## Supplementary material for "Evidence for the Involvement of Vernalization-related Genes in the Regulation of Cold-induced Ripening in ‘D’Anjou’ and ‘Bartlett’ Pear Fruit": S1_PearTranscriptome_Annotated text (part 81 of 97)

```
AAAAAAAACTAGGGTTTCGACTTTCGAGCTCCGGACCCACCGACCTCCCCCACCTGCTCCCCAAAACCTCCACCTGCTCCGCGACGGCCTAGATACTTTGCTACTGCTTCTCCCTCTGCTGCTGCTGCCGCCGCCTCGAGGGTTTACAGATCTAAGCCAGCTCTCACTTCCCAGCTCTGCTTTCTCTCTCTTCACCATGTTTT
>Dhingra_Pear_16_GATCAG_L001_R1_001_paired_trimmed_paired_merged_contig_37698 ---NA---
ATCGTATGACACCAAACGGCTACTAACAGTTTCAACCATATAACAAAGTGGAATAAGAGAAGAGAAATAAAATTCGAAGAAGACTTCATATGTACATTTTACAATGAAAACTATAACATGGGACCAAAACAATCTCGTAATGTACCAAAAACTACCATCTCTTTCTCTGAATGAGTATAATATTGCAGACAGAAATTGAAAAATGAAAGTAACTTTCGATAACAATAAAGCACACTAGAGCCTCAGAATGGAGAATAAATTTATATGACTGGTTGGACCATCGAAGAAGCTTGTGCCTTTGTAAATTATTTGGAGAAAAAGACTTTGCATCTTTACCATTCTTGGATGTTGATACAAC
>Dhingra_Pear_16_GATCAG_L001_R1_001_paired_trimmed_paired_merged_contig_37714 ---NA---
TCCTTTACGAAGGATAGTGTTTTTTATTTTTTTTCTTTAAACAATATTATCTACGTTAAAAAAGAGAAGTCTCACAATGTGCTAGTAATAATGTGATTCAAATTTGTTTTTGACGAGAATCGAATCTAAAACCTTTCACTTATAAATGAAGAGGAATACCAGTAGACCGTAGTACTAAGTGATCCGCAGAGGATAATGTTAAGCACGGTTGATAGGATTTGGATTCCATCTGGATTCAAATTGTAGGGATCCTAGAGATCCTCATATTTTAGTTATTCGTCATGTATCGTGCG
>Dhingra_Pear_16_GATCAG_L001_R1_001_paired_trimmed_paired_merged_contig_37715 ---NA---
TGTGTAAACCGCAATTTGATACGTATAAATACCACAAATGACATGTTTAGGGTTTAGGGTAAGGAGAAATGAAAGGTTTCACTCTCCACAGCCCAAAGGATATTTGTATTTTTGGTCGATCCTTTACGAAGGATAGTGTTTTTTTATTTTTTTTCTTTAAACAATATTATTTACGTTAAAAGAGAGTAGTCTCACAATGTGTTAGTAATAATGTGATTCAAATTTGTTTTTGACGAGAATCGAACATAAGATATTTCACTTACAAATGAAGAGGAATATCAGTAGACCGTAGTACTAAGTGATCCGCGGAGGATAATGTTAAGCACGGTTGATAGGATTTGGATTCCATCTGGATTCAAATTGTAGGATCCTAGAGATCCTCATATCTTAGTCATTCATCGTGTATCGTGCGGTCAGAAATCATTTGACTTTTTTATTTAAAATTAAACACAAATAGTATTTAATAAAAATTAATTGCAAAAATATACAATGAACGGTTACAATATAGAAATCCCTAGGATTCCACAAAATAAATCCGAAGGAGATC
>Dhingra_Pear_16_GATCAG_L001_R1_001_paired_trimmed_paired_merged_contig_37716 ---NA---
TGTGTAAACCGCAATTTGATACGTACAAATACCACAAATGACGTGTTTAGGGTTTAGGGTAAGGAGAAATGAAAGGTTTCACTCTCCACAGCCCAAAGGATATTTTGTATTTTTGGTCGATCCTTTACGAAGAATAGTGTTTTTTATTTTTTTTCTTTAAACAATATTATCTACGTTAAAAGAGGGAAGTCTCACAATGTGCTAGTAATAATGTGATTCAAATTTGTTTTTGACGAGAATCGAACCTAAGACCTTTCACTTACAAATGAAGAGGAATACCAGTAGACCGTAGTACTAAGTGATCCGCGGAGGATAATGTTAAGCACGGTTGATAGGATTTGGATTCCATCTGGATTCAAATTGTAGGGATCCTAGAGATCCTCATATCTTAGTTATTCGTCATGTATCGTGCG
>Dhingra_Pear_16_GATCAG_L001_R1_001_paired_trimmed_paired_merged_contig_37717 ---NA---
TAATCTATTGCTCCATTCCGATCCCCCACGACAGCTTTTTTCTCATTCGGTTGGTACCATTCCCAATATTCCACTAATCCACTTCTCTCTCTTGTCCTTCTCATTCATTAACTTCACTTATTTCAAGATTTCAACTTCGAAATTTAGTTTGGACTTCATTGGAAATGGGGTCTGTAGATACTTGTCCCTCACTCTTCCCTCTATAAATTCAAGTGGCTTTGCTTCTGAACAGGAACCTGCTTCTGGGGTTTTCATATCGTCCTCCTTTGACTGATTCAAAGAGTTAATGGGCGATGTGGTTTTTGAGAATGATATATCTGAAATGCCTGTCACAGT
>Dhingra_Pear_16_GATCAG_L001_R1_001_paired_trimmed_paired_merged_contig_37718 ---NA---
GAATTCCAAAAACATTCAATTTATTAAGCTGGGATTACTAGTTGCACAAGCTCTCTCTGTTCTCTTGGGGGCCTAAGCACAGGCAACGATCAACGGGGGTGGAAGCCCCTTTACAACCGGTGAAGCCGAAACAATCAAAAATCCACTGGAGAAAGACAAGTATTTCAAGCCAGTCGAAAGAAAAAATCTGGCAGCAGCAAGACCAACCCTATACCAGTTTAGGCAGGTCTTTTAGCACT
>Dhingra_Pear_16_GATCAG_L001_R1_001_paired_trimmed_paired_merged_contig_37719 ---NA---
CAGTTTAGGCAGGTCTTTTAGCACTCTAGTTTCCCGTGAATCAACACCTTGTGGGCCGCATCGATTGAGCATTGAACTGGTGTTGATTTCTTCATCACAGGGTACAATAACCCTCAAGGAAATTCTTCATTTTTGCTATAGCAAGTCCACCATTGAGGGCCCAGAGCTTCTCAAATATTGGCAAAGCAGCACCCAACATTGCATACAAAA
>Dhingra_Pear_16_GATCAG_L001_R1_001_paired_trimmed_paired_merged_contig_37726 ---NA---
ATTAATCCCCCACTATTCTATTAACCTACCAATCAAAACCCTTAACTGAATCTTTAACGGGCACTTGACACCCGTCTGATCTTAATCAGACGGCTGATATCATCTGGACGGTGACCCATCTCTTTCTCTCTCTATCTGTAAACCGACGATGAACAAGCACCCCTTTTGCGAAAAAGCAAAATAAAATTTTGGGTTTCATCGCACAATGCATTCCAAAATTTTCCTTTTTTTCCCCTCCAATTTTCTAT
>Dhingra_Pear_16_GATCAG_L001_R1_001_paired_trimmed_paired_merged_contig_37736 ---NA---
TTGATTTATCGGTAAAGCACATCAGGACCAAACAGTTAAGAAAATAATTTAAAACCAATTCTATATTTCTAATCAGAAAGAGCATTTCACAAAATTCCAGATCTGCTACACCATCAAAGGACAGACCGAATAGGAAAACGACATCATTCATTATCCAGATTGAAACAACAATCCCACTAAAATTGACTACTCATAAGAATCTCATTCCACAAAACTTCTTCAGTCCAGGCCTAAACAACTGCAAGCAATAAAAAATCCCCAAGATACATACTTT
>Dhingra_Pear_16_GATCAG_L001_R1_001_paired_trimmed_paired_merged_contig_37742 ---NA---
GCAGTCGTATGCATTCGAATTAATATCATGATAAACATGTACTATTGTTTCCAAAAACTTAGTCCATACGCCAGCTACTTTTTCTATACTCTAGAATAATACACAAGCACCATCAGGGAGAACGGCTAATACATTTGAAAAAAGTTTGCAATACGTTTACATTATCTGCTACATCAGCTTAGAAGATAGAGTATCAAAAGAAAGGATGGATTCATTTTC
>Dhingra_Pear_16_GATCAG_L001_R1_001_paired_trimmed_paired_merged_contig_37745 ---NA---
AAGAACAACGCAAAGGAAGGCGAAATAATTCTTAAACGCTATAGTTGTGGAGAGATTTTTCACTGTGGTTGTCACTCCGTCACGTGATTTTATCAACCTATCATTCACACAATTAACCACGTGGTGTGACGGTCACACCAAAAATTTCTCCGTGTCACCCAACCCAGGTGAAAAACTTAGGGTTGCGTCATTTTGGTGATTAAGATAAGATCTCTGATTACCAATTTTAATTCT
>Dhingra_Pear_16_GATCAG_L001_R1_001_paired_trimmed_paired_merged_contig_37746 ---NA---
GTAGTCAAACATTGAGGCACTGGTGTAGTCCAGAAAACGCACACTACACAAGACCTTCATTTTTCATTGAAAAAAATATAACACGCGGTAACGACATAATTCAATCCAATATGATCAACCAAAGTACAGCTACAAAACGTTGGATGGACAGGATTAACAGAGAAAACCATAAATACATGGCGTGCCGTAGCTACGAGGTACCGTGTTTTTACACCATTAAACGATTGCAGGGACAAACGAACATACCCATCCCCCCCTCCATGATCCAACTTGTATGGCACCCAAGCGAAAAGGAGCCCCGTCTAAATCAAGGGACCCTAACAATAATCACAAAAGAAAGCAAAGCAGATGATGTGCCGGAAAAGACCGAATTACTTCTTTT
>Dhingra_Pear_16_GATCAG_L001_R1_001_paired_trimmed_paired_merged_contig_37747 ---NA---
ATAACAGAACCTCAACTTTATTCATCGTATCAGATTGATCAGGAAGCTGCAAACGTCTTGTAGATTTCTTGAAAAGAGATTCAACACAAATTTTTTAGCATAAGATAATTGGAGAACGTAACACAGAAATATAATTAAGAAGCTGCAAAGAGACTAAATTCTCACTGATAAGTTACCATACCTTCCAGCTTTTAAATTAATAGATAAATTAGAAAATTGTAAACAAGGCATAAGATCAGAAAATGGGCAAATTAAAGTAACAATTAACCAAAAACAGAACAAGCAAAAATAGCTTTCTACCAAAAAAACACAGATTAAAATTATTCTGATAAAATTATTATACATTTTATGAAACTCATCTCTTTCGCCTTACTCCGTAAATTATCTCTTTTCGCTCCCGCTTCCTCTCTCAACTTAAAAAAACAAAGAAACGATTTGCTAGTATGTAAGTTAAAATACGCAAGAGGGGAAAGGGAAAGGGAGAAACTTTAGGAAATTGAAGGAATGGGAGGGTTAGGAAAGAAATTCGCTCTTGGATTTGAGAAAATAGAAGAGAAGTTTCTTCTTTCCTACCCTTCCATTCCAACAACTTCATTTAAAGCCTTCCTATCCCACCCGTCTTTCTCACTGGAATTATGTAGATTTTGTTCACCTCCTTCTGTTTATATACGCAGGGAATGGTT
>Dhingra_Pear_16_GATCAG_L001_R1_001_paired_trimmed_paired_merged_contig_37749 ---NA---
TAGCATGACTAAAAATACTCCTATTTCTCTACATCCAAGCAACCCCAAAGTATTGCCTGCACAGCACCAAGCCCATTTTCCTATCTCCCAAAAACTACGGCTTCTCACCTAGAATTTTGCCCAACTCAATTGGGTTTCCCAAAACAGCCTTATCCACAGAAAACGGACTGTTAAATGATTCAAGACAAAAAGCAACTCAGTCACTCTCCTAACTCCAAGTCATTCAAGATTTTTTCAAAACCCAACAATCCCAAGACAAAGGAAAAGACAGAGGGCTCAAACACAAACTAACAATACAAGCATTTAAAGACCTTGATAACCTATATGAAAGAGAAAAAAGAGAAGAGAAATATTTTTCCCCCTTCCTTCCCAACACCTCTCCTTTCGCCATTCCCCTAATCCAAATATTCAGAATAAAAAATAAAAA
>Dhingra_Pear_16_GATCAG_L001_R1_001_paired_trimmed_paired_merged_contig_37753 ---NA---
AATTGAATCGAATTCTATGAACTGGAAAGGCCTGTAACTGTAAGAAGAACATGTTACGATGAGAGAGGCAAGGGCGACAGGAAACAAGGTCAATTCTTCAAGTGCATCAAATCAAAGTTTGGAGGAATGATGAATTGTCATGGACAACTGATAACATGACACAAAGTGCAAAGACAAAAGAAAGAAATCACATCATCGGGTACAAACTGAATCGAATGGAATCGATTTGAATTCTTAGAAACAAGGTTAATTCGTATTCCACAGAAAATAAAAGAATATTAACAAGTAATTCCTGACCTGATGAATAATTTGATAAAAAAAATTATAAGACAGAAAGCAAACCCAGGTGAGAGATCTCAG
>Dhingra_Pear_16_GATCAG_L001_R1_001_paired_trimmed_paired_merged_contig_37754 ---NA---
AATTGAATCGAATTCTATGAACTGGAAGGGCCTGCAACTGTAAGAAGAACATCTTACAATCTTCTTATAATGAGAGAGAGACCAAAGGCGACAAGAAACAAGGTCAATTCCTCAAGTGCATCAAACCAAAGTGTGGAGGAATGATGAATTGGCATAGGCAACTGATAACACAAAGTGCAAAGACAAGAGAAAGAAATCATGTAATAATACTGATAGTAATACCAACCAAATTGAATCGAATTGAATTCTTAGAAGCAAGAACCGCGTATTAATAATCCTTGTTCCACAGAAAGAAAAGAATATTAACAAGCAATGCCTGACCTGAAGAATAATTTGATAAAAAAAAAAAAA
>Dhingra_Pear_16_GATCAG_L001_R1_001_paired_trimmed_paired_merged_contig_37755 ---NA---
TCCCAGCTCTGAAATTGGGTTCTGCAACAATTTCAGTTAAGATGTGGAGTATGGATATATGGATGACTGAATGTACATAATCAAAATTAGAGCAATATTTACTGAACTGTATGACTCAGGGCACATAATCTCATATGCAAATTGAAGGACTCAAATGTGACTCGGAATAATTTATGAACGTCACTACAATTATTCTACAAAATAACAATTGATTAAACTATGTACATATAGTTGAAAAATAAGGGATAATTGCAGCAACAATCCTTGAACGATACAACTCGAAGCACATAATCTCATATTGAAACCAAAGCACTAAATGCGACTTAGGGTATGGTTCATGAACATTGCTACAATTAACCTAAAAAATAACGATTGCTATTGTAACTATGTAACATTTTGAGATTAAATTCCAAGTCACACTTGCCTGCTTCTACATAGCTCCAC
>Dhingra_Pear_16_GATCAG_L001_R1_001_paired_trimmed_paired_merged_contig_37759 ---NA---
TTTCTGGTACAAGACTGACGATTCGGTTCGTGATTCCATTCTGTTTCCATTTCAGCATTATCTGTGATAGTTTGCATTAGCTATTTAACCATTGGTTTTGAATGTGGACATATCAAAGAATTATAGGGCATTTGCACATTACTAGAGATTTATTCGGCCTTTACATTTTTCCGGTATTTAAACATCGTTCTTTCCCCGATTCATTTGAAGAGATAATGGAAAAAGTCTGAAATCACATGATGCATGAAACGGTTCAATTTGTTGGTTCTTAGTATAATGCAGCACATATATGCTTTCTGGTTTATGAAATATCTGCAAGATCCGCCTCACAATTTGTATCGATTAAACAAAATCGTTGGAATTCCTAAAAGCGATACGTTCTTGAAGAGCATTACGCATATTATTCTTGCTGATCTACGAATAGCTCTTAGCTCATGTAACTTATGCAGCACTCAGGACTTTTCCACATAGCT
>Dhingra_Pear_16_GATCAG_L001_R1_001_paired_trimmed_paired_merged_contig_37763 ---NA---
TAAGGTGCCCCCCTCTTAATTAAATTTCTAACTTCGTCCCTAACCCTAGTGACCCTCCAAACAAATATTTCGCAATTTTGAAACATTAGCTAACATGCAGTGTTCAATAACAAACTGAGAGTGCGAACCTAATAAAATCGTGCGAACTTAAACTACGTTCATATAAACTTGCAAATTTGTAAGCAATGGATTTATTTATGTGTTT
>Dhingra_Pear_16_GATCAG_L001_R1_001_paired_trimmed_paired_merged_contig_37767 ---NA---
CAACTTTTCACTATGTGGAGAGCGGGAAGCGAACTTCTAAATCTTTTCGATCCCTCGCTAATTTCTGCTGATCAGCACACTCAGCAGGAGCAGGCTGAATTTCCAAGGTTGTACAATCTATATCTGAAGTGTCGTCAATGGCTGAGCAACGTAAGGGTAATGTCAAAACTGCAAATGGGAAGCCATCAGCAACCGCCACAGCAACCACCAGTGCATATTCCATTGATCTCAA
>Dhingra_Pear_16_GATCAG_L001_R1_001_paired_trimmed_paired_merged_contig_37768 ---NA---
CGAAGAAGGTGGTGTGAGGGAAGGGAGGAGGGAAAAATAAAGGCGAAAGAATGAAGCCAAAACTTTTATCTTTTCAGTTTTTAATTTTCTGTAACACACCATATGTATTTCTTCCCCCACCCTTCATCTGTCCTTTTCTCGTATATTTCCTCTCTATATACAACAAAAAAAAAGTTTCAATACTAGTGATTTNNNNNNAATTGTTCAGTGCAGTTTAAAGAACTTAGGTTTCAAGTTTTATTTGTAAAATAAAATTTTGTGCACTGTCATCAGCAGAGGTTTTACAAGTTCAAAAAGTGATGTTTTAGTTGTACGATATAGTTTATAAAGCTTAAGTTGCCTAGTTTTATGTAAAGGGTTCCAAAATTTCAAGGTGGGTAAATAAATTAA
>Dhingra_Pear_16_GATCAG_L001_R1_001_paired_trimmed_paired_merged_contig_37770 ---NA---
TGGGTTGAAAAAAAAAATTTCTAAAAATAAATTAAACGAAAAGTGCTGATAAACGTTGCTACCTACTTTGCTAATCTTTATGTGGAGCGTCAAACGTTGCGGGGGTGTTAGCTGATAACGTTACTACCTACTTTGTTAATGTTTTGGTGAATTGTCAAACGTTGTGTGGGGCTGAAAGCTTATTGGTTAGGCGGGGGCATTCTATCCTTGAAGCTAAAGGACAAAACCTTTTTGGGGTTTCTTGTTCTTTCTCTTGGA
>Dhingra_Pear_16_GATCAG_L001_R1_001_paired_trimmed_paired_merged_contig_37772 ---NA---
GAAAAGTCTTAAACAATAATAATTACAATATCTATTGCATGCAAGTAAACACGTCATAAGTTGTAGCTAGAGAATCACCAGAGCAACAATATCATGGGCCTATGCCAAGCCCTTGAACTTCTGGCTTCTGCCATCAACACACTTAACAAAGCCCAAAACTCACAAGCTCACAACAAATAAGTGAAAACAAAACGACAAGTCGTTGCATTGGTGTTTTGCCATTTCGGTCAATTCCCAACACCTACAAGAGTCCCGTAAAGTTGGAAAATGGAAAGCCGAACCGGACTTTCCGGTTCATCCCCCATTCGCATGAATTGCGTCCAGCAAGAACTGCTAAACCCACACTCACCTCCTCTCTGCAGCAGCTCAATCTTTTAGGGTTTCCAAATTT
>Dhingra_Pear_16_GATCAG_L001_R1_001_paired_trimmed_paired_merged_contig_37774 ---NA---
ATAGGAAAATAGCAGATATAGATACATGATATTTTCATATGGACAATAGAAAAGCACTGGTTTTGGTGGCTGGGGTGTCCTTGTACATGAATGCATGGTTGCTATGTCCTATGTTAATCCTCACAGCCATAAGGAGAATTGAAGATTCAAGTTTTAAAAGAGTATATTACAAGACTTCGAAAATAAGGGAAAGTGATACATCTTTGTACCTTGGCCATCTATACGATGCAAAGACATGTACTATTTATAGACAGTATATTGATTTCTTTCATTAACCCCAATAATCAACAAACTGTCAAATGCAGATGCCTA
>Dhingra_Pear_16_GATCAG_L001_R1_001_paired_trimmed_paired_merged_contig_37775 ---NA---
TACTTTTCTCTTGGGAAAGGATAATCTGCAGTAAAGTTGATATTCAATGAAGTTAATGGACTTGTCTACCAGGTTGAAGTTGCAGTCTACCACAATCCATAGAATCAGGCCATTATGCGACCACAGGTATGTTAGAAGCAAGTAGCTAAATAATGCATTGTAACATAAATCGTAAGTAGTAAACTGCGTACGCCAAAAAACAAGTTTAAGAATATCCAAGGTGAACTTTCCTTTGAAGTACTTAATGCAACAAGATTCAGAGGCCCTTATCCAATAACTTGTATTGGGATTACATAAATGCTTTGATTACATGGCCTTTAGCACCGTTAGTTTACAAACACTAGGTGAATTCTCTCTCACAAAGTTCTTCCTACCTTTTTCTGTGTTTATATATTCCATGAAAGGGAAACCAAATCATTAAACTAAAAATGCTAAGCATCAGCAAGAGGATTTATTGTATTTTCCCTTTCATGAATATATTTACGAACAGAGAGGAT
>Dhingra_Pear_16_GATCAG_L001_R1_001_paired_trimmed_paired_merged_contig_37776 ---NA---
AAGGGAAGAAACTGTGAAAGAAAAAGTGAGTTCTTATATATATGACTTCTTTTCTTTGCCTTACATAACCCTTTTGTGTATTTTTGAGTTGGAAATCTACGGTTCTTTACTTTCACAAGTGTTAGTTTGATAGAAGTATACATGTCCTTTTCATTTTAACATTAGGCAATTTAAGAAATTTCAGTAACCAATAGGCTGTTATGGTCTTCGAATTCGGAAATTTATGTCATGCGTTAAATTTGAATGTAGACTTAAGTTTTCAACATACCTGAGTTTAGGATCTTTTTGGTTGCTTCAGTTGGGACTTAGGTTCTAACTTCTCATAGCAGTTAATTATAACAAACTCACATCTTCAGTGCCCAGAGTAAGTGTTTTACAACACATGAAAGATCTAGATACAAATGCTTGAATAGATGTTGCGGCCCCTAATAATTTGCTTCTTCTGTTAATGGCTTCTAAATCCGTATTGTTTGCACACTTCCCAAGGGCATCGCAATAAAGTCATCGTGCACTCTGCCATAGTGGACAAAAATAAGGGAGTGAAGCTGACCTTTTTGAGTGCTAATGACAATTTTTTTTTTTTTAAATGACTGATCTTTGATTTCCCTGGGTTGGCCTTTAAATTTTTCTGAGAGAATGAAATATGCAGGATTATGTAGCTTTCGAAATTATAAAAGTATCTTCAACTGTCCTTCCTAATTTAATTGTTTTGGCCTTCTTTCTTTTACCTAGTTTTCTGCTATGGAGAATGCTTCTCCAATTGGCACAAGTTTTTCTGTATGGTTAAACTGCATTTTCGGAATAAGAAAATCCTCTTGCTTATGCCTAGCTCACATCTTACCAATTCAGAGATAGGGAGAGAAGAGGGGAGGGAGAATTCACCCAGTCCAATGACTGGACTTTGAAAATGCAGATAATCCTCCGTGTTCGTAAATATATTCATGAAAGGGAAAATACAATAAATCCTCTTGCTG
>Dhingra_Pear_16_GATCAG_L001_R1_001_paired_trimmed_paired_merged_contig_37777 ---NA---
CCAAAATCAAAAGCAAGAAGTGACTCATCTGAAGGTACAACAGAGCATAGGCTTATGTAAGAAATAATAAAATATTAAGATTTGAGTACAAAATCAAAAGGGCAAGGTGACTCATCTGATCATGCAAGCAGATATAAATGCAAGAAATAATAAAATATTATTTGAGTCCAAAATCAAAAGCAAGAAGTGACTTATCTGAAGGTACAACAGAGCATAGGCTTCCCCTTTCCTCTTCGTTCTCTTTCCATCGTCATCTCTCTCTCTCTCTCTCTCTCTCTTCGGCTCTCTGTCACAGTCCATCCCCCCGAAACCCTCCTTGAAGGACAGCAAATGAAACTGCAGACAACAGCCATACCTCTCCCTGCTGTCTTCCCCTCGGCATCTCTCTCTCTCTGTCTCTCTCTCTCTTTCTCTCTCTGTCTGTCTCTCTGTCTCTCCGTTTTTTCCGCTCTCTGTGAGAGCTTAATTTCTCCGCTCTCTGTCACAGTCCATCCCCCC
>Dhingra_Pear_16_GATCAG_L001_R1_001_paired_trimmed_paired_merged_contig_37779 ---NA---
GCATCTTCCATTGCACGTTGTTTGGCACGGAGGTCAGCACGGCGCAAATCAGCCTAAGAGAATCAACACAGCATCAAGATGCATATTTTGGTGCATCATTATCATCATTGTATTTCCCAGAAAACTAAAATTGTTTTCTATCACGTAACACCGCATTTTTACACAATATATTTATATACATGTATATAATGCGGAACTGAAC
>Dhingra_Pear_16_GATCAG_L001_R1_001_paired_trimmed_paired_merged_contig_37788 ---NA---
TTGTATTTGGAAATCTTTCAGCTCCTGCATAAATTAAATATCAGCAATGAGAATTTCTTAGCAGATTGTACGGTTTCGCAGAAAGCATGAGATCCAAACATGACCTTTTAGTTTATGATCACTCAATAGTAAATACACCTCCATGACACCCTCTCTTTTACAAGAAACCAATTCACCATGGTCTATATCTCATATATACTAAGGAATACATTACCCGTGTGAAGTGACATGTCAACGTAGTAGTTACATGTTGACCATGATGCCCCCAAACCATTATCCAAGATGTGCTTAAGGATCAGTGCTTATCTAAGGAACATAATTCCATAACTATTAGCAATTGGAGGCACGGATTTAAAGTCCACTCGTCTGTACAGAATGCAGAAGTTCAAGTAGAAAGAGTAAATCTCTAAACTCATGATATTTCATATATCCCAATGAGGAGAGTGTTCTGCACTGAAGGTTTAGTCGAAAAAGTGTAATCTGTGTACTATGCAGCTTCTCTTACGTACTAGATCCTGCCCTCAAGGTTCTCCAGTAGGAATGATTACTTGATAAAATCATGCAATATATTAATGAGTAATGAAATTTTATAGATACTGGCTCAGGAGTACCATTGACGAGTTTCAGAACAGGTTCCACGCTTGTGTTCA
>Dhingra_Pear_16_GATCAG_L001_R1_001_paired_trimmed_paired_merged_contig_37793 ---NA---
CTTAGTTGGAGAGGAAAATTGCTTTTTCATTTGAATTAAATCAAATTTCCTATAAAACTAATGGGGTGTTTTGAAGGATGACCATTACACCACTAATTGGAAAAGGAGGAGAAAAACAAAACCTATTTTTCCAACGTTTTGTAAAGAGATGCAACGACCAAGGACTTTCGTGCCTAATTTCTTTGATCCCAATGCGGAAACCACCAAATCACAAACTAAAAGATCAGCAACTCAAATTGTTGCGACAC
>Dhingra_Pear_16_GATCAG_L001_R1_001_paired_trimmed_paired_merged_contig_37795 ---NA---
ATACAATAACACAGCATGTATACTACAGCAGTAAAATTCAAATTAGGTTTTCCTAAAATGTTAAATAGCTTTAATATATAGCTGATACAGTTTCTACCAAACTACTGTTTGCATCACAGGAGAAGAGAAAAGAATAAAAGATACAAAAATTATGGCAATTGAATTTCAACCAGCACGTACAGATTAAGTATCCCAGCTCGATCTGTCTTCTCTTCTCACTAGTTCATCTTCCAAAACGTAGAAAAT
>Dhingra_Pear_16_GATCAG_L001_R1_001_paired_trimmed_paired_merged_contig_37796 ---NA---
CTTGGTTAATTACTGCGGTTAAAAAGTCAATTGAGGAGGTTTGACTGGCAAATTTCTGATGCGGGAGTGGTGCAACTTCCCATAAAGTTAGTACCTTTTCTACACACGCGTCGAATGGCGTGAAATATCTACAGTAACCCTAGCAAGGTCAAAAGACTTCTATACCCTTCTTGCGTTGGGTAATTTACACTCTACACTAAACCAAGGCACAAGGGTTTCCGGGTGAGGCTAGTTTAGTCATTTT
>Dhingra_Pear_16_GATCAG_L001_R1_001_paired_trimmed_paired_merged_contig_37798 ---NA---
ATTTTCTTTACTAAAACTTGGTAGCCGAGGATCGCTGCTAGTTTCTCCATGTCAGTCTCTGGATGTAGCGGTGTATCAAGACGAGTATCACAGTTCAAGAGAAGCTGAAGATGTAAGTGATTCTCTGCATTGTACGTCCTGAACTCGTCTCTATCAAAACCTCCCTAACACCATCAGCTTAAACAGGATCTCTGGACCATATCATGTACAGATGACCGCCAGTGTAATCCGCATAAATGGTACTCTTCTTTCCGGAGTTGCATAACTTACCTATTTAATATCCTTGGTACTCCAAACTACAAAAGACCCTTTGTTC
>Dhingra_Pear_16_GATCAG_L001_R1_001_paired_trimmed_paired_merged_contig_37811 ---NA---
TCGCGAGTCTGCTTTGTTTCATCGTATGTTATGTCCCTTCTCCACTTCAATTCACTGTTTATGCTCTTTCTTGTTTTATTCTCTGGATTTTGATTGCTGGTTATGGTTCAAATCATTTGCTGTGTTTAAAATTGAAATGCTGTTGGGCTTTGTCGTCCCCATACTTTTCCGTTTTCTTTGATAAAAGCAGTCTACTTTTAACTAATCAAGTTCTAGGAAGGATTAATAATGCCTCGTAGCGTTTGGTTTCATCTAAAACATCAGGCGGATTTGAGTTAGTGTTCAAAGTCCTGCAATTAAAGTTTCATAGCCCAGACGTACTTTCTCAGAGACAGAAATCTAAAGCTAGAAGCTTGTGGCTTAAGAGTATTTATTCTGCGCAT
>Dhingra_Pear_16_GATCAG_L001_R1_001_paired_trimmed_paired_merged_contig_37815 ---NA---
AAGGCATCACTTTTAGAGTTCACCCAAAACTAGAAAAGCATGTCCAAACCTCAGAAGGCATCACTTTTAGAGTTCACCCAGAACTAGAAAAGCATGTGCAACTTGGTGCTACTTGTGCAAACCTCAGAAATTCAGCTCCCCATTCTATTCAATTTTCATGCAAACAATCATCACCGTTAGCAGGGATGACTCATGAAACTGGAAACCAGATGACCCTAAAAGTCCTCTTATTTACACTCTTAAAGTTATTTAATGAGATAGGGTATGGAACTAGAAGATTAAACATTTTAACAAGAATCTATACATAACTATTTACTAGTCTGTTGTCCTCAATGAGTCCATATGCCTACCCGGTGCAACTCGGTGGTTAAATAATTTCCTGTCAATCAAAACTACAAAATTAGAAATTTTTTAGAGTTACAGCTCTACAAATTTTCCTAATTTACATACTGCTACCTTTTCACTCTTTCAGAGATACCTATCTATATAGACCTGTGCAGTACCTATGCAATGACCAATCACCAGTTGTAGCACCTCAGGCAAGTACTATAATTACAGTCATGTGACTGAAACGTTAAACAATATTCCATACCTGAAGCACCTCAACAATGCATCTATTGTTTGCTAAATTTTATTTCTATTCCAAAATTCATTCAACTCCTTTAGCTGTATTAAATTGCTAACAGTCTAAATAGATCCAGTTGCACATACGACACAAAGAACACGAGGGATGGGAAAAGGTTTCGAGAGGGGTCAGGGGTAAGGGCACAACAAAACATTGAAACTCAAATGACCACAGTAGCTATACAGATATATATAATGCACCCACTTGTTATTAGCTAAGCTGATAAATCCAACATGGTCATGGATAGAAAATATACCACCAATCTTTTTTCTTTTAAATTCATAAAGGAAACACAAAACGGTGTATTTAGAACATATGCTCTCTTGAAATGCAGATACACGACATATTTGCGAAGCAGGTAATCGTGAATGCATACAAAACACAGTTGACTTCTTTGAGCATCACACCGCATCCACTGCGACAACATTTTCTTATTTTCTACTTCTCGCAGTGCTACAGAAATCTTCTAGCATACTACAATGTTCATTTTGAAAAACGAAAAGAAGAAGAAACACTCAACAACCAAGAAATCGTCCATGGGTTTCACTTCCGGCTCAAAAACCCTAGCAATAAACTCAATCAATTGGGCGTATGCCGCCAGTGTATCATATCAATAAAACATAATTATCCAAGCTATAGTATATGAGCTCCTGAACACCCATTTCCGTGCAAGCCAAGGAAACCCGATTTTCGGAAGATATCCTCTACCCATTCAACATTACATCTAACACTTCCATTTCCAATTGTACTACCAATTTCTCAATCAAACACGAAAAAACCCTAATTGAAACTCAATCACACAATTAAAAACAAAAAAGCAAGAGAGAGAGAGGGGAAACGGTACCGTCTTTGAGAGGAGTGTTGCACT
>Dhingra_Pear_16_GATCAG_L001_R1_001_paired_trimmed_paired_merged_contig_37827 ---NA---
GTCCCTGCACACACAAATTCCTGACCGCACAATGTGCACCGTTAGCATTTTCTCCATTACCAAATGGTTTCTTAAACGAACAGTAAAATAAAAAACCGAACACAAACAGCGTTACAGTACTGTTGCAGCTAAGCCATCCAGAATTTTTCAGTACCACAGGTGACAGTTCTGGATACACTAAAAACGTAAGATGAGACTCAACAATATAGACATTGGAAGAAAGCTTTATCCACATTATCTTC
>Dhingra_Pear_16_GATCAG_L001_R1_001_paired_trimmed_paired_merged_contig_37831 ---NA---
GTTCGGAGAATTAACGCTATCTACCTGGAAAGGGAAAAATCGGAGTTGGCCTGCCACTGGTTAATACACAATATTTGAAATCCAACCTACCAACAACATTATTGTACAGGTATGCGTTGATGCCCCACAAGACGGAGATGAAGGACGATAAGTTTGTAAGAAGCCAGTATTTTACCATTTTGAAACGTCGCAGAAAAATTCACCTCACGAAGTTCTCGAGCTCTGTGTGTTTTACATTAATATAACCGGAGCTTGAACATGCTTAAAAACTGTTCAAGCAATTCTTGCCGAACCATGTAATCCCCTTCACTGTCTTGACACACCAAAGCATCAAGGAGACAAAACCGAAAAAGAAACGAGTCTGAGGCCCTAGCATGTGATGGACATGACTCAATATTTTGAGATCATTTGCAGACGCCTTGATTCACCT
>Dhingra_Pear_16_GATCAG_L001_R1_001_paired_trimmed_paired_merged_contig_37837 ---NA---
AACCCACAATTTTTATTTTTATTAATTTTTAATTATGTCTATAACAAACACAATGTAACTCATAGTGTAAGAGGGTTTACTCATAAGCAGGCAAACAAATCAAATATCCATCACTCAGAGGGCCTGGGTGCCTAAAAAAGGACACTACTAGGAGGATTAAAATCCTTAAAATCCAGATCCATGAAACAAATAAGTAAAAGTACAACACGC
>Dhingra_Pear_16_GATCAG_L001_R1_001_paired_trimmed_paired_merged_contig_37838 ---NA---
CTTTAGTGTAAATAATATTGTTTGTTAAAAAAAAATATATCCAAAATTCCAACTTTCTACCATTTGTTGAAAAAGGACAACATTCGCAATTTTACCCAAACAGAACTGATAAAACATAAACAAATAAAAATGTGCTGGTCCCTGTAATTGTGCAATTTACATTTGAGTCCATCAACTCAAATAAATGCTCCGAAGTCCTTCAATTGTTTTGTCTAAGGCTGGTTTGGGTCGAGATCCCGAACCGAAATCCAAAGTTCAAATCCCAAATCAATAATTTTTGAGACGAGATTTCAAAACCTGAAGTCGAACCAAATTTTCGGGATACTCGAAATTTTTTCAGGATATCGAGACGGATCGAGATTGATCCTTCATGCCCAAATCCAATTCATACGAAGCCAAATTGCACCATCACTCTGGAAGGATGGTT
>Dhingra_Pear_16_GATCAG_L001_R1_001_paired_trimmed_paired_merged_contig_37840 ---NA---
AACTACTCCCTACCAAATAATTTTTCACTCCATCACATGCCTATTTATGTGGCATATCACTCACACCAACCCCACGCATAAGCTACACATACTGGGAAACAGATGGAAAGACAATGTTGCGTTCCACATCATGGAGTAAATAAAAAGGGTTAATTTGGAATTTGGGAATTGAAGGATTTTAGAGCGGATTTGTATTTGCAAGTAAGGCAATATTAGTTTTAAAAAACCTATAAACGTAGTAGATAACATTTATTTGAAATAACTCGAGACGATATGTTCAAAATGAATTCAGATTAATACGATAAATCATTTAAAACCATGTATTCTTCTTTTTATTCTCATACAAATAAACATTAACGTATTTGTGATATACTAAACCATATACTTTAAG
>Dhingra_Pear_16_GATCAG_L001_R1_001_paired_trimmed_paired_merged_contig_37845 ---NA---
GTCAGATCCATCTGCCAAAAAAGTTTTCTTATGAAAGTCTGATCGGTCAGAACATTAAGCACATCCCTTCACAAAAAGAGCATAAATTTAAAAGATCACACCATTACCGAGCAGGCTGATGATATAATAGTCATTTTGTAGTTGACAGGATGACAAATTGGATCGTTGTTCTTATAACAGCCCATTTGTAGGCTTGTGAGTTTTGTTTCCAGAAATCGAGATTACGTTAAACAGAGGCAAACTGATTATTGTTCATTAAACTAAAATTTGAAGGAGACACCAGTGTCCATAAGCAAATTCTATTCTAACA
>Dhingra_Pear_16_GATCAG_L001_R1_001_paired_trimmed_paired_merged_contig_37846 ---NA---
ACCCCAAATTTCAATCTAATTAATTCAATGACAGAGGATTCTATCTACGTCATGAAAACAAATATGTTCAGTTAAAGAAATTCCCTAATCACTGCATCATAAACTACTTCTTAACTATGTCAGCCATACCAATCTAATAACAAATCCATGTTCAATCGATTCTTATTAATTCCAACTCCAAGTATTTCAGCATCTAGATTATAGAAAAATCACAACAGAACAAAACTCAGAACACCCAGATTCCAATCTTGGTGCTAAAGCACACTTTGTTAACATCACCTTCATCAAGTCCATGATTCCTGCCATGAGATCTTTCTCTTTATCCAGACTTGGCTTCAGCATTTCAGATGTTTTTATCCTCTTCGAAGATCGATCGATTCCA
>Dhingra_Pear_16_GATCAG_L001_R1_001_paired_trimmed_paired_merged_contig_37847 ---NA---
AATCAACGAGTTACTGGTAGGCCGGCATAAATCACAATAATTTCATACCAGAAAAGATCTTAACATTATTGAAACCACATTAGTTTTGATACAATCCACAAAAAAATATCGGAAAGATGAGTCAGCTGATGCCTCAAGGTCATGAAATGTCACTGCACGTAAAAATATAGCAGCCCTCGACGGGAAAACAGAAGAAGAAAACACAAGAGCATGACATTGCAACATTCTTCAAGCCGAAGAAGATACGCGTGTTTATGATAAACACCTAGTACACATCCACGAAGTTATATACATAACCCTGTTAACGAAATACAGCTGAGGGCTCTTCCAGTAACATGGCAGCTTGACTGAAATGTCCATCTACCGTCTTAGCATTCCATCGAGCACTAGCGTGCCTTCATGTGCATCCTCTGCGA
>Dhingra_Pear_16_GATCAG_L001_R1_001_paired_trimmed_paired_merged_contig_37851 ---NA---
CACAAACCCAAAAGCTGAAAATACCTGCATCACTAGAATAATATTCAGAAAAATATATATAGGGAAATACACTTTAAAACAAACTTTCAGGGATAAGCCCTTGAAAAATTATTGTCAATTAATAAATAACACACATTTCATTTTCAAGGTACTGTAAAACATCTAAGAAACAGATTATACTATCTTCAAAAACAGCTTAACATATGAACCATAAAAAATGAAAGCAACAAAATAACAGAAAAGATACAGGAAACTAAAGGATAATATATTAACTAAATCTTTTAATATGAATTCAACTAACACCAGGGGAGACTTTCTTGCTAGTGGTGCCCCA
>Dhingra_Pear_16_GATCAG_L001_R1_001_paired_trimmed_paired_merged_contig_37852 ---NA---
AACCCCGGGGCTTTCTGCTCCTGTGGTAGATTTTGTCAAGGTAGACAAATAATATTCTTTCAAGTAAATATACCAAAAACAGAAAGGCCAACAAGCCAAAGAATGTTGAGCACATTAAGTCCATGGTAAAATGGCAAAGAGAAAGCACTTACCACGCCTGACAACTCGTGTTATACTACTGCTCAGGGACCTGGAAGGCCTAGAAGGAGTCTGAACTTGTCGCCT
>Dhingra_Pear_16_GATCAG_L001_R1_001_paired_trimmed_paired_merged_contig_37865 ---NA---
GAAGGGGTAAAAAGTAATTACAACACTACCGAAGATTAGAAGGGAGGCCTGTGCATCAGGTTTATCTGGAACCAAAAGAAATTGGCCCTGTACAGAACGTGGGATAAATCTGAGCAGTTGAATGGGTTATACGCGTACCTTGAATTGTACCACTGTGGCCTACATATAAATCTACTTGGCTGCTACTCGTTATATCAGGAGGACCGCTGTACAGATGTAGCCTCAAAACTAGCACTCCACCACTACAATCATTGCAAATATCTTGTTCTGCTTGG
>Dhingra_Pear_16_GATCAG_L001_R1_001_paired_trimmed_paired_merged_contig_37866 ---NA---
GAAGGGGTAAAAAGTAATTACAACAACACTACCGAAGACTAGAAGGGAGGCCTGTGCATCAGGTTTATCTGGAACCAAAAGAAATTGGCCCTGTACAGAACGTGGGATGAATCTGAGCAGTTGAATGGGTTATACGCATACCTTGAATTGTACCACTGTGGCCTACATATAAATCCACTTGGCTGCTACTCGTTATATCAGGAGGACCGCTGTACAGATGTAGCCTCAAAACTAGCACTCCACCACTACAATTATTGCAAATATCTTGTTCTGCTTGGTAAAATCAACACCGAAAGAAGACAC
>Dhingra_Pear_16_GATCAG_L001_R1_001_paired_trimmed_paired_merged_contig_37870 ---NA---
GGTATGAAACTATTAATAACCTAATAATTGAGGTATTTATGTATAATTTACGCTAAAAATATTTATAAATAAACAAGTCTGTCTTAACAAATGATCGCTTTCTATACAACCAAATTTCACTCTTCGCAACCACAGTTTAGCATTACATATTCTTAATTAACATGGTCCCTGCACACACAAATTCCTGACTGCACAATGTGCTCCATTAGCATTTTCTCCATTACCAAATGGTTTCTTAAACGAACAGTAAAATAAAAAACCGAACACAAACGGCATTACAGTACCACTGTTGCAGCTAAGCCATCAAGAATTTTTCAGTACCACAGGTGACAGTTCTGGATACACTAAAAACGTAAGATGAGACTCAACAATATAGACATTGGGAGAAAGCTTTATCCACATTATCTTC
>Dhingra_Pear_16_GATCAG_L001_R1_001_paired_trimmed_paired_merged_contig_37874 ---NA---
AAGCTGTTCGATGTCTTCCTTAGATGCTCCATCCTGCTTCAGTAACAGGTCAGACAAACATAAAAGGGAACGAGAAAAAAAGCCATCACTATTGAATATAATATTCTTCGAACTACACTCTAGTAAATTTATAAACGATGAGGAGGCAAATTGACAGAGTAAACAACAGTTCCAAGTTTTAGTTACAACAACAAAACATCAAGCACTGGCCCATCAAATTTTTTTTGTCAGGCCCATTAAATTTGATGCAACTAAAAGAGAGCCAGAACAAATTAAATGAAACAAATTAGTATAACAATAATAAATCTTTCATCCCAAAGTGCACCAAGGGAAACTACCATAATCAATTTTTCCAACCCTCTTTTATCAACAAAACCATGAAATTCAACCATCTTTCAGTACTATCAAATATGAGAAGGATATAATAGATATTCTGAGGGGATGAAAGTTTAGCAGTTAACGGAAGAATGGATTGGTATAATATAGTGCAGCCTATTTTACCAACACAGGAACTCGCCCGTTTAATTGAGCTCATGAAGGCTATCAACAAACTTCTATAAAAAAATCAGAGCTGGACTTGCCAACCCACCCCAGATAAAGTTATGCTAAACGGGAATCAAACCATCCTAGTGGAGTTCCATTTTTAGAGTCCAAATCCTCCTACTGAGAATCTTGATACATTGATATTTCCGTTCAAACTAACAAGAATCAACTAATTTTTGTTATTATCAAATAATTGGAAAATAAAGTTTGCTATCGCAGAATCATATATAACTTGTCAATTTCCGGTTTCATTATTCAACCATCTACTTTAGCACTTATCAACTAGTATTACAGCAATATTCACCTAACCTACAGAATGGTAATGATAGAAGACACTAATAGTTATGAACATGAAAATCAACATACCCCCACAGACAAAAACAGAGATTACTGGGGATGAGAACTACCTGATCTGCGACAG
>Dhingra_Pear_16_GATCAG_L001_R1_001_paired_trimmed_paired_merged_contig_37881 ---NA---
CCCACAATATAAATCAAAATGTGCACATTGATCAATCAACAAGTACACGTGTAAACACATGCCCCATATGTTATGACAATTAAATTACTTTATCCCTAATCTCTTCTCTTCCCTCCTAAATTTCTACCCCCACAAAAAAAAAGCATGCATAGCCATTGAACTCACCTAACAACCCATAAAAGATTATGGAACTTTATGTTTTGTACAATACTATGTATTCGACCACATGTTTTTGTGGACTGTATCTTTGAGTATATAAAGGAGAGCATTTTTATTACCCATTTAGTTTAGGTGTATGTTCAACACACATCTTTATAGCTGACACATACTAAATTAATTAACCGTAGTTAAAATTTTGCAATTAAAATATTATGTCGCTTTTACCCCTTCTCACCCATGCTTCTTTCTTCCCTCTCT
>Dhingra_Pear_16_GATCAG_L001_R1_001_paired_trimmed_paired_merged_contig_37888 ---NA---
GCAAGAAGGGACAGTCCAGCACCTGTAAAATGCAAAAGGGTTCATAAACCAGATTTTCTAAAACCTATCGTCCATTGTTATAATTCTGATTCAAACACGAAGATTTGAAATTAAAATGCAGACTGATGTCACTAAGCAATATCACTCATCTGCTACAATACAACATAGTAAGGTCGGAATGCGGTTGATTTTACCATGACATGTTACTAACATCTTCACAATCTATAATGTTATACATGACCAGAAGCTCACTCAGATAGACAAAGAAATAGTCGGATCATAACCTTCCACTGCTTTATGATTATCTACCAAAGCATGAACGCTTAATCTTAATTTGTTTTCAACAACAAAGGCTACAGATTACTTGAAGTCCGGCTGTTGGAAAGGGGAACAGTTAAAACAGAAAACAATACAAAAAACAAGATTATGACGAAAATTTCTTCCACTGCTTACGGACCATGAGATTACAGGACACTACAAAGTAACTTTACTGAAAACATGGCACACCCATGTACACCAGAAGCATACGGAAACCAATAAAGGAAAGGGTAAAATATGTGTACTAAGTATATCCAAATTTATTTCCAGGATATAGATAAACAATGCAGGCCAAGTGGAACAGAAGAAACGTCAGGAAGAAATAATGAACTATTCATATGATATTTTCTTTTGCCACTGATAGAAATGAATGTCAGACCATTGTTTCGTACCTGGTTATAAGAATTAGCATTTTCCTGCGTAGCATTTTTTGCCACTGAACATGACATAATACAGCAATAAGATGTGTTGATGTGTCCAAGTATTATGTGTCTTTAATTCATCCACAAATTTGAAGCGTTGTTTAAAGAAAATGTTGGACTTTAAAACAAAAAAAATATCAAGCAGAATTGAAGAAATGTTGAAATGTTTAGAGATTCAACTGATAGCCAGCTTAATTATTAAGGTAAAAACAAGAAACCAAACACATCACATCCCTGTGCAGTACTTGTTCATATAGAATCGTAAAAAGTGAACACCTAAAAGAAAGAGGCAACAGGTTACCATGTAAACTCCTTGAATATCTC
>Dhingra_Pear_16_GATCAG_L001_R1_001_paired_trimmed_paired_merged_contig_37891 ---NA---
GTTTCCAGCGGACCCTCCACGCCCTGGCTCCGACAACCAACATCAGAACCATATCATACTATAAAATCAAACACCCACAATTTTTAACCTCAGATTCATATGTTTTGCCATATGGAAAGAAATCAAAGACCCAAAATTCAAAATTTGATTTCAAATAATCATACCCCACAATCTAAATCTTATTAGACAAAATGCACAGACGGAGTTTATAACATTTTCTTGGCTAAAATCTGATTTGTTAAATCAACATGGAAATGTTCAATTTTTCCTAGAGAAATCAAAGGAATCAGCAACTAAGAAGCTAAAATTGATCAATGACAAACAAAAAGAGATAAAAATTGTTGATTGGCATGCATCAACAAGAAAATCCTAGGAACCAAGCAGAATATTAAGCACAGCTAGTATCAACGAAGGTGGGGCGGCCAAGAACT
>Dhingra_Pear_16_GATCAG_L001_R1_001_paired_trimmed_paired_merged_contig_37893 ---NA---
CAGACCAAACCCAAGACAAGGCCCTTGCATGTGATGCAAGCCCTTTAGTTGGGTTACAATACAGTTTATTTATTTGCTTCAAAACCAAAGCAAATTGGTTTAATATTTTGCTTCTGTTGAATTGTAAAATATTCAGTTTGGAATGCAAATCGCTAAGAAATGAGCAACGAAATCGGTATCAACACCGAAGGGCTTCATAATCATTAAATCTACAAAATGAATCCTAAAATTCACAATTGTAAATCATTTCATTCGTAAGAGAAGGAGAAGAGAATCACAAACACCATAACTATTGAATCTAATA
>Dhingra_Pear_16_GATCAG_L001_R1_001_paired_trimmed_paired_merged_contig_37898 ---NA---
ATGTGCTGGCATGTCATCTGGGCCTGTAAAACTCAGATAACTTAAATTCAGAGCTACTAGGCACCACAGTAGCTAGCAGTCAAACGACAGTGCATATAATGCAAACTCAAAGACGTAGCCAACCAAGTTATAGCCTTATAGCAATTGGGTTAAAACAGAGAAAAGCAAAGTATTCGTCGAAAGAAGAGACGAAGGCCGTGAATGAAACAATGAAATGGAATCGAATACTAACCTTCAAGGGTATGCTTCCATGGT
>Dhingra_Pear_16_GATCAG_L001_R1_001_paired_trimmed_paired_merged_contig_379 ---NA---
AACTAAGCAACTCCCAAACAACTTCTTCCATTCACCGGTCCTAGCTCCATAGGTTCCTTTCGACGTTGACATACTAAAAAAAATGACTATCTCATCTACATACCTCTCCGCCTCATGTCGCTACCTTGTTGCAAATCTCGCACCAAGGTTGTTGCTGCGTAAATACACCTAGGAGAACTCTGGCCGCAGCTTTCTCCATGGGAATAACGCACAAA
>Dhingra_Pear_16_GATCAG_L001_R1_001_paired_trimmed_paired_merged_contig_37901 ---NA---
TTCCATTGCATATTCTTTAGCTTCAGATCCACAAATTTACACCAAAAACAAAGTGACAACGATTTCCAAATTCTCCAGCTCCATTAACCCATGACTGTCACCCAAAAATAACCCATTTCTCTAAATCTTACTTACCCCCCAACAAATTAGAAAAAGTTTCAATCTTTCCATTAGAAACTAAGAGACAAATCAAAACCCTAATCATATTTTTGCTTCAAAATTTCACCACCAAAAAAGCTAAAACAACAACCCATCTAACAAACTGCATAAATTTGCTTCCCTGCCTAACTAAAACAATTAAAGCTAAAAGAAAGGATAAAACCCAGAAAAATTCGGAGGCTAAATTAATTGAATAATGAGTAAACTGTATTAAATCAGATAAAGACAAACCG
>Dhingra_Pear_16_GATCAG_L001_R1_001_paired_trimmed_paired_merged_contig_37902 ---NA---
TCTCTCTCTCTCTCTCCCTCCAGCGAGGAGTCACTCCCTCAATTTTCCAAAAAAAAAGGAAAAATAATTAAAAAGAAAATTAAGAGTTGTTTGCACAGCTAGCTTTCAAGTTTTTCTTTCTGTCTTTTAGTTTATTTTTCGTTTCAGCTGATTTTTTTTTTCTGTTTATTCGGTTTGTCTTTATCTGATTTAATAGAGTTTACTCATTATTCAATTAATTTAGCCTCCGAATTTTTCTGGGTTTTATCCTTTCTTTTAGCTTTAATTGTTTTTGTTAGGCAGGGAAGCAAATTTATGCAGTTTGTTAGATGGGTTGTTGTTTTAGCATTTTTGGTGGTGAAATTTTGAAGCAAAAATATGATTAGGGTTTTGATTTGTCTCTTAGTTTCTAATGGAAAGATGTGAATCTGAAGCTAAAGAATATGCAATGGAAAAGTAATGGTAATTTGCAAATTTGATCTGAATCTTGTGGAAATGTGTGGAGGATAAGTTGTTTGCTTCTGATGATTTTTCACACTCTATCCTGCTTCTTCATAATTGCAAATTCTTGAAAATGGAATCTTGTGTCATGATCTCAGTGTTGTCAAGCGGCTGTTGGTGGATTGAATAAAGCCACTGTTGTGATTGTTTTCATTGATTTGTCTGTTTCTTAAACTTAGGGGTGTGTTGGAACTTACTCTCCCATGTTTCGTTTGTCTAGTCAGTAGTGGTTGTTGTGCGCGTACGATCCACTGAGGTTTAACCCTGCATCACTTCGATTCGTTTTTAACAAAATGGTTATTGAAATGTGTATTGCTAGTAAATTTTCTGTTTCGTTTACCTATCATTTTCCTGATTTTTTTATGAACGTGGCTTACTGAGTGAATTGGATGTACATATAGAGTTGTTTGCACAGCTAGCTTTC
>Dhingra_Pear_16_GATCAG_L001_R1_001_paired_trimmed_paired_merged_contig_37910 ---NA---
CATGCCGATTCAGCAAGCAATTGTCCTGAGCATGCTTCAGTATTCCTCTGTTTTCTTTACTTGATGAGCTTCAGCCTTCACGAATTATGAAACCGAATCTTACAAGGATTGTTAAGAAAACATGGAACTCGCCCTTGTAGCTTGGTTTGCAGCTAGGCTTCTTCTGCCAAAACTAACACCCTCCTAACTACAAAAGGTCACTGCTAACAGACTTCCTGCCAAGTTTCTTGGTGTCCTGCATACCCATGATAACTTGCTAGAATTGTTGGAATAGCTCTCGTTTGCCAACATTTTCCCAGTGGCAAAAAATCAATCCTTATCCGGAAACTCTCCTGGGTGAAGACGTCTTCCTTAGCATGACGCTGCCGTTGAAATAAGACTTCAGTGACTGCTACTTTCTTGTTCTTCACCATTCATTTATCCA
>Dhingra_Pear_16_GATCAG_L001_R1_001_paired_trimmed_paired_merged_contig_37927 ---NA---
ACCATTATTCAAATATTCACCACAATCGTCATATATCATATAGAAACATCTCTGTGGAGAAACATTAATTATTCAACAAGATACAAAACCCTAGCAAAGAAAACAAAATATCAGACCAACAAACGTATCATCCTCCCGTATTTTTGCCCATATCAAATGCCAAGAATGCACAACAGCACGGGGCAAGTATCGAAAACAACTATGTGTTTGCAAAACTTAGTTATGGAGCAATTAGGGAAAGTTGTCAAAAGCATTTACAACAAGGATAGCAAAATGAACCTCAAATTCTCCATCTACTCGATCAGCTCTGACTTGTGCATCTTTATACTCGCTGCTTCACCCAGTCCCTCTAACAAACTCCTCAATGCTGTGACCAC
>Dhingra_Pear_16_GATCAG_L001_R1_001_paired_trimmed_paired_merged_contig_37937 ---NA---
GTGTTCCAGGTTCAATCAAAACCTATAAAAAATTTAGGAAAATCAAAGGGTAAAAATATTAGGCTAAAAATTGGGAAGTTCCAAACTGAAAATTGCCATGATAACAATTAAAACATGGATGGTGAACAAGATTCAGTATGTCTTTCTTTTGCCGCTGTTTTGAAAATTGCTTGTGAGAAGAGCATAAACCACATGATACTTGTCCTCTTTGTTAATGGCATAAACCAGGGCATAAGATAAAGCAAAATTGTTCAGTCATGAAATCATAGTGAAACACGAAACTCATCCATACGCAAAAGTAAAACATACCAGTACATCCCATGTAAGATCCC
>Dhingra_Pear_16_GATCAG_L001_R1_001_paired_trimmed_paired_merged_contig_37940 ---NA---
TTTGACCTAAAACTGACGCATTCCCCAACAGTGTAGTTACACGCAATATCTCTGCTCCAAAAATGTCAATTTTCAAGAATAAGATGTACCAGTTAGCATTTGTTATAAGGTTAGCGGTCACCACAAAATGGAGAGACAACACCGATTTTTTCCTGAGTCAGTTAAAATCAATGCTTCCCCCAAGTAATAAAATTAACTTTAAAAGAGTGTACACCACCATTAAAGTAATGAGAAGTTAATAAAGAAAACAAGCTTATCATTTGTAAGATAGCTATGAACACCATCACTCATCCTTAAAATTTAGTTAATACAAAC
>Dhingra_Pear_16_GATCAG_L001_R1_001_paired_trimmed_paired_merged_contig_37941 ---NA---
TTTGACCTAAAACTGACGCATTCCCCAACAGTGTAGTTACACGCAATATTTCTGCTCCAAAAATGTCAATTTTCAAGAATAAGATGTACCAGTTAGCATTGGTTATAAGGTTAGTAGTCACCACAAAATGGAGAGACAACAAAGATTTTTTCCTGAGTCAGTTAAATCAATGCTTCCCCAAAGTAATAAAATTATTAAAAGATTGTAAACTACCATTAAAGTAATGAAAAGTTAATAAAGAAAAGAAGCCTATTATTCATAAGATAGTTATGAACACTATCACGAATCCTTAAAGCTTAATTAATACAAACTACAGAAGCCAGAAACTTATACATGAGAACCCAAGTAACTAGAGGCACGAAACACCAGAAAAGAATACACGTCCACCAAACACCACCACTTGGCTAAGACGAGGTCATCAAACCACTTAAACCTGAGAAATCAATGTAAATATTACCAATCTAACAACAATAAGCAGAAACTTGGACTCCTCAGCGAGAGACGAAAAAAAAAGTATAATTACATAGAAAGAAGTACTCCCAAAAGCAAAGCGAAAACTTATGGATCAAGCTATGTCCTCAGCTAGGAACTTGGTATCTAAATTTGCTAGTAATGGAATCCCAAGATAAACTACGGGTCAAAAATCTATACTTTAAAAAGGCTCATACCTTTTGGTTTGGACAGGTGGTCTTGTAGTATTTAGGCATCTGAAAAGGAAGGCCCCACCATAAATATCCAAATACCGTGGAACATTGTATGTATCACTTTACGTAGGAGGACCAGGTTTATTTATTGTTATCCTCTAATTAATGTAAAAACACCCAAAACCTGTTATGTCGGCATGTTCCCACTGGTAAACACAAGATATTGGTTTGTCCTCCTTTTCGGGTCTAAAAAATGAGACTTTCCTCAATCTTGAACTAAAAGACGAGGTTTGCAAGAGATACCGAGAACTAAAAGTAGAACACCAAGTCAGACTAAATAAGGCAACCTATATCCTACCACTGTGGTATGTAAAGAACCTAGGAGCTAAAAGAGATACAATGCAATGAAAAGAATTTCTAATCGATTATCATTGTAATCGAATTGTTTTTG
>Dhingra_Pear_16_GATCAG_L001_R1_001_paired_trimmed_paired_merged_contig_37942 ---NA---
CCTAACAACAAACCCACCATTACCCACTTCCCCAAATCACAAAAATCACCCACTCTACCAAGATCAAAACCCTAAGATCTCACCAACAAAAAACAACCAACCAATTAAAAAAAAAATCACAGATTTGCAACCATTCCATTCGCTTTCTCTGCTACCCTTTTCGCGGAACTTCCCCTTTTGCTCGCTCTCCCTCTCCCTCTCCCTCTCCTCTCAGCATTTGTGTGGGATTCTTATTTCTTAATAGTTATCTCTCTCTCTCTCTCTCTTTATTTTTTATTTTTATTTTTATTTT
>Dhingra_Pear_16_GATCAG_L001_R1_001_paired_trimmed_paired_merged_contig_37943 ---NA---
CTTCCTCCGCTCCAACCTCCGTCGGAATTTCTCACCCTTTCCTCAATTTCGAAGGTCCCTTCACATCTCTCTCTCTCTCTCAATGTTTTTTTAATTGATTGCAAATCTGTGATTTAGTTCGGGATGGAATGGTTCCAAATCTGTGATTTTTTTAATTGGTGGGTTGTTTTTTGTTGGTGAGATCTTAGGGTTTTGATTTTGGTAGAGTGCGTGATCTTTGTGATTTGGGGAAGTGGGTAATGGTGAATATGTTGTTAGGGTGAGATTTGTGAGCTGGGATTTGGTAATCTGAGTAGTTGGGGTGGTTTTGGTTGATAGAGTGACAAATTTTGAGATTTCT
>Dhingra_Pear_16_GATCAG_L001_R1_001_paired_trimmed_paired_merged_contig_37947 ---NA---
CGATGTCAACTTTGAGTACTCTGCATCTGATAGTGACTTCACTGACGAATTGTCCAAGAGATAAAGCTGGCACAACATAAAAGAATTTCAGACGAGTTCAGTTGACAACTGTAAACCAAGTTAACAATTAGCATTTTAGGCATACAAAAGCACCAAGATAAAATCACAATGTCATCAGCAAAGAGAGCAAATAATGCCTTCATGCCGTCAAAAAAAAAAATTTAAATAAAGCACAACAAAAATCACTTTGAAGTACAAAGCAAGAAGGCATCAAATATGTTTCCTAACAGGTAAACCGAGACGGTATTTGCTAAAAATGTTTTATCCAAGCATATAGGTTGGGTAACGGCATAGAAGACAACATCTTGTTGACTAAATCAAGAATGCGTAGCTACTGAGGACTGGCAATTAAGTACTTTAGCTTACAGCTCATTGCAGACAAACGCAAAATGTACAAAATACCATAAGCAACATAACAATTGCAACGCCAATCTAAGATTATAGAGATCTCAGGGGGTAGAAGACAGAACAACAAAGATACTGATAGCAACGAACCATCACACATTCAATAATTTGGACTACTTTACAAGCCCACATGCATGCACCTAAGCTTGAAGAAGATTATACAAGGGCTTCCAGTTTGTAATATAATACCTCCCCAAATGGTACATATGAAGGTAAATAAG
>Dhingra_Pear_16_GATCAG_L001_R1_001_paired_trimmed_paired_merged_contig_37949 ---NA---
TTGTGATTAGGGTTCATCCGGCACTGCGTGCTGGACATCATGTTCGTTTGGGAATTGCTTTGGAGAATTGGATTGGGCCTGCTGGGCTGAGAAAAGGTTGAGCTTTGGGTCTTCTGTTGGTCGCAGGGAGCACTTTGGCTAATCCTTTTATCGAAAGAAAACAGAGAGAGAAAGAAAGGGAAAACTTGTTGAGTGAGAGTCGAGACTCCTGAGTTCCACCGACCGCCGAGAGTGGGTGTGAAAACGAAAACAATCATCAATGGCGGGCGTATCG
>Dhingra_Pear_16_GATCAG_L001_R1_001_paired_trimmed_paired_merged_contig_37955 ---NA---
TTCTTAACCAAATCAGCATCCGTCCTGGCATATATATATATATATATGTATGATTATGTAGAAAAAAGCAATAGTTAGTCTTAAAACAAGTATTTGTGCTCGTGCGTTGCGACAGGTCGAGAAATTTGTCACGCAAATACAGAAATATATTAAAAAATTTAATGCCATATATTTGTGCAAGAACAAGAAATCTTGTTTATTCTCTCCTCCAAATGTTAAAGTAAATATTAAAATATAAATACTTGTCTTCAACAACTTTACAACTAAGTGTGCTTACACATTATAGCATTCAACCCACTATCTATTTGATGAAAATGAACTTGCCTCACTAATGGGGAAAATTTGGAAAAACAACCAAGTTTTGCCCATATAGAATTATAGCCACAATTTTTAATTTTATGATAAATATAAACCAAAACTTGATATGAAAGTACTAATATACCCCTCCATTTTATGGATTCTCACAATAACCAAAACACAAACCTATAATATTGCAAATTTGAATATATATAGAGAGTTTTCAGAATTTCCACATTATTTTTCGCAAATTGGCATCAGGTTGAGAAATTAATCTCTTATCACTCTTTTGTTTTCAGTATTGTATGTAACCTTTAAACTACCTTCGGAGGTCTGCAATCTTTAACTACACCTTTGAATGTCTGCAACCTTTAAACCAGAATAGAAGCATGAATTTAAAAAAAAAAAAAAATGGAAAAATGAAACCCCTTTAAGTAATAAATCTTTGAACACTAATGCATAAATAATTAGAAAGCACAAAGCTCTGAAAGTCAATAAATTAAACTAGCAAAAATATCATATAA
>Dhingra_Pear_16_GATCAG_L001_R1_001_paired_trimmed_paired_merged_contig_37957 ---NA---
CCATAACCTTTGCTGCTATATCCTGAAAACCATAAGGCCATACAAATGAGAATGCATACCATGACTGGGCAAATTTATTAATTATCTTTATTGTACTATGCTGAAAACTCGAATCGGAATTAAAAAATGGAAAATGATAACATAGTCCTGAAGACGTAAATGCCATAAATCAGTGCATACAAAGAAATGCCAAGTGAAGTATGTGACCATTGTGGCCGATTAAAGCATTGCAGTATTAAAAAAAAAATAAAAATTATCAGCATAAAAAGGATGCAAATATAATTTACATAAATAAAAGAATAATCCTTTATATGGTCCAATGATGCAGATCAAAACAAAAATAACCCAAACAATCCAGGTTATCCCAAATGTTTGATTCGAGTAATTATAAAATCCAACAGCAACAAATTTAAAAATTTACATAAAAACCATGACCATTGGGTGAGAATAATGATTCTGTTTGTATGCAGAGACAGCCATATGTCTTAAGATAATTAACTTACAGATTGAATTATAATATAATGCATGCAGTAAACCATTGTTAAACTCATGTACAATTATGTCTGATTTACATCATTGGAGGCACAACAGAAACAAAAAGAAAAACGTATTCATTCCTTGAAACCAAGGTTTGAAGGCTCTGTGCACAAAATGTGGCATAGCTTATGCTTCTTATGTTATATCACTCATGCAAAATATCTCCAGCCTCAATCACAACAGATATTGCACTTTGCATACATATATCACTTTTAGTGAGCCATCACTTGTAGGGATCTGCAAATCATGGTGGCATCCAATCAACCCAGCCCAGTCGAGCAGGGTGAACCAAGTTTAAAATAATTAAAGTAATTATCTGTAAACCCATAAAACCACAAGAACTGATATGTGCTTTATCAAAATATTGAAAATGCCCGGTGTCACATACTCATGTCAATTACTTAATACTAATGGAGCTACTCCCACACTAATCCACCCAATTAGCCTTAATCCCTCAGATTTTCATCAAATTATACATCCCTGCTAATTTTCCAGCCTTTACTCACGCTCTAGCTTTCCTTCCTGCCACCATTACAGCACCACAGAACCAGTTGTTCCACCACATCTCTACCTATATCAGTCTCCTCTCAACTGCTTCAGTGCTCATCCCTCCTTATCGTGATTTCTCTCCTCATCTCTCTACACATCCCACCCTCTCATTACTTCCTTTGTCCGCACCGTATTGTTGCACTGCTTCCCTTGCACTGTTCTCCTTCCTAAAGTGATTAATTAATTCTTATATTGTTTGATGGTTCTTATAACAGAAATTTGGAACACTTATTTTTAATCTGTTTTTTCTAATTTGTTCTTCAAAACATTTGAATATTGTTTCTTAATTGTTTTCCAATGACAGCAATACAAAATGTATTTTCAGCACTGTACCAAAAATGTCAATATTTAAGACATTTCCAATGACAACATGCAAAAGAAATTCACAAAAGATAAAAGTATTCCATACATAAACAACCATACTGAAAAACCTATTAAGTGGTATCTTCATTGGTTAAAACAAAAAGCAGGATATACGTGGCACATCCATTAACAACAATCTACTTAAATATTTTTCATTCCTTATTAAGAAAAGATGAAAGATTTTCTCACTTTATAGCCTAATTTCCTAATACTACCATGTAAGCACAATGACATTTGGTGCTACAAATAGATTCCTGTCTTCTATAATCTTTTATGAATTAATTATTTTTTCATGATCACGACCACATAAATTGAAGAAATGACATGATTTTCCAAACAACAAAAACAAAAGAAACGCAGACAGATACCAAATTATTAAAAGAGACAGCACTGAATAACACAAGCATTTACACAATCTAGAAACTACATTATATATTCTCTTCAGCTTTAGCATCAAACAACACAGTCAATATAATTTACATAGCTATTTCATTATACTACTCAAAGTCAATATTTCCCCCATTTATATGAACTAGAACTTCACTTCCCCTTCACACAACCATTAATGATTTTTTGTCAGTAAGGCACAACTATAAATGAGATTGAAGGTCATCCTTTATTGCACTAAAGTAACATTAGATTTATAAGTAAACATATATTTGAATGATGCATCTCCCCGATATATATAGAGATATAAACAACCCAAAAATAACAAATTTCTCCGAAGGAACTAATATAACTCACTCTTCACTGACTACAATTTGCTCTTCACATCAACAAAGTCACATACCTCACCGGCTTGCACCATAATAAC
>Dhingra_Pear_16_GATCAG_L001_R1_001_paired_trimmed_paired_merged_contig_37958 ---NA---
AACTCAAAGACTGAAGATGTTTAGAGAGAGAAAGTGAGGAGATTGAGAGAAGGAGAGATTGAGTGCTAGGTTGAGAGATGGGGATGATGGAGTATGAGTAGAGAGAGAGAGAGAGAGAGAGAGAGGAGAGAAGATGTTGAATTGTTTATTGTTGTGGAAGTCTTTGGACAGATTTGCAGGAATGGAAGGAAAAAGAAAGAGAGGAAGAGGTGGGTGGTGTTTCTGTTTCCGCTTCTCAGCAAAGTCATCCAATATATATGACCTGGCTGGATTGGTATGTGTAAG
>Dhingra_Pear_16_GATCAG_L001_R1_001_paired_trimmed_paired_merged_contig_37966 ---NA---
ACCACAAAAACATTTTTCTCAACCTGCATACAGATTGTCAGTCACAGTCAAAGACGAAGTGTGCTAACATTTTTGCTAAACATTGACAGAGCGCTTTTGGTTATTTGAAAGCTCTCATAGCCATTCTTAAAGAACTTCCAATCAGGTCAAACTCTCCCCCACAATTCCTGTACCCCCAAGATCCTTATGGACTGTTTGGTT
>Dhingra_Pear_16_GATCAG_L001_R1_001_paired_trimmed_paired_merged_contig_37967 ---NA---
CTGATCCTGTTTCAGGAGAGAAGGTATTGACACGTCATTTCCTGCATTTTTATGTTATTGGAAAGAGGAGAGGAAGTTTCTATTTGTTCTTGTGGTATCTTTTACTCTTTATAATTTAAGGTCACGATAAAGATGGACTTTAAGTCCATCAAAACTAACTGACAAGATCAATAACAGTAAACTGGATATCATTAATATGTTTCAACAAAGAAGTCCAATAAATAGGTTAGGCATTTAAAAATCTCCACCAGGTTAAAAGTTATGCCTTTTGTTTCAACCAAACAGTCCATAAGGATCTTG
>Dhingra_Pear_16_GATCAG_L001_R1_001_paired_trimmed_paired_merged_contig_3797 ---NA---
AGAGCCGGGAACACTCACATGCCTCTGTTCTTTTCTCAACCGTTTTCAGCCCCTCGAAAAGAGAAATAATCTGAAATTATTCAAAAATAATTAAATTAAATTAACAAAAAAATAAACAAAATTTTGGTTTTGGGTCCATACTAATTTCTGGGCACTTGTACTTTTCCTTCCTCCTACAGTATATAGAGGCCCATTGTGCTCCTTCACATTCCCAATCCCTCCACTTCTCTCTCCCAACTCCCTCTTCTTGGTTTATCAGAAATTTTAGCTGATAAACCACCACACATTGCCTTCTTCTTTTGTGTTTTTACAGCTTCAAAGCAAAGAAAAAGCTTCCATCTTCTTACTGTTTTACTGCTGATATGGAGAAATTTGTGAGGGTAATTTCCATGGCTCCTCTGCTTCTGCTGCTCTGTTTGCCTTTTGCTTTGGC
>Dhingra_Pear_16_GATCAG_L001_R1_001_paired_trimmed_paired_merged_contig_37974 ---NA---
CTGATGTATATGCCACCAATAAGTTAAGCAGATACAGCTTCGCTGAGAAGTATTTGCTACAGTACTCAAATGCAAGAGATATCCAACTTGGTCCAAGAATCTTAAGGTGATTTAGGACCAGAATCAACAGATACTGCACTTATACGCCCCTCTTCTCCACACAGCAGACAATAAACTGAAAATAGAAGCACAAATTGGAGATAGAAAATTATCACACCAGTAATATAGGAACTTCATTATTTTGCAACTCCTGTTTGATGAAGTC
>Dhingra_Pear_16_GATCAG_L001_R1_001_paired_trimmed_paired_merged_contig_37975 ---NA---
GAAGGAGTTGCCCACTCTACTCCCTGGATATGATGATTGAAAGAAAACCCGCATGTCAATAGACATCAAATAAAATAACTTGCCAAGACACCACCTCATAATCTATTGCGACCACTATAATAGAATAATACGAAGATCAAGACAAAAAATGAACATAGCAATCAAAGTTAACGGTATCCAATCCATTGTGTAACTAACTTCCCTAGAGGCATGAGACGCATTAGATAACAAGGACATCACACAACTCCCTCCCCAATTAATCTTGCAGTTTGCAGGTCAAAGCTATTCATAGCCAATCATGCCAACATCTTTCTCAACCTTTCAGTTAAGATCAAGCACATGCTTCACTCGAGAGATAAAATGAATCTAGAAAGGAAAAACAACTCCCACAGTCGCAGAGCACAAGAAGTGTTCAAACTATAAATATCACAAACCCAATAAAGCAATTGTCTTGAAGAAATTAGGTAGCAAAGTTATTCGACCAAGAAGATAATAACCGCAGGAAATGAGTAGCCAAACCCCACAGCTATATCTTCATCAGTAAGCTACTAAAAGTTACTAATTGTTTTTAAGCACACAAATATTAATTGGCACAGCTAAATGTTCTGAAGAAAGCAGTATAAAAAAGCAAAGGGGGAACTGACCCTTCCCTCCTATGCACACCAGTAGAACTTACTTCTCCTTCAAGAAGTGGTAGGCG
>Dhingra_Pear_16_GATCAG_L001_R1_001_paired_trimmed_paired_merged_contig_37976 ---NA---
AGTTACCATTTTCGCCGAAGAAACTAATCCCAATATATCAAAATAAAAGACACAGAATCAGTTCATGTCTACTGCACTGCCCGGATAAAAATACAGAATTAACAACAAGGATGAAGCCTTATCCCATTACGTGGGGTCAGCTATATAAATCCTTAAACGTCACTAACTAGATAAAAATACAGAATCAAATGATTAAGTTTACATAAACTGATGCTTACAAAGTTTGTTTTCAGCTACCATTGCTGGATGCTTCACCTAAATATCAATTAGAATTATGGAAGAATTTGGGGGAAAAAAGAACACTAAACTTCTCTTCTTTTTTCTTTTTATCAAAATTTCCTAAAAATTAATCTTTTTGAAATATATAGCCAAAAAATAAAACTAAAAAAAACTCTGATGCGAAAAACTTTCAGTTATGTTGACCCTAAATTCAAGCAGAATTCAACCTTACTACTCTATTTGTAGCGTTTTTATAGTGGAAGATAACAGAACAAAACATGCAACGACCAAATTGAAAATTCCCCAACCTTGAACCCATTTCTATGTGATTAGACCATGCAAATACACTTAGAACTAGTCTACAGGAAATTTATAAGGGTAGCGAGGGTAGGGATTTCGCACTCTCGTTTTCTCTTTATGTACTTTATCTTTTAATTATTCTTTCATTTGTTTAATCCAAAGGATAGAAAAACTGAGAAGAGTGCGTATAGAAAAAACGAGAAAACGGAAATCATAAGAGAGAGAGAGAGAGAGAGA
>Dhingra_Pear_16_GATCAG_L001_R1_001_paired_trimmed_paired_merged_contig_37983 ---NA---
TCAGACATTGGATGATAAAGACCCTACTTTAAATATAACATGTAAAGTCCTAACGTTGTGGAACAAAATACTCATTTTCAGCCAGTGAAAGAGAGATAACTGATTGGCACCTGGTACGACCGTACAAATCAGTATAAAGCATGCCCACTACTACAAAACACTTGGCAAGACTGATGCAGTTCAAAGATGGAATACCAGCTGGTAGTAGTATGAAACTAAATTTGTTTGGTGTTCGTTTGACTGATCTAAATAACAACTGTTTAAGCGACTGTTTAAGCATAAGAAAACCACATTTTGTAATTGCCTTTTGCAAGTTTTGCAGTCCAATCACTACGACCTGAACATTCCTACGTACTTTTTTCCACCTTTAAATGTTTACCTTTCACATCCTATGGACTGGGCAACTGCTGTCCAGAATTCCTAAATCATTTTTTCCACTATATCACATTATGAATCGGCTACAGACGCTAATTTTCCCCTCATTCCATCAATACATATTTATCAAGTATTCCATTCATAATCATTAAGTATTAGCTCTCAATCTTTATTGAACAGAGGCTGTTTATAGCTCTTCAGATTAATGCTTGTCCAACAACAAAGACAGAACTCCAAATCCACCAACTTGCTCTTGTTCTAGTGGTATTTCTCTTCCCAAATGTTGGAAGGTCACAAGTTCCATTTCCCCCCTCCCCCATTGATCAAAATACAATTAAAAATTTGAAATCGTTTGATGACCATTCCGTTTCCACTTTTTTGAAAACTAAAAACTGAAACCTTATTTGGTAACTACGCTTAGTTTTAAAAATAAAAAATAACTGAAAACCAAAAGTTGAGTTTTCAGTTTCATTTTTTTTGAAAGCTGAAAACTAATAGTAACAATGGACCTATGCTAGATAATTAAAAGACCATTAACCGTGAAATTCTTTATTGACCTAAATTACACTTTCCTATTTATATTATTTCTAAAGCACATTGAAAAGTATATTGGAGAAATGAATAAGGCAGTACACTATAGAAGTAGAAATGCTACATGATTTTATGTTAGTGAAGAAATTGAACTGGAGCAGCAGCTTGATAAATTTTGAAGCAATAATAGGATCTTGTTTTATTGCTGCTCAACCACGTGCCCCATATATCGAACTAGGATTGTACATGATTTTGTAGGTGAAGACACTAAAATTGAATCTATTCAAGTTTTTTCATTACAATTTCAATATTGTCTATTATCGATGCACATGGTACCGTGCCAATTCCAATCACCAGTACCCTCATACCACCATACTTGCAACTATCACCATTGTCAAGCACCCTAATTCTGTCCTTCCCACTAGTATTACCATTGCCCTCAAAACCACGCAGGAAGCCAACAAGCCATCACCATCCCCGCCCCGATCATCATTAAGCAAACTGGACTTGTGATGAGATTGCCTCAAATAGCTATTAACCAAATTTTTGCTTAATTCCTAGTCTTATATCGTTATAAGTTTCCGCATTCGTAACGTTAGTGGTAATAATTCAACATTCGATTCCCCGATCATCGACACTGCCACAATTTTGGTCACTCCTAATAACACATTTCACTAAAATTCTCTGTGATTGTACCCAACATTGTTAACTTGTACCTCCAAAATTATAGTATGATCAACTCAGAAATCAATGCATACACGATAATTAGCAGTTCAATTTTCAGTGCTAAACAATTCATACCTTAGAACCTCAGCAAGTGAAACGAAACCAGA
>Dhingra_Pear_16_GATCAG_L001_R1_001_paired_trimmed_paired_merged_contig_37992 ---NA---
TTCTTCACATTCTGAAGATGTACTTTCATCACCTATAGTTTTCAAATTACCATGTATTGGCTGAAAAATATTAAAATCATGGAAACTGATAAACTCCTACTAGTAGCAAGCAAAGCCATTGACTACAACCAGAGATTGAGGATTGACAAGCAGAAAACAGAAAAGTTGCCAAAGCTTCATGGTCGCCACATAAGTACCCTCAGCAGTTAAGTTGTTTCAGCAATAAACAGTATCTAAAATCTAAAACGTGAGACATGTTATCGGGGTGTGTTATTGGTCAAACAGTGAACTAACCAGTACAATTTACCAGTCAAAACATGACGTTTCAAAATTTTTATATGCATCTACTTTTGAATCCATTAACCTTTGCCGATCAACTTAAATGAAGAACACCTTTAATCAACAACATCCAACCCTATGGAGAATGCCGACCTGTGATCACCTATTAACCCTTTTTTTGTTATTTTGGTTCCAACAAGTTAGGAAATTACC
>Dhingra_Pear_16_GATCAG_L001_R1_001_paired_trimmed_paired_merged_contig_37993 ---NA---
TATTCTAAGAAGCTAAATGTTTGAAGAACCTAAGAAGAAGATAAATAATAAATTTATACTAAATTGTAATATTAAATCTACATATACTAAAGTAAAGTTATCGTAAATGCCCAAATAGAAATCTAAACAAAAAATTGAAACTAAAAACCAAATGGTTATCAAACGGCACCTAAAGGAATACGCATTTTGGATTGGGAATGTCCAGAGATCGCTGAAAACTATATGCTTAACAATAAGAAACACAGTAAGTCAACAGAGTTAGAAGAAAATTATTATCGGAATTATTGTATACTTTTGCTTTACATGTACACCGAAAGCTCTCTGACATTTGCATGTGCAGAGCTCTCTTTCCTCCTTTCCTTTCCTTTCTTTTCTTCCTCACCTTTCGGTTTTTTCTCCATAATCCAAGGAGATTGTTGTTTTGTTGTTAGTAGTTGCCATCATCATCACATTCAAATCAACTTTAGTTAATTGAATTAACTTTAGTAATTGTAATAGGAAGTAATGATTATTTACAACCTTTGGGTCAACATTTGTAGGCTATATCTGCGAAAAAAGTACTAAAAAAGTTT
>Dhingra_Pear_16_GATCAG_L001_R1_001_paired_trimmed_paired_merged_contig_37994 ---NA---
TAAATGATATAACAAGAACTTAGTCAACATGCTGCAGAAGTCATGTATCCTCAGGCACCGGAAAGTTAATGGTGTCTCATACAAAATTTATATGGTAAACAGTTTCAAAAGTTATCAAGGTTTAATCATAATGCAAAATTTGTATCCAAAGCTGATATATTTATCTGTTTCTTACCGCAGCAAATTCATTCAAACTGATGTCCAACATTTATAGATTCCCACGTGCAGCATAATATAAATTGTTATCACACCAGATTCAAAACAGATTCACAAAATCTGCAGAAGCAAAGCAGATTCATATGCGCTAAAACATACACAGGTATTGTTAGAATTAAAAGCAATCATACCCTTTAATCACTGATTTCAAA
>Dhingra_Pear_16_GATCAG_L001_R1_001_paired_trimmed_paired_merged_contig_37995 ---NA---
GCGCATCAAATTCGCGCAACGTTAGAAGCGGACAGGTGGAGGCGAGTCAGTCTTCCCCTCGTGACTCCTCGCCACATTCCTAAAATCAGCTGTTTTCTTCTTCTCCTTCCTCCTCATCACCTTCCAACATCTCTCTCTAAAACCCTAATTCTGTTCCAAATCAAATTCAATTCTTCGATTTCTCAACGCCAATCTAAACAATCCATCACTCTACCGATTCAATCA
>Dhingra_Pear_16_GATCAG_L001_R1_001_paired_trimmed_paired_merged_contig_37996 ---NA---
TACAAAGTTTAAAATCGCGAACAAACTCTCATTTGGGAAACATTACACGCATGGCTTCGATCGAGGAGAGAATGCAAACATGAATACAAGTTCATGAAATCGAGCATGACAACTCGACCGAAGCTATTGCAGAAACACATTATTGCAAAAGAGATCCTAAAAACAATATCAGAGAAGAGAACGCATGAACCTTCCTTCGAAGAAAATTGTGTTTCATGGTTACTTCAAAAACACAATTTTATTTCGCCACCGTCAGATGAATTTAACCCTCCAGTGCTGATGCTCCT
>Dhingra_Pear_16_GATCAG_L001_R1_001_paired_trimmed_paired_merged_contig_37998 ---NA---
CTTTAGACAGAAAAAACAAAGATGACACTTGAACAAATGTTTGCACTCCCAACCCCGAATAGGACTGGGAATAATTTGAAATTTAAAATTTTGCTCATAAAGGTCCTGAACCGATTAAGCAATAACTCAAAGTTGTAAACCAGGACAAGAGTATTCCGAATGGCCAATGCAATAAATCACAGACAAATCGGCCATAGGCGTGAGTAGATAATTTAGTTTTCGGCCATGCGGATTAAGCCTTGCGCACAAGAAAAATTGGTCTTTCCAAGCTATATCTCTACTCCTGAGAAGTAAACAGATACAGCTGATGTCCAAAATTTCGTGAATGGAACAACGACGCCTAAATGGCTTCGATAGAATTATACCAAAGTCACGGGATGTTCTACCGCATGCTGGCACTCCAAGATTACTTGAAAGGAATCGTTACATAAATTGAAGTTCCGAGAGAAATTGCATTTGATTATCAAACTACAAAAACGACGAAAGGT
>Dhingra_Pear_16_GATCAG_L001_R1_001_paired_trimmed_paired_merged_contig_37999 ---NA---
GCCACGTTCTCTGACGACGCCATTAAGCAGCTCAATCAACTAAAAATTCCAAATTAAACTGAAAATTTGAATTTGAGCAACTGGGTTTTTGTGTAATCAATCGAATTTCAGATCATTCTTTTTCGTTTTGAGAAATCGGAATTGAGGAAATGGGGTTTCTGTACGGGATGAAAGGGAATGAAAGTGAAGCGTACTGTGAGGA
>Dhingra_Pear_16_GATCAG_L001_R1_001_paired_trimmed_paired_merged_contig_38005 ---NA---
CTTCTGTCAAGGGCATGTCAGAGAACAGAAACCATAACAAAAAGGGAAACTGAAATTTTTTTCCATCGCCAAGTTACACACATGTAGCAAATTAGCAAAATACATGTACAAAAATACCCTTCATGTAAACAAATGAATGTTTCATGTAAACAAATGAAAATGTGATACACAAAGTACTCTTCCCCATGAACTTGTTTCAAAAAATAAAGAGTCACCGGAAATTTTATGTTTTCGTTAGACAATCAAACACAGTTGGTATATAGGACTTAGGAGCTTCATGGATGACGATACAAACACAAGCTGAAGCAACCAAGAAATAATTGTAGTGAAGGAGAAAATGAACGGTACTTACCAGAGCCAGCATTTCCTGAAGG
>Dhingra_Pear_16_GATCAG_L001_R1_001_paired_trimmed_paired_merged_contig_38009 ---NA---
AAAATCTTCGGAAAACACAGGTAATCAGGTGTCACAAATTTATCAAAATGTAGAAGAGTCCCTTGACTCATTCAAATGATATGGAAAATCGTATTTCTCACATATTTTGGATACCATGTGATTTATAAGTGGCTTTAGTCTCCCTATGCTTTGTTTCCTCCCAACGGGGGATACACATCAACCATATGAGTTTGGAGCTAGTTAGGCATTGGACCCATACGGCAAGGGCAATGGCATAAGTCATCTTACACACTAGAAAAAACAAAGACTGACAGTGTATTTCCAAATTCTTTCCACAGTTGTCTATTGCCCCAAAAAACATACAGCCACCTTAAGATACAATAATTTGGATATGCAGTGTACATAAAGTGAAAGAACTATGGGATTTCTGTAAAATATAACGAGAGAGTTAATTCCCTACACTAATCGCCTTTCGAGTTAGCAAGGTAAAAATCAGAGAGCTTAAAAGGGTTAAAAATCTAAGTCAATTAAAAGATTTTGAATAATCACTTGCACTTATTTAGGCTTCTTCTTGGTTGTTACTAGGAAATTGTAAATCATTTACAGGCGTATTATGGCACGGGAATTCTATGATATCCTCCCCAGATTACA
>Dhingra_Pear_16_GATCAG_L001_R1_001_paired_trimmed_paired_merged_contig_38010 ---NA---
AAAAAAACAATAGAAGTTCAGGATTGATGAGGTTCCAAGCCCACTCCAAGCTGCCGAGACAATGCAGTGTCATTGACTTCAATAGACAATGCAGTGTTATTTAAATGTAGCTTGTGCACCAGCATCAGATTGTGTCACCTATCGAAGTGAAAGAATAAAATTACTCAATTTGTGCAGATGGAAATATAACTTTTTATAACACATCAACAAGGTAATTAAAGCGGACCCCACAGGCTGCACATCGAAGTGGCAAACAAATCAAAATTTTAAATAAAAGATAGGATTAAAGTTAATGGCGAATAAAGAGTACTGAAACAATCACAGCCCTCGCACACTGGTTG
>Dhingra_Pear_16_GATCAG_L001_R1_001_paired_trimmed_paired_merged_contig_38011 ---NA---
AAATTGAGTGAAATCGGAAGTTGAAACACGAAGGAAAACATATGAAGAAAAACCCCTAATTAGCAGTGAAATTATTGAAAGCTAAAGGACAAACCAAAATCTTCACCTTAACTTTGCTTTCTCCCATTAGAATTTTCTTTGCTTTCTTGCATAACATTCACAATAGTAACACCGCCCGACAGTGTTATGATCACAAAATGATAAACAACATACTAAACGGAAGTGATGGTTTGAATCTGGAATCAATGCATACCTGAAAAGCTGATTTAAAATTGGTTATGCTTTTCCCATGCTCGTAACATTTATCATTTGCAATCGGTAAAATTTTCATCAGCTGTGCTCTCAAATACGTATGGTAATCTTAAATTCTGATCCTATGATTTTGCATTTGACTCCAACCAACACGCATGCTGTGTTTCGTTCTCAGCAACATTGTCTTGTGAGGAATAGCAACTTTTATGGTTCCGCTCAAGAATTTTGTTCATACTTAATGGCTTGAACGCCGGA
>Dhingra_Pear_16_GATCAG_L001_R1_001_paired_trimmed_paired_merged_contig_38013 ---NA---
TCCACTTGATTCGGTTTCTGTGGCTCCCTTCCGCCTCACTCTTTTTCTCTCCCCCGATAATACACTCTCCGTTCGCAAGAATACAAACAACCCCACAAGAAATTCCAAAACCAAAAGCCCAAAGAAACCTTTGCTTGTAATCCCGATAAAGAATCCAAATTCAATCCAACTAAAAAGGGGCAGCGTGTTGCATCTGCCATTGGCTATTCCGCTTCCAGTTTTTCAGAA
>Dhingra_Pear_16_GATCAG_L001_R1_001_paired_trimmed_paired_merged_contig_38014 ---NA---
TCACATTCCCCATTCGTTACCGATGGACGGGGAGAGTTTCAACGTCTAACAACAAAGTTCACTATGCCTCCGACCAGGACTTCTTTATCTTGAATCATCGGCGCCAAACACCATGACAGACCGTATTACAAAAAATGACTTGTGAACAAACAAGCAGCATGGAGCGCACCCTGAACCTTACAGTCACTCCATCTCCCTCTCTTCGA
>Dhingra_Pear_16_GATCAG_L001_R1_001_paired_trimmed_paired_merged_contig_38015 ---NA---
AGAATTTTTCAACATCTGCAACAAAGAATCGAAATCATATAAATCAATCTACAGTCAAACAAAAAAAAAAAATACAAAGTTCTTAATGCAAACTACTACAGGTCCAACAAAATTTTCAAAATCCTTTAAAACATAAAACTGTAATGGTCCATTACGATGAAAAAAAATTACATAATTCAAAACAAACAAAACTCATGCAAAACAGGATTTTCTTTTGTCATGGCTCTCCATTCAACAAATCACAAGATGTTCATCTGATACGATAGTACTCAAATCTAGTTTCTCACATTTTGGTTTTTTGTATCCCTATGTTTCTTCACTTCCAAATAGAGGTTCATTTCTATAAATAAAAACAAACAAAAAATATTCATTCACTTTGGTTCATGAGTTCTTTATTGAAGCCCGTGAAGGCGAAGTCATCCTCCAACAAATTAAGGAACAAATA
>Dhingra_Pear_16_GATCAG_L001_R1_001_paired_trimmed_paired_merged_contig_38019 ---NA---
AGAAGCTGCTGTGCCTGCATAATATATGTAAAGCAAAATTTTATCTTCTTTGTTCCACAGATCTATATTCTAACAAAATCATGCAATGTTCGGCATAACTTCGGTTTTATGTTGACTGAACAGGGATAAACATTGAGAGTGAACACCCTGGCATAGTTCTAGGTTCGCCTAAAGAAACCACGCATGGCATTTTTATGTGCTTATCAGATGTTTTCTCACAAACTTTCGACAATATAGATTGATCTTGGCCGGT
>Dhingra_Pear_16_GATCAG_L001_R1_001_paired_trimmed_paired_merged_contig_38021 ---NA---
ATAATCCAAAAATAACAAAATTTCTTATATGTGATGAACCAAAATCGTCATCCCATAAAAACCAGTCCCATACAAGTCTCAAACAATAAGCTTCCTACTGTAAACCTGCACATCCACAGTTTCACAAACATATAAACGTTCAGTGGAAAGACAAGCTTACCGTGTCAAAAAAATACTAACAAGACAGAAGACGAAAAGGAAATACGAACAAATGGAGCCGGTTATGAACTTTTAATAAAAAATAGAACTGGAAGCACACTCAATGGACAATAAAGAGGTACTAAACCGTGTTATATATATGGCATATCGACTATTTAGTGTTCCCCAAGTTCTATTTTTTATTAAAAGGTCGTACCTATAGTATCTATATGTGCATATTCACAAAGAAAGAACTATAAATTGTTAGAAGAATGTCTTTAGCCAGACCACTAACCAGAATTCATTTTTTGAGGCATGTGTTAGCA
>Dhingra_Pear_16_GATCAG_L001_R1_001_paired_trimmed_paired_merged_contig_38022 ---NA---
GTAAAATTGGCGCTACAATTGTAGCTAAAACACAAAAACAGTAACAGAAGTTTAATTACTACTTGTAAAATTTCTGGTGATGTTACATATTACATACAACATATAGTACTTGTAGTAAAAAGGATAAACAGTATCATGTTTAAAAGAAGGCTTCAGTTTTGTCAGTAACCCTCCTTGTCTAACTATATCATCTTAATACCTGCCAAGAACATGAAGTACCCAAATTCCCCAAGCTATTACTCTTGCAAAAGAAATACACAGCTAGCTGCTTCAACATTTTCTTGGAATGCTTCAACATTTTCTTGGAATGCCTTGAAGACTCCATTAATAGGCCCCTAAAATCGATTTGATTACTTCCTTTTGATGGCTAAAAGTTGCTTTGTAGTCTACAACAAAACCAAGTCCGCAATACAGCACCAAAATTCCCTGATACGAAAAGTTGTGAAAAAA
>Dhingra_Pear_16_GATCAG_L001_R1_001_paired_trimmed_paired_merged_contig_38026 ---NA---
CTCTCTCTCTCTCTCTCTCTGTGGCAAACACGCAAAATTTGAGGAACTATTGGAGGAGTCTTCACATTCATCCAAGCATACCTGTTTGATTACTTTATGTTATTTGGTGGAAATTCTAGAGGAGGTTCGGAGGGGTCTTGAGTTTAGGCCAAGAAACTCGTTCTCAGAATGTTGTTTATGCGCTAGATAATATAGTGCGGTTCAGCTAGACAATGCTTTGGACTGCTTCTACGGAAACCTCATAGGCCATTTGG
>Dhingra_Pear_16_GATCAG_L001_R1_001_paired_trimmed_paired_merged_contig_38027 ---NA---
AGCTCTATACATCTCTCTCTCTCTCCCTCTCTCTCCTTCTCTCCTCTCTCTCTGGCAAACACGCAAAATTTGAGGAACTATTGGAGGAGTCTTCACATTCATCCAAGCATACCTGTTTGATTACTTTATGTTATTTGGTGGAAGTTCTAGAGGAGCTTCGGAGGGGTCTTGAGTTTAGGCCAAGAAACTCGTGCTCAGAATGTTGTTTATGCGCTAGATAATATAGTGCGGTTAAGCTAGACAATGCTTTGGACTGCTT
>Dhingra_Pear_16_GATCAG_L001_R1_001_paired_trimmed_paired_merged_contig_38028 ---NA---
TCTCTCAAACACGCAAAATTTGAGGAACCGTTGGAGGAGTCTTCACATTCATCCAAGCATACCTGTTTGATTACTTTATGTTATTTAGTGGAAATTCTAGAGGAGCTTCGGAGGGGTCTTGAGTTTAGGCCAAGAAACTCGTGCTCAGAATGTTGTTTATGCGCTAGATAATATAGTGCGGTTCAGCTAGACAATGCTTTGGACTGCTT
>Dhingra_Pear_16_GATCAG_L001_R1_001_paired_trimmed_paired_merged_contig_38029 ---NA---
CAAACACGCAAAATTTGAGGAACCGTTGGAGGAGTCTTCACATTCATCCAAGCATACCTGTTTGATTACTTTATGTTATTTGGTGGAAATTCTAGAGGAGCTTCGGAGGGGTCTTGAGTTTAGGCCAAGAAACTCGTGCTCAGAATGTTGTTTATGCGCTAGATAATATAGTGCGGTTCAGCTAGACAATGCTTTGGACTGCTTTTACGGAAACCTCATAGGCCATTTGGTAGATTGGATTGTGTTGGAGGGTATAGATGGATCTAATTTAGATCTTGATAGGAGATGGTAGAGAGTGATTTGACCACAAAAAAGGTCGGGTACAC
>Dhingra_Pear_16_GATCAG_L001_R1_001_paired_trimmed_paired_merged_contig_3804 ---NA---
AGTTTGCAAAGCTAATGGGATGCTATGTTGTTGGAAGTGTTGGAAGTAAAGAGAAGGTGAGTTATTAGCTTTATGATCATTTAGGAATAAAATTAACGATTAAGGAGAACCCTCATTAAGTGCAAGTTTAAGCAAACAAAGTTCAAGCGACTAAAACCAACTAGTACCACAGTCTAGTAGCATTCATCTTCATTTGTAAGTGAAACGTCTCATGTTCGATTCAAATAGATGGCGAGATGTATAATATTTGTGCTGAGTTTGATACCTAGTAAGCGGTTGGACCATTGTGT
>Dhingra_Pear_16_GATCAG_L001_R1_001_paired_trimmed_paired_merged_contig_38040 ---NA---
ATACAATGTTAAAGTTTTCACCATCCAAAATTGAATTCATGTGGTGAGAAACAATATCGAGCGCCGACGTAGAACGGTCACAAAAAAGTCTGTTCCCGGCGCTCATTAGGTAGTAGGCCGTTTTCTCAGACGTTAGTTTCTTGTCACCCCCCCACCCCACCACCACCATTTGGCTTTATAAAATTTCAAACTCCCATCAACACCCTAACTCCCTTTTCATTTTTTCATTTTTGTATACAAAATATTTCACCAAATTGTTATTTTTTTCCAATAAAAAATAGCAAAAGAAAACGATGGGCTGTATCATCGTCATCACCGACTTCGATCATCTATCCAGCATTAGTTATGGAGACCTGGTCAGAAAAATACCAAACCAACTCCCAGGGGGACTATTCCAG
>Dhingra_Pear_16_GATCAG_L001_R1_001_paired_trimmed_paired_merged_contig_38045 ---NA---
GATCAGATGGTAACAGAAGCAGAGGTAAGTGTTTCGGTTGAATATCATTGTTTCATTTGAAATTTTGCTGGTTTTGTTGTTTATCTGATTGCTTCAGCCTTCAACTCGTTTAGTAATTTATTTATGTTTGTAAGAGAAGATACTTTATATTCTTAAGAAAGAAGCAATATGAAATATGATCTACGGCACAATTCTCTTCCGCTCACCCAAATAGTATCCTGGGACTTGCAAATTTTGTAAGGAACATTGATTGGAATGAGAGTCCTTAAACCAGATGTTTTTCTCTTTCCTTAATGTTAAATTTGATTAGAAAGACAAAACCGTAGCAGCTAACCTGAATTTGTTTTTAACTGAAAGGACAGTAATACTTTACGAGTCTCCCATGAGCTTGATTCACCTGGGAAGATTTCTCTGAGTCTCATTTTATATTTTCGTGGGGTAGTCATTTTCAAGTGTGGGCAACTGGCATTGCGTGCTCATTAGGATATTTTACTCTCTTTTCTGAATTTAATCAGATTCAGATTGTGCAGACCACATGTCAAATATATGATTGTTTCTTATGTGAGAGGAAAATGTACGCATTATAGACCCTTCCCTGAAAAATAGAAATAAATAAAGGGAATTAGTATGAACTATGGAGTGACTTAACAGTGCTTAAATCTTCAAGGAAAATGGAAAACTATGTGTGTCTGTGTTTTGGGGAACTTTCCGGTGAGTAAAGATGGACTATGTTCTGGTTGGTTCTTCAATCATGCTGTGATTCATGTTGCGAGTACCCCTCAGTATTGGCATAGTTATTTTCATTAACTTCTTATACAAAATATGTATCGCAAAGGGCATGGTTAGTTTTTCCTGTCAGGTTTCTCTGAATCTGAAAGGAAATAGAACACCCCAAAACATCAATTAGATGCAAGGGACGACTAAAGCTTTCATCATTTCCTTCTATAGTATTACTCAATCTAAATACACAAATGCTTGTGCTGTTTAAATTTTTCATTGTTTCTTGTCCATGATGTTGATTCTTGTCTTCCAACTGTACTGTGCAGGATTACTTTTCCAAGTGGGGA
>Dhingra_Pear_16_GATCAG_L001_R1_001_paired_trimmed_paired_merged_contig_38046 ---NA---
AACCCTGAGCAGACTGTTGGGTTCCCCAAGTTTGAATCTCCTCTTGAGAGAAGCAGTACGGCTGAACCTATATTGTCACGTCTTCACGCGATTATAGGCACGGAGAGAGCTTGAAGGTTTCAGGCATAAAATTGAACCGGAATCAGGCCCTACAAGAGCCTCCCCTTACAAATCCGATGGAATACAAAGAAATCGACGAAAACTATATTCGACTCATTTGTAATTGGGGAAACATTGAATCCATAACACAACTCTGGATACAACAGAAGCATTCCACAATCCGGATACTGCCGTTATGTAAATGTAACGAGACGGATTTGCCTACTGGGGAACAAGCCCCCTTGAAGGGGTGCTGTTGAAGCTCAAATTCGTCAAACTGAAAGGAACCAGATTACAAAGAAGCTCAATTTGGTTATCCTTATTATTAAACAAAAGGGGGGGTAAACATGACGCAACGCGTTCCAGAAATATTGCCAAACATTGAAACCTTGGATGTCATCAATAGCCCCAGTA
>Dhingra_Pear_16_GATCAG_L001_R1_001_paired_trimmed_paired_merged_contig_38047 ---NA---
AGACGGATTTGCCTACTGGGGAACACGCCCTCTTGAAGGGGTGCTGTTGAAGCTCAAATTCGTCAAACTGAAAGGAACCAGATTACAAAGAAACTCAATTTGGTTATCCTTATTATTAAACAAAAAGGGGGTAAATATGACGCGACGCGTTCCAGAAATATTGCCAAACATTGAAACCTTGGATGTCATCAATAGCCCCAGTAGTCATTTCGGAT
>Dhingra_Pear_16_GATCAG_L001_R1_001_paired_trimmed_paired_merged_contig_38048 ---NA---
AGAAAGGTGATGGAAAATTGGAGTACATAGCATCATAATCGTGATGATTCGGTTTATCACATTATAATAGATTTAGTATTGCATAGAAATTCTGTTGGTTCTAATAGAAGTTCAGTTCTCTAGTTAAGGCGAATGGGGAAAAGAAATTTTGTAGCATTCTTCTCTTAAAGCATCAATACATCATGGTTGATGATAGCCCTTGCATATTTAGGCATTTCGAGTAGTGTTTCTCATTCTTTCATTGGATTGCAGATTTTTCATCACCAGCTCCATCT
>Dhingra_Pear_16_GATCAG_L001_R1_001_paired_trimmed_paired_merged_contig_38051 ---NA---
TACCATAAAGGCTATACTTTTATCACACTCCAACAAATTTACATAATGGATTCCTTTATTGAGTACCTCCTTAAGACAACCATTGCCTTTAGAAAAAATTTCCTTTAGTATTTTAAAAACTCATAACTTCAAATAATACACATTTCTTGCCCTTGCAGCAACCACTTTTCTTTTCAAATTGTCCACCTTGTTAACAATGTCAGATACTAAAAAGAAAAAAAAAACATATAAATACAGTAAGTTGACAGATTTGAAAAAGTAATAATATGAATTTGAAACAATGTTAAATTAAATAAGAAACAATGTTACAAAACCACTAATAAGAAATGTTATATTAAATCATTGATAATTTTGGACATCCGACGACTTCTTTGAATGATAGCTAATATGTTCAAATTGTTCTCTTTGTTGAATTAAAGTCCATTGATTGTATTATGAAGATTGCACAGAAAGTTTGAGACAAAGATCTTTTGTTTTCCTATAACTCTCATGGTATAAAGATG
>Dhingra_Pear_16_GATCAG_L001_R1_001_paired_trimmed_paired_merged_contig_38054 ---NA---
TCGTTCTTCTCTTCTTTCTTTCCTCCATTACCTTCAGCTGGGATCAAATGTTGCCATAAAAATTCCTAGTTTTCCCCAAAATTCCACCTCAAACAACAGGCCCTTTTCAATTCTGGTACTAGAGAAATATGGGTTACACTTTGGCCCATGAGTAGAATTGCCTCTTGAACTAGTGGAGGCTTACAAAGTTCCAAACACCATTAAGAGAAGTGCTGTAAATTACAAGAATAATCAAATACACTCACTCATCTTTGTACTGTTGAATTTCAC
>Dhingra_Pear_16_GATCAG_L001_R1_001_paired_trimmed_paired_merged_contig_38063 ---NA---
TTCCTTGCTTGCGGCACTAGGGTGGTGTAGGGTGAATTGTGGTGTTTGATGGCTGAAAGTATGAATGAATGAATGAGTGAATGGATGGATTGAATGGTGCGGCATAAGGTTGTATTTATAGGCTAATTTATGCACAATTTCTGAAGGAAAAGGATTGCACAATCCAATGGGAAAATGGTTAAGTCTTTGTAGAAACCAAAAGGGAAAGGGATATGGAAATTTCGCCAGAAATTAAGGGCTTCTAGAAACTAGGTACTTTTTGGCAGAATTTAGACTTCTAGAAGGGATAAAGGGCAGATTTCTGGTCCTAAATGGATAAGGACTCATGGCATAGGTGTAGGAAAGGGATTACAACTCCTAAACCTCCAAGGAATGGCCTATATGCGGGATACAAAGGGTTTATGCTTCTAGAATCTGAGTTTAAGTGTTTAAATGCATAACTAATCCCTCCTAAATAGCTATATTTAAGGCACAACCTGATTTGGATAGAATAAGATAGGATAATGTTAGAGTTA
>Dhingra_Pear_16_GATCAG_L001_R1_001_paired_trimmed_paired_merged_contig_38064 ---NA---
GAAATTAGTTCCACATGTTCATCATAATTGAAAACCAAATTAACATAAACATTGAACTAAAACTAAGGATAGAAAGAACCAAGAAACGCTCCACACTCCAATGGCATGCACGGCACTCCCTTGGATGGCAGATTGCACAAGTCTTCTTCTCCTTCCTTCCTTGCTTGCGGCACTAGGGTGGTGTAGGGTGAATTGTGGTGTTTGATAGCTGAAAGTATGAATGAATGAATGTGTGAATGGATGTTTTGAATGGTGCGGCATAGGGTTGTATTTATAGGCTAATTTATGCACAATTTTCTGAAGGAAAATGATTGCACAATCCAATGGGAAAAGGGTTAAGTCTTGGCAGAAACCAAAAGGGAATGGAATAAGGGATACACGGCAAGGTTTTAGGGACTTCTAGAAGGATAGGTGCGGCACACTTGTAGGAGGAAGATAGGGTGATCTAGAAAGAGTATTTAGGGCAGATTCCTAAACCTAAAGGGACAAGAACACACGGCATAGGTATAGAGGAAGGATTATAACTCCTAAACCTACAAGGAATGGCCTACATGCGGCATACAAAGGGATTAAGCTTCTAGAATCTGAATTAGGTGTTTAAATGTATAATTAATCCCTTCTAATTAGCTAGATTTAAGGCACAACCTGATTTGGATAGGATAAGATAGGATAATGTTAGAGTTA
>Dhingra_Pear_16_GATCAG_L001_R1_001_paired_trimmed_paired_merged_contig_38073 ---NA---
TTGTGTCTCGTATATAATTAACGGTAGGGAAAGGCAATTTCCCCCGATTCCTATCTATCCGTCTCTTGTAATCTTCTGTATTTAACAAAGCAAATTGTCCTTTCAGAGCCCATTACAACAAAGGTATAGTTTTCAGTCAGATCTGATTGCATGCCGCCGTAACAATGCAATTCCCGCTTGTCTGCACAGTCGAGAGGGAGAAAACCCCGATAGGCAGAGGAAGCCCGTGAAAAGAAGCACAAGTTGGAAAAGTTCAGTCATGTCCTTTCATCAAGAGAAATATCAGCAGGGTCTCCAATCCACGGCTTCC
>Dhingra_Pear_16_GATCAG_L001_R1_001_paired_trimmed_paired_merged_contig_38074 ---NA---
CATAATCATTTCACTTCCTCATAGTTACTATTGTGTGATTTATTAGAGTAAAAAATTAAACCTAACCTGAAATTTGTCCCTAACTACTGAACTATCCCGTAATAATTGTTCTTAATAATTTGTTTAGACTGCTGATAATAACTCTCGTTATTTATTCTCTATTTTTATCCTTTAATTTTTGTTATGGAAAAAGGGTTTAAAACACTAACACAAAATGAATAGAGAAAGAGAAATTTTATTTGAACTCATTTAACCTCTTTCTACACCCAACTTAAACTTTAAATGTGAAATATCTTTATTACCTTATTGCATAATTACCATTAAGTATAAGATAAAATTAACAAGAAAAATAAGATATTAATAAAGGGAGTTTTAACGAAAAGTCCACGGTACTGTTCACTTTAACGAAAAACCACATTTTTACACTAAAAAGTCAATCCTGGTACTATTCACTTTACCCTTTATTTTGTCTTTATCATTAAAACTCAAAGTTTTCAAACCCTTTTCATTAGTTTTCCTATTAATAAACCAACAATCAGTAAGTAAACTCTAACCATTACGTAACTTTTAACGTGCGTTTTGTTCTGGCAAAAACCGTAAGACGCTTTCATAGAGAAAAAATAAGCGTTTTTTTTTTTTGACGGATGGAGGGTGATTTTGAAATTTTCAATCCATCAACTAAAATATAAATTTATTAATGGAGAGTTGAATTATTGATTTATTGACTATTAGCTGTATAAGTTTACCAAGTATTTGTTGTTCTTTTTGGACACCATTTACCAAAGTCTTCTACTTCTTAATTTACATATAACCATAACATACTGCTTTTGTTATTGGATTACATATCAATCTGCTACTACTTAATTCGAGAGTTACAGTTAGATAATAGACAACATTAATTAGCGAAGTTCCTCATGTATGCGTTTGTAGAATATCCTACTGATAATATTAGTCTTTGCTTTGCAATCTAAATTCTAATAATTAGCCAAACCATCAACAGCTACAATCTTTGCATCATTGTTTTCGCATGTTTCCTTGGTCTTTTTATTTTTTAAATGAGTGTAAAGATAAATTTACATCCTTGAATTGGGTTTGTGAGGATAATTTAGGCAATAAATTTGGGTTTAAAGAGATATTGAAGGTTTAATTAAAAACAATATGAGTAAAAAGTAAGG
>Dhingra_Pear_16_GATCAG_L001_R1_001_paired_trimmed_paired_merged_contig_38076 ---NA---
GTTTTGGTTTGAAGCAGCATCTCTTTGGAAAGGGATTATCTTCGGATCTGTTCTTTCTAATTCCTCAAGTTTGGGGATTCGGGCTATTGAAATATGATCTAATGGATACAAAGAGAGGTTTGCTTTAAAAATTATAAAAATTTGGGTTGTTCGATTAATTTTTAATGGTCCGGACTTGGTGGATTAGTAGAAAAGGATGTGTAGAGGATCTCTTTCCCCTCTTTTTAAACTTAAATGGTGTGTTTTTTAACCCTT
>Dhingra_Pear_16_GATCAG_L001_R1_001_paired_trimmed_paired_merged_contig_38079 ---NA---
CGAACCCTCGCGGAAGAAAAAGAAGGAGAAAAAGATATTAACTTTCTGCTCGATTCGATTGAAATTCTAGGGTTTTCAGAACATTCTGCTCTTTTCCTGAGGTGGGAATTCGATCCGAACAGAGGACGAGCGCTTGTCGATCGAGTTCAGGGAGAAGAGAGAGAAGGAGAAACGCCAAGAAAATTGAATAAAAGTGTAGAAATAATAAATAAAAAAAGGGGAGGAGATCG
>Dhingra_Pear_16_GATCAG_L001_R1_001_paired_trimmed_paired_merged_contig_38082 ---NA---
TGGAGTTCTAAGTGTAAAACTCGCCAGCTTGACTCGGCGCCTCCGCTTCATAACTCGTCCAAGTTGGTTGAATCGACTCAGCTGTGCCATCGGATCTGGTCGGATAGGATCAAAAGCGGCTGCGATGTGCGGCTCCGAGTACGACTAGCCGGGTTCAAAGATCGGAAAAGAGAAATGACCGGAAAATAACCAACCAACCTGTGTCCGTTCTATCACTCTGTAAACCAAAATTCGTCGTGAATCGTAACCCGCCACCGCTAGTAGTGGGCGGTGGACATGGCAGAGAGTCTGCTGGGCCGTGGCT
>Dhingra_Pear_16_GATCAG_L001_R1_001_paired_trimmed_paired_merged_contig_38086 ---NA---
AAAAAGCCTAAAACCCCACACTCCCACTTCACCCCCCTTAACTTACAACCCCATCCAGCACTAAACTACGAACCAAATCTGCTCCAAAAGCTCATCAGCTATTGGACTCGAACTCCTCCTATTCCACTCAACACTCAATTCCTCTCATGCAATCTCAGATCCATCAAATTCCAGCTCCAATGCAACCCCCTAAAAAATCCTTATTCTATATACGAAAA
>Dhingra_Pear_16_GATCAG_L001_R1_001_paired_trimmed_paired_merged_contig_38087 ---NA---
CGGTCTCCATGAAGCTCCACAAACTGTACATATTAAACTAAAGAAACCATTTAGTGTGCAATTATTTCCACCACCAATAAACCCACTAATTGACTCCCTTTCTCCAAAAAGGGAAATAAAGGATCAAATTGACAATACGCACAAACTCCGTAAGTATGTAAAGAAGTCAGTATCAGACCTTATCAGTAATGCTAAACACATGGTCAAGGAAAGTTGGCCTG
>Dhingra_Pear_16_GATCAG_L001_R1_001_paired_trimmed_paired_merged_contig_38088 ---NA---
GAAAGCACAATTGAAAAACCCCAAAGAACCGAAAAAAGTTTCAAAATTTGAAATTGTTGGAGCAATTAATCCAAAACCCATCAATGCCTCAACAATTCCAAAGCTCTTGCTCTCATATATGAATGTATATGTGTGTGTTTATTGCAGCAGCTTCAAAGGCCAACAGTTGATAGAGATCTCCATTCTTTTTCAGTATGGATACATTGGTTAAAAATATGCGTGGTTCTGGAAA
>Dhingra_Pear_16_GATCAG_L001_R1_001_paired_trimmed_paired_merged_contig_38090 ---NA---
CTTTTTCAGAATCCTGGCCGCCTCCCTTTCCCTCTCAAGTTCTTCCTGCTTACGCCGCTCCTCTTCTTCTTTCCTCTGTTTCTCCTCTGCTTCCCTTTTCAATCTCTCTTCTAGTTCCTGTCGCCTAGCAAGAGCCTCCTGCATCTCCCTTACATGTTTTGGAAGTTTCTTATCTGCTACTTTACCTTTCACTTCTTTCTTCTTGGG
>Dhingra_Pear_16_GATCAG_L001_R1_001_paired_trimmed_paired_merged_contig_38099 ---NA---
GGACACTAACTCTAAACCCTAAGGACACTAACTAGCGTTTGAAATCTTTTCAATACCGTTGATATTTTCGATATCATGTTTTGTTAATATTTCCAATATATCGAAAAAACTCTTATATTAACATTTTTTTAAGTTTCATTTTAAATTTTCGTAATTTCCATCCAAACCAACCGATATCGATGTCTACATTTCCATGATACAAATTTGCAATATACACCGATTTCGCAACACAAACAGCACCCAACAATCTCTCCCAAGATGGAGGGGCTGCAAAATTCTGTGAACAGTATCAAGTTTCAAATTCTCATTGCGACAGAATCACCAACAACTCGCAGATTCAAATCCATTAAGCTATCGAGTATCAAAGCACATGACTCACATCTAAGCCGATCGAAAGAACATTATGCGCCATACAGCAACATCAATGGAACAGACCATATAAATCGAACAGATAAATAATGTTAACATCCATAAAATTAACGTACGAATATGAAAGATGACGATAAACAAGCTAGCATCGAAGTTTAAATTAGACGACAGAAGAACAGACTCAACATTGAAACATAAATAGAAGACATAAAAGTTCACCACAAATATGTCCGACGCTACAATGCTCCACCGGATCGATGGAAGACAAACAGCTTTTCCATACATCATGCATTCTTCAACACAAGTGATGATGTACTGGAACCGCATTTGCCTTCAGCAAGGAACTATTACACGCGTAAAG
>Dhingra_Pear_16_GATCAG_L001_R1_001_paired_trimmed_paired_merged_contig_38108 ---NA---
CAATTATCCTCTAAATAAGTGTAAATAAGTGTAAAAATTAATTAAAACATGCCTGATGTAAAAATATAGTGAGTAAAATGACTCAATCCCCTAACTGAACAATGTAATCCCCCAAGTTATTTTCACAGTTTTGCACTATTTCATCTAAATAGTTGTCCTTCCTAAATTTCAGCAAAAGATTTACAAAGAAGCAAAACAAAATATATAAAAACTTTCCGCCGCCACGATCAACACCACCTCCACTACCACCGGTACCACGGCCATCACCACCGCCATTACCAAGTGCTGAACCATCAATTTCCTAGGGGCGGGCTATAATGTTTCATTCATTTCCATCGATCGTGTGCGGGTTAGAAACTGGCTGTCTTGGGAGCCGCTGGAGTGGAGAGAGCCAATTTTTGGTGGGGTGGGGTGTAATTTACTCCGAGTGGGACGAACTTCATAAAAATTAACCCTTTCACAACTGTTACCACAGTTCCCTGGCAAAGCTTTTAAAATCC
>Dhingra_Pear_16_GATCAG_L001_R1_001_paired_trimmed_paired_merged_contig_38110 ---NA---
CTTTCTATTTTTCATAATAATTGTCTTCTTTTGGGGTTTAAAGATGTTAAGTAATTTTATAAAGTTTCTGTTTAACACAGGAACCATGTGCATTGTTTAGGGTATTTAATACATTGGTCAATTGTCAATGTTTTAATTGTCCAGTACATGTCTTTCTTTCTCAGAAAGAAAAAGTGTTTAACCTGATCTACTTTCTGCATTCTCATTTTTAAATAAATGGATTATATAGTCAACGTTCTTTTAATGAATATTTTCTTGGGCAAATGTCCGTGCTTGCATTTCTCCTTTTGGATATCAATCTGGATAATTATTATTTTTGAACTAGAATTACTTCTTCCAGGATGCTGGACATACTGGAAAAG
>Dhingra_Pear_16_GATCAG_L001_R1_001_paired_trimmed_paired_merged_contig_38113 ---NA---
GTATTTCCCACGGAAAAAATATAGAAATTGTAAAAAGATAAGAGCCAGGAAAATGTGTCATGGGTAGATAACTTCCCCTGTGCATTTTGGCTAGAAGAAGAATTTGACAAATTACATCTCACAAATTTACTTTACATGCCCAAAAATTGATAGGCAGTTTTAGTTTAACTTCCCCTACTAGTAGTAGTAGACTAGTAGTGCACGTCCATGTCCATCCTATATAATATGTATATATATCACCTAAACAAAATGGCAGCTTCTTTTGTGTCTTGTGTGTAAACTGTAAAACCAAAACAATCAAGTGAATATCATTACAAATCAATTCATAAGAGTTGGACAAAGTTCATACGCAATTCCTGTTGGCACCCATGAATACATGAACACCAGCCACCAAAATCTTCTCTCCTTGTTTGGAGTAATTTACACCCCCGACGAAGACGTCCGGTTTATCCTCTGTGCGCCCAATTTTGGAGCAGCTGCTTTGGCTCCTCGGCCTTTGGCTACTGATA
>Dhingra_Pear_16_GATCAG_L001_R1_001_paired_trimmed_paired_merged_contig_38114 ---NA---
GTCATTTCAATGCTTCTTTACGGGACTATATTCGCCCATTTATTCGCTATATATAAACATCTTTAATAGTTTTAAATTTAATCTAATCCTTCGCAAACATAACACACACACACACACACACACACACACATATATATATATATGAGCCACAATAAAGTGGCAAATTGATTGTCAAAAAGTAGGTCCCCCGATCATTGAACTTTCAACAGTTTTCTGAACCCGAGTCATGCAATTTCCAATTCCTGTTAGTGGTCATCGCATTGGCTGAGCACATTTTCAAAGAAAACAGTTAAAAGTTGTTCTACAAGGAATGAACAAAACATTCAACTTTTCACCACTGAGGATTAAGGAATGTATAACAAAACTTTCATGAAAACTACATGGTTCTAAATCCAAGCAATGGAAAACGCAAAAGCAACTTTTACCATTCATATTTTCATGATTTGACCAGAAAATGTTGAGCTCTTAACTGCCTGCAACTATCTTTTACAACAACTAGGTAAATGTGATTTCTGGGTAATTTGTACCACGCACGGTCCTCTCGAATAAAAGAGAATTAGAAACCCTCGCTACAGTTGGTCCAACCAGCAGAATAAACATTCTCAATGTCGATGGCCACACAGAGCTTTAAACGAGCTGTCAGTAGACTCCGTACCAACAACTTTCTGTGATTTAA
>Dhingra_Pear_16_GATCAG_L001_R1_001_paired_trimmed_paired_merged_contig_38119 ---NA---
AGGACGATCACCCAACACACAGAGGTACGCTCCCCCAAATCATTTCTCGCCACTCTCCGTTTGTTGTTGTGATTGAATTCCTCTTTTACGAATTTCAGTTCTTTTTGTTTCAATTGTTGCTGTGATTGAATTGCTCGGGGCGTTTTCTGATTTGGGTTTGTAATTGTTTGGTTCGAGAAATCGGAATTTGACTTAGTTGAGTGTTTTGGGTTGGATTTTGTTTACGTTTTGAACCGTTTGAATTGTGATTCGTGCTTTGCCAATTTAAATTGACATTGGGTTTGATTCGGTTTTTTAGCCAATTTATTAATTTTTTAATGTTCTTGAATTGCGCCAAGCAAATGTGGGTTTGGTTGGAATTTTTCCTGAATGTTTAGGGAATTGTGTAACTGGACCTCTAAATTCTGCAGTTCTCTGATTATATGC
>Dhingra_Pear_16_GATCAG_L001_R1_001_paired_trimmed_paired_merged_contig_38125 ---NA---
AATATTGCCCTTGTAGTCAAGGTGATAAAATATATATCTTCTAGGTTAGCTACATGTTGTAGTTGACAAAAAACATAAAAACTGTTTTGTTCTTATTCTAGCATCTAAGTTTCCAAGCACGAATGTGCGATAAACACGCAGTTGTTGAAGCAAAAATGTTGATAGCCAAAAATATGTAGAATTGCCTGCAGTAGTCAATTACGGAGATTGCATTGTTCACTTTTTTTTAGAGTGGATATCTTCCGCACTACAGCAAAAAATATAAATCATAGTTTAAGAA
>Dhingra_Pear_16_GATCAG_L001_R1_001_paired_trimmed_paired_merged_contig_38126 ---NA---
GGGAAACAGAATGTTCAGTTTCGTCATGTTAATTGTACAATGTCTTTTCATGTCAGCTAAGTTGAATGTATATAAAAACGAAGTTGCATATCTTACCGATCCCCTTCACTCATCTATTCCTCTGTTCATTCATGATTATGTTGAATTTATTCAGGTAAAATGTGTCTTATTCATGCAGTTAAAGGTGATGCATTCAAGTCCCGCAGCAACGCGCGGGCATATTTTCTAGTAACCTGTATTATCACCTCTATTATCGTTTATATTTTCATTTCAATTTCAATTCCACTATTTTTGCAATCGAATCAATCGAATATATCTCTCTCAACCTCTCCACCGAATCTTTGTTTTCGTACCGTTCGACAATTTGAGCCTTCAGGGGCCTAAGCAAATAACACGAAGTAGCTTCCTCCATTGCAGAAGATAAGTGAGCAGCCATGGGCAAGCTGGCCAAGTTGAATTCCAAGTCCAACAAAAGGAAAACCTCCAAGAGTATGCTCTCTTTTATTTTCGTCTTTATTATTAAAGTTAAAGTTATTTTCATTAAACAAAGTTATTACGTTGTTTTTGGTTAAAAAGAAAGTTTGGAGAATCTCTTTTCATTAAAACTCTTTTTTTATTTTTTATTATACACTTACCACAAATTTGTATCATCTCTCTAATAGAGGTATGACCCACCAACACATATGAGTCTCATCTCTAAAAATATGATATGAGACTTACATGTGTTGGTAGCCTTTATCTTTATTAAAAAGACGATACAAATGTAATATGAAAAATATGATAAGTATGACATTACTCTTTTATTGCACGTCCTTAATTCATTTATTAGTTTTTGTTTATCCATAAATTCACTATCATTTCCGTCTTTTCATTATTTTTAATGTAACCAACCAAGAAATGGACATGGACAGCGAAGGAGATATTATCAATTTGGAA
>Dhingra_Pear_16_GATCAG_L001_R1_001_paired_trimmed_paired_merged_contig_38127 ---NA---
TTAATTTTAATTCATTTTTCGCAGAGATAATCTTTACAGAATAATTCTTAACATAAACAATTCAGATCATAAACACAATACTCAATGATTCGAACAAAAAGGGTTTTGAGTAGAAGGTTCTACTCGTCCTCGAGTAGCCAAGCATCGTTCAACTAAAAACCATTCAAAACTCGTTTTAAAGTTATCCTACAATTTCCACTCACTTTGAGATCTTGCCACCTTCAGCATGAAGATATTACACAGCTACTCTTTTCGAATTCCAGA
>Dhingra_Pear_16_GATCAG_L001_R1_001_paired_trimmed_paired_merged_contig_38134 ---NA---
TGCCTGCTCTGCCACTGCTTTCCCACAGCAGTACCAGTTCAGTAGTTGAAGCCCAAAACGCACAGAAGAGCTGACAGTCACCAGAAAATTCTTCAACATACGCCCTCGGTCTCGATCCGACCAATTCCCTGTCCACAACCAAGCAACGCCAAATCAAGTGCAGCATCTCACCTTGATTTCCTTCCCTAGCACAGCCATAAAGGAAGGATAGGTAGCAACGAAGCGGAAGAAGCCAATGATGAGGATGAAGTTCATGGCAATCCACGAACAACACTACCG
>Dhingra_Pear_16_GATCAG_L001_R1_001_paired_trimmed_paired_merged_contig_38138 ---NA---
CCTGGTGAATGGGTATGTAATTTCAATGCTCTTTCAGGTCCTAAAATTGTAATGTTTGCTACTGTTATTGAAAGTATGGCCTTCTGCATCCCCTACATGATGAATCATGTTCGGTTCTTACTTTAGTTTAGTTAAATTGCCTTTGCTATTGGAGAAGTTTGCATTCTAATTGTCGATCTTATAGTGTTCTAAGTGGTGACAAATCTGGAAGGAGGGAAAACAGGTATTTAGTTGACAAGGCCACAATCATTTGACACCATGTGTGAAATAAAGGAGCCCCACAATTTGTTGGGCTTAATGTTTTGCTCAAGTTGATCTCTGTACTTAATGGGCTTAATGTTTTACTCATGTTGATCTCTGTACTTTAAATTTCAGATCAACTCTTTAGCCATTCATTGATACTGAAATAGCGTTCATATTTTTGTAATGCATTTTATTCTAGAAACTGAACCTAATGGATAAAATAGTTTTCTCAATTGGATTGCCTTGCTTTTTTCATTTTTTCGTTTGACTCGCCTTGCTGTTTTGTCTATATTTGGGAGAGGTTAGTGCTTCAAATACTGTTGTGAAATCAGAAAAGTATGTGTCGTATAACAAGTTATTAAGCAGTTCTATTATGCTTATAGTTGATATCAATTGTTTCTACTCTAGTTTACACAAGATACGAAGCAAAATCTTATCAGAATTTCTGTTGAGATGTTTTCAGTGCATGGACCATTGCTGTTTTTACAGTTTCTGCTCTTTTTTATTTAAGTTTTTGCTGCTGGGAGGAGATAGAATATACCACAATCTGTGGCGAGTGCTTGTGAATGTTTTTTTTAAGTGGGTGTGATTTTGTTTGCCTGCACTTCAGGCACGTGGGCAGCCAGTCTCACTCAACATTGGAACTTTAATTATTCCTCATTTTAAGGATTGACGATTATACTTTCAAGCGTCCCGTTCTGGTGACCAAGAGAACATTTGTGATATTTTCAATATGGGAAGTGTTATTGGCACTCCAAAAATCTCATTCTACACTCCTCACAAGTGTATTTTTCTTTCCAAATATAGAAAGTTTG
>Dhingra_Pear_16_GATCAG_L001_R1_001_paired_trimmed_paired_merged_contig_38142 ---NA---
CCATACCCATAACCGTTTATAAACGATTAACCATAATTATAACTGCATACTCATTTAACCGTAACTGTATACCTATTTATCCATACCCGTTTACCCATTTATCCATTTTTTAACCCATTTACCCCTTTTTGTGCCTATTTACGTATTTTTTTTAACCGTAATTGTATACAACTCCGATAATTGAAATAATAAAGACAAACGATAGTTTTAATCAATCAAGGTAATATAATATATTTGCTAATAAATGATTTTTTACTAACAAAATACCTCTCATTACTTGAGCAAGCATATTGGAAAGAAAATTCATGTTTTTTCAACATATTTTTCTTCCATACCCAAACAAGTATTCAATTATAACATCCATATGATTACAAAGTAAAGCTTCTAAAAACTCAAGGTAATCATTATCTTGAATACTAGATGATTCAAAGCTTCAAAACATTTCAAAACTAAACCCTTTCGAACACTAATGCTTTAAGCACATTCAATTACAAAGTCTTATCGACTGGTTGTCACTAAAAGAGGCCT
>Dhingra_Pear_16_GATCAG_L001_R1_001_paired_trimmed_paired_merged_contig_38143 ---NA---
CAAGCCCTAATTTGTACAGCTTTGGGGTTCGACGTTACTCTGAAACGGAGAGTCCAATTTTCGGAATAAAAATAGCAATAGTGTCCACGCGTTGCTGCGGGTGTTGAAACTATTGGATGTAAAAATGCATAAAAAAACATGTGAATATGGTGTAAAATGATATGTAAGCCAGTTTTGTATTGAGAAGGCAGGCACACATCTTAATCAAAGCGAAAAATGATGTCTAAGGATTAGATCTAGTATATTTCAGCTAATGATACAACTGCCTCTGAATTCCTTGCTGCAAACTTGCCTATTGAAAAGCCTCTGAATTTATAGCCTAAATCAGCATCGCACCATTAAATCACATTATTAAATCGGAATAAAAACATTGAAAAACATATAAACTCATGCCCAACTTTGATATCTGAACAAAACAAAGCCTTCAGATCAAAGCAAAAAAGTGAAGATGGTTAACTGAATTCAATAAAAACTGAAATATGATTACCCTTAAGCATGCTTTTTTTCAGGAATCAGTAAAACTTGAAAATATCCCAAACAGACTCTTATACCTCATGTATCCAATAGAGCTTAAATTTCTAAGGGAAAAACTTGAAATCATATAGGTAAGAGTTGTGTTCACTTTGCCAGATAAAAGTGAGAAAGACAGTTTTCCAAAATTCTAATAACTTTACACATTATGAATTTCGCAACAAAACACATTGGTT
>Dhingra_Pear_16_GATCAG_L001_R1_001_paired_trimmed_paired_merged_contig_38144 ---NA---
CCATTTCCGCTGCTGCCGGCTCCTAGAAACAAACAAAAAACCACAAAGGGTTAAAATGAAAAAAACACGTCGGGGCCCAGTTGGTTCGTGACAATAATAAGAGTTCATAATTTTTCATTTTTAACCTTGGCCTCCATTCAACTAAATCATACAATAGCTCCCCTCATAAAAAGGGAACAGACGAGCAACATATGCAAATAGGGTCATGGACTAGTATGCACCTGTAGCACTTGCACAATTACAACTCGTTATCCCTGAATATATTCCAGGTTGCTAACGCAAACTAACGAGACAAAGCAAGCAACTCTCAAAACCTCTTGAAAAGGGACAGAAAATAATATACAAACATCCAGGAATTCTTTCTCACCCACTTAGTGGTATACTCAGTAAACAAACAGCTTAATCAAGTAAAGCAGTAGAAATCAGCAAGTATTCATACGCCGAATATGTTCCCCAGTTTTGTACCCAGAACATATGGCCAACATCAAAACGCAAAAATGAT
>Dhingra_Pear_16_GATCAG_L001_R1_001_paired_trimmed_paired_merged_contig_38146 ---NA---
CCCAACACAATCTCTCTCAAAACCTATTAACCACAACACAATCCGCTCCAGACTCCACCCTCCCCCGCCGCTCCCACCGCCATCTCCTCCACTAGACTTGGACCTCTCGACTTCCCCACGCAATCCCAGACAATCGGGTTAATTGGTATGAACCGCGGGCAAGCGGTGGGCGTGATTCGTTGGGCAAGGTGGGGGATCGAATGAATCTCAGGGAAGAGGTTTGAATATAGGGTCCGAACCAACTTGAATAGATTGGCTACATGTGTAGCACCAGGAAGACGATGCGGCTATGGAAGCCATATGAAGGTATCAAAAACACTAGAAATTGCAGAGAATGTGGAAGATGGACTGAGAAGATGGGTGGGGATATCAGACGCGGAAGATGGTTTGGATGAAGAAGGGAGAAAGCGTGATAGGTGTGTAGGATGGGGAGGGGAAAGAGCCATAGGAGGGAGGTGGAGATGGAGGAAGA
>Dhingra_Pear_16_GATCAG_L001_R1_001_paired_trimmed_paired_merged_contig_38150 ---NA---
ATATTCAAAAACATCAGGGTTCAATTTCATTAAACAATCGCAACTTGGTTTATACTCGATATAAGCCATCGCGGGAAATGTTAATACAATACAGTAAAACTCAAATAAATACAGCTGAAAGAACCTACCTCTCACTATCACATGGAATTCTATGGTCTAATCTAACAATTCCTAGGCTCCCAAGTCTTTCGTTCATCGGAAAGAACCTGCTTAGAACATCAACGAACATCTCCTACGAGTAATAAAATGAGGGAGATGTTATTAATTAGCACTCCAAAGATTCATCCTGCACTCCTCTCTTACAGAAACATAAGGTAGAAACTGCATTTCGAGGAGTGCAAGATGACCTTTTTGGATTGCCAATCACAACTCCTAGTGAGATTTAGTAATACATTCCCAATCACCAAGCAAACTAACACGACACGCAATCCACTTGGCGGCAGACTCAGGCCCATGACACGCAAAAAAAGACCACCTACCGCTCAATTATTGCAATTAACCGGAAGCTTATAATATCTGCACATAAAGCCGCCTTCATATCCAACCTTGAGAGGCAGTTAGATATTGAAGAGTAGATGGAATAGTGGTCTTGGAAGTCAGGTGAAAATGTTACCAGCAATTAGTGCCAAGAAAAATGAATAGATTATACAGAAATGAAATAAATGCTACGGACATTTTTTTGAAATATGCACTATCTCTGAACAATTTATGCAATCATTAATGAAAGCACAAGCATATATTTATATCATTGAGGCAATTCAAATGAAAACATAGACTTACCACCACGATTGTCCCCTATTAATTGAACTACCACATAATTTTAGACTCATGCATGCACAAACAGGACGTTAGGTGAGCAAAAATGATTGGCAGAAATTACATAAGCTACAATAAATTGCATATCGTTGTCACTCCCTGCAATGTAAAACCATTGTCACTAAACTTAAAAATCAAATCAAATTGGAATCTTAAACAACAACGTTGGATTTGTTATCATTTTTCTCCATTTAAAACTAAAGTTTCGAATTTTACGCAAAGCGTCCATCAACCAACCATTCTAAAGTATTAGCATTCAATCCCATCCGAAAAATATGCCTTTCTTTCAGCAAACCCTTCTCTATCTCGTCAAGGTAAAGTCCAAATATGGACTTAATAATTCGAGATTGGTTTTCAAGTTTCATCGAACTAGAATACGTTAACTGAATACCAACAAATGGAGGGATCAATCAGCCAGGTCTTCCTAAACTCAAGATAATCTAATATAGTCAGACTAATCATTTCAAGCAGGCTAAATGCTGCGCAAAACCCTCACACTATCCAGACAACTCTATAAGTAGATGCAAAGAATTTGATCTGAAATGAATGTAATCATCATTGTCGAATGGTTGGTTATTGTTTTTTAAAATTGGCCTTTTCCCCTAACAGTTCGATGGTTCATATCAGTCAAAACAAAGGGATGAAATCAACTACCAGTCTACAAGTAACTCAAATGTGATCCAATGTATGCCATATTTTCACAATCTCCGATGGAAAACAAATGTGGGATGCACATTTTCTAAAATTGGATGATCACCAATATTTTTTATTCAATTCATTGTTCTTCAAGAAAATTAAAAGCAATGAAGAAACAATCTGCAGAAACAAAAACTCAGAGTAAACTAGAAGAACAATGCAAATATAGACCTATGGCAAATTTATTCAAGGAAAAGTCTAAATCCTCGGCCAAGGAAGATACGTTTGATAATGAAAGTCCTCATACAATAGAAAAGATTACCTCGAATCAAAATGTATATGAAAAAGCTTAGAACTTGTAAGTTGTAATGTCTCAAAATCAACACTTAACTCACTTAAAACCCCCGTAAACCTTGAAACATGGTTTATCTTTTTCTTTTAAGGTAAGAAAACTAAGGGTTTTATTCATATGATAAAAGTATATATACAAGCACAGTCACAAGCTGTCTACTGAAAAAAGATAAAGGCCTCTAAGACCATCTCCAACAATGGCTAAACCAACCAACTCCTATAATGTCCAGTAGTACCTCAAATTAGCATGGCAAAGCATCTATCTAAAAAAGAAAAGACCTTTAGCTGGAGTATCACTTTTAGGCCATGTTTGGATTGAGGCCAACTCAGTAAAGAATGGATCACATAATGTTAGATGGAGGGGTTAGAAATGCACCACATGTACATTACAAAGGCATGTGGGAGGAATTTGCATATGACTACTTGGAACTAGTCATTTATAAATCCATCTTGCATAACTTTTTGATAATCATGTAGTGCATTTATAATCCTCCTATCTAATCTATCTAATGTTTTACTGTTTAGGTGAGGGACTTCTAAATTCCAAGGGATTTACACAAAGTGATGAAGAAATGCATCACAAAAATTTAGATAGGAGAGATTAGAAATTCTCCACATGAGATTTGCAAATCCATTCTAAATTCCAACCCATCATTTGCAAATCCCTCTCACATGCTTTTGCAATTCTCATGTGGAGAATTTCTAATCCCTCTTATCTAAC
>Dhingra_Pear_16_GATCAG_L001_R1_001_paired_trimmed_paired_merged_contig_38153 ---NA---
CATCATCACATTTCCAAAAGAGATCCCCCTGTTTACAAAAAGAAAAGAAGAGAACAGCAAGACAGCAGCAAATCTGTGGCCCTTAAAAAATCAGCCACGAACTTTTTATCTTTGTTTTTTTTTTTTTGACAAGACACCAACTTTAATCTGTGTTCCACTATATATGAATATGATTCGTTTGTCCAAGCACGCTGTTTGAGTGCATAAGAACCGGAAAGAAGAAAATGAATTCTAACAA
>Dhingra_Pear_16_GATCAG_L001_R1_001_paired_trimmed_paired_merged_contig_38156 ---NA---
TCTGTTTTTATTGAATATTACTGTTGTATGTATGCATATTGTTGCACCATTGTCTTTTCCAAAAGAAAAAGAGAGGAATTATTGCGTCGTCGTTATTGCAGTTTGTCAAATCCCTTGCTGGTTAAGTGAATTATGGTTTTAGCATTTCCCCTATGAAGCCTTTAAGGCAGTGGGAGGGAAAACCGGAAGTTTTAAGGTCGGAGGAAGAAGATGAAGCTTTTTTTCGGGTTTGTCAGTGTCGAAGTCAGAAGAAGAAACGGAAGGTTTAATGGACGCATGCTTGCAGCACTTGTGCAATATACGTTTTATTAATATATCGAGAGCACACAAAAGATTGTGCAACATGTTTGTTCCGATGGAATCTTGTTACAAAGTTTGC
>Dhingra_Pear_16_GATCAG_L001_R1_001_paired_trimmed_paired_merged_contig_38163 ---NA---
CTGAACCGCAACTTTTAGCACATCAAACAAAGTAAAACCTACCCGCCGAACGCAACCTGCTTCTTCAACTCTGTATCTTCTCATCATCTCATGGCCTACCAATTGTGTAAAGTAAACCAAAATTTCAGAAAGCCTTCAAACTTGTTATCTGGAAAAAAGATCACAAGTTTTGGAACTTCTTATATATGGCATCATGCTCTATACACC
>Dhingra_Pear_16_GATCAG_L001_R1_001_paired_trimmed_paired_merged_contig_38166 ---NA---
ACAGGATCAGTGAATGCCCCCATATAAAACAAATTGGCCACAAAACATAAAGAAAATAAACCCTTGCAGTAGACCCCCACAGAGATCCAGATTAACACACACAATAAAACCACTTTCAGATAATTTCAAGCATTTCCTAAGCCAATACTAACATTATACTGTTTATGAAAATGTAATTAACACAAAATTCTTGTAGTTAAAAATCAAGTTTCTCGTAAAGTAATATTGATCTTGGCAACAATTAGAAAGTAGCTCATGAGGTATAGACAAACATGTAAGTCACAATACAATGATTAATTAACTTTTATGACTAAGGAAACATCTAAGTAAATAATTTTATTGCATCAGCTATATTGTAGTCCAAATATAAGCACAAGAAATGTTCTTAATATTGATTTAACGATAACTCTGCCCTAATCTTTTGCTTCCTACATCCCTCTTCCATGCGCTAGATACGTACGACTCATCTTTCATTCTTTCCACAACATTCTCCAGTAATTACGCTGAATTGCAGGCCTTCTAGCCCCAACAGGCCACCGACTTCCCCAGAGAAAATAAAACGCATGCTATATACCAAAAAGAGTACAAACTTTGTAAATCAACAGTAAGTGTTTTGGAATGTTAACTCAAGACTTCCAACAGAAACTTCATATGCATCTAGAAACACCATACTTCAATTTGATCTAAACCAATATTTATACCATGTATACATATCGTATTAAATAATTTTATTGAAAACATACCCATGAAAAATTCAAACCAGTAGTT
>Dhingra_Pear_16_GATCAG_L001_R1_001_paired_trimmed_paired_merged_contig_38167 ---NA---
CAGTAAAGACAAATTGCATAGTATCCTTATAGTTTTGGGGATCTTCGGTTATCTAGTAATATAGCTCGCTATAGCTGCCACTACCAACCTATACTAAGGTACATAAAAAGGCTCTAAACTTAGCATCTTTTGTAAATTGAAGGATCTGAGGCCTCAGTGAAGAAATTCCTATAGCTGCTACCAACTCCTTGCTCTTTCCATTGTTGGTAGTACTTAATTTGCATTCCAAGCAATCTTCGCTTGCAGTG
>Dhingra_Pear_16_GATCAG_L001_R1_001_paired_trimmed_paired_merged_contig_38168 ---NA---
GCAAGCAAAATCTTGGTTAAAAGTACGCTTTTTTATTACTTTAATTCATACAATTACTGTGAATTCGGTTGGTTTTCCATTTGGGTTTTCTTCAATCTGTGAATTGTGAGAAATATTGATTGATTTTCCACCTGGGTCTGCTTCAATGTGTTAACTTTCGTGTAATTCATGCAGTGGATTAGCTCTTGTTCTGAGTTTTTACTGTTTCACTATCTCGGTTTTTCTTGAAGTTTAGATTTTTATTTAGTTTATGCTGTATTTTAGCTCTTGATTGTTTAATTATGACTGACTTATCATTTGATTTTTTACTTAATTTATCTTCTCAATTGTGAATTTTGTGCATTTTTGTAGTGTTAGATTGGAAATTTATTAGCGAGTAGACATACTTTGACTACATTTTATTTGGATTGAGGATGGTTAGCACGCACTCGAATTTCGCTTCGATGGTTAAAATGGAATAAATGTAGGTGAGCAGAGGCACAATAATGAAATTTGGCATGCGGGTGGGATAGTTTAAGATGAGTGTGAAGATTAGGAGGGAGCAGTTTTAAGATTGATAACAAAGAGAAAGTCAAGAGTTTGGTGACTTATTTCATTCTTGTGGTTTAATATTTTCGAAGAGGAAATGGATTAAGAAGAGGTTATTGATTACAAGAGGAAGTGAAGGGAAGATTTCGGTCAGTCCTGGACACATGAAGTTAAGTAGGCACCAACAAAACGCAAAAATACAGCTAACAGAGGTTGTTCATCTGCAGGGTGATAGTTAACAGTAACACGGTAGCATTGAAGGCAATGGATTGGAAAATTGGTAACACCTAATCCATTTGTGGATTTGTAGAATACGATTTGGTTTACTTAAGCTGTTCTTAAGTGCGCAATCACATGGTTTTCCATCCAAAGTAAGCTCACTGCAAGCGAAGATTGCTTGGAA
>Dhingra_Pear_16_GATCAG_L001_R1_001_paired_trimmed_paired_merged_contig_38170 ---NA---
TATCTGAGGCATCATTAAAGGCATTGATACTTGCTTTGTATGAACTAATTATTTTTTCAAACTTGAAATGACTGTCTGGTTGGAACCTCTATATTTCAATGAAGTCATAATCAAATAGAAAAGGACACAAGTTATACAACGTTGTTCAAAATTTTGGAGTTAATCAATTTATTTTCTTGATGCTTATCGATCTGATTTTGTTTTTATGGAAACAGGTTTTGAGTATGAGTCGACTCGGGGGAGCAGGTGCAGTGGCTCAGCTTGTTGCTGACGTACCCCTATCAG
>Dhingra_Pear_16_GATCAG_L001_R1_001_paired_trimmed_paired_merged_contig_38172 ---NA---
AAAATGTTAAATACTTTTGCACTTTCATACTAAACAATGCCTAAATCCGCAGACGTGAGAGTAGCCAAATTGGCTAAACAAATGTGCGCCCCCCTCTATGCAACCAAGTTCGAATCCTCTCTTACAGTTTAGATTAATTTAAGATACGTCTTTGGTAAAAACATAATTAAAAAAATAAAAAGGCCCCGAGAGGGAGCGGAGAGAGCGAATAGACATGAAAGTTGGTTCAAACAAGAGATAAGACGTCGCCCCCGACCAGTGACTACTTAGCACATCTGACTTGACAAAAAATGCTTCCAGAGTTTTTGAGAATCTCCTCAAATCTATCGTCTTCGCATCCCGCGCCCACGACCGCCTCCACGCCCTCGACCTCCCATGG
>Dhingra_Pear_16_GATCAG_L001_R1_001_paired_trimmed_paired_merged_contig_38173 ---NA---
AAAAGTTAAAAAACTATTCAATCAGCCTCTGACAAAGTGCTTTAAATTCTCAAAAAGTTATTTTAATGTCCCTATTGAAAACATAAAATTAGAGAGGAGAGTTCAGGATGACTAAAATACTTTTGCACTTTCATACTAAACAATGCCTGAATCCGCAGACGTGAGAGTAGCCAAATTGGCTAAACAAATGTGCGCCCCCCTCTATGCAACCAAGTCCGAATCCTCTCTTATAGTTTAGATTAATTTAAGATACGTCTTTGGTAAAAACATAATTAAAAAAATAAAAAGGCCCCGAGAGGGAGCGGAGAGAGCGAATAGACATGAAAGTTGGTTCAAACAAGAGATACGACGTCGCCCCCGACCAGTGACTACTTAGCACATCTGACTTGACAAAAAATGCTTCCAGAGTTTTTGAGAACCTTCTCAAATCTATCGTCTTCGCATCCCGCGGCCACGACCACCTCCACGCCCTCGACCTCCCATGG
>Dhingra_Pear_16_GATCAG_L001_R1_001_paired_trimmed_paired_merged_contig_38176 ---NA---
TGAGATAAAAAAGACCAAGAGTTGGAAGGATAATGCAAGGGATGTACAAGAAATGTAGGAGCCAACAAATCATTATCGGAGTTCAAGACTTTTAAGGAGTTGAACCCTTGCACGATGACATGAGTTCAAATCCCGTCAGTGGCTAATCTAACATCTAACTTGCCAAAATCTACTGTTTGACCCAAAAAAAAACCAAACAAGACAGAAACAGCAAACAGAGGGAACTAGAAATTCAACAAAGTCGGGTACATTAAACTATTTCAAAGCATGGAACACGCTGGTCAAGGCTAACAAACCGGAAAAACAGACGAGAACAAAAGAACACAAAAGGAAGCAGAGATTTCATTTCCCTGCTTGCACAAGCTATCCTTGAGAAGTTCAACGGTGGCCAAACCCGAACACCAGCAACTCAGCAAGTATTACAAACCCAGTCTGTTAATAAAAACAACGGCAGTTCTGAACCGGACCCATTATCTATCTGGTACCTATAGGCCAATCATAAGAACTCTCAAGG
>Dhingra_Pear_16_GATCAG_L001_R1_001_paired_trimmed_paired_merged_contig_38177 ---NA---
GCATTTCTCCATAGCTTTTGGGGCTAAAAGTAACCGAAAGAAATATATGGATGAATAGAGTTGGGTTTTCCATCGAATTAATTAAAGAGGTAAATATTACATACAAATATAGGGAAATTACAAAGACCATGCTATGAGAAAAATAAATTAGCCTAAAAGCGAGAATGTTATGTGGGTACTTACCAAGTCCAATTGCTTCTGATCCTT
>Dhingra_Pear_16_GATCAG_L001_R1_001_paired_trimmed_paired_merged_contig_38179 ---NA---
TTTTGTACGACGCCATCTGCAGTTGCTTTCCAAAACAAACCATCGAATTTCGAACAAATCCGGCGGCCGAGACCGACGGCGTGAAACGGACGCCCACGTCCACAAAACACACAGCCAGACACGCCACGCAAACAGTGGGCCCGAAATTAACTAACGTTTTTCGCGACCCGCATCACCAATTTAACCGCCTAACTCATATTACACACTCCGTTTCTCTGTACGCAACCACCACCTTCCTGCCCTCCATATTCCTCCCACTGTTCATCACTCTCTCTCACTCTCCCTGCGGACTTTC
>Dhingra_Pear_16_GATCAG_L001_R1_001_paired_trimmed_paired_merged_contig_38182 ---NA---
TGGTTGTGCATAATGAACATTCTACCATAGTTTTACTGTTTGCATTTGAATATAATTGTTCTACGAGTGATAGATTTTTGGACGTCCTAATCATTTGTTGCTTTTAAATAATCTGCAGACTTCTTACTATTTGATTTTTGCAGTGGTGTAAGATGTTTTATTTTTTGAACATGTGGATGTTTGTGGTCTGAGTCAGTATTGGTTCTTGAATTGACAAGTACTACTG
>Dhingra_Pear_16_GATCAG_L001_R1_001_paired_trimmed_paired_merged_contig_38183 ---NA---
GACTTCTTACTATTTGACTTTTGCAGTGGTGTAAGATGTTTTATTTTTTGAACATGTGGATGTTTGTGGTCTGAATCAGTATTCGTTCTTGAATTGACAAGTACTACTGGGAGAAAGTGCAGATCATCTGTTTTATCATTGTCCTATAGCTTTAAATGTGGGAGAAAGGTCACAGCTTATGCTGTATTTCAAGGTGGCTTCATTATGTTATTGTAGGCTCGGAATATTTTAAAAGGCATTAGACTAAAAATTGTAGCAATTTTACA
>Dhingra_Pear_16_GATCAG_L001_R1_001_paired_trimmed_paired_merged_contig_38184 ---NA---
TGAATATAATTGTTCTACGAGTGATAGATTTTTGGACGTCCTAATCATTTGTTGCTTTTAAATAATCTGCACTTCTTACTGTTTGATTTTGCAGTGTTGTAAGATTTTTTTTTTTTTTTAATTTTTTTAAATTTTGGATTTTTGTGGTCTGAATTGGTATTGATTCTTGAATCCACAAGTACTACTGGGAGAAAGTGCAGATCATCTGTTTTATCATTGTCCTGTAGAATTAAATGTGGCT
>Dhingra_Pear_16_GATCAG_L001_R1_001_paired_trimmed_paired_merged_contig_38185 ---NA---
CTAATCATTTGTTGCTTTTAAATAACCTGCAGACTTCTTACTATTTGACTTTTGCAGTGGTGTAAAATGTTTTATTTTTTGAACATGTGGATGTTTGTTGTCTGAATCAGTATTCGTTCTTGAATTGACAAGTACTACTGGGAGAAAGTGCAGATCATCTGTTTTATCATTGTCCTATAGCTTTAAATGTGGGAGAAAGGTCACAGCTTAT
>Dhingra_Pear_16_GATCAG_L001_R1_001_paired_trimmed_paired_merged_contig_38187 ---NA---
TAACTTTTTCATACGGCAACGAAATCGTGCAAGGTCGGAGCCTATAGATTCGTATCAGAACCCTGTTCCATCTGATATGATACCCACACCTCAAAATCAACTGTGTTCAAAGATTGGAGCTTAAAACAGTGACGGATTTTTGGCGGAGTTTTGCTAATTCCGGCCAATCCCGAAGGAATTTCGTCTCCGCGCCCAAGAGAGAGAAAGTTGATCCTCTCCTGACGATCTTTCTACCTATCTCTTCAATTTTCCCTGTAAAGGAAGAACCCAGAAGAGAT
>Dhingra_Pear_16_GATCAG_L001_R1_001_paired_trimmed_paired_merged_contig_38190 ---NA---
TTATGTTACTTTTACTCGTTCAGATGTTGAACAGTTCATACAAATACCATAGGAAGCGAAGAAAAGCCAAGAGTAGAATTTAATAAATTCTTTTTAAACCTTCAACACTCCAAGAAGGATAGATCATTTTATTTTCTTTAAAAATGGCTTATTTTTTGAAGTAAAAAGATGAAAAGAACATTCCATCTTTTTCTTATTTCCAGACAAAAAAAATGGGTTGAACTACACTAGAGGGAAAAAAAAAAACTGTTTCTACTAACTATAAGTGAAGAAAAATAAACTGCTCAGACATGCAGTTCCTTGATCAGATACACTACACTAAGTACTAGCATGCTTTCGACAATGAGAGCACCATGCATTATCTAACTTAGGCAGGAAAGAACAGATGAGATTCCTTCAGTAAAGTTTCTCAGCCCCAGACGCTTATTCTGATGCTGCCCCTTCAAAATGGAAAAAGTGGAAACCTTTGATGCCAGCAACATAACGGTAATAAGATTTACATAACACAACTTCTCCTGCAATAACTTGTGTATTAAAGGCAAGTACAATTAACCCAAAAGCTTGTTATATGAGGAGACAAAAAAAAGCAGTTTGAAAATCTACTACGGTTAAGGGTTTAAAGAAAAATTATACAGAAAATGAATGATGGAAGAGATTCATACCCTCAACATCTCATGATATAAAATCAGATACTCTTTCAAGTACATCTTCACTGT
>Dhingra_Pear_16_GATCAG_L001_R1_001_paired_trimmed_paired_merged_contig_38191 ---NA---
AGACTAATCTTACTTATTCATGTGCTTTCATCGTTCTTTTCTGCTTATTGAATCACTTGTTTATTTTTTGCTAAACATTTATGTTTTATCACAGTATTATTTCGAATAGTTTTTCAGGGAAGTGTGTTTGTTTTCAATTACAACATGTGGGGAGGTGTGGTTACCAACTGGCTGTGTTCAGAGAGCCATTTTGTTTCATTTTATTTTATCACTTCATTATTTAAGTACCTGGGATGAGGCTGATTGCATCAC
>Dhingra_Pear_16_GATCAG_L001_R1_001_paired_trimmed_paired_merged_contig_38195 ---NA---
AACTCTTTAAGTATTCATGATGCAGTAATGGATCGGATGTTTTATAACAGGCAAATTGTTTCATAAACAGGGAAGCCATGTTTCGGTACACCACATTTGCCCACAAATAAAATTCAAGACCCTAAAAACAAATCAAGAAATTATATCCAAACAAAACGTCCTCGGTTTATATCAAGTAATTTTCACTGACCTGGAACTTACTCCCAAGTAATCAAAT
>Dhingra_Pear_16_GATCAG_L001_R1_001_paired_trimmed_paired_merged_contig_38202 ---NA---
AAAGTAAAGAGGTAATTAGCAAAACTAGAAAATGGCAAAAGAAGTCATAATATTCGAACATAATAACGGTCATACATTCACTAACGCACGGATAGATCCCTGGAGCTGTTTCGAGATGCTGCGTATTTTTTCGACGACAGAGGGAAATACTCGAGAGCGTTAATCCACTCGCCGCCGTTCTTGTTAGACAAAGCTCCAGAAAAGCATAATAAGTAGTGTTAATCAACAATGAATCCAGATTATAATCAGCTTGCTCGATGAAACAAAACTTGCTTCTAACTCGTTTTTAAGAGAAGAAAGAATTCAACACATCGCGTACTCATCTGCAAATTCCTGGGGTGCATCCATATCTTACCATCATGATCTTCTGAAATTGTCTCACGGTGCAGCTATCTGTAACCCCTTCCCCTTCCACGTCCACCCCACCCTCTGCCTCTGCTCCTTCCTCCACCACCGCTCCTT
>Dhingra_Pear_16_GATCAG_L001_R1_001_paired_trimmed_paired_merged_contig_3821 ---NA---
TCGTTTATAAATCACGAATGAGCGCCAAAGATGCGACTTAAAATTTTACATACCATTACTAACAAATTTATTATCTCAACAACAAATGTCGAAAAAAGCTAAAACCATGAGTGTGATGTAAGGACCCAAAAGCTCAGGTTTGTACACCCCCACAACTCTCACTATTCTTATTCACAAAACTGAAGATTACAAACAAAAAATTGTAAGCCCGCGGTGGACTATCCAATTTGCAGTTTCAGTAACACAATTCCTAAACACTCATGAATTCCTATTGATATATTCATATTACATACGCGTTCATCATCTGCATCCTTTGAGCATACCTGTACTATAACGGCTCATATTGGGTTTATAATCGCACCTTCACAATCAGAGTTAGCCTTCTTTCCTTTAGTAGAACCAAAATATGACTCTTTTACCTGAGTCCTGTAGTCTTCTTCCATGAAGTCCTATGCTATCGCAATTTCTACGTTGGAGTTGTAAATGTAGTGGAAGCGAGTGAATGAATATCACCAAAACCAGACTGGCTCTCCATTTCCCTTTACCCATTTTATATGAACCGGTCGTCACTGCTGTTTTCACCTTTTGCGCTTGCTCTTCAAAACCGTGGAGGT
>Dhingra_Pear_16_GATCAG_L001_R1_001_paired_trimmed_paired_merged_contig_38216 ---NA---
ACACTGCAAAACATTTAACTGGAACCACACAAAAAAAAGTTTCCTTTATGTGGAGTTTCCTGCGTAGGTTTTCTCTGTGGTAAGTCTTTTGTTGCTAGCTGGTATGAATCTTTGAGGCAATCTATTTTGAAAGGGACATGGAAAGCAAGGGGACAATGGACGAGACATCGAAATTTTAAGATGAAATCTTTACGGAAGATTTTTTACTCCAATTCATGTAACGTTGTACAACACCAACCAAATTATCAGTCCCACCACTCAAAATTTCTGGTCACAGATTTATTATATTTGCCTTGTGAAAATAGCTAGATTTACGGTTGTTAATCTCATGTCTTGTGAAATAACTTTGGTTTACTGTATCTTGTTTTGGGGGGCTGTAATGTAAAGGATAGAAGAAAGTATCTCAGTAGGGCAGCCTAACCGCATGATTGATCGGGTCACACTCACAACGGAACATGCCCTCTTACGTTAGGGTACCATCCGCCTCACGTAGTTACAAATTCTCAGTGAATGATAATATTACTCCTTGTGAGTGGCTAACCAGCTAGATCGGAAGAGCATACGTAATCATGCTTTCCTACTAGATTTCCTCTCTAAATATCATGAAGTTATGTCTTGTGCTGGCCCTTTTGGTTCAGTCTGCTACCCGTGTTGATTATAGATAGCAGGCCCGTACCCATAGATTCATGGTTTTTCTCTCATTTCCATAGTTTGAATTGAGTGCTACGAGCACACAAAACTCTAATCAACTGGTGTAACCCATATTTT
>Dhingra_Pear_16_GATCAG_L001_R1_001_paired_trimmed_paired_merged_contig_38219 ---NA---
GTAAGTTCCTCATCTTCTTTGCCCTTATTCAGAACAAATCAAATAAATCCCAGCTTATTCCAAAAAAAAAAAAATACCCAACTTAATTCAAACAAGTTAGAACAATGACTCACTACAAAAAATTAAATTAAAAAACCCCAGATAAGTTTGTAGTTTTAGGGTTTCTGTGCAGGAATTTAAGAGCTCAATAAACGAAACCCTAGTGCGCGAAAGAGAGAGAGAGTACCTGAATGGTGGAAGAGTCTTCGGA
>Dhingra_Pear_16_GATCAG_L001_R1_001_paired_trimmed_paired_merged_contig_38223 ---NA---
TTCCCTACCTAATTAGTCCAACCCGTTTCCATGTTTCCTTCGCATTTCCTTGTCACTTGCTTGATCGACTAATTTTCCTGTGAACCAGCTGTGCCTTTTTAATCTCAATTTCTCACGTACCTTTCGACATGTAATCCTAGCCGTTCAATAAAGCTTGCCGTCCTCTATATATTCAACCCCTCACTCCTACTTCCCCTCTACCTCCAAACAAACACTCGTGCTTCGTCTTTTTGTTCCACTAAGATTGGTTCACTTTCTTGGTTTCCCCTACT
>Dhingra_Pear_16_GATCAG_L001_R1_001_paired_trimmed_paired_merged_contig_38226 ---NA---
TGTTTTTTTTTTATTACTAGGTTTACATCTATTGGAATTGTAAGATCATCTCCAATCGACAGGTCCAAAAAGCTAGAGGACCACAAATAACACGAAAAACATCTCCAACCAAGGACCAAGCCAAAAGGCTCATGACCCCATTGGACAAAAAATGGCCAAGGGGCCAACCCAACTAGGCCGGGACTAAGCCACATGCTAACATCATGATGACATCATAATTGTTTTTTTATTTGGGCCAAAATCATTTA
>Dhingra_Pear_16_GATCAG_L001_R1_001_paired_trimmed_paired_merged_contig_38230 ---NA---
AATCTTGGTAGACATGTGAATGAATAAAGAAACTGCTATGCATACATCCTGCCATGTGATTTCTTTGGTTTTTTGAAGTTTTCTTGTTCTTAATGGATTCTTAGTTGGTAATCTAAGTTGAACATCACAACTAGGTTGCAGATTAGGAGTACTTGATTACAACCACACATCAAATGGATGATCATAAATAAGTAAAACGAACCATAGTTGTAGATTGGAGAGTTGAATGCGTTTTGACTTAATTTTCATGGAATTGACTTGCAACGGTGAAATCGGTATCCTTAGTTCCATTCCCATTATTTCTGAATCAATATATCATTTATCTTTATCTTTCTTGCATTTTTA
>Dhingra_Pear_16_GATCAG_L001_R1_001_paired_trimmed_paired_merged_contig_38233 ---NA---
ATTTAAGTAAACAACTTCAACAAAAATCTGATTTTGACTTCCAACCCCTCAATTTAATTCCTCATATTTTCATTACGGTTACGTAAACGTATCATAAAACTCAACAGATTCTGCTCAGTTGCTCAGCTTCGTGCGAAATGGTATTCTCCGTCGGGCGTCGAGGAGTATATCAATCGTTTCGCAAGCTATTAATGAACATCAGCATGTAATACCAGAAGCAATAGGAGGAGTGATTCTTTCCAACACAGTTCCATCATCCCATTCAGAAAAGTTCAAGCTGAATAAACATGCGGAAAGATTAAGCAACAAAGATGCATGAATTTAACTTCATCGGAACCCACCAACAGCCCGTAATGATCCAACAACAATATTCCGACCAACCAAACGTAGGATAAATTATACAGGCTTGTGCCGAACGCCACAAATAAATAAGAAAAGAAACCGACCGTAGTTTTTCTTTTCAAGCAAGGTACCTGTACAATTTTCGATCC
>Dhingra_Pear_16_GATCAG_L001_R1_001_paired_trimmed_paired_merged_contig_38241 ---NA---
AACCGAGTGAGCCAACCAGTTTAATGCATACGATATTCTCCCCCAGGGCCAACACAAGATACTCCAATTCTAAATCGTTACACAGCTATCTTACAAGGTTCATTTTCTCCAAGTTGATCAATGTAGAAATCGACAAACAAAAATTAGCCGAAACGAACATGAATGCACCCAAAAAGATAACATTTCATCAACACAGCTTTAAAAAAAAAA
>Dhingra_Pear_16_GATCAG_L001_R1_001_paired_trimmed_paired_merged_contig_38242 ---NA---
AACCGAGTGAGCCAACCAGTTTAATACATACGATATTCTCCCCCAGGGCCAACACAAGATACTCCAATTCTAAATCGTTACACAGCTATCTTACAAGGTTCATTTTCTCCAAGTTGATCAATGTAGAAATCAACAGACAAAAAGTAGCCGAAACGAACATGAATGCACCCAAAAAGATAACATTTCATCAACACAGCTTTAAAAAAAAAAGGGAAAAAAAATCCTCAGAAAACTTGTAGAGCTAGGTATTGGTACTGACTCTGATGAGACGGGTGGGGAGAG
>Dhingra_Pear_16_GATCAG_L001_R1_001_paired_trimmed_paired_merged_contig_38246 ---NA---
TCTGTTTTCTTTACAATCTGTCCATTTAATTTAATTTCGTCCAAACACAATCCCCCCATATTTTGTTAAGTCTTAGTCATTCGTATTTGTTTTATTTTGTGTTTTTAAGTATTTGGAGTCTTGTGGACTTGTTTTGAGTTTTTGTTAAGTGAGTTAAGTGTTTTAAAAGTTAGTTTTATTTATTTGAGTCAGTTTAAAGTGTTTAGCACCCCTAGTTAATCCCCGGTTAGAACGATCCCTACTTACATCATTACTACAATTGTCACAAATAGGGTTTAATTTGTGTGTCACATTCGTAACGCATCACCTATGAACAAAAACCTATTGTATAGATAGATAATACAAAATAATCTATGATACAGATAGACTCCGAACAAAAACTTATTGTATAGGTAGATAACACAGTTAATTTGTGATATATAGGTAGATAAACACTAGGGAAAACTTGATATAAGTCCAATTTTTTGAGCCAATAGTAGGAATAGTCCAGTT
>Dhingra_Pear_16_GATCAG_L001_R1_001_paired_trimmed_paired_merged_contig_38250 ---NA---
AGGTTAGGCCCCAAATTTAGGCTGGCTGATTAACTTTATGGCCGAAAGTTGGAAGTCATATTGTGTGTGCAGAACATACGGAGCATTTTGTTATTCTGTTGAATTTGATTTATAAAACTCAAACTAAGCTGCTTTCTAATAAATGAATAAAGTTTAGAGGCAAATTTAAAAAACCTGAGCAAGGGTTAAGGCTCTGTAGTT
>Dhingra_Pear_16_GATCAG_L001_R1_001_paired_trimmed_paired_merged_contig_38251 ---NA---
TTTTTCTCCGCTGCTGCGAAAGGTTACTGTTTAAACCCCAATTTAAAGATCTAAGATTCTCTAATCTATTGTTAGTTAATTAAATAAATAATTAATCAATGATTTCAGATGTGTATGCGTTTTGTTTGCCTAGGTTTTTGGTTCTGAGATCTTAACATGGTAATTTGTAGTATTTTATTTGTTTGGTTTAGATAATGTGGTTGCTGTTTTGGATATTCCTAGAATTTAGGTCGCTTTTGCTTGACTAGGCTTTTGGTTTTCCTTGTACCTAACGACTACTTAATTTTGTTTTTCCGATGTTTTAGGTTTCTGGGAACATTT
>Dhingra_Pear_16_GATCAG_L001_R1_001_paired_trimmed_paired_merged_contig_38254 ---NA---
CATTTTGTTTTTCCAATAATCCACATGAGATGAAACCCAAACATGTCAAAAAAATTTGTGCCTTTCAACACATGGATTAGTCCATTGACATTTAGCTTAATGAACCATTGTTCTTTACCACATGGTTGCAATTTTTATATACAAACATAGTCTTTTAACACAAATTTTCAAGATTGTCTGCGTGTTCACCAAAAACACAAAGGCTTCCAAAATTCCAACGACCCTTTTAATTTCTTCTCAAAAATTCAAAATCCATTTTAATCCAAACT
>Dhingra_Pear_16_GATCAG_L001_R1_001_paired_trimmed_paired_merged_contig_38255 ---NA---
TTTTCCAGCCCCCTGCTGCACCAACAAACTGTGTATCTACAATTTGATAGCGTTTCTACCAGACATATACCAAATCGCATTAATGATTATTAAACACATGGATTAGTCCATTGACATTTTAGCTTAATGAACCATTGTTCTTTACCACATGGCTGCAATTTTTATATACAAACATTAGTCTTTTAACACAAATTTTCAAGATTGTCTGCGTGTTCACCAAAAACACAAAGGCTTCCAAAATTCC
>Dhingra_Pear_16_GATCAG_L001_R1_001_paired_trimmed_paired_merged_contig_38257 ---NA---
TTACATTACATGAACAATGAACAATGAATAATTTAGACAAAATTGGCATTTGCGAGTGCAACAGTTGTTTGTTTGCAGTTTATATACAGAATCTGTATCTGTGGCAAAGAAATGTGCCTCACCATGTCATTACCAATTTACTACTACACTCTGCAAAGGAAGTTCAAAGGATGCAACCGTCAACTAAGTTACCGGCTCGACTTCCTCAAAACGCTTCTGCTCATAAGCGCTTTTGTTGTTACGTTCGAAGTGACCTGGGATTGCGTTGATGGTTCGCTACTCTTGA
>Dhingra_Pear_16_GATCAG_L001_R1_001_paired_trimmed_paired_merged_contig_38264 ---NA---
ATAAACATGGTTTCGAATCACCCCCTAGCTAAATAGGGGTTTAGCCTCTCATGTTCACAAAAAGAGAAATAAAATTGAATTTAAACATAAAGAACAAAGGATGGATTACACCTAGAACGCCCAACGAATCCACTTGAATTTCTGCGCGTCTAAGTCCTCTTTCCTCTTCTCCTTGCTGCGGCAGAGAGGTTTAGGGATGTTTTGGATGTTATTTTGGGTTGGGGATGGATTTAGGGAGGTTTAGTGGTGCGGCAAGGTTG
>Dhingra_Pear_16_GATCAG_L001_R1_001_paired_trimmed_paired_merged_contig_38265 ---NA---
TGGATGAAAGTGAAGGCCTTGTATGAACTTGAGGACATAAAACAATGGCCCTAACCATATTTCCCTTCCCTTGCCATGCAAACCACCCTATTTTAGGCCCATTCTATGTACTTAAACCCTAGCCCTTTAACCTTGCAGCCATATTCTAATTTATTCACTTCCATATTCTTCTTTAATCCACATGCATTCATCATCATTCACTCTAGCTTGCAACCACATGCTTTCCCAACAAACAATTTCAGCCACATGCAACCAAACCATTCTTGCCGTGCATCCCTTAGCAATTCCAGCATTCCACCAACTTTTCCTAGCTGTTTTTCACATGCATCCCCTCACTCTATAATTATCTACACCATGCAGCCACATGCACCCATAATTACACCAAACGCATTCTTGCCGTGCATCCCTTGCATTTCCAGCATTCCCATTTGCATTTTTCAGCTTTCCACCAACCAACCTAGTTGTCATTCCACATGCATTCCCTTCTTTAATCATTCCTAGCTGCCATTCACATGTTCTCCCATCTATTCTCTCCCTATAAAATCATGCAATGCATTCATACAAACCATTCAATTCACCACAAAACATCCACACAACACACCAACATAAAACTGCCCATCCTTGCCGTGCATCCCCTTCCATTTCCTGCAGTTTTTCTCCTCCATTCAGCCATTTCAACCACTCCCCATCCCTCCAAAACACTTCACACCATCACACAACCTTTCCTTAGACCTTGTGCTACAACAAAGAGGAAGAGAAG
>Dhingra_Pear_16_GATCAG_L001_R1_001_paired_trimmed_paired_merged_contig_38267 ---NA---
ACAAATGAAAACGGCACTTGAAACCAAAACCATACCAAAACAAAACAGACACAACAAACAGTAAAACTGCGGAGAGGAGATTCAAACTTGGGTGCAGAGCCGGAGGCAGGCACACTGTCCGACCAGTGGCTATGGTGCTAACCCTAGCTCTGCCCCCTTATTATCACTTAATTACTTGTTAGTACTACTCCACTTGGCTATTTCCTGCACCAGTCATGAGTCCTGAAATAGTTTCAGCTTTGAGGCCATGGGGGAGTTGGCTC
>Dhingra_Pear_16_GATCAG_L001_R1_001_paired_trimmed_paired_merged_contig_38274 ---NA---
AAGCACAACATTGAAGAAAGCACCCCTCATTCTTCTTCCGTGCCCAAAAAACCCTAATACTCCAACATATTTGCGAAAAAACCACGATTGTGAAAGCTTCTTGTCTGCCAGTCAGGAAGGGCATTTTCGGATTCACAAAAAAAGTAACCGCTATTTCGTATTTTTTCGATCATTTCTTCCTCCCCAGAAGGACAAACTTTGAAATAAATCACAAGAAGAAGAACAAGAAGAAGAAGAAAATTACAGTCGCAGTCAGATTCTTGAATTTCCATTCCTGATTAGAAG
>Dhingra_Pear_16_GATCAG_L001_R1_001_paired_trimmed_paired_merged_contig_38275 ---NA---
TTGAATTTCCATTCCTGATTAGAAGGTAAGATTTTAACACATTAAATAATTTAAATCTTTATATTTTTCTGTGATTTTTTTTTATGTCTAAATTTCTGAATAATCTGTATGTTTATTGCTCAAGTAATTGAACTTTCTGATCGCTGTTGTGAATTTATTGCTGTTGAAATTCAGTGGAAAAGAAAGAAATCCAAGTTATGAATTTTCCAGTTCGATGTTTTTGTTTACCAGAAATTTTGGAAGCTTCCTGAAGGTTATGGACTTGACTTGGATTTGGACTTAGTTGACTCAAAGATTCAAACTTTAGTTCATTTTCCTGCATTTCCTCGGAAACCAAACAGAGGGTTATCTGGTTTTTCTATTTCTGTTCATAAATTTTGTTAGTAGATCGTTGAACATTGTCAGGATGAAATTTAATTAAGAAAGATATTAAGGTCTGAATTTGATGGGGAGGGGAGTTCTCTGATTGGAAATTTGCAAAACCCTAATTGGTGATAATAATTTGGGATTTTTCCTTTTTTGATGTTGATAGCAAAACCCTAATTGCTGGTTTTGGTAATTTTTTTTGGGGGATCTTTCATAAATGAAACCTTGACTTACTTGTCGTTGTGATGATTAATCGGGAATTGATAAGGAGCTTGTCTTTTGAGCAGTTGTACAGAGTTTTGATGAATAACCAGTCTACCGGGCG
>Dhingra_Pear_16_GATCAG_L001_R1_001_paired_trimmed_paired_merged_contig_38276 ---NA---
GCTTCTACGTTTTAGAAACGTTCATCTGTTGAGATTAGATGGTGGTTTCTTATAAATTTGGTGTTCCGTTGTATGTAAAACATGCCTCCTGTTTTGTGGCGGATTCTGGTTCATACTTTTCTGGTTCCATTTTCCGGTTGAGTTTAGCTGTTTGGGATGCTGCTCTTGTGGCGGCACTCTTGGGTAGGGATGCCGTATAGAGCAGCTCTAACGCGGATGGGACCAGCAGGAGGTGGTCGGGGGAAGGCTTGGCCCAACATTTTCAACTTGTGAAGTGTCTAACGAATGTGTTATAGGGAATTGAATTGTACCTTCTATCGAGGCAGCTATCCTGCTGCCCGGAAGTTAGCAGTGGGTGGTGCGATAGTCGGCCTGAGAATGCGCTTGTTCAAAATCCCGCAACCCAACCTAAACCCCAAGGACCGATTTGTAATCTTTTGGCTTTTGGTTTTCAGATTGGAAAATGCCAGGGGGACTACAATTGGTGAACCACCTCTCTAATGGAAGAGGAATCTAGGTATATTGGCGGCTGTACTTTAATTAGAAAGATGATTCAGATGTGATCTACAAAATGTTTGGGTCTTGCTGTTAAGGATACAATGGGACCACCAATTAAAGATGTACCTGATTAAAACCTTACTTAGCTGTTAAGCTATG
>Dhingra_Pear_16_GATCAG_L001_R1_001_paired_trimmed_paired_merged_contig_38281 ---NA---
CCTCCTCCCCCTCGTGCTTTTGCTGGTTGTCAATAATTAGGTTTGGCAGGAATATGGAGACCCCGAATTCATCCTGTAATCGTATCAAAAACCAAACGCGTTATTATTTTTACATTTACTATTTATTTACCACTCGATTAATTATGGACCAAGAATTCATTTGGATATGTTTTTGAAATAACTTGAAGCATTTCTGATGAAAATATTTTTTGAACCAATTATTAGTAAAAATGCAAGTAATTTTGAAAAAGCGCTTAAGGTGCTTCTTGGAAGAAGCACTTTAAGTGCTTTTAGAACAAAAAAATATTTTCTCTAAAAGCGCTCTCAGTAATTTTAAAAACACATCCAAACAAACCCTAAATATGGTACTTGATTAATTATAAACTAAGTATGGTGCCATAATAATTCACAAGTAAAATGATTTCAGTG
>Dhingra_Pear_16_GATCAG_L001_R1_001_paired_trimmed_paired_merged_contig_38284 ---NA---
CTGAAACAAATTAAGATTCTGCAAAAACAGTAGAATCTGATGAATCCCAGATGAGATAAAGTTCCCAAATCCCCATCATACCAACAACAGCTTTTCAGTCCTGCAAATCCCTCAACCTTTCCTTGAACATAGTCACAACCAATTTAGTAAAGATAAGGGGTGGGTACTGCTTCAATACTACGCAAAATTCAGGACCAAATTCCAAAAGGGTTACAAAATATTAATAGAAAATTGCAAACAGGTGAAGCTTTTGGAGGGCGCTGATCATCATCAGGGTACTAGAATCCACCTTTTCTTCTTAAAGCCCACTAAAAAAAGACACAAACTTGAAGATAGATGAATTGCAATGAATCTCAAAGGTTTGTGCTTTTCTTGCAATTGTTTCTAATCCCATGTAGGTCCTCTACCAATTCTCCACCACA
>Dhingra_Pear_16_GATCAG_L001_R1_001_paired_trimmed_paired_merged_contig_38285 ---NA---
TTGCAATTCATCTATCTTCAAGTTTCTGTCTTTTTTTGGTGGGCTTTAAGAAGAAAAAGTGGATTCTAATACCCTAATGATGATCAGAGCTCTCCAAAAAGCTTCACCTGTTCGCAATTTTCTATTAATATTTTATAACCCCTTTGAAATTTGGTCCTGAATTTTGCGTAGTATTGAAGCAGTACCCACCCTTTATCTTTACTAAATTGGTTGTGACTATGTTCAAGGAAAGGTTGAGCGATTTGCAGGACTGAAAAGCTGTTG
>Dhingra_Pear_16_GATCAG_L001_R1_001_paired_trimmed_paired_merged_contig_38306 ---NA---
ACGTCTTTTCCAACAACAATAAAGTCGTCTAAAATATACAAATTTGTATGACTTACGAACACATGCAGAAAAATGAATTCGTCTGTTTTAAGGATTAAAAATTTGTTCATATATTATATGATTTGTACCATGAATTATGTTTTAATCATCACTTCACACTCTCATTCTTCTTCTTCTTCTTATTCATTTATTTATTTTTTTATCTATTTATTGAATTTATTTGGTTGGCTTAGGTAAAGTATGTAGGAGATGAT
>Dhingra_Pear_16_GATCAG_L001_R1_001_paired_trimmed_paired_merged_contig_38307 ---NA---
CCGCTCTTTGCATAAGCACGCATCTGAAACAACAGGTGTACCAAATTATACACAGCATACAGAAGAGAGATTATTTTCCTAATTAGTAATCTAATATCTAATTCAACGGTCGTGCACACGCAATTCTACAAGGTTTAAGGCAGCAACTAGCAAGCAACATCTGAGAATTTCATCATGGGTAGGCATTCACCACCCGTTGTAGTTTACACACTTATACAAGTGAGGTGCGAAACTATACCAACAGAACTACATTGCCAGTTTGATGGTATACCCTCTAAGATACAGTATTTCCCCTCGAGCCAGAGATACGCTATTGAGAACAAACAATATCAAATACTCTTCATACCTTGGTTCCAGAGATGAAGAGGAAATCTTTAGCACG
>Dhingra_Pear_16_GATCAG_L001_R1_001_paired_trimmed_paired_merged_contig_38310 ---NA---
GCCCCATATACCTAAAAACGTATCCCAATATCATACCACTAGTCTTTACATGCCAAACACCAATCTAACAATTCTAACCTGGTCTCAACCTTGGGCCTAGTGCTATGTCGTTTCAACTTTCAAAAAAACTTCGGTAAGGATCTGAGTCGGAATATAAGTGCTTACAAACATTCTATTAGTAGTAAGTTTTTGCGACACTGAG
>Dhingra_Pear_16_GATCAG_L001_R1_001_paired_trimmed_paired_merged_contig_38311 ---NA---
TCTTCAAGCTTACAGGTACTGGCCCCATATACCTAAAAACGTATCCCAATATCATACCACTAGTCTTTACATGCCAAACACCAATCTAACAATTCTAACCTGGTCTCAACCTTGGGCCTAGTGCTATATCGTTTCAACTTTCAAAAAAACTTCGGTAAGGATCTGAGTCGGAATATAAGTGCTTACAAACTTTCTATTGGTAGTAAGTTTTTGCGACACTGAGTTGAAGTCCTAACTCTTGTTCAGTGCTGCATCATTTGGATAATCCTAGACCTAAAGTAAAAAAAGGCAGGGATTTCCTCCCTCATTGTTGTGATAGGAATCACTCAAAGACAATGGGAACCACTCCAATTCATAATAGCATTTCACTGAGTTCAACACTGTAATGGAAAAACGCAAGAATATACAAACATAAGGCAACCAGCACACCATGGAGCTAATGTCCTATGACAAGGATAGAAAATAGATATCAGACGGGAAGGAAGAACCTCAGCAAAGGCAACTGAAACACAACTATTTAGACAACATAAATCCATTTTCACGAAGCACTTCGCATAGATGTCAAAAGATACACCATTTGACTGAAATACGAAAAAGGATAAAGAACTCTAACCTTCCCCGACGACATAAGAACCCAATTGAAAAAAAATCTATTTAGCCATCAATGAAATCCTTGTTTTGGGCATGGTAATAACAA
>Dhingra_Pear_16_GATCAG_L001_R1_001_paired_trimmed_paired_merged_contig_38312 ---NA---
TATGTTTGTATATTCTTGCGTTTTTCCATTACAGTGTTGAACTCAGTGAAATGCTATTATGAAGTGGAGTGGTTCCCATAGTCTTTGAGTGATTCCTATCACAACAATGAGGGAGGAAATCCCTCCCTTATTTTACTCTATGTCTAGGATTATCCAAATGATGCAGCACTGAACAAGAGTTAGGACTTCAACTCAGTGTCGCAAAAACTTACTAC
>Dhingra_Pear_16_GATCAG_L001_R1_001_paired_trimmed_paired_merged_contig_38315 ---NA---
CTTGCCTTCCACGATGAGCAGCACGTGTATAGGAGGGGCAAATAGGTAAATCTACTGTTCAACACAGTTAAAAGGCTGAAGATGAAAACAGCTGGAAGGGCAAATTCGTCAAATCACTGTTAATGAACAGTGTTGGGAAACTGAGTTTTAGTATATATAATGTGTCGCCTGTAGTTTTGTTTAGGATTTGAAGAAAGGCATGTGCTGCCAGCTTTTGTGATCTGTTTATATTTATTTTAATTTGGTTTCCTCTTTCCCTTTCATTGAGCAGCCACTCAGGGGAAACCTAGTAGTCCTAAAGGGGACTTGGACTCGAGAAATGATGAGC
>Dhingra_Pear_16_GATCAG_L001_R1_001_paired_trimmed_paired_merged_contig_3832 ---NA---
GGATCGGCTGTATGAATCCTACAACGCCACTACGCTCGGTTTTACGCAAAGTCTAAATTATTTTTTTTACAGATCCGAACACAATGTAGAAATTCGTTCCCCACACTTCATATGGAATTGTTTAATTACTAATCACAGAAACACTAATCATGTTCCATATGAAGCCAACAATTCACTTTCTTCATCAGATCTGATGCATGTATCAACGTGGGATACAAAATTACACCATTTTAATTACTGCCCTTAAAATTTACAGAAAATTGATTTGCTTTTTGTTTTACCCGATTAATTAATCATAATACATAATTATATACAAGCAATTACCTCAAACAAAAACTAAAAAAAATTCCAGAAAAAAATAGAAAAGAAAGAAGAAAATGACTCACCTGTGCTTCCTAGTTAAAAACGAAGAACACGCGCGCTG
>Dhingra_Pear_16_GATCAG_L001_R1_001_paired_trimmed_paired_merged_contig_38320 ---NA---
ATGCCGGATGAAACTCTATCCTCCGAGACTGAAAATGTTGACAGTTCTGTGCTACTGTAAGCCGGAATCTCAGAATCAGAAGATAGGCTGCATTTTACGATTGCTTTGACCAACAAAACGGAGCTGCGTTGATATGATTTTTACTGCCTTGAAGGTTCCCCTACTTCAACTGGCACGAGCATTTCTGGGATTGACCTAGTAAATCCATCCACAACATCTTCAAGATATCGTCCATCAGTGGCAGCATACTGTGAGAAGATTGTGTCACCGGGTGGCCGGCCACAACAGGAGAGGAGTGCATGGGAGCAAGCAGGACAGCCAAATTACACCCCTTCTTTTAGGGAGAAAATTAACCTGCAAGTTAGCGGAAATGACAACCTGCATGGG
>Dhingra_Pear_16_GATCAG_L001_R1_001_paired_trimmed_paired_merged_contig_38331 ---NA---
AAGCCAGAGATAAGAGTACACCCTTAGCAACCAAGCAAAACTCCCCTTTAATCCTAAAGGAAACAGTGTGTCACCAAGGCTCTGTTTTACAAAAGCTGCTGGAGAAATGAGTAAAACTGACAAAACCCATTTAGCTAAATTAAAGGGCAAGCCAATGCAAACGCTTTTCCATGGATGCCAGCCTGGTTCTGCCCATCAAATTTCAAAAAAAAAATTCTTTCTTTTTATAATTAATAAAAATCCAATTATTTATGCGACCAAGTAATTCCTTGAAAAAGAAAAATCCGAAATACATACACACACATTTATATACATGTATGCAGATCTTAGTCCAATAATTCCAGCTTCAATTGGGTAGGTAACCAAAGATCGGATCCAAATTCAAATTTATTCAAGAAAATATTATAAATAAACAAATAAAAAGCCATAAAAAGCCAGAGATAAGAGTACACCCTTCTGGGTTGGTGGAAGCAGTCGGCAATCGTATCGAGATGATCAACAAAATTAA
>Dhingra_Pear_16_GATCAG_L001_R1_001_paired_trimmed_paired_merged_contig_38333 ---NA---
TGCGGTGAAGATAGCAGAAAATTACAATGCCGGATTCATAACAGACAACGCAGATTCCGAATCCAAAAATACAAAAAACAGATAAACAAAAATGGGCATCAATCAGCAGTTGAGTTTAACTTACTGGACTATGTCTCATCTTTGAAGGCCACCTCTTGATCTCACTTGTTGCAGAGAGAATGAGCCACTGACAAGTTGTTCGTTTTAGGAAGCATTAGAGAACATCTGCGGTCAGTTGTTGTCCAAAGTCGTAGCTAT
>Dhingra_Pear_16_GATCAG_L001_R1_001_paired_trimmed_paired_merged_contig_38334 ---NA---
TGCGGTGAAGATAGCAGAAAATTACGATGCCGGATTCATAACAGACAACGCAGATTCCGAATCCAAAAATACAAAAAACAGATAAACAAAAATCGGCATCAATCAGCAGTTGAGTTTAACTTACTGGACTATGTCTCATCTTTGAAGGCCACCTCTTGATCTCACTTGTTGCAGAGAGAATGAGCCACTGACAAGTTGTTCGGTTTAGGAAGCATTAGAGAACATCTGCGGTTAGTTGTTGTCCAAAG
>Dhingra_Pear_16_GATCAG_L001_R1_001_paired_trimmed_paired_merged_contig_38342 ---NA---
AATAACCCTGTCAAGCCTGAAGAGGCAACAAAAGGCACGGTGTTATCAGTAGACCATGTTTTTATATTGCAGAAAACGAATTACTGGAACTAGAGTCTAGATTCACAGCACAGTAGTACGAGCAAAGACGTTCATGCTTATCAATCACAGGACTATGGTCAACCAATTGAATGGGCAGAAACATCCTACTTGATAAAGTTAGAGGCAGCATTCAGAGCATAAGACGAATAAACTGTAATAAAAGAATATGAAACAGGGCAATGCTAGAGTTATAAATTTCAAACTTTGAAAGGCAAGCATGATAGCTTGTTCCGAGCATTCAATATTCCAGAGACAAACTCCAATAGACGAAATAT
>Dhingra_Pear_16_GATCAG_L001_R1_001_paired_trimmed_paired_merged_contig_38355 ---NA---
CAGCTTTAAAAATAGCAGCTTGAGTTAGCTTCTTTGATTCTAGCACATTCCAAATCTGAGACAGATTGCTCTCCATTTCCTCTCATAATACAGACATGCAGTTTCTATTTTTTGATCAACATAGTCGACATCTTTTACAGTCGGTTAGACTGCATCTCCAAAAGATTCCAGCTGCAAAAATGCATGGAACATCTACAAAGTGTTTGATAAATCCAGAA
>Dhingra_Pear_16_GATCAG_L001_R1_001_paired_trimmed_paired_merged_contig_38356 ---NA---
TGAGAGATATGAACACAGTCTATAATATCTCCATCTGGGCTCTAATACCCATAACAAATCAGAAGATTCTCGAGTCAGATCTTACAACAGAAGCAGTGCAAAATACTACAACAAAGAAACCTGCTAACTCTCAAGAATCAAGAGAAATAAATTGAAGGCCGAAAACAAACGAAAGCATTTACGTTATGCCTAGTCACTTGAACAATGCTTGGTGATGACAAATGGGGGCCTGATTTCACAATGTTGCCACACTTTTTTTTTTTTGGATTTTTTTTCTTTTCATTTTTCTGATCTTCTGTTCCTACTTTTAAACGGAAATCATTGTAAAGAGAGAGGAAAGAGGAAACAATAACTAAATCATTGTTTTGTTTTAAAAAATAATAATAAGCTTCTGCAGAAAAAATATATATATATACTGAAAATCATA
>Dhingra_Pear_16_GATCAG_L001_R1_001_paired_trimmed_paired_merged_contig_38360 ---NA---
AAAAACTCCAATCCAAATAAATATAACGATGAAAACAAACTGGTATATCCTTTACTTTCACTTTCGTTTGGTTAAAACTGTTGAATCATAATGGATTTTACAATATACAAACACATCGAAAACCAACGAAGGCCGGGAGAACGAAGCCTTCTCTTCTACACACCAACCCTCAACACCTACTAGATTCTTAGGTTGAATGAATCCAGATTGCAGACGCTTCACACAATGATACCACT
>Dhingra_Pear_16_GATCAG_L001_R1_001_paired_trimmed_paired_merged_contig_38363 ---NA---
ATTGTTGGTAAGCAGTCAAATTTCCTTCTAATTTGAATGCTGCTAGTTTGAGCATCTCATAAGCTTTTTAAATATTGAGCTATGCTAAGCTGACGTGCTTATGCGATTTTGCAATTTGAGGTTCCCTATTGTTAAATATATAAAGAAATTTCAGTTTGTGGAAAACTTCGCTTGGATCTGGTATCCTTGTGTTATTCTACTTCCATGATTTGAGTTGCGTGATTATTGTTTCTGCATTGCGATTTCAGTTACTGAGA
>Dhingra_Pear_16_GATCAG_L001_R1_001_paired_trimmed_paired_merged_contig_38371 ---NA---
AAAATTTATTATTATGTAAAAAAAAACTGATCAATATCGTATTACAACAATCCCGCTATAGCTGTCTAATTGAATGAATCACATCACACAAGATTTAAAACTAGATACCGCCCCGGAAAATAATCTAAAACAACAAAGCTAGAGCAATGGACAAAAAGGTAGCGGAAAGGCCAGCGGCGCCGAGAGAAGCTGCTGCATTTGGTGGTGCTGCACCACCTTCAGGTGTCGGTGACGACGGAGTAGTTGGGGTGGTTGGAGTTCCAGATGGAGGGGTGGCACTAGAGCCTGGAGGGGTGGCAC
>Dhingra_Pear_16_GATCAG_L001_R1_001_paired_trimmed_paired_merged_contig_38373 ---NA---
GGGTCGAAGATATGGCCATGGGAAAATCGGGGCGGAAATCCAAATCATCGACCCGAAATAGGGAAAATCAAATAAAATATAAGCAGGTTTTGGGGATCACTTCCACTCAGTAAGGATTAGCGTTTCTTGTGCGTTGTTCTTCAGCAAGCATCCAACTTTTTCCGATTCCAAACTTCAATCCGCAGTCGCACGCGCACTCTCGCAGTCGGAAGAAGAGAAAGATGCT
>Dhingra_Pear_16_GATCAG_L001_R1_001_paired_trimmed_paired_merged_contig_38377 ---NA---
ATATCGTTGTCGTCCTCTTCAAAAGCTAGTGCTCAAACACCGTCAAGTGGTTAAAATTCTAAAGGTAAAGAAGGATTCAAAATCTTTTAACACATCAAAATTTTAACAACTTTCAAAAGACCCCATAATTGTGGTTTTGAATCAAGCAATGTCACAAGAAGGTTAGTCAGACAAAGTAGTCAGACAAAGTTGGCATAAACATGCAGACTGACTGATGAACAGAAAATGCAAAAACAAAAGCTAAAAGCAAATTGGAGGGAAGTTTCCTCTGAACTCTGAAGGGAATTGTTGGCTGGATTTCTCTTTCCTCACTGCCTTTTTTTTTTTATTCATCAAATTCCAGAACGTTGGAATTTTCTGCACCAAAACCAAAGTCTCCTCTCAACAAATGGGTCTTTAAGGAACACTATTTTCTCTGGTCAGATGCTTCAAATAGGTGGTTAATATCCACCCAAACCACACACAGTTTCTTAATATTTAATTCTTACTAATCTGGATCATTTTTCATTTGTTTATGTTTTTGGTCTTCAAATTTGCTTTTTGGGTTGTCTTCTCTACCTTGTTTGTTGCTTCTCAACCTAACTACCTTCCTC
>Dhingra_Pear_16_GATCAG_L001_R1_001_paired_trimmed_paired_merged_contig_38378 ---NA---
GCTTCTCAACCTAACTACCTTCCTCGCAACAATCTAAAAATTGTTTAATTATTTATATTATATTACCAATAACTACAAGGAGGAATTTTGGCCCCCTTCCTTTGTCTTAATCCCAAGGTCAAATCCTCAACTCTTTCCTCTTTCTTCAAAGTTCAGACCAAAACCTCAGCTTCCTCTTCATTTTTGTGTTCATCTTTCACTTGCAGCAAGCA
>Dhingra_Pear_16_GATCAG_L001_R1_001_paired_trimmed_paired_merged_contig_38380 ---NA---
CAATCAAGATTGCAAGTCCTGTTTTCCACTTAAGGTTCCCTATATGTGGGGACACACACTACATCTCCGGTGAGTCCCTATGACTCACTTTCTGATCTATTAGAGATTCATTTTATCCCTATACTTGTTTTACACTCATTTTTGCACGGTAGTTGACTTCACTAGAGATGTTCTTAGAACACGCCACATGTTCATGGCTTAACCATGATTAATTAGAACTCGCTAGTACAGTGTTGAAAGAGGAGAGAGAAGCCGGAGTTTTGATGTGAAATTGAGGTTCCTACAACTTTTTGATGGAAAATAGAGAGAGAAGGGGGAGCAGAAAGTGAGAAATTTTTATGTGAAAACTATTAAAGAAAATTAATTACTAGCAGTAGGATATCATCTAACGGCCACGAACAAATTGGTCCGGAGGTGAAGGTTCCGGAGAGGAACCGAGCCCATGGACAATGATCTCAAGATTTGATGGGAACAAATTTGGAAGGAATTGTAATTTACTTATTAAGTTATTATTTTATATGTACAAAAAATAAACTAATTAATTATTGTTAAGCCATGATGACGTGACTTGTGCGAAAAAAAGATGGTAACGCTCACTACCTAATAGGGTGGTGCCACTACATTCTATAAACATTTCTTACTCTCACGCATATTATTAGCCTACCATCATTTAATTTTGACTTAATAGCGCATTAAAATCTATCTATTTAGTCGTCGTACTG
>Dhingra_Pear_16_GATCAG_L001_R1_001_paired_trimmed_paired_merged_contig_38382 ---NA---
GACAGCAAGATTTAGAAGGAAGCTAGTTTTATGATACTCATTTACAAAGTATAGTTAAAAAGTTTTAGCCCATCATCCATTAAAATTTATTTATGAAGAAGCACAAATAAGAAAGTTTCATGTACCAAGATAAAAAAGAAATCAACCAAAGTAACAAATTTGTATCCTATACTTAAAGGCATGTTAAACAAATAAGTACAGTTTACTCACCTGAATGAGACTTAGTGAGCTATTC
>Dhingra_Pear_16_GATCAG_L001_R1_001_paired_trimmed_paired_merged_contig_38393 ---NA---
TTTCATAATAGCTCTTCCCTGCGGCCGCAATGACCGCGGCAACAGCAAAGCAGAGGAAGAAGAGGAACACAAGTACAAGCTTGGTTCTCTGATGCGCCATTGCAAGGAAAGATTAGGGGTTGGATGGTGGATCTCCCCTGACCACTCAAACTCTCTCTTTCCGATTGAATTCTCGGCGGACAGCGGGTCCGAGGGTCTCCGTCCTCTTCTTCCTCCTGAGAGTCCTCCTCTCCTGGCAGCAGGAAGGCGTGGGATGGAGTTCGTTGGTCCGTTGGTTAGGTGATGTGATTTCCTTTCCAGTTTCCAACACAAAACTGCGAAACCCACTTTTTCGTCAATTCAACGGTTCTGTTTTGCGTCAAACCATTTGTATTTTGCAACGTGTTTTCCTCCAAAATTGGCCAATCACGTTGAGCGTATGGTTGTTCCACCC
>Dhingra_Pear_16_GATCAG_L001_R1_001_paired_trimmed_paired_merged_contig_38397 ---NA---
CCGTCCCTGGTGTAATACTACCCCTACATCCAAGTTTCAACCAAACAAATAAAACAATCAAAATTTAATTATTAAGAACCCATTTTCTAGTTTCTAATTTCAACAACAATTATCTAAAAATTATTAAAAACCCAATGATTCTAATTTGAAAAATGATTAAAATCTGAGAGAGTAGAGAAACAGAGAACCTGAGCTTGGTGGGCTTGGGTTTG
>Dhingra_Pear_16_GATCAG_L001_R1_001_paired_trimmed_paired_merged_contig_38404 ---NA---
GCTTCTCAACCTAACTACCTTCCTCACAACAATCTAAAAATTGTTTAATTATTTATATTATATTACCAATAACCACAAGGAGGAATTTTGGCCCCCTTCCTTTGTCTTAATCCCAAGGTCAAATCCTCAACTCTTTCCTCTTTCTTCAAAGTTCAGACCAAACCCTCAGCTTCCTCTTCATTTTTGTGTTCTTCATCTTTCACTTGCAGCAAGCAG
>Dhingra_Pear_16_GATCAG_L001_R1_001_paired_trimmed_paired_merged_contig_38416 ---NA---
TGAAATAGCTGAAGCAAATCATTCTAGTAGAACAACATAAGATTCATCAGAAATAGTTAAAAGAAATAAAAGCATAATAAGCTCAAGATGATTCTACCACGTTATACTTATATGTAACAAATTAAAGAATTAAACTCCTTTAAAGAGAAAGGCACTTCCCTCCAAAATCAGCACTAATTCTCATTATTCATCGTATCAAACCATTCTCTTCACATTTAGATTTGCAGTTTCCTCAATTCCATTTAAAAATCTCCTCCTTACTTATAAAACATTCACACTTAATGCATTGCTTCAGTTCCGATACCATGGTACACCTTTTCTTCTCAAACTTATGCAAGGTAAACATACTATGAACTTACAGCCAATTGACTCACACAACGCTGAAAAATGTATAAACAAAAGATTATCCTCAATTCCTGAAATTTTCTTACCTTTTCCATAAAGTGTATTAATCTCATTTCCTTTAGATATAGTGAAAGTCAATTAAGCATAATTTTCTTCTTGATTGTCCAAGAAGCACTAAACTCATCAGTATAAGACTCTATGCTTCTAGTTTTAGGAGACCATGAATTCAACCCAATTAAAGTACATTGTCAATCATACAAATTTTTGGAAAGCCATAAAAACATATCTAAAATTTTAAATCCGCTGAATCTCGGCATTTGCAGAGACACAGTGAAGGGCAGAAGCATACTTCAGAAATTTCATGCCCCACGTT
>Dhingra_Pear_16_GATCAG_L001_R1_001_paired_trimmed_paired_merged_contig_38419 ---NA---
ATCTCCTTCCCTCTACCGTCTCTCCCTCGATCGTTCATATAACAATACAACACTCAGAGAGAGTGACGGATACTTGTGAGTCTCTGTCCTGCTTTTCATATAACAATACTACAACTTACATAAAAATTTCATAACGCTACGAGAATATTGTCAACATACTTCCTACAAACAAAAACCTTTTTTTGTTCTTGTTTCCTTTTGATGGGAGGGCAAAAATTTTCAACCCTCTGAATCGTCGAAA
>Dhingra_Pear_16_GATCAG_L001_R1_001_paired_trimmed_paired_merged_contig_38425 ---NA---
CAGTTGACTGTGGATCTCAAACCAAATCTTCCAGGTATCACTCTTTCTTCCACCTGGCTCCTCCTCTCTCTTAACAGTTTTCAGTTTACTAGTTTTTGAAATTTGGTTTATGATTTTGGCAAGACCTGATCTGGTCACATTTCCAATGATGCTTGATACATGAAAAAACTTCAAGTTGGGGGTGTGTTTGAAGTTCCCAAAACACTTTGTTCTGTTGTTAAGATGTTCAGATATGAAATATATTTTTCATAGACTTGACCCTGTTTATTTTGGCGTAGGATTTATATTAGAATTATGACTATATTCACGTTGTTTTTGTCATGCCTCGGTAGTTTCTGAATCTGTATTGTGAAACTTGGGGCCAGAAATAATAGAAATAACTTCTCATTAATTATAGAGAGTGAATTTTCCTGATACATTGGATAATGGCTTTCATCTACATGCAATAGTATGCGGGGAAGGCATACTATGGTCAACTGTGATCTGCTTACTAGCTTCTTGTGATTAAGTTGTTTCTTCTTACCTGCTTTTTCCCTAATCTTCCTCACTAACAGCGGAAGCAGAGAGAATTCGTAAGTGTAG
>Dhingra_Pear_16_GATCAG_L001_R1_001_paired_trimmed_paired_merged_contig_38428 ---NA---
ATCCTCTAATCCCACTCAGCCTCCACATTTTTCAAAGCCTCCAACCCCGTCTCCTCCATTTCGGAAAGTTCCATGCATAAGCTGCAATTAGCTCCCTTGCAGAATCAAAAAGTTGAACTGAAACTCCTCCCTGATTGGTTTTCAAAGTTCAAATTTTCTCATCGATCCGAAACGGATTGAGGATTTTACAGCGACTAATCCCGAGTAGATTGCAAAGCGC
>Dhingra_Pear_16_GATCAG_L001_R1_001_paired_trimmed_paired_merged_contig_38434 ---NA---
GAAAGCATAATCCATCAAGATAAAAGAACAATATATTATCAGTACCAACTCAAACACTTTTCGACAGCATACATTATTAGTAGTGGTAGTAGTAGTAACACATGACCATGAGCAGGATTAGAAACCAAAAGGAAGCATACAGCTCGGAGGATGAGATAGGGTGTTCTGATTAGGGATAAGATATTATACAAGACTTGCAGGAAATTATGCAGACTAAAAGGCAACTAGGGACGAAATACCATGCAGATTAAAAAGTTTTGGAGAATTATACAAGACTTGCAGTAATTTGGCTCATCGTTGGTGATTAAAAAGTTCACTGAACAAAGGAATTAAGTCAGATTGACAGGGGTGATTCTAGATGCATAAGCAATTAAGCATTAGGTATATGTAGTGTAGCCATGATTTGTAATACATTTTCGATTATGGTGCATGTTGCCTGTCATATGTTCTATAATAAAAGTGTATGAAAACTGCCATAAGAACATATAAGAATATAAACAAACGTGCTCAAGTGTATCAAAAACTCAACAGAACATCCATAAATATGTGCAAGTGAATATATGTATGCATGTTGT
>Dhingra_Pear_16_GATCAG_L001_R1_001_paired_trimmed_paired_merged_contig_38439 ---NA---
CACGATGATAATCCATGCCTACAAACCCAATTGGTTTTATTTACTAATTAAAAAATAAAGATGGCTCAAGCCGAACTGTTCTAAGAACAAACGAATTCAGAAAAAACCAAGCGCATGTTCAATGAAAACCCAAACGCTCTAAGAACGCACAACAAATTCACCAAAAAGACAAAGGGCATGTTCAATGAAAGCCCAGGTGCTCTAAAGTCTAAACTCCACAACAAAT
>Dhingra_Pear_16_GATCAG_L001_R1_001_paired_trimmed_paired_merged_contig_38440 ---NA---
TGCAGACCAACATTTTCCATTTGACACCAGAAAACCAGCCCGTGACTAATACTAGAGCTGGTTGAATTCATTATCAGAAAACAAGTAACTGGAACTATACAGCCATGAATCAATAAGAATATCGGGAGTTTGACAGCGGCCCCCGGAAATATCTCAATGAACACGGAAAGAACACAAGGAGCTCTCAACGATTACATCTAATTCAGGTATTGCTCCACTATTGCATCACAGTAATTAACTGTGCATGTTTATCCTATTTGTAAAGATTTGCAGAATACATCATCTCTATTGCACAAGATGCGAGTTTTTGGAAGAAAAAATGCAGCAATATCATCTGGCGTACCTCTTTGCTGCGGCTCAAAAATGTCACAGTAGTTGAACTGCTGCAATGGATGGGATTTTCTCCC
>Dhingra_Pear_16_GATCAG_L001_R1_001_paired_trimmed_paired_merged_contig_38441 ---NA---
GGTTGTTCATTGGTGTTTTTTTTTTCTTGGTTTTTATATTCATTTTGTAGAAAATGATGATGCAAGAACTTTTTCTTCGCATGTTTTTCTTTCTTTTTAGAAAAACAAAAGAAGAACTTATTATGCATACTCTCATTAATTATGCTTGTGTTGCGTACTGGTCATTTGCTATTGTAATGGACAAAGTTTTCATGCTTCTTTGACCGGTATGCCTCCTACTCCATCCTTAATCGCTGACAAGTTTGAGCTATTTTCTCTTATCATTGCATGCTCCT
>Dhingra_Pear_16_GATCAG_L001_R1_001_paired_trimmed_paired_merged_contig_38445 ---NA---
GTTCATATAATAAAAACACAAAGGTGTGGGGGGTACAATTTCATGCCATTGGCAAAATGTTACCACATCACTAGGAAAAGCTCGAACAGCTTCGTAAACGTACTATGAATTTATGCAAAAACGTCGTAAGAAAACAAAAAATCAATGCTATTTCTAAGCACTACAAAAATAAAACTGAAACAGTCAACAAGATGTCCTTTAATGTGCGACTATCTTTTCTAACCGCGTTCAAACTTCAAACCCACTAATTGCCTTCCAAGGTAGAATTAATCCAAAGCTAATCAAATCCCCAGGCCAAAATCTAGAGATGCACTTTTTGAATGCATGAAAACAAACCGTCATGTCTTCGTGCAGATAAGGCCATGAAAGATTTCTAGGAACCAAACAATCCGAAACTTGGGTAATCACAGCGTTCATAACTTATAGTCTCACATTTTGCCTTGTCTTGATCATCCTCTTGAGAGTTG
>Dhingra_Pear_16_GATCAG_L001_R1_001_paired_trimmed_paired_merged_contig_38448 ---NA---
CTTCTTTCTCTCTCCTTTTTTTTTTCTTCCTTTACTTTCTTTGAAATGAAAAAACTGTAAGCAAAGTTGTAGAGCATAGACCAATTTTCAAATTTAAAAAAATAAAATAAAATAAAAAGTTTTATAAAAAAAACTGAACCGAACTGAAGTTGAGACCAAAAAAAAAAACAAAATCGAAATTAAACAGAACCTAATAAAAACCGGAAAAAAAATGAACAAAACCAAACCGAACCTACCCTTACTGACAACACCAACCTGCCTCGTATTTCCGTTGATCAGATATTGCCCCTCCTACCAAACAGCCAGTGTTTCTCACTAACACTCTATCATTCTTCCGTGATAATCATTTATACGAGAGAAGCATAGCATGTAAACGATACCTATCCCAGTGATAGAAGCGTGCACATGTTATGCACGGGTAAAGGACGTGCTTGTCTACCGTTCTACGTAATCCTCTTCTGATTACGATGGTATGCATGAGCACATTTAGCACACTGATGTGAACATGCATGCTTCGACATCCAAAATCAACAATGCCAGATCAGATTTTACAGCATCCAGTCACTTGATCAATCTGCAATGAGCACACGGCAGCCCTATCCATTTCATTCGTAACAACAGTAAAGCTTTTTACTCCAATTCTGTTACGGAGTGGCGCCATGCCACCAGCAGCGCAAGAGAGGAAGGACAAAGGAAAATGCTAGAGAACCCATGCATATGCATCACATTATGGGCTCATTTGGTATGTAAGATTGGAATGGAATGAAAAAGCTGCCGACCTCAAGGCACGTAGAGGGGAGAAGTGAAAAAAACTATGACCAACTAGAGGGTA
>Dhingra_Pear_16_GATCAG_L001_R1_001_paired_trimmed_paired_merged_contig_38450 ---NA---
AAGGAAAATAAACCTTATATGCACGACAATGTACTCACCCGCCAAATACAATCCACATCCAACCCAGCTCAGAACTAAATAAAATTCGAACAATAAATAATGAAGTCCAGCACAATATACTACAGGCATCAAACTGGATCCATGCCAAAACATTACAATTAAGGTTTACACAGAGTATTTCTTTAATGTTCTTGTTTAGAGCAGCTAGTTGGGACAGGCTATAGTAATTACAAACACATAAATTACAACCAAAGATGAATAATTAATAAATTTACTATGACAAAGCACTTGTGTTGTAG
>Dhingra_Pear_16_GATCAG_L001_R1_001_paired_trimmed_paired_merged_contig_38451 ---NA---
AAGGAAAATAAACCTTATATGCACGGACAACGTACTCACCCGCCAAATACAATCCACATCCAACCCAGCTCAGAACTAAATAAAATTCGAACAATAAATAAAGAAGTCCAGCACAATATACTACAGGCATCAAACTGGATCCATGCCAAAACATTACAATTAAGGTTTACACACAGTATTTCTTTAATGTTCTTGTTTAAAGCAGCTAGTTGGGACAGGCTATAGTAATTAAAAACACATAAATTACAACCAAAGATGAATAATTAATAAATTTGCTATGACAAAGCACTTGTGTTGTAG
>Dhingra_Pear_16_GATCAG_L001_R1_001_paired_trimmed_paired_merged_contig_38452 ---NA---
TAAGATCTCAAACAGAACTTAATTAACCGATAGATTTTGTTTGGACAACTTAACATTTGAGAACATTGTAGGTTAAAATAGCCTAGCAAATGAAGACCGAGTTTCACTAGTCTCCAACAGTGCCTGTAGTAGACTAGGAATCTACACTGTCGATTAATAACCAAACTACAGCACCCAAAAAAATTTATATCTCAGAATATGATACAAACTTTGTTATCAAAAGGTCAACATGGTGTCTATTAACTGTCAGAAGTCTTAAATTCACCATATTGACATAGCAGCTGCATGTTGAGCCTTATCTAAATTATAGAAAAACTTTCACAGCCACTTTTAGAAGAAATAGGAACATGGGGAACACAACTCAATACCTTATTATAACGTGCATGCGAAA
>Dhingra_Pear_16_GATCAG_L001_R1_001_paired_trimmed_paired_merged_contig_38459 ---NA---
TCATCCGTCGTTGCCATTGACGCCGACTTCGACCCCTGCAACCTGGACCTAGGTTTGGGAAAATTTAGGATTTGGACAAATCCAACCCCCAAATTCACCAAATCCAATCCCCAAATTTTGTCGAATCCAACCCAACCCCTAAATTCGATCCACGTCTCAAATTGTCAGTCCACTTCCGCTCTCTTCCTGAACACCGCCACCAAATTCGTCAGCCGGAGTTTGGGTGTTCACGACTTTGTGCTCTCTGCCTGA
>Dhingra_Pear_16_GATCAG_L001_R1_001_paired_trimmed_paired_merged_contig_3846 ---NA---
GTTGCCACAAGAATTCTTGAAAGCCCCTCCTTGAAATTCTTGTAACGTTTTAGCCTGCAAGCGGAAAACCATGCAAATTAGATGAGGCTAAATCCCACACAACAATTTTGGCACTCCTTTTTAGCCATCTGCACTCCAAACTGAATTTACAACTTCATCTAAATGTCTAATGCACAAACAAGATAAACAAAAGAAAACAAGCAATAAAAAAAAAAAGCAATTCAGAAACAACTAAGCAAAATCAAAACATCCTCCAATCACGTGGAAATGATAGTAAAGTCAAACCAACCAAACCATACAATTACTGACATAAGATTCATAAACATTTTCTAAACCATGTAAATGGTCCCCTATTATTCATAAGGAAAAGAAAAAAGAAACAATGGCCCTTTTTGTTGATTTTCAATTTCTAAAACCAGACCAGAATCAGTGACATTATTGGGTGCTAATCATGCCATATGCAACAAATACTGGAGAAATAAGAAAAAGCTAAATAGGTAATCAGAAATCCCGAATATAATTATGCTAAAACAATGCAATTACTTCCTCTAAATGCTTCGCCTTATGATTTACACATCATCCTCTGGAGCCAAATGTATCAAGTAGAGATCTAGTGGACAATCACAGGAACAGGAACCATAGTTAATGGATGCTAAACGACAGGAGAGTCCCAACTAAGGAAGTAGGTAGATTAGTCACTGAGTTAGGTCAGATGAGGGTATTATTTGGAAGGACTATGATCATTGGAATATCTATAGAATTGATTATACTTGAGGGACATCTTGAGTGATCCATTCATGGGTAGTTGTAGGTAACCAGCAGAAAAAGAGAAGCCTCAGTGACTTCCTTTTAACTATGAAATTCAGATGGAGGGAAAATTTGACTTCTTTTTAACTTAAGGATATGAAACAGAATTTACAAACATGTTAATTATGACGATACTCTCAAAAAATTACGTCCACCGTATCTAAGCTTTATAGCCAGCTGGAGCAACAGTGAATAGTTATAATAAAAAGGGAGTTTTAACCAAAAGCCCACGGTATTGTTCACTTTAACGAA
>Dhingra_Pear_16_GATCAG_L001_R1_001_paired_trimmed_paired_merged_contig_38461 ---NA---
AAGGCAAAAGGAAGAATAAAACATTACAATAAGTAGCAAACCAGAAACAATGTAAAAAGCATATAACATGAAGGAACATTTAAATGGTAGCATAAACAAAATCAGCTCAGCATAAAACAAAAACGAATTTAAGTACTTCATGCATAAATGATACTGAGAGATGAGAAAGAGAAAGAGAAATATATCAGAGAGAAAGAAACAGAATAAAGAGGGAGCAAGATTACAGAAAAGAATATTTGGATGCACCAGATCACTCCACGATGGTATATGATTTGCCAAAAAAACAGGGGTATGCCTGCTTCCTTACTTATATGCCACTAAAAACAGGAAAAGTACTTCCATTGAACACAGAATGATGAAATGGATGAAAGACTTGAAGAGTTACCATTTTTTTGTTACAGTAAATTCAAGAAGTGAGAATAGTGACAGGGAACAATGGTGGACCAAAGTGAAAATTGACTACCATTTAGACTAAACTACTTGTACTTCCGATAAACTTACCCCTTGTGTAAATGACTTATACTTCAACGGATTTATCATTTCACAACTTGTGTAATTTGGTTTATCTTGTTAACAGCCTTGTCAACAAATTGAAATCTTATGTGCAGTTATTAGACTACCCAAATATGAAAAACAATCTTTAAAATAAATTCAAGTTCGCCAAGGGTTTTAAGTGGAAGTGATATCTATGGCCAACATGGAAACTGTGTCATGAATCACCATGCTTCAGGAAATTCAGTCCATATATTTATATCTGTCAGCAGTAAACTTATCAATTTGGCATTTAAATTGTGTGTGTATTGCATCAAACTACATTAGTCAGATCGGAAGAG
>Dhingra_Pear_16_GATCAG_L001_R1_001_paired_trimmed_paired_merged_contig_38467 ---NA---
GAATATAACAAGTTCAGGTGGTAAGGCAAAAACCAATATCAAACTTGTACAATGTGGTTCCATAGCTATACATACCAATTAGAAATTCTGATTCTGTGAAATGATGCTCAAGATATCAATGAAAAACAAAGATCCACAATGACAGATATCAGAAGCGGAAGTTACAAATTTTAATTTTATTCCCTATTTTTTTCCTTATTGTGTTTTCTGCGTCATTCTTGTTTAACTTAAAATATCCTCATTATATTCTTTAACAGGCAAAGCTGGTCCCTCTGCAAGGGCAAAGGCTAAAGCTCTTCAGATG
>Dhingra_Pear_16_GATCAG_L001_R1_001_paired_trimmed_paired_merged_contig_38468 ---NA---
AAATTGCTTCAACCATTAACTGAGAATATCGAAAAGTTTACGTGTCAGTTTATCATGTGTGAGACAAACCAAGAATTTGCTGGCAGAAGTTTGACAGAGTAACCTCTAAAAATAAAAAATTAAGAATGCAGGAACCTGTAGAGCCAAATACTGAACATGGTGTTTTAAAATTCATGTAACTCACAAAATTAAAAAGCTATACATGTATGCTCCCAAAAACAAAACCATAAGTAATTCAAATACTGGCATTCATTAAAATTCAGATAAGAAATTGCACACAACATTGCTGCCCCAAGACAACATGAAGAGTTAATATTAGGGAGTGAGGCACTTGATAACAACTAAAAAAGCTAAGGACTTGAAGATGCACCAACTAAACTAAAGCAACCTTCCTAACTTGCCAGAAAGCCTTCATCTAACCATAACAGCTGTGGGCATCTCTATAATCTGCAACATAATAAACATGAATTAGGGATGCAGTAGAGAGAACTTTCAACGAAAATAAAACATAGTCCACTCATGAACACAGCTTCCAGTCACAAA
>Dhingra_Pear_16_GATCAG_L001_R1_001_paired_trimmed_paired_merged_contig_38471 ---NA---
AGCCTTCTGCATAGATTTTGTACCTACAAAAGGTGGAAAAGATTTCTGAGCTGCAGGATCAAATCCACATACCAATTAGATAATAAGACATCAATCGAGTACAACTATACATAACATCTACTCGTCAACCGATGAGAAAGAAGAGAAGGAAACATTCTGTGGATCATTGGAACAGTCAAGATCCACTAGATAAAAAGAAAACACGCACAAGAGACTGTCAAATCCTCCTTGAATGTTAAAGGCTGCCCAGGTTTCAGAACTTCAAAACTATAAACTGCAAACTGCATCATTTTCATAGATGCGGAAAATTGAACTCTATAGACAAAAGCAAAAGGACTACAAAGCAGAGTCAACATATCAACTCCGGGACAATATCTTAGGCCAATACGTAATAAACGATCACGCCACATCTTCCTAGCTAATCAGTTGGACTATATATTGAGAATATGATGATCAACCATCACTTTTAGAAGCTGTACTTACTGATGATTACACTGCTTAGATA
>Dhingra_Pear_16_GATCAG_L001_R1_001_paired_trimmed_paired_merged_contig_38479 ---NA---
CGGTCAGGAATAGGTTCTGGCCTAATTTATCATGGAATACCAAAGGTGTAATTTCACTAATTGTTCTATGGTTCCTATACTTTCGTTTATTGGTCATTGAACTTCATCTCTAATTAGTTCCTTGAAAATACTGAGTGGATTTCCCTGATGTTACTTGACATCAAATCCTCCTTGAACTTTTATTTCTATAACTACAGGGATCTTCCATTGGATTGTATTTTA
>Dhingra_Pear_16_GATCAG_L001_R1_001_paired_trimmed_paired_merged_contig_38487 ---NA---
GTTGGATAAGAAACATTCACCGCAATCAAAATACGCACAACATAAAAAGCCTATACACTCACATTAGCACGCGTGCGTAAGGAGAGGCTAGTTAGAGATGAATGATGCAAATATATGTTGATAATAAGCAAATGTTCTTTGAAACATCCAAATCCAAGCGGAAATATAAAGTGTTGAATCATTTGCATCAACCTCCAACCATAAGTAAACAAATCCTCAATGCCTATCTTCATTAACATTTGAAGTGCTCCTCTTTTATATTGCCTGGTTTTCGCAACATGAAAGGACAGACATGTCTCGCATTCAAGGGTAT
>Dhingra_Pear_16_GATCAG_L001_R1_001_paired_trimmed_paired_merged_contig_3849 ---NA---
ATCTCCTTCCTTCTTCCCTCCCTCCATATATATATATATATATGTATTTCTGTGTTGTACTCTGTTAATTTTCTGTACTTGTTAATCTCTCTGGTTTTTCTCAACCGCCAAACACTTTTTTTCTTTTTCTTTTAATTTTTTGTTATCAGTAATTTTCTCAAGAAAAATCTGTAAATTTTTTTAATGAGTTGAATCCCGAGTCAGGCTGACTGTATAGAGTTCCGAGTTTTCCCCAACTCCGAGAGAATGGCGCCCCACCATGAGACCCCCGTCGCCGTCCCTTTCTTTGGTTGAGAGGTCCCGCCCCGAGTTTGGGACTGAGTCAACTCGGAGATCGACTCGGCGAGTCGAGTAGGAGGAGGAAGAGGAGGAGTGCGCCCAGAGTGGTGTTGCTCCGGAATCTGAGCACGGAAATGCCATCGGTGGAGA
>Dhingra_Pear_16_GATCAG_L001_R1_001_paired_trimmed_paired_merged_contig_38491 ---NA---
CTATGTTTACGTGAGGGACTTACAAATCCTGAGGGATTGAGGCCAAGCTAGTAAAGAATGGATTACAAAATGTTGATAAGCAAATTAAAAATGCACCACATGAGCATCACAAAGGCATGTTACAGGGATTTGCAGATGACTACTTCGACAGAGTCATTTACAAATCCCTTCTACATACCTTTGTATTGGTCATGTAGTGCATTTCGAATCCCTCCTCTATAATGTTTGTAGTGTATTTCTTCCTCACTTGGCCTAAATCCCTTGGGACTTGGAAGGCCCTCACCCAAACATACCATTAGGGTTCGCCATTATTATGTTATAATGAAATAAAAGAAAACATTACAAAAAATGTAATACCTAATGTAACATTTTTACATACTATAAGTTTCTAACCATGTAAAACCTTGACAAACTAAAGCTTTTTCACACCACACCGCACCCTTACTCAAGCCACCTTACAATCAACTTTACATTCATGTATTAATGCTATCACCACTATTAACTTCTTTTCGCTGATGAAATCGGGTTGCAAACTATTATACTGAACACATGAAACGGGAATAGAAACATTAGATATTCTCTTAGCTACATTACAACCAAGAAACCCATAAACTTTTGCTAATGAATAACATTAGTATCATATGAAAAGAAAACAAAACAAATAGTAGGAAAGTTCAATTGACATTCTCAAGATCTACAAAATTTGAGAGTTGGACGATAAAATTCTAGATAGAGCTTGACATGCTCAGCATCAATAACAACTGGTCAGTCAGCTGTATACTGCCTTCATTGCCCAAAAGGCTGTTGGTAAAGATGACGCCTAGTGTGAGTCCGTAAATGATTTGGTATTCCCTGGACCGAACTTTTCCCACCCTTGTGTGATTTAAATAGGTAAGCAGTAGCAGCTATGCGAGTGATTTAGAGACATCAGAATATAAACTGTTCCGCTTTTAAACCTATGTTGACGGGCAGCAGAACCAAAATATTTCATTGTGCACGATAATTGTACAACAATAAACAATTCCAATAAAGTTCCTATACCAAGTCCTCTCTTGGATTATCTCAAGACGGTTTATTAAATTTTAACTCTTCTTCTCACTCTAAGTGTGGGTTCTCTTTCAAACTAACTGGTGAATAATCGGATTGTGAAATGAGGAAGGAAATGGGTGTTATAATATAGGTTTTGAGAAGAGGGTTGGATCATCGTGAACACTCATTCTGACTATGATCGTCCTTTACTTAATATAGGTTCATTTGGAATGCGAAGATTCTTCATGAATATTCCGTATTCATCTACACCAAATGCCTACTATCCAATTAGATTCATCCTCCACTTAAGGAAGGAAAGGCTATCTCAATCAATATGAAGCTAGAAAACTAACCAAAGGATATAGACTTGATATATTAGTTTTAACATTTCAGCATAGTTCTTTCACAACCACAAGGTATTGCAAGTCAACCAGAATTAATTAAGAACTCCTACATTTCATAACAAGACTACTTGAAGCTAAAAACTTTGTAAACATTCACATATCTGCTAGACGAGGCAGTTTAACTAAAACAGACTAGCAGACCAACGGAAATTCAATAATTGACAAACATTAAATGAGATATTTTTGTTTAGTCTGAAAAATGTGATATTCATTGATAAATAAACACGGATTCAGTGATAGCAATAAATAAAATGTGACTCATATTGAGAAATATTTGATCGAAGAAATGGGTTGACAGGCTACTAGAGGGAACAATCAAACACAATCAAATGGTTGGAAAAGACGCTCACCAGGGCTAAGACACAGAAATAGATG
>Dhingra_Pear_16_GATCAG_L001_R1_001_paired_trimmed_paired_merged_contig_38493 ---NA---
ATGGCTCTGTTAGTAACAGGTAAGAATAGGATTCTCTCATATTTTTACTCATTTTTAGCTTATATTTTTCAAAGACAGCTTGAAACTAGAAGTAGATTAAATCATTAAATGCTTTCTTTATAGGAGGTTCGAAAGTAATGGTTGTTTCTGTAATGTTGAATGGCTTAGAACAAGCTGAAGAACTACTCTACAATTTGTTCATTGATGCAGTATGGGTTGGTATATTTGAATTTTTAAGTTGGCTTCTGTAGAGTTTAGAAGGTAGCTTAACGATCGAAAAAGGAAAATAGAACACTCTAAGTGGCTGTGGATCTTAGTCTATTTCTGGTTTAGGCTTCACATTGACCAGTATAATTTTCTCTCTACACATGGCTGCAAGTTGGTGCGTACTGTCTTGTTTCATCACTCTTGCAAGGACTGATTCTTGTTCTCTCACACCGGCCATTTTCAGTAGTCCAATGTGGAGTCTGGATCTTTTGGTTTCAAGAATGTTTTAGTAGATGCTTGGCTGAGGCCGTTTTGATGCCTTATTGTAAATTTTGGATCTTTCGTTTATAAAATATTAGCTAACATCCCCGTATCCTATGATTTGGGTCTAACTGAACTGGTGAATTTAGTCCCTGTAACTTGGACTATGATGCATTTGTACTGATTTTTTGCTTGTGTGTCATTTCCTCAATGGGTATCATTTGAGAGCATTGTGACTCTTTGAGTTTGATTTTTTTTTTTTTTTGGACACTTTTGTGGAGTAGCTTGATTAATACCTGTTTTCAACAGCCGTTGTACTAGTATTGCAT
>Dhingra_Pear_16_GATCAG_L001_R1_001_paired_trimmed_paired_merged_contig_38494 ---NA---
TATTATATTAGGAATGAGTTTATTTTCGCCTTCAGGTTTAAGAAGATAGAGGCTGTATATTTTACTTTCCCATATTTTCTATTGAAATACAAGTCTGCAAGCAGCTCCTTACTCTGTCATTAATCCAAAGCTGTGCAACATTGGGAATAAAAAGGTAAATTCAAAAGGGAAAGGAAGAAGTTGTGTGATCTTAAAAAGGACAGCATCGATTTCGAATATTTGAACTCGAAATTCACAAGCCTGTTTGTGATTTCTTAAGCGTATACAACATATTGTTGGAGAATTAAAAAGCAGGAAAGTATATGAAATTGGTATGAATATATTTCCTACTTTTAAGAGGAAGTGATATATCTAGATTTAGATTAAAGTAAGTGGTAAAGGTATGGCCTTTCAATGGAGCAAGTTCAAGGACCTTCTAGATATAATTGGTGATTTGTTATTCGAAGATAAAATTTAATTGTAATTAGTGCGGGATACTTTTTTCTTTTCGATCAGGTTGAAATCTCTGACAATGTTTTATCCAGGCCTAAATAAAGGCATCATATCCTTGTATTGTTGTTGACCCTAAAAACTACCAAGC
>Dhingra_Pear_16_GATCAG_L001_R1_001_paired_trimmed_paired_merged_contig_38503 ---NA---
TACAGGATTTATGTTGTGTAAACTTATTCAAATGCTATGATGCCTTGAACATAATTTGAGAAGAGGTGATTATACGTTCTTCTATAATCTGAGTCCAAGTCTCTCTAAACATGTGACGTAGAAACTTCAGACCTACTACTTATGCCAAAGTCCAGTATCCTGCTATGACAGACCTATTACTGATGCCAAAGTCCGGCATCCTCGACGCGAACCTAAGTAAAATAAGTAATGACATTAAGGTCAAAGT
>Dhingra_Pear_16_GATCAG_L001_R1_001_paired_trimmed_paired_merged_contig_38504 ---NA---
TAAGTAATGACATTAAGGTCAACGTAGGTGTAAATAGCTTTCTCCAAATGGAAAGCATATAAACAAGTATGATCAACCACTATCATGTCACGTGACATGCTTATTTAAACAAACTAGGTTCCGTTCTATGATAGCATGATTGAATGAGACTTCACCAAATGATGTTTGTTTCATTTTGTCAAAAGGTTCCTAAAATTTTGGAACATTTTGAGCATATGAAGAAATCAAGTGATCAAATTAATCAATCATGTCAATGTTTCATCAACTAAACTGTTTCTTAAATAAACATGACAGATGACATGATAGTAGCTAGCCATATGTGATTGCATGCTTCTGATCAAGAAAGTCAAGGAAACAGGTACAAGAAGGGTCTCAATTCTACACATCTTAATACAGCTTAAGAGTCATTGAAGGCTCATAGGCTTTCTTACTTTTTCTACTTTTCTGAACCGGTTAATATAATAAAAGGGCCATATTCAGGAGCCATAAAACCACATACTTTTAAACACACCTTCAACCTCCAGATGAGGAACTTTAGATCCTTCCACATTTAAGAGTTGAAGATGCATATC
>Dhingra_Pear_16_GATCAG_L001_R1_001_paired_trimmed_paired_merged_contig_38512 ---NA---
CAAAATTCCAGCAATCGAACAGAAACCATACCGAACTGAACATAACATAAACATAAAAATTGTATTTGCTCATCGATTTTTTAATAAACATGATTTTTACTCATGCTACTAACTTACCATGAATTCAAAAGGAAAGAAGCCAAATTCCTAAAGTGAAAGCTTTTAACAATCAACAATGGGACATCGACTGAAGTAACTGCAAGAGAGCTTCTTAGACAAAGTTCCAATCATATTCTTCACTACAGTATTCAGAGAGTAGACATTCTTATGAAAACATTCACTCCTATTTCACAATAGAAGAAAGCCTAAACGTAAAGCAGTACTCATAACAGGAACATCTAGACAGCGACGTTCAAACATTTGAATTCTCAGTAGTCACTTGCTTAAAAAGATATAGCTTCTCAACTATGATAACAAATTGACAACAGTTAAACAAATGACCAAAGTAGGACTAACTATAGCAATACAAGAAGTTGAATAGTCAATCAAAATCTCCTTTTGTTTGATGTGCTGATTGGAATGCGATTGATAAGTAACTTACAGAGAGCCAAACCTCAATTTCTTCAAAAACCTCAGTAAATCAGGTAGCAAAACAAATCAATCTCAAACTGATACACAATCTTATTAGTTGCGGAAAAAGAAAACCCAAAATTTATCAATCAAAGTTTATCCAAAATTCATCAATAAACACAGACGATTATCAACCCAAAGCAATCAA
>Dhingra_Pear_16_GATCAG_L001_R1_001_paired_trimmed_paired_merged_contig_38513 ---NA---
GCCTGTTACTGGCCCACAACCCGAGGCAAATTTTTGCCCTTTTTCTCTGCTTTTTTATTGTTTTACTTTTATTGTATTAGTTTATTTGATTTGTTTAAAGTTTCATGCTGTAGTTATTCTTTGCTTCCCCAAGTGGGAAACTGTTTGTTGTTGTTGCTGACGAGAGAGAGAGGGAAATTGGAAGGGGTTGGGAAAGTGGAAATCCCTATGAGAAACTAGATTTCTG
>Dhingra_Pear_16_GATCAG_L001_R1_001_paired_trimmed_paired_merged_contig_38514 ---NA---
ATACGGAATCAAACTTCAGCTTTGACAAGTATACATGTGTAAACCAATGGTTGTTATTTGAAAACAGTAGTAGACCGCCTCTGTATTAAGCGAGAGGTCTTAAGATCAAACGACTAATGAAATCGGTAGTTGAGCACCAGTTTAAATGAGCACAAATGTAGTGTTATACAATGTAAAGGTCTGAAATTTAAGAAATGTGATATGGAATCAGTAAAAAGGGGACAGAATGAACCCGCCATCTGTGGATACCATCACTACGGTTGTCTGACCGCTGCCCGACTCTTACCAGAACAGTGGGAATCAGGCGTTCCCTGTAAGCACTATTGGTCTCCACAAGAAAGCAAACCAAAATTGCTTCCTCTAATCAAACCCAACAAG
>Dhingra_Pear_16_GATCAG_L001_R1_001_paired_trimmed_paired_merged_contig_38516 ---NA---
GTCTAAATTGTATGCTAAGTAAAAGATTATACACAGATTACAGATTGTATAACGTAAGCCTGCCAATTGCAACACCGTCGATGACAAATTATATACGCCTTCCAATTGCAACACCATCGATGACAAATTATATACACATCGCGATTCCTTTCCATTTCTTACACATCTAACTACAACAACTTACTGAATAACTTACTTTGGAACTAGAAGGAGAAAACACAGAGACATCAAACACCTATCTAAATAAGGGCAAAAGAAAATCACATCCTACAACAGACGAATACGCTTGAATAATTTCTTACTAGACTGCTCGCTCCACGGTGAAAGATTTTCAGAGTAAGGAGGTGTGCACCCGAAGGGGGTTAGCAGATCCTGCGACGACCTTGAAAATTGATGAACGCACAT
>Dhingra_Pear_16_GATCAG_L001_R1_001_paired_trimmed_paired_merged_contig_38520 ---NA---
GAGTGCAAACTCCACCACACTAGCTGCACTGCCATTGCCAATCTGTCACCACCACCAAGAGAAAAAAACACAAGACCAAACTGGATGAATGGAAAATGGGGTTGAGCAAGCCACCTACGCAAAAAGCACTACCATAATCCTAGTGCTAAAAACATGTTAGCAACCACCCAACACCAAGGTGTGCTGCCAAAGGGAGACACGTGATAGGGAAGTTGAGACAAGGCTCAAGGAAGTTAGAAAATAAAGGAAAGAATGCAAGGAAAGAAATGTAGGGAAATAAAGGGTAAGCAGAAATGAAAAGGAAAAGAAAACAAGGGAAGAAGAGGAGGACCTTGGCCATGGAGAGAAGGCTGGGGTTGGGAAGCAAATCCCATGAAAGATGGGGAAGGAAGAAAAAAAACAGAGGGGGTGGGTAGACCTGGTAATTTCTTAAACGACATGTTAACATGATACGTAAAGGATACAAAAATAACAGGTTTCAGGTCGACATAATAAGAACTCGTTAATAACAGGTCCTTAACAGGTTTACACGAGGGTGACACACGGGTAACCCGCTTTAGCACGTTAAAAAAAATGTTATTTTGATGCTTTTAATTTTTTAAACTACTAAAAAAATTGCTATAAAATACCATAGCCTTAGTGTATATGTATATATTGCATATTAAATATGTAAGTTTGTATTATTATTCTATATAAACTTAAAAAAAATTTAAGTTTCATTCATTTACTTATTTTTATAGTATATTGTAGGCAAAGAGTGACACTAAAAAAATTATAAACACATTAAAAAATAAAAATAACAAGTAATTTAAAAATACAAACACATTAAAAAATTATAATAATTAATTTACAAGTGTGAAAAATGTAAAACAAAAAAAAATAGGAAAACGCTCGTGATTGCATCCTTCACGCTTTGAGGATGGGTACATCGCCTTTTGAATTTTTAGAACCATACAAACTCTCATGAATAGTATTTTTAAAGGGAGTTTAAAATAAATAAAATTCATAATCATTAATGTACAAGTCTGGAAAATGTGAAAGCATATATAAATGCTCGTGATTGCATCCTCAACGTTGAAATGCAACTCTCTTCATTTTGCTTATCCTTGGACATTTGATATTTTGTAGTAATATACTAATGTTTTAATTATGTTTTTGTTTTGGGGTATGTAATACATGAGAGACAAATGTTTTTATTTATTTATTTATATATTTTGAGGTAAATATACTAATTTAGTATTATGACTAGCTAGGCTACCAGTGCATTGTTGTACTGTTGTATACCTTTATTCTGCATAATGGGTGGAGCATCTATCTATTTTCTTCATATAATGAAAAAATCTTGTGGGACAACGAAGAACATAGATAGATATTAGGTTTTTAAATTGACCTTATTCTTCACATTTCTATTATAATGCAGCAGGAAAGAAATTGTAAACCTTTAGTGTTTCACCGAAAAGAATGTAATGAATTTATCCATTGGATAAATGTCAAGGTATTCAAGATTTTTCATTGAAAATTTGACACAGTTTTAAGCAAAACACTTAAAACAAATATGGTTTAACAGGTTTAAAAACTCTGTGCTAAACCTAATCATGAAGGAAAAAATGCTGTGAAAAAAATAGGTAAAAACTAAGGAGAAGCAGGAAAAAAAGAGGTGAATACGTTTGTGTTCCATGTGAGGTTTATGGGTCGATGGAATTTTTATGTTCTGAACAATGGGATCAATTAAATTTTGGTTCTTGTGTTTTAAGACCAATCCCACCTCAAAAAATAAGAGTAAATTTAGATTGATGCCACAATGATAAAAATGGATAAGTTATATACGTGGGTGGTTATAGAGTTATGGGCTGACCTGATTTATGAAGAAAATAAGAAAAACTTAAATATTGACAAAAAAAAATGAAGATTTTTTTTTATGCTGTAAGTGACCATATTAGTATCTATTGAATAAAGGTTTTTTTTAGAAATGCAAAAGGAAAAAATGTTGAAAAAGAAATTAAAAGTTAAGAGTGATCAATGTTATACCTTGAAGACGGCGAATAGACGCAGTTCTTTTAGATTGATTCCAATTTGGCTGTACGAAACTTCAATAAACACC
>Dhingra_Pear_16_GATCAG_L001_R1_001_paired_trimmed_paired_merged_contig_38522 ---NA---
TTTTGTAATATAGTTGCAAGAAGTAATACTACGAAGATATAAAGTGTCTAAAAATAAAAATCAAAGGAATTCTGATATGTTGCTAAAAAACTGATTATAAAAAAAAATTCAAATACCCATGATGCTTTAACACAACTGAATACAGTCATCTATTCGAATAAAAAAATATTGACTGAAAAAACGCTTGTACAATTTTCATTTTCTGTGTAATAACTTTAATGCAACTTTACAGATAGAATATTGTAATAGAGATGAAACGGTTGCCCCAAAGCCAATCTCTGAGAAGACCCGCCAGGCGAACTTACTTAACCAGAAAACTAAAGAACCCACGTAAGGTAACAATTGAAGTACCT
>Dhingra_Pear_16_GATCAG_L001_R1_001_paired_trimmed_paired_merged_contig_38523 ---NA---
TTAATGCAACTTTACGGATAAAATATTGTAATAGAGATGAAATGGTTGTCCTCAGGCCAATCTCTGAGAAGGGCGCCAGGCAACCTTACTTAACCAGAAAACTAAAGAACCCACATAAGGTAACAATTTAAGCATCTACAGAAAAGAAATGGAAGGAGGAAGGGGGCGGAAGGGCATCGTGTTATATTCTACATATCCCTAAAAAGAATGTGCATCTAGAATGAGGTTAACAGATTGAAAGAAGTTGAAATTCCATCCCGGGTACAT
>Dhingra_Pear_16_GATCAG_L001_R1_001_paired_trimmed_paired_merged_contig_38524 ---NA---
TCACTATACCTACCTTCAGGTACTTTTCTCTGAATGTACTAACCATTAATAACATTTTTTTTCCTTAGATGCTCTGTATTTCGCATTATCTGGGTAGCTGGTCTTTAGCCACTGAAGGCAATTGTTGTTCTCTGTATGCTGTAATTTGATAGATGCCTACTGTAGTTTGTATTCATTGATTAGATTGCTTAGTTATTGGGCAGGCTCTTGTTGTACCTGGGATGGAATTTCAGTCTCTTTCAATCTGTTAACCTCTTTCTAGATGCACATTCTTTTAGGGATATGGAGAAAAATAACATGATACTGCTTCCATTTCTTTTCTATAGGTACTTCAATTGTTACCTTACGT
>Dhingra_Pear_16_GATCAG_L001_R1_001_paired_trimmed_paired_merged_contig_38525 ---NA---
TGACTACAAACAAAAGAATGAAAAAAAAATTTAAAAAAAAAAAATAACAAACAATGAACATGCATCACTAATTCTCATCTGTACTTTTCTCATAGATGACATCCTTTCTCCGTTTATAGCACAACTATTCTTGTTCTTCCGGGTGGAGGGAGTCTGGAGGGTGGAGGACAAACAGGAAAGAGAGCAACACTCTCGGCCCTCTCGACGGCCTTCTCCCAAGGAGTCTTCTCTCTGGGTTGTTCTACTTAGATACGGTTACCACCCCGGCTTGTCTGTGTCCCAATCGGCCATATATCGCTATGAAA
>Dhingra_Pear_16_GATCAG_L001_R1_001_paired_trimmed_paired_merged_contig_38527 ---NA---
TTGTGGTAAAGCACACCCTCTTTGTTCTAAATATGAGCTGCCACAACAATGCTCTCCTAAGGTCCTTTTTTCTGAAGACCTGTAAGGACCTCTTTTATATGAGTCATAGGATTAATTTTACGGTAAAAAATTTTTTGAGTTTATATAAACCTATTACACCTAAACAAAATCAAAATATGCTAATAGGCTTCACGCTTATCC
>Dhingra_Pear_16_GATCAG_L001_R1_001_paired_trimmed_paired_merged_contig_38528 ---NA---
AAGTTAAATGAAGGATTTCGAAGTCCAATTCTTCATCCTCGAATTGAAACAATAAAAAAAAAATAAATAATAAAAAAAAACAAATATCACACACAAGTATTCAAAAGATTAAATTCTCCGAAAAGCGTTCATCACTGGATTCTACATGTTCAATTTCTAGATTGTTACTAAAATCAAGACCTAGGTCTTTTATTTATTATCCTCATTTACGCTTCACAATTCATATCAATTATGATCATAATTCCCAGGTAATGATACTAATAAAAAGGAAGAACGAAAATTCTGCTGGCCAATCAACCACAAAATCTCAAATTCCTGATTTAATCTGCCTCTAAATTCCCATTGACCAACATAGCAAAAAATTTCGACCGGTAAAATAATATAGCAAAACTTAATGATTGCAAACAATTTTGAATTTCTTAAGAAACCCCAGATTTGAATTACCCCCTGCATCATTTTTGCGACGAAGGAGATGGAGATGTGCTAAAAATCTTCTTCTTCTTCTTCTTC
>Dhingra_Pear_16_GATCAG_L001_R1_001_paired_trimmed_paired_merged_contig_38538 ---NA---
TGCATTTACAAATGTGACAAGGAGGTAAAGGAAAATTATAACTCAAGAGAGTGCGAAGAAAACGTGCACAGCAAGCAGCAACGAGAAGGGATCGGCATCGAGGGAAGCCTTCAAACTAAAAAGCTTGAGATTCTTCACTAATCGTTAAAAAATGCCTAAAATAAAATTAAGAAACAAAATCAAGATGAACCAAAGCAACATCAGGCCCTAACCTAAAAAAAAATTTGCCTAAGCGCAATTGGAATGGTAAGAGTAGCTTCCACAGCGCCGGCTGCCGCCGGGAAGAGCACGAATATTTCGGCTCAACCATCACCAGATAAAAAAAAATTCGGGAGAACTCCTATCCGCCTGAGTAACGCATCGATTTGAAGAAATGCCGGCAAAGGTGATGGAGGATTTCTCCCAGAATTACGTATGTTGCAGGTTAAATGAGTTGAGCTGCACCAGAAGCTGGAGTTTTAATACCGAGTCAGCGTTGGAACCTTAATTTACTCTCCTCTTCGCTAC
>Dhingra_Pear_16_GATCAG_L001_R1_001_paired_trimmed_paired_merged_contig_38542 ---NA---
ATTTAATCACTTCCGTAATAATATAATTGTCTTTCAAATAAAAAGATACACATTACAATACTAAAACAAATTGGATCTCCAACTGTGTCTAGCTACCGATTATATTAGTATGATCATCATCAATGGGGATTGACAGTCTGCAATATACTAATTACTTGTAACTCTACAGAAGCACTAAGTCAAGATTTGCCATGTTCCTGAGATGATAAGCATCTGCTGCCGACATAGACAAAGGCACATGTTTTCTCTTTCTCCCACTTCTCCATGAAAATGCAATGAAAGAAAATGACATCCATGTATATATGAAGATGAAAACACAGACTTCGATTTTTAGTTAAAGGCAAAGACTGACAAAGATTACAACTAATGAAAAAACAACCGTATGAATCTCATACTGTATAGCCACAAAACGAATGCTGGCTGTGTTTGATTAATCTTGGCATATCTCGAGGCATCCGGGAAAGAAACATAGTGGAATGTTTGAGATCCGAGAGCTCTCCAGTCACCATCGCGGCAAAATCTTAGGCACGATCAGCGTATGTCACTTTGTGCTCATCGCTCGGAGAGATAGGCACAAGGCATATGACATCCGGTTGCATTTAAGTTTTTCTCCTCCATCGGGTTTGATTATGTTTGGAGGCGGACAGTTGGCAGCTCTCATACTCCACTGTCTGAATCACATGGTAACTCACATGCCCTACTGGTACAGTGAGAAGGTTGTTCGTGTTGAGTTGAACCAGAAGCCTGCACAGCTCTCTTGTTTTAAACGAAGTAGGCCAACCCTGAAGTCGACCTTTCATTACAGACTTTGCACGAGCGTGGTGCTGTCCATGTCTCTTTTTTCCTCCTACACACTCTACTCAATTTTCGGCCGTTAGATTGAATAAATTGAAAAAAATCAAACAACATAAATTAACAGGTGTAAGAAATAAAAAGAAAGTGTGGATAGCTTCACTCTTGGCAGTATACTATTACTTTGGTTGAACTTTCCATATGGTTCGTGAAAATGATTTCCCTGCTCAACAGCACCGGATGTCACCGTTGCAGTCCAAACTAATCGTGCACTAGAGATTAAAAAACACAACAGACAGTGCATGATTGGTTTAAAAAACCGTCACAATAGAATCCCAAGAATAAGCAAGTTTGAGGAACCATCAAATTGTTGTTGAGCATATTAAAACCGTACCAGGACTTACGAGGGTGCGGATACACAAAAATGTGTTGGAAAACAATACATATGGCCTATTCAAACTAAAACCACAAGAAGGGGTTCCAATCAAAGCAGGGGCAGTGCTGAGTTTCCAACACTGCAAACTGAATTCGGGGTTTAAAGTTTAACGTCCGGACACATTCCCGACCAAAAAACACAAAAGATGAGAACGGCAAGACCCAGCATTCTTTGAAATACTACATCCTATTGGCCGTAGTAGGATGGTGAGGCACCAG
>Dhingra_Pear_16_GATCAG_L001_R1_001_paired_trimmed_paired_merged_contig_38544 ---NA---
AGGCAAGGAAGAAAACAAAAATGAATAATGAAGCGATAAATTTAAACATAAATATGTATGAAAAGAAAAATAGTGCAAATCATAGAGATTATTGATTCTGTTGCTAGACTAGGCCACAAAAGCAACAAATGAGCAGAGATTATTGATTCTGTTCATTGAAGTGTTACGTATACAATAATTTCAGAATCTTGGAGAGATTTAGATCTATTTATGTTATAATACAATTATTCCATAAACAACTCAAAATACAAATAATATTATTAACCATGTTATAGGCTTGATGCATTTTACTCACAGTGGTAACTAGTAGAGAAAGCTGAGAGTTTGACCACCTAGATAAATGCAGCATGGCGGATTAATGCCTTTAGGTCTAGTGTTCAATGATCAGCAGAAAAGAGAGTAGTCATTTTTAACACTAATGGCAGGTTCAACAGCTCAAATAATGGGTTAACTACACGTGTTGGTTTGACAATTATTCAAAGTCAAGACTCCAAACTACCTTTTGACTGAAATCAATCTAAGAAGGGTGTTTAGACAGGAAGTAAAGCCAATTGATAGCCAAACCAGTCAGAAGGACATATGACACCAGCTCCATTCATCTCTCCTCAAAGCTTGTCATGCATTACAACATATTGATTGGCATGTTCACCACAAAATGAGGAACAATAAGAAAGCTGATCAGTATTTGGCAAGAACAAAACTTTGATCCAGTCAGCTTTCAAGGTCATGGAAGCATCTACACCTATAGGATTTTCGACTACTTTTATTTAATAAATATTATTCCAAAAAATATCTTTGACTTTACATGCAAAAGAAGGAGTTTACATTAATTATCAGGATTTTTTGGCTCATCATATTAATTTTTATGAGTATATTCTTTGCCTTAAGTTATTCAACTATACAAGCATCAAATATCTTCTTTCCCTTCTCATTATACTCAGCTTCAAACAAAAGAACCTAAGAACAACCAGATGAACAAAAAATGACATGCTCAATCCACTCATAGTAGTTGTATAAAGCTTCATAGTGTCAACATCGAGCATATTATGTACAGCACCATCTACTCAATGCATGTTTCATGAATTCATATCCATTTGCACCTGA
>Dhingra_Pear_16_GATCAG_L001_R1_001_paired_trimmed_paired_merged_contig_38545 ---NA---
ACAAAAAAAGTATGATAGAAGATCTGCACAAAAGAATAAAACGAGCTTAAGAAACGCTCTAAATGATTTTTGAATGTTCTAACACAAATTTTAAATGCACTAATTACATTAAGATGAAACACCGCACAGAATATTTCTCCTACAATGATTATGTAACAAAAGATGTTTCGGAAACATATCTATTTATAGGTATGGCTTGAATGGTATCTCATGGTTGGATCATATCATGAAAATCCACTTAACAAGTAACGTCAACAACTACTAATGAAAGAATGGAAAGACTTCGATGCCCCATATAGGAAAAGAATAAACTGCATAAGCCATCTTGACTCATATGCCAATCACAAAATTGCTTCTGAAATGGAGGGACACATCTTCTTAGCGGTAATTCCAGTTTTGGAAACAAATCTTTCCTGCATGCCTAACTTTGAGATTAGAAATTTCTTATATGTCAATCTCAACCGGCGATGCAGGAATGTATATGTTCCCAAAACCAGAATTACCGCTAAAACAAATAAGATGTTGGTTGAAAAAACTTTGCATATACCTTACATGCTCCAGTTTACAGGAAACAAGGCATCAACGAATCTATACACAAATGTAAAAGTTTATAACTTCAACCGTCCCGGAGTGGATATATTTCTTACTTTAAGTATGGAAACACCAATAATTCAAAAGTAAAAGTCTCCCTAAACAGAACATATCTTAGTTAGTAAGCAAAACTAAAATAACACATCTGATACAAAATCTAATCTTGGTCGTGTAACGGCAACGGTGATTAAATTATTACGCACCAAGACACAAGAGCTTGAGGAAAGTGCCGAAAGGCAGATCCCACATGCACCAACTGAGCCTAATCAAATCTTACTTCTCCACAATTTAAAACGATCACATTTATTTATTTTTGCAAAAGCTAACTAAAAGGGGGCGACCCAACTAACAAGGTTCCCTACTTTGCGAGTGCACTCGCGGGGATGATAGTCTATAGTATGCAGTCTTACCTTGCTTTGCAAAGAGACTGTTCGC
>Dhingra_Pear_16_GATCAG_L001_R1_001_paired_trimmed_paired_merged_contig_38546 ---NA---
GCATTAGGACTAATACAATCCAGTTAATTAGCCTTGAATAGTTAATTAGCTGGCAAAGTTTGTTCTTTCAATCCATTTTTCTTCTCCGTTTGTTTTTTCCTGTGAATTTTTATAGTACTAAGCATATGTAATAGCTCTATTATTTACAATAAAGTAATAAAAATTGTACCATAATTTTAGTCTTTCAGTTAGCTTTTGCAACGGAAAAGTTGTTTTTTGTGACCCAAGGACACTGGTTCGAGTTGGCGAACAGTCTCTTTGCAAAGCAAG
>Dhingra_Pear_16_GATCAG_L001_R1_001_paired_trimmed_paired_merged_contig_38548 ---NA---
TTGGGAAAGTGCTTGTCCAAAAGGAAATCTGTTCACTTGCCTTTTCCTTTAGATTATTTTCTTTACCAATTGACACCAATTTGAAACCCTAATATTGTTTATCTTGGAGTTACTGTGAATGTTGTGAACTTGTGTTTGTCAAAGCTTTAGTCCCCCACAATGATTTAACTCCACCTTGGTTTTTGCCCTTTATTATGGCTTTATATGACTAAACTGCGGTTGTTCAAAGAGTCAATGGAGCTTAATTAGAACCCAACCAGCGCTGAAAACTAAAGGTGAGTAGTTTGATTGTATGAACATTTCTTTTTTGTTTCAGTAATTTATATACTAGACAAGAAAAGTTGTGCAGGTATCCATGATGCTCCATCAAGTTTCAAAGTATCATTAACTAATTTGATCAATTGTTTGTGAGAATTTTCTCAAGTTTAAGAATTCCCTTTGTATTCTTGAAGGGCAGCTGATTAATCCCAGATTTAAAAATGTTTTTGGTTGTAGAGGAGGATTTCAAACCCTTGCTGGATTAACCCAGTGGTTTAATGCCAGACTTAAATTGATGCGTAATCAGTCTAGTGTAATTTGTATCTCCTTTAATTACTTTCCTTCATATTTGCATCTATAATTTGCTACTTGAGAACCTCCCAAATGAATAGAGAGAATTAAAAAGTTGAATACAAGGTTCTGGAAGAAGAGTTGTCATGGCTTCTAAGAACGCACATGGTAGATGCCACTGCTCTAATGTAAAATCCAAGGAAACCTCTCTTTCTCTCTCTCTCTCTCTCTCTCTCATTACACACACTCAGAAAGACCATCACATTCATCTTCAGATGCTTGATATTATTAATAGGGTCCTTATTAATACATGGGGTCTGCTTGTGTCCCTCCTTTTAGAATTTTACTGTTAGTTTCGCTCTCACAAAACCCTACTTGTAAGAAAAGTCAATCCATGAAAAAAGCAGCTGGTTTGGAATCAAGGAAGCAATCTCAAATGCTAGCAATCAATTTTCTCCTTTTTCGTGACCCTTCTTAGTTAGTGTTAATTTCCCCGGAAAGGGATTAAGATTAACGTATGAATGCCGACTCACTGTCACAAGAGTTCCTTTTGGGAAATTGAATCTTTTTTGACCTTTGCAAACATAAAAGTAAAGCCTTTATTATTGCTTTATTTGTGCCCAAAACTTTCCCCACACCCACAGACACAGAGAAAGAAGAAGGAGATGAGGTTGGAGTCATCAGCTGTCCTTTAGGGCGAGCTTCAATGAAAGCTTTTTGTGCATGGCCACAACTTTCGATGAATAATTGCGGTGTGATTGTTCCACTTGACCAAGACTTCTTAGGTTTTAGTTAATTCAGTAAGCTTTTGTATAGGAGTACTTTGGATTATTGTTCCTAGCTATATAGCTAGCTATTAGATCGATGTGCATGGGAAGTTTGGGCTATTGGTCCTAGCGGATGGGAACTTGT
>Dhingra_Pear_16_GATCAG_L001_R1_001_paired_trimmed_paired_merged_contig_38552 ---NA---
TCAAATGAAGATCTAAAATTGCTCCCAGAAGATAAAATTAAATGGAAAGTAAATGCATTTTAACCCAAAAAGCAGTCGTCTTTGTCCATTTTCTTGCAGCGTTTTGCGTCCAAAAGACGGAACATTTACAGGACCCAAGAAAAACTACACCCTAAACCAGACAACATAGAAGCCAGCAAAAGCAACTAACTTTTGTAACCTATAGTGATATATCTATACCATAACCCACCA
>Dhingra_Pear_16_GATCAG_L001_R1_001_paired_trimmed_paired_merged_contig_38553 ---NA---
ATCATTTCGTCATTTTGGTTAATTTCCCACTTGACATGGATCAGCCTTTTCTATTAACACGTACGATTTAATTATCGTTTGATAAACACAAGTCTATAAAAACGATTGCCGGTCAAATGAAGATCTAAAATTACTCCCAGAAGGTAAAATTAAATGGAAAGTAAATGCATTTTAACCCAAAAAGCAGTCGTCTTTGTCCATTTTCTTGCAGCGTTTTGTGTCCAAAAGACGGAACATTTACAGGACCCAAGAAAAACTAAACCCTAAACCAGACAACATAGAAGCCAGCAAAAGCAACTAACTTTTGTAACCTATAGCGATATATCTATACCATAACCCACCA
>Dhingra_Pear_16_GATCAG_L001_R1_001_paired_trimmed_paired_merged_contig_38554 ---NA---
TTGATGGAAAATCCAAAAATATATAAGAACTACATATCCATTCGAGGACTACTGAGCTAAAAATCGTAAATAACATTAAACCAGATGACTGACGGGAAATTTCAGAATTCAACACCACCAAAGTGTTGTTATTTTCGCTACATAACAACACTTCTGCTTTCACTGAAGGCATAATTTAATGCAGAAAGATGAAAAGATACTTCTTTCTCCCCTAGGTATATT
>Dhingra_Pear_16_GATCAG_L001_R1_001_paired_trimmed_paired_merged_contig_38558 ---NA---
AAACCAACAGTAGTTTAACAAGAACAAAAGGGGTAAATAAGATATCGACACAATCACAAGAACAGATGGCAGACAACAAATAAATGAACAAAACAGCAGCAAAACACAGCCTAATCAGAACATCAATCTAATGCCCTAATCCCAGCAAAAAACAGGCTGTGAAAATTGATCAACCCCACTAATTTATGCATTAATTTGCCAAGAAAAATAATTAGCAATACTCAAATCATAACAAATTAAACAGATATTCTTCGAACAAAAGAAAGGGAGAACCCAAATTTTTTCTCAGAACCCAGAAATCTAAAATCCCAAGCGAATCGGAAACCCCAATCAAAATTAGAAACATAAAAATAAAAAAATAAAGTAAATTATATACAGAAGGGTAAAGTTTGATGGTGAAAAATAGAGACCTGTCC
>Dhingra_Pear_16_GATCAG_L001_R1_001_paired_trimmed_paired_merged_contig_38564 ---NA---
CAGATAAATAGATTCCATATGTTGTGTTGTGCACTGAATTTCCAACTAGCCTGTCATATTTTCATGCCACTACTACTTGTTTAATTTAGTAAATAAATGGTCCTCGTCAAGGATCAGAAGATGACAACATTTCAAATGTTCATGCCAAGTGTTGTGGTTCATGCACCTTTGGAAAACAACAAAATTTACGATTGCGCACTTACAGGATCTTTAAACACAATCTTCACTTTGTATATTCATGTTTTGGCTGTCTGCTGTATGACCGAGCTGTCATTTTACTTTGAGTTGATAGGATGCTTCCCCAATGTTAGTACATAAAATTACACATTTCTTCCATTTTAGATAACCCTCAGTAGGTTATGAAACTTGACAGTGACCTTGTCGAGAGTATGCTGCATGTGTTTTAGCATTAGTTTGTAAAAATATCTCCGTCTACAATTAGGTAACAAATATTGATTCCTGTTGTTCTTGTTGTTATGATTAATAAACTAGTATCTCTCGCAGTATTAGTTTGAATGGTTCTTCCTTTCATGAAGCTACGATTAACAAGTTTGTATAATGCGTACGTCAATCAAATCTCAAATGTGTATATTATTAAAATCATTTTCTTTGGTTTTATTAGGAGAGAAACTGTACATATTATGGAGGCATTGTGGGATGTCACTATCTTTCATCTTACAATACGACTTATTTGACCGATATATGTGGAAATTTTCTGAACTACTATTATGACAAATAAAATAAAATATGCGAGACTGATAACTATAGTATATTTTAACTTTACTACTAACCATATTCTCTCCAAGCTGGCTGCTAATCTGTTGCCATGCCATCAGCACATGGAAAATGCTTATCCTGGATCCAATATGCTGGT
>Dhingra_Pear_16_GATCAG_L001_R1_001_paired_trimmed_paired_merged_contig_38566 ---NA---
ACTCATCTTCGTTTCCTCGTATTAAGTTTAGTAGTTGATATGTAGTATCTACTTTTTGGGGTCTATCATCAGCAATGTATATGAAATGGTCCTTGGTTGAGGCCTTCAAGTTCAGTAACAACTCAGGAAGGATGCAAATATTTAGTTGTTACATAGAAATTTTCTGTATACTGCATTTCCCCAGAACATAGTGATTAGAAAGTTGTAAGAGTCAATAATGTTTTTAAAATTTTCATCCTTCTTTTCCCCCCATATATTTCAGGGGAGAAAGGCGTTGGAAAGAG
>Dhingra_Pear_16_GATCAG_L001_R1_001_paired_trimmed_paired_merged_contig_38567 ---NA---
CAAGAGAAATAGACGACCAAAAAAAAAAAATGAAAAACTAACAAAAAGTTCTTAAAAACTTTAGTTTTAATGAAAATGACAAAATAAAAGTGTAAGTGAATAGTACCATTATTGACTTTTCAAGATAAAAATGTCATTTTAGTAAAAAGTGAACAGTACCGAAAGTGTTTCGTTAATAAAAGGAAAATAAAGACATAAAATGTTCTCCAGAATTTCCAAGAAGCAGGTGTCTACTCTCTAGCCAGGCCATGCAA
>Dhingra_Pear_16_GATCAG_L001_R1_001_paired_trimmed_paired_merged_contig_38580 ---NA---
CCCTACACGACGCTCTTCCGATCTGTGGAAGCAACGCAATGGCTATTGTACAACGAAGTTTGCAGTAAATTCACATGGTTGAAAAACTCACAAATCAGGAAAAGGATATAGACCATCAAACCAATTTGAAGAACTAAAGCTATCATTCGAAACATGGGGGCATCTGACCGTCGGAGTCCTTTCAACACTTTGAGTGAAAGCTTCCAAATGACAATCTACCATCGCTTAAGTGAAGCTTTGGTAATTCTGCATCCAGATACCTTGTAGGAATGAGATTTGTGTTTCCACATATACAAATTTCAAAGATTCTTGG
>Dhingra_Pear_16_GATCAG_L001_R1_001_paired_trimmed_paired_merged_contig_38581 ---NA---
TACTGTTTGGCTCTCATGCTGGGTAACGAATCTTCTGGACGCAATCGATTTATCACTTAGCACACATAGTAGTATTGCGCATTCGTTTGCTACAATTATTAGGGCTGGCAATTAAATCCATGGCATCTTTGTTTAGGTCTAGATTTGTTGTGTTGGGGCTTAGCACAAACGCACACACTCAGTACACGATTACAACTGGTCCTTATTGAAATCTAAAGTTTTTGTGCTGTAAATT
>Dhingra_Pear_16_GATCAG_L001_R1_001_paired_trimmed_paired_merged_contig_38582 ---NA---
TACTGTTTGGCTCTCATGCTGGGTACTCAGAGGGAGTAGTCAGTAACGAATCTTCTGGACGCAATCGATTTATCACTTAGCACACATAGTAGTATTGCGCATTCGTTTGCTACAGTTATTAGGGCTGGCAATTAAATCCATGGCATCTTTGTTTAGGTCTAGATTTGTTGTGTTGGGGCTTAGCACAAACGCGCACACACAGTACACGATTACAACTGGTCCTTATTGAGATCTAAAGTTTTTGTGCTGTAAAT
>Dhingra_Pear_16_GATCAG_L001_R1_001_paired_trimmed_paired_merged_contig_38593 ---NA---
AAAGAGAAAAACTGTTGCGCCACTCAACTGTTGCGGTACGTTGGAGGGGCTTAGCATATGTCCACCTCACCAAACCCATCTTCAACGACGGCTTGTCCACCTCACCTACCGAGCCAGATGCCAATCTTGACCCGCTATACCAAGAAAATATTTTTTCTTAATATAAAAGCTCAACACTTTCCGCCTCCCACAGATCTTTGATTTCTTGGGTTCTGTTCGATTTCCTCAGATTTTC
>Dhingra_Pear_16_GATCAG_L001_R1_001_paired_trimmed_paired_merged_contig_38595 ---NA---
TAATTTACAGGACCCTGCAAAAGGGCAACATAGAAGACCAAGAGGAGTGAATATTCCATAGGTCTGGCACTAAATATCTATCATGCAAACAGTGTGATATTGTAATTATCTACTTTTTGAGCCATACAAAGTATTTCAGTGTTCGGCAGCATAGGCAAATTGAACAAAACCTAAAAAATAAATGGAGAAAATTTCATTAAATGGGAATGTACCTGAGTTGCAAAGACAAGTAGTTC
>Dhingra_Pear_16_GATCAG_L001_R1_001_paired_trimmed_paired_merged_contig_38601 ---NA---
TTTTTCTCCCTGATATTTAGGGTTTCCATTTCTTTCTCAGTCCACAACCAGTGTCGTCTAGGTCGCAGCTCAGACTCAGTCAGAGAGTTTCTTCTCGTGCTTCGTCACTGTCGTCTAACTGTTTGCCACCGTGACTGTTGAAGAAATTTGAAAATTTTCTACTTTGTTGAAGAAGTTTAGGGGTGTAAGCAGTGTACTTATATTATGTCTGGTTAATGTGGAAGAAACTCTGATCCTATTTATATGTGAGTTTGCCTGTTTTACCCAAGTTCATAAGGGTATACAAAACCCTTGAGTACAGCATTATTAATGTCAGATGTTGCT
>Dhingra_Pear_16_GATCAG_L001_R1_001_paired_trimmed_paired_merged_contig_38604 ---NA---
GTTAGGGTCTTTTTAAATAGCCATTTGAAAAGTAGTAAGAAAATAATTGTTTTTCTTTACTTTTTAAGATTTAAATAGTCATTTTATATAAGTTATTTACCAATAAATATTAAGTGTAGTGTATTCAACGATTAGTAAGGTGTTAATTAAAAAACCCTTTCTAATTTTGTAAAACCCTAAAAACCCCAACCCCCTTTTGTGTAAATCTGTTAGACGGTGAGACACTGAGAAGCAAACGGAAAAACGACGATGGCTGCATGGACAAGCCCGAACGACCTAATCTCGA
>Dhingra_Pear_16_GATCAG_L001_R1_001_paired_trimmed_paired_merged_contig_38606 ---NA---
GCAGGGCTGTTATTTTTTGTCTGCACAAAACTAGAATAAAGTCATGGCACTATTTGATAAGATTTTATTGAAACGCCATGGGGACAGAACCTTCATACACGAGCTGTATGAATGGAAGATAACAAAGAATCATTAAAGAGAAGGAAAACTATTATGAATCTGCAAAATTAGTAGCAATAGCCTATCTAGTTCATTCAAACATCTTTCTCAACATATGTGCCATTACCTCCACTAGAGAACATCAGCTCCTCCACTCCACCACAAAGACAAAACACACATAACTTTTATTTTTCTTCGTGGCAATTCAACTATTTGAACCCAATAGCTCACTCACCAAACTAGCTATAAACTGAGTCACCCCAATCAAAGAAAGAGATAGCCCATTACACCCCACCCATAGACCACTGTAAGCTAAATGCCTAAAACAAAATATATACAATGCCTCCCCTTCCACCTTCTAAAAATTACACCTGTTAACCATAATCCTTTCTCTTAATCACAGATTCACATATATAAAATGTCAATA
>Dhingra_Pear_16_GATCAG_L001_R1_001_paired_trimmed_paired_merged_contig_38608 ---NA---
CGGTCAAAAATGGGAACCCAAGAGATTGAGAGCTCCGAGCAGAGGAGAAGAAGAAGAAGAAGAAGAAGCAAGCGAGCAGCTTTGAGCTTCCAGGTTCAGCTCCGTGAAGACGCAAAGTCAAAAGTGGAGCAACCCGGCCAACCCGACCCGATTCCGATTCCGGCGAGAGAGCCTGCGGGTTTTCCGGTGAGAAATTGAGCGTTGTAATAGTAAAAGAAGGGAGCT
>Dhingra_Pear_16_GATCAG_L001_R1_001_paired_trimmed_paired_merged_contig_38609 ---NA---
CATTGGGTATTTTAAGGTGTGGTAACAGAAGTCAGGATTTTGGCCCCTCATATTCATCTGCAATTCTGCTGTAGGACTCATGGATCAAAGTACTCAAACATCTCTTAATTACTCGGGCTTAATCTTTTTTGTATATAATAAATTATGCCTATATATTCACTTGTTCGGAACTATAATGATTAAGTTAGCATGACCAGTCATGATTTTACTACTTAGTTACTCTGATACAAGATTTATTGGTGTTGCAGATGCTTCGGGAGAGGGTTTGAGAAACGACCTTGAGCTGGTGAGATCATCATCTGA
>Dhingra_Pear_16_GATCAG_L001_R1_001_paired_trimmed_paired_merged_contig_38611 ---NA---
CTGCAGATGGCCTCTTAAACTGCCTGCCCCAGGTATGGTTAGGTCACGTTGTAAATATCTTGACATTCGTTACGGTTTGACAAAATTTAACACAAAAACAAAAACAGCATGAAAACAGAAATTTCACTACAGTGGTACAAACTTCAAAGCACCCGAATGACTCAGCCAATATAAATGAAAAATTCAAAGAACCCAACTTTACGAAATTATGAGACAAACCCAGAAGGGGAAAGTGAACCTTGAGTGTATAGTCCTCCAAACA
>Dhingra_Pear_16_GATCAG_L001_R1_001_paired_trimmed_paired_merged_contig_38616 ---NA---
GGCACGATAAAACCTGCAACATAACTAATGTCAGGATTAGAACCACCAATATTAGAAACGTATATTGCTAACGTTAAACACTTGATTTGGAAAACCATGGGTAGGAGATGAGTTGCAAAGAGCCAAAACTGACTTAATAGAAATACCACGTGGACACTACGAGGGTGCTGCTGCCATAATATATAAAGGCACACTTTCTTGCAGATAAAGTTATAAACCAGTACGTTTGAACAGAGGTTTACTACTCTCATTACAGGATTCTCTGCCTTGCAAAAAGGAAGCTAGCGTACAACACAGCTATTAAAACAGTATAAACGTGGAGATAAAAGCATGGCAATCTATGCACGGTAGGTTTTTCAGTAACAAAACAAATGGTTTTCCAGATTTCGCAGAGAATGACAGCTAAATGTACTCCTGCTGCCACAATATCAGTGAATGTAAAGTTCAATAGAGGATAGTATATAACTTACCACCATATCAGTCTCGATGCCTG
>Dhingra_Pear_16_GATCAG_L001_R1_001_paired_trimmed_paired_merged_contig_38619 ---NA---
TGGCTTTCATTGGACATTTCTTTGTATTCATGCAATGCAAGCACCCCACTCTCGTATCCCTTTCAGCATTTAAGGTCCTCCAAATGGTTTCACCAATCACAGCCCCCGTGCCATCTCGTATTTTGCCCTTTTTGGACCTCAACCTCACAAGATTCACGATTACGACACGCTTCCTTTTAATTTTATCCCAAAATATCTACAGATCAGATTCTTCTGGGAAAACAACGTAAAACTTTCAACCACAGCCGCTCATCTGCCTAAGAATTAAGAAATGATAAGTTTTGGTCTCTTTTGTATTATACAGGCTACAATTTCATGCTTGAAAGTCACGTCCAAATGTATTTGGACGTAAATTATACTCCGATCGACTTTGATCGAAGAATTATGTACATTATGATAGTTCATCTCGGTCGTCCCCATGGCGCCCATGTAGCCGAAATTCACCTTCTCCCTCATGATGAACTTGTTCTGTTCTTTGTTAACCCTT
>Dhingra_Pear_16_GATCAG_L001_R1_001_paired_trimmed_paired_merged_contig_38634 ---NA---
AAAATGTGGTTTTTCGTTAAAGTGAACAGTACCGGGAGCTTTTCGTTAAAGTTCCCAAAATTAAATGGCATGAACTCTATGTTGAATGAACACATAACTGAACCCATTTTAGTCTTACCTCACGATCGTTTGCCCAAATAATTACCAGATTTCCAAGTGGCATATCAAATATATAACTCTTACTATCATGCACTACCATTCCAAATTACCATGTCAAGAGAAGGGAAAGGAACATTGTGAGGTGAAAATATATAACCGAGGGCAGAGTAGAATTAACCATTTTGATGTTCCTGTTAATTATGTCTAAAAGAATTTCCATATCCAGTGCATTCTTTCTAATAATTGACACAAAAGAAATAAATATACAACCATGTTCATGTAATTCGAAGAGGAACAACCATATAACTGAGTTTTTCAGATGATTAGTCACCCTCTCCCCAAATCCCCTGAACATAAAATTTTCTTGAACTCGTTTGTTTCATGTTGTGCCTTGCTCCCATTCAGAT
>Dhingra_Pear_16_GATCAG_L001_R1_001_paired_trimmed_paired_merged_contig_38638 ---NA---
AGGTTACTAAACCAAGGTCAGTTTTCAAGTTTGTCTTTGTTTACGAGAACTTATTTTATTGGTATATATGCGAATGCATAGATGTGGAGACTGCTTCAGTAACTGCTTGATCCGAATCACAATTCACTTCACACGATTCGGATAACTTTGCAGGTTGTAGGGACACCCTATAAACCTAACATGAACAAAACACTCGATAACCCGCTTAATAGATGTGTTATTAGTTTAACTTGGTGATACACGCTAAGGCCTTATAGATGCTAATGGGCCTGTCCTGGTAATCAAATTTGTTAAAGTTAGCTTGGGACTAATTGTGTCGTGATATCATCTGGCTTGGGTTGACATTGTATTGCATGAGTGGGATAGAACTCTTGAAAAGATAACTTGCTTGATTAGTTTGAAATGCCTGTTCCAAATCAAATTCACAAGGGTTGAAAAGTATTGAGGTGGTGCACA
>Dhingra_Pear_16_GATCAG_L001_R1_001_paired_trimmed_paired_merged_contig_38641 ---NA---
AAAAACTGGCAGCACGCAGGTGATACGATGGGAAATTTTGGGCCTGCCTGGTGCTGCTTTAGAGGCAAAAGGGGATGATTTTGAAGTACTAGTTCTTGTTGACAAGGCAACTTTGTGATATTATTTTCAGTTGTGGTCCGTCGATCGGGTTTCGTTGTTTGAAATCTTTGTTGGCTGCAAACCGAACTGTCAATTTATTGGAGAATTT
>Dhingra_Pear_16_GATCAG_L001_R1_001_paired_trimmed_paired_merged_contig_38647 ---NA---
TCCTTCTCTCTCTCTCTCTCTCCCCCCCCTTTCTGTTCTGCCCTGCTTTTGCAATTAATGCACCGCCTTCCCTTGGGCTCCCTCCAGTCTCCCACCATATTAGTCATCTACTCTCTCTCTCTCTCTCTCTCTCTCTCTTTATTTCCTTCTGTTCTGCTCTGCTCTGGTTTTCTTCACTCTGATCCCAAAGCTCCAATCTTGGCAGCAAAATTCAACAATAAGCTGGTTTTATCATTGATTCGTGATACATCCACGGATTTCATTTCACCAAGATAAAATGACCTCATTTTTCTATATGGGCTTGTAAAATGGCTGGTGGTTTGGATGTGTGGGAATCTTTGGTACTTGGATAGTCATTTGCTCGGTTGACCATTTGTGGTGAATTCCAGAATTTCGTGTGAGATCTGGTTGGCAAAAGTAGGACTTATCCCTTGTTAAGTTAGATGTTTTGTTTGTTGAGCTGAGGAAATGGGGGGTTGTGTTTCGACTAGTAGTCGGAGTACTCTTAGTAGCAGGAG
>Dhingra_Pear_16_GATCAG_L001_R1_001_paired_trimmed_paired_merged_contig_38648 ---NA---
ACAATGTTAAAAAAATGCCACCCGTCAAATCACTATGAGAGTTCAGACACTCGACAAGTAATTACTCCCCATTAACATGTAATGCTTCGCTTTGCATGAGAGATCACAGTATCGCGTAATGGATATGGCATTCCAAAGCTGAGGTCAAACACCATGCTCAATATACTAAAGAAATGTCATACATCTATGATTTTGTTCATTTCTTTTCGTTCTGGTACTTACTGTTCCAGAGATGACATCAATGCCGGAAGTGCATCCTTCT
>Dhingra_Pear_16_GATCAG_L001_R1_001_paired_trimmed_paired_merged_contig_38656 ---NA---
TCACCTTCTCCCTCATGATGAACTGCAAAAACCGTAATAAACCAGAACCAGATACCATTGATAAAAAAACTCGACCCTCGCATTAGAACATTGAAACTTTATCTGCATCCAACGAGTTCTCCCACTACTTCATGCATTATGTTCCATGCTAATATGCCAATACATGAACTTAACCAGGAATGATGTAAATCCTTCCTATTTTCCACGGGATATGCATATTAGAGAGTTTTGAGGATGTCGTTAGTACATTTTATAACCGACCTGATGCAATTGATACCATAAAATAATAACAAACTCTATTCTCGTTAAATGAAAAAAAACAGTTGGTTATATTCTTTGATGGCTAGGTCTACACGTAACACGTTCTTGAAGTGAGATGACTCGTGCATTTTTCATAGATATTTTCCTAATGATAAGACAATGGCTTTAAAGAGAATAAATAAAAAATAGAACCTGCCTTGTTCTGTTCTTTGTTAACCCTT
>Dhingra_Pear_16_GATCAG_L001_R1_001_paired_trimmed_paired_merged_contig_38659 ---NA---
AGCATCTCCATCGCTTTCTCTCTCTGAAAAATACATTTGCTTTCTCTTTCCTCTTTTAATTTCGCATTGAATTTTTTGCCCTTTTAATTTTCGGTACAGAATTTGTCCAGCCATTTTGTAACCAACCAGTTCCTTTTAGGGATTCAATTCCCCCATTTGGATTCGCCCTTCAGTCCCTTATATTCTCGGCCTCTTCTGAAAAGAGAGAGAATTCAGTGACATAAG
>Dhingra_Pear_16_GATCAG_L001_R1_001_paired_trimmed_paired_merged_contig_38667 ---NA---
GAGTCAAAAGATTCAGAAAACTACACTAAACCCCACCGATCACTCTCCCACAACCTCCCCTCACTTTCTCTACCAATTTTCCCGAGAAAATTCCCACCACAGCTTCTCAATCTCCATCTCAAGGTAAGCACTCGCTCCATTCTCTCTACTTTGCTGCTCGTTTCTCATGTTTTCTCGATCTGGGTCTGTCAGATTTTAGGTGTTTGTCATTAGCCTCTGGGATTTGAGGTTGTTTTTGCACAGTCAAGATTGGT
>Dhingra_Pear_16_GATCAG_L001_R1_001_paired_trimmed_paired_merged_contig_38673 ---NA---
GAATCTTCCGATATCGACAATCTGCGACCCGCGGTTACTATATAGGGCTACTCGATTTCTTAATTAATTCTCACCTAAATATTTTGATCAGGCTAACAATCCGACCACCCGACCACCACAGACCGCGGGAACAGAGAGCCATCGGAGAAGATGAGTTACCAGAAAGCTCCTCAAGAACCCTACCCTCCACCAGGATATCAGTATCCGCCTCCTGGGTACCCATCAGCTCCACCACCACCGCCACCGTACGAAGGGTACCCTCCTCCGCCGCCTCCACCGTACGAAGGCTATCCACCACCACC
>Dhingra_Pear_16_GATCAG_L001_R1_001_paired_trimmed_paired_merged_contig_38679 ---NA---
GTGGGTTCCACTTTTTCTTCGAGGTAAGTGGATCAGTTCGAGTTTGAGTAATTCTGTGTGTTTTAAACTTGAATTTGGTGGTTACTTTCTGAGTAGATGAATGAAGTAAATAAAAGGGTAATCTGAGTTTCCTGGTATGTTAAATTTGGCTTCTTTGTGTTGAAATTTGAAAACTTGAACTCATCGAGTTGGCTAGACCGAGTCAAGACAATTTATTGCGAGTCGACCATACTTTGTTGTTTTATTCAATTTCTCAGCAACCAGACAGTGCATGGAAGAAAAGATCTGTTTCTCCTAAACGGCATTGCTCTAAAGATTATTCAAGAAGCAGTTCTCTATTTACAAACTGTTGAAAGATGAGATTGATTTAGGGTTCTTCAGATAAACTTTGCTTAGAATAATTTTCTGGAGATTTGGTACCAGTATCAGTTTGAGATTCTTTGAGGATCATACCAAGCATCATTTGGCGTTGAGCATTTGATTGGTGGC
>Dhingra_Pear_16_GATCAG_L001_R1_001_paired_trimmed_paired_merged_contig_38681 ---NA---
CTTGAGCGACATGGAATAGCTATCCAACGAGACAAAATTTCCTGAGGATGTAGTTCTCTGAACAAGCAACAAATGTCAGGTGATGGAAAAACTAAGGGCAGCATAAGATGATTATCAAATAGAAATGATGCTAGCCAGATAGGATAGCGCACATATATATATATATATACAGATAAAAGCAGAGAATTAAGGTACACACACCAATTAACATAGCACTAATGAAATGAGGAAATAAATCCACTTAGTATGAGCTCAACTTACCAACACCAACACTTAACTAATTGAGCTATCAAAAAATGCCTATCTGAAGAAAACATGACCCAAATCATTGACTACATGTATCCGATCTTAAATTTTCCCCTTTTAAGCCCCAAAGACAGTTAAATTTATTTTAGCTGGATATAGATCAATGCTACAGAAATATATATATCCGCCCTACAAGAATATTAAAAGGTACACAGCTGTAATTTTAAAGGGAACCTTGGATACAGCTAATCATTTTGAATGCTAAAAGCAATTCTACAAGAAAAAGACCTGTGGACAGGATATCCCTGCTGCATCTC
>Dhingra_Pear_16_GATCAG_L001_R1_001_paired_trimmed_paired_merged_contig_38685 ---NA---
GAAACAGAAAAACTGAAAAATACACAGTTGATCGTATATATCCTTCAATTATACGAATATATATTTCAAACACAAATGACAAAATGGGGGAAAAACCGGGTACAAATAAGATATGAAAAAGAGAAACCTTCAAGTTTAATTGACGTTTGCTACACGAAAGGAATTCACACAACGAATGGCGATACAAGAATTGACTGAAACAATCCGCAGAAACAAAGAACCAATACTTCAATCCTGAAAACTTGTCACCCAAGGAAAATCT
>Dhingra_Pear_16_GATCAG_L001_R1_001_paired_trimmed_paired_merged_contig_38687 ---NA---
TCTTCTGCCTCCAATTTGCCAAACAAAGTATGGAATAACTTCAAAACTCTGCCAGGTAAAAGTCGCTTTTGCGTAGGATTTTCTCTGGAAATGCGGTTAGGGTTCCCGAGATAAGCGACGGCACGAGAACGTCATGATGCTGCTGCTGCTGGTATCCTCAATTCCGAGACGATCGGCCGCCGGAAACTCCATTTTCCGGCACTACCTGTTCCCGTTCGCCGGCGAAAAACCTAGAAATTTCTAGAGAGAGAGAGAGAG
>Dhingra_Pear_16_GATCAG_L001_R1_001_paired_trimmed_paired_merged_contig_38691 ---NA---
AATGCCAATAACAAATTACAGATTTCATGCATAAATTTTCAAATTAGGTTCCTGCAAAATCTGATGGATAGATAGTTGGGGGAGAAACGGAGAAGCTCCACACATAAAATTTCCATATCAAAGAAGGAATGGAGTACCACAACAATATTGACAATCAGGAGGATTTTTGTATGCACTCAGCTAGATCACATGGAACTCGTTACACACAAAGATGGGCCTTAGATGTTTTTCTGTTTCTGTAAATACTCGACACAACTCACCGGGCGCATACAATGCTCTACGCAGAAGCAGC
>Dhingra_Pear_16_GATCAG_L001_R1_001_paired_trimmed_paired_merged_contig_38694 ---NA---
GCTGAGAGGCATTTATGCTTATGGTAGGTACAACTGTATTTATTATTTAGTTGTCTTTTGTTTGGTAGGATGCTTCTCTTTTGTTTAGTTGTCCTAACTTATTCTACCGCTGCAGGAATGCATGTTCAATTTCTTAATTTTGATTTCTCCTTTTGCAATGTTGTTAAAGAATGTTATACTTATATTCATCTTTAAAGGCCTCTGTGTATAATTTTGTTTTTATTC
>Dhingra_Pear_16_GATCAG_L001_R1_001_paired_trimmed_paired_merged_contig_38698 ---NA---
ATAAAACATTCCTTAAAACATGGAACTCATTATTTTCAACACTGATGAATATAAATTTTGACTCTTGGTTCTGTCTTTTGTTTAGTTGAGTGATGTGATGTTACCTTTAACAAAATGCAAGTAAACAAGTAGTTTTTAACACAAATCTCTCTCTCTCTCTCTCTCTCTCTCTCTCTCTCTCTGTGCTGGTTTCTTTTTCTTTTACACACTGATACTGGTTTAGATTGAGGAAGAACTGAAACGTTTATTTCCTCCACCATGTGCAAGACTAGATGATAATGGGCTTATTACACTAGAAATTTACGGTTGATTTGATTGCGTCCAATATCTTGTTTTTGGTGGGCA
>Dhingra_Pear_16_GATCAG_L001_R1_001_paired_trimmed_paired_merged_contig_38700 ---NA---
AACAGCACAAGGAAATTACTCTTTTCCATCACAAAACACAATTTTCATATTTCCCACATACTCTACAGCTTATGGCTTATAACAAGCTCTACAAGAATGGGCCATATTTTTCAGCAGCAAAGGAGGGAAAATGAAACAGGTGAGAGGGCAAGAGAGCGAGCGACCGTGTGCTATAAACTTAGTTAAAAATGGGCACCGGCTATTCTTCCACGAGTGCCCCCCCTATACAAAAAAATAAAGGCACCCCCCACCAATGAATAACTCACATTTCACAAGAGAAAACCAGCAATTTTATC
>Dhingra_Pear_16_GATCAG_L001_R1_001_paired_trimmed_paired_merged_contig_38704 ---NA---
GTTCAGGTTGCCACATCTGAGACACGTAAAGAATACAAGGATTGGGACATGCTGAATGCATATTTACAAGCACTTACTCACATAATAGAAAAATGAAAGTAAAACTGAAAGGCAAAGAGGAAAACCTCTACCTAATCATAGGATTCGGAACCCTCTATGCAATCATAGTAGTGACAGTTCCAAAGAGGAAAACCACAAAAATAAGGAAAAGTAATATGAAAAACCAAAAGAAAGACGGGAAATGAACTTACAAAGGATCTGGGCAAATCCAGTCTCC
>Dhingra_Pear_16_GATCAG_L001_R1_001_paired_trimmed_paired_merged_contig_38713 ---NA---
CGCCAAAGCCAAAAATAGCAAAAAGCGTATAGCACTAATCTAATTCTACTTAACTATTGCGAGATTTTTAATACAATATTTTGTGTTATAAAAAATCCGTCTGAAAGCGACACGAGATTAGCAATACAAAAATGAAAAAAGAAACAAGTTAAGAACCAGTACATGATTTACAATTCTATAGGATATAAATGTTGTCATGCGTTGAAGAGCTTTCTGAAAGGCCCGTCTTTTCTATCTT
>Dhingra_Pear_16_GATCAG_L001_R1_001_paired_trimmed_paired_merged_contig_38714 ---NA---
CGCCAAAGCCAAAAATAGCAAAAAGTGTAGCACTAATCTAATTCTACTTAACTATCGCGAGATTTTTAATACAATATTTTGTGTTATAAAAAATCCGTCTGAAAGCGACATGAGATTAGCAATACAAAAATGAAAAAAGAAACAAGCTAAGAACCAGTACATGATTTACAATTCTATAGGATATAAATGTTGTCATGCGTTGAAGAGCTTCCTGAAAGGCCCGTCTTTTCTATCTT
>Dhingra_Pear_16_GATCAG_L001_R1_001_paired_trimmed_paired_merged_contig_38715 ---NA---
CATACACTCAAATTGTGCAGTAGCAGCATATGCAGATATGTGTGTGTGTGTGTGTGGCCCAATAATATAAACAACAATCATGCAAGATCGTTTGCAAAAATTCATTGGTACACTGTAAGATCATTAAAAGACATAAAATGGTACCACGGCTCAGTCACTCCAACTAAATGAACCAGAAAAATATATGGAATCCGAAAAATATCTTAATCATTGAGGTTACCGGACATAATTTCATCTGCACTTTCTGTCACCAGATTTAAAGCCAAGAAGTAGTAATTCATCGCAGACATCATCATGTGGGTGTTTGCACTTTGCACAGATAAAACAGAATAAAGATTCATTGTCAATTGTTACCTCTCTTTTTTGCAGTTTCATAA
>Dhingra_Pear_16_GATCAG_L001_R1_001_paired_trimmed_paired_merged_contig_38716 ---NA---
ACTGTTACATACACTCAAATTGTGCTGTAGCATATGCAGATGTGAGTGTGTGTGTATGTAGCTCAATAACATAAACAACAATCATGCAAGATCGTTTGCAAAAATTCATTGGTACACTGTAAGATCATTAAAAGACATAAAATGGTACTATGGCTCAGTCACTCCAACTAAATGAACTAGAAAAATATATGGAATCCGAAAAATATCTTAATCATTGAGGTTACCAGACATAATTTCATCTGCACTTTCTGTCACCTGATTTAAAGCCAAGAAGTAGTAA
>Dhingra_Pear_16_GATCAG_L001_R1_001_paired_trimmed_paired_merged_contig_38718 ---NA---
CAATTGACAACCCAGGAGCTCTGTAAATCATTAAAAGTGATAAGAAAAGAAAATAGTGGTTTTACCGATAAATAACCTGACCTTTATATCCATTCAATCAAGGCCACATACTCTTACTTAACTAAACTAAGCCTTTATAGTAATGTTATTACCTGGTCCAATTTGGAGGAGTAATTCTTCCTCATCGAAGAAAGAGTCTGAAATACATCTTCACTGTCAGAACGCAAATCACAATGGATTCAGTTTTCTCATTTGCTTGAATAAGATAATACAAAACCAAGGTTAGGAAGCATAACACAGGAGCAT
>Dhingra_Pear_16_GATCAG_L001_R1_001_paired_trimmed_paired_merged_contig_38744 ---NA---
CAGTAGCATTAGAATAATCTGCAACAAGAACTTGAACGCCTCATGGTTCTCAAAGCAAAACAATCATATAAAGATCGAAAGACCAAGGATAGATACATAAAAAGCTATAATAAACAGAGTTCTCCAGAGAAGAACAGGTAAACGTGACATATTCGAAAAAAGAAAGGAAAAAAAAAGTACCGTCCTACTTTTCTGTTCTCTAAGCAAAAATGAAAATTTAAATAGGTACATATAAGAAG
>Dhingra_Pear_16_GATCAG_L001_R1_001_paired_trimmed_paired_merged_contig_3875 ---NA---
ATAGAAAATATGCAAAAAGTACATAATCAATAAATTCAAGCATAAAGTTATCGGACAATAAAATAGAATTGTAGCAAAATAGAAAAAACTGATCTTCCAATTTTGTTCTTGAAAAAATTAACTGAAACTGGAAATACTTTTAATTGCAATCAACAAAGTTAAAGGATATGCATATAAGCAGTAATTACCAACATCCACTTGTTTGTATGATTC
>Dhingra_Pear_16_GATCAG_L001_R1_001_paired_trimmed_paired_merged_contig_38753 ---NA---
TTTGTGGATCCTACACAAACTTCTTATCTCTTTCTCCATCTCTCTCTAAATTCAACAATTATTAACGTATAACTAGAATGCTACATTGAACAAATAACAAGAACCTAAACCCTTTCTGTGCTGTTGCAAAAACCCAACCTAGATTGAAATTTCAGTTACCACCTTTTGCTCTTGCTCGGGGTAGGCAGCAACCCACTGCTCCCTTGCTCTTTTCCTCCTTCCCACCCTTCTTCTCTGCCCTTACCCTTTTTTCCTCCCCTCTCATCTCCTTTTTCCCTTCCCCCTCACAGCATCCCACCCTCTCTTCCTTCCCCTTTTACAGTCTTCTTCCTTCTTCTTTTATTTCGGTTCTCCTATGAGTTTTATCTCAATTTTCTTTGTGTTTGGTCTCAATTACCTCTAATCTTGTCTCAGATTTGGGCTTAATGTCACTTACCC
>Dhingra_Pear_16_GATCAG_L001_R1_001_paired_trimmed_paired_merged_contig_38756 ---NA---
CCACAGTTGGTTCCAATGAAGTGGTATCGTTGAGAGAGTGGAAATGTCTTCCATATCCTATTCTTATAGAGTCCAAATTGCTTCTTAAGGTGTAACAGAGATGCTCCTTTTAAAGTATCTGGAATAATATGCACGAATACGTTACTGTTAGGCCAGTTTTGAATAATTGTATGGATAGGATGAGGGGTCTGTACAAGAATTTGTCCAATATTCTTGTATACATGTATGTGGAGATAATGGCAGGGTTATAGAGGTGACTGCTTCCATTAAACAACTTGTAGATACAAAAAAAATTAAGTCAGTGAAAGTTGCTATATTGTAATCGTAGTGCTTGTGCTGCGGATTAACTAGTCTT
>Dhingra_Pear_16_GATCAG_L001_R1_001_paired_trimmed_paired_merged_contig_38760 ---NA---
AATATTTTGAATTTGATGTATGGAATTTACTATTTTTCTTTGTTATTTGAAAATTTGTGTGGTTTTGAATAGGTATAAATATGAGAAAAGTTCAACAAACAAACAAAGATTTGTCAATTTTTTTTCTTCCCTTTTCTTATCCGGTTCAGTACCAAACACAATATAAATAATACGGCCATTAGTCCGATATTGCATCAAACGCCTAACTAATTTAGTCAGTACATTCCGGTGGCTATTTATCCTATTCGACAGAAATAGTTAATACAGTTCGAGCTACCAAACAATGCCTTAATGCGCAAATCACAAACACTAGAATGTAATGTCTTGATATGCATACTATTAAATGCCGAAAAGAAGACTGGTTTCTCTAAAAAATAGATAATACGGCCTTCATCCTCTAAATTAAGTAATTTGATTAATTAATTGATTAACGAACATTTTATAAATTGCCACTAAGTACTACAGTCTGGTGGTATTCCTCTTCATTTAAAAGTGAGAGGTATTAGGTTCGAATCTCATATATGGTGAATTCGATAACATATTAGGTTGTCCATTGTGTGATTTAATTGAGTTTGAACTCTGTTTGGACCCCAAGTAGCAGATTAGACCGCAAATTCTTGAGTTGCATTTTAACTTCTATTTAGATTAATACTAACTTGTATTTAGACATTTGAGGAATGACTGAAATCAAGTTTTATGCTGCAAATTCTTGAGTTGCATTTTAACTTTTATTTAGATTAATACAAACTTATTTTGGACCCTAGTTTTTTACTCTTCTGCCCTAGTTTCTTCCTTGTTTCGGACCCTAACTTTTTTCTCGCGCCCTAATTTTTTCGTTATTTCGGACCCTAGTTTTTTACTCTTGTGTCCTTATTTTGGACCCCTAATTTCTGTTACTTGGTCAAAGCCTAGGGCTACAAAGTATATTGGTGTGCAAGAAGACGCAACACTAGGGTTGAGACTATCTTGTGCCTTATAAATATTGAGCTTGGGTGCTTAGCCTGCTTGTACTTTAGTTTTATCTGCTCTAAAATTTTGCTTTTCGACTATCTCTAACCATGGAGGCAGAAGTTGGTCTGTCAGAGTGGGATGGTGGTTCATCGGGATTCTGTAATATTCTTTAATTCTTTTAAGTTTTACGCATTTTGAGTTTTATGGCTGCTCCAATTTGTCTTTTCTATGTGTTCTTTTTCATGCTCGTGCATGGCATTGTGCCCGTTGCCATCAATTTGCGTATTAAATCGTTAACACCATTAAATATTATTTTCTAGCAAAAGTAATTTGATTATATGTGATTAATTGGCATTGATTCTACTCTAACTCCACATAATCTTCCTATTTTTTGTGTAGTTAAATTTGTAGGCTACACTAAAACAACAAATTAACAATAGGGGCAACTTTTCAGGGTTCCC
>Dhingra_Pear_16_GATCAG_L001_R1_001_paired_trimmed_paired_merged_contig_38761 ---NA---
CCACCTTCACGCACTTCACCCAAGTAGACGAAATCCCACTGGTGGCAGCTGGCCATCATGGTCGATTTTGCTTCGTAAATTGCCAATGAGGTGAAATTTTATGGGTAGCAAGAATGGAGGACTAAAAGAGACTGATGAGTATAGAGCTGAGGGGACATGGTAGGTCGTATATAAAGACGAGACTGTAAGCTTTTTGTTGAAACATGAGTGTCACGGTTTTTTTTATTTTTTTATTTATTTGATAAAATTTAATTTTCGTAAAGTGAGGTTGAAATTCTTGGTCCAAACTGGTTAAGGCGTGT
>Dhingra_Pear_16_GATCAG_L001_R1_001_paired_trimmed_paired_merged_contig_38762 ---NA---
AGAATTTTAGTGAAACTATGACATAAATTAGGTGAAAGATATTTCTTTGTTTCTGTTATTATGTTCAGCTTTTGATTTTATTGTTTCTGTTTTATTTCTGCATGTATGGTGATTGTTGTGAAGTTCTTTATTTATTTTGTATTTTTATTCTTTGGATAGATGAGGATTTTACTCTAATTTTATGAGGTTAAAATGCCTTTAGTTGACGTGTGTTTCTTAACTTCATGCTCATCCAATCCTTTTTTTTCCTTTATTAATTAGTTTGGGAATTATATATGTGTAGCTTAGTTGTTTCTTAATTAACAGATCAAGCCATAGTAGATAGTAATTTTCATTGCTCGATCCTGTAACAATTACTGGCTCGAACCTTCATTGAATTATCAGAGAGACGGGCCAAAGGCCCACTTCCAACAACACCGATGGTAGCCCCAACTTGGTAATTACCACCTACACAATCAGTAGGTGTGAGGTTTTGTCACAAAAGGTCTCGGTATTAGTTGGAGTGGGGTTAGGATATTTAAACTCTTCTTTTCTCAGACATACAGTTGATGTGGGATACTTCAACAACCTTGATACCTGTAAGGGCTATCTTTTGCTTCAAAGGCTTGTTTTCACTGTTTTAGAACAAATATCTTTTTCTAAGTCCTAGACATAGTAGGAACTGCCAGCTAGCTCCCCCCTTTCCAGATCCAATTAAAACCGAGGAGAGTAACAAATGCTTTCTATGGGATCTTTTGCTGTTTCTACATAAGCTGAATTAATTGGTCCAACTGGAAGGAGAAACAAGAAAATTCAGAACTTCATACATATACATTTGTACCGATCATAGATTGATGAACCATTGCTATAAATTATTCAGGGGCAGTAAAAGTAGCAAAACCTGAATGTGTTATTACTATTTGGAATGTGAGAGAAAATCTTTATGACACATCATTGCGAAACTAGCGCATATACACAGATAGTGGCCCATGGATTAGTTTGGCCCGTCTCTCTGATAATTCTACAAAGATTCAAGCCAGTAATTGTTACAGGATCGAGCAATGAAAATTACTATCTACTATGGCTTGATCTGTTAGTTAAGCAACAACTAAGCTACACATGTATAATTCCCAAACACAACTTGACTAATGCATTGCAAGTGTGGTGCCTCATAGCTGAGTAGATAAACCTTTTGATATTCATTTTCTGAACCTGATTTAAAGTGGTGGGAGAGACTAAGGATAAGTGCAGATTGGGTTGGGTTTAGTGGCCCCTGGATGGGTCTGGGTTATGTGTGCTTGATAATTCTTCAAAATTTGTTCAGAAGTTCTCCATGGATGGTATTACTCTCTTTTTCATGTTTATGCTTCCTTCCAGTCCTTTTTTCTAAGGATAATGGTAGGGAGACCAACTTTTTAAACCAAATTTGCAAATGAGGTGGCACCAATAGGAAATAAGCACGTTAATCGACGCTTAACTAATAATCCAATCATTAGCAACCACATCATTTGGTTTGCAAATTTGGTTTAAAAATTTGGTCTCCCTAGCATATTACCCTTATGGAAAATCAAAGCAATCTCGGAAGCTATCGTTGAGCCCCAAATTCATGGTTTATATATATTTGAACATGCTTAGGTATTCTCTAGATACCCTACGAATCAAACTCGTGCGTTGTGAAAGTATATTTTCCATTTACTCACCAGATGTGTTTCAGATTATAGTTAGTTTTCTTAAGTCACTAAAATTAAATCAGGATGCCGACATGGCTGTAGCCGCTGTCTTCCTAAGCCATAAAACTGTTCTTATTAGAGAGGTTGCAAAGTGTGGATAACTTTTACTTCTGGCAATGATATTTCTTTCCCTCAATAGAATATGAACTATAAAAGGTTTCAATGTTTTGCGTATTCTTTCCTTTTTCTCACATCCTATCTTTAACTGACGATGATGATTTATTTCATGATTTTATCTCATGTAGATAGATAATTTGAGATGTTCATTTGTCTTTGTTATTTATATCTTACACG
>Dhingra_Pear_16_GATCAG_L001_R1_001_paired_trimmed_paired_merged_contig_38763 ---NA---
AACCGATGGCCTCGTTTGAACTTGAAAAACAAAATAAGCAAATACAATTTTGATTTGAGATACGAAAAAAAATGACAGCAACGATGGAAAAAAAGCAACGACCAAGTTTAATAATACAAAAACCATCAACCCTATACTGAAATTCCGAGAAAATACAAACAGTACATCCAAAGATACTTAATTTGCATGGTTCAAAAGAGGAAAAAATTAGGATGAGAGTTTGACGGTTCTCACCCAAAT
>Dhingra_Pear_16_GATCAG_L001_R1_001_paired_trimmed_paired_merged_contig_38766 ---NA---
TTATTTTTTTGGGGTAGGGTTTAAATTTGTGAAAATTGAAATATTTAATAAAGAAAATCTGGATAATTCCAAAAATAATAAAATAAAAATTTTAAAACAGTGACAGCGTATCTGCACTGATATGTTTATATAACGCCTTGAAGTGGCGTATAGTTTTTCTGTGTCTCGAGTAGCTCAACACTCTCTGCTTCCACAGCTCTCCCTCCCAGATCTGATCC
>Dhingra_Pear_16_GATCAG_L001_R1_001_paired_trimmed_paired_merged_contig_38789 ---NA---
TTTTTTTTTTTTTTTCAGACGATAATTCATTCAACACTTAAACGATAGAACTCCCATATACAAGGAGAAGAGATGAGCGTATGAGAACACCAAATAAACTTCAACAGACTATCTTTTACAATCACACACACTAGTAAAACTGCTTGCAAGTCACAATCTTTCACATTGTTTTTCCTAAACCGCATGCATGCTTCCCCCCTAGCAAAAGCAGTTACAAACTTACATGATGTCTGACATGGTTAAAGACAAGGGCAACTTTTACAAAAGAGACCATTTAGGTTAATTACTGAGTTCAATTCCACGAGAGCAAATGTATCCAAGCTTTCCAGAATTAAAATTGAACTCAAATTTTGTGCGACTCAGGGTACACATACATACCTGTTCATCGGGGTACCTCTTGAAGTGTGAAGATACTGAACCTGAACTGTCAGTTTCTCCAGAGCTCTTCTCAGAAGACTTCTTCCACAACCACTTGCGCTCCATCTACGGTTCAATTCTCCAACTCCCCAATTAGCACATCACAATGTGTTCATCTTTGCTTCAAATC
>Dhingra_Pear_16_GATCAG_L001_R1_001_paired_trimmed_paired_merged_contig_38790 ---NA---
GAACTCCCATATACAAGGAGAAGAGATGAGCATATGAGAACAACAAATAAACTTCAACAGACCATCTTTTACAATCACACACACTAGTAAAACTGCTTGCAAGTCACAATCTTTCACACAGTTTTTCCTAAACCGCATGCATGGTTCCCTCCTAGCAAAGCAGACATGGTTAAAGCCAAGCTCACAACCATTAAAATGCATCAAACTGACCAATAATCAGTAAAATAACAATTAAAATGCATCAAACTGATTAACATTTCAGCTGACCAAATGCAGAAAGAACCAGCTTTTTCCATCATACAAAGCCAAGCTCACAACTGAACCCACTAAATCGCACAGCTCGGTACCAGATTCAATTCTTTACAAACCAGAATCGTAATAAACCTTAAAAATCAGACTTTGTTCTTTTTCCCAAGCACAAGTTAAACCAGAGAAACCAAGAAAACTAACTTATTTTCTCATAAGCATCCTATTTTCCCAGAAAATTGAAATTTTCCATGGAAAAATCAAGAAAACGAACCTGGAGATGCAGC
>Dhingra_Pear_16_GATCAG_L001_R1_001_paired_trimmed_paired_merged_contig_38795 ---NA---
TATGAACAACAAAACAATGGCCGCTAAAATATGATACATACAGACCATATAGGGATACATATATGCACCGTAAGAACCATTACATTGCACATAGGATTACAAAAATTTCATTCCCGCTACGCTACATAGTACATTTATATCACAACAATTTACACCTAACAAGATCTTAAAAATGAGTATATGTGGACATACATTGGAACTGCGATTGCACGCAGAGCTGTATCTGTCGTTCTTGTATAAAGCATTTTGCCTCAACTAGATTTCCATGGATAGAGCTGAGCGACGTTTCAACAAATAGACTCTGAAGGGAGAGAGGAGAAGGAGGGGAGTATACTACAAGAATTTTGAGTAAGGAGAAAGGATACTCCAAACTACAGAAACGTACGCCGTTCTGTGGGAAAGAGAAGTGACCACCCAGTTCAAGCCAATAA
>Dhingra_Pear_16_GATCAG_L001_R1_001_paired_trimmed_paired_merged_contig_38799 ---NA---
AGATGAGGGGTCTTCGCCATCTGCTACATAGGAATACAATAAAAATAAAAAAAATAAAAGCATTTAGGTTAAACGCAACAGGATCATACCAAATCACACCCAGCGAAACATAATACTAGATGTTAGTGCAAATTAGATTGTGGAAGATGATATGATGAAGTAACCATTATTTTATCTAGGTTTCCCAGAACACTTCAAGCAATAAAGGGAAGCTATAAAAACAACAAAAGTTCTCATCCATCAATTTCTAACATTTCCTTTTTTGGGATCAATCCACATGTGTATGCATGCAAGTCCTTCACAGGTTTAAACAAAAAGAAACAAAATAAATGTTCTTATAAAGTTGGGGCCTATTGAGACTGCTTCAGGAAGGGCAAAAAGTGCTTTCTGAAAACCACAATACTTCTATATATATTTGACAAAAAATAAAACTTCAAAAATGCTTATGGGTCATAGAAATGCTTTCTGGAGAAGCACCTGCCAGGTTCTTCTTCAGGAAGCACCCCAATGCAAAACTTCGGCTGTACCAACAATGATAAAAACAGAGTCACGTTTTAAACAGAAAAATCTAAAGATATTCATGTCGACCTTTAAAC
>Dhingra_Pear_16_GATCAG_L001_R1_001_paired_trimmed_paired_merged_contig_38808 ---NA---
TTTCTTAGGGTTGCCATGGTAACCTATCAAAAGAATCACTTTCTTGAGCATGTACAAAATATGGGACCATAATAAATATTCAATCTGAGCTTTCTTTTCATCAACACATGCTATTTCAATGGATTTAAACGAAAGATACGATTCACGTTGTCCTCATTCACGTCAACAACTGGCGGAGTGGCGGAGCCAAGAATTTATCGTAATGGGTGCAAAAATAATAATAACAATAGCAGTATCAACAGAAAAAAGACTTAGATTAACAACATTTCATTCCTACTAGAGCATATATTACTACACAAACGTGCACCCGTTGCCGCGCTACACTGGAGTTGTACAATGGATAGAACAGATCATGGTATAGTGTTTCAAGAAGAAAACCCCATCAATGGTAAACATCTCAAAAGGGAAAATACAATCTACCCAATGTCTGATTGTTAACTTTAGCACATAAACAAGCATAAAATAAGCAAAATGCAGACTCAGAGGCACAAAATTTTGAGTTTTAAAGGGGTAAAGTAAACAGATCCATCAGTGGCCGCAAGATTCATGATTAAGATAGCATTTGGGGAATTTCTTTCAGGCATTTGGTCGAACACATAAGAGGGTTGGGGGCAAAGTCCAAAACCCTTGAAAGAAATATATGAAAAACGTGC
>Dhingra_Pear_16_GATCAG_L001_R1_001_paired_trimmed_paired_merged_contig_38815 ---NA---
TGCGGCGAGGTTGAGGTGGTTGTCGACGGCGGTGTGGTTGTCGGCTGCGGCTGTGTGTTGTCCTGTGACGCTTTCTGGCTGTAAAATTGCACAATATTCACAGTCAGTACAATTACCGTTACAAAAATAAATACCAGGAAAAATGTAAATTGTGGACCATTGCAAAAATAATGTGACGAGTTTTGGAGTGTGTGTTGAGTTTTAATTAATTAAGAAGGGGAATCGGATCTGCGTTTTGCTCCGGCATCGGAGACCGCATGTGGAATTCTAAATGGGAGGATCCTTTTTCTGAGGATCCAAGGGATTCCGTGATCGTGACCGTTTATTATATATCGTGTGATCATTTTTTGTTAGATACTCTTTATATTTAATTTTAAATTTAAAATTTAAAATGATTTCTAACTTTACAATGTACAATGAACGATCACGATCACATGATCTTTCGGATACCTTTTCCTTCTAAATGGACGAGCCTGGAATTTTATAAGTGCACCACTCCACCACTTTATTTGAAAAGACCGTTTCGACCTTCATTTGTTTAATCTATTTGGTGGCAGACACAAATTCATAAATTAGTATTCTGTACTAATGCTAAGGAAACTCTTCGTAGATTCTTTACTACCTTATATTTTTTTTTAATACAATATGTTATAATATTGATATTGAATTTGACGTTAAAATGTAAGGTGGTAGAGTTCATATACCATCTTGAAAGAATGCCCGTAGCATTTATCGACAAACAAATTTTAAGATTGGTTTTGACTTTTACAATTGAATTGCCACACTATCATGCTTGAAAAAATCAAGAGAAAGACTTCCATGAAACATGCATGCAGCGATGATAATATATTTAGCTAATCAGTTAAAATGC
>Dhingra_Pear_16_GATCAG_L001_R1_001_paired_trimmed_paired_merged_contig_38816 ---NA---
TTCTGCCCATCGCCTAGCACCAGGTAAATTTACGGAATTATCCTTTACGTTCTGCTTCCCTCCTTTTTCGACCGTTATAAGGGTAGTTTCGTCCTCCCGATTAGCTTCGTATGAAGCCGTTAGGGGTGAAAATTTTTCACTCATTTACTTCCTGGTGCTAGGTTTTTTCCGTTACGTCGGTTTAACTCAACGGAATATCCGAAAGGTCAGTAGTCATTATCAGTGATGGGGGCTAACAAACGGACGGCTCTCCCGCCGACATTATCAA
>Dhingra_Pear_16_GATCAG_L001_R1_001_paired_trimmed_paired_merged_contig_38817 ---NA---
GAAACCAATTTTACAGATGAAAAACATCACAACGAGAAAACCATACACCTGCTAATCCAAAAGAAAGCCACGCCTACAAAAGACATACAGTTGAAAATTTGTAGTTGAATGCTTTAACGAATCCAATCCAAGATCAGACACTTGAGCACCCGAATGCTTAACAAAAAAATATACCGGCACAGTTGAAATAACAAGGTACAAAGTATAACAAATTAAGCATGACTAAAGATGGACACGAGGGGATGAGGAGACCCTCCTTGATAGTGCGG
>Dhingra_Pear_16_GATCAG_L001_R1_001_paired_trimmed_paired_merged_contig_38821 ---NA---
TCATAACTTTAACCCTGAATGCTACCTGCATCATATTACTTGGATGCTAAGAATTCTTTCCAGCAAAGGAAACAGATACAACATCAAGCATGATGTTCCGTGCACTGATCGGAAAATTAAAGCCACCTGCTTAGGGAATTAAACGATTGAACCACAGAAGAAGATGACAACGCCGAACAAAAATGTGACACCATTCGCTTAATATACGATTTGTTTGTTTGTTTTCTTAAAATACCATGGCAGTAGGAAGTTATCTATGCTTCTATCTAGGTCCCAAAGTTAAGGTCCTATGTTCATGCGGGTTTCTTGTCCAAACAAATTTAAGCAAAACCATGTCAGTACGAGAGCTTAGATGAATACTATCACCGCTTTATCTAGAGAGTTTTGTTTTCCTGTCGCTCTGCAAAAATTCATTTGGAACTTCGTTCGCTATTTAATGAACATGTCAGTCCGAAAACATGCACAACCCAAACACAACTTAAACAAAAATGTCACATGTATTGAGTATGAGATATGGAGAAAACTCTAGGGTAAGGATTGTTTACTACCTTCTGGGAACCAATCTCAATAG
>Dhingra_Pear_16_GATCAG_L001_R1_001_paired_trimmed_paired_merged_contig_38829 ---NA---
CTCCTTCATCTTGGGTCTCAACCCTAGAAGAGTCACATAGTCAATCAGGTAACTGAAAGCATATACACAAACAACCATGTACAAGTCATATGTAGACCTGACCACGTGTTAGGCTTGGTCTTGGGGATGTCAAAATCTTAAAGAACCTGGCCCGAAACACTACAAAAAATGAACTGGCCTGAGGCCAGGTCCCATATATGGTGACTAGAAGTTGCTTTTGTAACTTGTTTCATGTCAGAAATGCATTTAGGATGATGTGAATGACTGTGGGGACAAAAAAAAATCTAAAGACATCATAGATGAAGGCTTAAATTGTTTAGTAACAATAATGTGGAATTACAACACAGTTTAGACTGTCATTCTGCTTGTTCATTTTGAGGCGCATGCGTTAGAAATATATTCAACTTAGAAAAGCATAGAAAACCAACTATTACTACAGCATATCATGTACACTACTCCAAAAAAATCCTTATCGAGTACTTGTTATGTATCATGAGAGAGTGAGAGAGATAAGAATTCAAAGAGATCTCTTTTAAGTTATTCAAACAGCTAGAAAACAGGGCCAAAAATGCATGCCAGTAGAGTGTTGATGGTTTATC
>Dhingra_Pear_16_GATCAG_L001_R1_001_paired_trimmed_paired_merged_contig_3883 ---NA---
CTCTCCCCTGTAAATTCACCGAACCTAGAAAAAGCCATCTGTAAATTCAAAACAACCCGCAAAATCACAAATACAAAATTCAAACAAAAAATCCATGTGAACATCGAAAACCACAAAAACAAAATTTGAAACAGCAACACGGAGAAAGTCACGAAACTTACCAAAAGACTCTAGATTTCGTGGGTAAAAAACCGATCCTGATCGAATC
>Dhingra_Pear_16_GATCAG_L001_R1_001_paired_trimmed_paired_merged_contig_38830 ---NA---
TTTGCTCGTTGCTGCTGTTGCCACTAATTATATAAGTCACAATTAATTCATAAAAAGGAAGAATTGTCACTTACCACTACGTTGACGTTCTAATGATATTCTCTTTCACTTGTAAGCGGTGTTTTTTAAATTCGACTCCCGTGAAAAGCGAATTGGATATCAAATTAATTATTATAGCTGATTCATGCGATTTAGCCCAAATCACGTAACCCTTGTGTAAGTGTATTGGTGTGTGCGTATATATACTTACATGATACAATAGACTATTTCGAAGCCTAGAAAGTATTACATAGGAAGAAGTAGTAGAATAACCTGAAGTGGCTTTTATTTTGGTCGA
>Dhingra_Pear_16_GATCAG_L001_R1_001_paired_trimmed_paired_merged_contig_38832 ---NA---
GCAGACTCATTAATCGTGTTGCAGGTATTTTCATTGAACTTAGAAGTAAAAACATGCATGTTTTCTTACCAGACATGCAGTTTTAACTTAACAACCTAAATTACCTCTTTTCTGTTTGTTAGAGTATAAGTCTAGCTAAAAGTATTTTGGCCGAATGTTTGAATTTAAATTGGTTTAGAGAAGACGATTACTTGTCCGAATTTATACGAAATTCAACGTAGTGTATTAATTAGTTTTTACCACTTATAATTTGATAACTAGACTATATTGGGATTATAGGAGATCAATCATATGGATTAATAAAGTGGATCCGGAAAGGATCCTCCTCCATCAAATTGGACAGAGGTATATTTAATATTTGAATATTCTCCTCTTAAGAATAAACAATGACCCCGGATTAGAAATCAAACCAAATAAAACGAAACTACAAGGAATTGTCCATACATGATCTGTTTGTCTGCATTTTATAGGTTGAATGTTTGATATAAATAATGCTATGCTATGAAAATGTTCGAATATTATAATTTTGTAACTCAAAAGGTCAATGGTTTCTGCGTTTAAATGCTCGATCTTTGACCATTTTATATCGACATATTATGTTATTGTGTTAGGATAATTTGCACTAATTCATTTCAACTA
>Dhingra_Pear_16_GATCAG_L001_R1_001_paired_trimmed_paired_merged_contig_38838 ---NA---
CCCTTTTTTCAAATTTCATTTCCAAGCCACTGGAACCAAAAATCTCTAAGCATCAAATAGCCTATGCCAATTTATGTCTCAGCATATTTCTACATACAGGCAAGTATAATAAAGAAAGAAATCGTCCCGAGTGTAAAAAGTATAGACAATATGGGAAAATCAGACCGTTACCGCAGCACTAAGGTGTAATTTTCATCAATTAACGCATATGAAAAGTAAAAATTGTCAGAACGAACACACATAAATTACACAGCAATGTAACAGTTTTTACACATA
>Dhingra_Pear_16_GATCAG_L001_R1_001_paired_trimmed_paired_merged_contig_38844 ---NA---
TTAAACCTTCAAGACCTTCAAACTAAGTGAAACTAATATACAAATACAATGCATAAATAGGGATTGTCCAGAGATCACTGAAAACTATATGCTTAACAATAAGGAACACAGTAAGTTAACAGTGTTAGAAGAAAAATATTATTGGAATTATTGTATACTTTTGCTTTACATGTACACTGAAAGCTCTCTGACATTTGCATGTGCAGAGCTCTCGTACCTCCTTTCCTTTCTTTTCTTCCTCACCTTTCGGTTCTTTCTCCTTAATCTAAGGAGATTGTTGTTTTGTTGTTAGTGGTTGCCATCATCATCACATTCAAATCAACTTTAGTTAATCGAATTAATTTTAATAATTGTAATAGGAAGTAATGATTATCTCCAAACTTTCATGATCAAATTAACTTTAATAATTGTAATAGGAAGTAATTATTATGTTCAAATCACCTACCTCCCTCTCCCGTTTTTCTCTCCCGTTTTTTTCTCTCCCGTTTTTCTCTCACCCTCCATTTCTGCAAATCACCTACCTCCCTCTC
>Dhingra_Pear_16_GATCAG_L001_R1_001_paired_trimmed_paired_merged_contig_38848 ---NA---
CAACCTTCTTCTCTGTTCATGAAAAGAGAAACAAACTATCATTCAGCAAATGAAGCTGATATCAACAAATATGTAATGCGAGTCACATGTTACGCAAGAGTCAACCTTTAACAAATAATTGATCTTAGCTGAAATAAACTAGAATTCTAGCACCATTGTTATATATCAAAGAAAATGGAATCATAAGTTTTCTGCATGATGTTGAGCGAGGATAATCCTCTAAGGTTCCCATGATTGCCCGAAAAAGAATTAGCAATGAGACTAGTTGATACTACCCATGCTTTGGTAGTGCGAGGAAAACAAAAGTCCACTTCAAGTTTGTCGCATTAAATAAGATCAAGGGAAGTAGAAAGTACCGCTAACCAGTAACAGACCAGCCATGAACAGGGAAGAAACAAAAAAAATTGGCTGCTAGCTTAAGTCATGTAATAGTAAGAAATCTGACCAAACAGGCATACACATGTACGCAAAGTACCAATTTCACATCAAAATAGATATCACATTAAACAATCTAGGATGAAAACTACCTGTTTTTGGTTTTGCTATAGCAGGCCG
>Dhingra_Pear_16_GATCAG_L001_R1_001_paired_trimmed_paired_merged_contig_38849 ---NA---
GCTTGAACCATCTTTTGTAAATCCCTCGTAGATAGTTCACGAGCATCTCTATATAACACATGAACATTTAGGTGAGAAATAGAACACAACACGAACTGGCATACCAAATAGACTTGCATAAGCTTCAAAAATTTAAACAAAAAAATGATGTTGATTAAGTTAATATCTATAGAAAAAAAACACAAGCACGAAAATAATAAATGTTTCCTAAAAGAGCAAGTCTCATATTCTTTTTCTTGGATACAGAAAGTAACATTATGAATAATTTTAGAGGATGTAAGTAATCCAAGATTTTTTAGCAGGGCCCAAATAACATTTTTATTACCCTTCATACAATAACCCCACCGCATGCAGCTCATTCAATCTTACAATAGTAACTTTATATGACGCATATATTGTTAGGAATTGGCTCGTCAAGGTTAAAGTCCTATTTTGTTTAGGATTGTATTAGGAAAACTGAGGTGCACAGATTCTTATTCTATAAGGACTCGGAAAGAATTAAGTTAGAATTTAGATTAGGAATTCTAGATGCCTAATTGGAATAGGAAATAAAGTGTACTTTCCTATCCCATATAGAATATGAAAGCTAATCAGCAAAATAGGCATGTAAACCACACCCTATACTTATAAATAGGGTGCGGCAAGGATGAAAAGCAGTGGATAAAACAGAAAGCCGAGAGAAATGAGGGGTTAGTTCTAGGGTTGCAAAAGCACTGTATACTCCATTATTAATCAAAGAAGCCATGGTTTCTCTACCTAGAAATCACAACTGGACTTAGGCAAAAGTTCTGCCGAACCAGTATAAATCTTGTGTGTTTCAAGTTATTCTCTATTTGCTAAGTTTAGTCTACTGCCATATATATCAAAGAACAAGTTC
>Dhingra_Pear_16_GATCAG_L001_R1_001_paired_trimmed_paired_merged_contig_38851 ---NA---
AGACCCGCTTGGAGATTGATTTCCCGTAAGTCCTCTTGCTCTTTGTACGTTTATTTCGATCAGAATTTCTGAGTTTTGAGAGAAATTGCAGGACAAGTTATGGAAGATTTTGAAGTTTCTAACTTTTGTTTGTTTTATGGGAAATTGGTAATTTTCAGAGTGGTTTCTTGGTGCCCATTTGGTTAATCTAGCTTGGAATGGTTTTAGTAAAACCCAGTTTAGAATGTTCATTTGTGAGCATGCTCTTTCGGTGCATTTGGACTGATTCGCTTTATCTTTTGTTATAAATTTCTTGTTTTAGATTGTAAAATCTCAACTTGTCTGGTCAGCTTCCATATACGTACATCATTCCTGAAAGTAGCCTTTGGGATTAGATATCGCAGCTGAAATTTACCTTCCGTGGTGTTGAATTCATATATGTTCGGTCAGCGTACCAGCTAGTTCTTTGTCTAGTTGTATTTCTCTATTGAATGTTCGAAGAGATCCTAAGTTCGAGTCCCACCTCTCCCATTGATCTGAGAAATATATGTTAACTAAGTGAAGCTCTGGCATGATCAATTAGGGATTAATGTTATTTATGATGATGTTGAGCACACTGTAATTTTGGGAATCTTGACATTTTTGGTATTATAAATAACTTTCCATTTGGGAAAAAATGGAATTTATCTTGCAAAGGCTGAGAAGCTTATGGGGCAACAAAGAAGTAGAACAAGGCTTCGGGAAACTTACTTGACGAAATAAAAACTTGGTTAAGACAGTGCATGATAAAGGGCACATTAACTTGGAAATGCTAATAATAATGTAAAATATTTATGGAAGTTTGTTAAAAGAATGTTATGCAGTTTAGAGACTACTAGATAATGTGAGTTCATTCTTTTCTTTGGGATTCCAAACTGTCTTTCCACTTGGATGAGCATTTTGGTATGTTTCTTATTGTTTAGAAGCTTGACTGGATATAATATTTTTGCCCTTCTAATACTTATTCTTTTTCATGTACCTTATATTTTCGAGCTTGTGCCTCCAGTCCCCTGCCTAGCGACATATCTTCTTATAAGGTATCTCTTTTTGCTACCAAGTTATTA
>Dhingra_Pear_16_GATCAG_L001_R1_001_paired_trimmed_paired_merged_contig_38859 ---NA---
CCATATTGGCTGTACTAAATATAACAGTACCCAAATTCATGGTGTTATCAAATTTATGTATATAAATTTACGTATATTTTTTAATGACACTAAAGATTAATTCTGAACTTATGGTACTATCAAATTTATGTATATAGCATACCTATATTAGTATGATTCTAATTTACACCTGCTTCTTATCAAAAAAATTTATAACATAAATTTCAATATGTATGCTTACAACGCAAAAATTTTCGTGTCGTTTCGTAAATTACAAATAATTCACTAATACTTCATACATGGGTTCTCTTGGCACAGATTTGAG
>Dhingra_Pear_16_GATCAG_L001_R1_001_paired_trimmed_paired_merged_contig_38860 ---NA---
ATTTTCTCTTCAATTCTCAAATATTTCAAGGTAGTTAACACCTATAACCCGTAAAAATTTTTAGTGTCGTTCAAAATCACAAATACCCCAGATGAATTCAAAAACTGCAGAGATTAGTCAAAAACACCTGAACGGCACCATATTGGCTGTACTAAATATAACAGTACCCCAAATTTATGGTGCTATCAAATTTATGTATATAAATTTACGTATATTTTTTAATGACACTAAAGATTAATTCTGAACTTATGGTACTATCAAATTTATGTATATAGCCTACCTATATTAGTATGATTCTAACTTACATCTGCTTCTTATCAAAAAATTTATAACATAAATTTCAATATGTATGCTTACAACGCAAAAATTTTCGTTTCATTTTGTAAATTACAAATAATTCACTAATACTTCATACATGGAGCGGCGAACCACTTTAGTTGGGTTCTCTTGGCACAGATTTGAGTTAGAAAGTCAGGAGAATTCTAAAATCAGCATCAGACACTTTAGAACAATTTGACAAAATAGGGTGTGGATGTGTTCTAATATTCCTTTCAACAAACAACAAAAAGTTATCCCCTACATGAAAAAATAACCAAAAAAAAAAA
>Dhingra_Pear_16_GATCAG_L001_R1_001_paired_trimmed_paired_merged_contig_38861 ---NA---
AACTTTTTGTTGTTTGTTGAAAGGAATATTAGAACACATCCACATCCTATTTTGTCAAATTGTTCTAAAGTGTCTGATGCTGATTTTAGAATTCTCCTGACTTTCTAACTCAAATCTGTGCCAAGAGAACCCATGTATGAAGTATTAGTGAATTATTAACTAAAAAGAAAGATTACACAGCTACGTTTTTATAAGAGAAAGTCTAACAACTCTAACCAAATACTAACAAACTTACTAACTATATTGCCGACTTGTACAGTCAATTAACTAATCATCTAACTATTGGTGTGGAACCGCAGGGTTAGAAAATGGGTCCAAATGCATTCTTCTTCCCTAAAAATAAGAAGAAAACGCTTCCTCAACTCCATATTTTGGCACCTCAGGTATATTTGTGTTCTAAAGCCTTTTACTTCTTCCGATTTCTTCAGAGCCATTATTTTACCCATATGTGATTTGTAAAGTGGAAGATTGGGTTTCATATGTCTGAGTATTTAGGGTTTTGTACCATGCAAACTTGAGCTTATTGATCCAAATGGCTAGAACAGTGTACTCAACCAATTTCATATCCTCTTGGGCTAAGGAGAGTATATTACTTGCCAATGAGAAATATACTTCATATAATAGCAATGTGATGATGTGTGACATGCTTTAATTTGGGATATTT
>Dhingra_Pear_16_GATCAG_L001_R1_001_paired_trimmed_paired_merged_contig_38867 ---NA---
AGATTTTGGATTTGATGCATGCACGTAGCACAGAGGAAACAAAGCATAAATGGATCTTGTTGAAACACACGAAAGTATATTCCGCCGGAAGGATCAACACACAGACATGCCAAGGATTTAAATATAGGTCTAAAAACTTGACAACGTCTAGATTGCTTCTCTCTCTGTTAGTTTTTCGGAGAACAGCGCTGTTCCAAACTCCGTCAAAAGACACATACCACTCTAAACTCAAATTCGTTACAGGCCGCTTCTGTATTCTTCAGCAAAAACAAAACGTGCCATTACTGAAGTGGGAGCACC
>Dhingra_Pear_16_GATCAG_L001_R1_001_paired_trimmed_paired_merged_contig_38868 ---NA---
AAAAATATTGGCTCACTGAGTGCCCCGCGAAAATAATAGCAATTTACTTGATAGTTTGACGAGGCGAAGCTCAATTTATGAGATGTTTAACCTAAACACCTCATATAACTACTACTACAACACAAGATTTTGGATTTGATGCATGCACGTAGCACAGAGGAAACAAAGCATAAATGGATCTTGTTGAAACACACGAAAGTATATTCTGCCGGAAGGATCAACACACAGACATGCCAAGGATTTAAATATAGGTCTAAAAACTTGACAGCGTCTAGATTTTCTTCTCTCTGTGTTAGTTTTTCGAAGTACAGCGCTGTTCCAAACTCCGTCAAAAGACAAATACCGCTCTAAACTCAAATTCGTTACAGGCCGCTTCTGTATTCTTCAGCAAAAACAAAATGTGCCATTACTGAAGTGGGAGCAC
>Dhingra_Pear_16_GATCAG_L001_R1_001_paired_trimmed_paired_merged_contig_38870 ---NA---
TGTGGGAAGGAGGGCCTTTAACTGTATGGGTCGATTGCTTTGTTGAGGATCGGGAGTTGTCGGAATCGGAACTACTGAGCAGAAGTTAGATGTGTGAGCTACTTCTTGTGTGATGGTCGGCTGGTGGCGGTGGCGGTGGTGGTGGTGGTGGCTGCTGCATGCATTGCAGTTGTTGGGGAATTTGGTAGAAGTAGTAGTAGTGGGAATTGGTAGTTTTGCTTGGAGGTGTAAAAACAAAGAAATGTGAAGAAATGTGAAGAAAAAATTTGTTGTAGGTGGGTTAGAGAGAGAGAGAGAGAGAGAGAGGTGGTAAAAATTGTAGGGAAACTTACGAGTAGTGGAAAGAAAGAAGGAAAGAGGAATGGGGGTTAGTAGTGGGAAGAGAGAGATTAGAGAGAGAGAGATTTGTACACAAT
>Dhingra_Pear_16_GATCAG_L001_R1_001_paired_trimmed_paired_merged_contig_38873 ---NA---
CCAGAGGGCAATTTGATCCTGTTAGCACCAGTGGAAACACACAACTGTTAACACGCATCCGCAAAACAATACAGTATGCCAACATATAAGCCTTTACAATCACAAAAGTGCAACACTCGACGAAAAATGGACAGTAGAAATCACATTCGGTTATATCATAATGCAAACAGAAATATTGAAATCTGACCCTTAATTTCACAATCTTCTGACCAATACAACCGAATAAACGTCTCTTGTTAGAAAATCAATTGCCCTATTGTTCTAAACAAAAGCAAAAATAAAATGAGACAA
>Dhingra_Pear_16_GATCAG_L001_R1_001_paired_trimmed_paired_merged_contig_38874 ---NA---
TTAGAAACAGTGGAAACACACAACTGTTAACACGCCTCCGCAAAACAATACAGTATGCCAACATATAAGCCTTTACAATCACAAAAGTGCAACACTCGACGAAAAATGGACAGTAGAAGACACATTCGGTTTATCATAATGCAAACAGATATGTTGAAATCTGACCCTTAATTTCACAATCTTCCGACCAATACAACCAAATAA
>Dhingra_Pear_16_GATCAG_L001_R1_001_paired_trimmed_paired_merged_contig_38875 ---NA---
TAAATCACAACTATATTACAACGTGTCCACTAATTTATGGAAGACCGGGGATTATATATCCTGGACCTTAGCACACTGTATCTGCAAAACAGAATATATTTAATTAATAAAAACAGAAAATAATCGTGAAAAAAGGCAAAAAAACACATAGTAGCCAATAGGCCATAGGATTAGGGGCTCATTAGGCTGCGGTCGTATTTGAAGCCCCTTTACCAAACGCAGCAGAAACGAAAAGCGAGAGGTTTAACAACGAATCGGAATTTCCAGAGAGCAATGGCGATGGCGAG
>Dhingra_Pear_16_GATCAG_L001_R1_001_paired_trimmed_paired_merged_contig_38881 ---NA---
CCTCGGACCTGACAGACCAAGCTCTGGATCATCAAACAATACAAAGGCTTAAATTAGGAAACAAAACGAAACCCTCTATAAGAGGAGAATAATGCAGAGACTGTTGCACTCCCAGTTTCTTTAACTAAGGAACCCAATCAGAACGACTCCACAACAACGTTAAAGAAATGTGATCATGGGGACGTTACAGAGATGTTCAACAACAAAATTAAACTAACAAAAAAGTAAACTCAAATATGCAGCATCCACAAAAACTTGCTCTCATAATACATATGGGTAGGAACATTGTCCAATAATCACCGATCAACATGTACGTATATCTAGTTTTCGTCAATGTTTTAAGTCAGACACAATGAGAATAAATGGCAGGGCCCACCTCCATATACAGCATACATGTCTCACGTACCATCAATTCCAT
>Dhingra_Pear_16_GATCAG_L001_R1_001_paired_trimmed_paired_merged_contig_38882 ---NA---
TTTTTTCTTCATGATTATCGAAGTCCAAAATTTCCCTTGCTTTGCAAAGAGGCTGTTTCCACGACGATAACTAATTACATTTCCTTCTTTCTTCACCCTTATAATCATCCCCTTCATAATCCAATCTCCCTTAACAAGTAAGGCCTAATTATAAATAAAAAACTTAAATGATAATTCAAGCAACCTTATCATGAAAACTGCATGCAAAATTTATCCAACAAATACAGCGTGTCCCTTAGGATTTTGGTTCATCAAAGTTAGTATCCTATTTTGTGTGGGATTGTATTATGGAAATTCAAGGTGACTTCTCCTAAAAGGACTAGGACGGGATCAAAGTTTCCTTGTACAATTAGATTGGGAATACTAGAAGATAGTTTGGAAAAAGGAAAGGAAGTGTGCTTTCCTATGAGGCTATTCCATAAAGAATAGGAGACTTCATCAGAAAATAGGCGTGTAAACCACACCCTATACTTATAAATAG
>Dhingra_Pear_16_GATCAG_L001_R1_001_paired_trimmed_paired_merged_contig_38883 ---NA---
GGGGTGGTTTAGGTTTAGCTTAGAAAATGTTGTTCCTTGCTGGTGAAGATCAATTGGGGCCAACGTAATGTGATTATCATTTGGCATTGTGGGGTATTGGTTTCTATGTGGATTGTTTGGTTGGAATGAAATAAGAGGTATTTTGAGGTTACGGAGGAGGAATTGGGGTGCGTTTTGGACTATAATAGAGTTTGAATTTTTTTTTTATGTGTTTTATATTTCTGACTCTCCTCTAGATCTTGTTCTTTGATGTATCTGGCAACAAACTAAATTTAGCAAAATAGAGAATAACTAGAAACACACAAGATTTATATTGGTTCGGCAGAACTTTTGCCTACGTCCAGTTGTGATTTCTCTAGGTAGAGAAACGACTTCTTTGATTAATAATAGAGTTACAGTACTTTTGCAAACCCTAAAACTAATCCCTCTCTTTCCTTTCTCGGCTATCTCTAGCTCCTCTCTCTTTTTTCTAGCCTTGCCGCACCTATTTATAAGTATAGGGTGTGGTTTACATGCCTATTCTTTAATTAAGTTTCCTATTCTACATGGAAATAGGAAAGTACTTTATTTCCTATTTTATATGGAATATGAAGTACACTTTCTTTATTTTTCCAAATATGCTTCTAGGATTCCCAATCTAAATTGTACATGGAAACTTAATTCTTTCCTAATTCTTTTAGGACAAGAATCTGTGCACCTTTAGTTTCCCTAATACAATCCTAAACAAAATAGGAC
>Dhingra_Pear_16_GATCAG_L001_R1_001_paired_trimmed_paired_merged_contig_38884 ---NA---
AACTTTGATTCTTTCCTAGTCCTTTCTGGAGAAGAATCGGTGCACCTTTTATCTCCCTAATACAATCCTAAACAAAATAGGACACTAACTTTGACGAGCCAAAATCCTAACACAAGCAAACACATCATTCATGAAGGCTCACCGAATGGTCAAATCTGGTCCAGTGGAAGGCTTATGTCTCCTTCTAGATGCTTATTGTTCATTTCAAATAGTAGTGAGTGAGATGCATCTTAATCTTCCATATCTGATCTAACATTTAGGGTGCAAGTCCT
>Dhingra_Pear_16_GATCAG_L001_R1_001_paired_trimmed_paired_merged_contig_38889 ---NA---
TTATTTTTTGTGATTAAAAAGAAACCGAACACAGTAAAAATGGTAAAGTTTATTAGTTACAAATTAGTAGAGAAATAAAACTAAATAAAAAAAATAGAGATTCATGAACACCTATAGCCACATTGGAATAGTTTAGATCTAGCAAATATTTCAGTCTACCAATTACACAAAACAGTTCATAATTTCATACAAAGTAGGGTCATAAGAAAATGTAGCACTATGGTGGAGGCGGGCCAGGCTCAANNNNNNNNNNNNNNNNNNNNNNNNNNNNNNNNNNTTTAAATATACCGCAGCAGCACAGAATCCACAAACAGAATTCCAAGCATCCTGGTTGGTGATAGGGAGGAGGAGCGGTGGCTAGCAGCGGCGTGCTTGGTGGCGGCGGATCCATATCTCACTCGAAGGAAATCATCGCCGGAATCGCCGGAAAAATGATAA
>Dhingra_Pear_16_GATCAG_L001_R1_001_paired_trimmed_paired_merged_contig_38892 ---NA---
AATCAACAAAACAAATTCAACATGTTTGGGAAAACATATTTATGAACTTGATCTCCATACACAGCAAGAAAGTACAGAACCATATTAAACTTCATCTGTAGCAGATTCTTTATGGTACAAATCAGTGGGAACGATTCACATTTGACAAACGAGAACCATATGCGAAAGCAAGGCGACCTGGTTACAGAGGAAATACATCATTGATGATATATGTACAAAAGGGTCGTCTGATTATTATTGAACAGGCCTCCATTTTGCAAACCACTGTCGGATGGTGAACTGATGAAACCTAATTATGGCTTATGTGAGACTTCGCGATCGGTCTTTGCTGA
>Dhingra_Pear_16_GATCAG_L001_R1_001_paired_trimmed_paired_merged_contig_38896 ---NA---
AATAGGAATTTTACACATGTGCCGTAAATAAAGTGTTTTGTTACTGAAGTAGGGCATCGACTCATTTTCTCTCTCATTCGATTTTTCTTTACTTCCAATTGTGATGAGAAAGTAGGTATATTTTTATTATTACCTGCTCATAAATGGAGACCAAATGTTTTTCCCCACTAGTTCTTCTTTGGTTATTGTAAAATCTGGCTGAACAAAATCATTGTTTTGAGGCATTCTTAGTTCCATTTGTTAGCAACTGAGAATCTAGTTTGACAAGCATGAGAAGGCTCTCCCTGATTATTATCCCATCATCATTTACTTTTAGGACATTAGTTTGGTCCAAAGTTTAAGACAACTTTGGGGATTGTGAATTGATTTTCTCCTGTGCTTATATGTGAATGTTTTTAACATGCTTTGATAACAAGTTCCTGATTAAATGTTGATGATATATGTGTATTACTTTTTATGCAGGATTACACACAATGTTCTGAGTCAAATGGTG
>Dhingra_Pear_16_GATCAG_L001_R1_001_paired_trimmed_paired_merged_contig_38897 ---NA---
GGTAGTCCTTCAACCGTTGAAGACCTAACTGCAGATGCATAACCACAAGATTTGAGGTTACTTCCAAAAGTAGACGCGTTAACATGCACATACATTTCAAAATAGATTGACCAATACCCTAACTTTTAAACCTGTTCCAAAATTAGTCCCTAGACTTGAAACTCTGACACCTAAATTCCATAAATCAATAATTGTCTGTTCAGTCAGTTGAAGTATCACCCGCTGTAATTTTTTCATCACATGACCACTTATATGATATTAGTAAAGTTTTTTCTTACAAGAAACAAAACATTCATTGAAAAGAGATAAAATACAACACAGCAGACAACGTGTACCCTGAACTTCACCCAATTAAAGAAACAACAAAACAGAAGCCATCAAAAGCAAGAGATAAGGAAAGCTAGTCAGTCAACCTAAATCTGTTTTCGACCTAAGAACATTAAAGATCTCCCACACAATAAACTTGATACTACCATTGTCAATGACCACACAACCACTCACAACAATACCCAAGCTCCATGCCAGCTCTAAGCAATTGACTACCACTTCATTCACCAACTCACCACAATGAAATCTTGCTTTTTTATAAAGTGGGATATCTTTGTTCAAGCTCAGTTACAAACTCTTAACAGCTTTATTCTGATTTACCATCATGATTAGGGTATTAGGGTAGTCTGACTAATAAAAGAAACTCAAATTGTATTCCAAAAATTGTTTCTTTCATTAGTTTTCTTTATTGTTGCTCTATATAAGATTATTTCAAGTTGGCCAAAAGGGTTGTAAGGATTCTGGGCTGCATTAAAGTTATGTGGTGCGGTAGCAACAGCTAGGTTAGAAATGAACCTGTTATTGAAAATTCTGTTTTATTTAGGATCATTCCTTTTAGTTGCAAGTAGCTAATCCAGGATTGCACTAAAAGGAATATTCTTGAAATACTTTTGACAGAAGCAGCCCAAAGAGAAGCAAGTAGTCTAAATCTACCCCAAATTTCACCCACTTCCTCCTCCTTGTTAAAAATTAGCTTGTTCCTCTCTAACCACACCCACCACCGGAGGGACTGAACAGCGCTTGTCCACAAAGCATCCTTCCAACAACACCATGCTCCTTGGTCACACCCACCATCCTATTATATTCCCCATCTTACCTTGGAGAAACAGCAACTCCAAAACTTCATTTATCCAAACATCTTCCAATTAACAGAGTTTCTACCATCTGTATCCACAAACCATAGGCAACAACTCACCTTCTGCTGTCCTACATAAACTTGGCAGCAAAGCTAAAGCATTCTCTATTTCTTCAAATCTCTCTTGTTTCTTCAAGTGAAACGGTTATAGGTGCACAACTTTCATCTAGAGTTAAGGACTGTCTCAAAAATGAGAAGACACTCACTGAGTTGACTGAAAAAGAAAAAAGAATTAGTTCACTGGAAATTGGAAAATAGCTATGGAAGTAGGAAAAACGGAAAGATGACTGTCATCTTCACCTCCAAGGCAAAAACCTATATGGGAGATTTTTGAGAATTGAAAGTTACTGACTCCTACGGGCACAACAACTGGAAGTATCCTTGATTACATGACTCGGAGAGTTTTTTTAGGTAGCCTCTTTTGGAAGATGAATGAAAACTCTTTCTTGTAGAGATTTGATTAAAAAATTGAATGAGGGTTTGGTGGAAATTTTCCATCAAACTACATAAGCAACCATTAACATTAAAAACCAGCTGATTCTTTAGCTTGGCAACAAAACCTCACTTCTATAGATGAATATATTTTGTATATCTATGCCAGTATGCCCAGATTTTTTATCAAATTGAAGACGGCTATGACAAGAGAGACTCCATTACAAATTCATTAGAAGGAAAATTATATAGTTAAAAGTTATGTGTGCCTGTGTATATTGTGCATATAGTGTGTTGTATGTACATATACAACATACACACCCATACCTTTAAAGTGCTTTCATCTTTAGCC
>Dhingra_Pear_16_GATCAG_L001_R1_001_paired_trimmed_paired_merged_contig_3890 ---NA---
TCCCAGAAGCATGTGGTATGTTTATACCTATCAAGGAAATAAACACGACTCCAATCAATGTATAGAACTTTTTGTTTTGGTCGAGAGTCTGGAAGCATGAACCTTTTCTTTTTGTGTATAAATATTTAAAAATTATATTTTAATCCTTAAATAAGAAGAAGTTTAGAAAAATGTCTTGTCCAATATTAAAAATTGATTTTAGTCCTTAGATTCTATTTAATGCCACCAAATGCATTCAATGTCTTTTTTTATTTATTTTATTTTATTTTATTTTATAATTTTATGGTGTCCAGAATTACATTTCATGTAAAATATTGTAAATTTTAATATCATTTGAAATCAAATCAATTAGCTTTATTTGTGACATTTTCATAACCAATTTATGGTAAGTATCATATAATAAAGAAAATATTTTGGTAGACTTTTCAATACACTTATGTTTTTGCATATTTTCTTATGGGCCACTAATTCATTACAAAATATTTAGGTACAAACATTTCGGTACCATTTCGGTGCACTAGTATAATATGTTTAGGTATGGACTTTTCGGGACACTTATGTTTTTGCATATTTTCTTATATGCCACTAATTCATTACAATATATTCAGGTACAGACATTTTCATACATTAGTTCAGTAAAATAAATTAAAATAGTTCAGTAAAATAAATTATGGTATGGACGTTTAGGTACACTAATTAAAGGAAGTTAAACAAAATTAAAGAATTAAAATGTGTATAATGATAAATTTAAAATGTGTATAATAATAAATTTAAAATTTAATGTGGAGACATTAAATAAGATATCTATTAAATATTAAAACAAAAATGTAACATGAACTCGAATTAAGTATACGTTAAAGAACTAAAATGAATATATAATCCAACACCAGATTTTTATTAAATTTTAATCTTCTTCAAGGATTAAAGTTAAAAAACCCAATAAATATTTTTGTCTGCGAAAAGAGAAGTTCAGGTGCATACACAAAATAAATGATTAACATAGCAAAGAGTGGACTTACTGGTGAAGACAAACATAAGAGCCGTTTAGGTTTGGCACGTTGTTTTAATATTTCTTAACTTAAACTAGTGAAAGAATGCATAGTGTGGAAATATAAATTAGTTACGCCCGAATCATAGAGTGTCAAGTGGACCATAAGCTCAATTTAACGGGGACATCTTCGCCATCGTGAGAAACCACCATCTCGACACTAATGGGTTAAACAAGTCAACCTTCTAACGACAGCAAAAACCCACAACTATCAGGCCCGGGCCCAAATCTTGTCTACATTTTTGTTTTTCTTCGAGGGACATGGTTGTAAAACCCTCGCACCTCACCCATTACGGAAGGGAAAAAGATCATCACCGGATCTTTTTTTTGGGAATCCTAAGGATTTCGTGATCATAATCATTCATCGTATATTGTGCGGTCAGTTTTCGTTAGGTACTATTTATATTTAATTTTAACTTTTAAAATGATTTCTGACCGCACGATGAATAGTCACTATCACAGGATCCCTAGGATCCCCATGAAAAGGATCCGGTGAGGATCCTTTTCCTTAAGGAAGTTAAAGGTTCTATTATAAATTAAATTGTCAATATGGAGAGTAGTTCAGTCCTTTATAAGTCCTTACAAGATTCTCATTTCACTAATGTAAACTTTTTACTTCACATCATTACATGCCCCCTTACCTATGACGAATTTTTAAACCAAACACATGGCCATCACAAATTGGGTGATGTTGAGCACTTGTGGCCCTTGGGATTTACAACCTATAGGCGTCTTAGCCGGCAGGTAAAGGGAGACTCGTTGACTTGCCTAGCCCGCTATGGCATACTAGTAGACAATTGATGGACCTCTTCCACTATAAATAGCCAAGTCATACAAGGAAACTTATTGATCACAAACTTTATTCAGAATTCTCTTCTGAATGTTAGTTGCTCTCAAAGTCTTCTAACTTGGGCATCGGAGATAGAAATTTCCATTAGACATAAAATGAATTTTCTTATGTTTTTTTTTCATATTAAGTATAAAAAATATAAAAAAAATATGAGGTTTGAGAAAAATCAAATCGCTTGAATTGTGTGCAGGTATCCTTGCATGTATAATATTTAGGAAAGGGTAATACTAGGGAGATCAAATTTGTAGACTAAATTTTGTCCTAAATTTGTAAACAAAATTTTGTAAACTAAATGACATAAAAGTTGACGATTAGATTATTACTTAAGGTTGATAAACGTATTCATTTCTATTGGTGTGACATCATTTAGTTTGCAAA
>Dhingra_Pear_16_GATCAG_L001_R1_001_paired_trimmed_paired_merged_contig_38902 ---NA---
CGACATAAAAAAAGCATGAAATAAAGGAGCACCTGGAAAGCGCTCATCTGGGTTATCCTCCTCAACATCATCAGAGGATTACCATGGACTTATTTTCTTACATTGACCCCCATAAAATTTTAAAACGTCCATACGATTTCATGTTGGGGGAAATGAAATGCGTAATTTACAAGGTGAAGGTAGAGCACAATTACAAACTACCAACTGTTTAGATATATACTTGAC
>Dhingra_Pear_16_GATCAG_L001_R1_001_paired_trimmed_paired_merged_contig_38903 ---NA---
TACTAAATATACTTTATTTTTAAAAGAAAAATATTTATAAACTTTATTTTAAACATATAATCCAACGTTTAACAAGAATCATAATCCAACATTCAACATATAATCCAACATTTATGTTGCTTTACGTTTTCAGTTTTTTTTCAAAGCTCATTTTTACCGCGTTTTCAGTTTTTTTTTTCACCAAAAACTGTGAAAATAAGCTGTTTTTAAGTGTTTACCAAACACATTTTTGAACTCAGCTTTTTTTGATATCCACTTTTTATAAAAGCACCTCAGTATCAAACCAAAGCTTTATTTTTCTGCCTTTTTTGTTTAAGTAACCAAAAATCTCCTTTAGCTCGGCTGCTAGAGACGCTATAAGACACTTTCCTTTCCTCACTCGGGCGATGGAATATTCAGCACCTAATAGCCTGCCAGTGTCCTTGCATCTGACCACATATGGTCACCATGGAAGACTCGATCTGGCCCAAGCCAATCCCAAACCTACCCTTCAAAACAGTTAAAACAAGGTGCATCTCATCTTAGGGAGAGAGGGGATGTGAGGGGAGAGATTCCCCGCTTACCCCACAAAGGAACATGAAGAGAACAAAACTTAATTTCAGTGGCTGAAACAGCTGCTACAAGTACAAGTAAAACCTAAAAAGCTGAAAACTTTCCCAAA
>Dhingra_Pear_16_GATCAG_L001_R1_001_paired_trimmed_paired_merged_contig_38905 ---NA---
TGTCTCTAGCTACCAATATTTGCATTTCAATTCATAATGCTAAAAATTTCGTGATACCATACACGTGTAAGTTGAATGACATATCTGTAGAATGGAAAGCGGAATATACTGTAATGTTGATCACTTACATTACATATAAGTTGAACAATATTATGATACACTAGCTAGCCGTAACCAACGAAAGCTGAATAATATGAACATGCACTACAAGGTCTGATATTAATTCATAAAATCTGGTTTTCCCCTAAACGTAACGGAAATCATATTTATCTAGGCGTGCTTAATATTTGATAAAGAAAAAACATTTCTTAAATAAATGTCGACTCACACCTCAGGCTTTCAAGAGAGAATTTCCCTTGAGTAGCCTTGTCTACCAAATAGGTAAGTTCAAGCAACTTCAAGAGAGAATTTCCTCCACATTAAGTCTTAAACATCGACTGGACAGCAGGCAATTCAAAACCAAAGCAAGCTGCTGAATACAACTACAATAAACAAGGAATCAGGCTAAGCTATTGCCTTCATCATAACATGATTTTGGCCCCCATTTTCTAATTTCGTGCCACATTTTCACATTCTTTCCATGAATTTTATAATTCCTACGCAAAGAGTTCAATCCCACATCATGCTATAGACATGCTTCAACTATCAACCGGGAACGTAATCGTTAGGGATTTCAACAACTTCACAGATACAACAATTACCATAAGAGCATCATTTCTAC
>Dhingra_Pear_16_GATCAG_L001_R1_001_paired_trimmed_paired_merged_contig_38909 ---NA---
AGATTTAATCAAAAGGAACAAAGAGCCATATGTTGATATTCATGATAAAGAAATAAACAATAGTTCTTATCCTGGAAGATTACAACTTTAAATCTAACTCTACATCGATAAATTGTTGAACGAAAAAAAGGGAAAAGGAGAATGCGAAATAAACAATAGTTCATATCCTGGAAGATTACAACTTTAAATCTAACTCTACATGGACAAATTGTTGAGCCAAAAAAAAAAAAAGGGAAAGGAGAAGGCGAACTATTTTTTTACATAAAAAGAGACCAACAACATGAAGGTGCCGCCAGCACGCGAGAAGCTGTAAAACTTTCAGCTTCATACTTGATTGAAAAGGTTAAACTATCTTTTACACTATATCATCAGTTGACCTAAGGACCAAGCCAACAAGCAACGTTGTAAAGACTGTACGGTCAAACAGGCGAAAGCCCTGTAATCCTATTTTGGCACCAAATCCAGCTAAAATGCACATGCAAACATACAATAGAGGTGGTGATTCCAGGGCCATCACACTGCTTAATGGAATTAATAACTGTTAGAAAGTCTAACTTTACATTATCAGGCTTCATTTAATTAATTATCAT
>Dhingra_Pear_16_GATCAG_L001_R1_001_paired_trimmed_paired_merged_contig_38911 ---NA---
ATCATTTTTGAGGACTTTGCCAAGACCTGCAAGTAAACAGAACAGCTTAAATATCCAAAACTATAGATCCTTTTATTTGGCATTACTTAAAAACCACAAGAACGAAACTTTTCACAAAACTCCATTCTCCTCATCCCTTCAACAACCAATTCAACACCCTGATTAACTCAACTCAACTAGTCATTTATCCAAAATAACGGGGTCGGCCCTAAACCATTTTCTGCCAATGATTTTATCCAGAGGAAATGAACATCTCCATAACATATATGACAATCATT
>Dhingra_Pear_16_GATCAG_L001_R1_001_paired_trimmed_paired_merged_contig_38913 ---NA---
ACGGTTTGGCAAGGAAATACCTTCGTTTCCTCTCTCTGTCTCTGTCTGTTTGTCTCTCTCTCTCTCTCTCTCTCTCTCTCCCTCCCTTGCCTTCATCCTGCAGTTGCTCTCCAACTTCCACTTTTGCACAATGGAGATCACAGTACATTAATTTATACACAACCCCACTTTCTTGGATTGTAGTGTTGATGCTTTAGCTCCACTGATC
>Dhingra_Pear_16_GATCAG_L001_R1_001_paired_trimmed_paired_merged_contig_38921 ---NA---
ATTTTTTAAATATTAAAATAATAATTAATTAAAGAAAAATTATTTATAAAAAAATTTTAAAAATAATAAAAAAAAACCCAAGTTTGTCTTCCCCCCACCCCTGCAACCCAGAAAGGAAGAAGAAAAAAATAAAAAATAAAAACCATCTTCATCTTCCCCGACACCCCCCTTCCCTACAACCCACCCTTTTCTTCCCCCTCCCGTCTTCCCCTTCCCTCCTCCGCACCCACCCTCTTCCCTCCTCTACACACC
>Dhingra_Pear_16_GATCAG_L001_R1_001_paired_trimmed_paired_merged_contig_38931 ---NA---
CTCAACCCCCAAGTCATGGCCTCTTTCAACCAAGCTCAGGTCTCTCTCTCTCTCTTTCTCTCTCACACATACACACACTGAGAAAAATTGCACTATGTTTTCGTTTAAATTACGAAATACCCTTTGTTTGGATTGGATTTCTATTGGGAACTACGCGGAGAATTTGGAGAAAGACTGAAACTTTAGCACACCCCATTTGGCATTTTGAGTATATGATAAATCCCAATATTTTGTTTCTTGTTCGTAGCAATTTTCAGTATTTAAATACAGGAAAATTAGGCTGTTTGGTATTCTATTTGAAAATTTTTATCATTTCTTAAAACATTTCTTAACAACATTTTTTTAAAACAATTTTATTTAAGACTAAAAAATTTGATTGGTTTGTGATTTAAAATTTTTAAATTTTATAACTTAAACTAGACAAAAATATTTAAAAAAAGGGTTCGCAGGAAAGGGAGAAAGAGAAGAGAGGAGGAAGGAAAGTAAGAGATAATTAAAGGAATGAGAAAGAAGAGAGAGGATTGGATAAGATAGAGAGGAAGAGTGAGAGAAAGAACCGAAAGAATGAAGAGAACGAATTGAAAGAGAGATAAAAAAAGTATAAAAAAAAAAGGAGAGAGAAAGAAGAAAAGAGGGAGAG
>Dhingra_Pear_16_GATCAG_L001_R1_001_paired_trimmed_paired_merged_contig_38932 ---NA---
CTACAACACAACACTAAGATTCTAAGCACCAACACTTGAACGTGGTACAAGTCCAATAAAATGGTGCCGTTCCCATTCGTTGGCAACGAGACGACCAACATAACCACATGCCTAGCGGCGAGTTACAGGAGGCAACGAGAGTCCATTTCATATATGCAAAACCCCAAAACAATGGGAGAAGCAGCGGAATTGTAACAAAGTGCCTCCATCCATAAGAATTTTCACAATACTAGCCTCTAATTAGTTGTTTTGGTTACATATCACCTAGTACACATCTGCAGCTAGACATACAAATCGCCTAACGCTCGGTATACATGCCGTAGCTAGCCTCATCTCCTTCAAATCTTATAAGGTTACCTCATCAACGTACATGTGTTGCTGTTTGCTTGGAAAAAAAGAAAAGGGGGAATGGGGGGGGTGATAAGTTTGAAGTTTCACA
>Dhingra_Pear_16_GATCAG_L001_R1_001_paired_trimmed_paired_merged_contig_38935 ---NA---
TGAGAACAGCTCTTCAATCGCAACCACAAGATGGGAAAAACCAGCCATGAAGCCTATGGAGATCCAAATGCAACGTTGCCAAAGGCAGATAGAGAAGGTGGTGGTGTAGATAGCACTCGAACCAGTGAGAACACAGGAATTCGATACATCGACTCGGTAAATCGCGACGAATCACGATGAAAAGTGACTACAGATCGAATTGGAAATGACAT
>Dhingra_Pear_16_GATCAG_L001_R1_001_paired_trimmed_paired_merged_contig_38937 ---NA---
TCTGTCCAGTCTCAGCTTCATAAACCTGCAGCCGCAAAACATGATCAGATTCAGAGACATTGCCCCCATTGTAAGGGTCACAACTTTCATATTTCTACTTATGTACAAACACATGAAGATATTTCTTATATCGAAACATCAGGTCATGTAGTTTGTTTAGCTGAGGAGTTGTTGCTAGCATATTTAATGGTGTAAGTATACGCTTCAATCGTGTAGAATCTCATCTTTACATGGTTGTTACAATGTAATCCTTCTCAAGGACTTCGACTTTCGAGGATTATTGGTTTTCTAAAATCATATCGTAGCTCTAGTTGCAGGAGATACTGGATTCAAACATCACTCTAAACCCCCTTTCCACCACTTATTTCTAAACTTAAAAGATGCAAGGTGAAGATGCACATGTATGAATATCTACATCCACCTCTCCACGCGCAGGATAAGGCTGCAAACTAGAGACAGTGTTAGCTAGATACACAATTCTCGACTCATCTTCAACAACTTCAACTTTCGGATTCTTGCAGTTGTCCGCGTTCTACCATAAAGATCGATCGAGTCTAGAAACTTAGCATCATCAAACTTTGTCACAAGAGAATTGGACACTAACACACAACAGAAATTCCCAATTGAACCTCTGATTCTGCTACATCACTACTTAACTAACAAAACATATGAATCTGAAACAAAACAGCAGTCAGAAAACAACAAATTGCAACCGAGCAAGTTCGCAATCAAAAACTTACGTAATCCAAGGACCGTTGGTCGA
>Dhingra_Pear_16_GATCAG_L001_R1_001_paired_trimmed_paired_merged_contig_38948 ---NA---
ATCATGAGTGAAGCAATTCCATAACATGTATAGGTAAAAATAATATGATAGAACCAATACAATCATTTTGTCTCATACCAAGAATTTATCCTTAAAGAGGGTGAATCAAAATGGAGTCAAATTAACTGTGAAAACTTGGTTATATTTTTACGGGCAAACTCGGACCTGTAGCTACAGATTAGGCTAAAGGCAAACTCCAACATGTTACCATGCCAAGTTCAATTTCATGAGTACCGGCGGAAAACCATAAATGGGCTAAAAACTATGTCAGATACAATGGTGCTGAGTCTGCTGAAACACTTCCTAATAATCACTTGTAGTTGGGTACTTTTCGAATGAACACTCAAGCCACTCTAACTTATTGAATAAAACAATGCTATGATCTAAAGAAAAGGGATTTGCTGACCAAACCTGAAGATCTCTCTGCTGAGCTTATTTTGTGTTCATGTATTTTCCCAAAGTTTCAGAAATACATTAATGGTGGCAACAGATCAATCATCA
>Dhingra_Pear_16_GATCAG_L001_R1_001_paired_trimmed_paired_merged_contig_38949 ---NA---
TGTGAACGGCATGTTTCAATAATTTCAGAAATAACCTGCAGGATTTGGAGAAATAAAATATCAATATATGCTAAGTATGGAAAAGGACCAAAGGCAAAAGCATCAGAACCATCAATGACAAGATAGGTACGTCCTTAAATGTCATAACGTTCTCAAGTAAAGAGGTCAATCTAGACATAATTGTAACACAAAAAATGACTAACAATGTAAAAACATAAAAATTCACACAAAAAAACTGAATAAATTAAACGCGCAGAAAACATCTTCCCACAACTCAACGGTTGGGTGATGCATGTTGATTCATAAGAAGTAATCAAACAGCATCATGCAAAGCAGTATGTGCACATCAATTCAGATTACCACTCTGTCCACCTTCTAGTGCCTCCAGTTAGATTGAAAATGGCAGAACTTTTAACGAAGTCAATGATTCATTAGGTCAAAGGCCCTTTGAGTGGAAAAAATTATCTCCACAATCAATAATAAAAGCTAAGCAAAAAAATGCACCAACCTGGCCACCACGATTCATTTGTTGCGCAT
>Dhingra_Pear_16_GATCAG_L001_R1_001_paired_trimmed_paired_merged_contig_38950 ---NA---
TTGAAGCAGAGATACATACTTTACGTGATGGGGGTTTGTTGATGCAGGAAAGTATAAATATTCTCCTTACTGTTTTCATTATTGTAGCTTCACATATGATTTTTCTTTTACTCATTAGTTATTACCCATTTAATCTTGGATTATTGATTAAAAGGCGCATGTCTTACAAGCACAGTACAAATGCACTAGATATGTAAATCATATCAAGTGTCTGCCTGCTAGTATATCCTAATAACTGGCTGTACTTTTGCATCAAAATTTCTACATACTGTGTAGTTCCAGTTGTTTGTTTCTGCTACTCCTTGGTTTGTATTATACACGTGTGTGGGCGTGTGAATGCAATTATATATTATTTTGATAAGAAATGCAGGCTAATTAATAAAAGTAGTACAAGTAAAGGAGAAGTTCATCAAATCTAGGCAACTCCAAATATAATGAAAAGTAACAAATTGACGTCTATAGAACTGTCACTTTATCTAGGGATATAACTATACCCAGCGATCAGTTACAGTTTGTGACTAATAACTTCAATTTCGTTACAGTTGGACGGAAACAGTCACATTATAT
>Dhingra_Pear_16_GATCAG_L001_R1_001_paired_trimmed_paired_merged_contig_38953 ---NA---
TACCCTCGATCGAAGTATCAAGGTAGTATCCTTTATATTATCGAACCTATATTTACAATTGCTAGCTGCATATAAGCAACTGGTTTGTTAAGATGCTGCTCACAGAATTTTCTTTCATGCCTTGCCATATATATATATTTTTTTTGTTCCTTTGCTGGTTGGTATCTAGATGTCCCGTAAGCATTAATCTCTTGTCTAGGTTGAGCTGGGGGTTTCTTTAATTTAAATTCAATTTGTAGGTTTTGTCCTGAGAGGTATCATACAGTAAGTTATTTTTGTCTTCTAATTCACTTGCATCAGTAGGCGTTATGGGTGTCTGTTTGGAGAGTATTACATGTTGTGCAGTGGGGAGGTCTTAGGCTGCTTCCTTTGTGCATAGTTAAGCATCGATTAATTTAAGCAACTTCATTTTGTCATCTGGGAACATTGTTAGTTTCGTACTGATATCTTCTGTTTATTCTTGAATTTTGTTAAAAAATATGAATTTACTGCATACTTTGTTCGTACTTGCATTTATCAGTATCCTGCCTTGTGTTTTGTGATCTATAACATCATTGTGGGCATTTGGCTCATTTTGATGGTCGGACACAATGCTCACTAGTTATGCTTGCATTAATTTCTGAGTTACTTAACTCTATCTAGACATTGATGGAGCCTATTTCGG
>Dhingra_Pear_16_GATCAG_L001_R1_001_paired_trimmed_paired_merged_contig_38954 ---NA---
GCAGCAAACTCAGAAAGTTTGTCTTCTAAGACTGGTTTGGCTTCAGCACTGCAGCCAGGACAGACAAAATCTAGTTATCATACAGCACTCTGTTAACATCAGTAGCCAACAACCATCCCCAGCTTAACTTACAAGTTACAAGAAAGCCAAATATTATGAACAGCAAGCCATAATTTATACAACTAGAAGTGGCTTAACCTAAATGAAACCTTCGATTTAGGAATTTCCACCCTTCCATTGAAATAAATCCATATCTTTTCCCATCTGAGTGAGAGCAAAATCTTATACAAGATATAATATGGCCTAGCCCAACTAGGTTCCAAAGAGCGATGTCATCTATTGATCATAAATTCAACTGTATACTTTTACAATACTCAGCTGTTGCTTGAT
>Dhingra_Pear_16_GATCAG_L001_R1_001_paired_trimmed_paired_merged_contig_38958 ---NA---
ACATACTATCTCGATGCAAGAATTCCCCGTGAAAATTTTATTCTTTTTCTCTTTGATTAGAAGCAACAACTGCATCTTTGGCAAGGACAGTCTGTAAGCTGTTGCTGAAGCAAGATTTGTCTAGAGTGGGTTGTTTCAGTCCCAAGTCTTATACTACAGCACAATACTTTTTATTGCCTTCTTCTGTGTTTTCCTTTATGTTTCGGATTTTAATGTCTTTTTCTGGATTTAGTTGTTTCATTAGTTTCAAGAGCATAACTTGTTTCTCCCATTGGAAGTACCATTTGATTTTGAGGTGTGGCATCTTCAGTTGATTTCTGGATTGGTCATTTTGATATCACTTAGCCGATATCTATT
>Dhingra_Pear_16_GATCAG_L001_R1_001_paired_trimmed_paired_merged_contig_38962 ---NA---
TGCCATCACCAAGGATGTTCAACAAGACCTGAGACTTGCCCTTTCAACCGGCGATTGAAAATTTGAAACTTTTCTGCAAAAATTCTACAACGAAAGATTGAAACTTTCCTCTTAGTCGGCGAGAAGAAAAAAAACCCAAAAACTTGACAGAAAGGATGGAGATCAATTGGGTTATGGTGAATCAGTAAACGGTGGGGAAGAAGACTCGAAGAAGAGGGCAGAAGGGACCCGGGAAGGAGGGAAGATTTCGGTAACTGGGTTAACGGGCTCGGGTGAGTGGCTAGTAAATGGGCTATGGTTAAAATTCAGATAAGCCTAGCCAAGCCCACACAATTTAGTGTTCTTGTTTTGTTTTTGTTTTTTTCAAAAAATTAAAACACACCTTTTAAATTCCGTTTGATAAAACCATATATACATAGAAGAAATGATGGATACAAGATTGAAAGTAGGAAATAAAGAGGAAAG
>Dhingra_Pear_16_GATCAG_L001_R1_001_paired_trimmed_paired_merged_contig_38963 ---NA---
CCCTGAGCGATGTGGGATGTTACACACAACAAGTTCAAATTTGTATTTGACGAGAATCAAACATAAAATCTCTCACTTACAACAGTTAAACTTAAAGGTGAAAACGTTGTTACAATATAGTGTTGTGTAGATTCACCAAGTTATCAACATTAAAGAAATGCTTCGCGTACGAGCCTCATAATCCTATTGCTGCTTCGGATGTAAAAAGTGCTTTAGGTAAATCGGACCTATTCTGAAAGAGACGAAGGACACAAATTTTTAATAAATAAACAAAAGCAATTTGGAGGAGAGAGAAGAATGAGGGAAAGCAACCAAGAAATTTGGTCACCTTGGTGCCTCTTTTCCCCAGCGCATTTGGACAATGGAAGTGCTTTTGGCGTGAGTGGCTCTCTCATTCTATTTTTCGTTCATTCAGTAGTTCATAGGGTTTTTTTTTTTTTGACGGTGCAAATTTGATACAAATGAGTTTTATATATTAATTGTGGAACTCACCTATTGTTTTATTTTTCTCTATTTTATAATCTCTCTCTCTTGTTATTTATTATATGGGTAGTTCATCTTTCACGATAATCGAACCTAAAATCTCATTTTTTATTTATTAGAATAGCAATAGCAATTGCAATGTTGTTGGAGAGCCAA
>Dhingra_Pear_16_GATCAG_L001_R1_001_paired_trimmed_paired_merged_contig_38977 ---NA---
AGATATAACAACCCAAAAGTAAATCCAACGGCTAAAACAATTAAAAAAATTATTTAAATCAAAATTCACCCAAAAACTCTATAAATACCTATGTATTTGTTCAAACACCCACACAAAATTCACTTTTGTCAAACAAGTCTTCCGTTTTTTTGCTTTCTATCCACATGTATTTGTGTTTACGAATGGGTAGGTTGTGCGGTTTTTCATGTTCCTTCATTTGGTGCACATGTGTAAGAATGAGGTAGGTTTAGTGATTTTTCATTTATTATTGGAATTTAAATATTTTTATGTGAAAATGTTCATAAAAGTAAATTAGGATAATCTACATAAATTTTATTTTAAAAAAAAAGTTACCAAAATAAAATTTGGCTAAAATCATTCTTTAATAATTTCGTGCTAAAATTTTAGGCCAAAACCATTGGAGGAAAAAATTTGTTTCGGCTTAGAAATTAAATTTTCTGGTTTAAAAAATTAGGTATTAACCCTAACCATTGGAGTTGGTCTTAGAGGTGCATTATTCTTTGAAGCATGTTATACTCTTTGATCCTCAAGTAAAAGCATAATATACTCTTGGACTGCTAATGCTACCATCCCTTAGATCCCTGATTCATAAAATAGAAAAGCACTAATGCATTACCAAGAGCAATCCCTTCAAAATGCATATCTAAAAAAAGGGCTGCGTTGTGTCTCTCATAGGAACTATTGTCTAAATCAACAGGGAACAGAAGGAGAGCACCATCCAACATTTTATAAATAGGCCCACACATCCTCTCCCAAAATAAGGCGCATTATTATGAGAAGCAATATCATTCCTCCATGCGATTAATAGCACTAATAGTAATAAGCTCATGCA
>Dhingra_Pear_16_GATCAG_L001_R1_001_paired_trimmed_paired_merged_contig_38988 ---NA---
ATCCTTTACATGACACTTTATCCAGGTGATTTTTAATTGCACTTAAACTTTGGCTTTATGTTTTTATCATTCTGCAGCTCACTGAAAAAATCAACTTGTGAATGGTACTGTGAGAATTTCCTAAGCATTTAAGATATAATTTTCTCTAATCGAATATGAAAAAATGCTTGCCCACTTGTCAACTTTGATATGCGTTTCCTCACTTTTCGGATAACCATTGATTTCCCTATTGAGTGGTATTTTTGGAAATTATGTTTTGAATTGGGTGAAGCGAAGTGCTCTATATGAAACATTGGCATCAAGCAACAGCTGAGTATTGTAAAAGTATACAGTTGAATTTATGATCAATAGCTGACATCGC
>Dhingra_Pear_16_GATCAG_L001_R1_001_paired_trimmed_paired_merged_contig_38990 ---NA---
AAACTCATAAATTTTTTCTATATATTACTTAAGTTATAAAAAATTTAGGAGTGCTACAACATGATTAAAACAATGTTTGAATCACTAAAAATGAGAAGCCACTGATGTTACATCTTTCATCATATTAGATAAATCCTCTCACAGAAGGATGAAAACAGGAAAGTTCAAAAGGAATAGCTATCTTAATTTACTATTTATTCTTAAAAGAACTTAGGTCGCCAGATTTTGAGATTTGATGGGTTGGACAGCAAAAGAATTAATAATAATATATTATAAATTATGATTTCCAATTGATTAACCCTATCAGGCACAATCTGCATGAATACAATGGAGACCGAAAACACAAAGCCAATTCAAAGCTGCTTAATAATATATAAATGAGTGATAGCATAAATGCACAAACAGTGACATTGTCATAGCGAAAATGCACAAACAGTGACATTCCTATAGCATCATAATTTCTTCTTTTGTTTTTTGATGGACTATAGCATCACCATGGGCTGTTAGGGAACAAAAACAGATAAAGGAGAATTACAAGTTTAGTAAGAAAAACACAAAATATTGGTTCATAATTGCCTACTGAGTATTGACAACTAGAAAGGTACTATGGTTCTTGGCTTTTTACAACATTGCGCTTGACTGGACTCAACATTGTACCTCCTTGGCTTTTGAAGTCTTTGATTCTCATTAGAACACACACACAGAGTAAAAGTACTATGATTCTAGTTAATAAATCTGGTATCAGGTATAAGAAGTATAAATTGTGGATTACCGAAACAGCAATTAAAATAATAGCTTACAATGGAAAGCAAGGCTCACAGCAAAGTGATATCCAAACACTCAGAACTCTGGAGTTATTACATGAGACTTTTGAGTATGGTGGTTTGCATAGAAAATATTCTAACCCTACATTTGGGTGAGGACTTTCAAAGCATCAAGGAAATTCAGACTTAATTGTTAAAAGTGTACTACATAAACATCATAAATGAACTAATAAAGACACTAAACAAGGGATTGCCTGTAATCATTTT
>Dhingra_Pear_16_GATCAG_L001_R1_001_paired_trimmed_paired_merged_contig_38991 ---NA---
TTTCCACATCTCTCCTAACTAGCGCCGTACCCGCGAGCCCAGAGCCGTGAAAGCTATCTCTTTCATTTCCTCTTTCCCTTCATTTCTCATGGAACTGAAACCCTAGCTTCTATCATCAACCCAGAACGTCAAAACATGAATCCATCTCCATCTCTGTCACAAACGGAACCCAGCCATGGCGATCTTTGATTCTAGCCCAGATTGTCACCATCGTGCATTCCTCTGC
>Dhingra_Pear_16_GATCAG_L001_R1_001_paired_trimmed_paired_merged_contig_38996 ---NA---
ACCGTAACACCGGCAGTCCACACCCTGTAATAGGCAAGCAGAGAACACAAGAGTCATTCTATAAGCCAATCTTTGGTTGAACAAGGTCTCTAGGCATACATTAGATCTAGTTCTAAATCAATTTTAGATTATGTAGTTTACTCCTCTTTCTTTCTGAATAATTAAAAATCTTGGTGGGTTTTCTAGAGGCTAGAAGCACTACGAAACTTCAAACATCTCACGTAAAGGAGCTTCAAGAAAAAAAAATTAGTACAGTATAAATATTTGAACATAAAATGTCATAAAAAGAAGCTTCATATTCATCTACCATACAAAAAGAAATTCACAGCACAGAAAAATACTAAGGACGACACATCATGGCAGTGATTCTTCATTTCCGCGATGGTCTTCATTCACGAAACCAAATTACATTTATGAAGAAAAGCAAGGAATTTTTGTATTTCAGTTTCAATAATGAGTCCAAGACATGGCCTGAAACTCAGATTTGAACATACCG
>Dhingra_Pear_16_GATCAG_L001_R1_001_paired_trimmed_paired_merged_contig_38997 ---NA---
GTTTTGGCATACTCTTTGTATCTTCAAAATACAACCTCTCTTACAATTTTTAATCCCGTAGCATCGCGTGGGCAAAACTTTTTAATCCATCCTAAGTACCAGTTTTACATATGGTTTAGGGTCGGTTTGATAATCACTTCATTTAGCTTTGGGATACACATGTTAAATTAGAAGAAGATAAAACTTGATGCTTTTAGATTTCTTAGTTCCTTTTGCTTTTAGACAGCAAATTGCAATTGTATCCATAAGAACTTTGCAAGAAAAAAAAAGAAATTATTACGTTCACTCTCTTCTTACTTTATTAGCTTATTCTCAATTTACAGAACAACCGATTTGTATTGATGCTCCAAGGAACGTATATATTGAAGAGCAACTCACTTCATCCATAACCAACAGAGATAAGG
>Dhingra_Pear_16_GATCAG_L001_R1_001_paired_trimmed_paired_merged_contig_39005 ---NA---
GTTCAAACTAAAGCATGGGTCAAAGCCAGCAAATTTGACGAACAACCTAATCATCATACTAATCACATGGAAAACATTGCTACTTTAGGTATTTGGAAAGCTTTTCAATGCTAAACACGCACCAAGTTGCTATAGAAAGGTGAATAAGATTAAGGTGCACAGCTACACATATACCTAATACAAACTGCAACAAGCAAACCTCTCTGAATCTGAGTATAATTTAAACCATGTGTGAAATGAAGATTAATTAACGATATATTAAAATGAACTTGATGGATCCATTTCCACCAC
>Dhingra_Pear_16_GATCAG_L001_R1_001_paired_trimmed_paired_merged_contig_39006 ---NA---
GTTCAAACTAAAGCATGGGTCAAAGAGAGCAAATTTGACGAACAACCTAATCATCATACTAATCACATGGAAAACATTGCTACCTTAGGTATTTTGAAAGCCTTTCAATGCTCTGTAAACACGCACCAAGTTGCTATAGAAAGGTGAATAAGATTAAGGTGCACAGCTACACATATACCTAATACAAACTACAACAAGCAAACCTTTTTGAATCTGAGTATAATTTAAACCATGTGTGAAATGAAGATTAATTAACGATATATTAAAATCAACTTGATGGATCCATTTCCACCAC
>Dhingra_Pear_16_GATCAG_L001_R1_001_paired_trimmed_paired_merged_contig_39008 ---NA---
ACATACACGATTTCTGGATTCCCGGAATTCTGACCTAAAGGATCCTGTTGGCTAAATCTGCATCATCCACGATTACACGTCAGCTTATGCCTATAAACTCTCTTATCCTATTGGTCCGTGATGCACAGCTGGGTGATATTATAGAACACTTCTCCGCCGTCGGAAATTTCCGTTTCCAAAAATGCCAGCGTTATCCCGTCTTTAAATTTTCTTACTTGGCATCGACAGCACACCGCCTAAATTTTCTCGGGAAAATCTAGCCCCGAGCTTTTGCATTACAGCACTGGAGAATCGAATTCTGGAATCGTTTCCTAACAGTGGAAGGAAATTCTTGATCTTTTTTGCTTGAATTTTCTCATTCGAATTCGTAGGTGTCGTCGTTTGGCTGCGGTTTGGTGTGGCCATTGGCAGCTCAGTGAGGGGGAGAGAGAGAGAG
>Dhingra_Pear_16_GATCAG_L001_R1_001_paired_trimmed_paired_merged_contig_39010 ---NA---
CAAATAAATCAAGCAGACTAGAGAAACTCAAACTTGTGAAACTGTTTCATACTCTTACCAACAATCTAAAATCTAATTAGTTACCTTGATTGAAAGAATAAATAGCATCTGCTGTCTATCGTCCATCGTCCCTAACACGAAACTAATCCTCTCCTAATAATTGTTAGTATCACCTAATTGAACTAAGTCCAAACCTAAACAACGTCAGATAGCAACTCCACCACGTACGCAGCCTCAGGTCGTCCTCAATGGTTTCACGTTACAAGCACAACTCTTATAAAGATAATTAAAAACAGATCTTGTAGCAAGAAAGGGACATTCTTTTTCCTATGTTGTACCGCTTCTGCCTCTTTTGTCAGTTCCTTTGCTCTTTATGATGGTTCTTCATATATGGCATTGTTGCCATAACTTCACACAGGAAAGTAACTTACCTCGCGATATTCCCCTT
>Dhingra_Pear_16_GATCAG_L001_R1_001_paired_trimmed_paired_merged_contig_39011 ---NA---
CTGTCTATCGTCCATCGTCCCTAACACGAAACTAATCCTCTCCTAATAATTGTTAGCATCACCTAATTGAACTAAGTCCAAACCTAAACAACGTCAGATAGCAACTCCACCAGGAACGCAGCCTCAGGTCGTCCTCAATGGTTTCACGTTACAAGCACAACTCTTATAAAGAAAATTAAAAACCTCGCGATATTCCCCTTCGCCTAAGAAAATGGTTTCCTTCAATGTCACCGAAAATCTCAAGCTGAGGATCCTGAAACCCATTCCTTCCCACAACTCTGCCTTCAATTTTAATCAATGAAGTATCTCAACTAATAAGAATGCCTTCGTGTAGAAAGAACAAATAGAAGAC
>Dhingra_Pear_16_GATCAG_L001_R1_001_paired_trimmed_paired_merged_contig_39026 ---NA---
TTTTGCTGGAAACTTTGGAAACCCCTGATCCTGACAGGTCAAGTAATCAATAATCAACAATCAATTTGGAAACCTACACCAACTAGAATTCCTCAGGAAATGTTATATATAGCAAAAATCTACTAGAGTAATAAGACACTTAAGCAAACTAATCGATTCAAAATTTTAGAGGAACAAAATGAAACGATTGTGTAAATTCTTTTAATGACTTCTAAGAGGACCGATGTAAACTTGTCGATCAAGGTACAGGGTTTTGAGTGATCAGGTGGCCTCAAAGAAAGATACCAGCTGGCCCGGTTCACAAAACACCTTAAATTAAGCATCTTTGCTCGATGTTCCAATGATCACTAGTACATGATGAAGTGGAATTTTGTGGAGCATAGAAAAAAAAACCTCTGTTTTCGTACAAAGGACCACCATACTTTTCCCCTGAGGCCCCAATTGTCACTAAAGTCTTTGATTCTACAGATCTTAGCGTGCCATTAACGCCCATCCTTCACGTGATTATTGTAAAGTACAAAATGAATGTTGAAATCACTTTCACAGTTTGCCCCCATTTCAGGGCAAAAACAAACCGAGTAAAATTGTAACAGTTATCAGCTAAAAGATTACTAAAAGCACATTGCGCATCACCAAATAATGACAAAAATATCTAAAGCTGTCTTCAACGCGTTCTGTATTCTCCTCAAAAAGGCAAAATATCCTATTTCTTTGCAGATTAAAGAACTGCTTAACAATGGAAAAACCCCGGAAAATTTTCCATCTTTCTAAATGATATTCAAAACCAATAATCCATTGCAAAAACAAAGAATTAATAACTAACAGAAAACAAAAGAAGAATAAATTAACCAATCTCCAGAAATACAGAGAGATTTGTTTCAATACATAGCAGAATTTCCTCCAGAGATGAACTAAGCTACCCAGAATCCATAAAAATAAAAAAAAACCACTTTCTAATTCAGTAAAACCAACCAAACCCACCAAAATTTTACTGCTTTAAACCAATAAAAACTCTCAGAAGACACTAAATATACCCATCAAAATACAAGACCAGCTGATGAAAATTAAGGTACTTTTTCAAAGCAAGCATTGAAACTCACCCGAAGTTCCAAAGGAGCTATGTG
>Dhingra_Pear_16_GATCAG_L001_R1_001_paired_trimmed_paired_merged_contig_39034 ---NA---
CTTGTCTACATATTGATTACAGTACCTGCCAAAGTATGAAGATTGAGTTTCAAGTTCATAGCTAGCATTCAATCATAAGAATAGTAGGAAGTTGAGTATGAAATAGCATATTATGCTCACATAACACAAGAATTTATATTTACTAGTTATGTTTTCTAAAACTTCATTTATTCTGCTTAGTGAATGTAATTCAACCACCCATATATTAACAGAAGCAGTTGAAATCTCTTCTTATATAAACCATAAAGCATAGATATACACACACACACATACATACACATATATATACAATTATGATAATACAATACTGCACGCCAAATCCCATAAAGCAC
>Dhingra_Pear_16_GATCAG_L001_R1_001_paired_trimmed_paired_merged_contig_39036 ---NA---
TAAAATTTGAATTTGTAGATTGATGATTGATCTGTTGCCACCATTTAGGGTTTTCTTAAAATTTACAATCGAATTGCTGTGTTTCATGTTCTGTTTTATATACTGTTTCTCCAATGTTTTTTTTCTTCCCATGTATTAATATTGGATTCCTTCATTTTGATTATTAGGCAAAGATCCTTGATATTGAATTCACTTATCCAATTCACTCATGACAGTCACTGATTTACCCTATATTACTAAAGCATGTCTGTGCACATACATGAAGTAACAATAGTACTGCGTTAATTTGATGAATGTCGTGCCTTTTTCTTGTTCTTTCCCCCGTTCTTTCTTGTTAATTTTTTTGGTTTGCAACCACTGTGTTTAATTGTTTATTGAGGTGGTA
>Dhingra_Pear_16_GATCAG_L001_R1_001_paired_trimmed_paired_merged_contig_39040 ---NA---
AAGGTCCAATGAATGGCTTCGTTACGGCAATCCACCCTTCAGGGGCCGGGAAGACTCACAGAGGCATTTCAGCCTCCCCGACCACCATCGTGTGATTTACCACAAAAGCCAACTGTCCATCTTGTAAATTTCACGTATTGCTATAAAAATACACGTGCATGACAAGAATTTATAGCATTACATGTCAAGCACGTCCGAAGCCCTCGGTTTAGAAAGGGCAACCCACCCATTATGGCAAGAATGACTCTATCACTTTGCCTGTTGCGTTTTATCTGGGCATTTATATACAAAGAGTCGCTTCATGAAGGCTATAAATTATGCTCAAAGGTGTGAGGAACCTTTTTACTTGACCTGCTGCTCACCGAGGCGCCTCTTCTCTTCCTCAA
>Dhingra_Pear_16_GATCAG_L001_R1_001_paired_trimmed_paired_merged_contig_39041 ---NA---
TAATCTAGGTACCTAAACAAATTAAAATAACATATGAATTTGTATGAAACTTGTAACTTAGTCGGTTAAGAGTTATCTAGCACCGAGATCCATAGTCAACGAAAAGCGAAAGGAAACCTCACAAATATACATGACTTAAATTGCAGAGGAGTCATCTTCGCTGCCATTAGAGGCCGACGAACTACTACTACTGGGAATGTAAAGTACAAAGCGAATCTATCACTTTGCCTGTTGTGTTTTATCTGAGTATATATACACACACAGTCATTTCATGAAGGCTTTAAATTATGATCGAAGGTGTATAGAACCTTTTTACTTGACCTGCTGCTCGCCGAGGCGCCTCTTCTCTTCCTCAACTTGTTCAAGCAATGCTTCTAACTCTGCTTCTGTTAGGCCTTCTAACCTTTTCTCCATGACTTTGCTTT
>Dhingra_Pear_16_GATCAG_L001_R1_001_paired_trimmed_paired_merged_contig_39050 ---NA---
GGATTGAAAACTATATGAAAGATTATGCAATATCAATCTTCATAAATAATGTTTGAGTCAAAAACTGAGTTACCAATGCCAATGCAAATTATACACAACCTCATCATGAATGAAACAAATTTAAATATCAAAAGAGAAACCTATTTCGTCTATTAAAAATAATACGAAGTTCTTTGGATACAAAAAAACACAAATTGCTTCCTGTCCAAAAACATTAATGGGAAATGTTGTTTATTGCTATGTTGGTCATTAAGGAAGCATCCCAGGCAAGGGGAAAAAAAGTGAAATAAATTTATACAGTAGAATTATATCATGAACAAAATAAGGATAAAGAGTGTTTACCTAGTGTTTTTGTGTGCAGAAA
>Dhingra_Pear_16_GATCAG_L001_R1_001_paired_trimmed_paired_merged_contig_39054 ---NA---
TTCTAGGCTTTTCGTTTAGCAAAATGAGCAGTGGATAGTGCTAACTCATTTTTTTTTACATTCACAGCAATATGGGCACTTTTCTTGGTAATACAGTGCTTAGCTTAAAATTAGAATGTGATTCAGTTGTATTGAACTTGTTTGATTAACCATTGGTCCATTTATAGTTCATTTAATCTTTTGAATTAGTAAGTTACTTTGTTGTGTCCTTTAGAGTTCTTATTATGCTTTTGATATGGAAAACATCATCCATTTGTTCTATTTATCGCTTGATATAAGAATCAAAGTAGACTTGCCATCCCTTTTGTGGCCTTTTTTGTG
>Dhingra_Pear_16_GATCAG_L001_R1_001_paired_trimmed_paired_merged_contig_39066 ---NA---
AACCCTAGCCGCTCCATTTCTCTCTGAGGTAAACCCCATTCCTAAACCCTAATTCTCTATCTCTCTCTCTCTGTATGCTATCGTAGTTTATCAATTCATGGTTTGTATGATTTGTTTTGTTTCTCATCTTTTTTATTGATTGTTTTTGTGGGAATATGAGTATGTGTTTTGTTCTGTGTTTTGGGTTGTATATGCTATGACCAGGAAGTTGTAGGACTCTGTGATTTGGGTAGTTTATTTTGTGTGTTTAGCTACCGATCTGCTTGAAGAAAATGGTAGAAACCTAGACTCTGTTTTGTTTTTCAGTCAAATAGACTAGAAGAAGTGGAAAAGAGAGCACTTGCACTTTCCACCCTTTTACAATTTACAGGGATAAAAAATGGTTAGGTGTGTCAAACTATGGGGCTAAAGACTGTTTTCATTACTTTCTCTATAGAATGAGACTAAGGTTGTGAGACCCAAAATATTTCAAATGTGTTTGTGGTTCATGTGGAAATGTAAGACCCTTCTTTGTTTTCTTGATGGGTTTTGTTCTGATTCTCCGTCTTGTGCTTGTTAAAGAAATATGTCCAGGGTCACTTAATATGTTAGTATACTTTTGTTTACCATGTAGTGTTTTTTTTTCCAAATTTTGATGCTTCTGTAGTGGTGAAAATAATTTTCAGTGTCGAATTGATTTGATTTTGGGTTGAGTCAGTTATTCATTTCCTGGTTTTGTAAGATTTGCTGGTTATTGATGCGCCCTTCTTGTCAGTGGATGTGCATTCATATTCAACCCTTTGTGCTACTGTTGTGTTGTTTTTATAGTCAATATATGTTGTATTGAGCGAGCTTTTTGTTATGGTTTCACACAATTTTGCATGTTTGCTTTGGCACACACACATATGTACTATTTTTATTTGCGATGTGTAACTATTGCAGCATCTAACAATCCACGCATGGAATTTTTGTTGCTTCTGTTGGATTAATGGTTACAGTGGAAATTATTTCTGGCACAGGCTCTTGTGTTATCTGAAAACT
>Dhingra_Pear_16_GATCAG_L001_R1_001_paired_trimmed_paired_merged_contig_39067 ---NA---
TTTCACGGTCCATGATGATTCTTGCTGCAAGATTTATCAGGTCAATCAGCATCAAACATTCTTTCAAACTTTACAAACAAACATGTATGGAAACTAAAATGTGAGAATTATCATCAGAGAATGCAAATGGAATGATCGAGAAACATGATGCAACAACAGAAGTTCACAATAAAGAAAAACAAAGGGATCATAAAAGAAGTGAAGCCCACATCCACACTTCACCAAGTCTTAAGCATTTGACAGTCATCTGACCCACTTGACAATCCCTTTAAATGAAAGGCCACTGGAAGACCAAGTACTAATTACATACCGTCTACAACTTCACCATATTTTTG
>Dhingra_Pear_16_GATCAG_L001_R1_001_paired_trimmed_paired_merged_contig_39068 ---NA---
AACCCCGACTCTGCAACAAAAAAAATTCAGAATCCGGCGTCTTGAAATTCGCCTGCCTAGCCGCCGTCGAACCCCGCCCAGACCTGCATAGCTCCGCCTAATCCTGCCTAGGCGCCCGCCTAACATGCTTTCCGATTTTGTGGCCGCTTAGAAGTTAATCGCGGCGGTCGGCGACCGTCCAGCGCCTAGGCGCGGACCATGTTGAGCCCACCCAAATAACCCGACGGGCCCCCGTCCCGATTCGCTCTAGTGCTGATCAAGTGTAAAA
>Dhingra_Pear_16_GATCAG_L001_R1_001_paired_trimmed_paired_merged_contig_39071 ---NA---
CACACACACTCCCCCACGCATAAAACTTATAGTTGTCGAGGTGTTTCTTCTAGCGTAATAAAACCCGCAAGTTTGGCTTGAACTCTCTCGAACCAAAAACTCATAAGATGTTGTAAATTAGAGTGGCTGAAGCTTGAAGTTGAAACTTAATTACCTATTGTCTCTGCAACTCATGTTGCAAAGAAATTGTATGTAAATTATGATGATATATTGATAT
>Dhingra_Pear_16_GATCAG_L001_R1_001_paired_trimmed_paired_merged_contig_39074 ---NA---
TTTTGGGTGTTTCGTTTAGCAAAATTAGCAATGGATAGTGCTAACTCATTTTTTTTTTTACATTCACAGCAATATGGGCACTTTTCTTGATAATATAGTGCTTAGCTTAAAATTAGAATGTGATTCAGTTGTATTGAATTTGTTTGATTAACCATTGGTCCATTTATAGTTCATTTAATCTTTTGAATTAATAAGTTACTGTGTTGTGTCCTTTAGAGTTCTTATTATGCTTTTGATATGGAAAACATCATCTATCTGTTCTATTTATCGCTTGATATAAGAATCAAAGTAGACTTGGCATCCCTTTTGTGGCCTTTTTT
>Dhingra_Pear_16_GATCAG_L001_R1_001_paired_trimmed_paired_merged_contig_3908 ---NA---
ACATAGGCTAATGGAACATCTTCTCGGTAAGTTGAATTCATTTGTGTGCTGCAGATGGAAAGTAGGCTGTACGTAGAAACCACAATCCTTAAGAGTTCATTTCTATAAACCTTCTATTAGAGATTCTATTCTACCTTAAATACCAAAGGCCGTATAGCTTTTCTAGATTTAGGTGCATGTTCAACAGCTTCCATGAATATCTTTC
>Dhingra_Pear_16_GATCAG_L001_R1_001_paired_trimmed_paired_merged_contig_39095 ---NA---
GATGTGGATATGAAGCGCGACTTTGCCTTTGTTGTATGTTATTCTGTACCTTGCTCTCTCTCTCTCTCTCTCTCTCTCTCTCTCTCTCTAACACTTCTAACACGCACAATCACAAGCATGTGATCTTGCATTATTTCATTGATTATTATGGTGTTAACCTTTGTCTTGTCAATTTTTTTCCCTTACAAATTTTATCTTCTCTTTGTTCTTCATTCTGTAACTAACAACAGGAGTTTAGTGACCCCCGGGATGCTG
>Dhingra_Pear_16_GATCAG_L001_R1_001_paired_trimmed_paired_merged_contig_39099 ---NA---
GAATATGGAATATGAAGACCTTTTAGTCATCACCCTATACCCCCTGATTTCTGGAATGGGGGAAATATAATTGCTATTTCATCCAAGATAAGGTGGTGATTTTGGAAGTAAACTTTTAGCGCAAAGGGCTTGAAATGGTCTCAGTCCACTCGAAAAAATTTCCCCTCGTTGCATTGTGTTCCTTTAAATCAATTGGAGAGTACAATCTTGATTACCTTGATCTTGTGGTGTACTAACTATAGTTTAGCTGGAGATGGGCTGATATTCCAAATCCATCGTGATTGTTGCCATTTGTTTCCCATGCTTGCACTCTTTTTATCTTCTTTTTTTAATTTATTCTAATTGTAGGGCATGCTCCTTAATGCGATTTCCCTCGGTGCAGCGTTTCACTCGTCTAGGTGGCAAGCTCCCAAAAGGTGTCTTGCTTGTTGGTCCACCTGGCACTGGGAAAACCATGT
>Dhingra_Pear_16_GATCAG_L001_R1_001_paired_trimmed_paired_merged_contig_39103 ---NA---
CAACCGGTCCTTCAACATGCTGAACTTCCACTTCTTGATCATCTTTGTCACTATCAACGAAAACCCAGCAAAAAACAGAGCAAACCCAGCAGAGTCTTGAAAGCAAAATCCGAGTTAACCCAGAGAAAACCCAGCTGGGAAGTTTGAATTGAGTTGAAAAGGCAGATGAGTAAAGACCAAAAAACGTGTTCTAAGAACTTGCAAACTAATTTAGACCCACGGCAGGTGTTTGAAAAAGAAAAA
>Dhingra_Pear_16_GATCAG_L001_R1_001_paired_trimmed_paired_merged_contig_39110 ---NA---
AAGCAATCGCATTCAAGTTTTCTTATTGCAACTTTAAAACTTTATACAACTTGAGGGAGTTAAATGAAAACCACGACAAACTTAAGTAGATGTACATATAACACTGTAATTTAAAGATCAACAAGAAAATATTAACAGACCTAAATATTAACAAACTGGTTAATATTTTGAAGATAGCAAAACAGGACATGGGTCTCTAAGGCCAAACTGAATCCACAGAAACTCTCGACTCTAACTGCAGATCATCATCCAACATTCCCATATTCTCATTGTATTTGCAGCTCCCATTTCTGATCAGCGGTTTTCTGGCGGCAGTAAAAGAATTAGAAGCGGCAGAGGCGGCAGCACCGGCAGAATTAGAACAAGAAAAAGAAGGAGGAGGTGAACTTGTTGTCACCCAGAAGTTACTTGGATCTGTGTTGTTACTGCTGTGACGCCCTAGTACGGACAACAGAAGAACAAGAGAAGCCATTGAGAGTAGAACTAAACTGGTTGTGCTTGAATTGAAGTTGAAACGGTGGTGAATATGTATAGAGATGATT
>Dhingra_Pear_16_GATCAG_L001_R1_001_paired_trimmed_paired_merged_contig_39116 ---NA---
CAACAATGTAAAACTCATGGGCCACCTGAATTCTGAGGGCTGACGATGATAGCTTAATAGCACCAAGTTTCATTTTCAGTCAGAGTGGAAACTGAATTCGAGACTCTTCTGGGTTCCGCAAGCTTGGAGCTAATCGGGTCACATTCTCCTTGCTCTGGTCTTTGCTCACTACAATCTCTATTCTAGTTGCCTCCACAAAATGCAGAGCCGCCCTGTCCTCTCTGTTG
>Dhingra_Pear_16_GATCAG_L001_R1_001_paired_trimmed_paired_merged_contig_39122 ---NA---
TAGAATATTGAGGATAAGATGCATGGAGAGGAGGCCAAGCAACTCACTCCTTCGTCCTCCGTCCTCCGCCTCCGACAGGAATAACAACCTAGTATTCCCATACGTACGGATGTCCACACCCCACGTGGCCTCAGCTGTTCTCTCTTCTGAAACATAATTTTCCCTTTTCTTTGTTATGGCAAGCTTGGCCGCAGAATCCGCGTTTCTCAGAAATGGTACCACCACCGCCGCCGCTGCTTCCGCCGCCGCTGCCTTATTCAGCTTCAATTGGAA
>Dhingra_Pear_16_GATCAG_L001_R1_001_paired_trimmed_paired_merged_contig_39126 ---NA---
AAGAAACATTTTGTAGTCTAGGAAAACTAAGCACAATTCTTGAAAAAAAATGGAATCTCCCTAACATTTTCCCTCTCAACATGATTTTGGTGACTTCAGTGTGTCAATATCGAATAGGTAAGTGCTAAACATAACGGGGATATCTTTAGGTTGCTTTCGTTACAGTATTGTACAATTTGATTACCGAGTTCCTAGCATACCTTTTATTTGTCTCCAGACAAAATGGTATAAAGGTCAATGAAACAGGAACGACACTGGTACTTTTTCATGATAGGCATAGCTTTTCAAGCTGAAAACAGCAATATAATCCTAAAACAGGTTTTACCCTGTTTCATTTGGGGTGCCATATTCTTGTATTGGTTAATGTCCTTTGCCAAATTTGAGGGAATCTATTTGAACTTGTTCCTCTTCAGACATTAGAGGGAATACTTGAGGCACTTACATG
>Dhingra_Pear_16_GATCAG_L001_R1_001_paired_trimmed_paired_merged_contig_39134 ---NA---
TGTTGGGCCTTGGGTGAGGCCACCCAACATCTACAATGCGTCAGATGATCAAGGCGAACCTGACCACTACGGAATGGGAGCTGTTCTCATTTTGCCTTCCTTCCGTTGAAGAACCAACAACGTTGACAAGGGTGCTGCAACACTGGACATTAGGGATGAGGCGGGTATAGATAGCAAGGGAATCCAATTCACTCCGATCATCCGAGGCCCGGTCAAGGAGGAGTACTTCAAGTACTACCTAAATTTCACAGGAATTACTATGATCTGCTCTATGGCCTCTAAGATGCTGGGTCCAACTCCGATGATCTGGACATTAATCATGCAGATTTCATTTTCCTCGGCAAATTCAGAAAAAACCTGAGACAACTCCCTCATTGCCCTGCCGTCGAAACTGAACTCAATTCTCGGAAATAGCTCATGTGGATGCCACCAAGTCTGACCAAATCGCCTGTGGCGTAGCACAAGTCAACTCTTGTCTTGCTATCCGAGACAGGTATGACTCCATAACTTGTGGCCAAGTACTCGACAACATCGGAGCCAT
>Dhingra_Pear_16_GATCAG_L001_R1_001_paired_trimmed_paired_merged_contig_39137 ---NA---
AACAACAACAAAGCCTTATCCCACCAAGTGGGGTCGGCTATATGAATCCTAGAAGTAACATTGGAACACATCTCCATCGGTTAAGGAGAAGGCTCAAGCAGAGAGGATATTTAGTACAGTGTATGCACATATAAAATCCTGGAAAACGTTTTCTTGAAAAGCAGATTCCCAAGACGATCAATGTGCAAAGAGCTAGACCAATTTTCGTTGGGAGAATGAAGAAATAAATTGGTGGATCTAAGAAACTCATGCATAAATCCTGTTAGGATTTGGTTCGTCTTTTGTTAAAGTCCTATTTTGTTTAGGATTGTATTAGGAAAGCTAAAGGTGCACAGATTCTT
>Dhingra_Pear_16_GATCAG_L001_R1_001_paired_trimmed_paired_merged_contig_39141 ---NA---
TTCATCAATATCTCTTGCAAATCCTGCAGCAAGCACAGAGCAAGGATAACTAATAAGTCAGCTTTTCCGACTAATATCAAGCAACAAAATCACAGCATGTCAAGAAAAGGAAGGAGCAGAAACATTGCACCCTACAAGTCTTAAAAGACTTGACTTAGAATTAACCGTTTTCAACCCATATGCAATTGCACAAGAAATTACAAGGGCTGGAAACAGACCTAACGCCTGATACACCAAACGAAGAGAATCTAGCAAGCATAACTTCAAAAAATCTGGATGCTATCAATTAAAATTTCCCCAATTTTATCTCTTGGTGGTTAAATTGTTCAGAGCTGAAACTCTCAGACCTAGTCACCACGTAATAATGTTCTTTTAACACCTCCTCAAGTTTACCCTAAACAACAACAGACAAGTCTCCACTTGACCATTAAGCGAAACAAGAAAAATTTGATCACCTAAGGTAAACCAATGCCAAACTCAGCAAGACATGATTTAAATTTTTCAACATTCACATTACATAACAGCCACAGGAGTACAAACAAGAAACTGACAATATTTTTCATCTTTCTTTCTCATGTTATCTCATGAAACTCAAAGATGACTTGACTTGTTCTCAGAATTTCTAATTCATGAGAGATGGAACTAACTACAACGTAACCGAATAACGTGACAGTCTTTCCCAAATACCAACAGAGTCTCCAAAAGACATGAACTCAACATAAGCATTAAAGCCGCCTTATTCAAAAAAACTGATATAGAACAACTGGAGAAGCAAAACAAATAGTATCAGGCTTAAAGGAACTTATTTCTTTGATGATAATAGAAATACACTGTCAGATAAGACTTTGACATCAATTTGGAGGTATTATTACACTTTATCTGCACACACAATCTCAATCCACCCATCATAATATGCAGAATTGAATTTCGCATAAGCATCTTTCAAAACAGTTCAGCTATAAAAGAAAAACTTTGGAAATTAAAAAAGGGAATGATTTGATTCCAATACAATTTTTGCAGCCTAGGGACTTCCAACGTATCTGTACATTCGTTGCAACTTGCAACTGCAAGCCAGGGCACTAGAGTTTGACAACCTGATACTATCAAACCCACTAAGAAGTATCAGTTCTTATGCTAATTTTTAAGAATCTAATTCTAATGCTGGGCTTTGTAGACTAGAGTCCCAATTATTATGCCAATAATTTCAGAATCAAGATTGTATAATAACGAAATATCGGGCACTGGTATGCTTCCGTCCTGTCCTACTTTGCAAAAACTTCCAATCTCCGCTTCCTAGTCGACTTTAATTTTCTTGGGAGAGAATCTATTTTGCACAGCTTACGAATTCCTCCGTCAAACAAGGCTTTGTCTGATTACTCTCTGTTGAAGCCTTCTCGGCTTTCTGTACATTTTAACACCCAAGTGCTTTTGCCTCCAAGACAATGTCATGTATCAATTTAAAAGAACATTTCAACTCTACAGCTCCAAGGAAGTGCTTTAGCCTCATAGCATTTGGGTACTATAAGTTCAGGATTTCAAGTACACATTCAGCAGGAGATAGTTATGTTATCTATATATATATATATAGACACACAATGTAATTGCCATTGGATGAACACTGTAAGAATTTCTAATTTGCATCAAAATCATCTAATTCAGTTAGTTCTTTGCTATGCTTGTCAACCATGCCTTTGAGCTAAACTCAGTCATACATAGATACTGCATAAAAAAAGATGCTCATTTAAACACGTTATAGTCTAAGAAAACACAAACAATTCAAGAAACATACCTCTTCTGTAATTTCTTCCTCTTC
>Dhingra_Pear_16_GATCAG_L001_R1_001_paired_trimmed_paired_merged_contig_39162 ---NA---
GGCCAAAGTTAAGTAAGTAATAAAAGAAAAATTAAAGACCTAAGTTGTTAAGGTAAACTCGGACCGCTACCCTCAATTCCCCGCAATGCAATAATACCCGCTCTTCCGACTCTGCCCGGCACTTCGGTGCTAGCAGGCTAGAGATTCAGGAGAGCGTGCAATTGCAAAGCCTGTTTTGTATGTTGTTCTTTCGTCACTTTTCATTTA
>Dhingra_Pear_16_GATCAG_L001_R1_001_paired_trimmed_paired_merged_contig_39163 ---NA---
GCAGGGGAGAGGTATGGGTGATGGATTTCAAAAGTGGGAAAGTGGGTTTTGTCTTCTCGGTTTTGACTGAATTCGAGGGTTGTTGTGTACAGTTTCATTTGTTGTCCTTGAATGAGGGTTTCGGGGGGATGGAGACTCTGACAGAGAGCGGAAGAAAGAGAGAGAGAGAGAGAGAGAGAGAGAGAGAGAGAGAGATGACGATGGAAAGAGAGTGAAGGGGAGAGGTATGAGTCATGGA
>Dhingra_Pear_16_GATCAG_L001_R1_001_paired_trimmed_paired_merged_contig_39167 ---NA---
TTTTTTGTTTTTTCTGTCTTTTTACACCAAGTTCCCACTTCCCACTATACCTATATATTGGTCTCGCTCTTTTCGCCAGTTGATTCCTTTTCTCCCTTTCCAAGCAACAATTCTGAAAGCTGCAGCAGAAAACCTTGCAAAATTCGATCGATCTGCACATATCAAATTTGTCTGGGTACTCGAATCCTCTAAGCAGATAATGTACAAACACTGCTTTCATACTCCGCATCCAAGTTAGCATGTAAGCTTTCCTTTTTATGTACAGATCAACACTTCAGCAGCAGCAGCAGTGACCACCTTCAATTGGCCAAACTAGTTGTCTGGTTTGTTCTGGTCCAATGCCACCCAAAATGTGGTGCGACAGTCATTTTCACTACCACCCACTGCT
>Dhingra_Pear_16_GATCAG_L001_R1_001_paired_trimmed_paired_merged_contig_39170 ---NA---
TTGATACCACAAAAAAGAGCGAGAAAAACATAATCAGAACTTAGTGACGATTGTGACAATTTCACAGCATGAAGATGGAAAGTGTACTACACAACAAAAGGAGCACAGATAGTCGAAGATGAATGATAAAACACTGTTTCTCTTGCATTACAACACTAGTAACCTTCACTTCCCTCTTCATCATCAACACCTTCGGCGCCAACTTCCTCGTAATCTTTCTCTAGAGCAG
>Dhingra_Pear_16_GATCAG_L001_R1_001_paired_trimmed_paired_merged_contig_39173 ---NA---
AAATTATCTAAATACTTGCTCTTTCAAATTTTGGCATCAAAGGTCGGCCAAAGTACGCAAGCAAGGCTCTTGCCCTTGACTTTAGATATTAATTGTTTTGCAGTACATTTTCGTTCAAGAAGAACACGGCGGATTTCCATCCGCACTCAGCAAACATTCATTCGGATTGCAAATACTTCCAACTCACTGAACTCTCTCAGCTGTAGTTAATCACCCTTCAGATCTCCAATTCGCCAAAGCACTTTTGCAAAACGTAATTACAAGACAGTTTTTTTTGCTATTCGCAAGCGCTATTTTCACCGCGAAGTAGGAGTACATTATTGCATACCTCCGTCTGCAATCTCTTGGGTCGT
>Dhingra_Pear_16_GATCAG_L001_R1_001_paired_trimmed_paired_merged_contig_39174 ---NA---
TTGAATTAATTTAATTAATTTAGGGTTCGTAGTGGAATTGGATGCTTCGATTGATTGATTGTTTTCTTTGTGATTTTTGTGGGCAGTAATATTCTTGTCTGAATTCTTGTTTGCATGGTTTGGTTTTTCAATCTAAATTTACCAGAATTCGGATCAGGATTTGGATCTCAACTAGTGTTTCTGCTCCTCGCTTTGTTCATTTCATTACAGTGGCACAAAAAAATTCACTCATATT
>Dhingra_Pear_16_GATCAG_L001_R1_001_paired_trimmed_paired_merged_contig_39178 ---NA---
ATACCAAATGGGGCGGAACTAACAACAGCAGGCGGCATAGCCGTCCATAGAATTTAGAGTGTGGAAGTAAAACATATAGAAACAGAGTAGCATATCAATATATTGAATTAAAAAGAATTCTGGCTGATTGAAGAGAAACATCCATGGATGACTGATGATAACATGAAAAGAAAGAATTAAATTAATCATAGAAGATAATTCCATGAAAATAATGAATTAAATGTAATGATGCAAATATATTTTGAAAATAAATTTTATTTGAAAACTTACTGCAATGCAGATTACAAAC
>Dhingra_Pear_16_GATCAG_L001_R1_001_paired_trimmed_paired_merged_contig_39179 ---NA---
CTATATGCTAATGCAATTACCAACCACTTGGCTCTGATACCAAATGGGGCGGAACTAACAACAGCAGGCGGCAAAGCCGTCCATAGAATTTAAAGTGCGGAAGTAAAACATATAAAAACAGAGTAGCATATCAATATATTGAATTAAAAAGAATTCAGGTTGATTGAAAAGAAACATCCATGGATGACTGATGATACCATGAAAAGAAAGAATTAAATTAAT
>Dhingra_Pear_16_GATCAG_L001_R1_001_paired_trimmed_paired_merged_contig_39188 ---NA---
AAATCGATCCCATCTTTGAGCAGCTCTACTGCCTCCTGCAAAATTGCAAAGTGCACACATGCTTCACTTGTCATGAATATAGAATATCTCTAGAGAAGTCAAATTGAACGTATAGCAAAAGCAGTCCACGCCTTTTCATTTAAGGAGAGTTTCAACTAATATAGAAATCATCAGAAAGTAACGAGCCTCCTCTGGAGGCATATGCATCCACTCTTTGTAACAGAACTATCTCAGTACAGCAGATCTATTCTAAAAGATCGTAAACCACAAACAATTCTGTTTGTAAGAGAGGTATCATCTACAGCAATGCGGAAGAATCAATCTTGAAAACAAAAAATAAGCTGCCAAATGAAAATGTGGAATAAATGAGTCTTACTTCAACAAATGAGCCCTCTGAATCAGTAAGGAGGCCAGTATTCTTCCACT
>Dhingra_Pear_16_GATCAG_L001_R1_001_paired_trimmed_paired_merged_contig_39190 ---NA---
GTGGCCCAGTACCAGGAACAATTGAGAACCCTCGAGGTTGAGCTCAGGAACCTAATCACTATACAACCTTATATTTCGATGGAAGTTTGGGAGCGAACATGATTTTGTTTGCTTTATACAAACAGCTCATTACATGATCTCCTTGCTAGCCTGTTACCGTTCCTTTTTAAGTTGTTCTTCATCCTGGTCATTGCTTGCTTAAGTTTTCTAAATTCTTCGTTGCTGATCACTATCGTTTGATTACTTCTTTTATACCTTATCAGGTGAACA
>Dhingra_Pear_16_GATCAG_L001_R1_001_paired_trimmed_paired_merged_contig_39191 ---NA---
TGTAAAATTATAACAGACAAAATATGGTAATTTCCAAATTATAGAGTACAGTAAAACCCTTTTATATACTTAAATAATAACTTCATGCCATTCTGTTGTGGAACAAATAAATAAATCAAGTATAGTAAGCTCGCAATGGCTAATGAAAAGAAAAAAGTTGTGAAATAGAAGCCTTCATACTGTACCAAGGACTTGAAACTATAATCTAACTTCCCCAAGAAGGCCCATAAAAAATGAACTCTCGAGATTTGAAAAAAAGCTCCTCAATCAGAAATCTCATTCCCGAGAGAAAATCAACGTGCAAAGGTATTGTGAAATGAAAACATACCTTAATGGAAGAGAGGGAAAACAA
>Dhingra_Pear_16_GATCAG_L001_R1_001_paired_trimmed_paired_merged_contig_39197 ---NA---
ATCCAACCCAAAACATGTACAGCATGAGAGAGAGAGAGAGAGAGAGAGAGAGAGAGAGAGAGATGGTGAAACCGAACTGTATTGGAAATATACTTCTAAAATCTAAATACATTTGTAATTTATTGGGGAAGCAAATCAAGTACAAAAGCAGAATAAATTGCACAACTGGGAACTTTGCCAGTGGCGGTTTCATCTCTGACACGAAGAAGGTTCGACCTCAGCG
>Dhingra_Pear_16_GATCAG_L001_R1_001_paired_trimmed_paired_merged_contig_39198 ---NA---
CGCCTTTTGACGGTTCCTGTGACACCAACCATCCCGGCAGCCAGAAGAAAAGAAACAGAGGAGGTTTGACTGACCAATCCTAAAGCTCATCTCTGAAACTCAGAGGAGGAGTGAAATATCAACCCAACTCAGAACTCGAACTCAGCACAGGAAAGTCAGTTCCTTTCTCTCTCTACAACTTCTCTCTCTCTCTCTCTCTCTCTACAACTAGATACAAACACAACCCGCAATCTGAAGTTTAGGAATTTAGAAATTTGGAAATTTAGAACAGACAAAGAGAAGAGATGATGAAACTTGAAGTTGGGTTTTGGTTGTTTGTCTCTCTACTTTCTCTCTCTACCTTATCTCCATCGACAGCAGCTGAAGCACCAGCACCATCTCCTCCCCCCAGAACAAATATAACAACAACAGCAGCATGCCCAGTGGATCTGAG
>Dhingra_Pear_16_GATCAG_L001_R1_001_paired_trimmed_paired_merged_contig_39206 ---NA---
CACTAGTCTCGCCCTTATCTTGCCATGAATGATCACCCCTACAGTGGCTGCTCCTGTTTACCAAATAAAAACTTTGATAAAACCTGGAATGCTAATCCAGCATTTCCAGTGTCCAGTGTGACAAATTAACTAGCGAAAGCAATTTAATGACAAATCAACTTTCTGAAGCCTGTATAAAATGGGAATTTTCGGTACTAGGCGGGAATTTGACTTTCAAGACAGAAAGCACAACACGATGAACACCAAGATTCCATGAAACACATCTCTTTTCAAGAGTTATACCACCAACATCCATGATCATTCAAGACC
>Dhingra_Pear_16_GATCAG_L001_R1_001_paired_trimmed_paired_merged_contig_39209 ---NA---
TTCTACGTGACACCAGATAAATGTTACTATTCTTGACGCAAAAGTGTAATATTACGGAATAGAATATGATTTAAAAAGGGTGTTACCGCTTACCCATTGTCGGTCTTCCTTTCGAGTATTCCTTCCCAAAGTTCCCATACTATGTTCTCAAACTGGTGCTCTTTCCCATTTCCATAACATCTTTAAAATTCATTTTAAAAAATAGATACATAAATAAAGACGCTTAAAAGCAGGTAAGTAAACATTTTAATGAAGAGGAAATGCAGAAGTAGAACCAACTAAGCCACAGTCCAACTTTCACAATTTAATATTAGACTTCCTGAGGTTTGCAGAGACTAAATCTGAAATAATTTACCAAATTAATAAGCCATCAGTTGGACTATGGTGGTAATCATAGCACATATTACCACCACATTAAACCGAACATTTGTAAACAAAATATGCAA
>Dhingra_Pear_16_GATCAG_L001_R1_001_paired_trimmed_paired_merged_contig_39210 ---NA---
ACTTTTTTTTATATTCACTTTTTATAAATGTATTTCAATACCAAATCAGTACTTAATTAAATAAAAGTATTGTAATGGCGACATTCGAATGTAAGAGAATTTCTTTCGAAACTTGTGCATTCAAACATTTTGAAGTTTGTAGTGCATGCCAGCAGAGAGTTTAATCGACCACACAAGTCAAGTTGTTGTCACATTACATGCAAAAATCCAACGTCCACTGTACGGTTGATGACCCGGGTAGGAAACGACGTTTACTACTAAAAGCATCTTCAAAAGAGATATTCAAATGTTCAAATCAGCTGTAATAATAACAAAAAACAACATTAATATTTTCCAATCGATAAGTCAAATTTGATGTGGTATGACATAGATTGACATATCTCCCCCTTATTGCCAAATTTGATAGCACCTTCAGATTTGTTTAATTAATTATTAAATGCTTTTTATTAATTTTTTATTGCTTTAAACTATTATCCTTTTGTTTCTTTTCATTTCCAATGCAAAGAAAATACATATGCATTATTATTTTATGTTTAAAATTTGACATATCGGCTGGAGATTAAAAGTCTAAAAGATGTCAAAGTGCCACTTAAGCCTTCAAATTTAAATTTTAGGTTTAAAATTTGACATCTCCAACTCCTTTGGAGATGGTCTAAGATTTTTTGGTGTATCAAGACACAATTTGGCATACTAAGTGTCTTAAATCAAATAATTGGATACATAAAAAAAAAAAATTCAACTACTTATATTGTCACGCTTTGTGTACCCGTATTCCTGACGTATTAAATTCTTATTCGTCTATTACATAATCCATATAATGTATGCATGTGTCATGACTTGCGACCAATCTCTACCGACCACCACCACACGACAACATAAAGAAGATAAAATAAAATTTTCAAGTTCCATTGATGGCCATCAAATTAATTTAAGAACATGACATCACCAGTTCATAGAAAAACAATGGGGTATTTATGTAAAAGTGATGGAGTTAGGGGGAGGATTAATAAGTTCTCTCACATGATTATAGCTGTGTGCGAAAAAAGGGAGCTCACTCAAGTCAATGCTCCAATCGATACGCACAAGGAATTAACACAAAAAGTTAGGAGAAAAATCTTTTCACGGACATAATGTTAACCTAAAGCAACTAAAATCGGTGCTCAAAAAGTAATTAAACGAAAAAGAACAACGATAAGGTTAGGAAAATCAGTTGTTTAGATCGAATTTTATAAATTATATGACGTAATTATTAAAAAAATTATTATTTAAATGTTAATTAACGTGTTTATTTTTTATTTATGTCACATAACATAATTTACAAATTTAATAAAAATTATTCTATCTAAGATTACTAAAGAAAAAACAAATGTTTACATGAAATCTTTTCCGAAACAACTGCCAAAACCACTTTCAAAACATAATTTTGGTCATAAAATTAATATTATTAAAAAGTACAAAATTGACTGTATTAGTGACGCACTCTCACAAGCGACGAGAGATTTTTCAATGTGATCAGCACACGAGGTGGTACATCATGCGTCACTATACAAATGGTGGGATATGTGTGTTAAAAAGTT
>Dhingra_Pear_16_GATCAG_L001_R1_001_paired_trimmed_paired_merged_contig_39215 ---NA---
ATACCCATTCGACGACATCCTTTACGTGTTCGCTGGCAACCAAAACCCGCTGATCTACGATTGACTACCTTCTCTGGTAAACTTTCCTCAAAACGGAAGGATCTATCAAGAAAGATCCTTCCGTTTGAGGCTAGATATCGAAAACTAGCAACAGCAGCCAAAGTTACAGGTACATGGAATAATAATCATTTGAGGCTAGATATCGAAACATGCTGTAGCTTTTCGGAATGACTAGTGAAATGTTCAAGTAGAATGCTCATTCTCAATCTCCTTAT
>Dhingra_Pear_16_GATCAG_L001_R1_001_paired_trimmed_paired_merged_contig_39218 ---NA---
TTTGCAGATCTGAGGCAAGAAAATATGGAGGGCAAAAAGCAAAGAACTGTCACAAAAGGTGGCAAAATTGACAAATTTTTTCATCAGTGAGACTAACCAAAGAGAAAAACAGGAGAAAATAACTTGAAAAAAAGGATTACAGCAAAAAAGATTGCAACAAAAAAAAGATTGCAACAAAAAGTGGCAAAGGTGACAGATTTCTCCACCAATGCAACCGAAAATTCAACAGAACAAAAAAAAAAGCTTGAAAAAAAAAAAACAGTTTTTGCTTCAGCAATGGGGGGTTCTATGAGAATAAAGAAAACAAAAGAAGAAGGGGGAACATGGATTGCTGATGTAACAGATTGGAAATGTTTAATTCAT
>Dhingra_Pear_16_GATCAG_L001_R1_001_paired_trimmed_paired_merged_contig_39219 ---NA---
TACAGCAAAAAAGATTGCAACAAAAGGTGGCAAAGGTGACAGATTTCTCCACCAATGCAACCGAAAATTCAACAGAACAAAAAAAAAAAGCTTGAAAAAAAAACAGTTTTTGCTTCAGCAATGGGGGGTTCTATCAGAATAAAGAAAACAAAAGAAGAAAGGGGAACATGGATTGCTGATGAACAGATTGGAAAAGTTTAATTCATCTTTTGCTTTGT
>Dhingra_Pear_16_GATCAG_L001_R1_001_paired_trimmed_paired_merged_contig_39220 ---NA---
ATCACCAAATTTCTAAAAGTGGTATCCTTCAGTGAAAAGAGAGGTCCCAATGGAAAAACAAGAACAACCCAGTTTCCAGAAGAGCTCAAATTATACTAAAACCATGAAAAACCCCAACTTTTAATTTCTCAAATTTTAACAAAAATTTTTAACAAAAATTTGAGAAACCCCATCAAAGTTTCACCTTCATCACTCATGTTTTTGCATTTGAATTTCCTTGTTTAGAAACATGCCTGCCATGAAGAAAGACTGGTTTTTCTGCAAATTTATATTGCACTCTTGTAGATCTGAAGCAAGAAAATATGGAGGGCAAAAAGCAAAGAACTGTCACAAAAGGTGGCAAAATTTACAAATTTCTTCATCAGTGAGACTAACCAAAGAGAAAAACAGGAGAAAAGATCGTGAAAAAAAGGATTACAGCAAAGAAGATTGCAACAAAAGGTGGCAAAGGTGACAGATTTCTCCACCAATGCAACCGAAAATTCAACAGAACAAGAAAAAAAAACGCTTGAAGAAAAAAACAGTTTTTGCTTCAGCAATGGTGGGTTCTATCAGAATAAAGAAAACAAAAGAAGAAAGGGGAACATGGATTGCTGATGAACAGATTGGAAAAGTTTAATTCATCTTTTGCTTTGTCCTGTATATTTCCCCAAAAGGAACCAGGAATCTGACAAGTGACAGCATTAAATTTCTGCACTTTATCACAACATTTAAACTCTTTAAAATTTTAAATTGTAACTGCTGCAACAGGTGGTGTTTGTTAATGCAATTTTCATTTTCTGGTCAAGTTTTGTTTTTTAATTTAAATTTGTTCAAAGTATTTATTATTATTTTTG
>Dhingra_Pear_16_GATCAG_L001_R1_001_paired_trimmed_paired_merged_contig_39221 ---NA---
TGGATGAATGCAAAACCACTAAAAAAAGGTGACTCTTACAATATCCAATTCTGTCAAAGCAAGGGGCATCTGTCGCTCGTCATTCTTCAACAAACACTAGTTTTTTGTCCGGCAAAACAGTAGTTTTGGCACTAAAAAGGTACTAAGAACATTTTTAAAAATATGGTTTTGAAAGATATTAACCAGAACATGGACCATGCAACTAATCATTGCGTTTAGTTCCATTTCCTTTCAATCTATCAGAAGCAAGTTCTGCTCAAAGTTTATAGTCCGTCTATCAATGTCAGAAATGCAGTGA
>Dhingra_Pear_16_GATCAG_L001_R1_001_paired_trimmed_paired_merged_contig_39225 ---NA---
CCGCAAATGGGTGAATCACAGCTGCACGATACATCAAACAAAAATATACATTCAAAACAATTATTTTTCGTTATATCATTTCACACTGATTTTCCGTTTATATCATTTCACATAGATCTAAATCTAAACTATTTATTAACAAAATCTTCTTTGTCAACTAAAAGATGGTGAAAAGACCATTTAATTTTCTATCTGAACAAAAACGTTGTGGACAGTAATGTCATTTCACAAAATCAAAATTTATTGTTTTTCTATTTAAGTCTCACCTACATATGATTTTAGCATATATCTAATATTAAAAAATAAAAAATAAAAAACAAAAACTTCTTCCCACTCTCATTTCCACGTTCTCCCTCTCTCCCTTCTCCTTCCCATTTTAAAAATAAAAATAAAAAATACTCACACACAAAGTGTTTGTGTGCAGGCATATGCTAGTTACCTATTAACGAAATCTGCTTTGTTTATCAAAAGAGAATGTAAAGACAATTTGGTCATATATCACAAAATAAAATTATAGATAGTAATGTAATTTCACATAAACTAAATTCTTTATTTCTTCCCTCACCCACATATCTTTATAATATATTTCTAATTTAAAAAATAATAATAAAAATATAAACCTCTCTCCACTATCATGTTTTCTCTCTTTTTCTCAATCCCTCTATTTTTACATGACTCTCCGGCATCTCTCCCCCATATATTTTCTTAAAAAGAGCAGAAAAC
>Dhingra_Pear_16_GATCAG_L001_R1_001_paired_trimmed_paired_merged_contig_39226 ---NA---
CCGCAAATGGGTGAATCACAGCTGCGCGATACATCAAACAAATATATACGTTCAAGACAATTAATTTCCGTTATATCATTTCGCATTAATTTTCCGTTTATATCATTTCACATACATCTAAATCTAAACTTCTTATTAACAAAATCTTCTTTGTCAACTAAAGGAAGGTGAAAATACTATTTAGTTTTCTATCTCAACAAAAACGTTATAGACAGTAATGTTATTTCACAAAACCAAATTTTGGTTGTTTTTTTATTTAAGTCTCACCTACATATGATTTTAGCAAATATCTAATATTAAAAAATAAAACACAAAAACTTCTTATGACTCTCACTTCTGCGCTCTCTCTCTCTCCCTTTCTCATTCCCATTTTAAAAACAAAAATACAAAACACTCACACAAAGTGTTTGCATGCAGGCATATGCTAGTTACCTATTGACGAAATCCGTTTTGTCTACCAAAAATAGATGTAAAGACAATTTGGTCTTATATCACAAAATAAAACTATGGATAGTAATGTAATTTCTCAAAAATCAAAAAAAAAATTTCTTCCCTCACCCACATATCTTCATAATATATTTCTAATTTAAAAAAATAAAAATATAAACCTCTTTCCACTATCACGTTTTCTCTCTTTCTCTCAATCCCTGTATTTTTACATGACTCTCCGGCTTCTCTCTCCCATGTATTTTCTTAAAAAGAGCAGAAAACTGCTTCACACAAGAAATGTGTGAGCTTAGACTAGTATGTATATAAATTTTTTTAACAAACGATATTATTAAACTAGTATATATATATAGTAACTATAAGTTAATTAAAATAATTAATTTATAATTTCAAAAAATATTATTAACAGTCTAAAGGTTCCATCTTGCACTCTTCTCTCCTCTATTTCTGATTGTTAATAAAAATGAAGTGAATGAGACTTATTTTGAAGTGTTAATAACTAGAGAATTTTTTTCAAAATGATTGGTATTCAAACGGGTATTTCGCATGTCATAAAATAAATGAAGGGATATAAAAAGATATATCATTTCCTCCACTAAACTATAACATGCGGACTACCCCTTAAATACCCGATAATTAAAAAAATCTCTCCAATAACAGCTTCCATAGAATATTATCTGTTATGCAATGAACACTTTCACGTACCAAGAGAA
>Dhingra_Pear_16_GATCAG_L001_R1_001_paired_trimmed_paired_merged_contig_39227 ---NA---
CAGTCATGGCTGGTGACCATGAATCATACAAAATATCTACAAAATCCCATATCAACCATAGATCACATAATATGAGGGCCGTGAGAGTAAAATGAAACAATATATTGTTCTAAATACGGTATAACTAAAATTCAGTCAGTGGATTCATAATGGATCAAGATATTGTTTGATACAGCATGCAGTAAGTAATGACAACCTAAATCTGTTGTTAAGCGGTATAGCGTCCCCAGTTTAGTATCTAATATCTACCAATTATTCAAATCTCCGGTTAAGATAAATTTAGCTTAGTTGACAGACAACATAAATCAACATTCAGTAGGATTTCCAAGGCCAGCTTTATAGGCAACCCCCCTTCCCTATCCTCTCCTCTCTTTTCCTCAGTTTATCCCTCCCCGTTTGCAATAGGGTCTTGAAAGTCATCACAACAGCTGATAAAGGAGTGAAGGCC
>Dhingra_Pear_16_GATCAG_L001_R1_001_paired_trimmed_paired_merged_contig_39228 ---NA---
GGGCTCACATCTTCCTTTGTTGCTTCTTCTTGTTTTTTCTTTCTTTTAACACACAATTTTATTATCATTGCTTAAAACATGTGGTAAGTGTTGCCTGAAAGTATTGTGCTTTTATCTCAATCTCTTGCTGAAAACATGTAGTTTTCAGCTAGCTGATATAAATGTTGTTTGAGATAATACGGCCTTCACTCCTTTATCAGCTGTT
>Dhingra_Pear_16_GATCAG_L001_R1_001_paired_trimmed_paired_merged_contig_39229 ---NA---
CCGAAAGTATTGTGCTTTTATCTCAATCTCTTGCTGAAAACATGTAGTTTTCAGCTAGCTGATATAAATTTTGTTTGAGATAATAAGGCCTTCACTCCTTTATCAGCTGTTGTGATGACTTTCAAGACCCTATTGCAAACGGGGAGGGATAAACTGAGGAAAAGAGAGGAGAGGGTAGGGAAGGGGGTTGCCTATAAAGCTGGCCTT
>Dhingra_Pear_16_GATCAG_L001_R1_001_paired_trimmed_paired_merged_contig_39230 ---NA---
TCCACCCTTCCCCCTCCATCTTCGACTCCATCCACCAAAGGAGGAGGCAAAATTTATCTGATTTGGTTACGATTTGCCGGCCAGCCTCAATTGGCCGAAAAAATCACCTAACACCAAAATTGCTCTAATTATACCAAAATGAAGATCGTGATGAGTGGAGTAAGTTTGATACCTTCACCGAGGTCTAATTTGGCTAGGAAACGTCTGAAATCACTCTTAGACCGCCAAAAACCCTATAAAGGGTAATTGTTGATTTAACTTCATCGGGACTCTGACGCCTCAACCATTGCTTGGGTCTTGTCCTTGGGTTCAAGAGAAGTTGAATGATGGTGGAGATTGATGGTGGAGCTTGCAGAAATGGTGAAATCGTCACTGTGAAGTAGAGAAGTGGACAGGGTGAGTTCGTCGCGAAACTGGGGTCAAACCCAGTAGAGTTTAGGTGGAAAACGAAGAGGAAGTGGCATGGTGATGATTGGTGGTGGTGAATGA
>Dhingra_Pear_16_GATCAG_L001_R1_001_paired_trimmed_paired_merged_contig_39232 ---NA---
TTTCTCTTCGTTACTATGGATAACAGATTGAACCTTGTTTCAAACTGAAAAATTTCTGATAACTATAGAGGAATCACTTCTGATCTTGACTTCTCACAAAATCCAATAAACTATATCCAGCATAAACTGATACCTACCCACCACAAAGTCAAATGCGTCTACTCTCAAACAGTTGCATTCAAATTCAATTGGTCATCGGTGCTAGCAGTAGCTTTGTGATATGGTTAACTTCTCACTGATCCTTAATCCCAACATGACTACCAGAAATTACGATATTACTACACACACCAGGCAAGCATCCATCTTGTATTCACAAAAAGAATGTTCTCCCAAATGTCTCAAAGGCAGCAATTGCAATATTTGATCTTTCCACTATTCAAAACAAGCCACATAGAACACAA
>Dhingra_Pear_16_GATCAG_L001_R1_001_paired_trimmed_paired_merged_contig_39238 ---NA---
TCCGACTTGAACTTAGCGTACCCGAGGTAATGCCCACATAACCAAAGCTCACTACTTGGCATATTTGTGTGATGATAACACTCTTGTTGCTAATCCTATGTGTTTGGATTAGTAACACCACGTCTCACCATATAATGTTGCACATTGATTGTCGTCGGATCATATAGCGAGTTGCATGTATTAATGTATGTTTGTACAATTCTGCAGGCACTGTCTCTGTTGGATATATTTGCAGACCAAA
>Dhingra_Pear_16_GATCAG_L001_R1_001_paired_trimmed_paired_merged_contig_39239 ---NA---
TAATCATGCTAGTATGGTGCTGCCTACTGCAGGGAAATGATACGATGGACTGCTTAAGGTAAAGTGTGAAATTCTTAAGAGTCGATAGCATGATAACAGATCATGAAATACAGAGTTTGAATATCTGAAGGTCAAAAATATTATTTCCTATTAGAAAGAAGGAATTGTAAACTTTGACATGTACTGAATGAATTGCGATACAGAGGAAAGGGTATCATATAGCTATCAGTAACATACTGCTAAATGTACCTAATCTCACAGCAAACCAATTCTGACTAAACAGCACCACCGATTACTTACAGCCGCAGTAACAAACTTAAAGCTAACTCTTCTTTAAAATGAGATTATACTCGAACAATTGCTACTGTCATCAACCCTGGTAACAAAACTTATTCCCCTATGTTATGCAAGGACAAGCTAAGCCACATAACCTTGAGCTTGCTTATAGCACGCA
>Dhingra_Pear_16_GATCAG_L001_R1_001_paired_trimmed_paired_merged_contig_39245 ---NA---
TTGCCGAGGTTCAGCTTCCCATTGAGTAAAGCTCTTCTAAATTTAGATTTGTTACACTGTATATGTTATTGAAAATTCTCGTTTGACATTAATGATAGAGCATTGATCCCCGCAAGGTTATGCCTTGGTTGTTTAGATCTGCATTGATAGAATGAGGGCACAATCCTTGCATGTATTCTCATGATACTTAATTTATGCTATACATTTTTCCTTCTAATGGTTGCAGATATAAGCTGAGAAATATTGAGGAAACTGAGGCTGCCAAGAAGTTTTTGCAGGAGAA
>Dhingra_Pear_16_GATCAG_L001_R1_001_paired_trimmed_paired_merged_contig_39246 ---NA---
AACTTCATGAAGCATCTTGTCAAGCACCAAGCGGGAACCTACTAAGTTCTGTCGACAACTACAAAGACCTGTTGAGATTTGTCTGAACCGAACCACAATTACCCTTTACTGCTGGGAAAAGAAATCACAAGCTCTGAAACAACAACATCCAATCCCGCATATTCGGCTCAAAATATACGAAAGGAATATGAACTCAATGTAAAGAGGAACACACGACGGAATTTCAATTAAACATAAAGGCGAACAACGAAGAATTAGTTGTATACCGTCAAAATTATGATTGAACCATTTCGGTCAACACATGGTACTTACAACAATTAAGCAATATATTTGTAGACCGTAGAAGATTCAGATCCGAGCAGTCGGATCCATAAACGGGCACCAACTTAAGGCCGTTACCTTTCTTTTCCTCT
>Dhingra_Pear_16_GATCAG_L001_R1_001_paired_trimmed_paired_merged_contig_39249 ---NA---
AGCTAACCACATCAAGGAATTACAATGAAAACAGCATTCCAAAGTACAGCAAGCACAAATTACGGAATGTGATGCCGAATTTACTAATCCATCTAAGCCATCACAAATTCACTTACAATCTCATTATTTCAACAAATGAAAGTGTGCCGAACCGCATTAAACGTTTTCTCAATAGAAACAGAGAACAAATTTAAAGGCTCAAAACCAGT
>Dhingra_Pear_16_GATCAG_L001_R1_001_paired_trimmed_paired_merged_contig_39250 ---NA---
AAGACCTTAATCATCTTTTGACAAAAGACGCGATCTCATATGTGATATGTTATTTCTAAGGGTTGATAACCCTATACAATACATATTCATTCTTTGATCAGAAGCAATGACATATCAAGTGGTATGAGGCTACAGTTGTACGTAAAATGGAACCCGAGAGAAAGATATTGTACGAGTATTGTGCCTCCACAATCCATATATGCATCAACAAATGAAATGCCCTTTCTCCATACTCCTCCATGATAGCATGCAAATAGATTTTTCCTCCATGATTGGAAGCAAATCGACTTCGCGACAAAGATGTGTTGCCATCTAAATTGTGAGATTTCTCAATATTTAGAGACAATTTACTATCATGGTCATGGACAGAACATTCAAGCTAAACACAGTCAAAACTAGAATTACAAAATGTTTATTACTCAACTCTTATGTTCCTCAACATGCATCAACGA
>Dhingra_Pear_16_GATCAG_L001_R1_001_paired_trimmed_paired_merged_contig_39251 ---NA---
CATCTTTTGACAAACGACGCGATCTCATATGTGATATGTTATTTCTAAGGGTTGATAACCCTATACAATACATATTCATTATTTGATCACAAGCAATGACATATCAAGTGGTTTGAGGCTACAGTTGTACGTAAAATGGAACCCGAAAGAAAGATATTGTACGAGTATTGTGCCTCCATAATCCATATATGCATCAACAAATGAAATGCCCTTTCTGCATACTCCTCCATGATAGCAAGCAAATCGACTTCGCGACAAAGATGTGTTGCCAT
>Dhingra_Pear_16_GATCAG_L001_R1_001_paired_trimmed_paired_merged_contig_39254 ---NA---
GCTGCCAAACAAGGCCTAAGTGTGATGTTATCAAGGGCTTAAATTTGAAAAGCCCTATCCTTTTTTTTGGGGTTTATATCTCTATTCGTGTTTTGAGAATAAACTATTTCATGTGAAGTTAAGCTAACCTTATTTATGTTGTTTCTTAATTTCTCTGTATAGCAACTTATTTGGCAGTTTCCAATCAGGCCTTTGATTTCTCGTGTGCATTTTTATCAGATACAGTTGTACGCTATGCTTTAACGTTTTAAGCTTGTAGGAATTCTTTCCTCTTTTTTTGTAGATCCTTTCGTGTTCA
>Dhingra_Pear_16_GATCAG_L001_R1_001_paired_trimmed_paired_merged_contig_39262 ---NA---
GCAGCAAAGAGGACGTCCTCAACCTGTATGAATCCAGAGTTGCACGAATTAGATATTTTTCTCATACCCTTCGTTAATTTTCGTCCAAAGAATATTTGAAGTCTACTATGGGATTGGAGTGTAGAATTTGGGGAGTATGGTGCTAGGAGTTATATGTAGGTTGTGGTTGGAAAGAAACCAAAGACTATTTGAAGATTGCTATGAGGTTGGAGTACAGAATTCAGAGAGCATGTTGGAGGGCAGCTGTGTGTTAACTTCAGCTAGGATATTCTATATTTTCTTCTTTTTTATTTTAATTTTTTTTTCTTTTTATAAGTTGAGCAGGTATTTGTAAAGTTTTTATCCTTTTAATGAAATCGGGTGATTCTTCTAAAAAAACAAAACATTTTTGGGAGTGACATTTTAGTCCATTACAAAACTTTCTTCAGAGTTTGACAGGCGTACATTTGTGAAAAGAATCTGTGTGACATGCCCAATTCTGGTCACTTCAAAGAAAATACTTATAACTATGTAAACGTACAGCTTACAGAGGTATAATTTTGGAGGCTGCTTGCTTACTCTCTCTAGCTTTGACTTATGAGTGACCCATCCCCACACTGTTACCCATATTATAAAAATTAAGAGATATTCTTTAACCATAACGTGTCATTGGGTGGGTTGAACTTGGCCTTAATTTGGCTAATTTAGGGTTAGGAATATAGGAATTATCCCTTCACTCCAATTATGGATTGAGACCAAAATGCCTTGACATAAACCAGACTATTGCTTTAGTCTGCAACATTTAAACAGGAAAGAAAATTGCTGATGAATATGGTTTTTCTAGTCTTTAAAAGCACTGCTGTAAATAATGAAAGGAAATTATTTTAAGAGAAAATAGTTTCGTACAAACCTTGGATCGGGAAAGACTGAAAATTAAATCAAG
>Dhingra_Pear_16_GATCAG_L001_R1_001_paired_trimmed_paired_merged_contig_39263 ---NA---
ATGAAGAACATAAAAAAGGAGTATTATCTTGTTTTGTATTAAAATTCGTGGGGTCAAAGGCGATAGATTTTTTAGTGTGTTGGGTACCCGAACGGTATACCAGGTGTAATAATATTATTACTTTAAAATTTGAATTTTTTTTTACAATCAATTATATTATGACACGAATGTACATGGTACTATTCCTGACATATTGAATTATTTTTATCGAAGGCGACAAGCTTTGAGAATTTGCCTTCTGGTGGGTCATAATTTCAAGGGGGTCTTAAATGGACACAATTAATGGTGCATTTTTTCAAGCTATAATAACGTTTTTTTCACAGGACAAATGGTAGAAAGCATCCCAAAAATAAAATAAAAAATGTGAAAAAAATAGCTCAATGCGTACTTTTATCATGTGTGTGGTCGTGATATTGATTTTTTTAGTATGAAAAAATGATTCCAAAAAGGTGATAAAAATGTAATTCATATGGTAAAATGAGATTGAATATTTAGTTTCCATTCAAATATTTGGTACTAGAATGATATATGTATCCTTTTCGAACTATATTTCTTATCTAACAAGCGCATGGTGAGGCTTTTTCTCTTCCTAAATGCTAATGCAAATAAGTCTTCGAAATTTAAGAAAACAAGGTAAATCCCACAAGAACTCTTAACCTCAAATCTTAAACTTCTACAACCACCAAAGCAAACAAGAAGGAACATATAGACGATGGAATGCGTCGCAAGAGTTTTCTCGTAGCTAAAAAAACATATAAACATGAAAAAACAGATAAAAGAGAGAAAACACAGTAGGAATTTGCTACAAATTTTGAGCCTCATTTAACTTAATGATGATATTAACGTTGTTGGGCAGGCTGGCTAACTTAGATAATAAGCAAAAGCATACCATGTCCACGCATAATCCATCCCGCTTCTCAAAAAAGCACTTAACATTCACAAACTTGAAGAAAACAAGTATCATCACAAGATGAAAGCAAAAGACCATT
>Dhingra_Pear_16_GATCAG_L001_R1_001_paired_trimmed_paired_merged_contig_39266 ---NA---
TCATGATCCAATTGTATATGAAAGACTATCCAGCTACTGCTAAGAAGTACACAGTCAATGATCCTTCACTATTCATGGCAAGGCACACCAGATACAACCCATAAAACTCCAATCCAGATACATCACCAGCAACATCATCAAGTTGCCGTTTAATTTGTTCAGCATATCAGAAGTAGCCATATATCTCAACGGCAGTCATTGAATGTTTGATAATGTTAGGAAGTTGAGAGGATTAAATTTTATGTGGAAAACTTGGCCAAGAATTCTGATGTATTCCATACGATGGTGAATGCATGAAAA
>Dhingra_Pear_16_GATCAG_L001_R1_001_paired_trimmed_paired_merged_contig_39267 ---NA---
GAACCAGCTACTGCTACGAAGTATATATGAAAACCATCCTTCACTATTCATGGCAAGGCACACCAGATACAACTCATAAAACTCCAACAGATAAGAGCAAAAACGACTCAGTTTGTGTAGTTGGTAAAACCATAAACAAATTCCATACCATTTCACGGCCATCAAGTTCCATACCATAAACAAATTCCATACCATATTCACAACCCCACCAGGAACTGGGAACAGTCCTTCGTACAAGTCGTGGCTAAGACTAAAGACCCTTCGTAGCTAGCTAGGATGCAACAAACAAGCCCGTGATTTAATCCACAACTCTAACAATCATTTGCTCTTCTAATATCTCAAAATTCATATCAACCGAGGTGCACAACACTTAGACTTGAGAGATTTCCAAGTTCACAAGGAATTATTCACTCAAACTGATCAGAAAGTAAAACAGATCTCTTTAAGTGAGTAAAAATGCTATGTAATAACCCCCAGTCTGCACGGAACATTCCGTTAGAGTGAAAAAGTTAGATCTTAACTCAAGGGAAGTGAAAAGGTTAGATCTTAGCCCAAGATAGTGGCAAACTGGCAATAACAAAGTAGCATAGAAAGGAACATCAAATTGCCTTCTGAAGGCAAATGTGCATTCATGGCAATAAATCCAATATCATGGACGGCAGAAGTATTAGGTCATAAGGATTTAGCCCGTGCATTCTGAGACAACCACAATTAGCCACAGAATGATTGTCAGACCAGCAATAAGGATGCAAGCTATTTCAAGAAATGGA
>Dhingra_Pear_16_GATCAG_L001_R1_001_paired_trimmed_paired_merged_contig_39268 ---NA---
GTTCCCAGTTCCTGGTGGGGTTGTGAATATGACTGGTCTTAAAGTTCTGCCCCTACAGATGGACTAGCTACTTACATGGCCGTATGTACAGTTCAATCCTTCTTATCATCTTTGAGCAAGAAAAATCAAAGCTTTAATTATTCTGCATGACTTTTCATGCATTCACCATCGTATGGAATACATCAGAGTTTTTGGCCAAATTTTCCACATAAAATTTAATCCTCTCAACTTCCTAACATTATCAAACATTAATTTAATCCTCTGAACAAATTAAAGAAAGATAGTTTTAA
>Dhingra_Pear_16_GATCAG_L001_R1_001_paired_trimmed_paired_merged_contig_39270 ---NA---
TCGGAAACATGTCACCGTTCGACATCTGTTAACATTAAACAGATTAGAACCTGTATTCCTATTCATTTAACAGCTTAATGAGAAAATAAAAAGGAAAACACCAGCAAACATCAGTGTGGAGTATTTAGTCATCCGATTGATAACGAAAATTGTTCGTTTAACAGGACCGAAATCTTGAACACAATAAATGAAAGTAAAAACTCATCTGGGTGTGAATTTCAGGTGACAAAATGGACATTTAAAATGTAAAAAGTTAAAAGCAGCCTATCTGGGTTATCTCAGAAGGTTGAGAAAACAAGTTTTTAATTGGATATTGGTAGAATTAGATCCACAACATTTTCTGGGCTCCACACCACCAAATTTAAAGGAAAAACTGTTCAGATTAATCAGCTAACCATAAAGATTGAATCTTTACTGAACTGTTAAATTGAGAAGTAAAAATCTGGGTCATATTATTTTGTACAACGTAAGATACAATCAAACAACAAACAAAGAGGGAAACAAAATAAATTAAAACCCTTAATCAGATAGAAAAACAGGATTAACTCACATAAAACGCAACAACAACTCCAGCA
>Dhingra_Pear_16_GATCAG_L001_R1_001_paired_trimmed_paired_merged_contig_39271 ---NA---
TCGGAAACATGTCGCCGTTCGACATCTGTTAACATTAAACTGATTAGAACCTATATTCCCTTATTCATTTAACAGCTCAGTGATAAAATAAAAAGGAAAACACAAGCAAACATCAGTGTGGAATATTTATTCATCCGAAATCTTAAACATAAAAAAGAAAGAAAATACTCATCTGGGTGTGAACTTCAGGTCACAAAATGGACATGTTAAATGTAAAAAGTTAGCCTATCTGGGTTATCTCAGAAGGTTGAGAAAACAAGTTTTTAACTGGGATATTGATAGAATTAGATCCATAACATTTTCCGGGCTCCACACCATCAAATTTACAACAAACAAATGTTGGGATTAATCAGCTAACCATAAAGATTGAATCTTTACAGAACTGTAAAATTTTGAAGTAAAAATTCGGGTCATATTATTTAGTTCATTGATAAAAACATACAACCTAAGATACAATCATACAACAAATAAAGAGGGAAACAAAATTAAAAAACCTTAATCAGATAGAAAAACAGGATTAACTCACATAAAACGCCACAACAACTCCAGCA
>Dhingra_Pear_16_GATCAG_L001_R1_001_paired_trimmed_paired_merged_contig_39273 ---NA---
CCTGTAGTTTGAAGTAATGATTTCATTGTTAACTAGAAAAAGAAAGCCCAATATACCAGACTGGAAAATATTAGACCAGATACTGTCATACTGCATAAAAAGGATGTATAATCAAACATAAGGGAGCCTACTTTTAGCCAAAATAAAAATCGTAACGGGAATAATTTCTCTATGAGTTAACGGACACTACGGGGGAAAGGCTTAAAATTCAAAAAGAATAAAACTTTACAGAA
>Dhingra_Pear_16_GATCAG_L001_R1_001_paired_trimmed_paired_merged_contig_39276 ---NA---
ATTAACTAGAGTGCAGTACCAACTGTAGAGATAAAACAATTGAAAATAGAACAAAAGTACCACCAGATAACGCGCAATAACAAAATAGATTGGAAAACTCTCGCTATTTACAACATTAAACAACACCGAACCCACGTGAATTACTGCTAGATAAGTCAAATGCTTATAAGAAAGGTAGAAACAAAATAGTAGAGATTAAGCGAGTTCTTAATCAATGGCCGAGCACATGCTTTAGCTTAAAGGAATATTCCATACAAAGATGATACAGTGATGACCATATATACCAGGAACGTGAAAACTCCAGAAGCGGTAAGGAATGTTGCCTTTC
>Dhingra_Pear_16_GATCAG_L001_R1_001_paired_trimmed_paired_merged_contig_39286 ---NA---
GCAGCAGCACACACCTGTATGTAAGACATATATTTTAAGCTACAATGTTGAAAATTCCACAGAAGTTTACACTCACTCAGACAAACATTTATACCTAAATGATGACAACAAAGTCAAACTAATAGAACCACAAAATGAAAATGTCACTCATTTTGTTACGGTGAATAGACAGTACGCAAGATTCATCCTCATGTCTATGACACTGCCATGTCGGACTTTTTTACTAGCTACTTACTCCGCAGATTAAGGTTTGTACTTTCCTATACATAAATGGAATAATTAGGGGGAAAAATGGATATGCATGTTTACTTGTGTGCATGTATGTTTTTTTATCATAAAATAAACATATTAACTTACATAAATACATACACAAACACAGATATAGATATTACTTTAACATTGAACAACTTTTATTTCTACTTTTATTTTATTTGAACTATAGTAACTAAATAAGAAAACATCCAACATAAAAACTAAAGAGCCTATACAATTAATCACGCCAAACACAATTCTGCTTCCAAACATTCAAGTCCAAATTGATGCTTAAGGTGTTATAACC
>Dhingra_Pear_16_GATCAG_L001_R1_001_paired_trimmed_paired_merged_contig_3930 ---NA---
AAGGGTTGAGTTTCAAACACTTTCGTTTCTCCATGTTGTGAAGAAAAAGAGAGGGCGTGGAAATAAAGCGAGACGCGAATGATACTCTGTCATCTGTAGCAGCGTAGACCCCAGAGAGACCAATCATCCAAACCTCCCCACAAAACCCCTAAACGACATCGTCCCATCCCAAATCTGCCCCCCGCCCCCCTTCTCTCTCTCTCCGTACTTTCCCACTCATCCACAAAGTCGTCTTCTCTGCAGCTTCTTCTTACCAGGAGATATGATTAGG
>Dhingra_Pear_16_GATCAG_L001_R1_001_paired_trimmed_paired_merged_contig_39301 ---NA---
ATAAACCACTTGGAGAAGAGGTTTCTAATGGGAGGTAATTTTCTTTTCTTTTTCCTTTTATGTGCAATACTATTTTTCGAATGTGTGTGTGTGTGAGAGAGCGAGCGAGCGGCAGAGAGAGAGAGAGAGAGAGAGGGGTACTTTACGTTTATTTGTTTGGTTATTTGTAACTTTGCATGAACTTGTAGCCTCGTGTGCGTCATTTTGAATATCCGTTATTCTCAAGTGACGCGCTATTAGCTGGTTCATTATGAGATGACCGAGTCAATTTCATTACCTATATGTTGCGTATACACTATTGCTGTAGTGTGCGCATAAAGGATATTTCCCAATGA
>Dhingra_Pear_16_GATCAG_L001_R1_001_paired_trimmed_paired_merged_contig_39304 ---NA---
TTTATACTCAAAAGTTCTATTTGGTATAGTTGAGAATTTAACAAATATAACCCTTCATCCGAAAATTAAACAATCAAAATTTGAACTTATTATATATACTTAAGCAAGAGAGAGCAACAACTTTCATCAAGGCAAGCTTTTAGGAGGAGTTAGGTCTAACTAAAACAAAAGGCCTACACGAAGGGAACAAAGAGAAAGAAAAAAAGACTCAAACTTTCACTTTTGTCTCT
>Dhingra_Pear_16_GATCAG_L001_R1_001_paired_trimmed_paired_merged_contig_39310 ---NA---
TCTACCAACTCTGACGATTTAGATTGAAATGACGCTATTACATCAAGAATATCAACTACATGGAAATCGAGTACATGTAAGAGTCGAAAGATGTAGCATCCAAAACATAAAATGCATACAAAACGAGAACAGCCTGTCAAGAAACCCTTTCTCCGATTTCTCTCATCTCCCACACAATGTCTATTCTTTTACACCGAGGACTCTGAAGGGTAGCACAACGGGCGGCCGATTACCTCCGAACAGGTGGTACAACACCCCTACCGGCTGTCCCACGGCCTGCAGCTTGAGCCTTAGCCCGCATTG
>Dhingra_Pear_16_GATCAG_L001_R1_001_paired_trimmed_paired_merged_contig_39311 ---NA---
CTCTCTCTCTCTCTCTCTCCCCTTCCATTACACTGTTACAAAAAACTCTTGGGAAGTCCAGCACCAGTGAAAACGCTGCGTTTTGGTGCATATGCTGCAGCAGTACGTACTTGGTTTCAAAAGAGCTAAGCCAAGTGTTATAAACTTGGCTTATTAAGATTAGCGGACCCAACAGATTTCTGGGTTTATGAGTTGAAGCCATTCAGGTTTCAAGTAGATGAACTTTGCACATCTTGAGCCAACATTGGCAGTAGCAGCTCCTCAAGTATCAGTTA
>Dhingra_Pear_16_GATCAG_L001_R1_001_paired_trimmed_paired_merged_contig_39312 ---NA---
ATCTTGTCCACATATGGTTGCTCTTGTCACCAGTGGGGTACTGAACATGTCATGGTTTGATATGCGTGGTTATGTCATGGTTTGATATGTGTGGTTCAACTTCATAATATGATCTTTGAATAGAGAGGGTTGAAATTGTTTCAAATTTTAACGTCGAGTTCAGGAGATTTTGTATAAAAAAATTAAGTGGTTAGTTGAGACATTATTGATTTTGTTATTTTGGAGAAGAAATGAGCATCATTATCCCTGCTTGGAGATGTGAACTTGGATTATATGCTTATCTTTTGATAAACAGTTTCATGGATAGTGCAAAAAAAGTCTCAAACAGACGTTTTTGCGAAATCAAATCCCTTATGCATTCAACCATGGCCATAGAAAACTTGAAATTGACATGTCAGAGACCTAGATGAGTATTCAGGAGCTGTATCTAATTCGTATTGCCAATTCTATTCAGTGTTCCGCCTTCGCTGTTTGATTTTTTTCTATGATGTGAATGCTTTCGCGTTCTAGCTTGTTTTGTTAGCGCATAATCTGTTTTTGATAATTTATAAGTGGACTAAATTGTACAAATGTTCCTCGACATACAGGTGCAACCTTCGGCATCATTACTTCGATGGAAAGAATTCCTACTCCGGGAAGTTAGTGAACACGTTTGTTAGGAAAATGGAAATCTGTATGCTTGCCTTTCCTACTTAAATCACGCATTACTTTGAAATGGCAATGAGAATACGAGAGTAGAGGGATTCTTCAGAGATTATCTCAATGCCCCAAATCCAAATCCCAAATGCTTTGTCTTGATTGAAAATAAATGCATTAAGCCAAGGTTGTACCTTTCAATGTCTGTGATTTTTGTAGAATGCTATACTCCTAAAGACTCCTTTGACTCTTCGTCTTGTTACTTTATTATTTATCTTAGTATTTCTATATAATCCCGGTCTCATGCAGGTTTCAAGTAGATGAACTTTGCACATCTTGAGCCAAC
>Dhingra_Pear_16_GATCAG_L001_R1_001_paired_trimmed_paired_merged_contig_39313 ---NA---
TTTTTTTTTTTTTTTGGAAACTAAATGGGTACTTGTTGCTAATACATATTTGAACATCTGGTTAAATTTCTAATATTGTATTATTATGGAATAGGCGGAGTATATCATATGTATGAATATCATCTAGGTTTTGTTGTGAGAGATGTACTTGTTTGGGTAGAATGTATTTCTTTGCTCATGTTGTGGTGTTTAATGGATACGTGGTGTTGTTCTTTCAGTTTGTTCTGCTCGG
>Dhingra_Pear_16_GATCAG_L001_R1_001_paired_trimmed_paired_merged_contig_39319 ---NA---
ATCGAATTCAACAAAATCTTAACATCTAGCATACATTCCTTAAAGTAGCCATTAATCCTTCAAACATCTAAAGATCTTCCTCTCGAAGCTAAAACAGTCATAGGGAATAAAGAAATACAGATGAAGGTAAGCTATAGATAACATAAGAGTTCCACCAAAAACACAAAGTGAAGAAAGCAAGACTGAAAATAGGGATACAACTCCTTTTGCAAAGCTTAAACA
>Dhingra_Pear_16_GATCAG_L001_R1_001_paired_trimmed_paired_merged_contig_39320 ---NA---
CACAGTTCTTATATGAATCCTGTATGAGAAAAATGGTATAAGTAGACATTGTCATGTTTATTATATATAAAAGTTTTGATATAGATTTTTGAATAAGAATAGGAGATTATTTTTCTTATTAGGACTTGGGTCTATGCATTGTTGTTCTATTCATGTGGAAATCTACATCTATACTCCATGGATGGAACGAGAGATTTGCAAACAGTTTGTCTACGATTGACTTCTCATGCCAGGTCAAATTTCCATAGTGGGAGAAACATTGGCCTACGCCTAAAATGAGGAAAAATTCTATCAATAAATTTTAAAATTTCAAGAAACAAAGGTCCCCCCTTAAGTGGCGCCTCCTAATTCTACAAGGCATGGGAGATGGTACAAAACCACAAATAACAGACAAAAGGATCCCCTTGCCATTAGAGCAATTAAGTCTTACCAGCATAGCATAAAGTTTTATAACATTCACAAATATTGCATAAAGAAAGAAAAACCAATGTAGGAACCTGATAAGAAAAAGATTCGTACCACAAAATTGGCTTCACTAGATGGTTATGTTAAACCCAGTTCGAACGATGTGTAACTGTGAAGACAGAAGAGTGCCAAATGTCCTAGTACTTAAATTCATTTCACTAAGAAATGATTTCTACTCAAGCTTGAATCAACCAAATAATATACCAACAGAAGTACCATACATATAATACAAGGCCCTTTGTAGACCTACACAACCGCCACCGGCACAGCAACTTAAAGAGGCAGCTACTAATTATTACCATTAAAAAGCTAAAACATTTTGGGAAAGAGTAAAATATAGTTAGTCCCTGAACTTGGAGCCTAGTTTAGAATTGGTCCATGAGCTAAAAAACCGTTATTTGATCCTTGAATTTGATAAAACGTACAGAACCAGTCCTTTTGATCAACACCGTTAACAACTCCGTCTAAAATCGCCATGTGACACGTACATGAGCTTCACAATAGGGGTATATCAGGAAAAACACCAACCATTTGACGTAGAAAGTTGACGTGGTGCTGCTGCAAATCTGCTCGCGGTGGAGTCGTGGAGCTATAATTGGGTTTCAAGTCCCATGAGCTAAAGAACAGGTCACATCTTCAAATTTGCACATTATTCAGGGTGCAACTGGATTGGGTTGGGTTGTGTGGTAATCGGAGAGGTGGCTCCAGGTCGGGTCTCAAGGGGGACTTGTGTGTCAGAAGCTTCGGAGTCATCTCCCATCTTAAAATATGCTCACACTTTTATTCCCATGCGGTAATCAAAGAATAAGGAACCTTGCTCATGAGATTCACGATTGCAGATTTTTTATTCGAGGTTTCTGTTTCTTTTTTTTTTTTTTTTTGTACAA
>Dhingra_Pear_16_GATCAG_L001_R1_001_paired_trimmed_paired_merged_contig_39326 ---NA---
GTCATCAATTCTGTTGTGCTTCAGGTAAGTATTTACTAACTCTCTTTGTTCTTATTTTGTACAATAAGTTTAAATGGGTATACCGTATATATCTTATTATGCTTCTGCAGCCTTAGATTTTATACTTATTGGCATCTTTTGTCTCATATTTGTGTAAATTTTCATCCCAAAATCTCCTTGTCTAATGTGTATCTGTGTTGGCAATGTGTGGAAGCTTGTTCATTCATAACTAAATAGAAAAATGATGTACTCCGCCTCTATGAAATTTACTTTGAGAATCTTGAAGTAGTGGTGGTTCTGTCAATACATTCTTAGATTTGATTGTGGTCATTATGCCGGACCAGGATGACTTCTTACCGCGGACTGCTACACCCTTGGAAGACAT
>Dhingra_Pear_16_GATCAG_L001_R1_001_paired_trimmed_paired_merged_contig_39334 ---NA---
TGAAAATAAGTAAGAATGAACTCACAAGCGTTGATGGTTGAAGAAAGGGTCAAAAAAGTTGAATATGGCCCTAAGTTTTGTGTGACTTCCCCTTGGGTGTTCAAAGTTGACTTCTGCGTTCTAAAGGGAATTCTAAGTGCCTAATTCAATACTTTGCTCACTATTGCTTTAAGAACGTTTGTTTATCCTTAACCTTTCATTGTTAGCCAATACCCTAGCCCCGTTACAACCCTTTGACTTCTATCTTGATTGTTATGTGTTTCAAAATGTGGAGTTTGGAATTGATATGAGCTTATGGTGTCA
>Dhingra_Pear_16_GATCAG_L001_R1_001_paired_trimmed_paired_merged_contig_39339 ---NA---
TGCCGAGAGAATAATAGCAAGCCAACACAATTTTATTCACCACAGCATTTACTCCCGCATTTTTACTAAAGTCGCATCGACATACCTTGAAAGAATCTACCATATCTATTACTACTACTTTCCAACATCTTACTCTGTAACAATTTAAAATTGACATATAACAAGCAATGCGGAACGATCAAAAAATTTTCTTTGACATACAGTTATACGAAGTCAGACGATTCGACAAATCTAGCTTCAT
>Dhingra_Pear_16_GATCAG_L001_R1_001_paired_trimmed_paired_merged_contig_39341 ---NA---
CCAAATAATTATCAAACAATATTTAGATCCCATAATAATACGAATAATAAAGAATAATACTTATAATGGAGTTTCCCTAGAACCTCCTACCTCGTGTTCGACTACCTTTGTCAACACAAGTCCTCCAAACTTTCTAGCACAACACCCGAATCTAAACCAATTTACAAACGCATGAACAAATGAAAACAAACACAAGTAAACGCATATTAGCAAGCATGGAAGTGAGTAATTACAAATTATTAACTTGTGTAGCATAGACATTATTTTAGTACAACTTATACTTCAAATAACAACACTAATATAAAGCAAAAGTAATTTAAAGAAAAACAGGAGAATGATTGAGTACTATAGAAACAATACTCCTCCACAAAAGCTGCATAAAAACTGCTTTGATCAACAAAATTTAAACTCACTTTTGAACGCTCAATCCTGAACTAAATGGTACAAACTTAAATGTTTTTTGGAGACTTGTTTTGTGTAATTTATAACCACATAATGTTGGTAGAAAACGGAGCTCTAAATTGGAAGTAATGCCAACTATAAAATGGATCCCAAGACTAGAAATGCAGAACTTGCTGTCTGGAAGCTTTGTGACTCAAATTTGAACATAGTTTTGGTCAACCAAAACTCAACGGAATTAAGTGAAATCAGATGCGTTTTGATCATGGACATGTCTATTTTCAAAACACACAATATTAGATCAAAAGGAGCTCACAAGGACATAGAAATCAAGAGCCAAAGTAGGCTACTTGAAACATAGTTTCTCTCTGCAAAATGGTTAAGTTTTCTGCAATGTAAAACCCGTACTCGTTTAATCCAATTTACAATTTCAGGGCAATCCCAAACTATCCAGGAATCATATTTAACTTCTATTTCAATGTGTTAGCTTACCCATATCATGCTTAATCTTCCTCTTTTAGCCAAAGACTACAAACCATTCAATAAAATTAAAGTATGTACCATTTCTTGTTCTTGTCCTGCCC
>Dhingra_Pear_16_GATCAG_L001_R1_001_paired_trimmed_paired_merged_contig_39342 ---NA---
CTTTGTATCAGTAACTCACAGATATTGTTAGCATTTATAACACCCTATAGTTTTCATTATTTTTTATTAACAGCCATTAAAATCCTAATTATGAGCAGACATGATAAACTTTAGAACCTTCTGAACTAATCATACATGTATCCACCGCCCTCATCACCAATATATGTAGAACCTTGCATGTGTTAGACCATTCTACATGATAAAATCAGCAGAAGAAAGGTGATCATATCACATTTGTCAGTATCCACGGTCCTGAAGTGCCAGTAGCACCACTTACTCCAAAACTGCTTCTATACTCCTATATTTTTTCTGCCAATATGGATGTGGTTCTCATTAGGATCTCCAAACTAAACTTTTAATTTCCAGAAATTACATTACCTAAAAAATAAAGTTGTTCCTATCACTCTGGACAACAAAACACAGTATTCGACCAAATGTTTGCCTGTAAATGTTAAGCTTAGTCAGTATTCTATTTGTTGTCTTCTTGGTATACCAAGTCCTACCTCAAAACAGTTAGCCTGGATACAATTCCTTTCTATTGTTATATAAAGTAAAATTTCTCATATG
>Dhingra_Pear_16_GATCAG_L001_R1_001_paired_trimmed_paired_merged_contig_39345 ---NA---
GAAAGCTCTAAGTTGTTTGCTCCTCCCCTTAGTCCTCTGCAAGTATGTCCAACGAAATGATATGATCTTTATAACCTTTGAGAAATGAAATGTCTTTACCTTTATGATATTTTTTTTCTTTCTCTTGGGTTATATTCAAGGGGTGTGGTCTCATTTAAAAGATCTCTATCATCTTATATTTTCAAGGAGTGTGAGCTGGTTTAAAATTTAAGTTTATGAATTTGGAACTGTGAAAGATAACTTTGGCTTACTAACTCTTGGGGGTCAGAGTAAGGACTGTAGAATACTTCATCACTAATGGGTGGGTTTGTGATGAAAATTACAATCTGTCGTTAGAAGCCGGTTTCCAATTGCTTTGCAAGCTGGTAGTTTCTTATT
>Dhingra_Pear_16_GATCAG_L001_R1_001_paired_trimmed_paired_merged_contig_39346 ---NA---
TCAATTTTAACCTAGTTGGGCATAGAAACGATGTATTAGTGCATGTTAATTATGTTCCCAAATTCGTCGATACTTTAGCACTCATTCTTGTATTGGGAATTTTGAATAGTTAGCTTCTGCCTCCAATAACTTCCTCTTCTAAAACAAGACATCAACTCGCAATAATCAGAATGCAAATGGATATGAATACATCAACTGGCTCATAATACATTCAACCCTTGTGCCAAAATTATTACAACATAGAAAGACGAAAGAAAATAGGTAACCTTCAGACCTTGAATACACAGTGAAGAGAAAAAAAAGAATATTAATGAGAAATTAGCTCCGTTATCTACAAATAACATTTTGAATTACTGTAATAATGCATCAACAGTGTGCTTGTGTTTTTTACGAATACCAAATTGAATAGTAACTTTTGAAGTGTCCCCACTACTATTCAAGGCTAATCCTAAAATTATACATAATTCATACAATAGATAACAGCATAGCAGAACCAACATAAATTCCAAAATAGTAAAGTTAATGAACCCAAATCCATAAATGAACAAGCGACAAGGCAAAATAAAAAGTAAACGACTTTTCTGGTAGAAGAGCAAGATGCATGTGACTTACCAAGTAGGATAGCGGTC
>Dhingra_Pear_16_GATCAG_L001_R1_001_paired_trimmed_paired_merged_contig_39347 ---NA---
GCCAAATTCTAACAAGAGCCTCCAGGTAATTGTTATTCCTGTTCCTTAGTTACAGTCTAAGAAATGTTTTCTATATTACAGATCTAAGGTAGCTTTTGGCAATTCAATCAGCAATATGGCGCTCTTGCACAATTAAATGGTGTTCTAAAGAGTAACCGACTGGGATTTGTATGGCCTTTGTTTTCGCTGTTGGTTTTGCAGTGTGTGGGTGATGATGAATAAA
>Dhingra_Pear_16_GATCAG_L001_R1_001_paired_trimmed_paired_merged_contig_39352 ---NA---
GATCCAACACCATGGCTGATCCTGACATTGTTGCACTCTCGGAGTTTCGATTCTTCTGGTTCGCTCTTTCTGGCAGCTTTCTTTGTCTGAATGAGTCTGAGAGAGACGGTGAAGATGGTGGGGGAGGAGAGCCAAGATTGAGAGCGCGGAGGAGATCGAGGAGAGACAGAAGAGAGAGAAGGAGTGAGCCTCACGAAAGTAAACTTCCGACTCCGATTTAACTGCCAGTTGGAAAGACGACGACGTTTTCCTGTGTTTCGCCACCGCTAGGCTCATAAACCAGCCCAAAACATTTTTT
>Dhingra_Pear_16_GATCAG_L001_R1_001_paired_trimmed_paired_merged_contig_39357 ---NA---
AGAGATCGTTTATGTCACTTGTGTCATTCAAAGGGCTATTAAAAAAGGGAAACAAAAACCATCCCTTGAAAAATAATTCAAGAAAGAGACAAAGTGGTCTTTTTTTGTACGTGAAACCACTTAAGCATGAATAAGTCTTAGGTTCTTCCTAGGCCCTATTGACTGTAATTAGTTGGCTCAGTTGGTAACCATGAACTAAAGGCATGATCCCAATAACTGATTCTTCACTTAGCATATTTAAAGTAAGGAATACTATTGTTACCTCCAATGCAAGATGAATATATTCCACCAGTTTTCAAAACATTGTGTACATTTAGCTCACGATATATGTTCTATACCAGAATAAAAAGCAAATTGGGAGAAAAGCGTAAAGCAATAAGACGTATTACGTACTCTGTAAGCGTTGTATTCCTCT
>Dhingra_Pear_16_GATCAG_L001_R1_001_paired_trimmed_paired_merged_contig_39358 ---NA---
CCACCACCTTTTCCAAACCCACCATCGGCTCCGCCTCCAACTCCACCACCCTTGCCAATGCCTCCTCCTTTTCCAAAACCACCACCAGCTCCACCACCTTTTCCTATTCCTCCACCTACACCACCCCCTTTTCCAAAACCCCCACCAGCTCCACCACCTTTTCCTATTCCTCCACCTACACCACCTCCTTTTCCAAAACCACCTTTTCCTATTCCTCCACC
>Dhingra_Pear_16_GATCAG_L001_R1_001_paired_trimmed_paired_merged_contig_39359 ---NA---
GAGATATTACCGTTAGTTCTCGTTGGTCCAGGGTAGGTGCATTTTACATCAGCTTGTGGTTTATTTGATGTGTTGAAGAGTGCTTCCAGACAATGTACTTCTGGATGCTTTTGGTATAATTCTACGAGTGTGTCTTCTTTTTGGTCAATCATGAGCGTGCATCCAGCAAAAAATTTAAAGTAGAATTTTATCCTTAAGCTATAACTTCATTATTACTTTTGTTTCTGTTAGTTGTTTCAATTTTATTCTCCCTTTCATTTTAAAATGTAAATGATACAGGTTAAGAAATTTTTGATTAAAATTTTTTTTGAATGTATGAGATACTTGGTGTGCTAGAAAATTTAAATGAATTTATTTTGTGATGGGGACTTTCTTTAGGTGAAAGATAGTCTGCGGAATGACCCAAGGTACAAAAATGTTAGGCATGAGG
>Dhingra_Pear_16_GATCAG_L001_R1_001_paired_trimmed_paired_merged_contig_39368 ---NA---
ATTCTATTGCTCATGAGCTGGAAGTTGATATTTCGCAGGTATAGTTTAGCTATGTTATCTTGGACTTGAGAGTAGTTTTTTGTTTTGTTTTTACGGGGGTCCTGCATGATTGGCATGGGTTGGGTCTGGGTCGCCCTAACCATGTAGCATCTTGCTTTACCAAGGCTCGACTGTGCTTATCTCAAGTATGATTCTGGACCTGTGACTAAAGAGTCAAGATAAAATTATTCCCCCTTCTCCCAAGTGCCATAATATTTAAAATTAGAGGTCTTTCTTAATTGTGCGGATTTCACCGTTGTCATTTCGTCAAATAAATGCTTGAGCTTGGGGTCATTGATCTTGGTAACATACTCTAGCCCAACCGATTGCCACCCTTGGTGATCTTTAATACCCGTTCTTACTGTGTGCTAGTATATCTTCGATTACTTTACTAACCACAACGTTAACTCTTCTTCAGGTTCGCTTAATGAACTACACCC
>Dhingra_Pear_16_GATCAG_L001_R1_001_paired_trimmed_paired_merged_contig_39370 ---NA---
TATAGAAAGGCCTCTTGGGAAGAAACGAGAATAAGATGGTGGCATACACTATAAAGTATCTTCTGCACATAATAACATGGTAAGCAAGAACTGATCGCATGACTTTGCCCGAATTTGCAGCAGGTGTCTCAAGAAAACTGGCTAATAGGAGATCCACTTTTGATTATTAAGATCAAGGACAACTGATCAGATTAAAAAGAAAACCATATCTCTCCGCAAACCAGTTGAGCAATTGAAGCGTGACGCTAATTCTTCTTCTGCTTCCACCT
>Dhingra_Pear_16_GATCAG_L001_R1_001_paired_trimmed_paired_merged_contig_39371 ---NA---
GACTGAATTCTCAGCTATCCAGGTAAATCCTCCAATAAATTTTTATCTGATAATTTATTGTTGGATTAATTTTAACCTACCTGCAGTTGCCAAGTTTTAATCTTCAGAGCCTCAATTTTGAAGTTTGGTTGTGTTAATTACAGTGGGAGGTTGCATACACAGTTTTTGGATTTCGAATGATTTGATTGTATTTACATTTCAAACGTTAAATGTTTAATTTTCAGTTTTGATATCCTATGATAACGCTGTTTAGGGTTTTT
>Dhingra_Pear_16_GATCAG_L001_R1_001_paired_trimmed_paired_merged_contig_39372 ---NA---
CTCCTGTGTTGGTTTCATTGTTAGTGCTCTCTCTCGCTCTCTCTCGCACATGCAGACATGCCATTTTTAGACACACACATGAACATGAACACATGTGATTTAGACACATTGATACGAGCACGTCATCCAAACATACCATGAACACATGACACACACATGTACATGTACACATACCACCCTCCGATGCTTTAAAGTTTCTCATGCGTTGGTCTCACATGGTACAGGTATTAAGCCTTCACGAAACACTCGCCTCATATGGAAGTGTGAATTTCATCGG
>Dhingra_Pear_16_GATCAG_L001_R1_001_paired_trimmed_paired_merged_contig_39375 ---NA---
CACAACTTATCACTTTCACTCTCAAAGCTGCACGAATCGCTAAACGAATCCCTAGTCTCGCAGTCGCCTGATTCGGCCTCTTCCCTGAAAAATTCATTGGAATGTGATTCTGCCATTACAGCAACTTTACAAAGACAGTTACCCCTTTTTGCTAGTAAATTACACGAAATTACAATAAGTAAAACTGTATCCGATGGCGATGGGCATAGAATCACCAAATCAAAGTAGTCCAACTAACCCATATCAGAATCTTAGCATTTCGATTGTCTACAACAATTCACAACCAAAACTTAATTGATTCAATATCGGTTTTAAGCCAATTCAAACCAGCATTTACAAATTCGATCACCACAACAATCAGGTTGCGAAAATCAAGCAGACACAGCTACTACAAAGTACAAATGCAATTTAATTTCAACATTTTAACCCGAAAAGCGAAATTGCATGTGTGAGACCTGAAATATTGATACCTGAAGCTATTCACAGATGAATTGCTAGTGAAAATTTGGATAGCAGAGAGGTA
>Dhingra_Pear_16_GATCAG_L001_R1_001_paired_trimmed_paired_merged_contig_39385 ---NA---
CATCATAGTAAATTAGAACTGAAGGTTTGGATCACCGTTTTCAAGTTCATCGATAAGTACTACACGAAAATTAGAACATGTTAATGGAGTTTCAAAGTGTTTTATCGAATAGTTTGAATATTGGTATCTCATTTACTTTGTTATTCGATTTGCATGTATTTTGCGTCTATATGGTTTCTTTCGTTCACTAGCCTGAGGCGAAGTATTTCACATCAATGTATCATCATGAATGCTGTAAAAATGTATATCATAAAATGACAAAAGCACAGGTAATGCACCTAGGGAAACATGAATGTCGAATTTCTGCTTTCGGTTGGTTCTTGTGAGGCAAATGAGCTTCATCATGCCATCCCTGCTTTATTTAGGACTTAAACATCAATTTTTGTCCGAGTTTGCATCTCATTGTCTGCAAATGCTTGTTGAGATTCTCCATTCAGTTTGGTTGTACTTGGCAAGATAAGGAAACCAGTCGAACATGGCTAAGAGTTGAGATACAGTTACCAAATTGCGTGGCGCGGAAGTGATTAAATCTTTTGTCAACAGCATGGAAACATCCTGGCTTCAATGTATATCACAGTCGCAGATCCATAGCCGGTGTATGAGTCTCAATCGTCCAGGCATAATCATCCAAAGC
>Dhingra_Pear_16_GATCAG_L001_R1_001_paired_trimmed_paired_merged_contig_39390 ---NA---
AGAATCACAAACGTTCAAGAATAACGAGAATATGAATTGTGCTTTTGCGTTTCAGTTGAGATGTGCTCTCATTTTCTTTAAATTTCACATTTATAGGGCAACATTGGCCCTGGATCAGCCATTATTTGGCTTATAAGTTTTCCCAATTTGCAAACTTTCTTTTCGCGGCCCCCTTAATCTTGTAATACGATGTCTGCAATATAAGCTCATTTGGAATGTTCATGCATTTTTGAGTTGGTTGGCTTTGATTCTTGCCTATTCGGAATTTCTGGATGTGATGATCTTCCATGCACTTCTCTCAAAAGACCGTGGACCAAAAATCTTTGGTGGACATGGACCTTGATTGCCTCCATCTTCTCTATCCTTACGTTTTCACTTGTGAGCTTTTTTCTACTCTT
>Dhingra_Pear_16_GATCAG_L001_R1_001_paired_trimmed_paired_merged_contig_39391 ---NA---
AGAATCACAAACGTTCAAGAATAACAAGAATATGAATTGTGCTTTTGCGTTTCAATTGAGATGTGCTCTCATTTTCTTTAAATTTCACATTTATAGGGCAACATTGGCCCTGGATCAGCCATTATTTGGCTTGTAAGTTTTCCCGATTTGCAAACTTTCTTTTCGCGGCCCCCTTAATCTTGTAATACGATGTCTGCAAAATAAGCTCATTTGGAATGTTCATGCATTTTTGAGTTGATTGTCTTTGATTCTTGCCTATTCGGAATTTCTGGATGTGATGATCTTCCATGCACTTCTCTCAAAAGACCGTGGACCAAAAATCTTTGGTGGACAGGACCTTGATTGCCTCCATCTTCTCTATCCTTACGTTTCCACTTGTGAGCTTTTTT
>Dhingra_Pear_16_GATCAG_L001_R1_001_paired_trimmed_paired_merged_contig_39392 ---NA---
CGACTTCTTTTATAAAAGTTCCCTTCGTTTCATTTGGAAACTCGAATGCATGCACTGAGTGAGACACGGAGGGTTTGTGGGGATGTAACGGTTTTTAGCCGTAAGATTTGAATCCAACGGCTGCTGGTGAGTGGTGAGGACCACTCTTACAAACATGAATATTCTCATCCTCGAGTGAATGGAACACTCATCATCCTATTTATCACAGTATGATGATTTAAGTTTTGAATTTTATGTACTAAATAGGCACAAATTACAAAATTAAAGTCATCCAATAATAATTAATCCACCCGAGCATTGCCACCACTTGGGTGGGGGTTCTGTGCGAATTTCGACCACTCAGGCATAGTCATACATTCACTATACGACCCTTAGATGGGCTCAGCTGCCGTATTGTTAGTTAAATTTTGATAGTGTTTATAGTCCATGATATACCTACCGTATGAAGTACATCATTGCGAAAGTTCAATATG
>Dhingra_Pear_16_GATCAG_L001_R1_001_paired_trimmed_paired_merged_contig_39393 ---NA---
CATTGCCACCACTTGGGTGGCGGTTCTGTGCGAATTTCGACCACTCCGGCATAGTCATACATTCACTATACGACCCTTAGGTCGGCTCAGCTGCCGTATTGTTAGTTAAATTTTGATAGTGTTTATAGTCCATGATATACCGTATGAATTACATCATTGCGAAAGTTCAATATGAGTGTCAAACTGAGAATCCAGAACGCGCGTTCGGGCAAAAAACGAATATTGACTAATTCACAACATTCATACACAGACAATATATATATATATATATAT
>Dhingra_Pear_16_GATCAG_L001_R1_001_paired_trimmed_paired_merged_contig_39394 ---NA---
ATACAACAAAATCGCCAGAAAACCATACCTAGAATGTAGAGCAGATATCACCTGAGAAGATCCCATATCACAAGGCAGACACAACAGAGAATCAAGAAACTGACAACATCCCAAATCTGCAAGATATCTCCACACTTGAGAAGGGTACACGGAGCAGTGGCAAATATAGAACTCAGAGAGCTGATTTGCAAGCACCGCTAAGAAGAAATAAATACACCAATAATCTTGCACAATCTTACACCAAGAAACCAACAAAATCACTCTTTGACATTTCTTCAAACAGATAATGTGCAAGAATGCACTTGCCAATTAAGAATGACATTTGAAGAAGTTCTTGATGTCGAATTTGATGCAGAGTCCATCATCATAAATTGGTGACCCATATGTGATAACGACATTGTTGGGGGCATTTAGTGTTCGAAGTCAGGAAGTTGATGATTGGAAACGAGATGAGTAGCAGCAGACACGGTTGAAGCACCCACCATAACAACACTCCAAAGAAAAACCAGCACGAGTGGCTTCCCTGACTACGATCTGTGATCCGACATCTTAGTTCACAGCCCAGAAAAACCTTATTGGAATATATTGTTCATAACCCAGAAGTTACCGAACGATTGCGGATGCACTAAGGAAATTAACGGAAGAAAAAAAATGAAACTAATGAGAAGTGGAACCACCAGAATCCATGG
>Dhingra_Pear_16_GATCAG_L001_R1_001_paired_trimmed_paired_merged_contig_39396 ---NA---
TTTTTAACAATGCACATGCACATGCCCCGTCTTTTATGAACAACATTGTTTCCGGCAGGAGGAAACAATCGTAGCTTCATTCTTGACTGAACAAGAACGAATCTGTGGAATGGCACTATAGATGACACCAGATAAAATCAGTGCAATATATACATCCCAAATAGCAGGTCACAGATGGGAGTGCTACTTCGGAACATAAACTGCTGCACAACTGGAAGAACGAACAATGTAACTCCCTTGTATGACTGCAAGAACCAACGTACTTCACGCTTCAAACTCTTCACAGGTAACCGATGACCACTTCCCTGCGTAGGCACAGAGTTCACAGAGCACAATGGCCGATGTACAACAAATAAGTTGCCCTTCCACTTTGCTCTCTACAAGTAGTAGTTCCCTAGTGTTGACTGCTCTAGTAGGCTACCT
>Dhingra_Pear_16_GATCAG_L001_R1_001_paired_trimmed_paired_merged_contig_39398 ---NA---
CCAAAATCGACGCCAAGGGATGGCTAGAGGTGGCCGGAAATTGGCCCGAAAGCCCAGTTTAGGTCTCTACGAATCCCTGACAGATTCGAGCATGTAAAGCTCGGATCTAGTCCCTGGGATTATGGGGAGTTCGTTTGTGGTGTCAATCTCATCCAAGACGACGAGATTTGGTAGGAAAATCTCGGGAAACCGGCAACTCGCCGGAACAGTAGAGAACGTTTGCTCTCCGTTCAATCTCGCAAACGTAAAAGAAATTTCACATGCAAGGATAGAAAACAACTTAGAACGTCGAAAGGAATTAAACGGAGGTAGTTACAGACCTTACCTCGGTAAGGAAAGCGATGAACTCGCCGGAACTCTCGGATTCGAGACGGAGCTCTGGTTCTCCAATTTCAGGTTCGAGTCTAAGTTCTGGGACTCTGGGTTCTAGTTCCGTGTTTAGTGTGCGGTTGGGACGAGGATGGTGGTGATTTGGCGTTCGAAGTCGCCGGAGAACGTGGTGGCTGTGTTGCTCAGGGAGAAGCGAGCCAAGAGAGAGAAGAGAAGGATGAGGGACAGAGGGAGAAGGGAGAAGAGGAACCGAGGTAGAAGAGAGACAGGTGTGGGGATGGCAGAAAGAAGAGGGGAAAGTGAGGGGGTTTGCACGGGGAAGAGAGACCCACACGTGGGTAGGTCCCACGGCATACCACTCGAGCATAAATAATATTAAAATAATTCAAATGCACAAATCCATAATTGTGCCAACATGAGAGATGCAGAGTTTCAGCGTGGGGCATGGGGATGGCAGAAAGAGAGGGAGGGGAAAATGAGGGGGTTTGCACGGCGAAGAGGGAGTCACACGTGGGTG
>Dhingra_Pear_16_GATCAG_L001_R1_001_paired_trimmed_paired_merged_contig_39402 ---NA---
AAGATGGTTTGGATGTCATTGTGATTTGTTGGCTTATGTTTGAATTCGATAGACAATGTTTTTTACTAATCTATTAATGATTTGTGTAATTTTCGGCCTTTATTTCTCGTTTGATTGTCTTTATCTTGCGTTGGACATCTGAAGATGCGGAGGGCATACGTGGAACGGGTTCACCAGCACGTTGTGTCGTAATTTACTAAAACAATGACGTGTTGAAAGACCTTACAAGTGTAAATGTTGCT
>Dhingra_Pear_16_GATCAG_L001_R1_001_paired_trimmed_paired_merged_contig_39407 ---NA---
TGTTATACGGGTTGCCATTGAGGACCTGTCACCCACCCATTTGTCAAGTCACTAAACATACAGTAAACAATTATTTTATTGTACGTTTCCTGTCTTAGCATAATATTAGCAAAACCGCCCTCCTTACGTCAAGCGAAACAGGGTTTGGAAATGCCAAAGTTTCATTTTCATGCAATAAGATTCAAGAAACTACATGCGCATACACATGTGATTACCAACTACCTAAGATTCAAGAAACGTAGCTGG
>Dhingra_Pear_16_GATCAG_L001_R1_001_paired_trimmed_paired_merged_contig_39412 ---NA---
CTCTTTTTCCCATATGAAGTAGAAGATGTCCCCTGTTTTGCCTCTGCGAACAGCGCCCTTTTCACCATTGATAAAATATGACAAAAGTTGTCCACCGGAGCACCAAAAGTTTTCCTGCATATCAACCATCACATATTAGTTAAAAACCAAAACAAAACACAAAATTACACACACAACAGAATTAAATACAAGACCAATAAAAAAACCAATACATTACGTAAAAGAATTGCGGCAGTTAACCCAATTTACAATGAAAACGTTAACTGGACAGCTTTGTCAAAAAAATTAAATCGACATATTCCACCTAGGTAGTTCTTGTGGCTTTGGGTTGACAATGGTATTTGCATACAAAAGATTTAATAAACATTGTCCCATTTACATGCAAAAAATGACAAAAATATTGTTCTATTCAGTTACC
>Dhingra_Pear_16_GATCAG_L001_R1_001_paired_trimmed_paired_merged_contig_39415 ---NA---
ACAGAAGCAGATCAGCATTAAATCTCAACCACTTGTCAAAATGAAGTTGGGATTAAGAGGAGTTTGATTTTACCAAAATCGACGCCAAGGGATGGCTAGAGGTGGCCGGAAATTGGCCTGAAAGCCCAGTTTAGGTCTCTACGAATCCCTGACAGATTCGAGCATGTAAAGCTCGAATCTTGTCCCTGGGATTATGGGGAGTTCGTTTGTGGTGTCAATCTCATCCAAGACGACGAGATTTGGTAGGAAAATCTCGGGAAACCGGCAACTCGCCAGAACAGTAGAGAACGTTTGCTCTC
>Dhingra_Pear_16_GATCAG_L001_R1_001_paired_trimmed_paired_merged_contig_39416 ---NA---
CTCTCATTTCTTTGAAATTATTCGGAGTGTGTGCCTATTGGACCCACACCTCTCTCTCTTCTCCCTCTGTTTCTCTTCTCTCGTCTCTCTAGACTGCTCTCAGTCAAACTCTCTCACTTCTCTCTCATTTATTTCTCTCTCTGTCCCTCAACCTTCTCTTCTCTCTCTTGGATCGCTTCTCACCGAGCAACACAGCCACCATGTTCTCCGGCGACTTCGAACACCAAATCACCACCATCCTCGTCCCAACCTCACACCAAACACGGAACTAGAACCCAGAGTCCCAGAACTTAGACTTGAACCTCAAATCGGAGAACCAGAGCTCCGTCTCGAATCCGAGAGAGTTCCGGCGAGTTCATCGCTTTCCCTACCTAGGTTTCCCCAGATTTTCCGGACGAGATTGACACCACAAACGAACTCCCCATAATCCCAGGGAC
>Dhingra_Pear_16_GATCAG_L001_R1_001_paired_trimmed_paired_merged_contig_39417 ---NA---
AAGTAAAGTAAACAAGCCTCAAAATTGAGCCCAAGATAAAGCCTAAATTGAAAACCCTAGATTTGAAAACGAAAAAATAGTCTCTTCCACCAAAACAGCCGCACCACCATCGCCAAGCTGCCGCCATTGGTAAGAAGAACCAACGAACTGAAAGGATGAACGGAAAATGTGGGTGGGCAAGCCACCCGCACAAAAAACGCTTCAATAATCCTACCAAATAGTACGAAATGCACTTTAGTAGTCATTGAAACCCAAGGCACGCCTCCAACCAAAGTCTATAGAGAAGAAGCACGAGGAGCCAAATAGTCGAATTAAGTGGGCAGGAGCTCGTGACTGGAAACAGCAATTTGGGAAGGAAAAAACATGAAACTCAAATCTGCAACAAGATTGCCAAACATTGAGACAAAAGCTCAAGGAAAATGGGACAAGCTCAAAGCAAATCAACAAGAAAATAGGAGCCAAAGAAAAAGAAAAGGAAGAAGATGGGGCTTAGGGAAGAAGGAGAAAGAGAAAAAGGAAGGGGAGATAAGGTTGCTACCGACCCCACCCAAGAGTAAGGGCCGGCAACTGAAGATAGACTTGATTTGGAGGATCTGG
>Dhingra_Pear_16_GATCAG_L001_R1_001_paired_trimmed_paired_merged_contig_39418 ---NA---
CTGTTATTCCCAAGACAACATATGAAGAATGAGGGAGGCAAATCTTCACATTCTCAACCATCTTATTTGGTAATGAAAACCAAGTTTCAACAAGGAATAACTCTTTCACACGAACCCTATTACAAAATCTAACTGCTACATCTTGGAAACTTACAACGAGATGAAAATACACCATATCTCACCATTTCGTCGTCCAATTTTAAGTTCTTCTTAAGCAAAGGCACCCGTACATGCAGTGGCTGGAGCAGCGTTGAGCTGTTTCTTTGTGGAA
>Dhingra_Pear_16_GATCAG_L001_R1_001_paired_trimmed_paired_merged_contig_39419 ---NA---
AGCCATGTAAACAGCGTCAGAACTCAAACTTGCAGAGATCGGATTGAAATACTTTCTTCTTCAAAGTTGTTCATCTGCCTAGTACCTATTGTTGCTCCTTTTTTCAGAAAATTCCAACGGTGCAATCATCACAGATGCCTGAAATACCAAACTAGTTTCCAATTTCCGCAGAAAATTGAACAAGCATCTTATGAGTACCAAAACTCCATTTCGGTAACTCAGATCGAAATTGTTTCTTCACAAAAGTTGTTCGGTATCCTCTTAT
>Dhingra_Pear_16_GATCAG_L001_R1_001_paired_trimmed_paired_merged_contig_39420 ---NA---
AACAGCGTCAGAACTCCAACTTGCAGAGATCGGATTGAAATACTTTCTTCTTCAAAGTTGTTCATCTGCCTAGTACCTATTGTTGCTCCTTTTATTGCTGAAAATTTCAACGGTGCAATCATCACAGATGCCTGAAATACCAAACCAGTTTCCAATTTCCGCAGAAAATTGAACAGGCATCTTATGAGTACCAAAACTCCATTTTGGTAACTCAGATCGAAATTGTTTCTTCACGAAAATTGTTCGGTATCCTCTTATCCATAT
>Dhingra_Pear_16_GATCAG_L001_R1_001_paired_trimmed_paired_merged_contig_39421 ---NA---
ATACAACAAAATCGCCAGAAAACCACACCTAGAATGTAGAGCAGATATCACCTGAGAAGATCCCATATCACAAGGCAGACACAACAGAGAATCAAGAAACTGACAACATCCCAAATCTGCAAGATCTCTCCACACTTGAGAAGGGTACACGGAGCAGTGGCAAATATAGAACTCAAAGAGCTGATTTGCAAACACCACTAAGAAGAAATAAATAGACCAATAATCTTGCACAATCTTACACCAAGAAACCAACAAAATCACTCTTTGACATTTCGTCAAACAGATAATGTGCAAGAATGCACTTGCCAAATAAGAATGACATTTGAAGAAGTTCTTGATGTCGAATTTGATGCAGAGTCCATCATCATAAATTGGTGACCCATATGTGATAACGACATTGTTGGGTGATCAATTGGAAACCAGAGGGCATTTAGTGTTCGAAGTCAGGAAGTTGATGATTGGAAACGAGATGAGTAGCAGCAGACACAGTTGAAGCACCCACCATAACAACACTCCAAAGAAAAACCAGCACGAGTGGCTTCCCTGACTACGATCTGTGATCCGACATCTCAGTTCACAACCCAGAAAAACCTTATTGGAATATATTGTTCATAACCCAGAAGTTACTGAACGATTGCGGATGCACTAAGGAAATTAACGGAAGAAAAAAAAATGAAACTAATGAGAAGTGGAACCACCAGAATCCATGGCGTGAGTCTGGTGGCTCTAATACCATATTAACTA
>Dhingra_Pear_16_GATCAG_L001_R1_001_paired_trimmed_paired_merged_contig_39423 ---NA---
GGTCCTCCTCCTTTGCCATTTCCTCCTCATCCCCTGAATCCTCATCACCTGCACGTTCCAACGTCGTCTTGAGAAGCGCCTTAGCAAATATCAGGGAGGAAAAACTAATTAATTTTTTTAAAACAAATATTAGTGCACTATAGAAATACATCATCTATAATAAGCAAACACACGAATGCCTGAAAACACTAAAAGTCTAATATATCCTTGCATTTCTATTTGAATTCAGAGTACGTGGAAATCACATCAACAAATCAAATTAGTAAATTACTCAGCTAAAAGCCTTTTTTTTCAACAAAAACACGGAAGGCAAGCCTGAGTCCTAATA
>Dhingra_Pear_16_GATCAG_L001_R1_001_paired_trimmed_paired_merged_contig_39424 ---NA---
GGTCCTCCTCCTTTGCCATTTCCTCCTCATCCCCTGAATCCTCATCACCTGCACGTTCCAACGTCGTCTTGAGGTATTCAGCGCACCAATTATCAGGGAGGAAAAACTAATTAATTTTTTTAAAACAAATATTAGTGCACTATAGAAATACATCATCTATGATAAGCAAACACGTGAATGCCTGAAAACACTAAAAGTCTAATATATCCTTGCATTTCTATTTGAATTCAGAGTACGTGGAAATCACATCAACAAATCAAATTAGTAAATTACTCAGCTAAAAGCCTTTTTTTTCAACAAAAACGCGGAAGGCAAGCCTGAGTCCTAATA
>Dhingra_Pear_16_GATCAG_L001_R1_001_paired_trimmed_paired_merged_contig_39444 ---NA---
TGTTATGCGCTGTACTTTACAATGCATAAATACCGCTCCTGTGACGTTCCAAGTGCAGAGTGAAGTTCTCTCAATAGGGTTCTTCTAAGGGGGTAAAAACCTCTGTATAAAGCTCACAACAACATTAAAACCTGGAACAGGTATAATTGCAGAATATTGTCTTAGCAATTCCGGTTTCAAATAGATCACCTGACTGATCTCACACGAAGAATCACAATCACTAAACAGTGTTTACATCACTTTCACCGAGGAAGGAGGGCAAGTTACTGCGTAAGCTTA
>Dhingra_Pear_16_GATCAG_L001_R1_001_paired_trimmed_paired_merged_contig_39448 ---NA---
TACCCATCTGATTGCATTACGGCTGCAAAACACACGAGGATTCATGTAGTCCAGTATTCAGTTTTACAACATAAACTACAAAATGAAAACAGTTACATGCAAAGCAAATAAAAAGTAGTTCCTCTATGAAAGGATGAGAGTAATTGTTGCAGCCGGACGGATGTGGAAAATACAAGCTTTGAGAAAGAACGCGTGAAAATTAGGATATGTTCACAGGTAGATAATGTCAATCAATATTTTCAGCAGAACACCATGCCATTCAACCATGTGAGGATAAGGAACTACGGTTAAACTTAAATCAGTACACTAATGGCATTATGGGAACTCATGTTTCAGACCATTCAAAATGGTCATTCAATCATTAACCAACCGATATGGCATTCATCGCTTAATTCCTAAAAACTAAGAACAAAATAACTGTATTCGATATTTATATAAATGAATATGGTAAAAGGTGGGTGGGGAGAAAGGTCTGTGCCTTGTTAAGACCGATTAACAGCACTTCTGGTTTAAACTTAAAAACCGGTTTCCAGGGTCTAAAATATGGTAAATTGTGACAATCTCGTGCAGGTCCAACTCTTTGAATCACTCTTCTACCATTAGAGAGAGAAACAGTGAAATTCCTTGTATTTCTTTCCTTTCTTTAACTTAATGGAGAAAGAACGTATAGGGGAAGAACCTATATACAATCAGCCAAAATAGAAATCCTACTATACCATTCTCAGAATGCTGCCCCTCGATCAGCCAGATATCAAGTTGTCACCATAGGCTGACCAGAGGTCCCACCGTCCCAAATGGAATTATCATAAATTTTAAGGGAACATCCTTATTGACATCCTGAAACCATAGAGATTGATAAGGACATCTGCAACATGTATGATGAGGCAGGCATGCATGGTACTGCATCAAGGATACTTGAGACTACTAAGAAACAGAAAATTCAAAACTGATATAACCTGAAACCTTGCAGCATCAGAATCTATGGGTAACACCCACCTCCCAAGTTTGACGGATTTGCTG
>Dhingra_Pear_16_GATCAG_L001_R1_001_paired_trimmed_paired_merged_contig_39449 ---NA---
AAGCTTCAACCAAACCCTGCAAAACAGTTCATCGAGTGTTATAATTAGTCCATTGACCAAAAACTTCCCCTTACTGAAAAACCAACTCGCAATTCAACAAGTCCGTCAAAGTCGATGCGACCAGTTATAAAATAATCGAAAACAATAGCAGAACAGGAAGAGAAAATCTACTTATTTTGAAAATTGAATCATACATATATCAATCATTTTCAAATATACGATAAACTTGCAATTATTTGTTCAAAGAAACATGCTTTAACCCCTAAAATTCAAGTTCAAACACTGATTAAAGTAACAAACAACAAAATTAAGCAGAAGTAAACGATATAACCCCCAAAAAATAAAAAATCTCACACATTGATTATATTCAACGCTCAATTAATTAAGACCTGATTTTCCACACTACCATTTTCCACAGAAAAATCTATACAAAAATCATGATTAAAAATAAACAATAATTAATAACACTTATTACTCAAGCAACCGAATTCGATAGATCTCAACAAATTCAACGTCAACGATTAAAAATAAATAAAAACAAAAAAAACTAATAAAAATTTCAAGAAATGAAATTAATGAAGCTGCAAAATTGAACAGATGAAGCTCAAGATCCGATTGAACGAAGCAGCAAGAGTATACCTTTTCGTACCA
>Dhingra_Pear_16_GATCAG_L001_R1_001_paired_trimmed_paired_merged_contig_39450 ---NA---
ATGTGAAAAGATCAAAAAGGGGAAGGGAAAAAAAAAATCATCCTAGCATGTAGCAAATACAAGCTATGATGTTAATTTGTATGTAACGATCTAAAAACGATATCTTGCACAACTACAAGGCTCTGCATTTTACACAAATTCGACCGAAAAACTATGGTTAAAGCTAAAAAAAACTATTCTATAAATATATTAATAACCTTAGAAAGAGAAATTAGATACTTCTAAGAGTGGTTAATAACTTCCTAATTACCGGCTTGACGCTGCAACGGAGATAAGTCATAGCGAAACAATACCTTTGGCGAATCTTGTCTGCTAAAATCTTTTTACATCTCTATTTCAAGCTTTTGGTCTCCCATCTCCGTTTTCCGGATGGGAGGGAGTTTTACT
>Dhingra_Pear_16_GATCAG_L001_R1_001_paired_trimmed_paired_merged_contig_39457 ---NA---
GAGAGAGAGAGAGGAGAGGAGAGGAGAGAGGAGAAAGGAGTCTTTTTCCCTAAACGCAAAAGGAAAGCTAATCTTTTATTAGGACCAAAATACCCATACGTTCTCAAACGAGACTCTTCTGCTTGCTAGCGCCGCCGAGAGGTAACCAGAAATATCCAACTCGAAGCTCACACTTGTCTGCGATTCTTCAAAATCCAAAAATGTCTTCTTCTTCGCTGTTGCAGACTTC
>Dhingra_Pear_16_GATCAG_L001_R1_001_paired_trimmed_paired_merged_contig_39460 ---NA---
ACGTTTTCCTCAGCTAAGAAATCCGAGATTAAGAAGAGATATGGCAAGCTGCGAAATATGGCGTAAACAGAAGTATGACAAACTCCATCTTCCAGTTAAGGACGCGATTCATTGTTTAATATCGAATCCAAAACACAAATCAACTCGAAACAGAATTTAAGTTCTAAAACAGAACAGGTGTACCCTCAAAGTAGATGTGGGCTGATTTTTTTCACA
>Dhingra_Pear_16_GATCAG_L001_R1_001_paired_trimmed_paired_merged_contig_39461 ---NA---
ACACGTCCACGCCCATAGCTTCTGCAAGAACCTATCGCCTCCAGTTGCGGCCTTTGCAGCACTTTGCTCGTACCAAGAAAACAACACACATTATGGTGACATTGAAGAAGAAAAAAGGATCTTCTGGAATTTCAAGATGGTGTTGTTTGCTGGTATTGGCAGTAGCAGCACACATCTCGGATCCATTCGGGAAAACTACTGAGTTTCCAACTATATCAGAATTTTTGTTTCACAAGCTTAAAATACATCCGACGTTTTCCTCAGCTAAGAAATCCGAGATTAAGAAGAGATATGGTGAGCTTTGAAATATAGCGTCAACAGAAGTATGGCAAACTCCATCTTCCAGTTAAGGACGCGATTCATTGTTTAATATCGAATCCAAAACACAAATCAACTCGAAACAGAATTTAAGTTCTAAAA
>Dhingra_Pear_16_GATCAG_L001_R1_001_paired_trimmed_paired_merged_contig_39467 ---NA---
ATAAACGACAAACATTTAGGTATGAGATAGAAAAACTAACAAGTCTATAAACATGCTATGAGGTTATATTAGCTTCTGTAGCCTTCATAAATTTCTGACTAGACTATATTTTGCAAAACAACTTACAAAGTACCAAATTTTCTTTGAAAGAAAAAGATGGAAGTCATTTTGGTAAAATTCTTAATGCAGCACCACAGAACGCACTATATTTATTTATTTAAATAATAAATAGTGACAACCTACATGAGTTACAGCTTGATTAGTTATTGTGGAAAAGCAATGCCAATTGACATTAGCTTTCTAATGCAACCCACAGAGGTAAATGGGTTATGTTCTTTATGAATAAAAATTATTTTCTTCCTGCCCATGTTGGATGTCTAATGAGATGTGCTTGTGCGTGGGTGGATGGGTGTGTACGCGATGCAGACAATGAAAATCTTATCCAGTAAGCCTAAAAGTCAGAAACCACTGGTGTGCTGAACAAAATTAGGTCCTCAACATGACTAGTATGCATGCAGAAAATCTAGAAGGAGAAAGCAATACAAATCTATCTGAACAGGAAATCTAGCAGAGAACCAAAGTAAAGTTCTGGGACAAACACTCCTTCCAATTATTTAGACAATTACAAGATGGTCTAAGATATGCAAACATAACGAGAACATCAAATATAAAAAATGTAAGGGCATCCTCAACATTCCCGAACATAACTTATGAATGTCTTTAAGTAGAAAAAAAACATTTTATAGCATAAGCAATTGAAAAACAAAAAAAGAATGTAATGTGTTTGCATATGTGTGTGATTTTGCATAAAGATGGCCAGAAAAATAAATAAAGCACTAAAATTTTACCTGAGTAAAGTGACCTGGTTCCCC
>Dhingra_Pear_16_GATCAG_L001_R1_001_paired_trimmed_paired_merged_contig_39469 ---NA---
GTCGGGAGAGAGGGAGAGAGAGAGCGAGCGAGCAGAGAGAGAAGAGAGACAGGGAGGGAGAGAGATAGGGATTTGGTGAGAGGAAGGCATGCGGCTTGCAGGCAGACAGTCACAGGGGGTGTACGATTCGAGGGAGAGAAAGGGGTTGGTTTCGAAAGCTCTACCTAGGGTTGTTTCAAATCTTTTGTGCTTTAGGATTAGGTTTACAGACTCTATTCATATCATGCAGCTTCAGATTCGAAATTGTGATTTTGGTCGGCAAGAATTCTAGGGTTTGTGACGTTTATGAG
>Dhingra_Pear_16_GATCAG_L001_R1_001_paired_trimmed_paired_merged_contig_39471 ---NA---
AGTAGTCAAGACACAGCCAAGGAGTTGCATTAAACAGAGAGAGCTCCACACATAATACTTTCCAACAATATAACCTTCGTAGATCCTAAAATCTTTTTGTTTTCTACTAAAAGCGATGTGAATAACTTGCAAATAATTCACATGGAACGCAAATAAACATAGAGTTTAACAAGAGGCATATTCAAAACTAGTAACAAGCATCTTAGTAAACGTCTTACATTCACGAGAACAAGAAGATTTTGAAAGTCTAAACACGATTCTAGATAGAGTTAAACCAAAACTTCAAATGCTCCACCTCCAATGCATTCCATCATCTACATTAGCCACGTACCTCAAATGTTGCTG
>Dhingra_Pear_16_GATCAG_L001_R1_001_paired_trimmed_paired_merged_contig_39475 ---NA---
ACAATTGCCCTCCACCTGGAAAACGAAAAGAAAAAGGAAAAAAATAATTACGATGAAATCTTGGCTGTAAAAGTGATGGGTCGTTTTCAAATATAAAATTATAGCAGTTAACGTGAGTCCAGTTACAAAGATCAAATGGTCCGATGGCCTTCCAAATTATAACTATAAAAAGTATAAACGCTAAGATTTGTTAGAGAGGGAGCTAATGAGCTTTGAAAACTACGATGCTATGCAGAAGGCCTCATCTGAAAGCAAACAAGAACAAGTGAGAAAAAGAGCATTGGAAACGTATTAATTGGGTACCTGCAGTACATGCAGAGTTTACA
>Dhingra_Pear_16_GATCAG_L001_R1_001_paired_trimmed_paired_merged_contig_39476 ---NA---
GCTATCATCCCATTCATCCCCGAGCTGTATCAATTTTCAAAATGCGTTAACCGCTGAGATTCATCTAGATGAAAAGTTCCCTCAATTAAACTACAAATATAGAGCTGTTTGGGAATTTTTGATTTGATTTCAACCTTTGTAACTGTCCCATTTGACTTGGATGGGTCAACAACGCAATAATTCTAACTTGCATTTCTCGCACCAGCTCGAGAAAAAACTTTGAACCCATAGTGTTTAGTTTATTCACAAAAGAAAGGTTTGGAAATTGAGTTCAAATAAAAATCTAGCCAATAGGACTTGTCTCTTAAACAGCTCGTAGGATTTACAAATAATATGGAAATGAATTGAGAAATCCAAAGGAAAACAGGTTAGACTTTGTAACACACTGTAATTAGTAGTAAAGATTATAACACACTAAGAGTGATAAAACAGACCCGCAAAGT
>Dhingra_Pear_16_GATCAG_L001_R1_001_paired_trimmed_paired_merged_contig_39477 ---NA---
CGATTTGCCCGTTGGACTGTGTTTTGATCCTTACTGGTCTTCTTAACCAAGTATTAGCCACAGTAAATTAGAAACTAGGGGCTCGTTTGGAAAGTGCTTTTAAATGACCAGAAGCACTTTTCGAGAAATGTTATTGGGTTTTCTACTAAAGTAATACTAATCAACTTGATTAGCTTGATTAATTAAATAAAATCGATCTAAGCACTTAAGGCACCTGAATTCCAAAAGAGAAAGTAGTTTAATCAACTCAATCAAGCAGTTCTCAATCACAA
>Dhingra_Pear_16_GATCAG_L001_R1_001_paired_trimmed_paired_merged_contig_39478 ---NA---
AACAACATCACTAATCAAAAGCAGTTGAAAATTTTAAACGTGAAAAGCATGTGCATGAACAAACCTTTGAAGTGGCCCAAACCCTTGAGTAAATATTTCCAACAATAGCAGCCCCTTGTGCGGTTGTCCTAAAACTAATTTGAGCATGTACGGTACATATTTACATTATTGACAAGGAAAGCCAAAAACATAAGTCTAACTTTACGTAAACAACATTTAGCATTTAGTAATTTTCTGTTGGAGAATGTCGTAAAACAGAATAAAGTCTCTCTTTTCTTGAACTAGTTAAGGTTACAGGACTGAATCATGTTACAACCAGATCCGTTGCCCGGAGAGATCTGTTTATAATCTGCTTTACACGGCACCTTCCAACACTGAAGAGAAAATGGTAATGCCTTCGTAGACGCTTGTATAAACTGTGTAAAGCAAACACTAAAGCCATCGCTCCAAAACGGCACGATATAGGCTGGGTGCAAGA
>Dhingra_Pear_16_GATCAG_L001_R1_001_paired_trimmed_paired_merged_contig_39480 ---NA---
ACATTCTTTGTTCGCAAGCCCTTCGTTATGAGCTCGTCTGTAGATCAAGATGTAGCCGAAAACTAAAGCCCAAACTCGATTCGGGTTAAAACCCAACGGTTCCGTGAAAGATTTGAGTGCATGTTCACGTGACACGTCAAAATTCAACCCAAAACCCGACCCGCTCAAGGTCAGGGCCCAATTAAGGGAACCCGAGAACACTAGCCAGAGTGAAGGGTCAGAGAGCAGCGAGAAGAAAGGGATCGCCGGAATCCCAATCCCTCACGCACACTCACACCCAAATTCCGAACCAATATACATATACAGACGCAATCGTCGCAAACCCAGC
>Dhingra_Pear_16_GATCAG_L001_R1_001_paired_trimmed_paired_merged_contig_39483 ---NA---
AACTTTTGTACCTTTCTGATTCCTGCACAAAAATTGTAGGCTTTTTTTTTATTAATATTTAGTACTCATAACTTTTTTTTTAGGGCAAACTAGAAACCAAAAAAACATCACAAATGCTAGAAATTATTTTTCTTGACCAAATCACCGTTCATCATTGTTAGATGATTTTAAACCGCGAGATATGTCTAGTAAAGAAAAACACAAATTTGAAAATTTAAACTTATCAAACGGTCATATAATAAGCATTACCAAGTGGTGAGCAAAAATAAGTCTTAAATTATTACTTTATACTAATAATAAAGAAAATATGGTAATGCACCGTGTAACGTCTAACCTACCTACTCTTAGTACATGGATCGCACATTTTCCTTTTTACGTAACATCCATCTTCTATTGGATTCACATGCATAACATGACGTGTTACACTTACAATTTATTTGTATCATTTTCTAATAGAAAGATTATACAAATAATATTACAAATACATGGTAAGAATAGTGTTTTTGTATAAGTTATATATGAGTGAAGTAGATTGATGCCTCCCTAACAACTACATTTATGCCCTCCTAAATGTTTATGAAAGAGACAAATTAGAGCACTTTCTAAAATGGACCACCATTTACTCCTTTGCGTGTGTATACGAGAACTTACATGGCACGAGTAATATCATATGAAATTTTGTATTAATAATACAAAAATATTTTTTATTAGCATAGAATATTACTGTAGCAGTGAGGTTCATGCCAGACAAGTTGTTCTAATCCTGAACTCCACGTGAAAGATCATGGGCTTGCTACTTACTACTACCAATAAACGTAATGAAAAATATAAAACAAATGTAATGGAAAAAATATAAATAACTTCGGAAATTGAGATTAAAAAATAAAGCAATTAAAAAAAAAAGCTAATAAACAAGCTCAAACAACTAACAGGTCCAATAAGCGTCCAACACCCCCTGCCACACGCCCTCATTGGTACTTTCGTAACGCTTCCATTGGGTTGTGGATTTATCTCTTAAATCTGGGTCAGGTCAATTGATCGACTTATAATCTCCTAAGCATTCGAATTTGATTCTTTTTTT
>Dhingra_Pear_16_GATCAG_L001_R1_001_paired_trimmed_paired_merged_contig_39484 ---NA---
TTACTCTGCAATGCCAAGATGAAGTCGTACATGTTGTTTTTGATGAAGATAATAGCAATCTGTTGGTGTTCTCATTGCACGCGATGAGAACATCTCTTGTAACGCGATTGCATCATATCCGTTTTCCAAAACATCTTAAAAATCCAAACATGAACATTCCGTGATCAATTTAAATCAGTAATAACTTAAACATGGACACTTCCACCAACCTATCCAACACCCAAACAAAATATCCTGTGAGAATTACCACCTGAATTTCATTTATGAATACAAGCTGCTCTTCCCCACGTACGTATCAGTTGTAGTTAGCAATTGCCCCACTGGAGTTGTCATCCCGAGTCAAA
>Dhingra_Pear_16_GATCAG_L001_R1_001_paired_trimmed_paired_merged_contig_39491 ---NA---
CAAAGACCCAAACAAAAGGCATATGCCCCGGCCCAAACAAACCCTAACACAACAAGCCAGAAAAAAACCAAAAATCACCAACTGGAATCCATACACAACGGCTTCTGGAACCCCATGGAAATCAGTCATCCATCCCCAAGGTTGCCAAAATTGCCCCAGTTTGCGCACAATCTGAGTCATCCTGATAAACTCCACACTTCCAATCGTAGCATTTCCCGATCGAAGCTCAGTTACCGAGGAGAACAGTCCCATCGGAATAGTTCCAGCGGAAAGTGGCGGTATGAAGACCCTG
>Dhingra_Pear_16_GATCAG_L001_R1_001_paired_trimmed_paired_merged_contig_39492 ---NA---
CCGGCCCAAACAAACCCTAATACAATAAGCCAGAAAAAAACCAAAAATCACCAACTGGAATCCATACACAGTGGCTTCTGGAACCCCATGGAAATCAGTCATCCATCCCCAAGGTTGCCAAAATTGCCCCAATTTGCGCACAATCTGAGTCATCCTGATAAACTCCACACTTCCGGTCGTAGCATTTCCTGATCGAAGCTCAGTTACCGAGGAGA
>Dhingra_Pear_16_GATCAG_L001_R1_001_paired_trimmed_paired_merged_contig_39493 ---NA---
CTAACACAACAAGCCAGAAAAAAACCAAAAATCACCAACTGGAATCCATACACAGCGGCTTCTGGAACCCCATGGAAATCAATCATCCATCCCCAAGGTTGCCAAAATTGCCCCAATTTGCGCACAATCTGAGTCATCCTGATAAACTCCACACTTCCAATCGTAGCATTTCCTGATCGAAGCTCAGTTACCGAGGAGAACAGTCCTATCGGAACAGTTCCAGTGGAAAGTGGCGGTATGAAGACCCTG
>Dhingra_Pear_16_GATCAG_L001_R1_001_paired_trimmed_paired_merged_contig_39494 ---NA---
GTTTTCTTTAGTTTTCAAGCTTGGTTATTCAGTTCTTTCTCACTTTTGCCACCGCCGATCCTAGCTGTGGCTTGGGTTAGTGGCAACCCCAGTCCCTCCTCCTTCTTTTTCCTTCGACCTGTCTCCTATGTCCTTTTAGATAGCTTGTATTTCCAACTTGGATCCCTGTGTAGATCTATCCGATCTTCCGGTTTCCTCTGGTGAAGTTTCAATTTTGCAAGGGAAGGTGTGCAGAACTTTGGTTCAGGGTCTTCATACCGCCACTTTCC
>Dhingra_Pear_16_GATCAG_L001_R1_001_paired_trimmed_paired_merged_contig_39495 ---NA---
CTAGATTTCAACAGGTATAAATAAGAATTACGATCTAGTTACCCAACATTATGAGCTCAGAAACATCAAACACGAGATACAAGACAAGAAAAACATAGAAACTACAGATAGTATAGCCGAATACAAAATGAAGTTCAAAACGCACAAAGCTTAAAGCATATCGTATGTATTGTTACAAAGATATGAAGAAAGAGTTACCTG
>Dhingra_Pear_16_GATCAG_L001_R1_001_paired_trimmed_paired_merged_contig_39497 ---NA---
TGTAGCATGCATATATTTTGTTAAAAGTAGCATGCATATATTTTGGCTATCTGGACAAACTGTTTCTTACTGAAACCACCTTGCATTTGTATATTTTATGAACTTGGATATGTGGTTGGATTATATATCGTAACGATTGTAGTTGCTTTTTGTGAACCTTTTTTTATGTTATTAGAAAATATTTTGAATTTGATGTATGAAATTTACTATTTTTCTGTTATTTGAAAATTTATGTGGTTTTCAATAGGTATAAATATGAGAAAAGTTCAACAAACAAACAAAGAAAGATTTGTTAAATTTTTTTTTTCTTTTGTCCTATCCGGTTCAGTACCAAACACAGTATAAATAATAGGTCATTAATCCGATACTGCACCAAACGCCCGACTAATTTAGTCAGTACTATCCGGTGGCTATTTATCCTATCCGACAGAAATAGTCAGTACAGTCCGAGCTGCCAAACGAGGCCTATATGTATATAACTATCTTCTTTGTAGATTATGTGTGTACAACGATTCATATTAATTATTTCGTCATCATGCTCCATTGATGGGTGTGAAGGAGGAGCACCATGAAATATGATGCTGGCTTGGTGGAACTAGAAGCGAAGTGCAAATATATCGTTCTTTTGTCGTCACAAGTTTTGGAATTATTAGACAATTTGTTTGGACCAATTTATCATATTGGCTTATCATGAACAACTTCAAATATATTGTTATGTTTTTAGTAATTGGATGTTGCTATTTAATGATGGAAATAGCATCTACTAAAATTTATAATGTGTCAATTGGAT
>Dhingra_Pear_16_GATCAG_L001_R1_001_paired_trimmed_paired_merged_contig_3950 ---NA---
CCACCGTTGCCCCATTCTTAAGGCCGGTTGCCCTTCCTTTACATCTAAGTCTTGTGTTCGACTTTCCTCTTCTCTAATATCATTTGTATCAAAAAAAAAATTTGAGTAAGACGCCTGTACCTTAAGTATTTCAATGAACTCAGCATCGGAGATCGGATACATGAAACGTCATATGACCTAAATAAGGCAAAATGAGCCGGTTAGGCCTCCAATTCTAACAGAGAACCGGACCTACCCGACCCAAACAGATCCAGTCCAGGAAGAGCTAACTGATGCTAAATCCTCCCGTCCACGTAACTCCCGCGATATTTTTCAACGACGAGTTTTATCAACCCCGACTCGACTCACCGAGCCCTCTTCGATCTTCATCGTCTTCGTCTGAGATTCTGGAATCAGCTGCTTTCTGCAGATTCCCATGGAAGCCCTGATTAGCTCGTCTTCTCCTA
>Dhingra_Pear_16_GATCAG_L001_R1_001_paired_trimmed_paired_merged_contig_3951 ---NA---
GTCCACGTAACTCCCGCGATATTTTCCAACCGACGGGTTTTATCAACCCCGACTCGACTCACCTAGCCCTCTTCGATCTTCATCGTCTTCGTCTGAGATTCTGGAATCAGCTGCTTTCTGCAGATTCCCATGGAAGCCTTAATCAGCTCGGCTTCTCCTACAATCACGTCGTCCGCTTCTTCCTTGTCCGTTTTCTCCCCCCGAAAGTCCCTCCCTTCACGGCCCTTTCAACTCCCGCTCGCCTCCAAAGGAAACGAGAA
>Dhingra_Pear_16_GATCAG_L001_R1_001_paired_trimmed_paired_merged_contig_39517 ---NA---
GGTGGAATTCAACAGTCAACTAGTTCGGAGGAAAAGCATGCTAAATTTGGCAGCAGCTTCCGGATATATTATATACAACCAAGTACAGAGAGAGAAAATCCAAAATTCCGTTTCTTTCTTTTTCTTGTTGGGGTTTCGAGATTTTCCACCTATCCAAACAAGAAATAATCATGGCGGGTGAATTTTCCGGGAAAGTGAGTTGTGGGTTATGCTTTTAGTTGCGGATTTCGTTACTTTTTGTCGATAAACAGAGCCAAAGTTTCTTTCTTTCCGTCTTTCTTTCTGCTCCCTCCATCCACCGTGGAGAGAAGGAGAAAAGTCTAGAGAGAGAAAGCCCAGGGAGAGAGAGAGAGAAAGATGATAGCAGCGACGTCGTCGTTATCGTCGTCTTCGGCGAGTGTGGCTGT
>Dhingra_Pear_16_GATCAG_L001_R1_001_paired_trimmed_paired_merged_contig_39522 ---NA---
TGAAGCCAAACGGCCACACGCGCTCCACGTCACCCAGTTGTTGTCCACGTGTAGGCTTGAAAATCCGCCACACGTGCGGGGGCGTGTTGAGAGTTGTCCCACATGGTGAGGGACAAGCCTTGCTATGGACTTATATGGTTTTGGAATATTCTTCATATTGTCAATTGATTTTAAATCACAATTTCATTATAAATAAGTGAAAGAAGAAAGTGCAAGGA
>Dhingra_Pear_16_GATCAG_L001_R1_001_paired_trimmed_paired_merged_contig_39526 ---NA---
TTACCAAATAAAAGGCATGAGATTAGCTTATTCTTCAAGCTGACAATAACGGAACTTGAATCAATCGACTCCAATTCTGCTGTCTCGACGATCGCATACTGAAGACAGAGAGAGGGAGGGTGAAAGGGAATCTACATCAACCTGAATACACACTTGCGAGAAAGATTGCTTGAAATAGTTTTTGGGAACTTCATTCAGCTTAGAAATGGAGAATGATA
>Dhingra_Pear_16_GATCAG_L001_R1_001_paired_trimmed_paired_merged_contig_3953 ---NA---
TCAAATCCCCTTCACTCCATCTATAATTTACCTTCCAAATCAATTCAAATCACAGAAGACGGATCCGATTCTCCCATTGCAATTTCTCCACCCAAAGGTTTCCCATTTCTTGAATAATCGAATCCAACCCAACCCACATTTTGAATTTCGATTTTGATCCTCACCATTTCTGCAATCTCACTCAGATCCAACCGCACCAGCAACTTTC
>Dhingra_Pear_16_GATCAG_L001_R1_001_paired_trimmed_paired_merged_contig_39533 ---NA---
CTTGACTCCAAAACAAAGTCCATTAGCAGAGCTAAAGTTTTGGTGAGAGTTTTACTTTTTCTGTTTCGCTTTCCTAATGTGTCCTTGAGATTCTCCCTATACTGTATAATGCATATGGTATCACTATCTGTTCCTGCCTTGTATATTTTTAGAAAGCCTTTTTAGCTCAGATGGATCATATAGCATTGACACTCTCTATGTGAGTTTGCTAAGAAATTGACAGCAATAGCCAATAATGCTTGTGCTAGTTATGTGTATTTCCTTAACGGGAGTTAACTTATTAAAGAATACTGGCCAAAATTTAACCCGTTGTGGATTTCTGGGAAACACGATTACACAGTATTAGTTTTTGAATCCCATTTCTCACATTCTGTGTCTTGACCTCTGCTAAACTAAGTGGGATGTATCATTAAGATAGAAAGTAATATTATGTGAATGTCTCTTTGAAGTTTTGACTATATTTGGTACCAACATCTGGATTATGTAATTTGCTCTTTAAGGTCTGTATGACACTGGCTTTTGTGTAGTATGATGAATCAGTAATAATATGATGATAGAATCTGATTTCTATAGGTCATTCTCACATATATGCATCATTGGTAAGACATAGAATGAGTAAAAATTCAACGGAATCTTTTATATCTGGAATATGTCCATGAATTCCACTATATCCTTCCCCATCCCCATTTTCACTGACATATGATCAGAGATGAACCAAAGTAGAAGACAATGGAACCACAGTTAGAAAGGGAGCATTGCTCTTTACAACATAAGTAGGACTGCCATAGTTATATATATGTGTGTCAATCCAACCGCTCAATATTCAGTGCAAAGTGTTGCTAGTTTATGAAGTTTTTCTATTTATTTTTGGGGAATGTTATGCCTTGTACAGGTCAGTGTTCTGGGGGGAAGAAGCAGAGATAGGAGACACGACCTGCTT
>Dhingra_Pear_16_GATCAG_L001_R1_001_paired_trimmed_paired_merged_contig_39537 ---NA---
AGCTGCCAAAGCCAAGGCAAAAGGGTTTTGGTTGTTGGGCTTTAGAAATTTGGATTTAGGGTGGGGAAAGATGGTAGAAAACCACACGGCAGCCGTGCGGGGGAGGGGGCGATGGTGGTTTGGACGGGGAATGTTTTTGGATATTTTATTAGGTTTTGTTTTTATTTAATTTATTTTGGTTTGGTTTTATTAAACACTTAAATATTACTTATTTATTTATTTACATGGCAAAATTGACTTCCATATCAGCAAAAAAAATGGGACCCACAGTTGCCACACCATCACTTTAACGGTCAAACTAACTGTTTGACTAACGGATGTATGAATTTATAACTAAAATACAAAAAGATGTATGTGATTGAAATGTTTAATGTATGAGGTTGCAATTGCACCCAAACCTGAAGAAGTAAAATGTAATTTACCCTATATTCAACTACATTTAAAAAAAAAATCAACTTAAATTTTTTATAAGTCCTTGTTACAATCCTATGATATGAACATTGATCCACTTTAACCAACTGTCAAGGAGTTCGAAT
>Dhingra_Pear_16_GATCAG_L001_R1_001_paired_trimmed_paired_merged_contig_39538 ---NA---
CCAGATCAACAACCAAAACCATTCTACAACTTGCCCAATACATTCAGAACCTAGAAATCGTCGCGACTTAGTACCACCGAGTTGTTCTTCAACGGAGATCTGACCCAAAAAGCTCTGAACCCACCTGAAAAAGCAACTGCCCAAGCCAAGGCAAAAGGGTTTTGTTTGTTGGGCTTTAGAAATTTGGATTTAGGGTGGGGAAAGATGGTAGAAAACCAGACGGCAGCCGTGCGAGGGGGGGTGATGGTGGTTTGGACGGGGAATGTTTTTGGATATTTTATTAGGTTTTGTTTTTATTTAATTTTATTTTGGTTTGGTTTTATTAAACACTTAAATATTACTTATTTATTTATTTACATGGCAAAATTGACTTCTATATCAGCAAAAAAAAGGGACCCACAGTTGCCACACCATCACTTTAACGGTCAAACTAACAGTTTGACTAACAGATGTATGAATTTGTAACTAAAATACAAGAAGATGTATGTGATTGAAATGTTTTAAAGATAATGTATGAGGTTGCAATTGCACCCAAACCTGAAGAAGTAAAATGTAATTTACCCTATATTCAAATACATACAAAAAAAAAATCAACGTAAATTTTTTATAAGTCCTTGTTACAATCCTATGATATGTCTTATAACGCTAGTTTTTCATATCCACTATAACCAACTGTCAAGGAGTTCGAAT
>Dhingra_Pear_16_GATCAG_L001_R1_001_paired_trimmed_paired_merged_contig_39543 ---NA---
CAATTCGAAGCACACGTAAAATTTCGACAAGTAAAATAGTAAAGCAATCACCTTTCATATGAAGGTTAAAGCACATTTTCGTTCGGAACAAATTGTAAACACAACTCCTATCATTTTTATCTAGTATAACAAATGAGGGATAATTATACAATGATCCTTTCTACAAGGATCAACCGTACCAATTCCAAAACAAGTAAAGAAAATGTAGATTC
>Dhingra_Pear_16_GATCAG_L001_R1_001_paired_trimmed_paired_merged_contig_39545 ---NA---
TGAGGAAGTTAAAAATAGAAAGTCGTCGCTTAATTGCGTAGTACCTAGTGACTGTGCATGTTTAGTGGAATTAAGTGTATTGCTTGTTGAGTAGGAGGAGAAAGTTTGCAAATTCATAGACAAAGGAGAAGGAAAGTTTGTGATCTTCCTTTTTTGTACTGCTTTTTTCCCTGATTTCGATATTCCGAGCCGAAAAGCCGCTTGATTTATACAGACTGAAAGTGACACTGAGATTGAATTCGAATTCCGGCCAGGTCTTGGAGAATTGGTTTTTCCAGAGTATATTAATTTCCAG
>Dhingra_Pear_16_GATCAG_L001_R1_001_paired_trimmed_paired_merged_contig_39547 ---NA---
TCGAGCAAGAAAGTCCTTATTCTGTAGTGTACAAAAGAAAACTAATTAATTCACTATGAAAGTTGGTATATTTACTTGTAACATTTAGTGACTCTTTCTTTGTAAATTCAGAATTATTAACATAGATGCATGTCTACAAAATGTTAATATTTAAAGTATGTTATGCAGACAGAGAACCGAATGTAATTTAATTTTAATTTGTTTAAATTACTACTTGCATTAGAATAATAATATATGTTTAAAATATGTTACATACATATATTTATTTATTGAACCACCTGCCACACTGCAAGTATCGACTTTTATATGGGAAATTCGAACTTGGAATTTTAAGTCTCCATCGGTTGTGACATTTGGTCACATATATTTGACCCATGTCCCTCACGTAACGAAGAAGAAATATGACAATTGGACCCGTCTATATGGTCTTATTCCATTGCACTATAACTTCCCTAATTTTAAAAGTTTACTCAGAGAAAATAAAAAAGTATATCAAATCTATGAGGTTTATATGTGGTGAAATAAAAGATTTTGGATAATACTTTCTTTCATTGACGAATAATGTATCTTGACCAAATAAAATCAACGATCGAAATCGTTTGATTTATTAATCTTCATTTGAAGATCAATCCTACAAAAAATCATTTGAATTGGAAATCGTTTAATCATTCGAACGTTCAAATAAATGGACGGCTCATTATGAATATCTTCCTTTATACCTACACCGTCAATTTGTTCTATGCATTTAAATTACTAAATAATCTTTGATTGAAATGATTTTTTGTAATGATTATCTTCCAATGAAAATTAAGAAATTAAAAGGTTTTGATATAATTTTTGTACTGTATAGATACATTAATAAATGGGGAATGAGCTCATCCTCAATAAGAAATGCAAGTATTATCTAGAAATTTTCTTTTCCTTATCAACCAAGCAAATATAAATTTGAACCTTAACATCTTTCACCAAATACTGCGTTGTATTTAATGCAACATAAAATGAACGTGTCAATTTAAAAACAATACGCTGATGAATAAAAGGAAGTTTTCATTTTTTGTATTACGGTGGTAAAAATCAAAGTTACTAAAGTTATGGTAGCCCAACCATCACACAAGCAGATTGCCAGCATGCAGTTACTGGTTGCAGATGGGTGGGTTTAGGATCTATTTAGCCATCACTGTTGGACCAATCAATCTAACACACATGAAAATTTAAAAAGTTGTCCCACAACTACCGTTTTGAAGGTTGGGAAATTAATGGCATATAAGATTATATAACATGATTTCGTGTGTCTAAAAATAGGCTTTTTGGGTGGTTAGGAATTTTAACACAACAACAATATTCTACAAAGGATGCTGATGAAAATTTACCTGTTTCTGGTGATTAGTTTGGTAA
>Dhingra_Pear_16_GATCAG_L001_R1_001_paired_trimmed_paired_merged_contig_39551 ---NA---
TGTATCATCAATATATTCACGCAGCTGCAAAAGTTCAGATTTAAGCAGTTAATGTTGATAAAAAAAATCTTTTCCACGTAAAAGGACTAATCGAAGATTTTGATGTCTACAAGAGTTTTTCTATAAAGACCAGATGGAAAACCCTTGGATGATTTTAGTGAATTTAAATTAATGATTCACTTGTTGACTAAATATCATTCCCCTCTTAATCAAAAATCAGATCTTGACATGCAATTCCTGTGCCACTTCCTTAGTAGTGTGCTTGTACAGATTACTTCATACATACTCAACTGCAGGTTCACGTTCATGATAATTCTGCTTTGATAGGTCAAAGTCATGATAACTCATAACTTTGCTTTTGATTTGCCCTTCAAGCTGACCTAGGAATCAATGGTAATAGATAATTCACAGCATTGTTACTAGGGTTGCCCTTCAAGGTAATATGTACAGTGTACTGTGTTTAAGGACCACCTAATTCCATTGGGGGCATGGACAGTTTGTGACTATGGTGTACTTCACTGCACTTTGTGTGGGGGAGACTCGTTCTAGTGTTATAAATTATGATTGGCATGGGATAGGGTGGAATGAATCTAGATCCTAAGGTTAATTTTTCCTCATAAGCCAATGAAAAAAATATAAGTTTGCCTCTAAACTAGCACATACCGTGGCTAATTTGTTCAAGGTGCCA
>Dhingra_Pear_16_GATCAG_L001_R1_001_paired_trimmed_paired_merged_contig_39552 ---NA---
GGTTCTTCGACATGAGCGATAAGCAGAAGTTTCAAGTGGGAAGAACTCTGCCCAGCCGTCAAGAACAGCAGCCGAGAGTCTGTAGAATTGCTCAATGGATTCAGTTAATTTTGGACGGCATATGATTGCTTTGGTCTTCGTAAGAAGTTTATATATACTGAAGAAATTCAGTTAATTTTGGACTGCATATGATTGTTTTATTCGTCGTAAATTTTAGTTCAATGGATTGGTTGCAGTAGGGTTAACCTTTTTATTTTATTTTTTATATCCAAGTAGTAATATATCTATGTCTAACAACGGTCAGACGATGTTTGACGAACTAATTATTATTTTCTTCATCAGAAATAAAACACTAGGAATCCTATATGCTTTCTGTACACAAATTACAAGCTTCTGAATGACATCCTCCCTACCAGTGTTTTTTACAACTTTCTATTTTTTCTTTCCATTTTGTCAAAGTAATTCATATACTCGAATCATATGACACACAAGAAATCAAATCAAATAAAACAATTCAAATACAAGAAACAC
>Dhingra_Pear_16_GATCAG_L001_R1_001_paired_trimmed_paired_merged_contig_39553 ---NA---
GACTTAAATCCACATTCCCTGCAGTAAATTCCAAGGAACTTGAGTCTATGTGGTGACACTGATACACTCATTAAAATTTTCCTATGGATTTTAATGTGTCCATGAGTATGTGGCATCCTTTGCGTGAAACTTTCGACACCAAGCACTGGACATCCAGAAACTTGGTAAGTGTTAGTATCCATAGATGTACTTGGTTCAAGAGTTACCTTGCTATGTTCATTATGCTCATGAGAGGCAAAGATAGGTAACTTG
>Dhingra_Pear_16_GATCAG_L001_R1_001_paired_trimmed_paired_merged_contig_39555 ---NA---
GAAGTGGATAACCCCAATTAAAGTCCTTAAATAAGTTACTCAGACCATAGTATATCACTGGTCAATTGAAGGTCCTTAAATAAGTTATTTGAGTATTGTGCAATCATACTTGTTCAAGTTTTTGTCATGTGGAAACATTACAAATCTATGGTATCAATCTGCTTCTTGTGTTAAACTTTTGGTCTTTATTTGTTTTCCTTGTATGAATGAATTTGAAAATTCTTTTGAATGTAGCCAAGATGGAATGTTTGGGGTTGTGATGTTGGTCTCCATATGTGGAGGAAATAGGTGTGTTTTGGTGTTAGGTCTTTAATGGTCAAGTATTTTGGGATCAATTTTGTGGAGTAACTCAGACCATGAAGATTTTTATTTGAAAAGAAAAATGATGAATTGCAGCATTTTTGTTTCACATTCTTTTTTGTACTAGGAAAGCTATCTTAGCTATGAGTTTGGCTATTCTAGTTGATATGGTTCTGATAGCATGCCAAGCATTCTTTGGATATGGGACATGTCACATACGCCATGTTGAACTCGCTGCTACCTTGGTGCAGAAATATCTTATTCGT
>Dhingra_Pear_16_GATCAG_L001_R1_001_paired_trimmed_paired_merged_contig_39556 ---NA---
AACAGATGGAGACAAAAATAAAGTTGATCACGCGTTTAATAAAGTCATCATATCTAATCTCCATTCTATCACCTCTATTCCAGTATTTAAAAGGGAAAGAAAACGTTTCTGTATTGACACAATAACAAATGAGACATTTTAACATGTAGTACTGTTATTTACAAACTTATTTTTATATGAATGATCCTTGATTAGTGTTTTAGCACCAAAACTAGACCCACTAATCCTATGGCCCTTAACCAGTTACTTTTCGAGGACCATAATATCCTCTCAGCTGCTTTGATCAAAACATAAGAGAGAGTACTTGTCCATGACAAATAAGGATAGAGTATAAAAAACTGAAGAAAAAAAAAGAAGTGATATTCTCATTCCAGTCCATATGTCTACTCAATCACATGTTTACTAATGATCTTTTTTTTTACCATGTAATTTCAATCTCATCTGCATAAAGACGTGACAATAAACGATAACGTTTCTGAATTGCAACATCAGTGTATCAGTGCAATTAATTCAAATCTAAAGTAATCTTAGAAGATCTTCCTCTTCTATTTTCTGAACAATCTGATGAACATATTCATCTAAAAAATCTTGATCACAAAGACATAGAAATAAGTCGGTTAACAAACAGAAAGAATTCAGGCCAAGGTGCCATAATAATTTTGTATGACCCAAAATCAGAATCGCATACACTATAACAACATTTATCACTAATTATTTCTCTAGCATAAACATTTACATTATAACTTGAGACTTTACCGCATATATAGTAGAAACTAAGCT
>Dhingra_Pear_16_GATCAG_L001_R1_001_paired_trimmed_paired_merged_contig_39571 ---NA---
AATAAAAATAAAAAAAACTAAAAAAAAGCTCTCCCTATCTTGTTCGCGATAGTTTTCACCTTGGTTTTCGTAAAACCATAAGGATATTAGGAGGTGATTAAATTAGTTGGAGTTTTACCATCTCCAGAGTCAAGAGGAAGAAGGTGACGTGTAGGAATGAGCATACTACAAATATATAGTAACTAGAAAAGCTTCATCACCACCCAAAGCTAATAAGAGAGATAAAAGGGAAGAGAGTCACCTCCTTAAATCCCCCATTGAAAATAAACAACAAAAA
>Dhingra_Pear_16_GATCAG_L001_R1_001_paired_trimmed_paired_merged_contig_39576 ---NA---
CTATCTTTCTTTTCTTCTTACTTTCCTTGTAAAACCAGAACTATTATTACTCTTATGAATTGCAAAGGGGAGATCGAAAAAACAGACGAAGGATGTGTTGTTGGTAGGGATAGACGAGCGGCAGCAGCTGGAGAGGAGGTTTCAATCCCAATTCTAATAGTGAAACATTGATTACACGGTAACTGCGGTATAATGACTAGATCAACCAGCGAGCTGAGCTGAGCCGCAGGTCCGTCTTGTTGCTCAGCCGAGGTGGAGATGGCGATCCTTCGGAATACAAAGTCGCACACTCAATCAGACCTGAAAAGGAAAATCAGCCCGCTTTCCTCTTCTTCAGTCAGGGTCGGGGTCGGGGTCGG
>Dhingra_Pear_16_GATCAG_L001_R1_001_paired_trimmed_paired_merged_contig_39579 ---NA---
GTAGCGTGTCGACGGATTCGACCTTTTTGAGACATTTTCTTCATGCATAATATAGTAAATAAGAAGCGCAGTAATAAAACAATAATTCATTCCAAAAACCATTTACTTATGTATACTATAATTACGTATTAAAGGGAATAAAACAACCTAAAATACTGCCGGAAGACAAGTTGGCCTTTTCATGGTGTCTTCCAACACATTCTGGCGATGAAAATATACAGAGATTCACTCTCCCTCCCTACAACTTCATTCAACAAAACAAATACAAGATTTACATAGAATAATAAGCAGCCGTGAACCAAAGCAATGGCTCAAATTAACGAAAAATTGGAAAATGTACTAACTAAAATTCCTGAAACTGCACCATGAAATTCATGTCTATCCTTCGTTTCATCGATGCCACCATCACCG
>Dhingra_Pear_16_GATCAG_L001_R1_001_paired_trimmed_paired_merged_contig_39583 ---NA---
GAATAAAACGCCGTTCGTCAAACACTTGGCGGCCATGCACTCATCTGCGGCTTCCAAGCGAGTATATCAACGCGTAACGGTGAGTGCCATTAACCTGTGTTGACGAGTGATATCGGCTCATGTTGCAGCGCGTGTAGAGATTTACCAAGTGATCAGTTCATCCAACATTTGGTAAGTTGAACTCGCATCTTCCCCACTTGGAATTGGAACCC
>Dhingra_Pear_16_GATCAG_L001_R1_001_paired_trimmed_paired_merged_contig_39589 ---NA---
TTTGCTTGCTGTCTTGGAACATCTTTCCCAAATTTTCTTCATTCTTTCTTTCTTTTTCCCTTGGTTATACATCTCTTACATATGAACAAGGTATAATGCTGACCTTCTCGACGTTGGACGGACTTCAATTCGATGGTCAACCTCTGCGACTTAACTACGTTAATTTAGTGGACTTCAACTGCATTCTGCTGAAATTTTCTTAATCAACATCATCGCTTAGAGAAAGCAAGCAGCTAGTCCTGTAGCCTCTAACCTCCGAAGGGAATGCAAACCACAGATCTGGATAGATGCTTCTGTTAAAATGGGATTCG
>Dhingra_Pear_16_GATCAG_L001_R1_001_paired_trimmed_paired_merged_contig_39603 ---NA---
CAAGAGTGAACAAAATCAATATGGTCGTCTGATGCACTATTTGGCATTACGGTTCTTTTTGACAACGATAGAATAATTACATTAAATTCATCTAAATTACAAAAAGGATACGAACTTAAGTGCAGAGGATAGAGCACACTACTTTAACCGTAGATTAGAGTTTGGGTAATCGAAACAAATACAACGTTTTTGGTTTGGTATGTTCATTTGACACCACCAGTAAACACCGTCTCTCCATGACGAAGGATTAAACTCTGCAATTTTTCCTGTCAACACATTTCAGAAAAATGGGACCTAAATTCTTCCCTAAATTTGTCAGTGAGCCGGACGGATGTTTTAACCTCACGTTGCAACGTCACAAAACAGCAACGGCATGTCAGCTACCAACAGGAAAAGACAACTGCAGCTAGAAGGCGAGTATTCAGATGACATGCCGGAGTAGCATTCCGAACGAAATTTTGATCCTCTTGGGACATGGATTCAGTGAAACTTTTTGGAGATCCATCAACTCCACAGCAAAGGAAGCCGCACGCAAGTCGCGATGAGCAAAGAGAACAATTGTTGACACTTAAAAAACACATACTTTGCTGCTTTCCTCCAGATTTCTTGAACCTGAAACAGCTGTAGCTAACGGCG
>Dhingra_Pear_16_GATCAG_L001_R1_001_paired_trimmed_paired_merged_contig_39607 ---NA---
TCAAATGGATCCATCAAGGTGATCAGGGCAAGAATTTACAACCTGCAAAATAGAAACCCTATAAGAATGAAAACTCGGCAGCACATGCAGAGATATGGAGAGCTTTCCGAAGCATTTTTGAAAACAAGACAAAAAGTTTAACCAATATGCACAGCATATCACTCAGTCGTCAACTATCAGCAATACCACTCTGTCAATGATCAGCAACGGTTTATGCATGTGTAAAAGGATTAGGAACTCACCTA
>Dhingra_Pear_16_GATCAG_L001_R1_001_paired_trimmed_paired_merged_contig_39610 ---NA---
GAAAACAGAGGGGTCTTTATTTCTGGCTATCACATTGAGAATCAAACCGACACATTTATATACGCACATAACGATTTGTTGACATGGAAAATGTTTCTGGGATGACAAAGCTCACGAATGCAAAACATTTTACGTTTAATTACAACTGTGTACATTTTAGATGATCATAATGGATCACAAACACTTCAAATATATGTAAAACTTTAAACAGATGTCTTTTAACTACCATATAAGATATACGCATATTCTGTTACAAAGGCAGCTCGAATCGTTACTAAATCTATGATCCGTCCATGAAAACAGCACCGTG
>Dhingra_Pear_16_GATCAG_L001_R1_001_paired_trimmed_paired_merged_contig_39614 ---NA---
AGATTAAATTACACACACAAATGTAGCAATGCACGAGTTGCACAAGAACAATATCAGCAACATCAGGTCACCAAAGGTAAGCAGTTTACTTTTTCCAAGGATGCCAAAAGCTACTAGTATGGGTTCTGCATGTGAGGTTCAATTTATCAACATTTCTTATACATTTATGCAGTTCATGGCAAAATACTTAATAACGATTAAGCCAGAAATTAACATCTGAAACATTTTTCTTCACTTTTGAATGACACAGCAACGCTTAAATATGTAGGCTTTAGAAACTACAAAAAATCCTTATGTGAGCCTCAAGATCTTCTTGTATGCCACAAATATTTAAGTTTTAGAAAGTACAGATTCCATTAGCGGTTAATC
>Dhingra_Pear_16_GATCAG_L001_R1_001_paired_trimmed_paired_merged_contig_39621 ---NA---
AAAAACCCCGGTGTATACTATACTCTGTATCCCAACATCCAAGAAACCAAAATGTGATCAACATTACGATGTGGTATTCATCCACAACAACCCATTGAGACTGAAAAGATAATGAATATGAAAAAATAGGCATTAAAGCTAAATAAAAAAAACAAGGCATCTGAGATTCTTAGTCTACTAACATACATGATTTGGCAGTAGAAGCAACAGTTGCAGAATCTCAAACCCCTTAAACATTACTAAATATTGCTAATCAGAAGAAACCCGAAATCTAGAACAACGTACCGAAAACCCGAATTCTTTCTTCATCTTCAAGAAGGAGAAGGAAACCGAATTTCGTCTGCCTCCGAATCGAACCCATTTTAAGCTCTTCCACCACC
>Dhingra_Pear_16_GATCAG_L001_R1_001_paired_trimmed_paired_merged_contig_39640 ---NA---
TGAACATTCGATCTAAAAACAATTGGTTGTGAGATACTCAACAAAATCCAAAAACTAACAAAATAATTACCAAACATAGATACCGTCAAGCCAATGCTGAGCAATAGGCAATCAAGACAAGCAAAATGCTGAAAGTTGCAAGTAGCGTAATCAAACTAATCGTTATTTAGGACATCAACGGTCACACTACTCATAATCTATTACATAAAAAATGCTCCCAGAATCTCTTCCACGAAAGCATTCATGATTCATCGGCTTCTCTAGAATCTAGATTTCACCGTCCCATAATTCCTCTAAAGTCCTGTAGGGACCAAAAGTATCATG
>Dhingra_Pear_16_GATCAG_L001_R1_001_paired_trimmed_paired_merged_contig_39643 ---NA---
AGAACTAAATTAGGATTGCAGCCATTCTAGTTTCACTGAACAGAAAAACATGCCCATTATATTTTCAGACTTCAAAATTTTCAATAGACAAGAAAAATAGCTCATCTTTCTCAAAGGCATTTGCATTGTAACAGTAGTTTTGTATGCTCATGTTATAATTAGTATCTAAAATTCGTACTTTCAGTTTGTAAATATGGTAAAATAAATAAATTAGTGCAATAATGATAAGTAATTAGATGTTGCAAGCTGGAAATACTTAATCAAAAGATTATCAACCTAA
>Dhingra_Pear_16_GATCAG_L001_R1_001_paired_trimmed_paired_merged_contig_39646 ---NA---
CTGTGCTAGTACGAGTACATTTTGCTTCTTGGATTCAGATATATTTAATTATATATTTATTAAATATTTTCTACCTATCTGCTTGATCATCGATATTCCAGAGATCTAAACCGCTCATTTGTGAAAAATAATGTTCGGGAAAGAATCATGCATGCATTCAGGTTGCAGCTAATTACAACAGTGGTCCAACTTGACCAAAGCCATGTATGACCACACATTTTAGTATTTGAGTCACAAAAAGACCCAAATTATATAAATGGATCGTGTATAAAGTATGAACAGAAAAGAGAAAAAGAAAGAGGAAGTCTATTATTTACATATAAAGAGAGAAAAGAGCAAAGGGAAACAAAAAGGGTCCTCATAATTTAATTATGTTGGTGGTGGTCATGGTT
>Dhingra_Pear_16_GATCAG_L001_R1_001_paired_trimmed_paired_merged_contig_39649 ---NA---
AGCGACTTCCCAATGCAAGACCAGGTTATAGTTTGAACTGCATTCATTTTCTTTGTGACATTACATATCATTGGGATGTTTAAGTAAATTCAGAAACGTATTGATATCCCCCAGAGTGCATGTGTTGTATTATATGGTGTCAGGTACATAGACATACTAAATCCCTATTATGTTGATTCCACAACAGAAATGCAATTACGTTGGATGGTTTAGGGAAGGGATGATAGTATGTAGTGATTGAAAATTACAGCAACTTTGCTCGATGAATAGATTAGAGCTGCAGATTTTGTTTTATGTCATCATTGGAGTTGGATCTAACCAGTAACCTGTTACTTCTGTGACGGAAACTTTGCAAGGAACTAGAGTGGTATTGCAGCAA
>Dhingra_Pear_16_GATCAG_L001_R1_001_paired_trimmed_paired_merged_contig_39650 ---NA---
TTGCAGCTCAGCCTCTGATGGGGTGCCAATCAGCTGCAAGGATTTCTGATGATTAACCACACTGATTCATAGATATCTACACTACAAATGTACAATTTTAGAAACGTGAAGATTCTAAATTCCAATTCCGAACTCATCATGAAATGGTCTCAAATGTGACACATGTTGGGCTTATTATCACGTCAAGTGTAACTATGGCATGGAGGAGCTAATAATGCTATTCAAGGACCCTGTACTGTGA
>Dhingra_Pear_16_GATCAG_L001_R1_001_paired_trimmed_paired_merged_contig_39651 ---NA---
AATATATACGAACTCATAACTGTATCGAACCAAAAAATAATAATTTATATGGAACCGAAAAAATTATAGACGTTAATCCTCTTTTAATTGCTATCCTAATAACTCAAAGTATTTACCGACAGAACTTGTAGAGGCGGAGCCTCTGCAGTCTGTCTATTTTCATTTTGTTTATCTCAATAATCCATCTTTGAACAAACACAGAAGATCAAACAGGTTTTAACTTTTGTAAATTGGTTTTATTTTAAGGGTATTTAGGTCTGTTCAAGCTGAGACTAAATTTTCTGCAATATTTGAAAGATAATATAAAAATTGATATTTTTGAAAGCAGAGACTAAATTTTGGCTATAAACGATACAAACTCGATATCTAGAGACTACAATTTTATCTATCATCCATGTAC
>Dhingra_Pear_16_GATCAG_L001_R1_001_paired_trimmed_paired_merged_contig_39652 ---NA---
AATATATACGAACTCATAACTGTATGGAACCCAAAAACAATAATTTATATGGAACCGAAAAATTTATAGACGTTAATCCTCTTTTAATTGTTATCCTAATAACTCAAAGTATTTACCGACAGAACTTGTAGAGGCGGAGCCTCTGCAGTTTGTCTATTTTCATTTTGTTTATCTCAATAATCCATCTTTGAACAAACACAAGATCAAACAGGTTTTAACTTTTGTAAATTGGTTTTATTTTATGGGTATTTAGGTCTGTTCAAGCTGATTTTCTGCAATATTTGAAAGATAATATAAAAATTGATATTTTTGAAAGCAGACACTAAATTTTGGCTATAAACGATACAAACTCGATATCTAGAGACCACAATTTTATCTATCATCCATGTAC
>Dhingra_Pear_16_GATCAG_L001_R1_001_paired_trimmed_paired_merged_contig_39654 ---NA---
TGGTAAATTGAAAAAATTCATTAATTGGTACTGTAGCTCCGCGTTTTGGAAAAAATAAGCGGCTTCTGGAAGCTGCAAAATGCAGCTTCCACTTTTTGGCACTTTTTGGCTTTTTTTCATGTGAAACTTTGAAATAAAGCTGTTTTTGGGATGTTTACCAAACACCAAAATCCTTATCAGCTTTTTTTCATGGCAGCTTTTTAAAAAATCACCTTGGCCTTCTCACTTCTCTAAGCCTCACCCCCTAAACGCCAACCATTTCCTCCATATTTACAATCCTAACCTCCTTCGGAGTACAAAATCCTGAAGGCAGCCTCAAACGCTGCACTTCTTGCATCCACCTTCCGGTTCAACTTGGGCGAGTCAGAATGCTGGACCGGTTCTTAGGGCCTCGCCGGGCCCGTCAGATCCAGAGGGCGCTGCGGCAGGGAACGGTGACGTTTCTGTGCTTGTTCTTAA
>Dhingra_Pear_16_GATCAG_L001_R1_001_paired_trimmed_paired_merged_contig_39660 ---NA---
AACGAGACTACAAATTTTCACTATGAAAAATCAGATCAGGAACACATGATACAATCACATACAGCTTCTCGAGAATTTTGCTTTCACAAGCTTTCCGATACAAGAATAAGAAACAATCGGACTCCTCGCATATGGATACCGTCCAACCGTCACCGGAATTGGAAGAAAGGCCGCTTTAGGGAGATTGGAACCATTCCACACTTGGACCTGAAGACTTTCTTTCATTGGAAATGGAAGATTTACAAAATGAATAGTGCAAGGTTCTTCAGATCACAAAGAAGTGTGAAATGCGTTGCAATGGCACCTGAGAAAATATGGCTTTCGTAGCCATTGGATTTCTAAGTCTC
>Dhingra_Pear_16_GATCAG_L001_R1_001_paired_trimmed_paired_merged_contig_39665 ---NA---
CCATCTTAGCTAGTTTGTAGTCCGGTGAATGTCAAATCTAAGCGTACTATTTGTTGTTCTCCCAGCTGTGGAACCAATTCCCACATCAAAAGATCTGGGCCTAGACATCTTGTAGTTGGACACACACTCAGACACATGCATTTCAGTCATATCCTAGTTAATTACTATGGAGGATGGTTAAGCAGATGATAATTAAGAAAATGGTTTCCAAGTTTTTCTGGACATGCTGTGTGTTTACGTAAAAAAGTACAGTTGCTTTAATTCTACAGGTACATGTGCCGATATTGGTTGAACTTTCTTTTGTGAATTCCATAATCACTGTATCATTGAGTTTTAACTTGAATATGTTCTCCAACACTGCAGCATACATGTAACTTCTCGTAGGCTTGTTTCCGTAATTTCATTAAATTCTTCAATTTTCTTCACTTTTTGTTGTGATCTTGTGTGTGCAGGTGTGGTAGGTTTGACACCGGTGT
>Dhingra_Pear_16_GATCAG_L001_R1_001_paired_trimmed_paired_merged_contig_39666 ---NA---
TGTGTATGACCTACACAAGATCCATTGAAATGGCATAACAATCTTCAATCTAACGAACAGTTTAGGATGGAGTTGTTATAAATGGTCATGAAATGTTCCTCTGAAACACCGTTTATTAGCAAGAACTTTACCATGAAGCATCACCAGAAAATTTATCATCGAATAAGTAATAGCAAATGCTACACTGTTATCAGAACTGACATTATTGTTCAAAAGAGCAAACACTAATATAGGTTGATAATCAACAAATGAACATTAAAACATTTAGTCACAGCTTACGAGACAAAGAAACTTACCACGTACAAGCAATGAAGTCCAGACACCTATGAACCATCATCCTCATCCAGAAATCAGCTGAACTACCAAGTTTCTTATTATGAAGTATAAAAAGACATACTCCTACTAAGCTTTCCTAATCCAAAAGCACTTGTTCCTACGGGTT
>Dhingra_Pear_16_GATCAG_L001_R1_001_paired_trimmed_paired_merged_contig_39669 ---NA---
TGTCCCTAGAATGCATGTCGCCCACTCCTTCGTCAGACTTGTTAAACCTTCACGTATATGATGCAATTTTCAACAATCGATTTCCCGTTTCCTTTCTCAGATCTTCGTTTGAGCTGATGTCTAGTTGTGTTTTTCCTACCATGTAAACCCACTATAATCCAAACTCTGCATTGATTGATTGATTATATCACAGAAGAAATCCAAGCTACCGATTTTCCAGAACTGGCTTCTTTCATGTGATTCATCACCATCGACTCCAAGAAAAGACGCTGGTATCTAACAAAGTCATTGAGGAAGATTTCAAG
>Dhingra_Pear_16_GATCAG_L001_R1_001_paired_trimmed_paired_merged_contig_39672 ---NA---
GATACCCAACTGGATTCGACTGTGACCTAAGAACTAAGCATCGCTGCATCAGTACCGGATACATAAAACCTGCTGAATATTTAATGACACTTGGACTAGGAAGAGCACGACAAAAAAGCACTCGCTACTTTCTCACCAGTTTCCCCTCTCCCCTTTCTCTATTCAACTTCTTTCCCTCTGCCTCCTTCCTCCCTTTAAAAGCTCTCAAAATCTTATTGCTTTTGATTAATCCCTTCAGCATCCAATATTTCTGCTAACCTTTCTCTCTAATCACATCGTTTTCTGATCTGGGTATTCTTTACTTGTTTCTTCGGATC
>Dhingra_Pear_16_GATCAG_L001_R1_001_paired_trimmed_paired_merged_contig_39673 ---NA---
TGATTTTTCAATACCACTGCTTCTTGCATCGTTTCATCTAACAATTTATTTTTGGTACAATTTATTTTTAACTTTAAAGAGATTTTTATTTTAAAAAATCACTCATAATACTATTTATTTACACATTTATTTTAAGAAATTGTTATTAATACCAAAAATGTTTTATTAAGATTCATTGTTGATGAAACAATGCAAGAAGTAGTGGTATTGAAAAACCACTCCACTTCATTCAAATTGAACAGGACGAGCGATTTGATTTGATAATGTAAGGGGTTGTTTAACCACACGTCTCGAAAATTAACGAGGGAAGTTCCACCAATACGAAACTAGAATAATACAGACAACTTACAAAGCGTGAAGCGAATGAGAAAAAGAAATCGGTGATGATCATTGACTTTGATCAGTCTATATAATATTGACTTTACATCAAATCCACCAGATAAATTATGCATTTAATCGAATATTTCTGAAAGCTAGAATTCCAACAATTTAATCCT
>Dhingra_Pear_16_GATCAG_L001_R1_001_paired_trimmed_paired_merged_contig_39674 ---NA---
CAGCTTTACAGTGAACATATGTTGTCTGTCCACTTAATGCATTTTCTTCACGACAAAAACCAAAATGACAAAGAAATATATCAGATACAGTCTTCTTAGGAGAAAAAACAAAATCTTATCCTTGACTACTATCAACCATTTACACGAAAATGACAAGTTCGATCCCAGGATATATATAATGACTTAACACTAAACCTCCTAGTCCTTAATGAAAATTAAACAAGTACAGATGAAATAAATCAAATAATTTTTTTATATTTACCCTTAAAGAGTAAATTTCAACAACAAACACCACTAAGCAGCTTAAAAATGACCACAAGAAAAAGAGTCAATGAAAATCATCTCTTTTAAGTTTCTAAAATTTTGACTGATAAAACACGAGGCAGGTTAGATGGTCTATAATATTCGACGACCACCACCATACATCATAAC
>Dhingra_Pear_16_GATCAG_L001_R1_001_paired_trimmed_paired_merged_contig_39675 ---NA---
TCCTTAATGAAAATTAAACAAGTACAGATGAAATAAATCAAATAATTTTTTTATATTTACCCTTAAAGAGTAAATTTCAACAACAAACACCACTAAGCAGCTTAAAAATGACCAAAAGAAAAAGAGTCAATGAAAATCATCTCTTTTAAGTTTCTAAAATTTTGACTGATAAAACACGAGGCAGGTTAGATGGTCTATAATATTC
>Dhingra_Pear_16_GATCAG_L001_R1_001_paired_trimmed_paired_merged_contig_39679 ---NA---
CCTCCTTCCTAATTCCGACAACATTCTCAAAAACACAAAAAAACACCTATGATTACTAACCCCTTCTCAAAACCTCAAATTGATCACCATCAACTACCAGAAACCTAACCCTAAACCCTAAAACAATCCCAAAATCAAAACTTCCAACCTAGAACCTCCATATTTACAACCTCAAAAGTTGCTAACAAACTGATCAGGACCCAAAATTTCCAACACCCACTT
>Dhingra_Pear_16_GATCAG_L001_R1_001_paired_trimmed_paired_merged_contig_39685 ---NA---
AAATTCAATTGACAATAAGCTTACAACTAAAATCCAAGTGATCAAATAAACACGATATTCTAAATTACGTAATACACGATTCAATCTTAAATAGAAGTAAAGGAGTGAGCACGCTCTTATGATTAGCTAGCATAACTCAAATCTGCACAATATGCTGGATTTTTTTTTATATTATTATGTGCTTATGAACATTATACATATTAAAAAAAAAAAAAAACAAATATTAAAAAACAATGCCAGCCCTGAGGAAGTGCAGGTGGTGCCATTATCGGTCCTAAAGGATGAAGGTGGTCCCATCTCCGACCCTGAGGGGGAGAAGGTGGTGCCATCGTTGGACTCAAGGGGCATGGGTGGTGCCAACGCACAGACCTCGACCTACGCCCCAATTTTGATTTAAAGAACACAAATATAATCTAATAAGTACTCTTTGATGTAGGACCGAATGGATTAAGCAATGTTGTTGGTTGTGAGGGCATGGGGTTTGTTGAA
>Dhingra_Pear_16_GATCAG_L001_R1_001_paired_trimmed_paired_merged_contig_39690 ---NA---
TTCACCGAGTCTACGCTGCACTGCTGTGAGTTGGACTTCTATTCGCATGGAGTTCTACTGTTTTCAAAACCGAGACATCATGCCTTCACATTGATGTGGTTTTGAATAAAGATTTGAGAGAGTTCCCTCTATATGGCATCTTCCATTTTTGTGCTGAGTTGCAGCTTTTGCACTCAGCTGTTGCATTTGAAAAATTAATTGGTTGATTTTGAGTTGCTTGACTCCATTACATGT
>Dhingra_Pear_16_GATCAG_L001_R1_001_paired_trimmed_paired_merged_contig_39692 ---NA---
TCCATAATCAATCCACGTGAAATGTCATGATAATGGCTGCCAACAGCCATAGAAGGCACAGCTTCAGAATACAAAATCCAAAGTGACATAAAGAACCCCCTATGGCCCTATTCGTTCGATGACCACCAGACCAATGTCAAAATGCTCCAACATGGTTCAAGGTTAATATACCATATGTAAGTGTGACTCAATGAACTGAAGTTACCAAACATATATAAAAGAGAAGCGTAGAGTCTCAAACGCTTATATACCAGAGTAATTACAATATGACAGACTGCAAATATCAATTGTAACATGCATAAGCATAAAAGATCCAGTAAAACGAGGATCAACTATCAAAAACCAAACAAGAAAAAAAGTTAGTATTATATGTTAACGGCAACACCGCTTTTTCACCCATACTTTCCTTGACTGGGTTCCAAATCCCAATGTATCACCTGAAATTCCTAGTATAATGCAGCATGCAACAAGGAACTAACTCTCCAACCAAGGCTAAGGTCACCATCCTAATTATACAACTGGGACCATGTTGAACTTGAAATAAAAAAGCTAAGCACATGCACAAACCGAAATCTTATATTATGGGAGATCTGAGAGAACACTGCTCGTTATGCCAAACAGTGCCCCTTCTTGGTTGTCTCAGTTCAGTAAGAGGTTTATCCAATTTGCCACTTTTGGCTGAACTAGCTTGACGTTCTAGTACATGGACTTGAAGGATCTGAAGTTTATCATGTAGGATGACAAAATGTGCCAATAATGAGGGGCAAAAGATGTGATAACAGGTCCAAACCACTTAAAAACAATGGTTTTCAATTAGGTTACAGGTTTAGGTGAGGCATGAAAAGTTGTGACAGTCAGCAGACAGTAGAAAAAATAATTCAAATTGAAAGAGTTGTAATTCAGATGTAACCAAGACATTAGCAAACTACAACTAGCTACTTAGCCTTTAGAATTCTTTGTGCTTGATGATCTTTAACATTGGAAGCCCCAAGATCCTGGTAAATTTTCTTTGTTTTTTTTGGGAAGAAACGATGACAATTTATTAAAACAAAAACACGAAATACAAAATAGTGGATAAGAAATCCACCATCTAGCAAAACTAGCTAAGCTCTCAAGCAAATCTAGCAAAATAGTGGATAAGAAACCCTGGTAATCCTAACTAGCTTCCCTCATTCTTAACCAACACTACGAGCGGTTGTACAGGTATGAGGAAAAGCCAAGCTTATGCATAAGATTATTTCATTCACCACACAAAATTTAAAATGAATAAATCAAATCAA
>Dhingra_Pear_16_GATCAG_L001_R1_001_paired_trimmed_paired_merged_contig_39693 ---NA---
ACTTTATTATTATTGCATTGCTTTCTGATCACCTGGGAGGAATTTTGATTGGATGAATCTCATTCTTTATTTTTAAATGGTTCTACCTATGGTTTGTTCTCTTGTTTGGGATGGTAGGTATCATGTACTCCTTTTGTTGTTGATGTCTAAGTCAAGTCATAATCATCCTTTTTCAATCTGCTACGACCCCCTGCCTTTTCTCTTGGATCAGTTTGACATTGTTAATCATTTTCTTGCTTTTACTTTGGACCAAAAAATTCCTAATTTTTGTGATCTAGTGACTTTGGACATGCAATAACTAACCTCTGGGATCCAGTTCAGTCAAAATTTAATTAATTTATCTCAGTTGAGCCAGACTGTTGTACTAACTTTTAATAGTTTCATTTTCTTTACAGCCCTTCCTGTTTGATTTGATTTATTCATTT
>Dhingra_Pear_16_GATCAG_L001_R1_001_paired_trimmed_paired_merged_contig_39700 ---NA---
AAACATTGAATCAGTTGTACAAAAAGAATGGTACAAATCGAAGGCATTGAAACCCTTTTCCACAGAACTCAGAAGAAAGATTCAAACAAGGCATACAAAAAAATATAACATTTACACATTTTGCTCCTCCCCTTTTCTAAGGATCATCCTACTACTATACATACGAAGTGGGAAATGGAGGTTTGTAGTAGTATACATGTGCGTGGATATACCGAATCGAGTTAAAATTTTAGTTAGAAATGATTCCTCGAACCTGTATTCAAGCCATT
>Dhingra_Pear_16_GATCAG_L001_R1_001_paired_trimmed_paired_merged_contig_39703 ---NA---
TGTGTTTATAGAAGGGCAAATTTACCCTTAGCAAGGTTTAGTCCAACTGCATTGGCAAGGTTTAGTCCCAACTGCGTAAAGTATTTAATGCAAGGACAAAATGGGTACACTACAAAAAATAAACATACTGAAAACTACAGATGTTAAAATAATTTCATGAATTTTAAATCACTTTTTCCCTTCTACAAGTTAATCTCCTAATAAGTGGCAGAGGACGCTTTTGATATTTTTACAAAAGAAAGAGGGACCAAAATGAAAATTAAAAATTCTCTCCATTTTCTCTATATTGTCCCTCTTTTAACTCATTTAAAACATCATTTTTTGCCTCCAAAGTCCCCTAATATATAATTCCTTCGCATTTTTAACCCTCCTCCGTTCGCATTTTTAACCCTCCACCGGTCCACTCCA
>Dhingra_Pear_16_GATCAG_L001_R1_001_paired_trimmed_paired_merged_contig_39704 ---NA---
GCTCTCCAGCCTTAACTTCAACACCTAAACCAACGAAAACGGAATCGTTATTCAGAGTACAACAATAATTAATAGCATAACATCTGCAAAGACAAAATATCCAGGTACATTTCATTACATAACCACAAAAAGCATATTAATCACCACTGCCCTTTTAAATCCACATTGTCTACAAAAACCCGAATAGGAAACGATGCAGGATACCATTTTAAGAGACCGTAAACCCGAAACGCTCATGGAAATCATCAAGTCAAATAATTACACCGATTTCTGAACACAAGAATTTTAGCAATCACAACAATCTCAATCGCAGAATCACATTCATTAAAGTTATCGGTAACGGAATGCAGAGCAAAATAAAAACACAACCCGTAAGCCAAAAATTTTCAAACTATCGAACACAGAAAGCAAGTTTTCTCAGAGCAGACGAGCAGAGCACACAAATCATAAGAGTAGGAAACCCTAGACAATGAATTCATGCGAGACGAAGAATAGAAAGAGATATAGATAGAGACGAATTACCCCAAAACTCCATTGAAGTACTG
>Dhingra_Pear_16_GATCAG_L001_R1_001_paired_trimmed_paired_merged_contig_39713 ---NA---
AAAACAAAAGCATTTGCTTATTATTTTCAACTTTCTAATTTCTAATTTTCTATGCAAGAGCAAAGCACAAACACATTCTAAAATTTGCGAGAAATTCATTTATTCATTCATTCATAAATATAATGGTTTTGAAAGGATTGTGGATCATGCAGCCGTCCAACTGACGCCAAAATAAACCAAATCAGAGATTAAGGCATCTTCCTCCTTCCTTCTCCAGCCTGACATTTTCTTAAACAGTGGTTTGGGACCAGATTCTTTCACCCTCCACAACCGAAAATCGAAGATCGAAATATATGATGCCTGTTGAAAACCCTAGGACCACGACTTCTACGTTTTCCATTTCAATCATTTACAAGCTCCCTTATCCTAAACCTCATAGATTCTTTGTTCTCACATTTGTTTAGAAAGAACCACCATGGCATTGATTGAAACCTAGGTTAAAAGGTTGGAGGGTCCAGAGAGAGATGTGTGGACTGCACTACTGGGTAATCCGACTTATATCCATTAGATTGGCAAGTAA
>Dhingra_Pear_16_GATCAG_L001_R1_001_paired_trimmed_paired_merged_contig_39720 ---NA---
GTGTTATTTTGATTGGTTGTTGGCTGAAATTCGGTTCTTTTGATTTGGTTTTGGTGAAATTGTTTCAATCGTCGTCGGGATTGGTGTTCGGGGATATTATGGTTCTCTGTGGTTTTGATAGAGTTGTCATAAATGGAGGATCTTAGTGAAGTTGATGAACATGCTTGTGATTGTCGGCTCGAAGGAAATTATATGGTGTGATCAATACTATGTGTAACAA
>Dhingra_Pear_16_GATCAG_L001_R1_001_paired_trimmed_paired_merged_contig_39721 ---NA---
GCAAGCAATCTTGTACTTGTTCCCTGAAAGAAAACATAATGGCTGAATTAAACATGACTGTAGACTTCTAGTTTTGATTTTATTTATCTTCAGCTACACAACGATACAGGCAGCTCATGCCACCATTAAAGACCAACAGAAGCCGAAGCCGACCAAATGTTTTGTACATGATCGCAGCACAGAAATATGGAACCATTCAGCGGTAGACTCTGTCTAGATTACCCCCTTGCGAGAATGCGAAATAAGAGTATGTCTTGCAGTAAGATATTTCTTCTACAAATCTGTCCGATGTAAACTGTCAGCAAAATCACTTGTTGATTTTCCTGCGTCTTGGTTGGTTGAACCACGAAACTATTAAGTGGCAGCGCCTCATGCAAGATGCATCTGGTACATATAAAAATACTGCAGCTTCTGTCAGTGAATTTTTTTACGTGCATACAGATAGCTTTACAAGTTCAATACCAGCCCTGCAGCACAAAACTGTTTAGCTACTTAAAAAGGCAGAGTAAGAGAGAGGAGATAATAATTCTTAGTGACTGCACTAGATCATAACGGAATTTATAACAGAACAATTATTATCTTTCCTTATAAACAGGAACTTATAACAACTGACCACCAGCATATCTGACAATGATTCTCTCAAAAATATGCTCGAACAAACTTTCTGACTCACATATGGGCTCATTTTCATATCAATCTTATCCGAGTTCACTGCAGAGCAAATTAGATTGGAGTTACTCACTTGATCAGATAAAAACGGAACAATGGGAGTTCCGCGGATTTATATTCTTTATTCCAAGTCATGGCAATCCTAAAACAAAGAAGCAGAGGTTTTGGATGAGGAATATATGGCTTCATCTAAGGGACATAAAGAATAGTAAGACGAGTGAGGAGGCTTATGATTTATCAGTCACACTTCCTATGTTGGTGATCTTCCTGTCATCAATCTCATTAAACATACCTTCAGTATTTTAGAGAACAACTTACCTCGGTTTTCCCCAAGTCATCTCT
>Dhingra_Pear_16_GATCAG_L001_R1_001_paired_trimmed_paired_merged_contig_39723 ---NA---
CAAGGAGGTAGAGATTTGAAGTTGGTTCATAAGAATAAGTATCCTTCATGTAAAGGCATCAACATGGAGCCCTCTGAAAAGGTCGTGACTTGTTATGACCCTAAGTCCTAACAAGCAGCTGCAGAAGGGTTTAGTTAACCCTAGGTTAGCATCCTATCTACCATATATAATAGCCCCTAAAATAATGAACAAAATATCAGCGAGAAAAACCTCCGACTCATCCATAAGAACATAAATTGCGACAAAATGTGATATCACTAAGATAATCTACAAAGAAATATACCTTTTCATGAGGACCGTCAATGGTAATTAGAAGAA
>Dhingra_Pear_16_GATCAG_L001_R1_001_paired_trimmed_paired_merged_contig_39724 ---NA---
GAGTGGGAAAACAGCATATAGTTTGAAAATTCAGATGATTTTTCTGTGTTGGTGTAACTCGTTAGTCATTAATATGATTTAAGTTTTCCGGGAAACTTGTTACTGATACATTGTGCTATGGTTCTACTTTTTTATTTTATTATTTAAATTTTTATGTCGGGAAAATTCATGATATTCTGAGTAGGCTACTAGGCTACAATGCACACATCCTTTATTCCCTGGTTTATAACATTATATGGTTTCTTTCATAATTTTTTCATTAGAATGTTGTTCTGTTTTTTGTTGAATAAT
>Dhingra_Pear_16_GATCAG_L001_R1_001_paired_trimmed_paired_merged_contig_39726 ---NA---
ACAAGACTTTAAAAACATCAAATTCCAAATTATTGTTTTTCCTCCATCCAAATTCAAATCTCAAGGGAACATCTAAATCCTGAATCTTCCCTGTAATTGAATAACAAAAGAACCTCTGCAACCTCAAACGTTCTTCTTCTCCCTTACAAGCAGAGTGAGTGCACACACAGAGCAATTCCACGGAGTTTCGGGTGAGCTTTTTCTCTCCGGATCAGATACTTTTTGCTTCGATTCAGTTGTAAATTCATTCGCAAATCCATCTGATTCTCGTTGAAAGCTGCAAACTTTATGAATCTTAGCTTGTATACAGAAGTTGGGTTGATCTCCGTT
>Dhingra_Pear_16_GATCAG_L001_R1_001_paired_trimmed_paired_merged_contig_39732 ---NA---
TCTTGAAAGAAACCCCAGTTGATTCATTACATAACAAGGTAGAAATGAACGTCTAAGAAAGCCGGATTGATCGACCATCATCATACCACTATGATTTTTACCAAAGAAGAGCTTCAATTAATGTCGCTTGAATGACATCACAATCATTATCCCCAGATATAGATTATAGACTGCAACCAGCAATATAATTACACAAGTAGCAGTCCAGAGAAAAGGACACATGGATACAGCCCTCCTAACACTACTGAACTCATAAGGACAGCGAAACAAACCCCGATGGCAACAAATGAATAATAACCAGAAATTTTGGATCGCAATAAGGATTCACAGATCCCATCTGAAGCCCA
>Dhingra_Pear_16_GATCAG_L001_R1_001_paired_trimmed_paired_merged_contig_39738 ---NA---
GTCAGTTTTGTACATCTCCATGGGAAGTTTTGTAGGAATAATTCAATTATTTTCTAACATTGAACCCTAGAACACATTGTAGTTTTAATTACATAGATGAAGCTAACCTGCAGAAGACATTGTCGTGTTTCAAAGAGACTCTTCTACTCACTAGAGACCTTAATATTCTTATGGTGATAGTCCCAGATACAAAGAACAAATTCTCTGTGAGCAGGGAATCCTTTTTATAGAGTTAGTGTTCCCCAACTTCCATCTATCGTGGAACATGGTTATTCCACCCTTGCCTCTAATTCCATCGTGCATGTAGTGGACCTGATACGTGCTTCAAACCGCAAGCACTATGGATGAAGCTCCTCAATTATAGGATATGGTTTTTTCACGTATTTAAAAAAAAAAA
>Dhingra_Pear_16_GATCAG_L001_R1_001_paired_trimmed_paired_merged_contig_39742 ---NA---
AAAAAATTGGCAAATGCAGCTCAGCAGCTTCTGGCTTGTGACTATCTGAGAATCAGCACTTCAAGGATGTCGAAGTTGTAGGTCTCTCAAGGACAATTAAGTTCTGTCTATGTATATAATTTGGTCTTGAAATGCCCTTGTTAGCTTGGATATCTACAAGTTTCAAATTTCACCGAGCATGAATTGTCATCATATTCAAATATTCATAGATTTAAGTGGACGGACCCAGCTCATAACCTCTGATAAATTCCAGCGATGTCGTAGGGGTAGAAGTTGCAGGTGCTCTC
>Dhingra_Pear_16_GATCAG_L001_R1_001_paired_trimmed_paired_merged_contig_39746 ---NA---
AGGAAGGAACTTTATACAAGGAATTTGGACTAACTGAGTATAACTAAAACATGGGTTCAATAAAAAAAATTAGAAACTTTTAATCAATGGCTGAATTCATTAAAACTTAAGCTAATTTTTCACTTCTAAAGTAATTTTCAGACAATTTAAGAACATGGTTTTTCCAAAAACTAAGAAAACAAGCTAAAATTGTACTAAAAATACTAAA
>Dhingra_Pear_16_GATCAG_L001_R1_001_paired_trimmed_paired_merged_contig_39747 ---NA---
TCCCCTCCTCTGCTCAAATGCCTGGTACCCTTCTCTCTTTTTTGAATCTTTACGCTTTACTCACAAGATTTTAGTTTTCTAGTATTTTTCTTCGTTGAACTGATTGAATCCGAACAATTGTACTAAAAAAAGCATGAATTTTTAGTATTTTTAGTACAATTTTAGCTTGTTTCTTAGTTCTTAGAAAAACCATGTTCATAAATTGTATGAAAATTACTTTAGAAGTGAAAAATCGGCTTAAGTTTTACTGAATTCAGCCATGGATCACAAGTTTCTAAGTTTTTTTATTAAACCCGTGTTTTAGTTTTACTCAGTTAGTCAAAATTCCTTTATAAAGTTCCTTCCTTGTGTAATT
>Dhingra_Pear_16_GATCAG_L001_R1_001_paired_trimmed_paired_merged_contig_39748 ---NA---
CAGACCATACACTTCCTGCTGTCCTGCAAATATCACGGGGAAAATGGTAAGAGTCAGAACAAGGCAAGTTTCTAAATACTAAATGCTAAACGTCTATCGTTTACAATAAGGAACTTTTGATTTTTAGAATTTTATACCAGCTGATATGTCAAAACATGTTTTAGGAACAAAAGCATGGTAAACAATGTACATATAAAATGAAAGTTGTGACCTAATCCAAGATGTTCGTTACCTAATTAGTGTTTAGAACCAGGTCACTCAAGCAAAAGAAAAAGCGAACAACTATTTTGTTCAAACAACTATCCAAATTGGTACTTCACCTCAATTTGCCCCAAAAATTCATCCAACTACGGACCACTCCTATGCTTGGTTTTTAACAGTGTGAAATACATATTCACACACGAGACGTTCTTGTGAGAGTTATGATAATGAGGTAATAGTAATACTTGCTAAAGATGAAAGAGAAGATTACCAACATGGTTTTTGTTTAAGATAGCGTTAGCAAGTTAAATTGTTAAATGTTAAGGGGGAGGAGAGGACCCACACCAGGGTGCATAGGCATTATTGCTTTC
>Dhingra_Pear_16_GATCAG_L001_R1_001_paired_trimmed_paired_merged_contig_39749 ---NA---
TTGGAATCTTCTTGAGTATCAAGGTCTGTATGTTTCTTTGAGAAATGATACACATTACAGTCGGTTGCATTGGTGTTTGACTTTACATTTTTATTAAAAAAACATTCGTTTTGGTAAATGACATTTGAATCCCGAATCCCAGGACCAGTTCTGCATGCTTCATGATATGCCTGCTTTTATTAGGATAGAATGGTTTAGATCATTTAAGGATAATTTTTCGGGTCTTCAGTGGTGTTTTCACATGCTGACCATAAGGGACCTTAGAGTTGAACAATGATACTAGTTTATGCTCTGTTAAGTTATTCCCTTTTGGTATTTACCTTTTTGACCTACATGTCCTGCAATGGAATCGAGCCGGCTGCAGAGTTGGAGTTTATCTAGTCTATTTGAGATCTGGGTTTTCTTGATGCCTTCTTGTTTGCCCTTCTTTAGATGAACAAGCACAATAACAGTTTG
>Dhingra_Pear_16_GATCAG_L001_R1_001_paired_trimmed_paired_merged_contig_39755 ---NA---
TGTAGATTGGAACCTGAGGTTATTGACCCAAAAGAAAAATCAGGATTGGAACCTGAGGTTAAGAAGATAAGCCATCACTCAAGAGACAGAACTACAAGACAACCAGCTCTAATCTCTCTCTCTCTCTTCCAGTCTCTCTCTCTCTCTCTCTCTCTCTCTCTGTAGGGTTTTCCAACTGAGTGAGTATCTAACTTTCTCTTGCGTTTCACAAATTTGGTTACAGTTTGGTACTGACCTAGAAAAGGAGGATCAGTTTGTACCAAAGAGAGA
>Dhingra_Pear_16_GATCAG_L001_R1_001_paired_trimmed_paired_merged_contig_39759 ---NA---
CATTTTTCAGACGTTTGAAGGGGACAATACAGTGCTCCTACAACAGGTTCTGAACAAATCACATTCTCTACGCCCTCGCTTGGAATTTTCTATTTTATTTTATGATCTGGAATTTTTCAGAGGATAGAACATTATGGGTGCCCAAACCATTTGAGCATGAAGTGTTAGAACAAGAGATGAAATACATTTGCCATAAGCAATTACACACTAGTTTTCACTGGTGACGCAGGTTGCTGGTGATCTGTTGAAGCAATATAAGGAGA
>Dhingra_Pear_16_GATCAG_L001_R1_001_paired_trimmed_paired_merged_contig_39763 ---NA---
GTTGAATCAATTTCATATCTCCAAAAAGGGACAAAAAATCCTTCAGTGAGTTATAAATATTCTGATAAACCGTAGGAACTGCAACAATAACAATTTTGAGGCAAGCCTAAGTAGAAGACCTTTAACAGTTTGGTAGTTGCCAACCTACCAAAGTATAGTTTCAGTCGGGAAAACAAAACAGCAAAAAAAGAACTTAATGGAAACCAATATGTGTAAGTTTTTTGGCAGCCATAGTCTATATTTGAGCACAAAGCCTAAATTTTTTCGTCGAGCAGGACTTTCTTAAGAAGCAAAGTTTAATATGACAATGAATTTCATACGTGGGAAGATATCGGAAATCATCATCCTTTGGCAGTTTAAGTGCACAATGTAAGAGATTCAATCTTCGATATGCCTCCGTCTTTGTTGGGATCTCATTGTTTTATTTACCACATCATGTTGTTGGCTGTTCTCTTCTCAACAATCATTCATATATTGCAAGCAGTAGCAGAAACATTACTAAATCCTATCACACAAGGCAGAAACTCTCGGAAATCGAAACACAAATTCAGCTCAGCCCACAAAACCATTCAAATCAAAACATAAAAAATGGAGGAAATTGCCGTTCAATCTTCATTCCAGGAAAAGTTCAAGTTTCTTGTCAGTTCCATTCTGACGATCCCATCAATTTTCCAAGCAACCAAACAAAAGTGAAAAACAAGCAAAACCCATGTC
>Dhingra_Pear_16_GATCAG_L001_R1_001_paired_trimmed_paired_merged_contig_39768 ---NA---
GAAGCTCAGGCCTCGTAATTTTCTTTTGACGGTATCAAGTAATTGTGAGTATTAATCAATATTTAGGGGTGAAGAACTGAGGATTCATGTGAAGATGAATAAAAACAGTAACAAGAAGAAAAGAGTATTGGGAATAACAGCACTGCAGTCATAAAATGTGTACAAAAATGTCATTTACATACAATTATAGGTAAATCGAACTTAAACTAATGAACGAGAAGCAATTTCTTCTAGTTAAAAGGAATGAAGAAACCGTTTCCTAATCTAATTTCCACACAGAAAATTTGTTGCCCAAAAAGTCTAGGGGACATTTATTTTCGGGTTTGTTACCTACTATACAACTCCGTTCGGAGATCTTCTACTAATAAGAGTGATGATATCACCAGCCATACCATGAATACTCCAATACCACCTTTCAAGAAGGGTTTGCTTTTTCTATGAGCAACAATCCAAGGGTAAGCCATTTGATCAGACCAAAGGAAACAATTTCTTCATCAGATCAAGGGAAATAGACCACCAAATTGGACAAGACATTGAACATGCTTTAAATTCTGAGTCATAGTTCCAGAAACACACAAGCTACAACTCCAGTGCCTCACAGCCAACCATGCCTCATAAATGCAAAAAAAAAAAAAAAAATCAGAAGCAGAAAATTCTACTTTTGGATATCTTTCAAAATGTAATT
>Dhingra_Pear_16_GATCAG_L001_R1_001_paired_trimmed_paired_merged_contig_39771 ---NA---
AATCACCCTTCTACTTCGACTTCAACATGCAGAGTTCAAAATAAAGCTCCAGTTTCACTCCAGTACGACGATCGGTGGATGTCTCACTTCAGAAACAGCTGGTTGCAATGGATTTTTCCCACAAGAATTGACAGAGATTGATACAACCCAGCTCGTGAAATCTAAAATATCGTCGGCAGTGTTCATTCCCAGAGCTGGAAAGTGCCGATTTGAAATTGCCCAGATGAAAATTCATCGAAAAACAGCAAAAAAAAAAAATCAGATCTTTTTGGATGAAGACTCAAAAATTGCACATGGGCAGTGGGAAACAGAGTGCGTGAGTGCGATTGGAGAGTGGGGACCGATCGGAACCGTTAGATGTGGGCTCGTTTTCGATGAGGATTGAGCAGAGGACGTACCTGGTTGCAATGGATTTTTCCCAAA
>Dhingra_Pear_16_GATCAG_L001_R1_001_paired_trimmed_paired_merged_contig_39785 ---NA---
GGAGGATGAAATGGTTTAGGAGTATGATAGGTCAAGGGTTACATCCCTTCAATTGTAACCCAAAAAAAATGGTAGATGAGATATATTGACACCCATGGTTATGTGACACTGCCTAGTTCCTCAGCTCATTCACTGCCCTTCTATCCATCCTTCCACACCAACCTACCAAAGAGAAAAAATCCCCAAACCCAATTTTTTTCATTACCATAAGTCTACCTCTGTTGCTGTCTAGCATAAGTCTACTGCACTATTTTTTGTGAAGAGGCCAGCATACTAGCACAATGGCAAGTCATTTAGAATTATGTCCACTATTTAAATAGATTAGAACTAATTTAAATTGTGAAATACAAGAGGGAAGTCTGTTTCAAGATAGCATGTGGTCCAATATCCTAGTGGATAGGGTGTTGGGTTTC
>Dhingra_Pear_16_GATCAG_L001_R1_001_paired_trimmed_paired_merged_contig_39788 ---NA---
AACCCAGAAAAAGTACGTACTCAAATTCTATTTGGTTTATGTTTCCTGCTTATATCATTTGTTCTTCTGAATTTTCATTTGCAAGTTGATGCTTGTAATCACATAGCCCATGTGGCTTTTTGTTATTATTTATAATTTTTTCTTACAATTGTACATGGCCAAGGCCGTGCTTATTCTTTTCTGAAATTTTCTGAAACATCTGAGTTACGTATATGTTGCCGATTTACCAGACTAGATTTTGCTGGAGAAAATACT
>Dhingra_Pear_16_GATCAG_L001_R1_001_paired_trimmed_paired_merged_contig_39790 ---NA---
CCTTTCTTGCCACAAAAACAGCAGCTGCAAAGTTCAATTTGTATTATTAACCACAGGAAGTACAACAAAAGAGGGGGGAAATGCTACAATCACACCAAGTGAACAATTGATGATAAATTACTGATAAAGTAATGGAGCGCTGGCCTGTTTGATAACCATTTGGTTTTTTTTGTTTTTGGTTTTCACCTTTTGTGTTAGTGAGAAAGGGGAAATGCATAGGAGAAATGAAGGATGAAGAAGAGTGGACGACGAATTATGAGAGAGATGTATAGGGAAAGAGACAAAATGAAAACTAAAAACCAAACGCCAAAAACTATCCCATCACCCTTCTTCATCCGTCCTTTCCCCATATACTTCCCTTATTTCTCACACACACACCGCCCGTAGAAAGACTACTCAACATGACGATATTATTGCATCATCCTTCTAAACAATAACACAGGGTTTCCACAAGTCTGCAACCCAAGCTTGATCCATGCTCAAGCCGGTTTGCAAGTTGGCCAAAGCTAATGTGGCAATAAGTTGCACATGTTTGAAAGCAATTATATTCAAGTAAAGCACCCTAACCAAACAAAATTATATAAATTACCATGAGCAGCAGCAGCAATTGGTATTGGCGTAGCAGTTGAAAATATAAAAGAACGACCCCTTGATTGTATGAATT
>Dhingra_Pear_16_GATCAG_L001_R1_001_paired_trimmed_paired_merged_contig_3980 ---NA---
GAAGTCTAAACAGCACCAAACATTGTCAGCTAAACCCAAATAGGACAACGCCTTTTCTTATTCAAACGAGTTCGATGCTCGGTTTCTCTCAAACTTAACGGAACTTAATACACTTAACTGAAACTCCATGTCCATTGCCTAGTGCTCAAGTTCATCCTTGCAGACCAATAATACCGCAAGCCACCCTGCCACCAGCATTTCCTGTGG
>Dhingra_Pear_16_GATCAG_L001_R1_001_paired_trimmed_paired_merged_contig_39801 ---NA---
TTTTCAAAACCCAGGTTTTTATAACCTTGGTTTTTCTGTACTGTGGTGATCTTAGAACCGGAGGGAGGAGGGGTTGCCGACTTGCCGGTTTCGGGTAGATCTCTGATTTGGGTTTCCGAATGGATATCGAATGATCTCGCTTGCGATGCATTGTTGATGTCATTAATTTAGAAGCTTGAATCGTTTTTTATGTGGTTTGCAGATTGAAGATCTCATCCTTCCGAGAAAGCA
>Dhingra_Pear_16_GATCAG_L001_R1_001_paired_trimmed_paired_merged_contig_39802 ---NA---
CGTGCCGACTCAACCAAAGTTCAAAGAAAATAGAATATATATATATATATATATAGAGAGAGAGAGAGAGAGAGAGAGAGAGCGCCTCTATTTTTTTAACATTAAAAAAATGTATTCATAATTGAGTTTGATCTTAAAATTGGGATTAAAACGCTAAAATTACGCCTATTAAATTTTCACTTTTAATAAATTTAAAGGATAAATG
>Dhingra_Pear_16_GATCAG_L001_R1_001_paired_trimmed_paired_merged_contig_39806 ---NA---
TAATTTCATGCAGGGTTTAAAAATAACTCATCATCTTGTTAGCCTGTAAGGATCTCGGATATCAATTTGAGATCCTTTTAAGAGGCAGATCCTTATATCAAAACCTGGCTCCTAAATTACCATTACAAAATGTAAGGAAAGGAAAATGACGAAACAAAATAAAACTTATAAATAAACAAAGCAAAACAATCTACACTTGAGAAAAAGAGGGTTGCTGGAAACAATGTTTGCCATTGTAGAACCTACTCATGACCTGAACATAGCTGTCCTAATGAACGCAGCATTGAAAGCTACATTATGGATTAGTTGATTACCTATGAAGCGTCTCAAAGAAGGAACGTCTCATGTCTTAGCTCTCTAAATACAAATGTCTCGCCTTCTATCAATATGAAGCCCATGATAAACAATAACAAACACCACATAAAGATTTGTTTTCCCTTAATATCGATTATCCGTGACTATTGCATATTCCAAACTCCCACATTGCCGTTTCCTACCATTTTACATATCGAATTGGCTATAAATCGACTACAAAAATTAACAATGTCAGAACTTAAGGCAGGCAATGTACAGACCAAGTAAACTACTTAAACTCTTAAAGTATTCACAGCAATCAGTTTTAAACCAAACCAAATACTGGAACAAAAACACAATTAGTGAATGATTCGGCAGTTTTTACAACCAAAGGAACCTAATAATGGTAGTTAAAAAATACGAAATAATCAACGAAAATATAATGTATGCATCTGCAAATGAATCTGGCACAAACCCAAAAGACCAAATGGAGCGTTCTAAGAGATAAAGAAAGTGCAGGACAGCTGATGATAAAGAAAGTGCAGGACAGCTGAT
>Dhingra_Pear_16_GATCAG_L001_R1_001_paired_trimmed_paired_merged_contig_39808 ---NA---
TACTAATCTGTAAAGGCTCGGAGGTAAATGACCAACGTATCGAATTTGCTGCTTAGTTGGACAAAAAGCTACGTACTTGTCTCTTTCTAATTAATAATTTACGTACGTTATAGATAACATTTCCTTTAATTTGAATAGTAAATTAATAAGCTGACTTAGAATTTGCATAATTCTTCCAAGTTAGGTTGCCTTGTTGGATTATG
>Dhingra_Pear_16_GATCAG_L001_R1_001_paired_trimmed_paired_merged_contig_39809 ---NA---
ATTCTTTCTCTGCAACTAGCATCTGGAAAATTACATTAGCTAATTAGTCTGATCCCTTTACAAATTACAGAAACATTCAGTCAAACTATGCAATGGAGTAAAATTATTATCCCAAATTGAAGCAAAGATAAAGGATACAGCAGCCAGTAATCCACTTCTACTTTATTGTTTCTGATGCTAACTTTCCAGCTCCTTGTATAGTAAGTGGGCTTTTAAACCTTTCGATTATAATGATAATAATAAAGGGCTG
>Dhingra_Pear_16_GATCAG_L001_R1_001_paired_trimmed_paired_merged_contig_39810 ---NA---
TCTCCCTCTCGGCAAAACCGAGAACTACCACCGTATCACCTCCAAACACCACCCAAACTCACCCAAAAGCGAAGGGGTCAAGGCGGTGGAGAAGTGTGTTAATGGTTTTGTGTTCTTCTTGATAATTCTATTCTCAACTCCATTGGTATTATGAATTTATGACATATCACGGGATTGTTTGTGATATGATTATATACATAATAATAAAGATAATAGTTCATATTTTTAGTAAGGGTTAATGGTTCTATGTTTTTACGATGAATTGTCTAGTGTTAGGAGGGTATATTCAATTGAGAATTTGAAAGATTTTAATGAATTTTATAAATTCAAGTATTTTTATAGA
>Dhingra_Pear_16_GATCAG_L001_R1_001_paired_trimmed_paired_merged_contig_39811 ---NA---
TTCTCCCTCTCGGCAAAACCTACCGTATCACCTCCAAACACCACCCAAACTCACCCAAAAATCAATGGGCTCAAGGCGGTGGAGAAGTGGGTTAATGGTTCCGTGTTCTTCTTGATAATTCTATTCTCAATTCCATCATGATATTATGAGATGTCATGGGATTGTTTGTGATCGGTTTAAATACATCGCAATAAGGATAATAGTTCATATTTTTTATGAATGCTTAAAATTCTTTCAAATTTTCTATAATTTCTCAACTTTTTCAATTCTTTAAAATCAATTTCTCAATTTGTAATTGAATACACTTAGAAAGTAAAAATTTTATTAAAATCCTAATTGAATGCAATCGGATTTTAAGAATTTTATTAACCTATCATAAAATCATGATCGAATATGTTGAATTTTACACAATTACTTTAAATTTTAATTGAATACCCTTAAATTACATATTTGATCGTCCTCTAATCAAGATAATCTAATGTGAACAATGAAGCAAAATCCGTTGAAAAAAATGTTCTCAAATTCGATTTTTTCCTCAATGGTTTCAATTAATTAATAT
>Dhingra_Pear_16_GATCAG_L001_R1_001_paired_trimmed_paired_merged_contig_39812 ---NA---
TGCCCTTGCTGATCCATATTGGTCTGTGCTCGCTTTTGGTATATAGTACATAATAAACAATCAGTATAAGAAATTACAAGTTTCAAGAGTCGAACCTCCTAAACCTTGACAAAAAGTAGAGAATGCTTAATAACAACTACGGAATTTTAGCTCCCAAATTTATATGAGCGCTGGCCGTTAAACCATCTAACACAAGTCGCGACCTTCATCTCAAAGGGTTTGTGACCAGTTGTGCCACTAAAAATAGGAAATGGCTTCCACACACCCATTTTCCCCTTTTGCACACCCTTATTTATTTTTGTCCCCGTATTCTCCTTTGATTTATTCAATCAAAAGGCCAAAAAGAACAGGGCTCTGCAAGGGGAGAAAATTGGTGTGTGGAAAACACATCCCTAAAAATAAGACTAGATACTAAATAGTTAGAATAATTCAATCCTAATCCCCCATCAAAGCTTCAAACTCTATAATAACAAACAATACCAAAATTCTCTTCCGCCTGAAATCAGCACTAGAAACCTTTAACCAAATTGCTCCTCAAAGGAGGTCTAGCATAACTGTA
>Dhingra_Pear_16_GATCAG_L001_R1_001_paired_trimmed_paired_merged_contig_39813 ---NA---
GTGGGGGTATGTTTACCCTAAGTATAGTAACCCTTAAGTATAATACATAAGTGGTGTGTGTTTGTGAAGGTAAGTCAAAACCAAGAAGTTTTCTGGGGTTTTTGTTGCTTTAGAATCTCTCTCGGTGAGTTAGTGTGCAGAGGTTTGAGACTTTGAGTTGACTCGGGTCTTTTTCGCTCCGGAAGAAAATTATGCAACTCAATTTAAAGGCCTCTACCCTTTGTGTTGTTTTGTTTTGTTTTGGTTCTTTCTGTTGGGGGGAAGGGGAGAGTACATGTGCCTTTCGGTACGAACATTTGCATGCGATTTTCATTGCTTGTGTCTAGTTTTGACCTTTGAGTGAAAGGCGAATATGCCATGCCAAGCGCGGTTCCTGCTTGTCCAATTTTTAGAGGCAAGCTACTGATCAGAGTAGCCGAATGCCTGAGGTATATACTATTTGTTCCCAAAAAAAGTTCTATGGATTTTCCTATTAAGACAGAATACTCGATTTCAGATATTAGTCTCGGTTGTGCAATGGAATTTCATAGTGTAATCAGCTATTTGGATGGGATAAAAGGTGCAGTGGTAGTTATGACAGGAT
>Dhingra_Pear_16_GATCAG_L001_R1_001_paired_trimmed_paired_merged_contig_39815 ---NA---
AAGCCCAAAGAAGGGAATGTCAACACTAACTGTATAGTGAATTGAGACAAAGTTACGTTGTGAACCCATAATACAACACATAGGAACAATGCAACCATAATAGAACAAAGATAGAACATCCATATGCATGCATACATTGCACTGAACTTTTTGAGGGAATAAGTACTAGAAATTTGATAATAAGTGGGGTGAACTATATGCAGATGAAAACAAACAAACAACAGGCAGGTCCAATCATGATTGACAATCAATAAGTCGAGGATATGCCTAGGTTAGTAGTTATTGTGATAATCAGTTCAGAGGCAAAAAAATGTAGCTTAAATAAAGAAATGAGAAAA
>Dhingra_Pear_16_GATCAG_L001_R1_001_paired_trimmed_paired_merged_contig_39820 ---NA---
TTTTTTTTCCCATTTCTTTTGCTGCTTTTCTTTCGTAGCCGTCTACTCTCTCCTCTTTTCGTCTCTGTTGGTCTCGAAGTGGATAGTTTTGTGTTGCAGTACAACTAATCTTGCATCTACAACTTTTTTATGCAACTGTATGGATTGTGTTTTGTTCAATTTTAGATGTTAGAAGCTTTTAATTTCTTTGGGTTCAATTTTAAATGGGTTGTT
>Dhingra_Pear_16_GATCAG_L001_R1_001_paired_trimmed_paired_merged_contig_39821 ---NA---
CTTAACTGCAAAACAAAAGAATTCAGTTAAAAAGTTCTACTAAAATTGTCTCAATATCTCATCTCTAACTTTTGACATTTTCAGCCACAAAACCAGACAAGATATAGGCATATTGCTTCCCAAAAGGCACCAGAAAGAGAGACAAATGAGCTAAACTAAGAAGACAAGCACTGCATAATAAATTGAAGACAGAAACAGCACCCTTTTCCTATGCCTTTTACGTCAGTCTAGAGATGGCATTCACTAAGATCTTCAAGCAAACTATATGCTTGAAAGAGCGGGAGCATTTGAGGGGAAAATCATAAAACAGTTTAGCATCACATTTAAGTCTTCACAGTGCAATTTACCTTCTACATCTTCATCTTGGTCAT
>Dhingra_Pear_16_GATCAG_L001_R1_001_paired_trimmed_paired_merged_contig_39824 ---NA---
TTGACATTGATACATACCTACCAAGTATATAAACTGATACCCCAAGCTCTAGCTGTCTCACCAACTGCTTATCAGTCAGTTTGAACTGCAATCGTACATGGTACTTCACAAACTTTCGCCCCCTTCTGGGTTCTGAGATTCATCAGCCTAAGGGACATAACGGATTGTTTCATCACTTAGGAACTAAAGTGAAAGCTGTCAAGGTTCTAATCATCATAAGTTTCCCTTCGTTTTACCTTAACAAGCTATACCCTAGGATACACCAGTCTGTCTCACCCCCTTCCTTATCTCTCCATTTAAACAACAACGGCGTGAGCCGTGCTTGGACTATAATGCCATTGAGCAAAGTTCAATTGGTTTTTGAGAAATTATGGACAGCTGTCATGATTGTTAATCTAATACTAATATCAAACTCTAACCAAGACTCCATCAAGACAACAGTTTCGTGTTTCAGCTTTAAGAGGATAACTGGAAGCTTAACAGACTAAGTACAAAGCCTCCAGCATTGAAACGTTATAATCCAATAAAAGAATCCTTAAAAGGTTAATTCACTAATAACATTAAGATAATGTTTAGCACACAAATGAGGGAAAGAGATATCCAACCAGGCTAGCTACAGAGAGGTATGCAGGTCCCACCTTCTGGGTTCTGC
>Dhingra_Pear_16_GATCAG_L001_R1_001_paired_trimmed_paired_merged_contig_39825 ---NA---
AAAGTGGTCTCAACATTATAAGTAACATCAATATTCACTCAATTTTTTTTGTGCCATAAAAAATATAATTTGTAATAACAAGACGCATAACTATTTATTTTCTCTCTTAAAAAAACATTACAGCAATCACATATCCACAACAGAACCCAAATCCCCAAGAATGGGAAGGCTTTACAATAAATAACCCATTATTGATAACCAAAAAAAAGAGATAAGAACCAAGCTAGAACAAGCACAAATTACTGACCCCAATACATAATTCAATTTAATTTCTTCAATCCCAAGCAACCTAAAATTGGAAAACCTCCAATCCTCA
>Dhingra_Pear_16_GATCAG_L001_R1_001_paired_trimmed_paired_merged_contig_39826 ---NA---
AGTTACTCAATATGCTATCTGTAAGCTTTCTTAACTTTACATGCTCAGACTAGTGCATCAATCTGTTATCTACAAACTTGTTCCTTTTCTTTCGCCCAGTGAAGGAGCGGAAGGATTTTCTTGGGCTTGTAGTGTTGTAGAATTTCGGCATAACACCCAACGAGCATTTTGACTTTTGCATGTGTACTTCTATTATTTAGAAGAGTGCTCATCTAAGGGACTTAAATTGAGGGATATTGCACTTTAGGGCTAAATTTGCATCAATAAATCATTGATTACCACCAAGTATTGGAATTAGTTGATGAGTCATTTGAACATCTAACTTTCATGATT
>Dhingra_Pear_16_GATCAG_L001_R1_001_paired_trimmed_paired_merged_contig_39828 ---NA---
TCTCTCTCTCTCTCTCTCCTCATTCCACTTTCCAATCAGCTGAGAGACAGAACTCAAATTCTTTTGCTGCTGCTAGAGTCAAAACACCATTCGATCATTCTCCGTTTTGAGGTCGAGGGCGCTCTGATCGGAGCTTGGTTGCTGCAATGGCGGTGGCCGTGCGAGGCAGCCGTGGCGGTGGCGGGTCGGGTTTTGGCGGGTTCAGCCTCCGGAGCTTCTTCTCATATCGGATCTTTGTCT
>Dhingra_Pear_16_GATCAG_L001_R1_001_paired_trimmed_paired_merged_contig_39830 ---NA---
AAAAAATTGGGCAACCCCTAACTTTTACACATGCAGTGGATGAAGTGTTTTCCACAATCCAGTGTCACCAAAATTTGAAATTCATTTGATTAATCAAGATAATTTTGTAAAGCAAGCTATAAGCATTTCCCTACGAGCAACATGAACCCTAAATCTAGAAACTTCTTTCCTATACAAATCGAAAAGTAAAGCCCTAAATCGTGTCAGAATT
>Dhingra_Pear_16_GATCAG_L001_R1_001_paired_trimmed_paired_merged_contig_39831 ---NA---
GGAAGTCGAGCACCCATGGTCTACACACACATTTGACAAAACTTTTCTAGAGACTTCAGCAAAGGAATTATAATATTAAAAGTGTAAGGATGTAAGAATCAAGCTTCAGTCGATGATCAAGATGGTGCCACTTGTCAGCAGATTAGGTGTTAAAGCTGTTAAGTTTGTTATGTTTGTTAAGAGAGAGGTTACTTGGAGAGTAGGCAATGTAACTTGTATAAAAGGCAAGTCCTTGTTTTTCAGAACACAGTGAAAATATACCAGAAGCATTTCTCATTTCTCCCTCTCTCTCGACTTCTCTCTCTACTTTCTGCAATCTCAGTGCTTCCATTGATGACCTGCAAGCTCAAGGTTCATCATCCTTACGTGGTATCCTTTCCGGCGATGGAGGACTCTCTTCGATCCTGATATCTTTATGCTTCCGCAATCTTCTCTGGTTGTTCTCTGGTATGCGCTCTTCTTTGATCTTTCTAAATTGTGCTGAATCTTGCACTGCTGGCAATCTTGAATCTTGCATATACGATGTTCGATGAAATGTGTCATAAGATTTCTTCTTCCTTGCTCATATCTCTGCACAAATCTCTCCTCTGAAAAGTCAGTTTTCTCTTCGAATTAATCAAGAAAAGTACTCTAAAACCCTAATTTTCTCAATTTCTTCAAGAAATTCCTTCTGCATCTATATTTCTGCTGCGAGAATTCAGACAAAATGGTAAAATCTGCTATAATTTTGCAATCACATGTCTTCCCATTGGAGCTTTGGTTCTAAGCTTCTTTGGCTAAAGTTACTAGTTTCTTTAATTATATACTCTTGACCGTCCAGAATTTACAAGAGCTTCACTAATTTAGCCTTTCAGGTTACGTAATATTGGGGTGGAATTTTCCAATTTGCCACTAGGTCTTGGCTTTCCTCTTGGAGCTAATATCCTTTTCATCTGTTTAACTTTTTTGTCCCTGCTTTCTTTAGTCATGATAGAGACACGAATGGCTATCTGGTAAAACTTTGGAGTTTTGATCTAGTACTGTTTTTCAACCGTGACAAGTTGCATTTCTGAGTTATGTCATTCTAGCTATCTCTTCTCTTTTATACAAACTAGGTTTGGGAAATTTGATACTCAATTTTACCATCAATTATTGATTGGGCAACATCTCCCTGTCCAATCTCTACTCAATTGCTCTGGTTTTCGTAACTGGAAACATTTGTGCATGCTTTCTGTGGTTCAGATGGTTTTCGTAACTAGAAACATTAGTCAAATTAAACAGTGGCATTTCACAATGGCATCATCCTTGCAAGAGAGAGTTTACAGAAAAGAACTCACATTTGAAGGACATAGCTCTCATATTTTTTACGCGGACAATGCATGTGCACTTGTCACCATTGGTATTTCCTCCTCCATTTCTCCTCCTCTCTCTCTCTCTCTCTCTCTCTTTATATATATATATACACACACATATTTCAGTTTAGTTTTTGTGATTTTATTGTTTGTTTAATTTAATTTGGGTGCAGTGGATTTGGACTAGGGTTGTATCCAATTATTGATTAGGACATTGGTTTTCTTTGTTGCCAATTGAATATACGTATGATTATGTTTGTTGAATTGCACTGCTCCAAATGCTTTTTCCTAACTCCAGGCCTTGAAATTGATCTAATTTGCAAAAAAATGATTCACTCCTTGGCATGTTAATTTCTTATTAATTTTATTCCTTGTGTGTGATGATGAGCTATTATTGTTCAATCGGTTGCATCGTGATCATTCAAATTTTAGATTGTATGTCGATATATAGTATATAGCCAGCGCTGGTGTTTTTGAGGTTGTTCTTGGAGAGCTTTGAGTTCGAACCAATACAACTCAACTCAACATTTGTGTCAACCATTGGAGTTGCCATGTCTCGTTCTTGACATCATGATATATTGGTTAACAATGTCACTAGTTGATTTGTTTTTCTTGACATGTTTCTCTATCTAGGCATCGTAAATATATATACGGTCATGAACTCGTTGAATTTTCTCTGCGTACAAGTATTGTGTTTTCAGTCCTTTTCTTTGGGGATGCGGATAGCTGAACATGTGCAAGGGGGGATCGTGAACCACAGATCATCGCAGCGTCCGAATATTGTTAAATTCAAAGAGGTAAGTGATCATAACAATCCTAGATATAACAAGCCACACTTGGTTGTTGGAGAACTTACCCGTGGAAATAATGGAAGAAGAAAGCTCACAGCACAATGGTGTAAATAATCCATTCCAAAAGTATTAAACTTCTGTCAATAAAAGTGGCAAGAAATACTTTAGAGGTCCCAAATGCTTGTAAGCCTCTCATTCGGAAGCAGCAACATAAATCTCTAATCATTCGGAAGCAGCAAAGAAAGACTTTAGAGGTCCCAAATACTAGTGGTGACTTTGTAAACTCAAACATGAGTAATTAAAGTGTACATACGAATCATATTTGTGAACTTATCTTGTTATGCTATTTGAGGCTTCTTGTGAATTGGTTTGATACAAGGACCTAATGTGTTGTTTAATTTCATGTTATTGATGTTTATGTTGGAGCAATTATTTGGCTGATGGTATTGTAGGCATCTGTGAAACATATTTAACATTACAGTAATTTGATCACAATAACTTGTTCTTTTTCAGTCAAAGCTTAGCTCTTTTCGGCAAACAGACAAATAACTAGCATTTTCCAACATGTCCTTTTTGGTTACTGAATACAGTTACGACACTTTTACAAAAAAATTTACCAAACACCTTGTTTTTCTCAAAGCGTTATTATAATACTTTACCAAACACGTAGTTGTGTATTCCACAACACAGCAGAAACAATTTTTTTTTAAAGCTCAACAATACTGAACTGTCCCTCAGTACTGTTAAGTATGTTGACTTATGTCAAGGTAACTCCAATCCAACCATCATGGAAATCAGGACAGAACCTTGTGTAGTACAACTACTATTTGGTGCACTGGGCAACCTACCCACTCACATTCCATTGACTTATTATGTGCCCTTCATGGGGCAATTATTGCTCCTTGACCACAAACTTTTGGCTCTGAAATGCATATGTAAGTGTTTCTTTTATATGTTAGATTCTTTTCATATCTAATTGTTTCTACACTTGCTGGTATATCTGGTCAACTGGCACTGATGAAATCCTTGAAATTTGTGCCTTTGACATAACTTGGACCTTTTTGTTGTGTCAGATTTTCCAACAGCTTTTTCTGTAGTCACTGGAGAAGCAACATTAGAGTTATCAATGATTTTAAGTGAGACATCCATATTATATTTAAGGTAAGTGAGGTACTTAGCCATATTGTTCTTGATATTCTGTGGTTTGTACTAACTGAACAGTGGATTTTGTAAATATTTGAGTACCTTTAGAGGAAAGAGTACCTGTGTTAGCTAAACTGAATTCTTCTCTTTAGCTAACAAACTAACGTTGTCGAAAGTACTTAAATTCATCTTCCAAATATCAACCCCAATCACCTCATGAAAATTTTGTCTGGACCCCGTCTTGTGAATATTCTCAAGCTAGGGTCCTTAGCGTCCAACGACATTAATAAAGCTGAAGCTTTGCTTTATGTTGTGGTGATTTTAGTCTTCTGAGAGTCACTGGTGTTTTGAGTGGTTTGTGAAACAGAGGAAACCATTCTGAGCCAATGCATTTGTAATTATGAAGGTGGCCTTGGTGTCAAAGAACTTTACAATCACTATGTTGTACAGTCAACAGTGATTAAACAAGTACATGAATTGTTTGGATAACTGAATACCTATTCTAACTTTCTGAGACCAAGATGGAAGAATCTCTTAAACAGCAAAAGTTTTCTCCTTTTTGAGTTCACTTTCTTTATAGATCATTCTTTCTGCCGATGTTGAATGAGCATGAAGGTGGATGACATTGTAGAATTTCATTAACTTTGATATTGGATGGTTGAAATAACAGGTATGAAAAATCATGGATTAGTTAGCCAAACTGAGTGCAGTGGTGTTCTAGGATTCATACAGACGACCCCACTTAGTGGGATAAGGCTTTTTTGTTGTTGTTGTTGTATTATATGATTAGCCAGACCATTAAACTGGAAACCTCCCTTTGTAGAGAAAAATGTCCCTTGTAAAGTTATTTTAGTTTGAGATCTATGCCAGCCTGCTACACTGTGTGCAGCTTCTAAGTTAAGAGAAGAACAAGAAAACCAAAAACAGTAAAAGTAAACAAAGGATAAGATTAAGCATCTTTGTTTCAATTTAGTCGGGTGAATGCCACTAAATTTATTTGTTCAATGTGTCCAATACTTCAATACAGTCATTAGGATATTCTGTTATATTTCAGGTTTATCGCAGTTCATTACTAGTCTAAGAGTAACCTTTATCAGTTTCTTTTTTGCTACACACACACGCACGCACGCACACTGCACACACACACACTGCACGCGCGCACACACACACACACTGCACGCGCGCGCACACACACACACACTGCACGCGTGCACACACACACACACTATTTGTCATGTTTCCTGCCTGTGAATTTTAGTGAAGTGAATGACTATGCAAATAATATCAATATTGTCCAAGTCCTTGTTTTCAGAGATCATGTTTTTGCTTATGCCCTTCACAATGAAACATATCTTCTATTCAATTTTGCAATATATTTATATATATTTTACACACACAGAGAGACATGAATATGATGTTGAATTTCTAAGTTCCTAC
>Dhingra_Pear_16_GATCAG_L001_R1_001_paired_trimmed_paired_merged_contig_39832 ---NA---
ATATCACAATTGCATCCTTCCACCTGACAATTATACATTCGGAATCCAAATTATAATGGACACCGATTACAACAGAAAAGAAAACCCAAAATGGGAAAATAAACTTCATCACAAAACAATAAGGACTATAGTATTATATAACAAAATATAATGACATTACTATCACAATGTTAAGGGCAGAACCTAAATTGTTCCAACGAAATAAGAACCTCACAAAAAATATCATACCAAGCGACTGATATATTAGCCTTCAGGTATGTGATGTATAGGAC
>Dhingra_Pear_16_GATCAG_L001_R1_001_paired_trimmed_paired_merged_contig_39833 ---NA---
AACTGAAACCATTTCTTCACTGCAGGTGAGAGCTTTAATCGTAATGTTCACTTCATCTTTGACAACTTATGTAGAATATAGATAGGGCTGAAATTTCTTTTTGAAAACTATTTCTCATTCACAAGTCTTCTAGGAACAGTGTAGCATGCTGAACCTTAGATTGTGTCTAGAAAAAAAACCATAAACACGTTAAATCAAGCTCGAGTCTTCCACTCCTTTCAATTGCAGCTCTTTATTATTATTATCTTTATAATCGAATGTTATAAAACCCCACT
>Dhingra_Pear_16_GATCAG_L001_R1_001_paired_trimmed_paired_merged_contig_39836 ---NA---
TGAGAACAACTTCCGAATGACTTCCTCCTCCTATGTGTCTTCAAAAGCTGTTTTGCTGTACGATATGAAAACTTTGACCTGCATGTCACCGAAGCCAATATCTGAAAGGGGCAAATTTCTTGGGCCAAAACTGTTTAAGTTGACTTTAATGTGCTTGAAGAAATGGAGGAATTTTCTGGCGATTGAATTGCTAAGTTGACTTGACTTAGCAGGATCTGGGCAATCTCAGAATTGTCAAACAAAACCCTTGATTTCGTGGTCTTAAATAGTTTTTGACTTGATATTAATTTGGTTCGCAGCCTGACCCAACCTAATTACATGTGAAGGGACGGGTCATAGCTCTAACAATTAGAGAGATATAGGTTTTAAACTGTTATTATTTGCCTGAAGAAGAAATTTTT
>Dhingra_Pear_16_GATCAG_L001_R1_001_paired_trimmed_paired_merged_contig_39839 ---NA---
CCAAAAGCAATGCAACTTGATCTGTGATAATATTAAACAAGACCTACTTCATTGATAGTTAAAAACAAACAAAATTTCAAAGTTTTTGTGCATAAGCACTTGTACAAAATTATGCGTGGACCACTAAAACAACGAAAGAAACACGAAAAAAAAGACGTTGATCAGTTTACATCTTCAAGACCTTCTTCATGGTGTTGAAGAAACGAGGATATCTTTGCCCAATTTGTCATTGATAGTACAAAGAGATGCAAGGGATTTCGAACTTGCGTGCAAAGGATGGCACACTACACGATCATAGCCAACTGGCCTAATCGACACGTTCGCTACTGAAATACTACTTAGCACCTCTTTTAATTGCAAACATGTGCCTCATCTTCTTCGCCTTCACCATCATCACCGTTGTCATCCTCATCATCTCTGCTTGCCTCTGCATATTCTTCGAGTGACGCAGA
>Dhingra_Pear_16_GATCAG_L001_R1_001_paired_trimmed_paired_merged_contig_39846 ---NA---
AAGCAATGGTGTCTGAGGGAAAGTAGGATTGCAGGACTAAGGCAGATCAAATTAATTCTTCTGGAAAAATACAATAAGTGATGCTTGGGCACATGCTACAAAAGAAATGCAGATAAGCAGATCCATCCAAGAAGAGCATGGACATTCCAAGTAATCCCATCCAAATAACATTTTTAAGGAATAACATAGTGACCCTTTTGAATAACAGCTGAAATCTTTTGTGCGCAAACATCTCCTCTTTAGAACTTACTCCAAGCAAACATCCCAGATAAAGAGCTCAAGCTTCTCAGTTCTCAGCATGAAGGAGATGTCATGTGCATGAATGCACAACAACCCCATCCTACAGTATTTCCATAAAGACGTCTCACACATTTTCAATTTATAGAGAATGAGCATTTCTTTATATCAAGATTTTGAAAGGAAACGGAGAAAAAGGGCCAAGGGAGAAAACCAGACTTCATATTTTTTGCATGTATTTGCTGCTATACGAAAAGGTCAATGAGCCAAATTTTAAAATAATCAATTTTCATTTTTCAGGTTGTACACCACATTTCCTTTCTAGACATATCCAGGAACCCCAATATAACTCAACATAAGAGGAAACTCTTGTTCACAGAAGAAAATCAAGAAAATAGTAGCTGTCACATTCGTGTGCAAGTATAGGTCCCGCGTTAATAACTCTGCTGCTGTAGGAGTAGGACTTGCTGCTAAGCCCCAAAATACATATTTTTATTTCTCTACCTGAAATCCCTATCGTCTCATACGGATAAATAGAAGGTGCTCAAACTCCAATCTGCACTAACGTCTAACTATAAAGACCATATCCATGCAGGATGATTCAGTAATGAGTGAACCACTTCAGATTTCAGCACAATAAACATAACAAAACTTTTGAACATAATCTTGGAGCCAAAAGTACAACAGCTTGAACATAACAAATC
>Dhingra_Pear_16_GATCAG_L001_R1_001_paired_trimmed_paired_merged_contig_39847 ---NA---
TTGCTTTCTTCTTCATTTTTTCTATACTTTTTTATTCACTTGGGTTTTTGCTATTTCTGGCATCCAAGTGAAACCCAGTTTCTTGTTTTCTTTTCGGAAGCAAGAAATCGACTCCAATTTTGGAGGACCGGAGAGCTGAAAGCAAATACGGAGGGGTTGAGATTGGGACAGTGATAAGAAAATGGGTCGGGGAGCGTACAGCACCGGTTGGTTGAATCGAAAGAGTGTAAATTTATGATTATTTTCTTGCTGTATGAGCGTGGGGAAGACAGAGACAAGGATTTGCTGCGGTTCTTACAAGCC
>Dhingra_Pear_16_GATCAG_L001_R1_001_paired_trimmed_paired_merged_contig_39848 ---NA---
TTTGCCTTCTCCTTCTTTATTTTTTTCAGTATTTTTATCACTTGGGTTTTTGCCGTTTCTGCCATCCAAGTGAAACCCAGTCCTTGTTTTCTTCTCGGAAGCAAGAAATCGACTCCAATTTTTTAGGACCGGGGAGCTGTGGGAGACATGGAGGGCTTTTTGTGAGAGTCAAGTTTTAAGAAATGGACCGGAGAGCTCACAGAACCGGTTGGTTGGACCGAAAGAGTGTAGATTTATGAGT
>Dhingra_Pear_16_GATCAG_L001_R1_001_paired_trimmed_paired_merged_contig_39852 ---NA---
TAAAAACCGAAATTACAAATTCAAAGCCCGAAAACAAAAAGCAGAGGGTTCTAATGCCGATACATCGATCGAAATCCTTCACTGACAACTCCACAGAATCTTCTCGCGACTGAGATCGATGAATCGAAGCAGAAATCAAGAAAACTTGGAGAAAAATAATCCGGATTTTAGCTAAATTCGAGGCTCCGGAGCGAGAAGAAGAAGAACAAGTAGCAAGTACCTTTTAATCTCCAATATTATATAGTTTCTTCTGCCTCCAGTTTGCCAAACAAAGCATGGAATAACTTCGAAACTCTGCCAAGTAAAAGTCGCTTTTGCGTAGGATTTTCTCTGGAAATGCGGTTCTTAGGATTCCCGAGATACGCGACGGCACGAGAACGTCATGATGCTGCCGCTGCTGCTCTCCTCAATTCCAAGACGATCGGCCGCCGTAAACTCCATTCTCCGGCGATACAAGTCTCAGTTCGCCGCCGACGAAACCCAGAAATTTCAAGAGGGAGGTGAAAACGAAATGAGAGCTTCCTTCCTCTGTTTATGGTTTTTGGTGTGCTTAGGAGCCCAAAAGAGCAGCAGGTGTGAGCTATAAAGAGAAGAGCTGCTGACTAGGACTATTCCGCCACTTGTGTATCCTACATGGCACAGTACCTAATCCGTCACGGGAGGGGTACGTTTCGGAGGCGCGAACCGGGTTCGTTTCGCTGTTTTCTTTCCGTGCCGACAC
>Dhingra_Pear_16_GATCAG_L001_R1_001_paired_trimmed_paired_merged_contig_39853 ---NA---
ATTGTATTTACCCCTGCATTTCTAATGAAACAATTACACTGTGCTAGAAGAAGCTGGGGCTGATAAACTCACTCCGGCACCAAATCCAAACTCCGAAACTCAGGAGTTTCGCTCACTCGTGATTACGTTCCCGAACCTCGGGAGTTCGTAATTACGTTCCCATCGTATGAACTCGCGTTCAAGCCACACTTCTCTTTCCTCTAACACGAGCATCGTGATGTTTCTC
>Dhingra_Pear_16_GATCAG_L001_R1_001_paired_trimmed_paired_merged_contig_39854 ---NA---
ATGTGAAGCTAGCTCACTAGTTCCTTCACTACCATGATAAGATCGCACAACCGGATCAGACATGATAAGTAGACTTATAAACTCTACCTAATTTCGAAAATATCAAGTTGATCTCATTCGCATATCAGAAATCACCTAAACAGCCAAGACACCCCTGCAACTCATCAGAGTCCATATTTTCATACGTTATATCAAAATTAATCAAATTCTAAGCCTTGAAAATCCAATACGTATATAAAGGTTTCAAATTTATGCTGAGAAAATTCACATTCTTTTTCCCAGATTATAACTGTGGGGGGGAAAAGAATAAAAACAAACACTTCTGCGTATTGTTCTTGTTGCTAAAGACACCCACTTTTCAATTTTTGTTAATGCAGGCACCTAAAATTCCAGCATTTTTTCACACAATAATTGCAACCAAGTATATAATTTCATCATCTATAAATTAAAAGTTAAAAAAAAAAAA
>Dhingra_Pear_16_GATCAG_L001_R1_001_paired_trimmed_paired_merged_contig_39858 ---NA---
GTTTGTATGTCTTGATTCCGAGCTGAGACAACCAGACAACACTCAACTGTTAATCATTGTTCTGAAAGTAATTTCTTATTAGTTATTACTTTAGATTATGGTGAAGCAAACACTTTGACATGGAACAGGGGACTATACTAGAGAAACATATTGATATACAGCAGCCATAAAAAGACAAATAATAGTGGGCATCATGATAAGTTCATCTCAGTATCTATCTCAAGTTAGCAAACGATTGTCTGCAATGGCTCCATCATCACCGTATAAGAGGCAGCGAAATCAGCCCCATCATTACTAACCCAAAAAATTTTAAAATTTTACAAAAGGTAACAATAGATCTTATGTGACAACCCACAACTCCAATAATATAGCAATGTCCCCTCATCTTATACATGTGATAAGTCTATAATAGACAATGGACATTAAAAATGGATTAAAGCCATCAATGAGGTACTTACCTAATGGAGCGTAAAATGTACTCTACTTCTAAACAAAGGCATCCACAAAAAAAATTCATATTTCATCTGATGCAGACTATTAAACATCCACAATTTTCCCTTCATAACAGCATTATTCTATTTCGTTTTTTTATATCTTATTTTAACCACTGCATGCTATCTTCAAGCACTGCATGCAATAATCTTCAAGCTTGGAAATAAAAACCAAGAGCACAGAACCTGAACATTGAAGTAGAAGAGAGATCACAGAGATACCTGTAGTTGTAATCCTTGACAACAA
>Dhingra_Pear_16_GATCAG_L001_R1_001_paired_trimmed_paired_merged_contig_39861 ---NA---
GAATATTTAGAAGGACACTAACTCTAAACCCTAAGGAAACAAAAGACATGACGCAGAAGAAAAATGAAACCTATAGAAACCTACAAAGTTCTGTATGGATAGATCACTAGACATTCTATAGCATGTACAGTAACCGAATGAAGACACCTGAACCTAACTCTAAAAGGGTTAAGAATTAGCAAATTTGTGAGGGGATTACATTGGAACATTCAAGTCCAATGTAGTTTCCCTCGGATTTCATATGTACGACGGGTTGCTCAATCCCTCCTGTTCCGGAGTGCTGGCAACCACCCGCTTCAAAAGTACAATCCCTGTACCACTAGTTCCCCTCTGCTTCCTTCAAATTTCGGGTAAGTTCCACGTCGAAAATCCCATATCACACATACCATGCCAATTTTTCCCAATAAGCCATCATCTCCCCCATTCAATAGTGCAGACAACCATCCACTTCGAAAGAACAAGCCTTCAAAAGTACCAAGCCTATCACAATTTCCTTCTGCTTCCTTAAAATTTCGGGTCAGGTCCATCCATGTCGAAAATCCCATACAACACATACCATGCCGCTTTTTCCAGAAAAACCATTCATCTCCCTAATGCCAACTCCACATCCAACATCCGGAGGTCGTTAACCCACCATAACCATGACTTTAACTTGTAGCACCACTACAGAAAACTAAACACACTCGTCACAACCCAAGACTACCAAGTCTACCAACCCAATT
>Dhingra_Pear_16_GATCAG_L001_R1_001_paired_trimmed_paired_merged_contig_39862 ---NA---
AGAACAATTACTACTGAAGACTAAAAGTAAGTTAACACAAATAACATCAGAAGAAAAACACTTGTTTTTCTCTCTAGTAGATAGAAAAGTTAAGAACTTAAGAAGCGGATGGGAAAAAGGAAGATCCCATCCACTACCAAGGGCAAAAGAAAACAGAAGGGCAAAACTTATAGGCCTAAGAAACAAGAACAAAATTGAACGATAAAATAGAGAGAAAAGTTGACGGAATATGCTATACGCAG
>Dhingra_Pear_16_GATCAG_L001_R1_001_paired_trimmed_paired_merged_contig_39870 ---NA---
TTCATCATGTAATTCTTGCCCATGTACTGATTCTTTTCTTGCAATTTGTTTCTATCTTTCATATAATCTTTTATTTTCTTTGTATTGAGGGGCTTGTGCCTGTGGGAGGTCAAAACCTTCTGGTCTTATGTTGTGAATGGACTTAATTATTTGTTCGTTTGTTTCTAAAGTTCCATGCTCATTCAAATTTCTACAAATGTTTATTAGATGGAGATCGTGATCAATACCATATAGAATCATTGATGGAGAGTCCT
>Dhingra_Pear_16_GATCAG_L001_R1_001_paired_trimmed_paired_merged_contig_39872 ---NA---
AAAAATTACTCCCAATTACAAATAATTTATATCTACAAAATATCCATGGCATCAAGTAAGTTTTGACATCAAAATACCAACACATCAAGCAAAGAATGAACATCCAGCAGCAAAGCATCTTGCAGAAAAATATGCTTGATCTAGCCTGTTATGTTCAGGAATTCAAGCTAAATGCCACCAACTAAACATTGTGAGTCAGCCACCACCCGGAAGAGGAAAATTAAACAACTTTAACTCC
>Dhingra_Pear_16_GATCAG_L001_R1_001_paired_trimmed_paired_merged_contig_39876 ---NA---
AGCCTTCAATTTGTTCAAGCGCCTGGCAAAGGGTACAGTAAAGCTAAGCGAAAAGAATAGGTTATAGGTAACTTCATGCAAAACAGCACATAATTTGTATCCGAGTAATGATAATGCTGCAACATTTAAGGCCTATTTCGCAATGCTTACTGAAGGGCAAAAGGCACTTCAAGAAAACTAAACTGTTTCTAGCTAACTCTTTGGAGAAAACATTAAACCTCCCTCTGGGTTATAAAGCCACTTTCAAAGCTTCTTTACCCAAGCACTTGGATTTTTATTGAAAAATTTGACACACTTTTAGCAAAAGTGCTTAGGAGTAGAAGTGATTATTACAAAAGCAGTCCCCAACAGGTGTGGCCCCTTTTTTGTTTTAAAAAGATGATTAGTTAATGTTATTTTTATATCGGAATGCAAATCAAGAGAGAGAAAGAGAGGAAACCTCAATCACGATGGCAGTAGGTGTGAGATTGGATA
>Dhingra_Pear_16_GATCAG_L001_R1_001_paired_trimmed_paired_merged_contig_3988 ---NA---
TGGAACAACAATTTATATCACATGGATAACATAAAAAATTTAAGTTTCCAGATGTTCCAAATTGCATATTTCACAGATTCTATGCATCCCCACATAGCAGCATTCCGATTTCCGCCACCGGAATCAAGGAGACTCCGGTTTTCAGACGCCGGAAACCAAGAGATTCATTGATACGGATGAATGTATGCATCTGAAACTGGAAGAATGGGTTTTTATTTAACAGTGTTTGAATCATTTCAACACAGCAACACGATAATCAGTAAATTAAATCACAATCTCTTGTTTTAAGCCACCATTAATATCAAGTACGCTATTAATTAATAATAATTATCAATAACATCAAGAAAGAAACTGATTTAGAAAGCACATGGAATCAATTCTCAAACATTGATTTGATCATCATCTTTGGAATAGAAGCAAGAAACAGAGACTAATATACATCCCATCATAATATTCCAAAATTAAAGTACCCAAAATACCCATAAACCCACTTCCCGACCATAACAAGCACCACTCCGAGTCCGACCCCAATCTAGTAATTTTACC
>Dhingra_Pear_16_GATCAG_L001_R1_001_paired_trimmed_paired_merged_contig_39883 ---NA---
GTTCAAGCTGAGACAAAAGTGAAATTGTTCAGACTATAGGGACACCAAAACTTCAATTTCACCATGGGGACTAACGAACTAACTGTTTTTGCATAAACTACATAGACCCAAGTAAAACCCCTCATAACTTTACAAAAAACTGTTTCGTTCCTGAAGGATTAAGGTTTTAACAACGATGGCTACAACAAATGAACTATAACTTATTCCAACAAATAAAAATTGAGATAGCAGAAGAAAAACAAAATTGATCATGCAAACTAACGAACACCCTATCGCACGGAAGCTCAGTCGTGCTTGCTTGCCCATATTTCTCACTTCCTACCCTTCCTGCCTGTTGGCTTTCCTGAAGCCTTTCCTTTCCCCGGCCCCTTGCCTCT
>Dhingra_Pear_16_GATCAG_L001_R1_001_paired_trimmed_paired_merged_contig_39884 ---NA---
CCGAGCAAAATCTTCAACCTCCCTGCAGAACCAGAAGAGTGGGCGGCCGGAACCATGTTTCACAACAGATGCTTAATGGTGATGACCAGAATGAGAGCTCTGTTTCTTTATAAACATAAACGAATATTTATTTAAAATGTCCAAACAACTATTGCACACAGAAAATCAAAAACCAACATCTTTCAAAGCCACCATAAAGAGCTAGCAAAGGCAAAAC
>Dhingra_Pear_16_GATCAG_L001_R1_001_paired_trimmed_paired_merged_contig_39885 ---NA---
CATAAAGAGCTAGCAAAGGCAAAACATTGTCCCCAATGTTTACTCATTTTTATCACAGACCAACTTTTTTACGCAACCTTTTTCATCTTCTTAGCTGGGTGAGGAGTGGATTTGAACATGGGACAGTTTAAAAAAGAAGTGGAGAAATACCACTACATTAATAGCTATTTAGTTTTTAAGCAAACTCTGCAACATTGAAAAACATATGACAATTTGAAATTCTTT
>Dhingra_Pear_16_GATCAG_L001_R1_001_paired_trimmed_paired_merged_contig_39886 ---NA---
AGAAAAGTTACTGAATTGAACTGAATGGTAATAACTTTGTCGATGATGACTTTAGTTATAGAAAGCTTAAGCAAACGGAATGGTGGATCTCATTATGATGCAACTTTGTTGCTTTTTTGTTTTATTTTTTTATGAATGCAGTTCTGAAATTGAAGATATGCAATTAGAAGATGAAATTTGATACCTGCGAAAGAATTTCAAATTGTCATATGTT
>Dhingra_Pear_16_GATCAG_L001_R1_001_paired_trimmed_paired_merged_contig_39887 ---NA---
ATCCTGCCAAGTGGCTCTCCCAGGTCATAACTCTCTCTCTCTCCCCCAACAAATAAAGGAGCAGTTTTTTAGCAGGATTCCGTTTTACTATAGCAAAAACAGGATAAGAATAGAACCGCGTATTCACCATGTGAGACCTCTTATGTATATACTTCACTGTTTATCCCTTTTTGCCCTCTAATACTAGCGTCCAATATGGTAAATACATGCAGGCGGATC
>Dhingra_Pear_16_GATCAG_L001_R1_001_paired_trimmed_paired_merged_contig_39890 ---NA---
GAAGAAGAGATCGGGAATCAGGACTCGTTCATTTCCTTCCTCCTTCCCAGTCTCAGCTTACAATACAACGCAGCGCTGCAGCCCTTCGGCCCGTTCGTGTAAAACCATCCTCACCATCCACATGACAAGATCATCAATCAATACACGTGCAAAAGAAAGAAAAAAAAAACTAAAAATTTGGCCGACCGTTGGATGTAATAATTTCGGATTCCTCATCCTTTGGTTGA
>Dhingra_Pear_16_GATCAG_L001_R1_001_paired_trimmed_paired_merged_contig_39891 ---NA---
AACGACACCGGCATCTGAAATTCCTGTAAAAGAAAGAAATAAGTGATACATGAATCAAGTCTATTGTGTTCAATACAAAAGACAATGAGCGCACACATTTCAAAAAGTTTTTCTGATTTCCACTGTGCAGTCTACTAAGAATCTCACAGTACGCAGTATGCAGATGGAAAATATGCGCCTCCAATACAAATATCCCACAATCTAAGGTACGTGCAGCTCTGTTAAAGGCAATAAAAACCCACATAAAAGTACCTAATCTACTGCCATACACCCATGAAACAAGCAGATGTCCAATATTCAAACAAATTCAAATAAACAGTGTCTGAAATTGAAAACAGAAAACCTTTGCAGTTGTGCAGATTGAGGA
>Dhingra_Pear_16_GATCAG_L001_R1_001_paired_trimmed_paired_merged_contig_39894 ---NA---
AAACACGAGATGAAGATATTGTTGAGTTTCTTTATTATCGGTCTTTATATTCTAATCACGGCAAATGAAAACACGTTTTAATTATTAGCTAGCTAAGCCTACAGTAACCAAATTAGAGAACCAGCCTCATGGGCTACTCTTTCGAGGAAAAGCTGACCACATCGACTACAGCTGATATCTATACGTATGTGTTTGTGTGTACTAGTAAT
>Dhingra_Pear_16_GATCAG_L001_R1_001_paired_trimmed_paired_merged_contig_39898 ---NA---
ATCATCTGGCCCTTCAGGTGCACGGCTTGAGCACACCAATAATATAGCAAAAATAAAAACCAACAAACATCATTGTCTGTAAATTGTCCAACTTTAAACAATAGTATGCACACTTAAGTATCATGAGGTGAGAATGTAATTATACAGGACAAAGGAAGCAAAAAGAACTCACATATGGTTGGCCACCATCTGTTCTTGTCCATCCTCCACACA
>Dhingra_Pear_16_GATCAG_L001_R1_001_paired_trimmed_paired_merged_contig_399 ---NA---
GTCTACGGAGCAGCCGTCTTCTCAACAGTTTCTCCGCGCCACCACTCAGGTACGCTTTCTTCGCCATGGATGTTTACTTCGCCTTCTTCTCATTTGAAGTAGGATCATAGGGTTTCGAAACCTCTGATTTCTGTTAAATTTAATCAAAATTAATAACTGATTGGGTTTAACTGCGCTAAGAACACGGATTTTGTTCGGTGAAGGTTTGTGTTGCCGTGATCTGAATAAGGAGAAAAGGGAGTGTTTGGGTAGCTACGATTTTGTGTTTAAGTTGGAATATTAGATGGTTATGACTTTTCAGTATCTGCAGGAATAGCCCTA
>Dhingra_Pear_16_GATCAG_L001_R1_001_paired_trimmed_paired_merged_contig_39900 ---NA---
TAGTCCAAAACCATTCAACTTCACATACCCAAATTTTATTACCACTGAAGAACAACACACAGACCCATAAACATGTAACCTCTAAGCTCAAATCCCAAGTTCTAGAACCAGTAAAAAGGAACACAACAAACCCAAAAACCAAAACTGACAGCAATCCAAGTCTACCGATTTCAAATACCCAATTGAATTTGGTATCCGAAATGCATCACAGAGGAGGAAATTAATGGTTATTTTCAAACCTGCGAGCTGATGCTATGTGGGTTTGTCAGGATACCCTTAAATCTTCAAGCTTTCGCAAGTAAATCAAGTGCCTTTGACAGATTGTGTTGCAGGAAGCTGCAAATTGATGAGGGAGTGATGGGGGGAGAGAGAGGAGGCAAAGCTCAAGGAAGGGTAGGAGAGAATTCAGGTGTGTTTTTGACAAAGAGAAGAGGAGGAGAGCTAAAAAGCCAAACCCTCAAAGCATGTGTCTACCCCTCTCTCCCCAATTAGGAATTAGATTAGGCTTTTGGTTCTTGGTTCTTGGTTTTGTGCACCAATTTAGAGAGAGAAAGGGGAAGGGTGTGGAGATATGGGGGTAAAGGGAGAAAAGAAATACAGCATTGAGGTGTGCGTGAGGAGCGAGAG
>Dhingra_Pear_16_GATCAG_L001_R1_001_paired_trimmed_paired_merged_contig_39901 ---NA---
CACCAAAAATATGCAAACTATATAATGAAGATTTTTGATGCCCCTTGATGAGCTAGCTTGTGTAGTTTTCACCACCATTCTTCTCCTCTGGCTCCTCACACCTGAATGCTGTATTTCTTGTCTCCTTTTATCCCCATATCTCTATAGCACCCCTCCTCCTCTTTCGCCAAAACACACCTGAATTCTCTCCAACCCTTCCTTAACCTTTGTCTCCTCTTTCTCCCCCATCACTCCCTCATCGATTTGCAGCTTCCTGCAACACAATCTGTTACAGGCGCTTGATTTACTTGCGAAAGCTTGAAGATTTAAGGGTGTCCTGACAAACCCACATACCATCAGCTCGCAGGTTTGAAAATAACCATTAATGTCCTCCTCTGTGTTGCATTGCGGATGCCGGATTCAACTGGGTATTTGAAATCGGTAGACTTGGATTGCTGTTTATTGTGAAGCTCTAATTCTGTTTGGTAAATATATACAATTTGTTTCTGTCTGGGCATTAGGGTTTTTGAGGTGGAACAGTTTTGGTTTTTGGGTTTGTTGTGTTCCTTTTTACTGGTTCTAGAACTTGGGATTTCAGCTTAAAGGTTACATGTTTATGGGTCTGTGCATTATTCTTCAGTGCTAATAAGATTTGGGTATTGTGAAGTTGAATGGTTTTGGACTA
>Dhingra_Pear_16_GATCAG_L001_R1_001_paired_trimmed_paired_merged_contig_39902 ---NA---
TTCTGAAAGCACTTCTCATATGCCTGATTGTTGTAATATCATCAGTACATAAACAAGAAAAGAAAAAACAAAAGAAGAATTAATTGATAAACTTGTTCAAGTCTATGCTCAATAGTAGAAACAATTAAGACACCCTTAATTATTTCAATCAGAAGAAAAACAAACCCTTGTCGTATGTTTCACAAAAACAATAACCGGTACAAAGAAAAAATGGATAAACTTATTCAAGTCTATGCTCAATAGTAAAAACACATAAAGCACCCTTAATAACTTACTTCAGAATAAAAGGAAATCTCTTTACAGTAAGTTCATAATCCAGACATGCGAGGCAAAGAACTTAGCTCAATTGGTACTGTTCAAATTTTTTCTGTCCATAATTTTACAATCATTCTGGAAGAACGCAACAAAAGTGAAAATCGTCAACAATCTAACAAGGGTAGTTATTGCTACACATGCCGTCCTAGTAACAGAAAACCTGGTCATACTTCCTCAGTTGTTTTATTAAACAACACATCTTAATTTACAAAAGGCGATTTTCATGGGGGTGCATTTTCATAATAGAGATGAAAACCAACAAAAAATGGGTGTGCTTAACCAAAATAGGAATGGAAGACATATATGTCGCATGGATATAGATTCAAGAATCAAGATGTATAATATGATACAATACAATACAATGACATGACAGCAAATCAAAAACTAGAATGTGATCATCTTGCCCTTCACATTGTAAACTACCACTAGATCTATTTTATTCCAAAAACAATTTCCATCACTGTTTAAAATCACTTATAAGCATTTTTAGGGTAGTATTCAACAAGGCAATAAGCACGTATTAGGGTGGTATCAGTCTCGAATATGGTTTTAGAGTATCTGTGACCCTTGGACAACAAGGGTGAGAAACACCACTGTCAGTTGTTGTCAACTGCCCACATTTATATCTTCAACGTGTATTATCTGTTATTTATAGTCTTTTCACCAATAAAAGCATTGTTATTCTATTATCTGTGACCATTAAGACATAAAGTTGTAAGAGTTGAACTTTACTAAGCCTATCTTGTATAAAAAAATAATAACAATAATAATGATAATCATAGTAATAATAGTAAGATAGCAATATCCGACCATACCAAGATATATCCAAAAAACAACCACTGAACTTATCCACATGAGATCCATCTAAAATAATCAGTTCGATGGATATTACTTTGATCACAACGGTCACATCTAATATACTCAAACTATAAAAAAGTAACACAGCAATTACGCATAGATATGCAAGCAGGATCATGATAAATCAACATACAAAAAATATATGTTTAACACTGTGCAAGACATTGGAACTCTGCAGTGTTCATAGACCACACATACCTTCTGAAGAGCGATAGGGACTGC
>Dhingra_Pear_16_GATCAG_L001_R1_001_paired_trimmed_paired_merged_contig_39906 ---NA---
AGAAAAGTTACTGAATTGAACTGAACGGTAATAACTTTGTCGATGATGACTTTAGTTATAGAAAGCTTAAGCAAACGGAATGGTGGATCTCATTATGATGCAACTTTGTTGCTTTTTTATTTTATTTTTTTATGAATGCAGTTCTGAAATTGAAGATATGCAATTAGAAGATGAAATTTGATACCTGCAAAAGAATTTCAAATTGTCATATGTT
>Dhingra_Pear_16_GATCAG_L001_R1_001_paired_trimmed_paired_merged_contig_39911 ---NA---
AGACATCTTGAATATATCCAAGCAATCCAATCTAATTCCAAACACCAAATGAGAGAAAATCAAAGCTTGCAATACAGAAAGGCTTTCTATTCAACAACTCCGTTCGTTCAGAGATGAGCAACTAATTCACAAAACTGATGCTAGTCTAGTCTGTCTATGTATTCTCTCAATTGACAAAATTATTACATGATAGATAGATCGATAGGGACTCAAAGCGCACTCCGTTCTTGGCACGGGTATCTCGTTAC
>Dhingra_Pear_16_GATCAG_L001_R1_001_paired_trimmed_paired_merged_contig_39912 ---NA---
TATCATCAACCTGGAAAAAGAACAACATAAAAACAATATGATCATAAGAGGCTGGTGAATAAAAATTAGAGCAAATATCGATTTCCTGTATCTGAGCATGCCTCTGTGCAAGAGGAGGGGTGGAGAATGTGGGTGCAACAGTAGTATGACAGGGACTCGGATATTCCCTTGCCTGAATTAATGATTCATTAGAGAACTCAAGGTTAT
>Dhingra_Pear_16_GATCAG_L001_R1_001_paired_trimmed_paired_merged_contig_39913 ---NA---
TATCATCAACCTGGAAAAAGAACAATATAAAAACAATATGATCAATAGAGGCTGGTGAATAAAAATTAGAGCAAATATCGATTTCCTGTATCTGAGCATGCCTCTGTGCAAGAGGAGGGGTGGAGAATGTGGGTGCAACAATAGTATGACAGGGACTCAGATATTCCCTTGCCTGAATTAAAGATTCATTAGTGAACTCAAGGTTAT
>Dhingra_Pear_16_GATCAG_L001_R1_001_paired_trimmed_paired_merged_contig_39924 ---NA---
CTTTTCAGGGAGCAGGTCAAAGATTGTATCCTTTTACCAGAGATGGTGACTCAATAAAAATGGAGTCTGCAAAATATTACTTTTAAAAACTATAACAAAGGACAGGAACAATCTTACTATCTTGCATCCACTGAAATAAAAAAAATAAAAAAAATGAAGTAAAAGCGACTTAAAACAAAATTACGGCCCAGGATAGTTGGAATAGAGGCTAGGGTTCATGTGGCCGAACCTAAAGAGTTGAGTGAAGGTTTTGTTGTTATAGACAAAAATGTAAAGTACGTTATACTTTGTGTC
>Dhingra_Pear_16_GATCAG_L001_R1_001_paired_trimmed_paired_merged_contig_39925 ---NA---
TTTTCAGGGAGCAGGTCAAAGAGTGTATCCTTTTACCAGAGTCTCAATAAAATGAGTCTGCAAAATATTTCTTTTAAAAACCATAATGAAGGACAGGAACAAAAAACTAACTATCTTGCGTCCACTGAATAAAAAAAGTAAAAGTGACTTAAAATAAAATTACGGCCCTGGATGGTCAGAACAGAGGCTAGGGTTCAGGTGGCCGGTTTTGTTGTTATAGACAAAAAAGTAAGGTAGGTTATACTTTGTGTCAGTTTTAGGAATATGTAAGTCTTTCTGGTAATCTTTTAAATATGTTAATCATGTTGTGTTTCCACATTTGAGGTCGTGAAGCTTAACATGTTATAGAGGGACTGAAATTTGGCGAATTGAG
>Dhingra_Pear_16_GATCAG_L001_R1_001_paired_trimmed_paired_merged_contig_39927 ---NA---
ATGAGATAGAGAGCGTAATAAAGAACAAGATGAGGAATCATAATCTTAACCTCTCCACCGTGGAAAGTTGTGAAATGCATAAAATAAGAAAAGGCATGCTTTCGTGGTCGTTTGATCTTTGAAAACTGTGAGTTTCTGTTTAATGTAGTTGAAACAAACAATTTCTGGGAAATATGTCAAGGTGGAATGTGAAATAACCAAAGAAAATATCAAATTTACCATAATAGGACTCTTTGTCATTGCC
>Dhingra_Pear_16_GATCAG_L001_R1_001_paired_trimmed_paired_merged_contig_39929 ---NA---
AAACCACTTAAACCTGAGAAATCAATGTCAATATTACCAATTAACAACAATAAGCAGAAACTTGGACTCCTCTCCGAGACACAGGAAAAAAAGAAACCCAGAAAGAAGTACACATGAAGTACTCCCAAACACAACAAAAACTTATGGATCAAGCTATGTCCTCGGCTAGGAACTTGGCATCTAAATTTGGTAGTAATGAATCCCAAGATAGAGTCTGATAGACTATGGGCCAAAAATCTATACTTGAAAAGGGCTCATACCTTTTGGTTGGGACAGGTGGCTTTGTAGTCTTTAGGTATCTGAAAAGGAAGGCCCCACTATAAATATTTAAAGAACATGGAACATTATCAGTTTCACTTTATATAGAAGGGCCAGGTTTATTATATTGTTATCCTCTAATTAATGTAAAAACACCCAAAACCTGTTATGTTAGCATTTTCCCACTGGTAAAGACAAGATTTTGGTTTGTCCTCCTTTTTGGGTCTAAGAAAATGAGACTATCCCTCATCTTGAACTAAAAGACAAGATCTGCAAAGGTTTACCAAGTACTAAAAGGAGAGCTCCAAGTCA
>Dhingra_Pear_16_GATCAG_L001_R1_001_paired_trimmed_paired_merged_contig_3993 ---NA---
GAAAAGGGAATACGAAAAGGAAAGCAAAAGCTTCCGTAGAAATTTTGCGTAGCTGTTTTCTTCAATTTCCGATTCGTTCCAAATTTCTGCAGATCTGATTATCCACCGGAGTTATCGGATTCCTGAAGTCTTCGATTCCGGCGAAAACCCTAGAGAAATGTTCCGATTGGAGCAGGAGAAGATCCGGAAGAATTTGACTCCCGAATTCTGTGTTGTTCGATCGGTGAATTCATTTCTTTGAAAAAATTGTAATTCCTAGGGTTTGACATGGCCGACGCTCTCTTGGTGATTCCCGCGGGGGTGCTCCGCAACCT
>Dhingra_Pear_16_GATCAG_L001_R1_001_paired_trimmed_paired_merged_contig_39930 ---NA---
TTCCAAATCAAATTCACAAGGGTTGAAAAGTATTGAGGTGGTGCACATATCACAAGCAACTGCTTTGCATATGAAGCCAAAAATAATTCGATTACAATGATTAGCGATATGGAATGCTTTTCATTGTATTGTATCTCTTTTGGCTCCAAGGTTTTTTACATACGGCAGAGGTGGGATATAGGTTGCCTTGTTTAGTCTGACTTGGAGCTCTCCTTTTAGTAC
>Dhingra_Pear_16_GATCAG_L001_R1_001_paired_trimmed_paired_merged_contig_39932 ---NA---
GCTATGTAATAACCAAAACCATACACACTACAGTAATGTCAGATTAGGATTTGGGTCAAATAAAACGCAACTGGTTTCATACTCAGGCACATATCAGAACTCGTACAATGATCAGTGAAAATGTAATCACCTCATATAATCATCAATAAGCATTTGATTATCTATTCAAGTAAAACGTACCCTCATCCTCCGCTTTTCTTCTTCTCTTTCTTGCCTCAGCATGGCATACTCATCCAGCATAG
>Dhingra_Pear_16_GATCAG_L001_R1_001_paired_trimmed_paired_merged_contig_39938 ---NA---
GAAGAAATATTATGACAAAACAAGCGACTTCATGGCACGATTGAAACAAATTACTTTCTCACCAAAAGAAATACAGGCCCTGCTCACTTCTCACCAACCCAGATTAAACAAAATTAGGGCTTAGGGTTATCACTTCTCACTTCTCATCGAATCCGAGTCCAAGGAAAGACCTAAGGCGACCATACCATACACAACCATATTCATCTCCCTGTAAATATGCCTAACCGCAGACGGCTGAACCCTGGAAAGGTCTCCGGCGAGCCAGAAGCAAGAGGATGAGTACCAGAAATCTTGAGAGAGAACTTCCCACAAAAACAGTGGCAGATGAATCACCAAAAAATAATAACATCTCGAACTAACAGTAACACTGCAAAACTAATTGTTGTTTTTCCTTTTTCTTACAATGACTGCAACGCTATCGTGAGATAAATATTTGTTACAATGGTTATTCAAAGCTAATTATAATTTTATCTACAAAACGGGGATTTAATGCATTCGTTCAAGAGAACAGCTTCATAGAATCATCTTGGCCCGAGAT
>Dhingra_Pear_16_GATCAG_L001_R1_001_paired_trimmed_paired_merged_contig_39940 ---NA---
GGGAAATTATCATAGTTGAGAATTCGAAGGATTCCACGAGAATTAAATTCAAGAGTATTCAATCAAATGTGATTCAATGGATTTTAAAAGAGAAAATCGATGTGTCCTTGGTGGATAGAGATCAACAGGTACGAACCATCTGCCATTATTTTTTGAAATGCATTTGCCGATGAAGAACATTAGGCACTTCACCCACTATTGCCATTCAAAAAGCTAGCTTCCCATTGGCGTATGAAATTAAAATGTTCTTCTATAAAGAGAGGAGTCATAAAATTTGAGGTGAGTCATGAAGAAGGAAAATTGCCAAAGCTAGCAACCGACGAGGAGGAAAGAACAAGCAAATCAATAAGAGCCGAGAATCCAAATGGTGC
>Dhingra_Pear_16_GATCAG_L001_R1_001_paired_trimmed_paired_merged_contig_39945 ---NA---
GTAAATTTAATAATTTGTAGTCTTGAATAAGTTCCACACATCGACATTTATATGAACAACAAAACAATGGCCTCTAAAATATGATACATACAGATTATATAGGGATACATATATGCACCGTAAGAACCATTACATTGCACATAGGATTACAAAAATTTCATTCCCGCTACGCTACATAGTACATTTATATCACAACAATTTAC
>Dhingra_Pear_16_GATCAG_L001_R1_001_paired_trimmed_paired_merged_contig_39965 ---NA---
TCAGGTTGGTGCATCACATTTATATGTAAATGATATATCTGAAGCTGAAGTGAAGAATCCATCAGTCTCAAAGTTCACTGGTCATCTGCGGCATTTGTTTTACAACCAAGAAGGATTCATTTATAAGTTTAAAAATCAATAAGCGTAGCTTTCTTACACAATAATCTTCCTACTGGAACCTTGGAATATGTCTAGTGGATCCGTTAGACGGGTCTCACGTGAAGATATACAACTGGT
>Dhingra_Pear_16_GATCAG_L001_R1_001_paired_trimmed_paired_merged_contig_39968 ---NA---
AAGCAAATGTGCAACTCCAATCACAAAGTATGAGCAGATACTTTCTTGCTTTACCTAGAAAGTTATATCGTTGTCTCACCTTCCACAGGGCTTAACACTGTGACAGTCTTTCAAGAAGTGAATCTATAAGTTTTTTGGTAATCTTGCTACTAGTGTAGACATTAATGGGAGTGGATCAATATTTTGTTTCAGGTGCGGTAGCAACAAATGGAGAGGTTGCA
>Dhingra_Pear_16_GATCAG_L001_R1_001_paired_trimmed_paired_merged_contig_39969 ---NA---
TCCTGGCACAGTGTAGTCCAGCATCTGAAACAAACGGGGCACAACGATTCAATTAGGACATACAAATATTAGTATGAAATAGGAATTAAGGTGTTCAGAACATCAGTAAAATTGAGAATAAACTTGTGCCATTGTAAAAGACAGAGACTATATTTCCGTAATCTGTCAAACACTTTCTTCAAATTCACGGCCTTCTCAAGCTCAAGACTTGTTTATACATACATTGGCCTTCAACCCAATAATCTAGGTGCGGAAGAACAACTACTAACCCAGACACATACACATATCCACAGACACGTATACTTATACAACAGTGTATTTTAGATTTACAAACTGCTACTATAATTTCACCTTATATATGGATAAATCAAATCAGATACTCTTCCATATCAGTTATTTGACATTCACATTAACTAATCAGAACTTATCAACAACAAGGACGAGTGTAGGATAACTTTTCTCAATTGCAAATAGCAGCTCTCTAATCATATTTCCTGATAAGTATGTATTCCATCTTAATCGTATTTTAGTCATTTTTCTAATCTTTGGCTCTTCTAAAGGCAATGCCTCGATTCATCAAGCCTCTTACCTCAGAAGATCACTGGTACAACTTTTCTCCTATTTTTCATTGTTCCTTTTTATTTCGACCATCAACATTCACAACAAGACAAAGGGCGTTTGGAAGTGCTTTTTTTTTATTTTTTTTTTAATCAAATTTGGAGGTGTTTTTAAAATGATTGAAAGAGCTTTTA
>Dhingra_Pear_16_GATCAG_L001_R1_001_paired_trimmed_paired_merged_contig_39982 ---NA---
TCATAAATGTTGATTCCTGCAAAACATATATCTTTAAACAATTCGATCGATGCAAAGATTACACAAACTTCATCCAGAAATTGCAGACAGCGATACGCATAATCAGCAATTGTTAAATGCGTCATCAGACTCATATCATATCACAGTGATACAAATATACATTAAAACCTGCTGCCGGTTTACTGACAACTCGTGAGAGAATAACACAATCCCTCGAAAGATTTCATCGCAAGTAGTCCATGGAAGATTCATAGTCAGCTGACAAGGCATTAATCGCAACACGCAGAATCGAACTCAACCACGCTTATAAATCTCAGCTTGTTTTAATCAGGCGAGACCTAAAGATAAAAGCAAACAATACCTCAAGGGAATGACATTGCAGGTG
>Dhingra_Pear_16_GATCAG_L001_R1_001_paired_trimmed_paired_merged_contig_39983 ---NA---
AGAGAGACACACACACACACACACTCCTTTTATATTAGCAACATTCCATATTAACTATTTCTAAACTACCTAAAAGAGAATCAAACTCAGACATAGAGTGTAAAACACTATTCTAATAATTTAATTATATCTAGATTTGCAAAAGCACATATATAAATACACAGTAAAACCAAATGATAAAGAAAACTGCACTCTAGATTGGGCATAAAGCAATGATATATTAAAACGTTTTACAGCAAATGAAAGGTGAGCAATTCTATTGCATGTTAGATTAGTGGGTGACATTAAGACATGAAAAGTAGTTGGATCATGACCCGTGCAGCGCCTTTAGTCACTCTTTTAATTTATGGTGGCAAAAGGGTTGGTCTATTAATTGGATGTATCCAAATCCCCGTGAGAGCACCCATCTGTAAATCTAACCAATTCTTGCATAGATGACAGTTAAAAATATTCTCGGTTTGGATCTTAGTTACGACCATGAAAGATTGAAAAAAAGCTTTAGTTGTCTCTGATATGTAATAATCCAAAAGAAAAGAGAAAGGAGCCAAACAAGACCAGCACACACATGTCCTTGCCAGTGAAAAATATGGATGACCTTTTTTTACACACTTCGTTTACATTACCATAGTTGGCAAAACATAACCCTAATTTCTTCAGCAAGGTTTCGGTTCCATGAACTTCATTAATTTTCTCCTCTGAACCATTAAACAATCAAATAAGGGAATGATTTCTGCACACATCTTCTTTTTATTTCTTCACACCACTATTTAAGGGTGCAAAGTGAGAAAATGGGTGAGTCGGAATCATTTCTCGTCAAATTATTTGCTCCAAAGCTTAGCTTGAATGAATAAGCTAGACAGTAATGAAGCACGAGTTGAAAAGATGAAAAAGGCAACAGAGACCTTTGTGGTCCAGTGGACATTCAATAAACCAACTGAAATTGTTGTCCTAGAACAAATTTGAGTAGTACTTAGTCCTTGCTAAGCCCTAAAATAAGTTATATCTATGTGATAAGCAAAACCAATAAAAGAAAGAATAGCTAGATGTTTAGCTAAAACATCAAGGTCCACGTACTTTAATTACACGCACAAGGAATTGAAATACTTTTATGTAGCAAGGGCCGGCAAGGCAGATGAGAAACGGATGCAAAGTAATGACCCTGAAAATGATTCATACTTTTTTTTTCTCGCCCTGCACATTAGGGACGTGCAAAATAAGGAAAGGAGTGTGCGATCATCATTTCCCAAGAATTAATCGCGGTCACATATATGAATTATGAGCATGAGCTAAGATAGATTTTGACCCCTATGGAATCTGAGAATTGCATGTACATGTATGCATATAAAATGACTGCCACTCTATCTGAACTCTCTCTCTGCCACTTTATCAACCGACACTAGGGTATAGAGTTACAGAGCCATACGCATGTAGGATAATTTAGCACGTTAATGTTTGAAATTATCAAATCTTAATTAGCATTTGAATCGAATCCAAAGGAGATATATCGCCTTCTGCCAAAAAAAAAAAGGAGATGTATTGCCTGCAATACATGGAACCAAGACATATGCAAACAATATAAAGCATGATTAACTAAACAGTTAAACTAAGTCCACTGATAATTAAACAATATAATTAAA
>Dhingra_Pear_16_GATCAG_L001_R1_001_paired_trimmed_paired_merged_contig_39984 ---NA---
TTCCACTCTAATTAATTGCTCCAAAGCTCGCTTGATTAAACAAGCTTGACAGTAATCAAAAGAGCACGAGTCGAAAAGATGAAAAAGGCAATACAGACCTTTTGTGGTCCAGTGAACATTCAATAAACCAACTGAAATTGTTGTCCTAGAACAAATTTGAGTAGTACTTAGTCCTTGGCGCATGATTTTTTACTAATCCCTAAAATAAGTTATCTATGCGATAAGCAAACCCATAAAAGAAGGACTTGCCAGCTATTTAGCTAAATCATCAAGGTCTGCGTACTTTAATTACAAGCACAAATAATTGAAATAATTGCATGTAGCAAGGGCCGGCAAGGCAGATGAGAAACCGATGCAAAGTAATGACGGAGCCGGAAAATGATTCACACTTTGTTTTCTTGCCCTGCATACTAAGGACGTACAAGGTAAGCAAAGGAGTGCGTGAACATCATTTTTAAAGAATTAATCGTGGTCATGTATATGAATTATGAGCATGAGCTAAGATAGATGTTGACCCCCATGACATCTGAGAATCTCATGTACATGTATGTATATAAAATGGCTGCACTCTATCTGAACTATCTCTCTACAACTTTATCAACCGACAGTACGGTGTAGAGTTACATAGCCATAGGCATGGAGGATAATGTAGCATGTTAAATGTTTGAAATTATATCTTCTTAATTAGCATTTTAGAGCTTGTTTAGAAGTGCTCTTAAACTAGCTAAACACGTTTTTGGAAAAAATATTTTTAACCCAACTCTTAGTAAAAATGCAAGTGAATCCTAAAGAAGTACTTCAAATGCCTTTAAAATTCTCTAAATTCACTTTCAATCATTTTAAAAACATTAACTGTTGAGCACTTAATCGTTTTCAAAGGCGATATGCTGCCTGCAATACATGGAACCAACTCAACCAAGATATGTGTAAACAATGTAAAGCATGATTAACTAAATAGTTAAATCAAGTCCACCGATGATTAAACAATATAATTAAAAGACAAGAATCTAATCTTTTCTTGCAGGAGTTAATATAAAATATATCAATCATTAAACAGTGTTCATTGAATGTTAAAGTACAAATGGATCAGAGATCGAACTACTTATCAAGAATGTTCTCTGAAGTCTCAATCCAAGAGAGAGGAACGGAGTTTACAGAAGATTCCCCTTCAACAGAACTGCGTTGTAATTTGTAACCACCGAAACAACTCACAGAGGAGATCAATCAATCACAAGATATGAGGGACAATGGAGATC
>Dhingra_Pear_16_GATCAG_L001_R1_001_paired_trimmed_paired_merged_contig_39989 ---NA---
AGACATATTTGCTCAAACTTAACAGGAAGTATTAACGAAAACAATCACACACTCACGAACATAGAAGCATAAGCATGTTTATGTTGATTGAATTCCACTGAATGCTCCTAACACCCAGAAATAACACTACGGGGGATTTTCTGGTAGGGCACTTGACAAAGTAATTATCCATTTCTCAACAGCTAACAGAAAGATAAATCAGAATTAAACTAAAAATGCAAATAATTCATAACAAAATCACCTTTTTTTCAAGTTTTTGTGAGAGGAT
>Dhingra_Pear_16_GATCAG_L001_R1_001_paired_trimmed_paired_merged_contig_39993 ---NA---
ATAAAAAAGCTCCGACTCCAACAGATTTTCTGATACCGAACATAATTACAAAATTACCCCTCTTGAATCCCCCATTCGTATTTCACTACCACACGCCAGCCCAAAAGGTCAGTCATGTAATTTCGTACTAAAGTCCAATTCAGTGGATCAGCTGCCAAACCAAGGATAAGCGTAGAACCAGGAGAAAGACGGGAGAAGTCAGAGCCTCTCTCTCTCTGTTCAAGATAAGATGGTCAACTAGATTCCATTCCGTTTCGAATTCCGA
>Dhingra_Pear_16_GATCAG_L001_R1_001_paired_trimmed_paired_merged_contig_39997 ---NA---
AAGCAACCCCAATGCAAAATGCCAAAGGGTTCTGAATGACCTTACTAACCATTAAACAGCCAGCATATAATATCTCTTGTTAATTTATGAGACGAACCCAGATTAGCAAACATGATGAAAAACAAAACCCAACAAAAAAATCCATAAAAAACTTTGAAACAAAAGCACCCAGCAATTCAATTCCATCAAACGGGAAGAAGCAGAAAAACAGAGAAGCAGAACAAA
>Dhingra_Pear_16_GATCAG_L001_R1_001_paired_trimmed_paired_merged_contig_39998 ---NA---
CCAAATGCAGATGCCAAAGGGTTCTGAACGACCTTAATAACCCTTACACAGCCGGCAAATAACACTTACCATAATCCTGCCAAATTAAGCACCAAACCCCACTAACTTAATAAAAATATTCACAGACTAGGAATTAGCCAAGTTAGCGAGAGCAGTGTGCTCCGCCTCTGCACCCAAGTTCGAATCCCCTCCACGAAGTTTAGCATATATTAAAAAAAAAGAAGAGATACTTCGTAAAAAAATTAAACAAAATGAAAGACTCAGTTATGAAACAGAAAACCAGATTGATAATTTGACCACTATTAATTTATGAGCAAACCCAGATTAGCAAACAAGATGAAAAACAAAACCCAACCAAAAAATCTCTTAAAAAAAAAAAAAACAAAAGCACCCACCAATTCAGTTCCATCAAACAGAAAGAAGAAGAAAAACAGAGAAGCAGAACAAACCTCTAAG
>Dhingra_Pear_16_GATCAG_L001_R1_001_paired_trimmed_paired_merged_contig_4 ---NA---
ATGATGTCGAAATTTGTTAACATTGTCCTTTATTTGTTGTAAGTAATTTGAATGTAGATTGTATTTTCTTGTAATTTGAATGTTGTTTGGATGTAATTTGAATGTAGATTGTTGTTAGCCACAGCAGAGTCGATACATTTGTTACCTTACGGAGTTATCTTCATACTTTACATTTTTCGCTCATTTCACTCGTTGGTGTTATGATGTTTATTTATT
>Dhingra_Pear_16_GATCAG_L001_R1_001_paired_trimmed_paired_merged_contig_40002 ---NA---
ACAGAAAATTACAGGAAAAACTTTTAGAAGTGGAAATAAAATTAAGTCAAATGATTAGGGAACCAGAAGTTTACTGGACCATACACAGAAATAAAATTTAAATTAAAAAAAAAATTTGTCAAATACATATAGCATGACAATTTTAAACATACAAAAGCGAAACAAAATCATCAGAGCAAATAATAACATGAAATTGAAAACTCATTAACAATTTATT
>Dhingra_Pear_16_GATCAG_L001_R1_001_paired_trimmed_paired_merged_contig_40007 ---NA---
AATCCCCTTCTTCAGATTTCCTATCTGAATATATTCACCATAAAATACAGGCATTAATTAGAAACCTTTTGTCATTGGGTAAGTAACAAAAAGCAAACAAGAAGGAATTTTTATTTTACTTTTAAATTCAAAAGAAATGAAAAGGAAACGTGTTGAATCTGTTGACCATGACCTAGCAACCAGAACTATCACATAATGCTATGGGAGGTAAGGCAAAGTTGGGGGTCCACCCAGTCACTACACAGTGCTATTATTTGTGGGGACTCAAATAATGTAGACGACAGAGTGCTCGAACAATCATTTTTCGGTTTTGGCCCAAGATTAATTTGTGAAAGGCTTATAGCACATGGGGAGGTAGACCTACTTTGTCTCTGTTTATGGTGGTCCAAATTGTTCCTAATTAATGTCTTTCTCCACACTAAGCCAGTCTAGTTGGTGATCACGGACTCCACACAGTGTGTACTGTATGTATTCGGGTGTCTGTACCTCTCGTTACACGATGTCAAACATAAATATACGTACGAGTTTATACACCTAACATCATGATGTAATCTCTCGCATGAGAGATAGATGGTTTGCCATTTATGCCCTCATGTGCATGTGATTTTCATGGTGTGAGATGCAAACACACATGTATATATACTCGATGACATAAAAGAATCTCTCGCACAAGAGAAGAAAAATGTATATGGGACGATCTCATGAGCTCTTTATGTTTCTGATCGTTTTCAAGAGAGATAGACATATAAAAGCTATAGGCCATCCTATGAAGTTTTTTCTTTTAAGGAGAGATTGGGGTTATGCATGTGTTCCCTTTAGTTTGATGTGTAAGCTCACCACTTGAAC
>Dhingra_Pear_16_GATCAG_L001_R1_001_paired_trimmed_paired_merged_contig_40011 ---NA---
ACGTCTACTTTTGTCCTCAACATCACACTGCACGTATCCAGTTTAAATTTCTTTTCTTTTTTTCTTAGTTCATTTTCAATTTAAATTTGATTTTGCTACAAAAATTCCATAGTATCCAAACATGCATAGCTTTAAAGTTAAATGCAAGAACACCTTACCGTAGAACCTTCTCAACACAGTTCTGGAATTATATAACCATAACCATATGTGGCAGGAACTTAGAC
>Dhingra_Pear_16_GATCAG_L001_R1_001_paired_trimmed_paired_merged_contig_40012 ---NA---
GCAGATTTCATCCAAACAAGCAAAATACAAGCAGCAGCAACAGCATCATCATATTGCAAGTATCTCATCCTACATTTGTCAAACACGTCTACTTTTGTCCTCAACATCATACTGCACGTATCCAAACATGCATAGCTTTAAAGTTAAATGCAAGAACACCTTACCGTAGAACCTTCTCAACACAGTTCTGGAATTATATAACCAAAACCATATGTGGCAGGAACTTAGAC
>Dhingra_Pear_16_GATCAG_L001_R1_001_paired_trimmed_paired_merged_contig_40013 ---NA---
AATCAATCTTGCTATGTAGCTAGGAAGTTAGCTACATTGGACCACCGAAAACACCTCACCCTTCCACAGAATGTGAGTTTTTCTGATGCTCTCCGGTCTCCATCCCCAACTTCATAACCGCGGCAGGACCAAACGAAAAACGACACCAGCGTTGAAGAATGATCACAACAAACCCGCTTAAATGTAAATAACTTTCAACTGCTAAAATTATGTAGTAGGATATATGGCCTAACTGCTTCAAAAACGAGGATTCCCTACGCATGTAAGTTTCCG
>Dhingra_Pear_16_GATCAG_L001_R1_001_paired_trimmed_paired_merged_contig_40014 ---NA---
AATCAATCTTGCTATGTAGCTAGGAGGTTGGCTACATTGGACCACCGAAAACACCTCACCCTTCCACAGAATGTGAGTTTTTCTGATGCTCTCCGGTCTCCATCCCCAGGTTCATAACCGCGGCAGGACCAAACGAAACACGACACCAGCGTTGAAGAATGATCACAAGAAACCCGCTTAAATGTAAATAACTTTGAACTGCTAAAATTATATAGTAGGATATATGGCCTAACTGCTTCAAAAACGATGATTCCCTACGCATGTAAGTTTCCG
>Dhingra_Pear_16_GATCAG_L001_R1_001_paired_trimmed_paired_merged_contig_40015 ---NA---
CCCAGCATCTATTCTTTTTGTTGACGACATGCCACCTTACACTCTACCACTTCAAGCCCCTGGAGATTGAAGAAAATGTTCACCAATTTAGAAAGGGGTAAATACAGTAGACAAATGCTCAGTGCATAAGAAGCGATCTGAGTGTCGGTTTGTAACCATGCACAAGGCCATACAGCCATGAACTCTCATTCTAAATAAACCCAAACCGACATCAGAATTTGAACGAAAATAATTTATTAGAACCTGTTGGTTTATTCTTC
>Dhingra_Pear_16_GATCAG_L001_R1_001_paired_trimmed_paired_merged_contig_40023 ---NA---
ATAAAAACACAAATTGTAATGCCTTGGAGAATTAGCAACTATTTTTCCTTAGCACTTGAGCAATGCAAAAGGTTTATGATACATCATTCATACATAACCAAAGACAAGAAACTTATTCTTTTATCTAGGCAGAGGCCTAGTTCAAATCAGCGTCAATTTTTGGAAGCTAACAAGCAAGATAATCTAGTGAAAAGTCGAAGCCTGAAATGTCGCC
>Dhingra_Pear_16_GATCAG_L001_R1_001_paired_trimmed_paired_merged_contig_4003 ---NA---
AGGTTCCAAGAGACTTATGTCGGTCCTCACATGCGGGACAGAGGATTAGAAATTCTAAAACGCCAGTGTTCTTAAGATAGAGAATCAGAATATCATAGTTGGCCCTTGAATACATACTTCTCTTAAATTCTAAGTGAAATTAATGCATTACATGCTATAAAACTGACCCAAAGTTTCTGCAGTAGAAACATACATATAAAGCACGACCAAACAACATAGCGATGCACAAGTCGAAC
>Dhingra_Pear_16_GATCAG_L001_R1_001_paired_trimmed_paired_merged_contig_40031 ---NA---
AAGCTTGGAACAAGTTCAATTCGGAGGAGCTTTTTTGAAACCCTTAAGTGACTCTTCTGCTTTGAGTTACGTCATTTGGCAACCAAATCATTTGTCACATGGGAAGAAGGATATCAGCTTCTTCTCTCGAAGAAAGACTATGCATTGGTGATGGTGGAATTTTGATTGAATTTTATCGAGAGGCTTCTGTTGGCCACCAAGGTGCCTGGTCGGAATTCTCTTATATTTCCGTTTTCTTTATTCCCCTTCTTCTCTTGTAATTGTTTGTGTAGGGCATTGAGGGGTTATAGGGTTTTCGAAAGAATGGTTTCTGAAAAATGCGAAAGGCTGGGTGATGTACAATACCATATTGTGGTATTGCACTCAATCTTTATTCAGTGGTTCACTTGATATTTTAGGTGGGTGGGGGCAGATTTTGCCCTTATTATTTTTGTATTTGTTTGTGATATAGCACATTCTGTTGAATATATATACATATACCATTATTTGCATTGACAACAAAACCTTTCATATGTGAATGTATGATTTTGCTCTGAGTTTGATGAATTCA
>Dhingra_Pear_16_GATCAG_L001_R1_001_paired_trimmed_paired_merged_contig_40032 ---NA---
CTCTAAACAATCTCCCAGCAACAAAAGGCTTCAATCACTACCTTTGCATGTTCGATTGATCAGTAAAATACACAGAATAAGAGTTACATCACATAGCAATAAATTAGAGAGAATTCGAAGACAAAAGGAGATTTAAAATGTGTAAACCTCACAAACGTCACAAACCCTAGAATTCTTGCTGACCAAAATCACAATTTCAAATTTGAAGCTGCATGATATGAATAGAGTTTGTAAACCTAATCCTAAAGCACAAAAGATTTGAAAACGACTCCTCACCTCAATCAGCTGAGGCTGTCATGGGCTTCAAATCTCAGTCATTCTGTGCAACCATGGCCTTTGTCCTCAATCTCAGGCCTTCATGGCTCAAGAGTGCAGGTAGTGAGAGTGATGCAACGACTCAATCTCCTCTCTCTCTCTCTTGAATCGTACACCCCTATGACTCTGTCTACCTGCAAGTCATATTTCTTCCCCTTACCAAATCCCTATCGCTCTCACTCTTCCTTCCTCCCCCTCTCTCTCCCCTCCTCCTCTCTGCAAGCCGCATGCCTTCCTCTCACCAAATCCCTATCTCTATCCCTCCTGCTCTCTCTCCTGACGGCATGCTTTCACCGAGTCCCTCTGCAGCTCATAGAAAGAAAGGAAATGAAAGTCTCCCTAACCCACCCAATCCGTTCGAAACCCTACAGACTAAAACGACCATCGCACCCCTACCTTTCCAGGATTATCAACACACGGCATCAAGAATTAATGAAATAAGTTTAACCATATATTCAAACAACAATGATATAAACAACATAGAAATAAAATTGCAGAAAAATCTAAGGTTTAGATGAGAGAAGAATTAAAAGCATCTATTCAATTCAGGTGCTTGAAATTCGTATGTTTACAATTCATCTACTGAATGGAGCATGTAGAAATTGACTAAATTCATACATATGTTTGGGACTCATCCTTCTTCCTCATAAAAATTGCTCCGAACTGCAATTTTCAATACAATTTGAGCCAAAATTTAATTCAGTATCTGTCATCATCAAAATCTTCTTCCGAGTCAAAACTCATGATTGGGGGAGTTCAATAAGCAACAGATAATTACCTAAAGGTTTCATCCACCAACAACAATCCCTTCCTCAACAGCCGAATGAAAAAAAAAAAAAAAAGTTTAAATTTTGATGGTGCTTTCTGTGCCAAAGATAAGATGAAAGAAAACTTAACACGTGTACCTATTCAGGTAGAGTGAACAAAGATTTTATACAAAACAGAAAAATTAGCAATTTGTAAATTTATTTTGTCATGCCATAAAGTTTTTAAGAATCGAGTAACATATATTTTTGGACATACTGGTTCTTTGCACGAATAAACTGAAGGTGTAACCCCGCCTTCTTCTGTGGAATGCTTCTCTAACT
>Dhingra_Pear_16_GATCAG_L001_R1_001_paired_trimmed_paired_merged_contig_40035 ---NA---
TGGGAAAATGGGGGAGGGACTATGAAATACTTATATTTAGACGTAAGCACTGCAAATCAAAATATTGTCGAAGAGATTTGGAGGTAACATTTATTAGTGAATTTGGGAATTTTTGGCTGTTCAACTGTCCACAGAGGTACAAATACCCCTTCCCACATCAAACTCTACTGTCCAAATCCCTCCATGAAGGCAAATCGTACATTTGCCCGTAAAAAATCAAATTCAATACAAATATTGTCCAAATCCCTCGAAGAAGGCAAATAGAACATTTGCGCGTAAAAAATCAAATTCAATACAAAGAGAAGTGAAGGAGGCAACATGAGCCTTGGCAGCCTTGGCAGCCATGAC
>Dhingra_Pear_16_GATCAG_L001_R1_001_paired_trimmed_paired_merged_contig_40037 ---NA---
GCAAGCTTTGTGAGAATCTAAATACGCATGGTGAGAACAAAATCAACTTCCAAGTCTGAATTTTCAAGATAACAACGAGCATTCGACCGAGAAGAGAGCATTCAAATTCGACGGAGAAGAGGCTCGTAAGTTGGCAACGAAACAGGCAAAAAGAGAATTTAACTTAACGCAAAGGTTATATCCACTCTAGTTTATCTAGTACTTCAATTTAAATGACCACTTCTTAGTCCAAACCCGGAGCACTCCCAGCTTAAACAAAAT
>Dhingra_Pear_16_GATCAG_L001_R1_001_paired_trimmed_paired_merged_contig_40039 ---NA---
CTCTTAGGTTGAGGTCCAATTCTGGCAGACATCGCCGAAAATTGGTTGGAAAACCCGCGATCACCGTTTCTTAGATCTGAATTTGAGAAAATTAGGCTACGAATTTGTAGAAACTAACTTGGGGGTTGGAAAGAGGAAGGGAAGAGGATTCTGGAGGTATAATTTGATGGCAGTTGGTGACGGAGGCACGGCTGCATGAAAGAGAAGAGGGAGAGAGACGGGAGGGAGGAGAGAGAGAATGA
>Dhingra_Pear_16_GATCAG_L001_R1_001_paired_trimmed_paired_merged_contig_40041 ---NA---
GCATTAAATTGGTTGCCTAAATCACGTGATCATGGGGAACAGAGGTAAGAAGAGGTAATAGAGACAAAAGAAGAAACCCTTAACACCCTGAGTAAAATAGTTCTAAGAATGGTTTGAGTACAATAGGTAGAAAAAATTATCGAATTCATTCAAGAGTATACCACTTATCTTGAATTCCTTTCTACAAGTACTGAGCACTAACAATCTACGAGAAGAGAATTCTAACAATTATTTTCACTAAGAAAAAATAGTCACATACACTCTTTTATGAATTCACAGCATGAAAAGAACTCTACGTATAAGCTCGGAAAATCAACATAAATCTAATAACAATGAAATGGAAAGTTGCAAACCTGATCAAGAACTTGACCAATATCCCTTCCCTT
>Dhingra_Pear_16_GATCAG_L001_R1_001_paired_trimmed_paired_merged_contig_40044 ---NA---
CTAGCACAGAGTGAGAAGATTACCAGTGAGAAGATAGAATTCGAGTCCGCTATTTATGCAAAGGTGCAGCATACCATACCTCTATTAGCTATTCATCGATTTTCTGTGTTCTCAAAATGTTTCTGTATTCTGTAAATGGAGCTTCAAACTTCTCCTGCCATATAATACAGTTGGCATTCTTTGAACTTTAGGGTGTGGTATGTTCAGTAGATAATATACCCGGGGTAAGTTAGTTCTTCATATGAAAAATTCCCTACAATGGTTAGAGTCTAGTATTTGATGTCTTTGCTTTTCAAAGATTCTTTTGTTTTCAACTAAATTAGCATGATCTGGCCAAATGTGTATCAGAATCGTATTTTGATCATGCGGTCACTTTCAATGCTTCAACTATTTGGATGTGATTGATTTGTTCCCATCTCACTCATTTAATTGAGACTTATGCAGTTTTTTTTCCTGAGTCTCTTGACTGACATGTCTTTAACATCTTCTAGTTTCTTGGCGTCTTGAATTCAAAGAAAGCTAAACTAAGAGAG
>Dhingra_Pear_16_GATCAG_L001_R1_001_paired_trimmed_paired_merged_contig_40048 ---NA---
TTGGGTAATGACATGAGCTTAACTTCCTTGTGGTGTGTGTACTATGGTTTCTTGCTTTCTCCAACCTTTAGAGATTTTGCATTTTCTGTAATTTTATTAGATTGGGGAGCTGCTGTAGGATAGTTATTAGAGTTGTATTGCAATGTTAGAGGTGTGTTTTTGGATTTTGTTCTAGGGTTGTATCGTATAGTGGGTGGACCTCTGGTTCACTAAGTTTTTCATCTCAATTTTAA
>Dhingra_Pear_16_GATCAG_L001_R1_001_paired_trimmed_paired_merged_contig_40049 ---NA---
ATAACAAAAATAGAGATCCATAAGTCATCTTTTTGGTTGCTTTCACTGTCATCCTCCTCCTTGTTTATCTTAGCCAGGCACTCAGGCAGCGCAGCAACTCCGGTCGTTGCCCCTCCTTATGAACTCCAACCATCTTTCTCGCTCTCCCCCTAAATCTTAAACCCTAGAAAAAGCCTCTCTCTCTCTGTGCAGAGTTGCCAACACTCTAGAGAGAGAGAGAAAGGGCTTTTGGTTTCAGATCGCGGATATGATACCTCAGCTCAGCTCGCTCGCCGATCTACGCCGTCTCGCCCGAGTTCGCTCAATGGGCGGCTCGGACGATTGAAATGCTGGCTGCTGCTGCTCTCCGCGATTTCGATGTTAATCGCCCAAAATGTCCGCTTCTTTAGCTGCTTTTGAGCGCCCCCTTCGACCTGCTGCTTCTAACACG
>Dhingra_Pear_16_GATCAG_L001_R1_001_paired_trimmed_paired_merged_contig_40053 ---NA---
TTACCTGGGGATCTGATATATTTCTGTCCTTACCTGGGGATCTGATATATTTCTGATGAATTAAATCGAACACAATCACGAGTTTTGCCTATACAAAATTTCCGAAATGTTTATTACCCCTAGTGCTTGATTGATCTCCTCTGTGAGTTATTTCAGCGGTGACAAATTACAATGCTGTTCTTTGAGGAGAAATCTTCACCTGTTAACTCCCCCTCTCTCGGATCGAGACTTCA
>Dhingra_Pear_16_GATCAG_L001_R1_001_paired_trimmed_paired_merged_contig_40058 ---NA---
CACAATCCAAATCAAATACCTCCGCCAATACTAAAATCACACAGCCGAGGTTAAAACAGTAATTGTGGACTCAGATAGAAGGACGGATATAAAACGTAATAGAATAAACCGAGAGTAGGTTTTCAGTAATTGCGAGTGGTATCATAAGAAAACCTGTTAGATTTAGCTTTGTAGGCACCAGTTTCCTTCGAGTTCTGAGAGAGAGAGAGAAAGC
>Dhingra_Pear_16_GATCAG_L001_R1_001_paired_trimmed_paired_merged_contig_40060 ---NA---
TGTCGAGAGTTAACAATATGCCCAAAAACTACCAAGTTTACGACACATCATTCATCCAAACACTGATCCAAATACTCTAATTTTCATCAATGCCCGCCCCGAGTGACATCATCCAATCCCTTTTCCTAACCAGTGAGTTAATACTTACAATCCAAAAGCATCAAAATGCGAACCTTTCAGCCTCTTCATCTTCATCTTCGGTGAACATCTCATCTTCCTCTTCAACTTGATCTTCCTCGTCCTCATCCATCATGGCTTTGCCCCTCTC
>Dhingra_Pear_16_GATCAG_L001_R1_001_paired_trimmed_paired_merged_contig_40061 ---NA---
GAGAGGGGCAAAGCCATGATGGATGCGGACGAGGAAGATCAAGTTGAAGAGGAAGATGAGATGTTCACCGAAGATGAAGATGAAGAGGCTGAAAGGTTCGCATTTTGATGCTTTTGAATTGTAAGATTAACTCACTGGTTAGGAAAAGGGATTGGATGATGTCACTCGGGGCGGGCATTGATGAAAATTAGAGTATTTGGATCAGTGTTTGGATGAATGATGTGTCGTAAACTTGGTAGTTTTTAGGCATATTGTTAACTCTCGACATGCTAATGTTC
>Dhingra_Pear_16_GATCAG_L001_R1_001_paired_trimmed_paired_merged_contig_40062 ---NA---
CTCATCAGCAGACAACAAAGTTTTCAAATATAATTTATCCGCTTTTCTATATATTCTACACCTTACATAGCACAAACCTGCGAAACGAGTAAAAGCCCAGTTGTCAAGGCTACATCAACTGTTCATGCTCCTTTTTCCTGCTCTTGTGGCAAAGTAATGCATGGGTAAACCCTTTGGAAGAGAGGTTGCCAAGCAACTGTTAGCATGCACTTCACCAACCAGTAGAGCAAAATTAAATGC
>Dhingra_Pear_16_GATCAG_L001_R1_001_paired_trimmed_paired_merged_contig_40065 ---NA---
TGCTAACTCAAATAAGATCCTTCTAAGCTTCTAGCTACTGTATGCAAGTATTGATGATCTCACCAAAAATTTTGTGCAAATTTCAGAAAGCTAATTCTCAACTCAAAAAATGAAACGAATTAACTATCAATATCATCATTTCTTGTCTCTCAACAAGATCTTGTATTAGTGGCAGGCCCACAATAACGGTTAACCTATTTCA
>Dhingra_Pear_16_GATCAG_L001_R1_001_paired_trimmed_paired_merged_contig_4007 ---NA---
CTAAAACGACACTCGCTATCAAACAAAACGAATCATAAAATCCCAAACCGCTCTACACAGCCACATCCAGGCAAGCAGCAACCGAGACCTCAAACCCTGAGCGCAGATCCGAAGGCCAGAGTGGCGACGGCGGCGACGAGGGTGGAGACGAACGAGGGGTAGATGGATGCGGCGGGGGAGGTTGGGCTGGGAGCCGGAGACTCCTGGGCGGCGCCGATGGCGGAGAGGACGGCGAAAAGGACCGCCACGAGAGCGAGGACGGATGATGCCTTTGAGACTGCCATTGTTGATAGGGTTTGGACCTCTGTGTTCTTTCGGGAATCTAGGGTTTTTGAAGACGTAGAGAGACTGAAAGCACAAAGAGTTCCAAACCCT
>Dhingra_Pear_16_GATCAG_L001_R1_001_paired_trimmed_paired_merged_contig_40072 ---NA---
GGTTATGTATATGGTTGGACTCATGTTAAACAGACAGAGATAGTAACTTAAGAATGAGGATACTGATACATCTTCCTCATGATATGTTTTATGATTTTGCTGATAATTTAATAGGGACATATAATGACTAAAACATGTCAATGCATTTCCAGAGTGTTTGTCTTTCATTTTTCTTTTAATATTTTTATCTTTACACTTCTTGGAAAGTTTCAAGGGCCCTCTGAGATAATACTGAATGGATGGAAATTTTAGTTCGTCTAGTTATTCTTTTCTAGCTAGCAGAAACTCTATACTGGTTCCAAAACTCAATTCACTGAAACTATGGCCTACCTGTTTGTTTCTAGTGTGTCATTGGATTATTTATTATTTTTTCAGGTTATGGAGATAAAAACCTTCAGATCTGGTCATTCTCCTACTAATATACATATGCTGCCACGATTGGTTTACAATATAATTTATTCATCAGAAGACAGTCAATTTAAATTTACTCTGAGTCAACTCAAGAGTTCTGTATTCTTATAGTTTTATGCTTCTCTACTCAAATACTTATGTTTCTTTAATCTTTATGCATCATCCCATTATGGCACCATAATTTGTAAGTTATCGGAACTGCTTCTGTAAGACACAGGTTTTGGACATTTTAAAATTACATCTGGAAACTTTTGCCTCCATATTTAACAAGTTTACTGAAATCACTTCTCATTTTGAATTTCATCACATCTTTAATAGGTTTAGCTCTGATCCAGAAACATCTATGG
>Dhingra_Pear_16_GATCAG_L001_R1_001_paired_trimmed_paired_merged_contig_40073 ---NA---
CAAGGGAAGAGACCTTCAGGATCCTGCAAGGCAAATTAAATGAACATAGGTACATTTCCCTCTGAATAAAATTGATCCTCAATCAGGCTGCTTTTCATCTTCAAATAAGATTCGAATGCCCCCGTCATATTTCTTTAAAATGAACAAACAGAACTATGAACTAGAGCGCTGCAATTTGAAATTTTTTGATTTGTCGACACTACTATTAAGAATTCAAGCTCCTTCCGAACCATCCCAAGAAACCCACTAAGTTTTCATAACTATTTATGAAATCAGTTCAGTTCTTTTATACCGTATTCATCGGTCAGATTTGATTTCCAGACA
>Dhingra_Pear_16_GATCAG_L001_R1_001_paired_trimmed_paired_merged_contig_40074 ---NA---
AGATTCAAATGCCCCCGTCATATTTCTTTAAAATGAACAAACAGAACTATGAACTAGAGTGCTGCAATTTGAAATTTTTTGACTTGTCGACACTACTATTAAGAATTCAAGCTCCTTCCGAACCATCCCAAGAAACCCACTAAGTTTTCATAACTATTTATGAAATCAGTTCAGTTCTTTTATACCGTATTTATCGGTCAGATTTGATTTCCAGACA
>Dhingra_Pear_16_GATCAG_L001_R1_001_paired_trimmed_paired_merged_contig_40075 ---NA---
ATCGGTCAGATTTGATTTCCAGACATCATTCAGAACGCCTCCATTCGTAACTTGGTAAATAACTATTGCGCAATATCTCTATACAACATTAGGCAATGGAAATTTTCATATTTTGATGAGACGTCTGAAGGCCTGTAGATCCAAGCTTCAAAACCAAAACAGCAACAAAAATTCAATAAATAACCACCCCATTTGCACTACATTCACAACAGTCGCCGCCGGCTAAGCCACCGAGTACTAGACAAATTTAAACAATCATTATCATCTCAACCAAACAAAGATCACAACTTATTCTAACAATCCAAACAAGTGCAAGTTTTATGGAACCGACTCGGAGGAGAAATGGAAAAGCTTTTACCTTGCCGCCCCAGGT
>Dhingra_Pear_16_GATCAG_L001_R1_001_paired_trimmed_paired_merged_contig_40078 ---NA---
GAACGAAATATCCCCGAAGATGATCCACGAAACCCTGCTGTAATTTGCTACATCTCCCTTTTGTACTATGTTTTTCTGCCCGTTTGTTTTAGATTTCCCAAATGCAGAGCATCACATTTGGCCTATTGAGAATTAGTCGTACTTTTTTTTGTTAAACGTAGTCAGAAGTGCTTTTTAGTTGTATGAGCGCTTTTGGTTTTGTGTTTCTTTTTCAGGTTATTGCAGACAATGTGGGT
>Dhingra_Pear_16_GATCAG_L001_R1_001_paired_trimmed_paired_merged_contig_4008 ---NA---
AAATTTTAATTGCAAGATTATCATGAAATTAAAATTAAAATTAAATTAAGAGATTAAACTGAGAGATCAAAAGCTAATCACACTCATCGAACAGGGAATTAGAAGAAGAAAGAAGAAAATTAGATAAACGATATAAAATTAATGAATTATTTACTCATAATAATACTCAGAAATCCATCACAGTAGCAATAATATAATAATAAAATCCATCATATGTAAACGAAATCCCTATAGATCCATAACCACCAGCTACTAAAACGACACTCGCTATCAAACAAAACGAATCATAAAATCCCAAACCGCTCTACACAGCCACATCCAGACAAGCAGCAACCGAGACCTCAAACCCTGAGCGCAGATCCGAAGGCCAGAGTGACGACGGCGGCGACGAGGGCGGAGACGAACGAGGGGTAGATGGATGCGGCGGGGGAGGTTGGGCTGGGAGCCGGAGAGTCCTGGGCGGCGCCGATGGCGGAGAGGACGGCGAAGAGGACCGCCACGAGAGCGAGGACGGATGATACCTTTGAGACTGCCATTGTTGATAGGGTTTGGACCTCTGTGTTCTTTCGGGAATCTAGGGTTTTTGAAGACGTAGAGAGACTGAAA
>Dhingra_Pear_16_GATCAG_L001_R1_001_paired_trimmed_paired_merged_contig_40082 ---NA---
TCGGACTAATATTACGTCCTCAAGGAAAAATAACCGAGTAGAAAAATACTAAGCAAGAATATTCAGCTACATTAGAAATTATCCGGAAAGTGCAACATTGAAACAGACAGTGATCAACAATAGCAAGGATAAAATGTACGATGATACTGCAAACATACGGTGGAAATAACATACGATGATCAAAAGTAAAAGACACGCCGCTACTATTACGCCCCTCGGGCTCCTGCTGGACTTTTTACACCCCCTACTAGCTAGATTTGAACAGCGATACCTTGTACATTTGGCTTTCTGGAATCCTTAACACTCAAAAATGATGTACAGACGGAGGAAGACAGCTAAAATGACGGTAGATAGGGCCAACAATTTCCAGGCTAAGCCGGAGAGCCAGTATATGTATACGTCTTCAGGAGGCGAGAACAGCAGGTTAGGCCAAAATGCTCAGTTATATATAGACCACAAAGAGGCCCTCTTTTGCTTCACATCCATCCACTAGTACAAAAGATAATTCCTTGTTTCATCACTTTATATTTAAGTACCGACTGGGTGTGGGAATCCAAGTCCGGCCTGCTGCCGCACATG
>Dhingra_Pear_16_GATCAG_L001_R1_001_paired_trimmed_paired_merged_contig_40085 ---NA---
AGCCTCTTCCCACCGTTCCTCCTCTCCTTAATAGTCCCCACCTTCTCTCTCTCTACTCTCTCTCTCCATCCCTTCCACCCGCAACCACCTCCGTTCCGTTCCGTTCTCTCTCTCTTTCTCATTCCTCTGTTGGAACAGAAAACCGAAATCCCCTTTCAAATACCATTCCAATTCCTCCGTTTGATTCCGAATCCTCACACTCTCAATTTAAGGGGAGAATCAAAATCCATGGCGTCGACTCTGATTTCGAATGCCGTAGCCACCCCCGAACGAGCCCGGGATCCTTCTAG
>Dhingra_Pear_16_GATCAG_L001_R1_001_paired_trimmed_paired_merged_contig_40086 ---NA---
AGCCTCTTCCCACCGTTCCTCCTCTTCTTAATAGTCCCCACCTTCTCTCTCTCTACTCTCTCTCTCCATCCCTTCCACCCGCAACCACCTCCGTTCCGTTCCGTTCTCTCTCTTTCTCATTCCTCTGTTGGAACAGAAAACCGAAATCCCCTTTCAAATACCATTCCAATTCCTCCGTTTGATTCCGAATCCTCACACTCTCAATTTAAGGGGAGAATCAAAATCCATGGCGTCGACTCTGATTTCGAATGCCGTAGCCATCTCCGAACGAGCCCGGGATCCTTCTAG
>Dhingra_Pear_16_GATCAG_L001_R1_001_paired_trimmed_paired_merged_contig_40088 ---NA---
GAAAATGGAGATCCAAGAGTCAAGAACAATCCTTTAAACCTATTTTTCTTTCCCCCTATTATCAACAAATACAAAGAATATGTAAAGGTTAATGTACAGAAGATCAACTTACAACTGACCATACATCCCCAAACATAAAACTTGACAAGATATACACCCTTTTTTTTCTAAAAGAATTGGTTTACTAATATTAGAACTGGCCATTTTCTACATGTCAAACCCCACCACTATCTTCTACAAACCACCAGTAAGGCAAACGTCGGTATCGTTCCTCGTCAAGCACTACGGTACCAATACTGCCACCGCAAAGTCTACTGCAGCTTCCGGTTACACCAGCCCAAGAACTTCAAACTTAGCTCCCTTTTTTTTTTTCCCAGTGGAGTTTCCATTTTTTTTTTCCAGCTAGAAGTATGCGGCAAACTATTCTTCTAAAATCTTCTAGACGT
>Dhingra_Pear_16_GATCAG_L001_R1_001_paired_trimmed_paired_merged_contig_4009 ---NA---
AAATTAAATAATACAGATCTGAGATGTCTGCTGTAACTCACATTATCTACTTCTAAATTTCTAATTGCAAGATTCTCATGAAATTAAAATTAAATTAAGAGAATAAACTTCGAGATCGCAAGCTAATCACACTCATCAAACACAGAATTACAGAATTAGAAGAGGAAAAGAGAAAATTAGACAAACGAAATAAAATAAATGAATTATTTACTCATAATAATACTCAGAAATCCACAAAATCCATCATAGTAATAATGATAGCAAAAGCCATCATATGTAAATGAAATCGCTAAAGATCCATAGCCATCGGTTACTAAAACGACACTCGCTACTAAATAAAACGAGTCATAAAACCCCAAACCGCTCTACACAGCCACATCCAGACCAGCAGCAGAAAACGCGAACTCAAGCCCTGAGCGCAGATCCGAAGGCCAGAGCGGCGACGGCGGCTACAATGGCGGAGACGAACGATGGGGAGATGG
>Dhingra_Pear_16_GATCAG_L001_R1_001_paired_trimmed_paired_merged_contig_40098 ---NA---
AACAGTAATATTCAATAAAAACAGACTTACATGACAACAATGCAGATGTACCATAATTTAGACGAATGCATGCTGACACAGGACAGGATGCCACGAAGATGCATTCATGATGACTTGACATAGGACTGCAACACTAAAATCCAGTTAACTACTGGGTGCTCGCCGTGTATGGTAGCCGACTCAGGACAAGTGTAACCAAAA
>Dhingra_Pear_16_GATCAG_L001_R1_001_paired_trimmed_paired_merged_contig_40099 ---NA---
AACAGTAATATTCAATAAAAACAGATTTACATGACAACAATACAGATGTACCATAATTTAGACGAATGCATGCTGACACAGGACAGGATGCTGCGAAGACGCATTCATGATGACTTGACATAGGACTGCAACACTAAAATCCAGTTAACTACTGGGTGCTCGCCGTGTATGGTAGCCGACTCAGGACAAGTGTAACCAAAAATCCCACATCATTTCTGCA
>Dhingra_Pear_16_GATCAG_L001_R1_001_paired_trimmed_paired_merged_contig_40100 ---NA---
TCTCAATCTAGGCATGCTAGCACTATATATCAACCCATGGATGAGTGTTAGCACTATCTCGCATGTATGAATTTCCTCAATTCCCTTTATGCATATCTTACACGTATATGGCAGATTTTCCTTTTGTTTTCCTTAATTCCATTTTCTCCTAGTGGTAAAATGTCATTAGGCACCCTTGACTATTAATTCTATTGTAATTGCTACTTCTTTTTGGTAATGATACCTTTGTTTACTATCTCAAGTATTTTCTTTGTTTATTATCTCATCTTCATGTGTAAACTTGCAGGATTTTCACATGGCAATGAAGGTACGGGCTTTTCATTTGAAGTTTCAAC
>Dhingra_Pear_16_GATCAG_L001_R1_001_paired_trimmed_paired_merged_contig_40104 ---NA---
CAGAACATCTAGCACAGGCCAAGTAACCTGTCCATGTAATACCAGACAAAATTACCAGATTAAAACAAAAGTACGAGAACAATAAAACCTTAGAAATAACATTTATAAGGAGAAATTGAAGAAAGGTAAAAAAAAACATAAGAAAAGTAACAAAGTTGAAAAGAATTCTAGTGATGAGAAAGGCAAGGAAAAACTTCCATAAAATCGAAGAAACTAATAGCGCTGTAAGAGCCAAAACCTAAGCCATTTTTTACTTATTATTTTCATAAACTTACCAGCGTAAGCAAACTTCATAGAAAACTAAATGCAAGAAAATTTAAAGACAACCCCATCCAACAAATGATCCACGTTTCCCCAAAGAACCTTATCAGTTGACACGCTTGCATTTGTGACAGTTTAAAACATACCAGTTCCACGGCAATATTTGCAC
>Dhingra_Pear_16_GATCAG_L001_R1_001_paired_trimmed_paired_merged_contig_40105 ---NA---
AAGTTGGGAAATTTGGGTAGTTAGCTAAGACGTAAGAAGCACGGATGGGTTTATATCCAAATCTAACCTTATATTTCAGGAGGGGGCATGCAGGTTGAAAACGATAATTGACAACGAATTGTGATTTTTCTTGTGAATTCTGTTGTTGTGCAAGCGATTTGCCTTTTATTTTCAGCTGACATTGTGTGATTTGTGTTATGATGTAGACACCAAAGACGTTGAAGCAGCTCTACCTTACAAGTT
>Dhingra_Pear_16_GATCAG_L001_R1_001_paired_trimmed_paired_merged_contig_40111 ---NA---
GGCCGTGATCGGAACCAGACTGTACCTCGTCAGGGATGAACAATTCTATGCTTCCTCCTACTCCCCGTCACATAAACAAAAAGTTGTAATGAAATGGGTCGGGATCCATGAATTTTTTTTTTTTTTGTTTTTACCTTTTTCCGCATTTCGCTTCAAGGGTTGGGTTGGGTTGAGTTGGTAAAAAATTGAATGTTAATCTGGTGAGGTACCTGTATGGCTTCGCATATAAAACCAGCAACATGTCCAGAATTCCAACGTCTATGAGATCTCGGAACTTTGAACAATCAGGCTGCAGAAAACTGGGCAAAAAGGCACCCTAAAGGCTTTTTAAGGATTTCTGTCGACTTCCCTGGCGATTTTGATGGATTTTTAAACAAGTATAAAGTCAAACCACCATATGTGCCGACATAATCAAATCACCATACAATCAAATGTACCGATATCCTGCTTTTTTAAACATTATAATTAATTTATTAAAGATAGTCTTAATAAAACAATACTGTTTATTTTTAAGGACATTTTTAGCCTAAAAAGTCATCCTGGTTTCCGAGTGCTTGATATGAGTGAGGGCCACCGTGTCTTTGCCCACATCCAGATCCGGATGCATCAGGGACTGAGAGATTGAATCTGGAGGTCGTTGGCTGCTGATTTTTGCCCACATCTAGATCCGGATGCATCAGGGACTGAGAGAAAGAGAAGAGAGACTGTCTGTGAAGGAGCNNNNNNNNNAGGAGCGAGAGAGCGCCGTGGCAAAATTCTACCGGAGAAGAGAGAGCGCCGGATGCATCTAGATCCAGATTTGTATGCGCAGAAAGAGAGGCTAGCAGATGGGGTTGGAGTTAATGGTGATACAAGTTTAGTCTATTATGTTTATGGGTAAACTGTCGT
>Dhingra_Pear_16_GATCAG_L001_R1_001_paired_trimmed_paired_merged_contig_40119 ---NA---
TCCAGTAATTGCTTTTTATCTCTAACAAACATGACAGAATTTCGGACAAAAAAAAGATTCAAAATTTATAGGATTTCCTAGCACTTTCTCTACACCCCTGAACAGGCCCGCAATCCAAAACCCCCAAATTTGAAGTCTTTAACAAATCAGTACGAATTGTTCATGTTCTTCACCGCCAAAATTAACAACTCAGACCACAAAATCAAGCATTACCTTTCCGTTGGCGCAACCGAAAC
>Dhingra_Pear_16_GATCAG_L001_R1_001_paired_trimmed_paired_merged_contig_40120 ---NA---
CAACTCAAGAGTCACATACCAAATGGAAAAAATAAAGGCATAAACCAATATATATCAACCCAGACTATTTTCCTTGCTCCTTTTTCCTATCATTTTCGTCGAGATCATTACTACATAAAAAGGTTTTAAGGCACAATCCCAACTAGAGTCTAGAGCATAAGGCATAAATGTCTGCATTAACAACAAAATAATAGAGTTATTTTTCATAACAGAGAAACGAATATATAACGTTCCCTATATAAGAGTAGTGATAGCACCATG
>Dhingra_Pear_16_GATCAG_L001_R1_001_paired_trimmed_paired_merged_contig_40124 ---NA---
ATGGAACTAAAATATATGAATGCTTAGGAAATTAAAACTCGAGATGTGGGACGGTTTGTTATTGATGTGTTGAAGGCTTCAACCGCCTAAATCAAATCGCACCAAACCACCATACCGATCAATAATGGTGGCATTGGTCAAAATCAAACTACAGAAAACCGTTTTAAGTACCAGTTGGTTCGATTATATTTTTTGTGTCAAACAGAATTAATCCAAACCATATTTTTCTTTTTCTTTTTTTATTTGAAAAAACCACTACATTTTGTCTATCCTTTCTGGTTAATGGATGACCCTTGCTTTATATGGGAGTAGTTTAAATGGACTGTAATTTTCAACACAAGAAATATGACCAACACAAGGATAGAGAAAAATTCCATCACATAATCTGTCTCCACGGACAAATGTACACTAGAGTCTTGATATTTGTTTGTTATCTGGGCAAATCAACATGAATCTCCACATCGACAAAAACATATGCGCCTAAAATTTAAACCTTTCAAACTAAATCCGTCACTCCAGAAAATTACACGAATAAATAAC
>Dhingra_Pear_16_GATCAG_L001_R1_001_paired_trimmed_paired_merged_contig_40135 ---NA---
TGCGCCAAGGCTTGTCCTCCTTTAAAAGCATAAAACAATTAAAATCAATGTTACAAAAGAATTATCAAAGCTCTTTCGCTATATCAACTGATGAAAACTGAGTGATTAACCTATTCATTTTATCACACACAAAATTTGAGTTTGTCATCTTAATAGTAGAGTAACTCTGAGACCTGAGTCAACATTAATGCGAGGATTACCATTGATTTCAAAGTAACTTGCCCTGGAATTATGAAGACCCTCGTTTTTCAATCATGAAGACAGTGAAACCGGGATTAAAAATCAGAATATTTATGTAGGATAATAACTAGAGATATGGATAAATTGTCAACATTGTTTACCAATTTTAATAGTTTTGTGTTTAAAATAATTAGCTTGTTCTAGTTTTTTTTTAAACTAAGTAATTGAATATGTATTTTAATGCGTTTCTCTATATTATGTCCAAGAAAATAGATGACAAAATGACCAAGACAATTTTCATTTCAAAACCTCCAAAATCTACAATTCAATAAAAATCACCTAATGAAACAGTTCTAAAACAGTGTTATTGAGATTGTGAGCTTCAACCTGCCAAGAAATGATAGTCATGTA
>Dhingra_Pear_16_GATCAG_L001_R1_001_paired_trimmed_paired_merged_contig_40154 ---NA---
AAAAACTCGAAACTGATTGCTAATCTACGTTTCACAATAACAGGTTAGGCTTCAACTACAACGAGGAATGAAGATACAAATCTTGGGTGCTCATCTTGCCTTTCTCCCATACGAGAATGCAACTCTGGCATTCCAGGGCGTACGAGTTTTCAAAAAATACACATGTCTGCAGAATAAGGGACTTACCACTTAACCCTACTACCAGTCTACCATAAACCGACTATCTAACTATTATCTCCGGGAACATCCCATTGAGAAGTATGGATGGATAAACATGCGCTAGAACTTATATTCCATATTTTACTTTGCAATTCAATACAGAAAC
>Dhingra_Pear_16_GATCAG_L001_R1_001_paired_trimmed_paired_merged_contig_40158 ---NA---
CTGTTTGAGCAGAGCAAATAGTAGACCAAACTTGGTCCAGCCTCTTCAAGGCACTGTATGAATATGATCCACCAGCACCACCAACTTCCCCACTCACTGATATACTCTCCATTATCCTCTACACCCAAAATTATTAACTTCAAACAATCATTTACTCAGTTTCCATCCAATGATGCAATTCAAGCTTCCAAAACAACAAGAAGAGAAAAATCTGTGCATAAATTCTCTGTGCAGGACGTCCGCCCTTTATTAAAGAACAAAACGCGCGTAGATATTATCGAAGGAGATTTTTTTGGCTCCTTCCCAATAAAATAGGAATTTGTACATTTATGCCAATTCCAATTTGATACGCGTGCAAAAAATTCTCTTTACGTGTTTTTGATGAATTACTAGTCAATGTTTCAAACTGTGATTTGCAGGAACGAGGCAAGACTCATTTAAGCAGTGTCCTTACCAAAAACATGTCAATATATTTTGTTCGTGACAATAATATCGACAGATTAGCGATGA
>Dhingra_Pear_16_GATCAG_L001_R1_001_paired_trimmed_paired_merged_contig_40159 ---NA---
TTTCCTTTTTCTTTTTCGAGAAATGAAAAGTGAAAGAAGTTGGTTTGGTCGTTATTTGTGAACGTGTCGAGTCCTGGGACGGATACATTTCTGGGGCTTCAGACGACTTTAGATATGACATGCTTTTAGCGTCAGATGCGGAAGTGAGAGGAGTTGGTTCTGTACGTAGTTTTCAGGAGTGATGGTGGTGCTTCAGCTTCAATCCGTCAATGGGTTGTTTCAGAGCACAAAGGAGGGCCCACTACTTGCTCAGAGAAGAAGTGCAAGAGCTCGAAGATGCCTCTGCTTGCAGACTCAGGCCCCT
>Dhingra_Pear_16_GATCAG_L001_R1_001_paired_trimmed_paired_merged_contig_40161 ---NA---
TTGATTTGGAGGCTGGGATGTCGAGGTGGCTCCAGCGAGTAATCCGACGGCCCTCGAACGCCCGGCATTCTTCTTCTTCTTCAAACTTTTGCTTACAGAGGAGAGGGAGACGGACACAGAATATGAGTCTACTGATTCGGCCAAAGATGGCAACCTCCTCAGCTTCTTGGGACTGGTGACGTTGTTGTCGAGGGAATAAGATTCTCTCATTTTCTATTCACATCCCTTTTTATCCCTTCCTCTCGCACGTATTAACATAACTAAACCGTAACCGTCCAATTAGAAGAAGATTA
>Dhingra_Pear_16_GATCAG_L001_R1_001_paired_trimmed_paired_merged_contig_40164 ---NA---
CTTTCCATTTTCCTATACCGAAATTATATTGCACAGTAATTGAGTAACAGAGGGATTGCAGATCTCATCTCCTCCGAATGTTCGGCTTCAATGCCCCCCGTGTGTGTGTGTATTGGTTTCGGAGCTGCCCAGTATCGGAATCACCAGAGTCAAAGAAATTCTAACTACACTGGTACGAAGTTACTATCCAAGCGGTTGAAGCTCTTGCTCAGGA
>Dhingra_Pear_16_GATCAG_L001_R1_001_paired_trimmed_paired_merged_contig_40165 ---NA---
TGTTCCTTATTAAACTCTAAAGGAACCCTCTGGACAAGCATCACAAGAGTAAATCATAGATTGAAAAGAAAACATTTATCACTGAATTTCCAACAGTTTGAAATTACAATATCTTAAGCATTCAAAAACACTATGTTTCACTTGTCCACCATAAACAAGAAATGCAAATGGAAAACTTCTTGGCCATTACGCAAAGAAGAAGCAACTATTTTTCAC
>Dhingra_Pear_16_GATCAG_L001_R1_001_paired_trimmed_paired_merged_contig_40171 ---NA---
GGAGAGCTTGGTTCCTAGAGCTAGATGGGGTAATTAAGTTCTACAATTAAGCTTAATTATATACATGGTTTTTCTTTCTCAATAGCTTAAAATGTTTAGGGTCTCATGGTGTCTAATGTGAAATTACGGTCTCTTTTGCAAGCGGTCCTCTGTTTGACTTTCATTCCTCACTCATTTTTTGTTTGTCACTCTCCAGTGGGAAAAAGTGTAAGCTTGATATACATTGTTGACTCATTCTCTTACAGTGTAATTAAGCGTGTATCAGTCTAATAGTTGTCTAACAAAGCATATATATACATCTACTTAATCCTCTTAATACTATCATTATATCTTACTTACATGATTTAGTTTCCTAAATTTATATATGATGTTGGAAAAATATTCCAGGGTGATGATAAGAAAGGCATGTTA
>Dhingra_Pear_16_GATCAG_L001_R1_001_paired_trimmed_paired_merged_contig_40176 ---NA---
ATTCAGCACAGCCAAACGAGGCTCGGGACTTTCAATCTGGCACCTTCTTGACCTTGGTGATCACAACACCTCATGAGCCTTGCCATAATACCTGTTGATGAATGGAGCATGCAAGGTAAGACCAGCCAAACAGAGTAAATATATTGAAGGGCTCTAAACCCTAAAGCATCAATTAAATAGAAACATGCTAAAAAGGGGGAATGAAAAACGAAAAAACAAAGAAAGGCCAAGGAGAGGATGTCTTGACCATCATACCAACCCCCGAAAAATCACAATACTTACTATTTGATTTTACGAACAGTCAATAAGTTGAAAAGACATCACTACCAAGCTTAAGCATTTGCTACACCAACTTCCTATCAAGATAATCAGAGAAGCCAATATGATTCTTTCATGCATGTCATGAGAAGCTAAGTTTGTGAATTTGACTTTCAAAATACGAACTATATTCATGATGTTACAGTGACGAAGCCCAACTGTCTTCACGTACATTTTCTCAGGATCTGGATTCTCTTCAAGTCAGGCTTAAATTTTGAATCATTACCGTATAACATCAGAATCCACGATCACAGCTGTGCTCACACGGCCTTTAGAACTCAACGTTATCACCTTCCTGACTCCCACTCTTCACTTCCCCTTCATACTCATTCTAGATCTCTCTGTTAGGTGTTTAATCCCTGCAACCCACCAACAAAAAGGCAATACGAGCTTTCCTCTCCTTTGTTTTTACTTTTGCAATGGTCT
>Dhingra_Pear_16_GATCAG_L001_R1_001_paired_trimmed_paired_merged_contig_40182 ---NA---
AATGTGTGCCATTGCAGAGGAACAAGAGGGACACAGACACAACACATTTCTCAGTCTCTCTCTCTCTCTCGTGGGTGGGACAGCAGAGTTGTGCTTGTGGTGCAGAAATAAAATCAGCCCTGCAAATTTTTATTCATGCACATTCAATTATGCAATAATCTAAATAAAGTTGGAAGCTTTCTGTTAGGTAAGAGCGATTCTGTCCGCAGCAAGAAAACCCAGTTCACCAAAACTCTTTAAGCTGTTTTCAAATGGTTGTTGTGGAAAATGGCTTTTCCATCTGGGTT
>Dhingra_Pear_16_GATCAG_L001_R1_001_paired_trimmed_paired_merged_contig_40185 ---NA---
TAAAACTTCTAGGAGAGAGCTGCTATCTTGGATATTAAACAAAACACCAGTCCAAACCCCGAGCCTTTGTTGAATAGTTAGTAACCCCGACCTGCAACAAAACACGAGGGATAAAGAAGAGGAAAAGTGAGAGCATGACATGTTAGCTCGTTCGAAAAAAACATGTTACCACACAGAGTTGTCCATCTTTTACTTACGCAAATGATCTCTAGTAACTGTC
>Dhingra_Pear_16_GATCAG_L001_R1_001_paired_trimmed_paired_merged_contig_40198 ---NA---
ACAAAGTCTCCACATGGCGCTTCCTACAAAATTCATAGACAAGCATTATTCCTCCACAGCATGGCATTCCAACTATTCTGACAGAAACCCTAGGTTATATGATAAGCCCTAGTGGAGTAATAAAATAAACTTAAGCAGTTGTCACACAAAAAGTTTCGAGTAGTTCATGACCTCCCCCAAACATATTATATCAAAGTAATCAAAATTATGTTCCGCCATTGAGCCCTATATAAAGTCACATTCCCTTACCACACAAATGATAATTACATCTTTCCTTTGATGATAATATAATCCCGCATCAGCAACTTGAAGCCTTGCATGACAAATGAAGAACCATTTATTTTATTTTTTATCCTGTAGTGGTAAGCCTTACATATTGTGCTGCATAGGCATGAATTGCCACTTGGTTTTGCAAACCAATATGTCAGGCCCAATGGCT
>Dhingra_Pear_16_GATCAG_L001_R1_001_paired_trimmed_paired_merged_contig_40199 ---NA---
CTAAGAACAAAGTATAATCTTCAGGTATAACATTGATTATCAATTTTACAGTCTTAAAGTCTGTTAACTGTTAAGAGTAGAAAAGTTTTAATTTTGTGTTTTTATTCTCTCGGTTCCTTCTTGATTTTTGTTATACTTTATCTGAGTTTCAATATGCTTTTGACGGTTTGAGAAATAGAAATGGTTACCAAAAATATGGTTGATTATTGTAGCCATTGGGCCTGACATATTGGTT
>Dhingra_Pear_16_GATCAG_L001_R1_001_paired_trimmed_paired_merged_contig_40206 ---NA---
GCAGCCGGCCAGAAGCCAAACGGACAGTTTCCTCAATTCCGTCGCAGTCTCAGATAAACTCCGCAACCAAACACCCCCCAAAGTCCCCGACTCCGCCGTCCGCCGAATGTTCTCCTCCGCCTCTAATCCCAGCTTCCTCAAATCCAAATCCTAACTCCATCCGTCCTTTGTTATCCCCGCAACCGAATACCAGTTTACCCTAGCAGCCAAACATCTCCC
>Dhingra_Pear_16_GATCAG_L001_R1_001_paired_trimmed_paired_merged_contig_40207 ---NA---
GCAGCCGGCCAGAAGCCAAACGGACTGTTTCCTCAATTCCGTCGCAGTCTCAGATAAACTCCGCAACCAAACACCCCCCAAAGTCCCCGACTCCGCCGTCCGCCGAATGTTCTCCTCCGCCTCTAATCTCAGCTGCCTCAAATCCAAATCCTAACTCCATCCGTCCTTTGTTATCCCCGCAACCGAATACCAGATTACCCTAGCAGCCAAACATCTCCC
>Dhingra_Pear_16_GATCAG_L001_R1_001_paired_trimmed_paired_merged_contig_40208 ---NA---
CGTAAACTCACTCCTCTCTCTCTCTCTCTCTCTCTCTAAAATTCTTTTCTTCTCTCTCTTGTCGAAAACCAGTACAACCCACAAAGCAGCCGGCCAGAAGCCAAACGGACAGTTTCCTCAATTCCGTCGCAGTCTCAGATAAACTCCGCAACCAAACACCCCACAAAGTCCCCGACTCCGCCGTCCGCTGAATATTCTCCTCCGCTAATCCCAGCTTCCTCAAATCCAAATCCTAACTCCATCCGTCCTTTGTTATCCCCGCAACCGAATACCAGTTTACCCTAGCGGCCAAACATCTCCCAAATGACCACC
>Dhingra_Pear_16_GATCAG_L001_R1_001_paired_trimmed_paired_merged_contig_40210 ---NA---
TCATGATCCGCTCTTCTTGCTCTCCAAGTGTGACATTTACACTGCCATTGGGGAAACGAAAGGTTAATTCAGAATTCATATGTATAAGCTGCAGTTGGTGTGAGTTACGCATAAGCCGCCTTCATAGGATTCAAGTGAACGAAAATGCTTTTTTGAGACAAATACATTATGCTGTTATCGATTCATTATTCTCTTTCTTTTTCCACCCTCAAAGTTAAGCTCTCAAATTTATCAACATGAATGAATCTTCTGGCCAACGTCAAACCATGTTTGGTTTGCTGCTATAAGTCATTCTGTATCGGTGGACAAGAAAAAATACGTGCACATAGAATGAGCAAGTTTTTTGTCACAAGTGAGACCAAAATAACTTGCACACCCATGACCCTAAAAGTACATAAGCATGCATCAGCATAGCTATGGGTGAATCAATTTCAAAATTCCAACATTAAAATAGTACTGCACTTACACTTTATCGAAAAGATAAGCCTTTCCATGCCTGCAGTG
>Dhingra_Pear_16_GATCAG_L001_R1_001_paired_trimmed_paired_merged_contig_40212 ---NA---
TTCCTCAAGGTCTAGTAGCTCAGGTACTAAATTATCTTGCTGGTTTTGATTGTTTTTAACTTGGAAGTGCGATTAATTCCTTTGGTTCGGTTATTTTATGATATAGGCATTGTGTTTAGAGTTTGGTGTTTGATTGAAACCAAATGGCTATAGGCTACATTTTCTTGATTCAAGTGCAGTTTTCAAGCAGTCATGTGTTCTAGTCGTCATGTGTCTTTTTACACAAGAAGTTCGAACCCCCTTTCGTAAATTGGAGTAGTTTAAAATATAGTCAAATTGCAAGAGGTGCAAGTTTCTAATGTGTGAGTAGGCAAAATTCCTTTGGTAGCTAATTAAATTTAGCGCAAAGTTTGAAGTAATTGAAAGTGGATGACAGCTTATGCCACGATTCAACTGATGTGAAATGTGAAAATTGGGTGGCGCTAGAGTTTGAGGTTCTCAACCTCATTTGCGAAGTTAAAATTTTTCATGTAGTAGCTGGGAGGATAAAACTTCTTTGACTGATTCAGAAGTTTGCTTGGTTTTTCAGGGCTATGGTATGACAGAAAC
>Dhingra_Pear_16_GATCAG_L001_R1_001_paired_trimmed_paired_merged_contig_40215 ---NA---
GGAACAACGCCTACCCACCGTGCCCAGCGATGGTTTCGAAATTCTTCAACAACACCGACGGCCACAGCAGCCACGCCGTCCTCCGATCCGTAAGCACAGCGTCGCAGCATGCTCCATTTTCTCACCGACGGCATAAAAGAAGGTGGTCATGAACGAAGTCCTCCGCAGTGGCCACCGAAGTTGAAATGGTTGCTGCTGCTCCGTTTTAGGAGCTCATTTCGAAGAATTTGGCGGTTACTGCTGCTCCATTTTAGGAGCTCATTGGGAAACTTCGAATCAAGAGGAATACGACTCGAAAAATTTGGCACAAAGTCAGAGAAAGAAGTCACACCAAAAGGAAGGACGCTCCCAACAAAAAGAAAAAAAAAAAAAAAAAAAAAAAAAAAAAAACCCACTTCACTTAAGCTAGCACACAAGTCAAAAAATTATACAGGTCCTGTAACAA
>Dhingra_Pear_16_GATCAG_L001_R1_001_paired_trimmed_paired_merged_contig_40216 ---NA---
TGAGTGCAAAGTGGTGCACCCTGTTTATCACATGGAATTTCAAATTCACAGCAGAAAAATTAGCATGCGCAAGAAGAAAGGTGCATAACTTACCAAGAAGGCATTCACAGTACAAGAACATGCAAGAAAGAAAACTGAACAGACTTCATGTTGAGAAAGAAGGCGAGCATGTTAAGTAGTAAAAATAAAGATCGTGACAACCAACACATAAAAGTTGTATAATGCGCAAGCAGACTTCACAGACACTATCACCTAGAAGAATAAAAAAAAAAAAAAAACATAAATGCAAGGAAAATAAGAAACCGAAAGGGACCCATAATTAAGTGGCACTCCCCAAAATAGACCCTGGGTCCAAAAATTAGTATGATACGGATAGCCCTGACGGCTGACTTACATAACTTCAAACCAAATAATTACCAACTATCCAGCAGCAGACAACATATTTGTTTCAGCACATATTTCCCACAAAAATTAAGTGTTGCTATGTAAACAAGCTGATGCCTGATGTCTATTAAAACAATCATAATGCAAAGGATTTGTAAGGGTGGCTCACCGGGCGCGAAGGAAGACCACTGGAGCTAAGGACAACAGTTG
>Dhingra_Pear_16_GATCAG_L001_R1_001_paired_trimmed_paired_merged_contig_40218 ---NA---
AAGATCGCTTTTATGATACCAGAGCATGTTCTCTGCATGTGAAATCCAGTCACACTTGCTCTATGTCACTCCATTTGTGTTATCCACATATTTGGTTTGAAAATTCTCCACAATGAGACATTTTGACGAATCTCGTGTTGATGAGATAATGAACCTTATATGGGCTTATAAGTAGTTGAGTTACTCCTCATATTATCAATTGGTTTTATATTGAAACACCAAAATTCATTAGTCTGGCTCAGTATTTGTTAATCCATTATTATTACACTCGCAACATGTTATTATATAGATCTTTACATGTTTATGCTGTTACTTATAATGTGGCATTTTTGTTCCGTACTGATGGACTCTGGTCTTTTTTACCTTCATTTTAGATCTTTTATCCACGTATTGCATCAAACCCAGCTCATACATGCTTTATTGCCCTTGGTCATCTCCCCTCTTGTTGTATCATATTGCTG
>Dhingra_Pear_16_GATCAG_L001_R1_001_paired_trimmed_paired_merged_contig_4023 ---NA---
AAAGAGGACTGTTGAACCAGAGAGGTATGTCTTATTATCCCTTTTAAGTTAAATAAATTTTTGTTTCATGTATTGATACATGAGATGTCGTAAAAGTAATCATCATGATGGAATTGGTTGAACTTTTCCGCATCTGTTTAGCTTGGATGCACATTCTACATACATGTGCATATTAAATTTATAAAAGTGACTATATCATGCTTAGATGCTTCCACATCTACGATATTTATTTGCCTTCCCTGTCACACACTCGTTACTGGTGCATATGGCCTGATGTCATCTCTGGTTTTTTGTATTTATGGAGTTGAACACCGCCATGGGATGGTTCAAACAAATCATTCTTTCAAATTTACTGAAAATTGATAGTGCCTTAATTGGCTAGTCAAATCTGTCGTTAAAACATGCCTTTCTGCTAGATTGGTCTGA
>Dhingra_Pear_16_GATCAG_L001_R1_001_paired_trimmed_paired_merged_contig_40233 ---NA---
TGAACTTGTTGACGGCCGCGCCATCTTCATGCTCCCAGAAGGTAACAGCTATTTCACTTGCTTAATTAGAATTTATGGTGACCCATCGTAACAACCCTAATAGTGAAGCTATACTTGCTTAACTACTTCCAACCCTAGTGTGCTAATCCTAATTAAAAGAAACTTTTAAAATAATAAAATTCTAAAAGATACCCTCAAAATTTGAGCACTGCTATTTCACCGCCACGCACCGAGTTTGGCCGGACTCTGCCTTGCCCGGTGGCAGAGCATAGTACCTCCGCTGGGAGGCGCGTGTGTCCCACGACCCCGTCTTCCACGCTCCTGAGAGTACAGGCATAACCTCGTGAAGCCTGTGAACGGCCAGAATCTGGGGTCCTATTCCAGAGCTCGTTTCGAGCTCATTTCACAACCAAATCACACAATCTACCTATGGAAATGAAACTGGGGAAAAGGAAGATAAGGATTTACCAAGTTACATCTGCACCAAAACTCTACCAAATCATGTATGCAGACTCAGCAATCGCATCAGAACATCAAAAGGAAGAGAAAGACGGTGTCCCCGAGGCTTAACTTGGCCGTGAACGGCAGAATTTCGCCGGAGTTTTCCCTCGAGTTCACACCTAATTTCGTGGCATGTCGGTCTCTGTTTGAGTCCCAACATTTTTTCTGAAATTCTAGGACTCGAGGAGGGGCGAGAGGAAGAGAGGTGGAGGTTTGGGTGGCTCAGGTTTCGACAGGAAACAGCGCGGGGCGCCGTCTGTGTTTTCTGTGCAAAACAGAGAGGGAAGAGTTGCAGAGGTTAGGGGAAAGAGAGAGAAGGGAGAGACAAGAGAGTTGGTGAGTGAGATAAGGGTA
>Dhingra_Pear_16_GATCAG_L001_R1_001_paired_trimmed_paired_merged_contig_40239 ---NA---
GATGAAGAACTTTACTGGTAGAAAAAAGAAAAAAGAGGGTTTCCTCCAATAATACAGTTGATATTATTTCAATTTGTACATAAGATAGGAGCAACAGAAAAGTTAAAGTTGCAAACTCGAGTCGTGGAAATATCTTCTTTGTAAGTAAAAATAAGATCGAGTATGATGGACGATCCCTCCCAACTTTTGCAAAGTAGTAAACCTTGTTGACTTAGGGTCGGATAGGAGAACAGCAGTCACGAGTGGGAAGTCTTACACAGATCTGAGAGAATATTTATTCTCTCACTTTCTCAGCCAACAACATATAAAACAACGAAACTGATGACTGCCAACAGCATATTTCAGTATTTCTGCACTCACAACAATAATACATTTCCAATTGATTGCCTTCACAGAATAAGTAACAGCTGCAGGCAATAATAACAAAACTAAATAAAATTTTATTTATATTTATTTCCCACTGAATAAAAACAACATATATGTATGTCACTACTCATTAATATTTCTGAATTTCTACATTTTTACAACCCTACTTGGAGGACCACCGGCAAAAGAGTCCTTGCTTTGATGGAGGATTTGCTATGGTGGGCTTGTAGTTTGAGGTAATTGTGGAACAGCTCAGGAGGGATAGACAAGGAAGGAGAAGATGAGTTGGGCGGTAACGATGAGGAACGGAGGCCAAACTCTATATCAGTGAATTCCGACACAAAGGTTGAACCGAAACGCAAAACAAAGACAACAGACCCGGCGTGACGTCTTACAAGGTCAAGAAAAGGTCTTACAAGGTCAAGAAGAAGGGAAGGGATCGATGCAGAAGTAGTAGAAGATGAAAGAATACGGTAGGGACGAATATAGAAATACGAAGAAAAAGCTCAGGTAGGATAGCACCAAATTCACATCAACCACCACCTCCCTTCAACACCACCACAAAACTCGTCCCAAATTCAAAGCTTCCGTTTTGGTCTTCGCTTTTTAGAAAGTCTTGGAGTGGAAATTTGTGTCTAGATTTCATGTTTGAAGAGAGCTTTTGAGAATCCCCCATCGACAGAATGAAAGAAGAGAGAGACAATGGAAATTTTTAT
>Dhingra_Pear_16_GATCAG_L001_R1_001_paired_trimmed_paired_merged_contig_40243 ---NA---
TCTCTCTCTCTACATCTTATCAATTTATGGTTTTTTTTTGTTCACATCATTATATTTTATATTGAATTTATTTGTACCATGTAAAATTTTAATCTTTGAGTTAATATAAATTTATTGATTTGTTGTTCACTTGTTTTGGGGTTGTTTTATCTTTTGTTTGATGGGTAATGATTTGAGTATGCAATACATAGTATTAGCTCGAATATTGAGGCCTCAAGGTTTAAAATTTTGTTCTTTCAATGCTAGTTGTTTGCGTGGATCCCTGCTTTAGACTTGCGATGGAAGGGATGCCCTTATTGGTTTGATGATCTGAGTACACGAATGCATATTCATGTTTGTTCTGTGAATGTGTGAAGCTAATTTTGAACTTATCGAGGTATTAACGTATAGAATTTTGTTCCTTTAATCCTAGTTTATGCCGTGTTGATTTGTTGTGTTGAAAGGAAAATATTTTGATGAATGAAATAGAAACCGGTCTGTATTTTCTTTGGATTCCTATGTGTTGGAGTTTGATTGTTTCCAATTTTCGTTTTACTTGGAAAAGGGACTCTTTTGCTTGAGCGCAAGTTGTTCAATTGATTGAAACACAATGGCATTGCTGGTTTAGCCTTTTGAGTTTCTTCGGGTGAGGTTGCCTGGCTATTTGTTTTATGCATGTTATAGGGAACCCTATTTTTGGACGAGGGACTTTAAAGTTCCGTGGAACTTAATCTAAATTTGTTAGGAATGCATTAAAAATTTTGATAGACGGGCTTTAAAATGACAAGATGCTACGTTTGAGGGAAATTTTTAAGTTCCATCGGAAGTCCTTTGTTTAGTTTCTTTGTAGTGTTTTAGTATTAGCATTGTAGTGCTTGATTAGTTAATCGGTAGTCATCTTGTAGTGCTTTCCCTTTTAACAATTGATTCTAAAGTTCC
>Dhingra_Pear_16_GATCAG_L001_R1_001_paired_trimmed_paired_merged_contig_40253 ---NA---
GCTCCTTGGCACATACATAGGTTCTTAGGGAAATTCTGTGTCCATAACTCTAGGCATCATAATGGAAAAGCTTCATACAGTCCACATCCTACGGCATCCTCTTCATCATGTCAGATCTGTTCCATAGACAAATTCACTTGTAACCATATATTGCTCTGTTTTCACCAATGACCTCTTAGAGCCAAAGAAGAGATGTCGTGCCTTCGGAAGAGAATAAATCTCCCGCCGGAAAATAGTAATAATGACACACGCATCGCTCTCATAATTACGCACACTTGAAACTTAACAAAACATGAAAAACACAACAATCAGAATTACCTCAATAGTATGAACCAGAACCACCTGAACCCATATAACTGCTTCCACCCGCACCACGGCCAGAGTACATTGATGAGTAAGAGCTACCTCCAACATCACTGCCA
>Dhingra_Pear_16_GATCAG_L001_R1_001_paired_trimmed_paired_merged_contig_40255 ---NA---
AATTGTATGACGGAATTCCCTACATAAGAAAGTCAAATCTAAAAGGTTTATAAATTACATGTCAGGAATTCATAAGATTGAATTTACTAGAAACAAATTCCAATAGAAAGAATAATATAGCCATGACCATGAATAAGCAGCTTTTTATCTGCGGGTACGTTATATGTATACAACTTTTAGAACACACATGCGGTAACTGGAAACTAATGGGAAAAGAAAACAAAGGTGAAACACGGGAAATTCAGACAAATTGGTGTAATGCCACCACCACATCCTATCAATCCACACAATCAAGGAGAAATTTCGAGCCTCGGTTCGAAACAAAAACC
>Dhingra_Pear_16_GATCAG_L001_R1_001_paired_trimmed_paired_merged_contig_40257 ---NA---
CCGAATCAATCATGACAGAAAGAAGACAGATTGACATTCCTTAGCAAAAGGGGCCAACACAATATTTGATGTTACGACAGCTGCATAGCCAACCGTTCAAACCCTAGAGGTTGCTGTTCGACAAGCACAACGACGGTAAATAGGTGTACCGGTAAGATTTGGACTCGAAAATGATATTCTAATCTGCTAGAATAGTTTTAAATTAACTGATACAGGGAACTGTGGGGTTCTGTGTGTACTGGTGTGAGCAGCAATCTTCACAGCCTTTAGTCCCGTACCACATACATATACATGATCTGTATGTATGTAGTATGTACATGAAGCTATCTGATGAGATTCACTACCCTCCTCTAATTCGAAAAACATTATGAAATACCTAAACTGTGGTTAAT
>Dhingra_Pear_16_GATCAG_L001_R1_001_paired_trimmed_paired_merged_contig_40258 ---NA---
CTAATGACTTTTAAACAAAAGAACAAAGATGCAAGTTGTAATTGATTGACCAAATAATTCATATTCGTAACCTTTTAAGTTTTTTGCCACTATCAATCAATTTTATAAAATGTACTAAAATAACGGCATTTATTCCTAGTGCAAAGTCCAGAAAAGTTAGAACTGTAGTATGTCTCAGAAATAGGACAAAGGAAATCAGGTAATACG
>Dhingra_Pear_16_GATCAG_L001_R1_001_paired_trimmed_paired_merged_contig_40266 ---NA---
TGCATTCTCTCATTAGACTTCAAACAAAAGTAACCTTATTAGTATGACTGCCAACAAACGAAAGCACCAACTTCACCGTTGGCAATTTGATTCTGCAATCAATAACTTACAGACAAGGCTGTGTTACACATGAACGACATACTATGGGTAAACATCATCTTCACTAATTCTATGTGGGGAAAGGCGAAATTTTCAAACCTATAGAAACCCCACAGCGAAGAACCGTAAAACTCAAACAATAAAATGCACACGAACGCTCAAAGCAGACAGGAGAATGGAGGGAAAAATTCGGGGAAAACGGATACCACAAGAGAATAGGGAAAAGAAGTAAAAGCATATCTCCAGCCTTGAAAAATGGAGGTGGTACTAGGAGGAGGATCACCTTATAGAACAACGTTCTCCTCCAGGACTTCAGCCAT
>Dhingra_Pear_16_GATCAG_L001_R1_001_paired_trimmed_paired_merged_contig_40268 ---NA---
GCCCTAAATCACCGGATTTGTTTGGTTTCATGGTCAAATTTTTTATTGCACCTCTATTAATTCAGACATTTGAATGAACAACCGACCCTTAGAATTAATTTGTCTCAGTTTTGCTAACAATTTGATTATTTTTTAATTTTTATGTCATTCGTTGGATGTAAGATAGCATTTATTAGAAACGTATGCTCCAATTGATATACGTTTTGAGATTTTTGCTTAAATTTTACCTGCACTTCTTTCCCTGCCATACCTTTTTCCCTTCTTTAAAGCAGTGGTAATAATTACTTTGTTTTGGCAGCCGATATTCGTGTTCATGAGTTC
>Dhingra_Pear_16_GATCAG_L001_R1_001_paired_trimmed_paired_merged_contig_4027 ---NA---
GAAGAATCCACCAAACCAAAGTATATATAATGAAGGTGGAAGTACAAATTTGCTCCATCTGGGTTCTGTACCTACTCGGGGTATGAGTAATAAAATCTGCATACCACATCCAACGGTACAAAATGCATCATCATCAAATCAAACGGACACAATCTCCTCACTGTATATATATATATATATATAAAATATTATATTATAGATAGGCCTAGCGGGTGCCAATTAGCCACCTCAGCAATCAGTTGCCTCCTAAAAAAAAAAAAAACCTCCACTCTCCTCTTCCCATCCGCATACAAGGTTGTACCCTTCACCGTTCACCAGACTTTGACCGTTTTACTGCCGGAGGAGTCTTAGAATTG
>Dhingra_Pear_16_GATCAG_L001_R1_001_paired_trimmed_paired_merged_contig_40270 ---NA---
CTGCTAAATTCTTCCTATTTCCTCCAAAACCTGCCGAATCTTTCTCACTCCAAATCCAAATCACCACTTAAAATATACAAAAATTACAATTAAATTAAGAACCCCTTTTTAGATTTTAGCCATAAATTTTTGTCACCAACTCACACTAATTTCAGCAGCAGTTGGACCTTGTTAGTCAGTTTCTTGATCTCACTCCACAAGTCTTACTATTTCTTCCCAAACCCATCAAATCAATTTAGCTCAACTTTGTGCTTCTCCATCGAAGTTCTTGCTGTCACACCCAGTTCGTCAAATCTTTGATCTCCCTCCACCAATTGATCAAGACACCATTTTTCCACAATCCACACCCATAAAT
>Dhingra_Pear_16_GATCAG_L001_R1_001_paired_trimmed_paired_merged_contig_40273 ---NA---
TCAAGCATATCCACCTTCCTCACCTGATTGACCAAGCAGACAAATCATCAAGACGAATAGACTAGAAAGCACAACATTACCAAATACAAAAAGTTGTTTCATGGTTCAAAGGTAAAAACAGTTCAACCTAACCTACGACATATTCGTTAATAATACATAATTAACCGCAATCGGCAATCAAACTTTTCACTTCTCATAAGTTACAAACCATGTCATCCGGCTCTTTATAATCCCATGACATAATTTACAACATCTTATTGCGTTCAAAGACGGTGAAAATCACCAAATTCTAGCAGAAAAATTTATGCAAATGGTATAATGCTAACAGCACCTATATCAAGAATAGAGGCTACTATCTCGTGGACATAACATAAAACACGAATCAAGCAATCAGAACCAGAAACCGACACATTTCTACAACATCGATATGAGAGATTCATTCATTCTTCTGGTGTCCATCACAACGGAAAATGTCGATATGCTATCTTTAAGGACTAAATTACATACGTCATCTTCAAGGACTACATTACACCAATAACAGCGAGGACTACTATATCTAATGTAATTGTAATCACTCCAATCATGCCCACTCTGAATTCAAAACCAGAAAAAAAGCGCATAGCATCACGATACTTTGTGCAATTCCGCAACATCAACAGGAAAACAATCATAAATCTCAGCCTAAAATGGCAATGAAATCTCACATACAAAAATCAACTTTCACAAATCAAACAGTTGAGACAAATCATTGAGCTAACAAAACCCAAAAATGCACAACAAACATCAAAATCAAACTCAAATAACTACAAAATCAAATCAAACCCAGTTAAAATCTGGCAAAAGGGTAGAAAAGGGAACCTTCTTTTCACCCAAAAAGTTAC
>Dhingra_Pear_16_GATCAG_L001_R1_001_paired_trimmed_paired_merged_contig_40279 ---NA---
AAATCGATAGTAAGACAGCTTGTACCTAATCACCATAAAAATGGAAAAAACAAATCATTCCTGTACAGAACTAGACATAATACATAAGGAACACAAATGGTATAATAATTTTCAAATGGATAATTCATCGAAGGGTCTCTGACTAATTTTGAGTGAGATAGCACCCAAATACCCCGCACATTCGAACCAGTGGTCCAGCAGAAATGAAACTCAATTT
>Dhingra_Pear_16_GATCAG_L001_R1_001_paired_trimmed_paired_merged_contig_4028 ---NA---
AATCCACCAAACCAAAGTATATATAATGAAGGTGGAAGTACAAATTTGCTCCATCTGGGTTCTGTACCCACTCGGGGTATGAGTAATAAAATCTGCATACCACATCCAACGGTACAAAATGCATCATCATCAAATCAAACGGACACAATCTCCTCATTGTGTGTATATATATATATATAATATTATATTATAGATAGGCCTAGCGGGTGCCAATTAGCCACCTCAGCAATCAGTTGCCTCCTAAAAAACAAAAAAACCTCCACTCTCCTCTTCCCATCCGCATACAAGGTTGTACCCTTCACCGTTCACCAGACTTTGACCGTTTTAGTGCCGGAGGAGTCTTAGAATTG
>Dhingra_Pear_16_GATCAG_L001_R1_001_paired_trimmed_paired_merged_contig_40280 ---NA---
GCTTTCGCTCCCAGGTCATGTGATGTTCATTCTATTGCTGGATGTGTGACGAGTCAGTAAATGAATAAACTTGGCAAACTGTGACTTGAGATAAACTACAGAATACTATATACCTGCATCGGGCCCTGTACATTTCTTCTTTCTTCAAGTGTTGTAAATGCTTGCCAACGTTAGGCATGCTTAAATCATTAGGATTCTCATATGACTAGGATCGTGAAATT
>Dhingra_Pear_16_GATCAG_L001_R1_001_paired_trimmed_paired_merged_contig_40283 ---NA---
ACATGGGCGTAGTCTCTCACGTTCACCAAGTCCAAGGCGGGGTAGAAGTCGAAGCCGTAGCTACAGCAGGGATCATAGTTACAGGTTTGTCATCATCTTTTCTCTTACAAGTTCTGCCTGAGTCTCATTTCTTGCCTCTACCTAATCGATGAAATTCATTTTAAGAGTGATTCCTTTGCGGGGAGCAGTGAATTTCCAAGTATTCATGTTACTTTTGATCTAGAAATGTGGTTATACTTCTCGGTAGATATGTTGTTGGAACTCGATTATTCTTTTCTAATGTGCAGTCGTTCCCGATCACC
>Dhingra_Pear_16_GATCAG_L001_R1_001_paired_trimmed_paired_merged_contig_40285 ---NA---
AGAGGATATGGCAACAACATCAAGGTTATAGACACAACTACTGATGTAAATTAACGTTGAAAGGAACTAGAGAAAGAGAAAGAAAGATAATTAAGTTCTTATATATGAAAGATCAATGCATGGTATTAGTTAGAAATATGTTTTGGTGCAAACTTTAGTAGTGAGCACGTATTCTTGCTTTCTGTATATATAATGTGAATATATAACTGTTTAATTTGATCAGAAGTACTTAAACCTATACATAATACCTTAGAAGACATTAATTCCATTAAGGGAATGAAGTTCTAACCTTATATATAATTTTAAACTCAATCTAGTTATACACTTATACTACGAAAAATCTGGGGTTAATTAAACCACTGTTTCTGTTTAGATAGAAACAGTAGGTAGTACTTATGTTAATTCCACGTAAGCACCAATGAATCAAGAAGCTATTTAATTAAGCCATCATGCAATATGCATACATACGTGTCAAGGATGAAAGTCACTTTCTCAGAATGGCAGAGCATGAAATAACATCATCTGGTTTCAACTGATAAAAATAATTATTGAGTGTGTACACTTGATCATCTGTGGAACAAGATT
>Dhingra_Pear_16_GATCAG_L001_R1_001_paired_trimmed_paired_merged_contig_40293 ---NA---
TAGTTAATTCACATATCCTCTATTCAATTTGAAAAACTAAGAACAGTTCGTCAACAATTTCTCTAATAAAATAAATAATCAGAGTTAAAAACTTTTTCTATGATAATGTGTTTTGGTATGATGATTTCTAAGATAAATTATAATTTTCTAGGTTGATGCAGTCAGAAGGTTAAAATACCTCTCATTTCTTGAGTTATTCCTAGATATCATATTGAATGGTAAATCATTCCAACAGATTGCAGCACGGCTGCTTAAGTCAACTATGGATGGCAGAACTGTTTTTGTTCTTTTTGTCTTTTAGGTACCTATTCATGCACAGTATCCAATGAGTGGTGCATAAGCACCCTTGCAAATCTCATATAGCATAAATAACGGCAACATGGGTAGAGTGAAAACAATGATAGCCACATAAGAAGGCAAAAGAATAATGTACTGCATCAAGTTATAATACAGGTTTCACAAAAAAATTAGCATACCTCCAACGATAAATAAGATTCC
>Dhingra_Pear_16_GATCAG_L001_R1_001_paired_trimmed_paired_merged_contig_40313 ---NA---
AAGACTTTCTGGATTGCTCCTCATCTAGACTTTTCACTAGTTAAAGGCTCCTATTTTAGGTTAATAACTCCTATTAGAATTGTTACGGCAGACACTTCGCTTACATTATGCATTCCTTTACACTCTTAATGGTAAATGATTGTAAAGCTTTTACAAATATGTGACACTTGCTCTACGCCATTATTAGACTACCATCTTCCTTGATGCACATCTCTAGAGCTAAAAGCAAATGCAGAAATACTACATAGATATGCATCAAGGAGGAATGCCAACTAACGATGCAAAAGTTGGTGCTACAATTCTTCTAAAAAAAACTATAAGAATTAAAGGATCTGAAAAGAGCAAAACAAACTTTTGATTCTGTGAAGAATGCAAGACAGAAAAAACTGAGGGTTGTACCAGAATTTCAAGACCACGATGAACATTACAAACTTGCCTACATATGGGCATCATAAGCAAATATACTACCAAGCTGAAAACTAAAAGAATCAGGTAGTTATAGCTGGAGAAAAAGCAGCACCACCGGCTTTTGTTCACTACAAACAAATTAATATTCTTTGCACCAGCGTCCTACTTTTAACATAACACCACGCTTTAACATTCATCGTCGAAGCAAGGTGAACATCCCACAAAATCAAATACTATCTCACCCACAAATCAAGTTTTTCCCTAGGCAAAACCATTGACCCTAATCTTAAACTCCTACGAAGAAAAGGGCAGAATTCAAAACCCAAAACCTGGTCTCAGAAAAGCTTATTAATTTCTCAAGCAACAACCTTTAGCTCCAAAGCAATTCCTAAAAACTTACCCTAATCTCAAAATTCCTCAACACTTCTTTGTAATATTAAACACAAATTAAGTCTCATGAAAAAAATATAAAGCCATCCTATTTTTTCACCACATAAACAACATATCACAGATAAAAAAAAA
>Dhingra_Pear_16_GATCAG_L001_R1_001_paired_trimmed_paired_merged_contig_40314 ---NA---
TTGAGGCTTTCATTAATTTCACCGTTGAGGTAAGCTCTCTGCTGAAAGCTTCTAATTCATCCTTTATTTCTTTTTTCATCTGGGTCTTTTTTTGCTAGATTTATGTATTTTTTTCCTGTGAATTCGAACTGAAATTGGAAGTACTGATTTAGGAGAAACAAATTGATTAATTTTTTATATGCGTGTATATGTTGGTCCTGTTCTTGATTTGTTGTGTTTTTTTTTTCTTTTTTTAGCTGTTACTGCGGTGAAAAAAGTTCATAGATTTCTGATTCTGAAGGACCCTTTGTGAATTTTATCTGAATTTGAATATTTTTTTTTGTTTATGTGGTGAAAAAATAGGATGGCTTTATATTTTTTTCATGAGACTTAATTTGTGTTTAATATTACAAAAAAGTGTTGAGGAATTTTGAGATTAGGGTAAGTTTTTAGGAATTGCTTTGGAGCAAAAGGTTGTTGCTTGAGAAATTAATAAGCTTTTCTGAGACTAGGTTTTGGGTTTTGAATTCTGCCCTTTTCTTCGTAGGAGTTTAAGATTAGGATCCATGGTTTTGCCTAGGGAAAAACTTGATTTGTGGGTTAGATAGTATTGGATTTTGTGGGATGTTCACCTTGCTTTGACGATGATTGTT
>Dhingra_Pear_16_GATCAG_L001_R1_001_paired_trimmed_paired_merged_contig_40316 ---NA---
TTTAAAGGGACCCCGGGAGCAGTAGGAATTTTCTTTATGATGGGACCATCTGTTCAGACACCATAAGATAATTTGGTGAAGGGAAGATAATGTGGTGTCGAGCATGTTAAAGCTTAAATTATTCATTAACGATTGATGAGGTATAACGACCCATCTGTTGAGATTTGATGCTTCCCCAACAAAACAAACACCATCAAGCAGAGAAGAACAAGAAATTTCCAGTGCATCCACACCCCTTACTCCAATATAATGAAAATCATTCATGCAACATACAGATAAGCCAACAATTATACAATTGAAGGTGCGAAAAATGCAGCCTGAGATTGTTTTGAAGATCAAATCCACACATGGCCAACAATTGCAGCATAAATATTGATCAAAGACAGTACAAATATATAGCACTTTTGTTACAACGTCCATGTCATGACCCAGCAATGCATAAAGATACAATTGACTGAACTAAAATACACTAGCATTGACACACTAGGCACAGAGCAGGGTGAATTACCAGA
>Dhingra_Pear_16_GATCAG_L001_R1_001_paired_trimmed_paired_merged_contig_40320 ---NA---
CCATTAAGATTCAAAACCTCTAGATCTTGAAGAGAATCTCGACACTGTAGAAATGCGTAATTTTCTTTTACACAATCAGAGGTATCAAAAAGCATCTGTCTATGAACAATATTGTATACTTCATCAAGTACTCATTGTTCTTTGACACAAGTATTATAATGACTACATTTAGCCAGCTCATCCAGATTCCACATTTTGAAGGGAACGTGAGAATTATAATAACAGGTGATCTGCTGTGCAAGGGATAGAAGTTATGAAAAGCTAGGTCTGGTAGAGTAACAGGTTTCCTTTCCATTTGCAATATCATGCTACACAAACATGTCTTGTGCTGTAAGATCCCCCAACTCAAGAAACCACAAATAACTTAGAAGATAAGAACAGAAGCTTTGTTGATGGGAAGTGTTATTGGCACT
>Dhingra_Pear_16_GATCAG_L001_R1_001_paired_trimmed_paired_merged_contig_40321 ---NA---
TCTGGACGTTTGATGAGCGTGGAAGGTAGAGCGGTTGTTATAGATGGCTAAAGTTCTTATGATAATGTTTTAGGAATGCACATAATATGTTAAAAACACTGGCGTCCTTGTCATATTGATTTTCTATTAAATAAGCAGACATGGAACAATATAGTGGGTGACATTGACATATGAGATCAAGTTGTAGTCTGGCGGTATATAGAGACCATATAACTTGAGAGGGAGAAGTAGTTACTTATCACATAAAGGACCATCTTAAGTATCTGAAATCATATAGTATCAATATTATGGGGGCAAAAGCACAAGATTGCCAGGTTAGACAAATCCCCAGGAAAGTGTGCATTAGGCAGTGGAAAACTAAGTGTTTGTTAGACATGAATGTTTATGAAGCAATGATGGATGTAACCTTCTGGATTGGCATTTTATATTGATATCCCTTTGGTGGTTAAGATCAATTTACGAAGAGAAACAGTTCACCTTGATTAATCTAACTTTCGATGTATTTTTTTGCAAAAATGCTTGCTGTATTTGACATAGTTTTAAATTTTCATAGTTCCCGTCCACCCCTATTAAGTGTCCTGCTGACAACATTCCTGATTTGTTAAGAAACCTGAAACCTGTATGTAATGTTCGGATGAAATATCATGGGCTTTTTATAGTTGTAACTTGTAACTAACAATATGTATGTTTTGTTTTTCTGCCAAACAGCAGCAGTTTGAATTTAAATGCTTTTTTTTTTTTTTGGGAAGTGTTATTGGCACTCCAAAAATCTCATTCTA
>Dhingra_Pear_16_GATCAG_L001_R1_001_paired_trimmed_paired_merged_contig_40322 ---NA---
ATTGTTCTCTCTATTTTTTCTCTGACTTCTTTTTTATTTATTAATATCGGTTTTTTGCCATTTCTAAATGATTCTCATTGGTTTTTTTTTTTAGGGAAGTGTTATTGGCACTCCAAAAATCTCATTCTACACTCTTCACAAGTGTATTTTTCTTTCATAATATAGAAAGTTTGGAGTGTAAAATGAGATTTTTGGAGTGTTAATAACAAGTCCCATTTGTTTTTTTGCAGTTCTCAGTGGAGGTTTAAATGAATTGTGGTTTTTTTCTGACTGAGGTTTGAATTCATTGTTACTTTTGGTTTTCGAAGTGTTTCCGAATTGGGAATTGGCTACTCTTTATTTGGTTCTCAGTGAAATTTTTTTTAGGTGTTC
>Dhingra_Pear_16_GATCAG_L001_R1_001_paired_trimmed_paired_merged_contig_40323 ---NA---
GAGCAAGGTAACATTCATTCTAGTAAGAGCTTGCGGCAAAATTCATATTTCAAAGAAGTAAGAAGATATTGGTTTTCTGGTGTACGAGGAAAGAACGTTGTAATGATAATAACAATAATAATAATGCTTGTGAAAATTAGGAGGTTTATAATTGTAACAATTTTTTCACTCCATTTTGCACTAAATTTTAACTAATACAAACGCCAGAGAAGGTGCAGTTGGAAGATTGTTGATTTGCCAGCATCAAGGCATTATAATGGGTTTTAACGAGTCTGTATTGTAGGGCACTGACACTCATATGAGCATTTCTTGCCCCACAGAAAGCATACCATAAAACAGTTTACCTATGACCTGTCAGTATTTGTAAGGTATGAG
>Dhingra_Pear_16_GATCAG_L001_R1_001_paired_trimmed_paired_merged_contig_40325 ---NA---
TCTATTGCAGGTGTATACTGAAAATCAAAAACAGAGTGTCAATAGACTGAAAGTCACACCTGGAAACGGAAGCAGTAAAACGAACACATTCATTGCAGTAGACTGAGATGGCTATGATTGGTGACTGCATGACCTAACTTAAAACGGTTACTATTCAATGCCATATAAGAAGTATACGTACTCCCAATATCTAATAGTTGGCAATATTAACCTCGCAGACAATGGAAGGTCAACCAAAGAAAGATTTTCATAGAAGATAGTGAAGGTATGGCTCATTCTAATATTATATTGTATAAAATTATTAACAATCTGTCAAACGGCACCTATAGGAAGGGTTACAGATGCAGTAATGTTTTCCAGGCAAAGCCTTTGTTAGCAAAAGGGTTAACAATATAGGATTGCCAGTGCATGCCAAAATTAATTAATTAATTTCTCTTCCAACAGAAGAAAAAATACCAATATAGGATTGCTAGTGCATATTAGGTCGGAGCTGAGTTCCTTGTAGGCTACAAACCATGACAATAGATTAAATACAATGTCCTAAATCTACTGAAAGTAAGTTAAGGAGAAAAGGGCAGATGGTGAGATCACTGTTCACCGCAAAATTAGAAGTGAATCGGAGAAAATAAGAGATGAAGAAGCATTACATG
>Dhingra_Pear_16_GATCAG_L001_R1_001_paired_trimmed_paired_merged_contig_40338 ---NA---
TGACTCCTTCATATATATATATATAAAACACTGCTCATTGAGTTAATTGCAATCTGCGAGAATCCTAATTCAGGAACCATCGCTATAATCAAGCCTAAAAGTCGTATCATATATCATCGTGGATGGTGCTCATCAAGTTAATCAGAATCATATCAAAACTCAATTAACCTCACAAAATTACTGAGGACAATAGTAATTAGCAATAACT
>Dhingra_Pear_16_GATCAG_L001_R1_001_paired_trimmed_paired_merged_contig_40344 ---NA---
TACAAGTAAAATTTTGGAAAGAATCACCGAGAGGACATCTAACAGATTCCAAAGCTACAAACAACCAGCAAGATCGACGAAGACAAAAAGGGCATTATTTGCTTATGGAACAAAATGTAACAGGAAGCAATAAAAACAGAAAGAATTTGGTTTTAGCTATCTATGCGACCCATCCTAGTTAACGAGGGCGGAGGCCAAGGACATATTATACTAACAAGACTTGGGTCTACAGCAAGCAAAAGTACAACTGACATTAAAAACTATTAAGTTCTTGTTCTTGAAGCCAGACC
>Dhingra_Pear_16_GATCAG_L001_R1_001_paired_trimmed_paired_merged_contig_40346 ---NA---
TCAACCTCCCAGCAAGCATTTTCATTTCTTTCTCATATTCCTCAATGATATTGCTGCAAGAACAAAACAAGAGAAAATAAAAATCAAAACATTGTATAATACATGACTGACAAAGTTGCTATTAAGAAGATTTAGTCTCTTTGGGACTGCATCCTTAGAGTGCACATGCACTCATAACCGTTTTTGCTAAAAGTTTTTTTTTATTAAAAATGGGACGAAATATTTACATAAAAATGAATAATTAAAAAAAAAAAAAAAAATCAAAGTCCTTTATGAAACAACACTTAGACGTGCGTTCTGAAGAAGCATTCAGAAAGTGCTTTTACGAGCCACAATTACTTTTAAATTTTTTTTTGTCACAGCAGTAACAAAACACTTCTATTTGTCAAAAGAACACTTATACGCTTATAGCTCTTTCAAAACTCCTAGTCTCAAAGAGGCCATGTTGGATATTCTCACGCACAATCTTCTTAGTGGGTCCATAGCTCTCACTGTAATCTTTTGCAACTTGCATTATGGTACAGAAAAATGGGCATTTTGCCTACATGGCCATATAGTATTCTCCACCCAAAACAAGAACCCAAAAAAAAAACAAATGAAGAATATATATTACTACTGATGTTATTGAATTAATGTGATTAATACCAGAATTTGTCGTAATCTTGGGGCCAAA
>Dhingra_Pear_16_GATCAG_L001_R1_001_paired_trimmed_paired_merged_contig_40353 ---NA---
TGCGGAAATGAGCAGGCAAGTATTAGTCTCAGCACTTCTTTGTTTGTTTGGTTTCTTCCACATTGTTGCGTGCTAAAACACACTGTTTGTTGATGGCCAAATATAAGCTTTCATGGGCTTTTCATTTGTTTGAAAGCAGGGTACATCAGAATTGCTAATTTTCTGTTATGGGCAAAACCGCAAAAAATGAAAGGGCAATCATAAATTTGTATAGGAAAGGAAATCCAAATTCACGAGGAGTTG
>Dhingra_Pear_16_GATCAG_L001_R1_001_paired_trimmed_paired_merged_contig_40354 ---NA---
AAAGCCTAACAAGTGAATAACTTCTCTGCGACACAAAAACATCATATCAGTCATCCTTCTTCTGTTAGACCGTGGAGAACAGGATCTGCAGCATATAGACCCGTATGAAGCAAACAAACAAAAACAAAAGGAATTTGGAGCGAGAAAATGCAGGCAGAAAAACAACCACAACAACAAAAGGTTGAATCTTTATCAGCACTAAAACGAGTAGATTCCGAGTAGGTTTAAAATCATAGTACAATATCTATGTATGTATTTTGTTTATCCATCTTACGTTGTACCCAACAAAACTCAAGGCCGAGACAATTGGGTTTCAATCGTTGAGCAAAGGTTTCTTGATGACCCTAAAATCCACATATTTAATAACAGAAACAAACTCACGGATACCAAACGGATGAAAAATGGGAGAGAGAGAGAGAGAG
>Dhingra_Pear_16_GATCAG_L001_R1_001_paired_trimmed_paired_merged_contig_40357 ---NA---
TTCGAATGCAACTCGAATAAATAGTATTGATCATTTGCATCTCAAAACGCAAAAGACAAACCATCATAGATTCAACAACAGATTACACGTTGTTCCTAAGCTCACAATATCGAATCACTATTAGTTCTAGTCTACAAGGAGAAAAAGAAGGCAGCATCCGCAATGACCCGGCATATCCAATGCACGGTGACTCTGGAGATCCACAAGGTGGAAGTTATCACAGAGCATTTATCATCCTCTTCATCTCAGTAGACCTCCTGGGATCTGGTTCTACG
>Dhingra_Pear_16_GATCAG_L001_R1_001_paired_trimmed_paired_merged_contig_40360 ---NA---
CCTTTATGGATCCAGGGTCCGGTATGGTCCCGGATGCAATCTCCCTGCAAATCCACATGTATACACAAAATCAAACCACAAATCATGGAAAAAATAAATGCGCAAAACGCGTTTTTAGCCATCTAATTTTCCCTAAGTTTTCACTATTATCCACCAAGTCAACCCACCACTTTTAATTTTATTTTTATAAAACGACATTGAATGGAGATTAAACTCTTTCTTTGATGCTGGGGAGATCTATAGATCTGGATCAAGTCTTGCCCATAGATAGAGAAAGAGTATGCATGCTAGCGCGTTACAGCCTTTTTTTACTCAATCGAACCTAAAACTTCCTACTTACCTCCAACAGACTGCAGTACAAACGACTTTTCAATTGCATCTTTAATTGCATCAAATTTGATTCACCTAGTTTGTAAACTGTTCTAATCCGAGGACATTTGTCCACTTCTGTTGGTTTCTTGTGACGAAATGGTCAAAAGTAAATGCTAGGGCAAACTTGACGGATTTAGCGAAGAAATCAACAGGTGCTAAATGTGTGTCCTCGGATCGAAACAATTCGCAAATTACACGGATCAGATTCGACACAGTTAGAAATATATGCA
>Dhingra_Pear_16_GATCAG_L001_R1_001_paired_trimmed_paired_merged_contig_40364 ---NA---
CAGGAAGCTTGTTGTGTCACAGAAGCATAAGCTCTCAGCATTTTTGGATAAACAACATGTGTGGTTAATTGTTTTGCCATCTTTGTTGTCATTTTTATTCTTTCTATGCATGTTTTTGGTAACAATTTGACAACTGATTGTAGAAACTTTTGTCTTTGTATGTTGATGCTTCTTAATAGTGGTGGTGCCGTGCATATTCTTGGTTAAATTAATAGAGTACATCCGTAATTTGGAATAGTTCTTTTCTAAATTGGCAGGAATTTTTTCAG
>Dhingra_Pear_16_GATCAG_L001_R1_001_paired_trimmed_paired_merged_contig_40366 ---NA---
CGCAAATTGTGTAGCATTGCTTTCGAGATGTAATGGAAATGTGTGGGAGTAATTATGGATGAAGAAGGGTGGTGGGAGGAATGAAGGAAAATATATGAAATGGAAACTTGAAAAAGTAAACTACTTTGTTCAAAAACTACAACAAACAAAATTGTTAGCAAATGGGCCTTTCATTACCCAAAAAGAAAAGATTGCTATAGCATTTAGTTTTATTTACATGTTGTGTTTTCAGCGCTAGAACGGAGATTGAGC
>Dhingra_Pear_16_GATCAG_L001_R1_001_paired_trimmed_paired_merged_contig_40377 ---NA---
AGCTAGGGAGACTAAATTTGTAGACCAAATTTTGTAAACTAAATGACATGGAAGTTGATAAGTGGATTGTTACACAAGTGTTGATTAACGTGCTTATTTCTTATTAGTGACACATCGTTTAGTTTGCAAATTTAGTCCACAAATTTAGTTTCTCTAGCATTACCCTATATTTTTAGGTTCAAATTGTATTATCACGAAACAACATCGAATAGAACTGTGATTCTATATTTACCGCTCTCACATTTTAAATTTAATTTAGCAGAAATTAAAATCTTACTCATTCACACAATGCCCATTTATTCTATCTTCCATCTAGAATGTGAGCTAGTTAGTAATTTTTCACACCACCAGTTAATACACTCTCCAACAACACACGAAGAATCAGCAAGACATGTGGTTTTTGAGGTAAAACTGTTCCAAGATTGAATGTTTAATGCAACAGAAAGTTGAACGAACAATAACACAAGGTAAACCTTTTACTCCATGAGTATGTCCTATGCGAAGAATTCAAAGTTAGCAAAATCATTACCATGTTATGGGTTGTTTAGTGCCCCAAATTACATTGATTACTCTTAAAATTGATTTTGCTTTCTCAGTCACTGTGTTGTGTAAAATCATCAACATTACTGCAAAGTTGAATATTTATGTTTTTCCCTATCCGATTTAAGATTTATATAGCATGTTGGATGACCTGGTAAAGATACAATTACAAACATGTAAGTTAGGTTAACATTCCTAACACAGTGCTGCACATGATATGAATATGATTCATTAATTCTCAAATACATTAAGTCATTAACAGCTAAGTGAAGAGAGATTAAAATATAATCACACCAAAAGAGGGTATTTACCACATACAGTCCATTGCATCAACTCAAATCGCACAAAAGGTTCATATATACACACAAAGATTTCAAATTCAAAAATCTTAACGAAATTCACACGAAAAATAAAAAATAAAAAGCCTTAACGATATAGCTGTTGGAAAAGCAAATCAATTTTTTCTTTTAAAATCTTACCCATAAAACCAAGGGCTGTGAAAT
>Dhingra_Pear_16_GATCAG_L001_R1_001_paired_trimmed_paired_merged_contig_40380 ---NA---
AAATATTATGCCAAAAACATGAGGGGTCAGAGAGTCCATAAAGAGATCTGCTTTTGAGAGAGTCCCCTTAGCATTTCTCACCACCAAAACTCTGATGGAAAACAAGAAAACCAGTTTTTTACCTTCCTTGACCACCCGAACTTTTCTAAAGAAAATTACAGTGGTAGGTGATGGTGAAAGGATATGTTTTGTGTGCGTGTGTGTGAGAGACAGAGAGAGAGAGAGCGACTTATGAGCTGTTGAAATAGATAAAAATATTGCTACCTATATTAAAAAAATAAAAAAAAAAAAAAATCTATATTAAAAATAAAAATAAAAAATAGAGTTCAACCGGCAAGTCTGCCTCAAAACATCAACATGAACCCGAATCTATGCACATGGAAATTTGATAGGAAGTGATTGCTATACTTGAAGGAGAGTAATTGCAAAATCCATTCAAAAGTCAGCATACAAACAAAATTGAATTTGTTGTTACAGAACGCATATGACAAAGCATTAAGGATGTGTGCTTGGGGTGCTGCCCACCCATGTTGAGGGCGGCAAGGGCGATGGCCACAACCGCAACCACCATGGGCGGTGATAATATAAAAATAAATAAAACTAGCCATCAAACTGTCCTAGATAAATCATGATCCCTAACCCTAACAATCCAAGTAGACATCTTAAAATGTAAGCCCCATGGCCCCTTAAAGTTCGTATCTAATATATACCTGATGGATGGAAGGTAATCAAAACTACATGTCTCCTAAGGCTTCCTAAGATGACAGAGTAATCAAAACTACATGTCTCCTAGCGCTTCAAAAGATGTAAATATACTCTTCGTAAAAATGTAGAAGCAGATGAATCCCAACAAGTAAGCAGGTCATATAATCAACACTCAGAAGCTAATTTTGCCACAACTAAATAAAATCTGTACATTGAACACAACCTTACCACATCAAAAACAGATGACAGAGTAAACCTTTTTCCGCTAAACTTTCAGTCCATATGAGTCTTCTTGCCAAAAAATGACGGGTCGAATTGAAAAGATCTAGAATAGAAAAAGAGAAATTCCACCAAAAAGAAAAATCAACAACAAATCGACCTTAGGAGCTAAAAATAACATGACAGTGTTAGAATAAAATCATCAAGTCTGTAGTAAAACAAATAGCAATAAAGATAAAACCCAACTTATGAAATGGTTCAAGCCTTTCCCCGTATGTAAAACTAATAAGAGAAGATCTACAAGGCTTTCCAAGATTAAAAGGCTAGCCACCTTGGTTTAGGTATTCAGATTACCTTTTATTTGACTTGTTTTATCTTTATGTCTTATGTTGCTTTGTAGATGATAGTATTGCTTCTACTCCTAGTCGTTTTATTTTTTATATATTTATAGTCAGACGATAGTTTTGCGTGTTTGTAAGTAACTTATGGAGGCCTAATTGAATAGTTATTGAAGTAATCAAGGCTAGGATGCTAAGGATGTAACCCTAGTATATATGTCATTATGAGACTTTTTATGCAGGTCTGTTATTCCAGAAAATTAGATACTGGACTCTTTCTTTTTAAGAATTTCATTGTTCTCTCTTGTTTTGATGTTGTTTCATGCAGGATAAACAAACATACAGTAGCTTCCGCTTCTGTCCTACACAAATTAGCACAAGACCAATCAGATGACGACCGAGCTGCAGAATATACAGCTGAATTGTGGAGACCAAGTTGTTCAATTAGGTTCACAACATTCCAACCCATACAGCCAGTACACCTAATATTGGTCTCATTTGTTTAATTTATCAGCAAAACAAAATACCCTTCAAGTATATGTCAATCTGCAAGCCATCAAAACAGATAACAATATAATAGATGCTGCAGTCCAACAAGCAAAATCATGAAGCCGTCTCTGCTAGCTACTAAAAGCTACTAAAAACAGATAACAATATAATTTATGATTTCATGGTCTCTAAGATACCTAATTCCTTAAACTCTCTCACTTTTTCTTAAGAGTCAGCGTGCAAAATTCTGTGTAATCTATATTAATATGTACTCCAGTGACTGCCTTCTATAAGCCTATACACCTCAAATATTTAGTTTTGAAGCCTACTGTGGTACTAGTGATTGACAATTATTTCTCACAAAGTTCATTCGTTTTGCAGAAATCCTCATCTTTTAGAACACACTACTTTAACACTTCCAACTAATTGGGTAAAATTCTGATGAAATGTTAGTTATAACTAATCTGCTTAATGTGGTCAGTCCAATCTCTACCAACTGAAGGCCAAGGATCAGGTTGATTACATAAAATTATCTCTGCCTAAAATAGAAATGATGAAGCAAGTCAGACAGCAGCAGTCTCCCTACACTTAAAAACAGATATTCTTGTCGACCGTAGTGACAAAATTGACGATAATGTAAAATTCACAAAGTTACATACAGCATAAAGGAAAATGCTTATAGCTTCAACATTCAAAGTAAATGTCCATTTTTAGCAATGATATATTTTATAACCATAAATACATATCTGAGAGCAGTAAAACTAAACTTAATACATTGCTGGTCACCATAATTTTCTGGAAGCAGTTGAATAAACTTAATAAATAAGATTAAAAGAGTCAAGCATACATTCGAAAATGCTATAAACCAATGCCATCTCAATAGTACCAAATGCAAAAGGAAGTGATAGCAATATACCACTTTTGAACCGATAATGACAATGCCAACGAAAAACAATCCTAGTGAAAGTAGAAAACATGAGAATCAAAAACAACAAACTTAACTGCCA
>Dhingra_Pear_16_GATCAG_L001_R1_001_paired_trimmed_paired_merged_contig_40381 ---NA---
TAAGAAAACTCACAATTTTATCTTACTTACCCAAAAGGTTTCAAGATTAATCTCAATTTTCAAGATACCAATCAAAATTTGTCAAATTTTTCCAAGAACACTTATATTTTACCCAAATTAACCTAATTTTTCAAACAAAAGAAACCCCCAAGATCCATCAATTAGTTTCTACAGAAAACCTATTAAACCACCCATCCAATCAAATCCGACAGATACAATACAAGAACACAATC
>Dhingra_Pear_16_GATCAG_L001_R1_001_paired_trimmed_paired_merged_contig_40384 ---NA---
AACAATTTCATCTCTCTATTTCCTCATACTTTTACATTTCATCTGTGATTAACAAGTCACTGGATGAGGACTAAAATGGAAAATTACATCTTTCTAACAACATTTTAATTGCTACAAACTATCTGCTTCTAATTTCATCTATCCAAATTGAAAACTACCTTTGTGGACATCTACTTCACTGCATCTTCCTCTGCTCGGTTGCAAAGAACAAGGCGATGATTCGTAACCACAGGTCCTTGATGTCGATAACTGACTCGTGGATAAGGCTCTAACGATTTTCTACGTTGTCTTCAACATTTTCCTCTT
>Dhingra_Pear_16_GATCAG_L001_R1_001_paired_trimmed_paired_merged_contig_40386 ---NA---
TTAATGTTTGGTGAGTATCTGAAATAACAAGCAACAAAAATAAAAAACATATCATATAAAATATATTCTTCACGGAAGATATGATTATAACGCTCGAATTATTTCAAAACTCGAGGGAAGGCTTTAAGGGGAGAAATTACCAGTAAGCAATCTAACACTCATTCGAGCCTAAGCATCATCATCATGAAGTCAAAACTGAATTCTAGCATATTCTACTAAAGTAAGGGGTTTTTCTTCTCTCGCATATATTATCAAGTACAAAAAGTCGAAAGAAAAAAGAGAAAAAGAAAGCCATTTGGGGGTGTTTGGGATGAGAGAATCCAATAATACAATTAGCATAAACGTTTTTCCCTCCAAGCATTACAACCTCCTAGGTTATGCATGTTTCTGAAAAGCTTTGATCACCAATGCACCCAACTACAAAGACGGATCAAGTTGTTTAATTTCGAGGAAAGGAAACGTATGATTGTAATACATTAGACTCTAGAAAATCTTTTAATAAATAAACATCAGCGACAATAAGTATCCCAGCTAGATTTCTACATGTTAGCTTCTTCAGAGTCATGTCATCAGAATCCAGGGAATCATGTCTTCAGATTCAGCATAAAAATCAAGCACAAAATGCAGAACACAAAAGAAAACTTACAGCGGGAACACAATCTCAACCCCTATGC
>Dhingra_Pear_16_GATCAG_L001_R1_001_paired_trimmed_paired_merged_contig_40388 ---NA---
TGTTAAAACATCGAGTGATTGTTAGCTCACATCTTATCAAGGTTTTAAAAGACGCTAGTCGAGCGGTGGACTGAGGCTCAGTGCTTAAGCTGCTAGGTGGGGGTTTTTAATTTATTATATAACATATAAATAAATGCCTGTTTACTCCCTAAAAGCTAAAGCCTATGCTTGTATTGAGAATTTAGGAAAGTTAAAACTTAAGCCATATTGCCATTATCACAAACAAATGTAGGAAAAAAAAAAAAACGAAAAACCTATTTTGAAATTCATTAATGAAGTATGGTAATTAGAAAAACCTTTAACTTAATTAAAAAAATTAAAAACAATGGAACTGCCTAGTCTCTATTCGATTTTTCTTCATGGTTTGGCCCCATTTCCTGATAAAATGATCTTGTCAGTATCGGTATAAAT
>Dhingra_Pear_16_GATCAG_L001_R1_001_paired_trimmed_paired_merged_contig_40389 ---NA---
ATGCCGAGCTTTGTTCCTCCAGTACCCACTCCCAATCCCAGGTAGGTATTTGCTTACCCTTCTATTAAGTTCTAATTTCCTACATATTTATTGAATTATGACTGTTCTTATCTTTTAAGTTTAATTGGCAGTAGGAGTGTAGCTCCGTGGCTTTTGAATATGATTCCTTGGCCCTTCAGTTAGTTTGGAAGCTGTGATCCGTTAGCGGCCTCTGTGCTACTAGAACATGAATATTAGTTTTTATGTGGTAGAATTGTTACTGCCATATGCTGCTGAGATTAGAATCTCCTGCTTGTCCGGGTGTTGGACTGTATCATCGAAAGGAACATAAATTGGGACTTAGAACCTTAAATTCTGACATCATACACAGGTCAAATGGAATCACAACTACATAAATTGACTAGGTATTTGTCCTAGTGAATTCTTTTTATATTGTAACTCCAGCAGCACAAAAATGTGTATCTGAAGTTTATTCTTTCCACATGTTTACTACTAAATAGAGTCCTAAGTTACAAGTAACCTTTGGGAATTTATCCGAATGATGCATCAACAGCTCAAATTTGTGTAAATAGTATGGAGATTTTTATGGCATAATGTCTCTTCACG
>Dhingra_Pear_16_GATCAG_L001_R1_001_paired_trimmed_paired_merged_contig_40405 ---NA---
ACAAAGAGGATCCAAAGAGGATCCTTTTCCGTATAACCAATGTCGTTTGATCTTATTATTACACGTCTTGAAGATAAGTGTTTGCCCTTGTAGTTCAAATCTTGTCGATTCCCTAATTTAACATTTAATCTATAGCTTGACCAAACAAAAAAAATGCAATTTTAAGCAAATGAACATCATGTGTTCAAGAGTGTGTACATGATTCATGTTATACATGTTACAAAACCAGTACGAAAATTCGGATCGTATATCTTATTCGCTCTGGTATTTTAGTAATGACCAAATCCTCGGCTTCTAATTTGCGAAGATGT
>Dhingra_Pear_16_GATCAG_L001_R1_001_paired_trimmed_paired_merged_contig_40408 ---NA---
CACTCTCCTACTCCCACTCCCCCTCTAAACGCACCGTACCCTGTCGCCGCAGTCGACACCCAAAAAACCCTAAATTCGAAAAAGTTAAGTGAGAGAAAGAGTGAGAAGAGAGAGATAGCCGGCCACCTTCGTCGTCATCCACAGCCAAAGTCTCAAAAACCCTACCTGCAACTCTCGACTTCGCTGCAGCAATGGCCGAGTCGACTCAGCTACAGCAAGCTCAACTGGCGACGATTCTCGG
>Dhingra_Pear_16_GATCAG_L001_R1_001_paired_trimmed_paired_merged_contig_40409 ---NA---
GGCTGTCTTGGTGCCTATTCAATATAACATGCCATGCCCACATACATCAATATGATATGCACAAAAACTTATAGGCCTCGTTTGGTGTCTAAGATTGAATTGGATTGGATAACACACTAGATTCAACGCAAGTTAAGGGAATGAATAAACGGAAACTTTCAAATGTTGTCTAAGTTGAACGAAGAAGATGGTTAGTCGCGAAGAAAACTTATCCCTCCCAATTGAATCCGGTGAGTTATCTAATCCAATCTCATCCTTGAGATCAAAAATCTTATTCCTTTGTTTTCATTATTCCAACAATATTCTAATCTAAACTACGAGGAGGGGGAGTCCCTACTTCATAAAAAAAACTCTAGCCAACGTCAGCAAGATCTTATTGTGTTTGATAGATTGGATCATGGAAAAAAAAATGCGAGGAAGGGGAAGAATGAAATTACCAAATTGCCAGCACCGACGGTGCA
>Dhingra_Pear_16_GATCAG_L001_R1_001_paired_trimmed_paired_merged_contig_40412 ---NA---
AGAAATTAATCTTACGAGCATTGCCCTTCACAGTAATAGAAACTAAATTTGTAAAGAAAATATGAAATAACCAATGAAAAGAAAATGTAGACAAGTAAACACAAAACCCTCAATATGGGTTATAATCTGTAATGTATAACATCGTCTACTTATCGTAGAAAACACAGATGATGACTACACGAAACCCTCAATATGGGTGGTAATCTATAATGTATAACATCGAGTACTTATCGTAGAAAACATAGATGATGACTTGTTAAAGATACGCAAGCAGGCAAATGAAAAAGCTGCAATCTTTAATCAATCTGAAATGTACTACACACCCCACTTTGATTCCATGACTTATTTACTTGGTACAATACGTTGTCCTTATGAGTTCAAGCTATGCCTATGTCTACCAATTTTTCTTGCAAATACAACAAATGATAAAGGGATGCCTAAAGAAACTTCTAATTACTCAATATACTCAAATTAAGAGGTCAACCAAATCTGTCCTCAATTATAAACTAGATACAAACAAGTGCTTTAACTTCAAATTTTCAATATTTAACAAAAAAAAACCACAACGCCAGCATCAAAAGCAACCAAATTTCTCCAGAACCCACCAAATAAATTGAACATCCAATTCCCAAAAATCCATATCAAACCCATCATTACAAAAAGGGAAAAAAAAGAAAAAAAAAACAGAGGCTTACAGCAGACTGAACCG
>Dhingra_Pear_16_GATCAG_L001_R1_001_paired_trimmed_paired_merged_contig_40413 ---NA---
CCAAAACAGCTCGGCTTCCGGTACTAGAAGCTATGCCTTCCCACACATACAAACAAGCATCACAACATCATATTAGCTAGAGCAAGATGTCAACAATTGACCCAAATTTCCTGCTGCTGAAAAGACCCCAACTTTCAACTCAAAATTCTTCTCCTTGTTCTCTCTCTCTCTCTCTTCTCGAACTTTAACCAATTCTCCCTCCTGAAATTCAAATCTTTGTCAATGTCCACCCTTTGACTAAACGGTGACAATACTTCAATTAAATAAATGGGGAAATGGGCTTCTTGTCTCTTGTTTGTTCTTGTTCTTCTGTCTGCTTATGCACAGGGCTTAGTGAGGCCAAAGATTGATACTGTGTTTAAATTTGATCTTGCGAAAAATTGCTTTTCTCATAAGTGCTTTTGAAATTTGAAATTACGAGAAGAAACCCAGTTGCCAGAAAACGATGCTGATTATGTTATATGGGTACATGGGCTGTTTGTGTTGAGTGAAATCGCATCCTCCATGTATATGG
>Dhingra_Pear_16_GATCAG_L001_R1_001_paired_trimmed_paired_merged_contig_40415 ---NA---
ATCGCGATTATAAATATATGGATACCTGTTGTTAATGAAAATGGTTAGCCATACTAAATAAGATAAACATCAATCTTATGTAGCACAACAACATTCAGGAAAACTTAAGAAGAACATAAACTAGTACAGACTACAGATACCAATTACAAAATGCGGGCTGCTTATAAATCCAACTCTTGTAAACATTCATGTTGCAAGACAAAATAAGCTGTACATGACCCAAAAAAACACGATAGATTGTAATGGATTGTTAAGAAACATGAGTGTTATAATGGTTGAATAAGTACAGTAGGATGAGCCCTACAGAACTTTGTTTGGAAATAGAAGCAGAAGGATAACTACAATGACAAAATAGTTTTCAGCAACATAAACCAAGCATTGCACCTGTATCATGATTGTAGTAGCATTAAGTGCAGAGTAAAATATTTTAAGCACTGCTAATTAGCAAGAAGAATGCCTCTTTATGGAGATCATTGGCCAACTCAGTGTATGTAAAACGGGAGTAAAATTCATCATCAC
>Dhingra_Pear_16_GATCAG_L001_R1_001_paired_trimmed_paired_merged_contig_40422 ---NA---
TCAGGTTCAATATGAAACTCTGTCTGCTTCCCGCTGTCAAAAAGGGTTGAATTACAAGTCAGTAATAGGGCATCGAGAGTAAATGAAAACTGGCCTTCTGATCGAGCTCTCGGATTTTGATTAGTTCCAACAAGCAACCATGGATAATTCAAGCTTCCATCAATATCTTGAAAAGAATCCCACACTAAAAATTTGTGCAACAGAAAATACGCAAAGTATTCTGATTGTACCCTCTCCAAGATCATTATTAAACAAGAAAAACCATTCAATCAAAACCTGTAAACCTAATACCAAATAGAAAAGTATATGGACATAGAAAGTGTACTTATAACGCTTTTGTCCTCTGTTTTGGGCTTTTTATATTCGCTGAGTTATTTGCCAAGA
>Dhingra_Pear_16_GATCAG_L001_R1_001_paired_trimmed_paired_merged_contig_40423 ---NA---
CTAGACTTTCTTATTGCTAGGCTGTTATTGCAAACCATACATTCGAACAAAGATCCGTTCACCCAATCAATCGTTTTTCGATCAACCGCCCAATCATTGGTTAAAGATTAATACTTTGACATAGTCTGTTGTATAGCAGACTAGGTTGCTAGACAGTTTGTATACTGTTACATTTTTGGTTGGTAGTCAGTCTAGCATAATACGGAGCAGTCTACCATAGTACTGGTTAGTTTAGATTATTTTTCAGATTATCGTTGTTATAACTTGATTTCTTATTTCTAATGCTGGATAGATGTTAAACCAAATATGGAGGTCTTGGC
>Dhingra_Pear_16_GATCAG_L001_R1_001_paired_trimmed_paired_merged_contig_40424 ---NA---
CTAGACTTTCTTATTGCTAGGCTGTCATTGCAGACCATACATTCGAACAAAGATCCGTTCACCCAATCAATCGTTTTTTGATCAACCGCCCAATCATTGGTTAAAGATTAATACTTTGACATAGTCTATTGTATGGCAGACTAGGTTGCTAGACAGTTTGTATACTGTCACATTTTTGGTTGGTAGTCAGTCTAGCATAATACGGAGCAGTCTACCATAGTACTGGTTAGTTTAGATTATTTTTCAGATTATCGTTCTTATAACTTGATTTCTTATTTCTAA
>Dhingra_Pear_16_GATCAG_L001_R1_001_paired_trimmed_paired_merged_contig_40428 ---NA---
ATTTTCAACTCAAATATTTCAACTATTACAAGAAAACTCATGGATAAAAATATGATACACAATTACTAGAAGCTGTGTAATAATCAAAAAATAAAAATAATATGCTTGTATAAAAACTGTCCGGCGGGTAAACTCCTCCGATTCAAAATTGCTTCAACTCCGAAGGCACGCCCTTGCATTTTCCCGCATTAGGAGATGTACCACTCCGTTCGTGCCCAACTCCATCAACAGCCTGCAGCA
>Dhingra_Pear_16_GATCAG_L001_R1_001_paired_trimmed_paired_merged_contig_40429 ---NA---
TACAAGAAAACTCATGGATAAAAATATGATACACAATTACTAGAAGCTGTGTAATAATCAAAAAATAAAAATAAAAATAATATGCTTGTATAAAAACTGTCCGGCGGGTAAACTCCTCCGATTCAAAATTGCTTCAACTCCGAGGGCACGCCCTTGCATTTTCCCGCATTAGGAGATGTACCACTCCGTTCGTGCCCAACTCCATCAACAGCCTGCAGCAGAACCCTGGTTCGCCGAGCAATAAACTAGTCATCCTC
>Dhingra_Pear_16_GATCAG_L001_R1_001_paired_trimmed_paired_merged_contig_40433 ---NA---
TTGTTTTGCTCGAGGACTAGCAAAGGTTAAGTGTGGGGGAATTTGATAGGAGCATATTCATGCGACTTAATTAGCTTGTTCTCGTGCATTTATGTTCTGTTTACTTAGTTATTTTAGTGTTTAAGGCCACTTTTGTGTATTTTCAGATTATAAGGCCAAAGTGTGCAAAAAGATGCAAATTGAAGTCTTTTGGAGCGAAAGAGGAATGAATGAGTTGAAGACTTGA
>Dhingra_Pear_16_GATCAG_L001_R1_001_paired_trimmed_paired_merged_contig_40442 ---NA---
TTAGACAACAATATTAATGGTACCATTTCCAACACTGTAGACATCGAAATTTCGTTGTTCACGTGCTCTTCTGTTATTCGTTGCAGGAATTTTCGTGTTTACACATACATCATTTTCAATAATAATTCACATTTAAGACAACAAAATTATATTTTAAGCAGAGAAAGAAGGTAAAAAAGGAAAATGAAGATAGGAAAGAGTAAAGTAGAGGGCAACAAAATTGGAAGTCCAATGACCAACCTACGATACTGGACGGGCATATT
>Dhingra_Pear_16_GATCAG_L001_R1_001_paired_trimmed_paired_merged_contig_40447 ---NA---
AGAGAAGAGAGAGTAGACGGCTACTAAAGAAAGAGATCCAAAAGAAATGGGGAAAAAAATCAACCAAAAGCAGTGAAAAGGAACGGAAACACAGAGAACACGAAGCAGATTTTGACATGTAATAGGTGTAGAAGGTACCTGTGGTGATGAGGAATAGATGGTGATGATCTGGGTTTTTTCAATTGGAAAGATCTGGAGCAAAGTTGCTGGTGAAGAAATCACGGAGGAAGAGATGACGAAGCAAAGATTGAAGACCGCTAAGCAGAGATCGAAGAGAGAAGAGATGGAAGAGAGATGGCGAAGCTGAGTGTGGGTTCTGAAGAAATCGAGAGATTTCTATTGCACAGCAGGGACAGAAATGACATTTTACTGTATAAAACACACAAAAACCTAAACATACAGAGGAACTCGAGGGCAAAAAAGGAATAACACTGGCAAATGAACAGTGTTTCAAGAGTTTTTCTCTTTTAGTATATACTAGAAATTGATGTTCGGGCGTTGCTGCGGGACTGAAATATGTATGAAAAATTATGTTGAAAGATATAAGAGATTATGTCACAAAAGATTAACACTATTTACATTGAAAATGTTAGATTAATTGTTATGTACAAAAAAATTTGATCCACACAGTCCACATAGGTAGTTCATGTTGCCATGGATTGATAGTAATACTTGCTCAAAAGATCATAGAACTTTGTCCTACCTACATGCAAAAAAGATTACATTGACACATTCTACCTGGGTAGTTTTTGTGGCTTTGGATCGATAGTAATATTTACAGACAAAAGATTACGAAACATTATCCTATTTACATGCAAAAAGGATGACAAACTATTGTTCTATTTACATTAAAAAAAAATCATAAAAATTGTTGACTGGAAGATGGTTTCCGTTGTGAATGTAGGTTTATTGGCTTCACTGAAAA
>Dhingra_Pear_16_GATCAG_L001_R1_001_paired_trimmed_paired_merged_contig_40451 ---NA---
ATGCTTCTGCTTGACTTATGAACTCAAAATCAAAATTCCTTGTGAAAATATCAGGAAATGAAATAAAAAGCACAAATAAAGAATTATGGACAGATGTTATAGGAGCATTTAAGCAGATATATTTAAAGATTTTAGAAAGATTGATCATCTGGTAAGAGTAAAACATATTTACTAATTTATTGGAATTGATATGTTCAATGCCAATTCTTGCCTTTTTGAGTTCCACGTTCTCCTATTTTTACAACTAGTAAGTCTTTTCCGGTCATCAACAATAAGTGCTGTGGAAAATTCATAATTGGTAATTGGGGTCACCACATTTGTTAACATTGAAAGTGTCCTGCTTGTGATCACCTTATTCAATACCTGTTCTTGTTTTTGTTCAACTATAGGAATTTTTTTACAAATTCTGTTTTCAACTCCTCTTATTTTGTTCAAAATAATGAGCATTATATTCTTATGGTTCTTGGTAACCTGAACCAAATTATTAAGTTATCACTCTCTGATTTTGGGAGTTGTTGTCATTCACTATTTTTAAACTTTAACTCGTTACAGTTGATTTTAACTGTTTATAACAACTATGCCTATGTTGCAGGACTGCAAAAGGGAATCCTCCTGTTACATTTGCAATAGCTGCG
>Dhingra_Pear_16_GATCAG_L001_R1_001_paired_trimmed_paired_merged_contig_40452 ---NA---
GCTAGCTAGTTGGAGTTGCATGGAATAGTGAGAAGCTCATAACCAGCAGTTGGGTTGCTCAAAAAATCTCAGTGTTACTCAGCTTCCAACTCTGAACCTAACCTGCTCCTACTTATCATTCTATCCATCCTCGCCATTAGGCTAACTCCAGGGTTTTGAATCGTTGATCTAGCTAGGTTTCTACAACCAGGGTTTTACATAAACATCACAAGGAGTTCGAAAGAACCAAAAGTTCTTTTTATCCTTCTACTTTTTGTGAGGATGGGATGGATTTTGGGATGTTGGGTTTTGGTGGG
>Dhingra_Pear_16_GATCAG_L001_R1_001_paired_trimmed_paired_merged_contig_40454 ---NA---
ATAATAAAAAAATTAAAAAGTCTGTCTCAGTTTTTAATTAATAATAATTAAAAAAATTATATAAAAATAATTCCCACCATATGTCAATGAAAAAACAAACAATTTTAAGCAAACTTCATATTAAAAATAAAACTTCTATCAACTATATATTAAATTTCAAATTAGCTACAATTCTTAAAAATGTACAACCCATACAAATTGTTCCTGAAAGCAGAAAACTCAAATAGGAAAGGCCAACGATGAAGGAAGCGTGCCAAGCAAGGGCAAAGTCGTCCTTTCCCTATGCAAAGGAGAACAAAAACAGAACTCCAAGAGCAATTGAAGGGCATTTCCGTCCTAACACTATTAATGAACAATACCGGAACCCAACTGGGTTTTAGTATATCTAACTAGCAATAGTGCCCGCGCGTTGCAGAGTGTTGGCAGAAAGTGATGTAATTTGCGGCTTACCTGTAGTCAAGTCTGTGTAATTGATTTTAGTTGTGAACACCGGTAACATGTAAAACTCGGAGAACAAAAAACAGCAAAAATTGAAGAAGAAAATGATGTGCACATAGAATATACTGCAGTAACTATAAATTGAGGTTAGAATTGTTCTAATATTGATATAAATTTGTGGTGGAGAATTATGCATAAGATGATAACTGCTTTTATGAGTGTGAGTATATAATACATCAAAACGATTATTGATAATTAAAGAAATGTTTGAAGTGAAAAAAAAAATATACATTTGATGTTGAAATTCGAGATAATAAATGTAGTAATAACTTATTAGAAGTGTTTAAATTGGCATTAACTGGTCGATAACAGTTTGTCCAATTATATAGAATATCATTAGATCATGTTACAGGAAAACGAAGAAAAAATTATATAAGCTATTAGAAACAATATATAATTGTAAATGTAAAGTTGTGTCATTTGATTCTGAATAAGCATGTATATACTGATAGCAAAATGAAATCGTTAAGAGTTTTATCCAAATTAGGAAAAATCCAAAATAAAAATTGAAAGACAACCATCATAAAATACACCTTAGCTGAATAACATCTATTCAGCGATTTGATGACAGGCCACGACCAAAACGGGCTGGAAATCAGCCAAAAATCCAGCCACAACCCAAAAATCTTAGATGGAAACTAAACCGTGAATTCTTGGCCCCCCAACCGTCCATTGCATTTGGTAATTTTTTAAGGTTTATATGTAAACTTAAATTAAAATGTATATTCAAATATTAACACATGGGTAAGTATTGCTCACCTCTGCTTCTGCTACCACCTTCTCATATGCATCCTTGAGGAATGATCGGATGCTCTTAGCTAACCTGCATCCTTGAAAGCTTTGCTCAAAAGTACCCAATC
>Dhingra_Pear_16_GATCAG_L001_R1_001_paired_trimmed_paired_merged_contig_40457 ---NA---
CCTTTGTCCAGGTCTTCTTGAACCTACAATAAGAATGTAGAACTTTAAGTATCAATTCAAAGCGTCCAGCTTACTTCTATGATCTTCCAGTTACCTTCTAAATTTAACTCTTTAAATACAATGTAATTAAACTGCTAGCCTGAGCCCACATTTATCCAAGTCAGCTCTATACAATTTCCATTTGTACTTATAACAGGGATTAAAAGATTAAACTGTGGTTTGCTCACTTCAAACTAATAATATTCACATTCATGTCAAAAAGATTAATTAGTTAAAAAAAACCATTTTTTTCATAGCACACTGAAAAGTAAGGGGACTACTATAATTCTAAAGCAATATTGTTAGCATGAAATTTTAATAAGTGGCATGGCAAAGCATCATGGTGCATTCCACATCATGTGGTGCACTACTGATCCATGATTAACAGCTGCATACTAATGTGGTTATACAGGTGTAAGGTCAACGAAACAGTACTCTTGAACAAATAACCTGCCTGGAAGCGCAACAACTTTACGTCATCTTGAGTTTCTTCAGTGTCA
>Dhingra_Pear_16_GATCAG_L001_R1_001_paired_trimmed_paired_merged_contig_40474 ---NA---
CCTTCATAAGTTTGGAAACAAAAGACAACATTTTTTTTTTTTTTTTGGTTGCTAAAATACAAATATTAAGAAAGCTCTCAGCCAAACGGATATGGAGAATACACAGATGGGAAAACAAATAAATAACAAAGCTTTCGGGGAGAGGAAAGCAAAACGAATCACAACACGTAACGAAAAATCGACTGTTAGAATTATGCCATACAGCAGGAAGTAAAACTGTCTGCTATAGTAAGTGATAACTGACGCCTAAAACAAGAGAAAAATGGTGTAGGAGATGCACAATTGCTCTCACAAAATCGACAGTTCACAAGTCAAATCTAAATACAGTGTAATACAAGGTGCATCGGCATTCAAATCATCACTCAGTCATCAATCTGAACAGTCCAAGTCGACGCTTCCTCCAGAGTCCAGGCCTCACCATAGACGCCTGA
>Dhingra_Pear_16_GATCAG_L001_R1_001_paired_trimmed_paired_merged_contig_40479 ---NA---
GCAGCATTGCATATCCTATCCAATCCACATTCAAAGTTCGAAGCACGTGCATCACACCTCCCAATCACCTTTTTCCACCTCCGTCTAGACCAGCTCTGCCACTCTCTCACTTTACCGGGATTTAGCAGCCAACGAGTAACTGGCAACGGAAAAAAAACAGTAAAAAATTTGCCAACATTCTCTTCTTCGGTTTTTGTTTTTCTGAAAACGTCTTGCTATAGAAGTTTATATGAATTGTTGGCGCTAAAAAGTCAAGACCTTTGCAGTTTTTGCTTAAGTTGTAAGGTGAAAATGTTTGAGCTTTTG
>Dhingra_Pear_16_GATCAG_L001_R1_001_paired_trimmed_paired_merged_contig_40483 ---NA---
GTTTGGCTGCCGAGAAAACACAAGAAAATACTAACATACTGGAAAACTGAGAACAACCCAAAACTGGGGTTGCTGAATTCTAAGTTACCCACATCTTATAGTCCTCTACTTTTTCTCAGCTGTAAAACAGATTAAGGAAATTCCAACAACAGCAAAACAACACAATCATAGGTTTACACTAAGGGCGGATTAACAAATGATTAGGAAATTAAAGAGTGTGAAAATGCTAAGAGAAAATGAT
>Dhingra_Pear_16_GATCAG_L001_R1_001_paired_trimmed_paired_merged_contig_40486 ---NA---
ACAACTCTCCTTCCAAACAAGCCTGCAAGTGCAAGCTAATGCTTTATTGTCAGATATCAAAAAACCCTAATAAAATTTTCAATTCTTTGCATCACAATGAATTGAAATATTTACGAGCACGCAATTTACTTTCTATAACTAAAGTTATCTTCATTTTCTCAGTAACCAAACAAAAACTCCGAATGAACATACATATAATAAATCCCCTAATCATTAATTAATTAGAAAGTCAGTTTAAGCACATAATATCAAACCTAGAGACCCGCTGAACATTCAAAGACAGAAACTTTAGGATCAAACCCCCAAATTTTACGATAAATAACAGTTCAAAGCAGTCAATGAAACAAAGGAAAACCCTAAATTGACAATAATTGAACGAGTTAACAGGATTAGCAGCAGTTACGTACCTGTAAGAAGCGAGAGAGAGAGAG
>Dhingra_Pear_16_GATCAG_L001_R1_001_paired_trimmed_paired_merged_contig_40488 ---NA---
CGAGCATCTCACTTCCGTTACTTTCTTAAAAGTGAACTTCGTTTAATCCTCTGAACTTTGTAATGGATGATACTTTTTATACTACAAACTAAACAAATTTTATGACGTGCAGTATGATATTAAATATCAAACTGCCTCAAGTTCTGCCTAGCCTTACACCCCAAATAAGCAGACACCGGAGGAGTGCTGTACGGTCTACCAAATACAAATGATCCAGTCGGGAGAAAAGAAAAGCTTCATCTCAAGATGCTTCCTGATATGCTGGTTATAAGACTT
>Dhingra_Pear_16_GATCAG_L001_R1_001_paired_trimmed_paired_merged_contig_40489 ---NA---
CAAGTATTGCAATTGAAAAGTACGAATTCACATACTTTCGAATTTATTTGCCGCATCGGAAACTAACCCTTGCATACACGCATGATAGAAATACATGACATTCCTAAAAACTCATGATCGACCAGCCAAGTTATTTCAAAACTGTCACTACAAGTTTCCGCAAGAGAAGGCTAATATTCTTCAATCTACAACAACAGAAGCAACTC
>Dhingra_Pear_16_GATCAG_L001_R1_001_paired_trimmed_paired_merged_contig_40493 ---NA---
TTGGTATCTTATTTTAATTTTTTTTATAATTTCTCAAAACATTTTTTGAGATTTTTTCTTGAAAACAATTTTCTTTAAGACTAAAAAACTTGTTTGGTATGCGATTTGAAAATTCTAAATCATACAACTTAAACTGGGCAAAGAGATCCAAAAAGAGGGGGTCTGAGAGAGAAAGAGGATAGAGGAGGAAATAAAGTAAGAGATGATTGGAGGAAAGAGAAAGAAGTGAGAGGATCGGAGGAGACAGAGAGGAAGAGGAGTGAGAAAAAGAACCGAGAGAATGAAGACAGCGGATTGGAGGAGAGACAAAAAAGGTAGAAAAAGAAGAAAAAGATGGGCGAGAGAGAATAAAAGAGAGAGA
>Dhingra_Pear_16_GATCAG_L001_R1_001_paired_trimmed_paired_merged_contig_40505 ---NA---
CGAACTCGGAAGCTCCGACTCGGTTTGAAATTTTCCCGACGAATTTCCGGGCGAGTTATAGGGTTTAAGAAGGTTTAGAAGTCACCACACAACTCCCCAAGGTCCCTAGTACAAGTTTGAAGACAAGCTAATGTGAAAAAGCACGAGTTCGATAAATTAAAGTTTGTGCCGTGAGCTTCCAAGCCATTTTCAATCAATTTTCATCCACTTTTTGCAATTTTAAAAGTTTTCCAGCGGACATCAAAGGAGGGCGGTGACGGTGCTGGATATTAACCGGAGAAGAAGACTGAATATTTTGACGCGGTTAAGGTAATTGATGTCGTTGCTGTTAACAAAATATTCCGTTAAATCTGACGGAATATTCCGTTGACGTCGGCGCGTGATCTTGGTGGCGAGCGGTTGACATG
>Dhingra_Pear_16_GATCAG_L001_R1_001_paired_trimmed_paired_merged_contig_40506 ---NA---
TATTTCAAAAATCTCATTTAGGATTCCAAATTTTCTATAATTAAAAAAAAATATACTTATAAAGAACGTATAACGAAAATTTTAAAATGCTATTTAAAACCTTTCAATCTTTAATAATAAAAAATTAAATATAAAAAAAAGGAAAAAGGTTCCACCATGCTCTCTTGAAACCCAAATTCATAAAAACTCGTAGCTCCTGCGTTTGGCTTCACATTCTCAAATTCCAG
>Dhingra_Pear_16_GATCAG_L001_R1_001_paired_trimmed_paired_merged_contig_40509 ---NA---
CTTGATAATAAGAGACGAGAAATCCCTTCTGCATACCCATATTGCCCTCACATAATCATTCAAATTCCCATAGAAAAACCCAACGCTAGTGCATAGCGCTAGCATGCCTCGTTCTCCCTCGTTACCGCCTCTCGTTTTTCCCCACTAAACCGTAAACCCTACACCCTATACCCAACAACCACTGCCCGTAGTCCACAAACCCACCATCAATTTCAAA
>Dhingra_Pear_16_GATCAG_L001_R1_001_paired_trimmed_paired_merged_contig_40510 ---NA---
CTTGATAATAAGAGACGAGAAATCCATTCTGCATACCCATATTGCCCTCACACGATCATTGAAATTCCCCAAAAATACCCAACGCTAGTGCATAGCGCTAGCATGCCTCGTTCTCCCTCATTACCACCTCTCGTTTTTCCCCACTAAACCGTAAACCCTACACCCTATACCCAACAACCAGTGCCCGTAGGCCACAAACCCACCATCAATTTCAAA
>Dhingra_Pear_16_GATCAG_L001_R1_001_paired_trimmed_paired_merged_contig_40519 ---NA---
TGACTCCTGGTTCGGAATCTCACGGTGAGTTCTAACAATTATGAATGTCCCCATTTTTCGATTTCCTTACCAGTTGCTTTCTTGTTAATGTTTTACTCAATTGTTGTTATTTTGTATTTCTAAAGTAAAACAGCATAATTTCTTCTTAGACTAGCCCGTGATGTAAACCCAAAAAGTTTGAAATTTTCTTTTTCTTCAATGATACAATATTCATTTTAGTGACACAGGCGGTGCAACATATTGCAGTGTTA
>Dhingra_Pear_16_GATCAG_L001_R1_001_paired_trimmed_paired_merged_contig_40521 ---NA---
TTTTACCATAAAATAAAAAAATAAAAGAAGGGAAAAAAATATCTGCGACTGCAATGGGTACTTAAACCCCACCCCGATCACCCTCACCCTCTCATTTCATCAAGGAAGCTTGCAGACAGCAAAATTGAAGGGAGATACAGAGACAGGTCAGAGGCACAGAAATTGTAACCTCAAACAAGTAAAAGAATACTAGTTTTATAAAGCTTGTTGAAATGCACCTCAGAAGCTCATCAACCCCAGTCA
>Dhingra_Pear_16_GATCAG_L001_R1_001_paired_trimmed_paired_merged_contig_40522 ---NA---
ATAGTCCTCGTAATAATAAGGTAATTAGAAGATAGCCCTCGTGATAAAAAAAAAAATTAGGATTTAAATCCTCATGGTAGAGTCCGTTAGCAAATTTGGTCCAAAAAAGTTATTTTTCTGTTAATTATTCGTTAAATACAAGTACAAAAATGTACATTTATGTGTACACCTTCTTCATCATCTCTCTGCATTTCATCTATTCATATCTCACCAAGATACTGAAGCTGATTAGAATTCTTCGGCTTGAATTAGTGTAGTACTGACAGAAACCAATCAATTTCTCACTATTTCCATTTCACTACAGTAAAAAAAAAAAAAAACGTAACTTCACCGAGACTATTGAACTTC
>Dhingra_Pear_16_GATCAG_L001_R1_001_paired_trimmed_paired_merged_contig_40523 ---NA---
TTTAAGAAACAAAAGAAATTTTGCAAATAACTGGAATGGCGGAAAAGAAGAATGGAACTGCTTACTGTTTACCAAAAATGAGTACTGCACCTTTGGGAAGAAATTCAATAAAACACATATAGACGAGGGATGTGTGGCAACCTAACAGAACCACTGAAACGTTTTGCCTTCAAATGAGTTATGGTGGGGTTAAAAATAAAAAATAAAAAAAACCCTTTTGATGGTTTTATTCTTTTTGCCGTTAGGATTTTTGATGAAGTACAATTAGTTTCAGAAG
>Dhingra_Pear_16_GATCAG_L001_R1_001_paired_trimmed_paired_merged_contig_40525 ---NA---
TTAATCATCATCCACTGAGGAAATTAAGGATTAATCATCATCCATTGCTGAAATTAAGGATTAATTTCAAATTTCTAGAAAAAGGTGATTAGCGTAAACAATCTTAGACTTAGCATGAATAGACAAAAAACCACCCACAAAGAAATCAATTTGTTATGAAGCTTCTATTCAATGGGATGTTTGGGCCTTAAATGCATCCTTGGTTTCAGATTAATGCAATCTAATTGGCATATACTGATATTTAGTTCTATCTTTGGAGGGTCTTTCTTTCTACTTGTTAACTAATGGAACTAGAAGGCATTTTGCGCCACAACGTGAAGGGGTAAATGAGTATGTTGTGTGAACTTCGGAATGGAGAATTCTTCTCTGGGTTTTGTTTACTCCTATTTAACTGCAATGATTCTATGACCAAATCAGATTTTGGCTAAGCTGTATTAGGTACAGGTTTCGACAGGTTGACCAGGGTATTTTGCTTTGACTATGCACTTGCAATTAACTTTTGGCACTAAACCAAAACCATTTTTTTGGTTCTTTCTTTTACTACTTAGCTTCCTAGAAATGCATAAACCTTAGATTCCTTTCTTACTTATGTTAAACCTTCATTTCAGCTACATTCATGAGAGGCTTGCTATTTCTAAACTACATAACCCCCATATAACAGACTGCGACTGCAATCCCTCGAAACAAGAGTGCTGGGGGTCAAAAGATTGATTCGGGGGTAAGTCCCGCAGAAATAAGCAAAAGCTAAACCTTTCTTTTTAAAAGTTACTTAATCTGTTATACAAGCGATGCCGGGGCAGGAGGACTTGAACATAGGATCTCAGGTGCAAGGGTAAACGCTCTTAACCACTTTGAGATACAAACCCTTGCCCTTTAGTAGCACTTCTCTCTCCGAATAGGTCCCAAATTCGAATACCCCTATCCCTATTGATTATAAAAAACTACTAGCAAACCCTTGGTTAATAATTTAAACGTTTTCGGTTCTATAATTATGTGCTCTTACATTACATCAAATATCCAGAACAGTTTTGCCCTATTCAATCAACAAGATTTAAAAAAATTCAAGGATCTGTATAATTTGTTCGTCCCTAAAATTAACATATCACATGAGGTGATTAATTATATGAACCGAATCAATTTCAAGAAAATTAAAATTGCATAATTAACGAAATTAACATAATATAATGACAATTAGGAAATCAAAATCCAAAAATAAAGAATCCAAGGAAAGAATCAGAAGAAAAATTGAGAAAAAGACGAATTGGGAACTTACGAGATCTTTGAAAATGATGAAAGCG
>Dhingra_Pear_16_GATCAG_L001_R1_001_paired_trimmed_paired_merged_contig_40526 ---NA---
CAAAATACAAGAAATGATCAAAATACAGAAAGTTCAATTCTCTCAAAGGAGAACCTTTTTAATCTAATGTCCATTATTTCCTCTTCTGTGACAGCGTGGAAGGTGCGATCCACTAATATAACTAGGTATAAAAGCTATCCATCTTCCATTGTAACTGCAGTATGTAGCTTCATTGGTCTTTTCCCCTATGAGTGATTCAAATTTTAAAACAAGCATTTCTCCAATTCTCATGCCGCATGAAACACACAACAATTCCATGACAACCGATGCCAATTCATTTGCCATGTAAA
>Dhingra_Pear_16_GATCAG_L001_R1_001_paired_trimmed_paired_merged_contig_40527 ---NA---
CAAAATACAAGAAATGATCAAAATAAAGAAAGCTCAATTCTCTCAAAGAACCTTTTTAATCTAATGTCGATTATTTCCTCTTCTGTGACAGCGTGGAAGGTGCGATCCACTAATATAACTAGGTATAAAAGCTATCCATCTTCCATTGTAACTGCAGTATGTAGCTTCATTGGTCTTTTCCCCTATGAGCGATTCAAATTTTAAAACAAGCATTTCTCCAATTCTCATGCCGCATGAAACACACAACAATTCCATGACAACCGATGCCAATTCATTTGCCATGTAAATGGAACGGGCTTTCCTGTTTATTAACAGCTTCTCTGTCCGTGATCAAGCATGATTTGCCAAGACCTCTATTGGTTAACGAGTGTTCAAATCA
>Dhingra_Pear_16_GATCAG_L001_R1_001_paired_trimmed_paired_merged_contig_40531 ---NA---
ATCTGAGAATTTGCCTCACGCAACTTTCCATGAAGTATGTCTATAGACATACCCTGGACTTTTCTCCGCATACCCAAATGCGTCCAAGCTTATGTTAGAGGGCAGGGGGTTTCGAAGGGAGGGAGTGATGACACTCTGGGGGAGGAGTAGAGAAATGGAGAAGAAAGAGCTTGACATTTTCAAGCACCCATTCAAATTCTTTTTTCAAAGAAAAGAGTACAGAAAAGAGAGGAGATGGAGAAGCGAAGAAGAGAGAGGCAAGAGTTAGGAATATCATTTAAAAATGGTCATGGGAGCTGCATGTGACCTTATTTAACAAAAATGCAGACAATTATACAGAGGTGCCACATTACTACATAGCAAAGTCTAAATGTGACATTGTCAGGAAACAAAAGAACCAAGCAATTGCACACGCCCCTAATATTCCAGCCTTGGTTAAGTGAAAGAATTTTGAATGGAAACATGCATGGACCTCATACGTCTAGACATGGGTTGAATTTTGAATAAGTATAATATATACAGTTAATTGTTGGAATTTAGGGTTTTTATATGAGTTATCAGTTTTCTTGTGGGTCAAGGATTAGAATTTATTGTCCGTTAAGTTTAGATGTCTTCTGTTTTGCTTTAGTATTCTCCTATGAAAGCATTGATTACATCAACAACATATCGATTACATATCCACATTCGGCACAAGAGAAAAATCTGTATGTTACCTATACATGGATTCTGTGACATATCATTTCTTTATAAAAAC
>Dhingra_Pear_16_GATCAG_L001_R1_001_paired_trimmed_paired_merged_contig_40532 ---NA---
TTGCTAGTCCTGTGGATGAGTCCATTGCTTTGTACTTTTTCTTTGTTCTTAATGAAAATTTGTTTTCGATTAAAAAGGAAATATTTATTATACATCTAAACTCCCTTTTTGAACGTATTTCAGGTCATGTTTTCCTTCTATTCCTTCTCTAGGTTCTCTCCATTTACGCACCATTGTGAGTCTGTGATTTCTTCTTTGTTTTTCGTTGTGTCTGTAGAAAGGTGATAATAGGAGTTTTGTATTCGTTATTTCAAAATAAGTTAGTCAAAATGTAGTCTTCAATTTGTAGTCATCTCAACATTCTTGTTTAATTAATAATATTCTTAATTTCGTATTTCATAGTATTATATATCTGTTTGTTTGTTGATTCGTATGTGAACTTTGATTTTGAACTAATTTATGTTTGTCCAACACAAAAACCAATACGAAGCCAAGAAATAAAACTTGAATAACCGGGTTCGGGACAGAGGTCAAGGCCCTTTGCTTGTTAGGTTGGAAGGTGCAATGACAATAAAGCACCAAGCACATTTACTTACATTAAGATTAATTAAAAAACACAATGGATGTGACTCTTTGATGT
>Dhingra_Pear_16_GATCAG_L001_R1_001_paired_trimmed_paired_merged_contig_40535 ---NA---
CACAGGTTCACCATTAGCAACGTTTTTTTCCTATTTTACTGATGTACTTCAAAAATGTAGTGCTTTGACTACTGAACAGTGGTTGCCAGCTCGATCCTTCCAACCCATCTCATCAGGAAGAAATATGTGAACAATGATGCATCATTTTGTTTGTGTAATGATAATCTGAGTTGATAAGAGCAAAATCCCTTCACCAGCCTTTAGTTGACTCTCAACACGTGC
>Dhingra_Pear_16_GATCAG_L001_R1_001_paired_trimmed_paired_merged_contig_40536 ---NA---
ATGTTGAGAGTCAACTAAAGGTTAACAGATTTGTATATTTATTATTTGTGCATTGAATAAGAATCAGAAAATGGTTCATGAACACAAAATGATTTTGGCATATATACAGAATTAGATAATGTTTAAGCTTGACCTATTTGTGGCGCCTCATCCAGAATTGCCACTTTTGCTTTTGGATCAAATGACGTATGTTGTATAGCATCTTATCTTTGCACAACATGTCGCTATTATTTAACTCCGAATGGATCTCATTTTTTTCAATAATTAGAATTTGGGGAATTTACTTGGACTTATTTTTACGTTAGGCTCGTGAAGGGATTTTGCTCTT
>Dhingra_Pear_16_GATCAG_L001_R1_001_paired_trimmed_paired_merged_contig_40537 ---NA---
ACTTCTTTTCTTTCTTTTCTGAGCTCGAACCATGAGCCGTAGAACTGGATTTCTCCGATGAAGTTGATCCAATGAGATGAAGATGTTCCCATCCTGGTGGTTGCAAATCAAATTCCAAACGAAATCTTAAATAGCGAGTACGAGCCGGTGTTGTCGATGAACTTCTTTTTCAGTTCGACTTGAGAGAGGTGGGGAATGCGACGTTTATCCTCGCTACTACAGGAGAGGCTGATACTTGACTAAATAGATATAGATACAAAATGAGGGACTAACGGTAACGTATATAAGAGTTGGGCTTTCAGAGAGCCTCAACCTCAAAGGAATCGTCCACATGGCTACAATCACACTTGTGCTAAACAAGATGGTACTGGTGACGTATATATAGAAGTGAGTTGGCGTTTGCGGTCATAGTTGCTGTTTCTTTGAGATTGGTTTGGTGTCATTCTGGATCTACATGGATTCGTGGTACAGGAAAAGCTTGTTGATGCAGTTTAGTCGAGATTGGCATTGCCTGGGTCTTCTTTGAGCTAAGAGTCTATACTATATTATGATTGATTGCTAGAAGTAATAGAAGAGAAAGGGATAGAAATGGACTCCTGGACGAAGGATCTCCTCTTCCGCTGATAGAGCCGGGATTACGTCCTCGCTCTAAGAAGTAGGCAAGTAAACTAGCTAGCACCTCTTTTATCATAGGCATTTTGGTCAGCAGGCTACTATTTCAGATCAATTCCTAGAGTCATGCCAACAAAGCCAAATGGGTGCCACAACCCCTTCAGTAGTTGATCTTGCCATTGCTATTGATACAGATTTAGGCGGAGCAAGGGAGCCTTTTTCTATATCGGATTAGGCCGTATAATGGATCTCATTTTTTCAATAATTAGAATTTGGGGAATCATTCGAATGACTTTGAAAAGTCGACTCTAGCATAGGGCAAAAGTAAGCAAGCCCCATTTTCTTACCTAGGTTTTTGAGAAACTTCCCTCTCTACCGATCCTGAGTTCGTATGACTCACCCCTGACTTATGATTCGCATGTTCATGCTCATCTCCTCCTTTCAGTCGATTTAACTGCGTTTCCTCGGATCTCATGTTATAAGGATTCATCCACCTACGTGCTACACCAATGATTTTTGGAAAAACCTAAAAGTATAAATAAAAAGGGATTCCTCCCCAAAAACTACAAATAAGCCAGTTCATTCCTTAGTTGGATCCGCCGAAGAGATTGGAGCAAGAACTCTTTTAACCACCTTGCTTCCCGGCATCTGCCCTGGGTAGCGATCTACTTGTGTTAAAACTCCAATCGGAAAGTCAGAACGTAGTGCTAAGGTAGTTGTTCGTACTAAGTGCCAGTGATCAGGAGCTAAGAGCACCTTAGTGATGTAACACCTTTCGGATCAATTCCTCTAGCAGCACGAGTCTCACTTTCTTTTTCTGTCGAAAGCTTTCCACGTAGGTCTGAAATAACCGTTTGTCAGGACGACTTCTCTTACGATGTTTCTTAGCATCCGAGCTAGCTGGTTTTTCCATCATCCATTGATA
>Dhingra_Pear_16_GATCAG_L001_R1_001_paired_trimmed_paired_merged_contig_40542 ---NA---
CAGCCATTGTCAAACAAAATATATATTTATATGCTGATTGTGTGTGTGTGACTGCTGCCTAAAATCCCTTGAATCCCTTCTTCTTCTTCTTCCTTCAGCTCCTCTGGTCGGTACTCTGTTTTTATAAGGACTGAAAAAGCTTAAAAGCTCCAAAAGTCTCACTCTGTCGGATAACACCAAGATATCGGTGACATTTCAACTTCGTTTGAATTAATCTGTCTCCCGTTTCGTGTCTTTGCCAGTTCATTCTGGTTTCACTGCCCCTCAACA
>Dhingra_Pear_16_GATCAG_L001_R1_001_paired_trimmed_paired_merged_contig_40547 ---NA---
ACTGTTTTTCCACGTGCCTCCCCTGTTTTCTTATTAACACGCGCACTCCTCCACCTCTTGCTTCGTCATTCCCGCATCTCCCTCTTTCTTTCCTCTCTCTCTCTCGCGCAGACACATCCACTCTCCAGCCGGCGCCTCTCAAGAACCCTAAAAACCATAACATCTTCCCCGCACCGCCGCACCCTGACGATTCCGATCCCAATCCCAATCCAAATCCGAATCTGAGGCTTCTGAGGCGCTTGTTTCTTTCACTGCTTATGATGATCGGCTTTCTTCTCAATTTGGAGTAGAT
>Dhingra_Pear_16_GATCAG_L001_R1_001_paired_trimmed_paired_merged_contig_40548 ---NA---
CGCAGCTTTGATTTACATGCCATGTGAAGGAAGACAGATTTCCACAGTAATTTGTGCAATCCCAGCTCCATATTTGTTCTTTGCGTTTAATTTATGCTGCCACATGTGAGTTTGTGCTAAATGTTGGATCTTTATTGTAGAAGCTGAAATTTAAGGCTTATTGGGGGGTTTATCTCAGCTGGGTTGCTTGAAGGAGAGGTTTTCTGGCCTTGTTTTTTATGTGGGTATTTT
>Dhingra_Pear_16_GATCAG_L001_R1_001_paired_trimmed_paired_merged_contig_40551 ---NA---
ATGGAGTTGGCTTGTTGAAGCAGAAAGTGCGGTTTTTTAGTGGGGTTTTAAGTGCTTCCTTGTTTTTGCTTGAATTTTCTATTCTTTGGCTTTGTCTGGTTCAACGATTTGTCTACCTATTCTTGTTTGTATGCAGATGTGTTGAAGTGCAGCTAATTAGGAGTCGAGCAGTTTAAAGGAGAGTGGGTGTCCTTCTATTAGGGGGTTCCTTTTTCTTCTGATTATATTCTATTTTCTTAGAGCGTATATTTTTGTGCCTTTATTTGAGCACTGTTTATATATGCAGACATATTCCTACGCCTGTCTGTATACGAGGTCCATGCTTGTTAGCTCTGTTGTAGAACGGGCTGTTTCTAAGATGGGGTTTGATTGATTATTGGATTATTTAATTTCCTATTTTTGGGTTAATGTTACCTACTACCATTATTTGATCAGTGATCGATGTTTCATATCAGATGCTACCAGAATTTCTGGTCGTGAAATCTCACT
>Dhingra_Pear_16_GATCAG_L001_R1_001_paired_trimmed_paired_merged_contig_40552 ---NA---
ATGGAGTTGGCTTGTTGAAGCAGAACGTGCGGTTTTTTAGTGGGGTTTTAAGTGCTTCCTTGTTTTTGCTTGAATTTTCGATTCTTTGGCTTTGTCTGGTTCAACGATTTGTGTCTACCTATTCTTCTGATTGTATGCAGATGTGTTGAAGTGCAGCTAATTAGGAGTCGAACAGTTTAAAGGAGAGTGGGTGTCCTTCTATTAGGGGGTTCCTTTTTCTTCTGATTATATTCTATTTTCTTAGAGCGTATATTCTTGTGCCTTTATTTGAGCACTGTTTTTATATGCAGACATATTCCTACGCCTGTCTGTATACGAGGTCCATGCTTGTTAGCTCTGTTGTAGAACGGGCTGTTTCTAAGATGGGGTTTGAGTGATTATTGGATTATTTAATTTCCTATTTTTGGGTTAATGTTACCTACTACCATTATTTGATCAGTGATCGATGTTTCATATCAGATGCTACCTGAATTTCTGGTCGTGAAATCTCACT
>Dhingra_Pear_16_GATCAG_L001_R1_001_paired_trimmed_paired_merged_contig_40561 ---NA---
ACAAGAGATTTGATGAAAATAAATAGTAGAAAACTTGAAGATTCACAATTTTTGTTCTCAATGGATTTGTAAAACCGATCGATATTACTTGGAATTTTTCACAACCCGTCACATCAAATTCCGAAAACAGCTGCCGATACCAACATTACAAAAGCCTGTAGATGGCACCCACCGGCCTTTCCTCCCAAATTATTGCAGGGTGCCATTTTTGCAGCACACTGTGATGACTGATGACTGATGAGGGCACATTCGTACTGGCTTCATCTGGCCAGTCACACCTTATTTTTCAGATGTGCAATTTTTCTTTTGCTTTTGGTATTCCTCAAAAATCATCACTCAGTGTAATTAGTCTCTGTTTTTTTGAGATGGCTCGTTAGTCATCCAAAAGAGCGAGATGAGGTTGGAGTTCACGAATTATAACCTTACAGCACTGGGCAGTGAGTCCAGCCTCTCCAGTCTTCCCTGCAACAGAGGTTCTCGAATATGCTAGAGTGGTCATCCAACCTGCTTCAACTCTCTGATCTCACCGAACTGAATCTGGCTCCATTCCTGGAATAATATGTCTTCTAGCCATCACTGTACGTACTACTGAAAGATGGACTTACATTTGAAGGAAGAAGGTTTCTTCATCTCCTCAAGTAAATATCTTCAGCTGCAAGAGCAAACTAGAATTCATCATCCGGCACAAATCCCCTTTGAAGCATCT
>Dhingra_Pear_16_GATCAG_L001_R1_001_paired_trimmed_paired_merged_contig_40568 ---NA---
CCCCAACAAACATGGTAATAAAATATTAGCCTCAATACATCATATGTGCTACTATCATTTTCAGGATTCATGTGGTTTTCCATGCGTTGCAAAGCATGCATATCCAGAGTGAGGTTTGCCAATACCTCCAGCCATTTCCAAGTGTGTGCTTGCATTTTTTTTGTTCCCTTTGAAATATGCATTTTGTTTTACCTGTATTATTCCCATCATCAACCAAAAAGAAGGGGGGCAAATGATAAAAAGGGCTACCTTAATACCTTTTAGGA
>Dhingra_Pear_16_GATCAG_L001_R1_001_paired_trimmed_paired_merged_contig_40570 ---NA---
ACTTTGAGGATGTAGTATATAATATGCTAAGGGAATCACAATACCATAGGGTTTGATCTAGAAGAAACAAAAAAATTACAAAAAAATGAAAAAAATGTAAGGAATAGGGTCACCTCTTGATGATGATTTTTCGCAGTTCCAGTAAAACCAAACCTATATATGATCTTCCCTGCCCACACAGAAAGCAGTTTAATTTCGTTCCCACCCTG
>Dhingra_Pear_16_GATCAG_L001_R1_001_paired_trimmed_paired_merged_contig_40571 ---NA---
ACTTTGAGGATGTAGTATATAATATACTAAGGGAATCACAATACCATAGGGTTTGATCTAGAAGAAACAAAAAAATTACAAAAAAAAGGAAAAAATGTAAGGAATAGGGTCACCTCTTGATGATGATTTTTCGCAGTTCCAGTAAAACCAAACCTATATATGATCTTCCCTCCCCACACAGAATGCAGTTTAATTTCGTTCCCACCCTG
>Dhingra_Pear_16_GATCAG_L001_R1_001_paired_trimmed_paired_merged_contig_40572 ---NA---
CTTCAGAAATGTCAGGTCTCCTACGAGAAATTAAAAATAGAATTAATTCCATGCCACCTAATGCATCAAACTCCGATTATGAAGTGGTTATAATTGGACATCCTGTATGCATTTTGTGCAGTTAACACTACAGAATGCCACAGTGATTGCTAATATCTCATTGATAATTTGTCTGCCGGGGACAACCCCTTCCTAAGTGGGTGGTTTGTTATTGGGATTTGATCATAAAATACAAATATAAAAGAAATCTTGGGAATAGAATTTACCCATTCATTG
>Dhingra_Pear_16_GATCAG_L001_R1_001_paired_trimmed_paired_merged_contig_40574 ---NA---
AGATTAACTAGGCAAACATCTGAGACAGTGTCATCTGCACCATCACCTCCTGGTAAGTTAGCTCATAACCATTTGAGGAAATTTTCAGTCCCAGAAAGGATGTAAAATGACTCAAATGAGGAAACATCTAACTGCACTGATCATTAGCCAAAGAATTCTTGGATTCCTTGCATTGCATATGCCTTCAGCCTTCAGCGTTTATTAAAAGAGGAACGACATAAAACATGTGAAATATCAGTAGCCTTGCGTATTCTTGTTGAGTCAAATGATGAACAATACAACTTTACAGACACTGTTTCGAAGGCTTCAAAATTGAAAGAGCACTGGGCTACGTAATGAGTTTCTGGCCACACACCACTCTAGTACAATATGGACATGCCTTTCTCAAGTTGGTGTTTCCCAAACAGGTCCTTAAGATAAATCAATTCGTTTCTTCTAGGAAAGGGAGCAAAGCATCTATGCATTTTGATTATCTGTATTTAACCACTATGCATTCTAATTAACCCAAAAAGAATAAAAAATGGGGGGAATAATCCTAGCTAGAAGGTCCAAAGTTGGCATTATGAGGTGCGTCTCGTAGAATTCAGTCCTAGTGTACGTCACTTTTGTATAAAAGTACTCTCTATCATCGACGCTGTATTAAAAAATTACAGACGTAACAGTAGGATGTGACTGAAAATGATGCGAAGTTATTTCATGCTCGATTGATAATGTTGTACAAGAATATTAACTGGTGTTTCTATCTGTTAAGGTTGTGGTTTGGCTCACTGGGTAAGTTTGGTGATTTGGTTTCTTTGATTTCCTTCAGTTCAGTGGGAAAGAGGGGACGCATCTCCC
>Dhingra_Pear_16_GATCAG_L001_R1_001_paired_trimmed_paired_merged_contig_40581 ---NA---
CAATGGACAGACCGAATAGGAGAACAACAAAACTTATAATTCATTATCCAGATCGAAACAATAATCCGACTAAAATTGATTACTCATGCGGAAGAAAAGCGGAGTAAAAACACAGCATTAAAGTAGAAAGGTGAATTTGCAGTTTTGACTGCCCCTGTTACATTCTGTGCAGAAGCAACCCATCTGTGAAGAACCGCCTGCTGCCATTGG
>Dhingra_Pear_16_GATCAG_L001_R1_001_paired_trimmed_paired_merged_contig_40584 ---NA---
TTTCAGCTGCACAAAACAATCTAATTTTAATACATTCTCATCTGTATATGCATCGAGTCCTATCTAACAGTTCCGAATGCAATACCAAAACACCAAATTCACCAATTCTACCAAAAATCTATCAAACAACAAACTACTGAAACCAACATTCATAGCTGCAATCAATCAAAAATCCAGCTCACAACATCATCAACTGGTCAATCTAAACAACCCAATTAAACCCAGATTACTAAAGGTTAAATCCCAGTATTAAAATTAACGATTTTTAACATTCCAGAACCAAAATCAACAAGAACACATCAATCAGATTATGAGAGGGGAAAAAAAAAGAGACTACCCAGAAGCAAAAACTGAATAATCAATCCGTTTGCAAGATACC
>Dhingra_Pear_16_GATCAG_L001_R1_001_paired_trimmed_paired_merged_contig_40587 ---NA---
ATTGGGTTTTTAAAAACGAAAGCAGAGGAGTGATCGTGACGCAGTAATTCCCATGACATGCAGATACTCTCTTGGTTCTTCTGTGCGTCTTGATATTTTCTCGGACTTTCAATTCTGTGTGATTTTCTCGGGAAACAAACAGAAAATGTTGTGTTGCGTGTGAAATCAACTCGGCAGCAGAGGAGCTTTTGGGATTTGGAATTTGGGATTTGTGAGGAGTTTTGGTTGAGTTTGGAGAGC
>Dhingra_Pear_16_GATCAG_L001_R1_001_paired_trimmed_paired_merged_contig_40588 ---NA---
ATACAAAGAAATATCAAACTATCCAGAGACCTCCAACAAACAAGGACATTGTCACTTGAAGACTTCACATTTTTTGAACACCTCCAAACAAAGGACCTTGAGAGCGAACTACTGCCCCTAATGCTTGAGCCTCAGCAATTGTTGCTTCTTTCTCTATCTTACGAAGAGAGTGGCTGGTATGACAGACAAATGTGGGTAAAGCCACCTGATGTTAGCACCCTTCACCTTATCTTTTCTCAGTTAAGAAGGATCAAGGATGAAGTCCCTCTG
>Dhingra_Pear_16_GATCAG_L001_R1_001_paired_trimmed_paired_merged_contig_40589 ---NA---
ATCTACAGGCCTTGCTCTTTTAGCTTTTCAAAATTGATACAATGTAAAAGTTATCCCGGTGACAGAGAAAGTAAACCCCACTCCGCATGGTCCATCCCATCTTAAGAATAGTCCATGCCAAATGCGAGGCCGGATATTTTGCGAGGAATTCCACAGGCAGACAATTTCATTGTCTTGTTTTAGACTAGAGTAAATAAGATTTCGTCTCAACTTAAGGCTGCACTGGATGGACTCATGGATGATGATACAACGCAACGCCTTGCCCTTCCTATGGCAATTTTTAGATGCTCTG
>Dhingra_Pear_16_GATCAG_L001_R1_001_paired_trimmed_paired_merged_contig_40592 ---NA---
GTGTGCTCTTCCGATCTCACGTATTCTAGATAATTACATATTTAAATTCTATCCTATTTCATCACATTTGTCTGAAATGAGAAGTAGCAATGCATGTTTTGTTCATTCGGTTCTTGGTTTTAACTATATCGGGATCGACTAGGTTGCTTTGTTTGGTAGTAGCAGGTTTGTTTTATTTGCAAGATAATACAAACCGTAAATGTCATATTCCGGCTCAGGCTCCCACTACATTCTGGGTTCGACTCCACCGAGATACGAGAGGTCGCCGGAGC
>Dhingra_Pear_16_GATCAG_L001_R1_001_paired_trimmed_paired_merged_contig_40595 ---NA---
ATTTATATTTTAAGAAATGAGGAGCACAAAGCTATGTACAAAAGTCAAGCATCCCATACTTCAAATGACCATTTTAACCTCGAGAATACACGACGTTGAAAGTCTTGACCCCGCTGTCCGGGTGAAAAAACTCCATTGCGCGTTCCAAGGGTAAAATCGGAAAACAACGCCTTACAGGAGACGAATAAAAAACTTCCACAAATCTGTCTCTCCGCGTCGCTGATCTTTGTCCTCTCTACTGGGCAGCTGAATCTTCTCTCCGGCTTCGTCTGTCGTA
>Dhingra_Pear_16_GATCAG_L001_R1_001_paired_trimmed_paired_merged_contig_40597 ---NA---
ACAAGCCTATTGACTTCAAGATGCTGCACAAGTATTGAGATCAGTAAGAATACAAACATCTTGGTTGTTCTTGTTCGAAAGATTACCTCCGTCTGGTTTCCTGACTCACCTATATTAAAGTTTGCAATATCACAAACAATCCCAAGTCATGGAACCATACTGGAATAAAGAATTACAGTAGAGGCACATCTCAATCTTACTCTTTGATCATTAATACCAAAGAATCTCAACACATGTAAATGCTGGCGTTGTCCTAGCAAACTGGTAATGCAGAGTGATATTTGCTTTTTCCTAATAGCCCAAATAATGTTAAGACCAACCAACTCGTAAAGGTACCACAAATGAGTGGGAGACAATTTAGATCAAACAACACCATAGCATGGTATGGACCTACGAAACCTTATGAACAGTTCCAAGACATAAAGAATTCCTTCAATTCATTCCAGCACCTATATCATAAGTTTTCATCTATACAAGATAAAGTATTCCCATATGTGGTGAAGATCAAAACAAGCCCTACAAACAGAATTTTGATTTGGATAATTCTTTATTCTAAAAGTGAGTGCATGTATTGGAGGTTTTTGTAAATAACTTTCAAAATAAGGTTATTCCTCAAAAGCCAATTATGAAAAAAAGACGAGGAGTGGAGGAGCATCGTAATGAAAATACCTTCGCAATTTTTAATTTGTTGAAT
>Dhingra_Pear_16_GATCAG_L001_R1_001_paired_trimmed_paired_merged_contig_40598 ---NA---
AATCTTACTCTTTGATCATTAATACCAAAGAATCTCAACACATGTAAATGCTGGCGTTGTCCTAGCAAACTGGTAATGCAGAGTGATATTTGCTTTTTCCTAATAGCCCAAATAATGTTAAGACCAACCAACTCATAAAGGTACCACAAATGAGTGGGAGACAATTTAGATCAAACAACACCATAGCATGGTATGGACCTACGAAACC
>Dhingra_Pear_16_GATCAG_L001_R1_001_paired_trimmed_paired_merged_contig_40602 ---NA---
ATTTCATAAAAATGTCATGTACAGGTCTGTGTTAAGGATTTCATGTTGTGCATCCTTTCATGCAACTTATAAGTAGTGTGTTTCTCTTGCTCTAATTCTCTATTGAACCATGCATGCATGGTGTGTTCACAAGTTATATTTGGCTGGCTTGAGTTGTTGATTGCTTCCTATTTGAGGTTTGAACCATATGAGTAGTGAGACTAATATATACGGCATATAATACTTCTGGAAAGGACTCGGGTAATTAGCATAGTTACCGCTTTAATCAAGTGAATCCTGTTTGGATTGTGTTATCACATTCTTAGCCTTGGTTAGTTTTCACATTTACAGGGACTTGGTTCAACTTTTGGGAGG
>Dhingra_Pear_16_GATCAG_L001_R1_001_paired_trimmed_paired_merged_contig_40606 ---NA---
ATGAATCCGGACATACATTCCATCCCTAATATCAAAGATAAATGTTAGGATGCAACTTATGATACAGAATATAGAAAAAACTAACTTATTTCATGAAATTCATAGCATGAAATCAGAATATATCTTAGAAACATGGAATAAAATGAATCAGAATATGAGCAGTTTTGCAACTTACATAATTGCCACATATAATCCCTTGATAATGTTACACTTGAAACACTTCAAACCAATACTTCAGAAATACACCTACTAACTTTCAATGGGAGTATAGCATCAAAGGAATGTCGCAACCAAAAACAAGCTAGAAAATGTCAAGTGTTTGGTTGAGGGTTTTTTTTTTTAACTCCAATTGAGCTCTCTAAGTGCTTTTGTATAAAACTAACAGCTGTCCGGGTATTTTTATATTTACTATAATTAAAAGACGGTGAAAAACAAGAGAGGATTTTCTTTAAATAAACGCTTCACAGACACATTAAAATCTACTTGTTCATGCAAGTACAGTCCAGAAAGAGGTGCAACTGGGAGGCAAGAAAGAAGCATACAAGATTCTTTCCATTTCATTTGCG
>Dhingra_Pear_16_GATCAG_L001_R1_001_paired_trimmed_paired_merged_contig_40613 ---NA---
AATTATATGCTTGGGAGATGAGGCTTCTAGTTTTAGGTCAAATACATATATATTACCAACAATTGAATGCATGTTCCTGCAAGAGTTGCATATATTATTCAACCATATGATATGCAAATACAAGGAGAAGGCTTCCTTTTATGTATAAAGCAGGCATTTTATATTCACAAATGCAATCAAATGATCCTAATCACTTCAAATTAACAATTCTCGCATGAGATCATAACCTAACCAGCAAACTCCACAGTATAGCGAGTCTACGCCGAAGAATACATCAAGTCTACAAAGAAATAGGAAGAAATCAAACCTAATTTCATAAGCTTCTGTGAGGAAATAAGTATCTTTCACCGCTAGTGTAGGTGTATTCTAGTGTTCAATTTCTAACTGCTGGTAGTCCCACTTCTTTGAACTGGTTTGTAAAGCACAACTG
>Dhingra_Pear_16_GATCAG_L001_R1_001_paired_trimmed_paired_merged_contig_40615 ---NA---
CTCCATCGCCAATCTCAGGCTCGCCGGCATCCTCTTCCTCCCAGCCATCAGTGGTGTCTCCCTCTTCAATTTCGTCACCGGAAAACGATCATCTGGGACGCCCTTGAGAAACAACATATAAAAAACCACAATAGTTTAGGTATAAACATACGAAAAAAAGTGAATGTGAATACCTTGTCCTATAAACTACCAAAAAGTGACTGAAAAATAGTAAATGTAGAAGGAAGATAGCAT
>Dhingra_Pear_16_GATCAG_L001_R1_001_paired_trimmed_paired_merged_contig_40620 ---NA---
CAGTTTCATGTTTTTCAAATTAGTAGTGCTTACAATAAAATCCATACACCAAACAATATATTAATTAACCACCAAAGCGATTACCCTAAACGCTTCGAGAGGAACTTGCCTACACCGGGAATGCCACTCTGGCGGCATCCCAAGTCATCACGCACTGCCACATGTATTTGGGATACCGACAGAGTAGCATCCCCGTGGTAAGTTCTTCTCCGACGCTTACTGTCAATCATGGCCGGAAGTAAGCTCTTACATCCGGTGGCTATACCGAATCCAATAACCGAGTTCCAATCCTTCCCAGCCGCCGAAACAGGAACCCGAACATATGGTTTCCGAGGCAGCAGAACAGAACCCTCATATTACA
>Dhingra_Pear_16_GATCAG_L001_R1_001_paired_trimmed_paired_merged_contig_40622 ---NA---
TGCAAGCTTCCTGAGCCTCTCTACATAACATACGAAAAAAAATTAATACAAAATACCGCCACCAAACAGCATAAATCATAGTCATTCATAGAGAAATAAATGTCCATTTTCTAAGGCACAAAAGCATTGGTTTTAAAACAGGAAATTAATAAAAAAAAAAAGTCAATTAAGTTAAACAACGACATATGGAACCACTTGTCCAATGACCGAATTTCAGAATGCTTGCATGAACAAGAAATAATTTCTTTTTTCAGTTCTAGGGACAGAAGCCCAGGCCTCTGGCACAGCAGAAATGATCTGTTCATCTCTGTGATATGATATCATTCCTACAACCATGTGTATCAGAATAGTTCTAAATAATCATGTGGAAGTCACCATAAATGCACTTATAATTAGTAAACCATGCTATCAACAGACTACAGAGAATACAGAGGCTCACTCACACGATGTGATGAACTGTGACTTCCT
>Dhingra_Pear_16_GATCAG_L001_R1_001_paired_trimmed_paired_merged_contig_40624 ---NA---
AGAGCCACTACATATATTTTTGCAAATATATACTATATACAATTAACCAAACCAATGCGATAAACCAAATCAATCATTAGCCCAAAAATTAATATCAAATGTTTACCCTGTCTGCAAGTCTTTTGTGCAAATATAACTGGAAACTGCAAAGCTTAAGAATGAAACATCACTCAAAATTTATATTACAATTCTTAAACACCAGAATTTCATCTCAGGATGTTTCCTGAAAGAAAAATCGACATGTCCAACGTTGAATCCAGAGATCTCCTATGGGGATTCAATACTTGAAACAATGTAGAGAATTGAAACATCTCATCACAAAACCATTGAGCTTGGCCAAACACAAT
>Dhingra_Pear_16_GATCAG_L001_R1_001_paired_trimmed_paired_merged_contig_40625 ---NA---
TGATCATGTAAACAAAAAAAAAAAAAAAATTAAAATTTGGTAGAGTTTTCCCCTATCTTGATGTATCCATTTCATTCCCCCAATGGGAGTGAATAGGAGGGCAAGAAATAGAAATTACGAGGATAAATAATTAGAAGAAATTTTGGTTTCTAGCCTCAAATCATTTAAGAATTTCCTGAAATCTTCCATTTCTACTTAAACTGAATGAATTTA
>Dhingra_Pear_16_GATCAG_L001_R1_001_paired_trimmed_paired_merged_contig_40633 ---NA---
TGACGTGACAGGGAAGACAAGCACGTGGCATGCCAAAGAATCCGACACACGTACATATTACAGAATCTCCCACCCACATATACGTCTGTGTCTCAGGAGAGCCATTGGAGAGCTTTGAGTGCACTTCCGATTGGATTCACACCCATCCCCACTTCCAGATTGTGCTTTCAAACTCAAGACAAGCGAAGAAGAAGAAGAAGAAGAACCCCATCAAATGGAANNNNNNNNNNNNNNNNNNNNNNNNNNNNNNNNNNNNNNNNNNNNNNNNNNAATATCATAAACTATTTTAAATATTTTTATTTAAAATTAAATACAAAAATTACTTGAGAAGCACCAGATTTACCAATCTTCAAAATCCTCGTCAAAAGATCCGGAGAAGATCCTGTTTAATACCGTTCATCCCTTATCACCAATCCCAATTTTATTAATATCTACTCTTCCATAATTAT
>Dhingra_Pear_16_GATCAG_L001_R1_001_paired_trimmed_paired_merged_contig_40635 ---NA---
AAGGAAAGATAGCCATCTCTTTTCTTTGTTATAGAAAAGTCAACTCATATAAAAAAAGCGTTCTTCAATATAATTCTCCACACACATCCCCATGGAATTATTTTTTGACGTAAACCCAATTTCGTAAAATATAACTAAAGATTTGCGACAAGCAAAACCAAATTCATAAACACAAATTCCCTTTGCACCAATTAAACGAACTTAACAAAACTAAAGACATTCTCAAGGTAACAAACACAAAATTAGTGCCTACCAAATATCAAATACTAATCACACTGAGCTCTGAAATCTTCAATAACCCAACAAATTAAAACAGCACAAAAGGGCATGAAGATACAAAAGGGAGACAGAAGGAACATGGAAATTTTTGAAATACCTCAGCCTTTTCGACAGGACCATGTTCCTCAACAATTTTGGTA
>Dhingra_Pear_16_GATCAG_L001_R1_001_paired_trimmed_paired_merged_contig_40636 ---NA---
AAGGAGACGACCAGATTCTGAAACGGTTAGTGCTTTCGCTTATATAGTGGAGAAATATGAATATGTTGTATTTAATTTGAAAATTATGATTTGAGGCTCACGGGCCATATACAAGGGATTTGTAAGCCAAATTTTTTATGTATAGGTGATTTGAACCATGCTTATCATTTTGGATTTCAACATTTGGATCTTGTTTACATGAGGTTGTTACAAAAAGCAATGCTGCTTGTATTATATATA
>Dhingra_Pear_16_GATCAG_L001_R1_001_paired_trimmed_paired_merged_contig_40637 ---NA---
TTTTGTAGCTCTATTTTTCGTCCCCACACTATTTCATGTATTCCAAATTTTGGCACAGCGTCGTCTCTCTCAGAAATCCTGTTTTGCTCCGCACAAGCTCTCCAAACCCCCAAACAAGTCACAGTCGCAAAACCCCTCTCTCTCTCTCTCTCCCCCACTTGGATAAACCCCCCTCGATTACCACTTTTTACGATCCTTGCCCCTCACCCCCTTCCCTCTGCAGCTATGTATCTTCCGTAAATTTGCATCCATGCCCTCGGCGGATTGCTTCGCGCTGCGTATCGTAGCTGAACCAATCCC
>Dhingra_Pear_16_GATCAG_L001_R1_001_paired_trimmed_paired_merged_contig_40640 ---NA---
AAGAGCATTGTAATGTTTCATTGGAGGTACATCACTTACGAGAGAGAAGTTCGACACAATAGTGGTTTGCTTATGCCGTAAGATTTGAAAAAAAAATAATAATAATAAGGTTTTCGATTAATTAACAAAACAGACTTAAGAGTGACAAATTTGTTGTGTCCAAAATTACGTATCCAAAATCTCCTTTTAGCCCATCATAAAGTTGTTCAACGTCC
>Dhingra_Pear_16_GATCAG_L001_R1_001_paired_trimmed_paired_merged_contig_40641 ---NA---
CTTAATATTTGACATACATATGCACTTATGCACATATACACCACACATAGGGACATAGTCCGACTCTCAGAAACTTTGTTTGAGTATTAAGCTCTAGTGATAAGCCACAAGATACAGTTTCCATAGCATAATCAAATTGTCGAGGTTTTGATTTAGAGGCAATATATGCATTAACGTTGAGGCTTATGTGATCAGTTAATATCATTGAATGTTAAGGCTTATGTGATCAGTTAATATCTTTGAACGTTGAGGCTTATGTGATCAATTAATTTCTTTGAATTTC
>Dhingra_Pear_16_GATCAG_L001_R1_001_paired_trimmed_paired_merged_contig_40644 ---NA---
GGATTTGTCTTTATCATCAGTCAATTGTCTCCATATTCCATCCATATTAGCAAATCTAGTAGGAAGTGAAAAGAAAATAAAAGATTTTAAAGAAATTGGGCAAAAGCTTCTAGAAGAATCTTGAGTTTATATTGGTTAGCCCACTTCCATGTATGATGCGTCAACTTATCTTTTCATTTACTTTTCTTTCAGTAAGATTTTTCTTTTCCTTTTTCTCTTTTGTAATGAGTTTTTATGGTAATTATGTTTTGAATTTGATTATTGTGGTTGGTAGTTCTATCTACACACCTCTTTTAATTTCTCACATATCTTCTGTTAATTTCTATCGTTTAATTTTCTCCAAT
>Dhingra_Pear_16_GATCAG_L001_R1_001_paired_trimmed_paired_merged_contig_40649 ---NA---
CCTGGAATACACGTCCCTAGATAAGACGAACTGCTCAACAGGGAAGATATCACTCATTCCCATCAATAAGAAACGAACTCATTAGACAACAATATTGATAGTATTGTTAGACTTCATTTTCCAATTTGTTAACAAGTAGTCTTGAAATCCTCAAAGTGCACAGCGAACCCAAATGGAGGTTGCAGTCTATACCATTCCGTTCCAGCAATGGTAAAGTCTCAACCAGTGCTCTTAGATTTTGATATCATGGTTAGTAGAACCTTCAGAAACACCACGTTAAATTCGAATGTGATTTGTAATAACTTCTTCAGGAAAACACCTGTGAAGAAGACATTGTAAATCGTAACAATTCCATGCAGCATGTCCTGCAATGGTGAACGGGCTTCT
>Dhingra_Pear_16_GATCAG_L001_R1_001_paired_trimmed_paired_merged_contig_40650 ---NA---
ATCATCTCCTTTCTCAAAATGTATTACAATGTTTTTATGCATACGAATGTATTATAATGTTTTTATGCATACGAAAAAAGATGGATATTTAGTTTCAAATATATGATCATTTGATTACTTACCACGTAAATTGATTTTCTATTTTAAATGCTTAGGAATTGTATTCTCTAATTAAAGTATTTAAATAATTTTATCTAAAAAGGTAAAATTAGTATAAAAATATTTAATTAGATTACTGAACTCAGTTCCGAAAAAACTTTTTTTTGGACCTAAATCTAAAAGCACTTTAAAACTTATTATACAATGATGTCCTCAAGTGTAATGTTATTTTTCTATTTGCTTCTTTACTGCAGGTGAGCAAAGTTTCATACTTTC
>Dhingra_Pear_16_GATCAG_L001_R1_001_paired_trimmed_paired_merged_contig_40656 ---NA---
ACTTTGTATACCGATGATGAGTTCCGATTTGGAAAAAGGAAAGCTATTTCAAGAGATCAACTTTCAAGTGTGACGGTCACATTGTCACAAAACATGTATACATATACTTACTGTTGTCCTACCATCACCACCACCTTCTTCAATGGTTAATCCTTTTTCGGGGTTACGTTCTACACCCAAATGGTGAACCCCTAGAAAAATTCGATTACAACTTGAAACGAGAAGAACGGAGGATATGATACTTCTCGTCACATCATGTGGTCCAGAAAAATATGAAATTCTAAAACAAAAACAAAAATACAAGAAAAAAGCAACATGAAAATATTAAGAGCCCGACCACTAATTAGGTTCCCCTGCCTGACCTACAATTAAACTGCAATTTTTCATCCAACTCCAACAGCAAAGAGCAAAATCTCATTGCGCTACTTCAAGCGCTCTTCGGCTTGGATTT
>Dhingra_Pear_16_GATCAG_L001_R1_001_paired_trimmed_paired_merged_contig_40677 ---NA---
TAATCCGTACAATTTTTTCAAAAGTTTTCAAATTCCAAACCTAATTTTTCATGAAAAAATTGGAATTCGCAATCCAAGTTGCGCCCCTGCATAAAATCCTTGTTCAAATTCTCCAAAAGTAGAGATGCAAAAGTATGACAGTCTTGGGCTTGAGTAAATGTGGGCCGAAGACCCAAAATATCAAAACATGTGGGCTTGAAAAAACCCAAAAAACCAAAGTCCTGTAAATTCTGCTCATCGTTCTCATGGCATAGGTCGGTGACAGAGGAGGCAAAGTGCAACAACTACCAAAAGGGTTAGGGCTCCTGTCAGGTTCGCAACTGAACCAGTCGACGCGAATCGAATCGAATCCGGTGGAAAGATGTGGCACGAAGCTAGGAGGTCGGAGCGGAAGGTCCACGACATGATGGACGCCGC
>Dhingra_Pear_16_GATCAG_L001_R1_001_paired_trimmed_paired_merged_contig_40681 ---NA---
CATATTTGTCCAAGCGCTTGCCATCTATCATAAAGAAAGCATCTGTGTCATGAGATCAGGCAAGATTGACATATATCTATGAATTTACCTTACTCAGCCCTCTTTAACATAATTGAAAAACAAAAAATGAAAACCCTGGAAAACAAATTCATATCCCTTGGTTAACATACCTTTACTAATTCTTGCAGCTTTGCATACATATATATATCATATCGAGGGTAGGGGATGGAGACATGAGTCTCTAGGCTCACATAATTGATAAATCATAAGGCCACATTATGGGTTTTAATTTTATCGTAAAAAAACCTCGTCAAAGATGCACTTTCCAGCTTCATGGATTCTGTTTCTTGACCCAACTTCTCATTGAATTACATGTAGTATAAGTTGTACTACTTGGAGCAATAATCGGAAAGTCCATCTTCCTGATTTGTGCTCCAATAAAAAATACAACCCGGGAAACAGAACGGGAAATTATGAATAAGATGAAATTCATCAATCAAACAATAATACTTCACCTAGACATGTAAAGAACCCTGCTCGATAGAACTTCACTAAATCTATCACACATAATAGCTGAACCTATAAGGTAATCATCTAATCTCTACTTCCATAATTACTGATTGAGCCCCATAAATGAGGGGGCAATATTAACAACATCTCCTTTCACCTCACATCCAAGTGTCCTCGGGCTAAAGACCAAGCCAGCACTAAACCCCTTTACCTAGTCGACTTGATAAGCGAAAGCTATTCATTCATTCCAAAAATGTGTATCTGCTGACAAATTTATAATTACATGTAAAAAAAAATGAATTCGCATCGAAACAGTACAGCAACATTCATCACGGAAATCATAAACACTTTTTTTGTAAAACATATCCAGAAAATTATTAGAGAATCGTATCCATAAAATAATATCGATTCAAAACTCAAACAAAATAATCAAAGATTCAAAACCTGTTAGTCGAAGAAAACCTGAACACAATTGCGCACAGCTTTTACAAACAAGACATGAATCGAATGCTCATTGAACAATGCTAGCGCCTAAGAAAACCTAGACATACAGTATAACCAATCCCACAAAACCCCCAAATCAAAAACCCTAAATGCATTAATGCCCACAAATGGAAAGCGACGGGGGAAGCAGGACGAGTATCAAACCCGAAATTGATTGGAGAGCTTGAGT
>Dhingra_Pear_16_GATCAG_L001_R1_001_paired_trimmed_paired_merged_contig_40688 ---NA---
TATCTTCTATCCGCACTTGAAGTTTTAACTTATACATGCAAAATAAGAATATCAAACTTATAAATCATTTCAGATAAGAATTACAGACTGAAAAAATAGTTCGAGGGGTAATTGACAATGAAGTGATAATTCAGGGGGAAATGGCAGCTTACCCATATCCTTTTCTTTACCAACAAAACTTTTAAAAGAGCCTCAGAAAAAGGGAGCCGAAACAAGGCGGTACCCCATCGTTGCAGTGTTGTAGATGCCCAGGTCAGAGGAAACTACCTAAAACAGGGACAT
>Dhingra_Pear_16_GATCAG_L001_R1_001_paired_trimmed_paired_merged_contig_40689 ---NA---
AATAGGAGAGTCAAGCTTGCACCCTGTTGAATGCAATATCATCAAGACATCTAAAAAACAAATCAATATATGACATTCTTCGTTCACAACTAATTGTAGATACTGCTTATCTTTTAATTTAGTGATAATCTGTACATAATTAACTCAAGATTCAAAACAAATAAGAGTTACAAATTCTAAGAGCTTGATGGTTGATAATTGGAACAGGTAGACACATGATGATGAATACAAGAAAGGAAGAAAAATCAACCATCCTCAAGGTAAATGGCCCTTCACAAATGAACCATTTATAAGGATGGTCCACATAACTACCACATAATTAACCCAATCAGTACACTTCCTCTAAATTGTCATGTCACATTAGTACTCCACTCAAAACATAAATCGCAAATCCTTTGAAAAAAGTTCGAAAAGAAAGATCAATTTTTTTCTAGTAGCCAGACAATTCTTAGAAACTAACATCATTCTTAGAAACTAACATCACAGAACAAATTTAGGTGTAAACCTGGCCCAAGTTATTGAAAACAAAATGGAACAGCCAACCAGTCTTACAAGAAGCATGGTATACTTGATTGATATTCCAATTTGATGGATGTTAATGTTTTACAAATAGAAGGTGGCTATACAAATGCAGCAACACAACAGTAATTTAATAGAACTTTGATAAAATGGATCAATGAAAATGCTTCGAAACAACAACAAAAAACAGAAGTTCCTTTAACAGTAGTTTACAAGCCTTTTGTAATGGGCTTATGTCTCAAGATAGAACGCCTACCGTTATACAGACATTGTGACTAGTAAGGTAAACGCACATTGTGAGCAGTAGTAATGCAGTCGCCAAGAAAATGGCAACCTATACCCTTTTTTTCAGAAAACTTTATAGCAAGTCCAAAGAACTGATTGCATTCCCAGTATTTCACAAATATGCATTTGTTTTAGTTCATAAAATCATATGAGCCTAATCTCAATTCAGACCATACCTACAATAAAAAGAGATACATTTGTACGAAAAGCCGCACCGATAAATGCAGCAAGAACTAAACAAACAACACTCATACACAATAACATCAGTTGGGTCCCTCTATACCCTTGAGAAAAACCCCAACTTGTTTTCTCCGCTCTACTATTGCAGGATCACTTACACAAGTAAGGTGTTCACACACTAATGCTGAGGAGGCAATTAAAACCAAGATATTAAAAAACAAACAAAACAGGGAAATGAACAACGTTTGAATACCCAGAAACCAAACATCACCAACCTTAATAGGAACAGAGCTCAGATAACATAATACACAAATTAAACGAGAAATCTTTGTATATGTAAATATATAATTCTTTCGTTTCCTATCTATGATTGGCTATTTAATAGCTTCCATATAATTTACCTCTGGAGTGTGGAGTGTGGAGTG
>Dhingra_Pear_16_GATCAG_L001_R1_001_paired_trimmed_paired_merged_contig_40690 ---NA---
TTGACTTCAGCCGGTTTCTATCCTTTGACACACGCGGACAAAGCCAGAATCAGAGAGGCAACACAAATTGAAAGACAGCAGTGGAATGGAAACAAAATAGAAAGAAAATCAAAACTGCCAATTGAACCCATACAAAACCCATGACATGATGTAATTAAATATTTGACCCCGAAAAAGATTAAAATCTAAGCATAGAAACAAAATACCTAATATTATAAAAACAAAATCCATATACAAAAACCATCCAAAATTCATATGCAAAAACATCTGAGCATCGAAAACCACCAAGAAAAATTTAAAACAACGATACCCAAAAAGTAAAAAAACTCACCCAGTAACTGTAGACCTCTGACCCAAAACATTGATTCTGATAAATCCAAAAAAAGGAACAAAATTCGTAGCGATTGAGGGATTTTGAACGCAAGAAATTTGTAACAACCAAACTTTTTTCCAGCAACCAAAAACAGGCTCACTGATTTCACACAGATAATTTGGGAGAGAGATGAAAAGATGAGAGAGCAGTTTGAGATAGGTAGAAAATTGATGAGAACGGCGAGAGAAACAAACCAAAAGGAAAAGGAAGTAAAATAAACCCCAAAAAGTACCCAACACGATCACCA
>Dhingra_Pear_16_GATCAG_L001_R1_001_paired_trimmed_paired_merged_contig_40691 ---NA---
TCCTGTTTAATAAAACTCATAATTAGAGAAACTGTTTGAAGAGAATGATACATAATTATTCATGCAATTTGTAATCCCGCAGCAACACGCGGGCATTACTAGCTAGTTATATATACTAGAACTCAGTTGAGTTTTAGCACTGTTCAGCAATAGTAAGAGGGCGGAAATGCCCTTGATTTGTTTGGGGTTTAGGTGCTGCTGAATTGCTTTGTATAGTTAAATGTCATTTTTGCCCCACTAGGTGGGCTGTCTTCAGCTGCCCGAAAAGTCCTTCGCCTTTTTTTATCTCGCCTGTTGCAGGGATAAGGTGAGAATTGACCGTGCCACGTGTTGGTGATCGTGTTGGGTACTTTTTG
>Dhingra_Pear_16_GATCAG_L001_R1_001_paired_trimmed_paired_merged_contig_40695 ---NA---
TCGCTCTCACAGGATGAACAGTGGTTTTCTGCTGAGCTTTAGTATATAAAATAAATAATTTCCAATGCTACATGATACGATTGTTCAGCTGATGTTTCAAAATTGTACATACAAACTCTCTTATTCCGAAAGGCTGAATTGATACAAAATTTTAACATAAAATAATAGAGTGGAGATACTCAAATATTCTTCGTATGTGAAATGAAATGCCAAGGGCTCCAGCGACGGTTCTGAATTGTCATAGCTGCAAGTCTTCGAGGCTTCATGTACTTCTAATATATCTCTCAAAACTCTGTTACGTCGTGAAAGCCTCCAATACCACGGCAGCAGACCAGCAAAATCTTTGCTCCAAAATCCAAATGATGGTTGAACTTCGACGGCATTGGCTATCACATTTGCCTAAGGAGCAAGACTAATTTCCAATTG
>Dhingra_Pear_16_GATCAG_L001_R1_001_paired_trimmed_paired_merged_contig_40702 ---NA---
ATAAGGACAACAGGGAAGGCATCCGCTTCTGCGATGTCAAACACATCTGCACCACACAAATTCTTGCTTGTATTTCCCGGATACACACTTGTACCCTCATTTATAATGAAATTATCTTTGCCGTGCGAGATTCATGATTGAATATTTCATATTTTTTATGATCATCTAAAGAGCATACCAGAAAATGTTATTCAATTTAAAAATCGGTTAATCATTCATATGCATTAA
>Dhingra_Pear_16_GATCAG_L001_R1_001_paired_trimmed_paired_merged_contig_40708 ---NA---
AAAGAAATCAATTAAAATAAAATTTCAAAATCTATAATTGATGCATTCATGTTACTCATATAATAAAATAATTAAAAATTATTTGACATCACTTTTTCACATATATCTATCGGTTGGAGGTTGTTCTTTCCTTCAAATTTGATTACATAATATTCCGATGGACAAAAATTAAGAAAAAAAAATGTAAAAAGTAAAAATGAGATTTGAATAGCAATATCTTTTTGGATAAATTAGAATTAAATGTCTCAATTTAGATTTTTCTATATTAAACATATGTTACTTTTCAATTTTTGATTAAAGTGTTTTTACTTTTAATTAAACTTTATATTCCAGGTATATTTTTAATTTAAGTATTTTATAAATTCTTTTAAATCCATTTCTATGTTAAAAAAAATGCACTCAATAATATTCATTAATTTATTGTTATTTTTATGGAATCTCATCCCTTCCTCAATTTAAGAATTTAATTATATCTACTAGGTTCAAGATTAATTCGATGAAATATAGTTTTTCCAATTTCTAACTCATCATTTTATATAGATTATAAAAAAAAAAAAGAGTCATCTATAATTAAAATTGAGATGTAGTTTTTTGGGTTACAAAACTTACACATAACATATCATAAGCTTTGTACGTACCAAAATAAGGATAATACAACGTACTAATAACTTGATATGTACTAAATAAAGAATTGCATAACGTATCAAAAGTAATATTTTATAACGTATCAAAATACTAATACGCACCTAGATTAAATTTATATAACGTACCAATAATGTACCAAATGATTGGTAAGTTACTCGAACAGGTACTGTGCATGTTATATTTCATAATTGTATGTTAATAGGATGTTTATGTGTTTATAGAATTTAAAACAACAAATTATTTCAATAAGAAAAATTCATTTTGAACGAATTATGATAAGATAAGATAGGATGTTTGTGGTGATTTTAGAATATTTGTGATATTATTTTCTGAACTAGTTGGTTAATTAAATACAATAAAAATCATAATTTTTAATTAAACATTAGTAGAAGAATGTTTGATCAAAAGTTTAAAAGTTATAAATGTTTGATTAAAAAAATTCAAATTTGAGGCATCTATATCAAAAATACCACAAACGGATTGCATGTTTGATATATGTTCTATGTTGGGGGTCCAAGTAGGCATATATTAGGAAAACCTAACCTTCGAAATATGCACGTATAACTTATAAGTAATTGAGAGAACTATATAGGATTGTTAAGGTGACGGCAGATCCCTAGTGCTTTCTTAATTTGATTTCTACAAAACTATTTTCTTTTTCCTCATCTTTAATATTGCAGATTAGTTTACTTTTATTAATCAATTTCGTTTTAATTTAAATTAGGTCCTAAAATCAATCATCTCAATTTATGTTTTACAATAATTAGTTGGAATTTGGTTTGCTTCGAATTATTTAATAATCCCTGTGGAGAACGATCTTGTGAGATCCGTTTATACTACAATAACCTTGTCATTCTTGCAAGTATTATAAGAGTTTTTAATCCTTTTGCGTGTGTGGTAAAATCCCTATCAGCTACAGTTCCCTATTCAAGGTAAAAAAAGGAACAAAATAAGATAGAATTATTTTGACATGAAAAGGGAATTTATACACATGAAGAAAGCCATGAATTGGATGTATGAACTACAAGCCCTAAATTAGAATTCACTAGAAATTAGGCCTGGACGTTGCCACAGGAACCAGCTGTTTTAGACATAAT
>Dhingra_Pear_16_GATCAG_L001_R1_001_paired_trimmed_paired_merged_contig_40711 ---NA---
AGGCAAAAGGTTTCAGCTCAATGTTGCAGCTGCAAATGCAGCCAGTAGACACATTCCTCCATTACTAAGGCTTGATTTTCGACACGGTAGTGGCTCAAAGCCTCAATCACAAGGGAGCAAATTGGATCAGAAAACAAATTTTCATCGATAAGGGTTGACAATATGTAGAGGACAGGGATGCACAAGAGTTGACGTTTCTATTGCAGTTGAGGACAAAGGAAGGGGGGGGACCACGAATGCAAGGACAATCAAGGATCAGAAATGAACTATTAATTTTCATTAATACCATCAAATGACTGAGGGAACCTCTCAGCTCTTCCAGAA
>Dhingra_Pear_16_GATCAG_L001_R1_001_paired_trimmed_paired_merged_contig_40713 ---NA---
GAAGATGATCCGCTCATGCAGAATGTAAGGTTGTTCTTCTCTTCACAAACTTTTGTGCTGCAAAGCCTTTTTCGGAATTATAGAAGCGTGAAACTGGTAGCGTGAAAGAAAGATATCGTAGGAATCATGATATAACAGGTCTAATCGTAAAGTATATCTTTGTACTTTACACGAATAGATAAAGTTGATAGATTAAGGCTAGGAACATGTTCCTTTCTAAGGCTTCAACTGTTGGTAACAATGCTGGATATATTC
>Dhingra_Pear_16_GATCAG_L001_R1_001_paired_trimmed_paired_merged_contig_40716 ---NA---
TCCACAATCACAATATTCCAGAGAAAATTGTTCCGAAGATCCAAGCATGCGCAAATCAAAAAAATTAATTTGCCCAACGTTTACATTTGTCTGTGACGAACACGACAAGCCGTAATTAGGCAGACGTACAAACAAGGGCACATCCCGACATGAAAAAACATATATTTCAAGTTTCTTCGATCATGCATGTCATATCATTTTCCTCTCTTGTTTTTGTCAAACATCTTTAAATGATTGGTGAATAAACTCTATCACCCTTTGCCTGAACTATCCAGTTAATGTCAAGATATATCACACACTTCAGAACTAGTGGAGCATCCAAATCATCAACACCAAGACCAGGAAAACAACATAGGTCATCTCACGAAGGCATACAATATACA
>Dhingra_Pear_16_GATCAG_L001_R1_001_paired_trimmed_paired_merged_contig_40717 ---NA---
CTAAATGATTTGGTAAACAAAAGTTAACCAGGACTTTCCACCAACACTCAACCCAACTGTTCCATGGCTCAGCTTCTTAAGTTAGACACAACAGGTACTTCTAAAGGATCTCCAAACACTAAGGTCTACCATATGGTTGGTTTTGTTCACGAAATTAACTGACTATATATTTCTGGATACTCCAAAAACAAAATTATGCAGGAAGATGATAGTGTCCTGAAGAAGCATATGCCTTAAAGAGTAACTGAAAGTAAACAAGCTATAACCAATGATTTGTGGATGTGACAACAAGTATCTTGTGTTGACAGGACAAAGTGTGCTCTAACGCTTCCACTCATAAAATTTACACAAGAGGTGCATTTTTTCTTGATAAACCACTAAATTCTGTACATATCTTATTGATTAGCTTTCACATAACCAGACCACCTCAGCCCAATTGTAATCCCCATCGGACTACAATTGTGTAGAGAAGTACGTTTCTACTCAACCTAGTCCCGACGTTCTTAAAAGGCCTTTGACTGCATTACATACCATCATAAGAACATTAACAATAGTTAGATTCAGAATAGCTGCCTCTGGGATCAACTGCATACAATCTGGAAGTCTAACTCAATTTCATATTATTAACTTCTGAAATCAAGAAATAACTGCAACCAAACTGAGGGATTCCCAGAATAAATTTAGACGAATTCCAACTCACATTGGAAATCCGGTGGAATAATCTTTAGAGGTTAGCTGATGAAGAAATCCATAGCAAGGTCTAACAAACATGCTCAAACACAAATTTTCCTTTCTTTAAACACAATTGCAAGCCTCATATCACTGAATAGTATCGTAGAGCATTGGATTTTGATACCTCTTCAGTATTGTGGTTTTGGAGATTTGGTTCACACTCCACTATTGAAGCTGACATTCTTTACAAATTAAAAAAAGTTGTGTGCATCTCAATTTTGCATACGTAAACAGCAGCCATACTTAATTTAATTTTCCGAGAAAGTACTGTATAAAACTTAAATGTTAACAAACAAGCATGTTCCACAGAGATGTCTAGTAGGCTAATTCAAACATGAACCCGAGGTTCTTTCCCTTATGTTAATTACACTATCGCTTCAATGAACTAAACACAATATTAAGCATCCAAAACAAATACAGTAATTTTCAGGAAGGCTACTATTCATGCAGAAATCAAAACTCATAAATTTGTGGGTAACAATGAAAACAGTCCCACATTGTAAGCGCATTAGTCAGGAAAGAATTAAAACTGTTAGTCTACTCGAAAGATGATAAAAAGGATCATAAAAAAACTGATATCATAAAAGAACTGATGTTAAGTCCTTGAAAATCCTTTTCTTCTCTTCTTCTTCTTCTTCCTTTCTCAATTTCTCGCTGGCATTTTTCTGCTCCAACAATCCAAGACTTGAACTAGAAGATTTACAAATAGGAGACAAGGAGGAGCTCCTACTTCTTTGCCTCTTATAGCGCTTCAAAACTGGAGAACGACTTTTACGGCGTCGTGGGGTTGGAGAACGACTTTTATGATGTCTTGGGGTCAGTGAACGACTTTTATGACATCTTGGGATTGGAGAACGACTTTTACGACGTCTTGGAGTCGGAGAACGATTTCTTCGGCGCTTAGGGGTAATTGAACGACTTTTCCGTCTGTATACTAAAAACATATCTAGNNNNNNNNNNNNNNNNNNNNNNNNNNNNNNNNNNNAAGGAAATCCAACAACAACCATCACCTGCTCACTTCCCATTTGACAGGAAGCATCTGAATTCTTTTAAATTCTTAGGAAGAGCATGCAACCTTATATCACTCTGGGAACTCTATATTTTAATCCATAATTTCATACTAGACTCTTATCCAATTATTTATAAAGAATCAAGAACTAATGTATTTTTTCCAAAGGTCACATGTCCATCAATGTTAGATCCAAAATGAGCCAACCATCAGATTTTATGACAACGTCAGCAATTCTTTGGCATTAGCATGACAGCAACAAAACCTACAAACCACAACTGTAGTTGAAGATGGGAAAAGAAAACTCAGAACAGAAAATGTCAAAGCATACCAAGCCCAGGCAATGGAACTACTAATTCCTGTCCACTTGAAGGTGTGAGGGAAAACGGTCAAATATTAGCAATTAGCATCCAGAATATGGACTCAAAGCGATATTTCATGAGAATGGCCCTTTTAGCTGTGACCTCAACATCAACATAATAGGTTCCAGGTAAACTTGAATGCACATATTCATTTTCTATAAAAACAGATTTACAAGACTTCATGATTGGGAAATGAAACAATGTTCTAAACGAAACTAATCCAAGTGTTCCAAGCGAAAAAATCTGACAGCCATTACCAAATTCCTTGGTCAGATATCTAACAAATTACATACATCTGTCTCTTGTAACATGCAAGTCTACAAGTAAATAGCATTCCCACTGGACATAAAAATGTACCACCAGACCTAAAAAGAAGGATAAGAAGATGCGTACATTAAATTCAAACATTATGTAAACCAAATCACATCAGCGATATGCGACACTTCAATCTTTCCAGCAATTGATTGAGAATCAGTTAAATTAGCACAAGAAAGGGGGAATATTAACGGGATCACCTGCTATGAGAATACGAGGAATATGGAGACCGGCTTCTGTCTCTGCGGCTTCTCCTGCTAGACCGATGCCCCACTGGAGATGGCGAATGCCTTCGCCTATAAGAAGGTGATCGTGATTGTGACCGTGCCAAGTCACGAGGCATCCTTCCGCCTCAACTTTAAGCCTACTAGGAATATTTCTTAGAATGGAACTTGAACACTAACAACAATTTTTACTACTTTGCCCTGTAAAAACCAAAACAAATCAATCATTAACCGTTCGTTTGCAGCTGAGAATCTGTCAAATGATCAATCAAGCAATAAAAACAACAATTCTTAACAGTTTGGATGCAGCTGGGAAACAGGCAGAAAATCTAATGAAT
>Dhingra_Pear_16_GATCAG_L001_R1_001_paired_trimmed_paired_merged_contig_40723 ---NA---
GTTGTTGTATGTGTTCCGAGAACCTGTAGCAAGAAAAGGGCAATCAACTGCATTTGACTTTGCATTTCATTAGATTATAACCAAGAACAATGGTAGAAACAACCAAAGCAATAACACTACCCGACGCAACACAAGAATGAAGAACCATGGCTAAAGTTCAAGGGGGTATTGCTTAATATGTTCCACAGTAAAAAAACCTACAAGTCCTTAGATAAAGATGCTGGAACCAACTACGCAAAAACAAAAGTAAACAGTTTTCAGGACGACACAAAAAAAACAAAAAAAAAGAAAGAAATGTTAACAAAGACCAATAATCAACATGCATTCAATACCTTAATCAAATAACAAAAACT
>Dhingra_Pear_16_GATCAG_L001_R1_001_paired_trimmed_paired_merged_contig_4073 ---NA---
ATATTATACGGTTAGTTTTTATCATATATTTATTTGTGTTTAATTTTAAATAAAATATTTTTAATAATTTTTAATCGCATAAGGTACGATTGACGGATATAATTTACGAATCTCCGATCCTCACAGAGAGAATCCGGCTTCGATTCGAAACCTCCCTTCCAGCTCAAATCAAGTCCACCAAAAAGTCAATAACAAGTGGTCTTCTCCAAAATCTCTACCAAACCACTGTCTGCAACTCTACCCAAAGACCCAACCTTATCCCTGCTTCTCACTCCAACTCCACACTTTCTCTCTCTAAACACCTCACCCCTAAACCCACATCCCAAATCCTTCAATCTCCGACCCATCGAAAAACAAAACCAGAAACAATCACCTGGTTTCTTCGGATGGGTTCGGATTTGACGCCCGTGAAAGCCACTCCGATCCCG
>Dhingra_Pear_16_GATCAG_L001_R1_001_paired_trimmed_paired_merged_contig_40733 ---NA---
CTTCTTCTTCTTCTTCTTCCGCAGGGGAGTTGATGGTTTTAAAAAAAAAAAATTCCTTCCTCTTTTTTTTCCCCTTCTTCTTCTTCTTCTTGCAGATGTGGGTCGTTGGGGTTTAATCCACTTTCTTCTTCTTCTTCTAAGCAACCCGACCCAAAAATCCCCCATCCCCCATCACTCGCCTACTCCCTTATCTCCAAATATGGGGATGGAGACCAAGAGCCTGAGACAGAGCGGACTTGAGAAACGAGAGCTC
>Dhingra_Pear_16_GATCAG_L001_R1_001_paired_trimmed_paired_merged_contig_40734 ---NA---
TACTACTTTCCATGGAAATTTTCGTCTGCATTTCAAGTGACTTGAACTAATTAGGTGCATCAGTTTAAGTTCAGCAAATCATGATAAAAAAGGGATCTTCAACCTACCGAAATAAGAGACGAGGAATTTAAAAGTCACAAAGACTAAATTTGAGATGAAATGTGCCATCAGTACAAGCATGTATGTCAGGGAAAGAGATGTAACGATTTGGGGAAAACACACACATACACACAGGATTGAACACAATCATATAACAGCTTTCAAATATAAACGAGAATTATGATAATTAATCTACATGTTGAACAAAAATTGATACATTGAAAGAGAACCAGAGGACTGAGATAAATACAGAAACATACTAGTTCAGCTTTAGGTGCCAGAACC
>Dhingra_Pear_16_GATCAG_L001_R1_001_paired_trimmed_paired_merged_contig_40735 ---NA---
TTCCATCTAATTGATTGGTGATTTCTTTGTTTTAGTTTTATGCCTTTGGCATTTGGGTACATCTGATATTAACACTTCGCCCCTACCTTTTAAGTTTGTTGTTCTCTCTATCGGAAACTCCTGGAATAATTTGTATAAATAGTTACTAATAGCAGTGTCATACGGTGGTTTGATAACTTTAGGAGTTGAAAATCTTCTTAATTAGTTTTGTCTAACCTGTAATAAAATTTTCAGCCATTTCATGTTCTTGTGATCCA
>Dhingra_Pear_16_GATCAG_L001_R1_001_paired_trimmed_paired_merged_contig_40736 ---NA---
TTCCATCTAATTGATTGGTGATTTCCTTGTTTTAGTTTTATGCCTTTGGGTACATATGGTGGTTTGATAACTTTAGGAGTTGAAAATCTTCTTAATTAGTTTTGTCTAACCTGTAATAATTTTTAGCCATTCCATGTTCTTGTGATCCATACGTAACACGTTTGCTGTGATGCCCCTCGTGTTAGTGCAAGGATAAGGGGATGG
>Dhingra_Pear_16_GATCAG_L001_R1_001_paired_trimmed_paired_merged_contig_40739 ---NA---
TGCAAAGTACATTTATCATACTATTATATTTATTTTGTAATACAATTGGCTCTCTATTATTGTTGTGCATTTGCTATTGGCGTGATAAGAATTGCCAGTATGTGTAAGGTTTGCTATGCTGGTACTGAGTTATTATTAAGAGAGTAAGAGTGTCAATCAAGAGGAATGGATTAAGCTGAGCCTTGCCCAAGCTCATCCCAAAGTACAAAGCATCGAGCTTGAGCTTGGACCGGCTCAATTGTTAACCTAAATCTTCGCACATCAGCTTTGGGTCAGTTGAATTGTAATAAAGTTTGTGCTTAGTTCTAATTGAGATCAAGGCAGTCCCAACAGGTGATGGTTTACACACAATAGGTTGGAA
>Dhingra_Pear_16_GATCAG_L001_R1_001_paired_trimmed_paired_merged_contig_40740 ---NA---
GCAAACTTTGTAACAAGATTCCATCAGAACAAACATGTTGCACAATCTTTTGTGTGCTCTCGATATATTAATAAAAAGTATATTGCACAAGTGCTGCAAGCATGCGTCCATTAAACCTTCCGTTTCTTCTTCTGACTTCGACACCAACAAACCCGAAAAAAAGCTTCATCTTCTTCCTCCGAACTTAAAACTTCCGGTTTTCCCTCCCACTGCCTTAAAGGCTTCATAGGGGAAATGCTAAAACCTTAATTCACTTAACCAACAAGGGATTTGACAAACTGCAATAACGACGACGCAATAATTCCTCTCTTTTTCTTTCGGAAAAGACAATGGTGCAACAATAT
>Dhingra_Pear_16_GATCAG_L001_R1_001_paired_trimmed_paired_merged_contig_40744 ---NA---
GTGAAACCTGTTGTAGGTACTCTGGCAGTAGTATGCTATTGACACATCCTCGTGTAGTCCAAGAAATCTACTAGGTAGCTCTTGCTTAATTCAGTTGCCTGCCGCATTCCTAACGGCCAAGGGAGATAGAGGAAACAGAGTCTGATGTAGGAATGCTGATGGAAGAGATAGTTACACCAAGTATGTTCACTTAGGTCTGTTCTTTTCTCATGGGATCTGAAGTATTCTAGACTTGCCGCTTATTTCATTAGAATGCGCGGTCATGAAGATAGAAAACCTGTAGGATTGCAGAATATGGAAAATGTGAATGTTCTCTTTTTCTTTGTTCAATTTGTTGTTTCCGAAGATATAATTTTGGGAAAGAAGGATCTAATGGTATTCGTATTACAATGGTCAGTTGCATGGGAACAAATCTGGACCGGGTAAGCTTGAGTTGTTTCTTTGTACACTATATTTATGTTTGCTTTAGAAAATTCAGTTTGGTAATAGTCGAATATATCTGGGTTCAAGGTACACCGCTGACAACATTTGGCTAACCCGTTTACGTGAGAACTTGAGTTCTAACAGTAACATATGAAGTCAGACTTGACCAGGCTCATGGGTATTGCCCATTAACTGGCCATGGTATTATGATCATGAGCCTATTGTGGCTATGTTTTTTATTTTTTAAATGGGCCCTCTCTTGCTGAGGATCATAAGACTAAAAGGGGAAAAATTAAGAAACCCGATTAGTACGTTGATCGACTTGGACTGTGTGGTGGTGAGGTCTTTCATGTGTCTGTCTGTTTGGGTGCGTGCGTGCGTGCGTGTGCGCATCTGTGTTCTAGATCCCAAGTACCAACTAACTTCTAACTAGCTCTTTTATTAGAAAAGCATCTGTGTTGTTATAGTGTTATGTTTGAAATTCTGTATTTATCTAGCTTTATCTACTTGTTATGCAGCGTTGTCTATGGCATTGGAGTTA
>Dhingra_Pear_16_GATCAG_L001_R1_001_paired_trimmed_paired_merged_contig_40750 ---NA---
CGCCGCTTCGACCTTTCGACTCGCCGCCGCTTCGACTCCCTCCGCCTCCTACTCATTCATTTTCCTCTCTTCTTCTGCTTCTTCTCTCCGCCGCCAATTCCGTTGCTCCTCCGCTCTTTCTCTAACTTCCGCCGTCAGAGATTTGCTCGGTACTGATACTGCCGAGGTTGCTCCTCCGCGTCTTCTCTTAATTCCGCCGTCAGAGATCTGCTCGGTGCTGACACTGCCGATTAA
>Dhingra_Pear_16_GATCAG_L001_R1_001_paired_trimmed_paired_merged_contig_40753 ---NA---
CCAGAAATTTAATCACAAAAAATTCAATTTAATGAAGAATTCTCCAAAACCCAGAACCCTCTGCCAAATGAAATGGTCAAAGCATGGAAAGTAGACTCGAGAAATCCAATCGTTAAAAGCCATCAGAGGAAAGGTTGAAATATAGCTATAAAAACAGGTCCAACCAAGTAAAGTAATCCACTTGGTTATTAAACGTAAAATTCTACAAAATCACTAAAAACTTGTTAAAATTCAATTATATTAAATCACAAATTTGAAGCTGATTTTGACATGCAATAGGTCTAAAAGGTACCTGAGGTGATAAGGTAT
>Dhingra_Pear_16_GATCAG_L001_R1_001_paired_trimmed_paired_merged_contig_40754 ---NA---
TTCAGTTGACAACAGTAAAGGAAGTTACAAAAGCACCAAAATAAAAAAATAAAAAAAATCATCATCATAGAGAGCAAATAACGCCTTCATGCACAACAAAATTCACCTTGAAGTACAAAAATAGTTGTTTCCCAACAAGAAAACAGAGAGATGCCAATTACGAAACATGTTTTTATCCAGGCATAAAGGTTGGGTTACAACTTAGGAGACAACATCTTTAATGATTAAAAAAGTAGCTAGTGAGGACTGCCAATTAACTACTTTAGCATACAGCTCACTGCAGACAAAGCCAATATGCACCAAAACTCAACAATTGCAAAAAAAATCTAAGATTAGGGATCCAGGGAGTGGAAGACACACAAAATATATACTAATAGCAACAGACTAACACACATTGCATAGTTTGCACTACTTTACATCCTCACATGCATGCACCTCAGCTTGAAGAA
>Dhingra_Pear_16_GATCAG_L001_R1_001_paired_trimmed_paired_merged_contig_40760 ---NA---
CAATACCAGAAAAAGTTTTGGTGTACGTGTTACACGAACTTGCTGCAAATACATTAACCATGATGTTAACACTCATAGACTAAAAGCCTACATCGAATTCATGCACTTCAGAAACAGGGAAATCAACTGCATTCTGATTTGTGAAGTATACTATCGTCATCAGTCACATCTTAGTGACCCCCAACCCTCATCGGTCTTCCTAGTCTGACAAC
>Dhingra_Pear_16_GATCAG_L001_R1_001_paired_trimmed_paired_merged_contig_40762 ---NA---
GCTGCTGGAGAAGGTGATAGTAGGTATTTTACTTTCTTTTTTCTGGCGAATGAAAATTGGAATTATGAAATTCATTTTTTTGATCTCTGTGTTAAACTAAATTAGATTAGGTTGCCTTAGTTATGAAATTCATACTAATAATTCGAATAATTATAACTATGTGTCAATCAATCAAATCGTCAAACAAATTATTATCAGTGTTAGGCTAAGCCCGTAACTCAGATTAATGTGGCACGTCTTTCATCTTAATTTGTGCCAAAGAATGACCCAATGAGTTCATTAGATTATTCTTACTTTTTTACTTTTATTTATTTATGCGTAACATTTTTTCTAAGAGCAATTCTAGTCCTAAAAATGCATTGGCAGTCAGTCTATTTAATTCAATGAACAGTAATTGACCAAATACATTTTCACCCTTAAAATTGGCACAAACTGTAGTCAATTTGTATTAAAATATTATTAATTTTTTTAATAAAATAATAAAAAATAATTTAGTTTTAATTTCGGATATGATTTTTAACCAATCTTATCATGCCACGTGTCATTATCCGAAAGTACTATTTTATGGATAGATTTT
>Dhingra_Pear_16_GATCAG_L001_R1_001_paired_trimmed_paired_merged_contig_40763 ---NA---
TTTTTTTTTTTTTTTTGTTTTACTTTATTAAGTGTTAAATATTTTAAACCACTGGATCCAAACTAATATAATTTTTCGCTAATATGCATTTGGTCCTTACAAGTCCTCAAAATAAGGACCTTAAGAGAGCATGACTCATAAGCTTTAATCTGCAAAGGAGATTTACGAACTCCCAAATTTCGACAGAAAGCTATTAAGGAGTCATTTCTCTTCAACTTCAAATCACTATCTGACACGTAAATGAGCTATTTTCTTTAAAAATGCAAATCATTGTCTAACATATATGCAAAAGTAACTCCGTTAAAATCAGAAAAGAATAAATAAGTTTTGCAAACATGTCAGACAGTAATTTATCTGCAAGAGGAATGGACAAGGAACGGCTTGTTTCATTTACATAATGTGTGGAATTTTACATGGTTATTTGTTTAGAGGGTTAGAGATCACATTCACATGTCAAACAAAACAGAGTTAAGAAGAAAGTAAACTGCAAGAATGCACAAACAAAGACCCTGGAATTGGTAAGATAATGCAAAGAAAGGCCTTTGCATGTAATTAACGATGATCAGCATGTAATTAACGATGATCAAGGGTACGAAAGTACATGATTATTT
>Dhingra_Pear_16_GATCAG_L001_R1_001_paired_trimmed_paired_merged_contig_40765 ---NA---
TTATATAAAATGAAGCTCAACCCAGCAACTATATTACACCTCCTAGTTAGGTCTCTTCCTCAAAAGATCAGGAACCAAAGAGATATTGAACAACCATGGTCGAAGATGGCGAGGGATGTATTTGACATGTTTTGATGATACGGGTGAGTGGATTCCATGCTATGCTTGTCAAGTGAGCAGTCCCGTTGCAAATAATCTTAGTTTCGTTGTCTGTTCGACCTGAAACCTAAGGTAAAGGTTAGGTATATAGTACCCCTGAAAACCCTAATTAGAAGGTAATCGTGTTTTTTTTTATATAGATTAATTAACTTGATTGACCATCTAACAAATTAAACAAGGCAGCTTCGTATTAGATAACTATATATTGAGTAGCATCTTGGTATTTGACCCAGTAACCTAAATTATAGAGTTACTTTAATGCATAAAAGAGTCATTAACCTAGAAAGAAGAAAGTAAATTAGAACTCCCAATCTTAATCCTGTTTATGCATTTATTGGATAATTCATTTGGAAAGCGGTTTAGGTATATCTTTTGGCTCCTTCTTTTCCTTTCGAAATATGAAGAAGAAAGCAATTGAAAAAATAGTAATAGGTGGCTATCCCTTTTGCGGTAATCTAACATAACTTTGATAGTCGTTGGACTTTTACCCTAGTTTTTGCAGTTGCAGCTGCCCGGTATCGATTTTTCAGGTGTACGTAGGTTACACACCCAAACCCAGTCCAAAAAGTAGGCAGGCTTATGATCTTTTTGTTTTTCCAAGACATCTTTAATATCAAATACCTGAACTCACTCTACTAATTAAATTGGATGTGAAACCAATCTAGTTACCAAATTAGATTAAGTTGCTTCCACAATAGCATTTTCTTGCTTTCGAACTGCAGAATAATTAGCATAAGCCGCATAGGTACATCCTTAATTAGAAAAATAATGTGGCTAGGAGAGACCTAGTAGTGACTAGCTAGCTAGTCTGCCACCTGGAATGTTGATAGGTCGAACAGACAACGAACCTGATGTATAAAGCAATTAGAGACTGTTCATTTGACAAGGGTTTGCATGGAATTCAACATCTTGATCCTTGAC
>Dhingra_Pear_16_GATCAG_L001_R1_001_paired_trimmed_paired_merged_contig_40766 ---NA---
CAGTTAACATAAAAGCCAGCGACTTTGGATTGAGTTTGCAAGTTGGTGGACTCTTTCGATCATCAACCCCCAATCAGTCAGTCAGTCTCCTCCATTAACGACAATATGAGAAGGAACAAACAAGCTCTTTTACTCTACGACGGACACCCCACAATTACCGTCTGTAGCCCTTAAGAAGCTTTAAGCTTTAAGCTTATTTGGTCTCTGCAGTCTGGAGAGAGATAGATCACAGACAGACAGACAGACCAACAGCCCTTGAAAATTTTTACAAAGAGGAGAAAGGCAGCCTGCCTTTTGTTGATGTAGGAG
>Dhingra_Pear_16_GATCAG_L001_R1_001_paired_trimmed_paired_merged_contig_40771 ---NA---
TGGAATCCAATAGCTAGTACTTATACATATGACCAACTACTTAGATTCAGATATTACCTATTACATGTCCGTAATTGTAAGTACCTATCTATGCCTCACATTTTGAGCTATCTAGGCCGCCTCCGTCTCATTCAACAAGTAAACAAAAATTTAAACAGATATCTACTCCTAGTTCAGTGATTGCATTTTTAGTACTGAAATCCCCCCAGTTCAATTCTTCCTCATGCACGACTTATCAAATTCAAAAAGCAAAGTACAAGCTCCTTCCTAAACATTTAAATTCTCTGCCATCACATGAAAATCTATACAGAACTCCAACAAGACGTGGCAAGTAGTCATCAG
>Dhingra_Pear_16_GATCAG_L001_R1_001_paired_trimmed_paired_merged_contig_40772 ---NA---
TTACTTTTACCTGAGATGTTACTTCTTTTTCACTATTTCATGAATTATGTCATGTATGTTACTAGTTGATGTTGAGCAGTATTGAATTGGACGCTTTGTTTTGTTTAGCATCTAGTATTTTGGTGCTTAAAGATATTAACTTTTTAATGCATTAGATATCAAATTGTGGAAATCAACCAAGCTAGTGATTGCATTCTCAGTTCTCAATCCCTGCAAAACTCCACTGTTCGCTACTGCGAGAAGTTG
>Dhingra_Pear_16_GATCAG_L001_R1_001_paired_trimmed_paired_merged_contig_40773 ---NA---
TGATGTTGAGCAGTATTGAATTGGACGCTTTGTTTTGTTAGCATCTGGTATTTCGGTGCTTAAAGATATTATCTTTTGAATGCATTAGATATCAAATTGTGGAAATCAACCAAGCTAGTGATTGCATTCTCAGTTCTCAATTCCTGCAAAACTCCATTGTTCACTACCGCGAGAAGTTGAATCTAAAGATTCCAAACAGTCACTCTTGTGGTTGATGG
>Dhingra_Pear_16_GATCAG_L001_R1_001_paired_trimmed_paired_merged_contig_40777 ---NA---
AGAGAGAGAGAGATAAGAAAGAAGAATTGTTGTAAGTAGGTTATTCCCCTCCATTGAACCACAAAAAAAGAAACTTGGGGAGACCCCTAAAATTTTGGCAGGCTTGAAATGAAGAAAATTTATTTTTCATCTATCCGTCATCTGCCGAGTTATTGAACACCAACCAAATGCATATAGCCTTGGAGAAAGACTCATACATAAACAAGCATACAAATACTAAATTCTAAATT
>Dhingra_Pear_16_GATCAG_L001_R1_001_paired_trimmed_paired_merged_contig_40778 ---NA---
TTGTTTAATTGAAGGTTAGTCAATATGCTTTATTCAAGAAAACAAAAGGAGATGGGTTTTAGCAGAGGAAAATATAGTTTCAAGAGGTAATATCAAATTTTCAGAAAATTTTATTTTCATTTATCCGTCCTCTGTGGAGTTATTAACACCAACCAAATGCCTACTCAGTTTGCCAATACTTGATAAAGTAAACTCAACCACCGTACTAAGAACTTGTTCTGAAATACTTTTAAAATAACTGAAAGCGTTTT
>Dhingra_Pear_16_GATCAG_L001_R1_001_paired_trimmed_paired_merged_contig_40783 ---NA---
AGCAGTTATCACTATATTATAGGTCTCAAATTCGAATATCTTCTCCAGAATATTTGATAATTAACAAAAATAAACAAGTAGCGTGACATTTACGAAGCACATTTTTTTAAAAATCTAATTACTTCTTATATATCATGCCTCACTCCTCAGGCGCATTGAGCTCATTGAGCAGATACTCATCAGATAGCATGCTTTTCAAGGAATGTGAGGATCAGCTGAT
>Dhingra_Pear_16_GATCAG_L001_R1_001_paired_trimmed_paired_merged_contig_40784 ---NA---
TGATACCCTATTGGCCAAATAATGACTTGATAAATTCCATAAAATTATAGATCAGCCATCGATTGGGAATTAATTTTTAGGCTAAGGTCATTTTTTGGCTTTTGATTTTTTAGCTCTCTTTATTAGACATAGGGCTGGTTCAGTATGGGATACCGAACCGAAAACCATGTCCCGATTCCCAAACCAAAGTTTTCGAGAATAAAAAATTTCATGACCGATCCCAAACCAAATTTTCGGAAATTCCAAATTTCGGAAATCCCGAAATAGTTTATGGATTTCGGGACAAATCGAGAATCCCAAAATAGTGACCAATGCATAAATTGCCTTAAGATCTGCTAAACTAAAGTAACAAAACGACAAAGCTATACAGATTACAAACCAGATACAAAGCTATACCTTATGCCAAATCCTTCGTCTTTTTCAATTAGACGCAATAACTATATAAAACCTGAATTGGTAGCAAATGATGCAATAACTTCCAGACTAAATATTATG
>Dhingra_Pear_16_GATCAG_L001_R1_001_paired_trimmed_paired_merged_contig_40787 ---NA---
ATTAGGAGAAGACCTAAATGCTAAAAAGGAAAAAGAAAAAGGAAACAAAAGATCAAACCAAAATCAAGGGTCTCTACATAAGGCAATAACCTTTGGCCTTCTATGGCATATTAAATAACCCTACTTCTTTTGCTACTTTTTAGGTTGAACATCATGTCTTTTCTCTCGCAAAGTCGCACCTTTTTTTTTTTTTTTTTTTTCTGCTGAGAAAATATCTAGGGTGAACCTGCTAATGCATGATGATGGGACGGTGAAAATCAACTCTACAGGATATTTTGCCCTCCTTGGCTCACAAATTCCCTGAATCCAAGGATCAGCCAACTTCTTAGTAGATATCCTTGCATAGAGGAAAGACTCTGGGTTACCCCTGACTTCTAGCAATGTAAATCATTTCTTACAGCGAAAGATTCCAAAGCCTTTTGGTGTTTGTTCATCCATGAATTTCTGAATTCATCTAAACGGACAACAAACAGACAGTC
>Dhingra_Pear_16_GATCAG_L001_R1_001_paired_trimmed_paired_merged_contig_40788 ---NA---
TGTTTGATATTTGTGAATATACGAATACTTAATGTTAAGGTAAGTACTCATGAAAACCACATGATTACAGAATAGACCGTGTCTATTTAGATGAATTTAGAAATTCATTGATGAAGAAACACTGAAAAGTTTTGGAATCTTTCACTGTAAGAAATGATTTACATTGCTAGAAGTTGGGTAACCCAAGAGTCTTTCCTCTATGCAAGGATTTCTGCTGAGGAGTTGGCTGATCCTTGGATTCAGGGAATTTGTGAGCCAAGGAGGGCAAAATATCCTGTAAAGTTGATTTTCACCGTCCCATCATTGTGCATTAGCAGGTTCATCCTAGAAATTTTCTCAGCAAAAAATTAAAAAGGTGTGGCTTTGCAATATAAAAGACATGTTGTATAACCTAAACAGTAGCAAAAGAAGTAGAGGTATTTAATATGCAATAGAAAGCCTAAAGTTTTTGCCTTACGTGGAGACCCTTGATTTTGGTTTGATCTT
>Dhingra_Pear_16_GATCAG_L001_R1_001_paired_trimmed_paired_merged_contig_40792 ---NA---
CAAGTTATGAGCTTTATGCTCTACATTCTGGGAAGCATGAGTTTGTTGGAGTGAGTCCAAGGCTCCTTACGCGTCCTGCCGAAGGACGAAGAAATGCTGGAAATGGATGGAGTGCGTCCTAATCTCTCTTCTCTTACTTTCTCCTACTATTGTCCTACATCACCTCCAAAAATGCAAGCTCCAACTAGCATTTGTGCTCCTTGGTCCCATTTAAATACCCTTGAGCTCCCAAGAGCATAACAAATACAATTTCGGAGTTCAGAGAATCACACTGCATCAACAAAGGGATTAATGGAACTCCCAATACATTCAGGAATCTGACCTCAAACAAGCGCTAAGGGCTCAAGTTCCTTGACTTCAATCCAAAATTAAAAATTCCAGCCTTGCTACAATTCAAGTATCGTGAGAACAGTAAGCAAGCAACCTGGTCAGCTGCTCACAAC
>Dhingra_Pear_16_GATCAG_L001_R1_001_paired_trimmed_paired_merged_contig_40793 ---NA---
GGCTTACCAAGTTATGAGCTTTATGCTCTACATTCTGGGAAGCATGAGTTTGTTGGAGTGAGTCCAAGGCTCCTTACGCGTCCTGCCGAAGGATGAAGAAATGCTGGAAATGGATGGAGTGTCCTAATCTCTCCTCTCTTACTTTCTCCTACTATTGTCCTACATCACCTCCAAAAATGCAAGCTCCAAGTAGCATTTGTGCTCCTTGGTCCCATATAAATACCCTTGAGCTCCCAAGAGCATAACCAATACAATTTCGGAGTTCAGAGAATCACACTGCATCAACAAAGGGATTAATGGAACTCCCAATACATTCAGTAATCTGACCTCAAACAAGCGCTAAGGGCTCAAGTTCCTTGACTTCAATCCAAAATTAAAAATTCCAGCCTTGCCACAATTCAAGTATCGTGAGAACAG
>Dhingra_Pear_16_GATCAG_L001_R1_001_paired_trimmed_paired_merged_contig_40794 ---NA---
GAAATGCTGGAAATGGATGGAGTGTGTCCTAATCTCTCCTCTCTTACTTTCTCCTACTATTGTCCTACATCACCTCCAAAAATGCAAGCTCCAAGTAGCATTTGTGCTCCTTGGTCCCATTTAAATACCCTTGAGCTCCCAAGAGCATAACCAATACAATTTCGGAGTTCAGAGAATCACACTGCATCAACAAAGGGATTAATAGAACTCCCAATACATTCAGGAATCTGACCTCAAACAAGCGCTAAGGGCTCAAGTTCCTTGACTTCAATCCAAAATTAAAAATTCCAGCCTTGCCACAATTCAAGTATCGTGAGAACAGTAAGCCAGCAACCTGGTCAGCTGCTCACAAC
>Dhingra_Pear_16_GATCAG_L001_R1_001_paired_trimmed_paired_merged_contig_40800 ---NA---
TGTGACAATCTTCTCTGAGATCAACAATACGGATGAAAGATGATGAGCAACGTTTTACAAAGTGCGAGTAATATTCTGGAAACGATATCTCAATAGGATATAATGTATATGTTGTATGCTTTTCGGTGACACTCCAGATTCAACATCAACAACAATGGAACTGAGAAGATCCTCAAAACATATTAACTGAATGCTGCAACCACATGACAGCAAAGAAAGGAAGTATGAAACTATATTGTCAATTGATTTTTCCCTAAAGTCCAAGAATAAACATATTCCAAAAGTTCTT
>Dhingra_Pear_16_GATCAG_L001_R1_001_paired_trimmed_paired_merged_contig_40805 ---NA---
CACAAAATGGCAAGGAACCAACTTCTTCCTCCAACAATCCAAATTTCTGATATTTGCAAACAAAGTAAATTTGTTACCAACTTAGAGACTTTCAAATTCGAAAACCAATTCTAATGAAATTTTAGTTAAAAGACCAAAAGCACACCAAAAAAAAAAAAAATTTAGAAATATTTTGAATCCAACACAACTAATTTGGCCTAACAAAGAATATGAAAGCTTAAGGCGTAGATGAAATGTTCAGTAAACTGCAAGGGGCCTCGGCCAAGGCCATAATTGAACAATCATGTCATACAACTCACAATTACTTCAATGCATTTGATTATAAAGGAAAATTAAATTTGTTCAATTTTGATATAAAGAACTCAATGCAGGAACAATTTTTGTGCCTCAATGGCGTGAGAAGTAAATAACCAAGTTTATATACTGCAATTCGAATAACATAATTATAGGTTCATAACACTCCAAATAAACTTCACCCAACCAACATGAAATGACACGAAAAA
>Dhingra_Pear_16_GATCAG_L001_R1_001_paired_trimmed_paired_merged_contig_40813 ---NA---
TCAAAAAGTTTATGTGATGAAGCGACAAATTTCAAAGTGAAACTGCCATCTGAGTGTGTCCTAGTTGACGAGTGATTAACAATCATCTGCTCTTCTACGAAACATCGGACGACAGCAAACTAGTCCATTATGCCAAAAATTGTAGTACAGGTTGAAAAATTGAAGAGAAGATTCAATGGCCCTCAATTCTGTGCACATCCAAAAGACTTCCAAATCGTGTTTTACAAGTTAGACAAATAAATTCTACCCACAAAAATTTCTTATATGAAAGGTATGGGGAGCTAATTTCCTTCTACTTTTCCTTACCTCCACAGTAGACAATGAAGTTCGC
>Dhingra_Pear_16_GATCAG_L001_R1_001_paired_trimmed_paired_merged_contig_40814 ---NA---
CTCCACAGTAGACAATGAAGTTCGCAAACATCTGGTCCTCACCACAAGTCAACATAAACGTGCGGGACTGAGGAAAGCTATTTCTGTGGATGTCGAATACTCCATTCCTTATCGTGGTTGCGAGATGAGTACTATACTTTACATGACACACCCTAACCCTGATGTCCCCACATACCAGGGTAGGCATGTGCTGACTGACACCCGAGGGTGATGAAGCCATT
>Dhingra_Pear_16_GATCAG_L001_R1_001_paired_trimmed_paired_merged_contig_40815 ---NA---
TTGATGCGCATACCATGAACCATACTGCAAAATGTTAACAATTACATGTATAGCGTTACGGTTTTACCTGCTTTGTCCAATTTATATTATACTAGACACAATTATTGGAACCAAGAAATTGTCTAACTTTTTACAATTTAAAAGGCAGGATAGTTGAAAAACTTAATGCTGAGTCGTAAAATAAATCAATGAATGTAGTATCAGAAACGAAGGTGTATAGACAATCAACTAGTACATGCTGAAAAACAGTTGCATATTTCACCAAATGCACCGAGAAACAGTTCTCCGAAAAGAATACCTCATGAAAGCAAGCAAATAATACCTAAACCATACCGATGCAGAACACGACGGAGATAAGGAGAAATTAGGGAGTTCTGAAGCACAATTAGCCACATTTCACAATAGCAAGAAAAAGAAAAGTCTTATACTGAATCCTATAATAGAAAATACTCTTTCAATATTCCCCAGACTGATTCAATCGATTTACCAATTCAGCCAACGACACGAATATTGGAGAGAAGCTATTTAAGCTATTTATGATTTATCTCAATTTTAGCATG
>Dhingra_Pear_16_GATCAG_L001_R1_001_paired_trimmed_paired_merged_contig_40823 ---NA---
AAATTCATGAACTTCAGAAAACCTTCCAAAACCAAACAACTGAGAATCATTTCTAGATTCTTTCGAGATAATAACATAAATCACATGCATCCATAAAGAAAACTTGATTATTCTGAGTTGTAAGTTAATTGCGGTGTGGCAGAAAAATTGCATCCCTTAGTTTGTTAAAGCCGAGACTACCATTCTTGTTCCTTTGTACTTAATGAGCTGAATGACAAACAAGTTTAAAAGAGCTGTCTGATTTGCACGACGGATGAAATAACAAGGACCTAATACTTCAGTTGCACCCACTTGATAATATAACATGGGAATCCTCACAGTGTTCTAATCCAAGTTTTTATAACCTATTTAGATTTATGATTGGAACCATTTGTTAGGATATCTCACAAGGTGACTCCACCACCCTAATAATTAGCAGCCCAAGTGAAGACAGACACAGTAACAACAATCATAATTACGTTC
>Dhingra_Pear_16_GATCAG_L001_R1_001_paired_trimmed_paired_merged_contig_40824 ---NA---
AAAAAAAGGGAATAACATTGGTATTGTTTGGGGAAATGGGAAGAAAAAAATGGAAGGGTATGAGTGCTGAGCGTAGACTACTTTTGGTACTCTTAAAGGAAAAGCAATCAATTCGATAACCATTAAGTTGAAAAGAAGAAATTGTAATGAAATTGGGATCTCAGCTCCTAGTCACTGAATAGTACTATTCTGTCCTCTGAGGGACTCCACCAAGAGGTTCTTGAAGAAAAAGTCTCCCCCACCTCACCTGAATCCAAACTACATCCTTATCCGGATAAACCATTACGTTGAAAAAGAAGAAATTATAATCAAATTCTAAATTCAAGCTATCAGAAAAATGTAATCCTTACCAGATTAACAAAGTTAACAGCAAAACAAACCAAACTAAAAGCCTAAACCAAAACAGGAAAATAAATTAAATGACAATGAAAGAGTAAAACATGTATGAGCAAGGCAGGGGTTTACAAACTATGCTTGTTCCTTCAAACATTCATAAAAGGGACTCGAGTTTTGCCAATTACCCCACAATTGCAGATAATTATAACCATATTCTATTCTAATTCTAAGAAGTAGGTGTCAATCAAATTATTAAGCCAGCAAAACCGAAGGAAAAAATGTTAAAGAAAGAGAAACATAAATTGCTCATCATGGATTTTGGAAAAAAAAAAGAAAAAAAAGTTAGAAATTTAGAATACAGAGGTCACCTATTCCTTTGCAAACATATCTTTGCAACTCAAACACATAGTTTTGATAATGTTTGCTTGTCTGTGACATAAAGACATTTTACCAAGAGTTATTAGTTTTTTCCAAACCTTTCAAGTAAAATTATGTTCTCTTACTGATATGAAATTAATTTGAAAGTAGAGCTCGAATAAAGCTTGAGGGGTTTAATAATATTTTCTCATCCATTTAAAGGGTTTTAACAATATGAAATTACATTCAAACTTCAATCGAGTTGCATGATTAATCCATATAGTGACCAATATGGATTCAGGGATCTAAGGGAGAAATAATTCAGGCTATTTCTATCAGACATATCAAA
>Dhingra_Pear_16_GATCAG_L001_R1_001_paired_trimmed_paired_merged_contig_40825 ---NA---
CTTATCTCTCTCTATTCCTTCGGGTAATTTTCCAGTACACTTTTCCATTTGCTTCCCACACTAATCTCACCCTGAAACCAACAAATCCCAAAAACCCTCAAGCCATCCAACAAATTGAAAAAACACCATCTTTGCTTAAAATTTTGAATTTTTCTCAGGAATTCTCGCCTATCCCTGAAATTTTCTTGGTGGGTTTTCCTTCTCAGGTCCCGTATGTAAAAGGGTTTTGGCT
>Dhingra_Pear_16_GATCAG_L001_R1_001_paired_trimmed_paired_merged_contig_40827 ---NA---
TGCATATCTTTCTGTTTTTTTCCTGCACAAAACTCATCCCATATAGAAATTAGGCACCGATCATCCTCCATGAACACGCAGGAAATTTCAGAGACCCAAATATTTCCTAACTAACAATACAAGATCTGAAGATCATACGAACTTCAACATTTTTACGAACAAAAATGCAACGTAAATCTGCATTTGAGATGAAACAACTTAATTCAAAGGAGGGTTTAAGCAAATTAACCTGTCCTTTTGTTTTTGGGTACAAGAGGCTGTACTAC
>Dhingra_Pear_16_GATCAG_L001_R1_001_paired_trimmed_paired_merged_contig_40828 ---NA---
ATATTTTAAGAAAAGTGAAATCTTTAGAAATGTTAAAGACATGCCAATTATGAATCCAAACAAACCCAAAATCCACAATTCAATACAAAGACTACTTCTCCGGTCCACAATGTATGAAAGCAAAAAATAAATAAAAAATAAAAAATAAAAAATAGTTCCTTTGCTTTTTCATTTTTTTATTTTTTATTCAAAAAGCTTTGATCTTTCTTATATATTGAAGATCTACCGTTCTGGGTTCAACTTTTTCAAGCTTTTCAG
>Dhingra_Pear_16_GATCAG_L001_R1_001_paired_trimmed_paired_merged_contig_40829 ---NA---
TGCCCTTGCTATCAACTCGGATTCCCCGACTGGTAATCCGAGTTGATAGCAAGGGCAGTGAAGCAGTGACAACGACGGCACTTCTTTCCACAACCCATCAAACAAAACCCGCGAAAATCAAACACTCGGAATCGGAATAAAAAACCAAGGGTGTTCGAAAGGTTTCTGAACCCCTGAAACGCTCCAATCCTGGAGCCCGAAAAATGGATCCCGTAGAAGCC
>Dhingra_Pear_16_GATCAG_L001_R1_001_paired_trimmed_paired_merged_contig_40843 ---NA---
TACAACATGAACAAACCAGTATCAAATCACTTACTCCAACAAAAAATCACAACACAACAAATCACTTGCCCCAAAAAATTGTAGAGAACAAGCCTGCATAAACATGCAGGCAAAGCAAAAAATTATAATAAATCAACAATTGTCAAATAGAAAAGAGAATGTATTTAAGGTTGAAAGAGAGCAGGCTTAACATTTTGTCCTGGTAATTATTTCCAACTCTTCCATGTATCGCAATTATATTCTGACTCTTCCAAATCAGCCCTTTTTTTTTTTTAACCGAACACTCCGCAACATCCATTGGAACATCCAGAACACCATCATCAGAACTCCTAGAGCTATAAATGATTTTCTCCTATTTTAATTAACTCCACATTCTTTAAACATATTATGACATGAAATACGAAATTAATATGGAACAGAAATCTATACCGCATCATGAAAGTACAAACACATGTTAAAGCTATGCAATGCACTGTACTATCCATTATGCACACCTTTGTTATCTATGTATCACATTCACATGTCTTTTCATTAAATACCCAAATCAATGCAAACAAAATCAGATTAAATACTTATACAACAAAGTTACTTATAAATACTTGTTATCAATAAGGAAACTAAAAGCAAAGTTGTATTCTAACCAAAACTACAAAGCCGCAACGAAAACCCTTTGCAAAATAGCTCATGAATATGATCAAGCACCTACGCGTTAATATGCTTGGCACCATGTTGCCAAACTCAGATGCTTGATCTTCGTCCATATGCTCTATTACCT
>Dhingra_Pear_16_GATCAG_L001_R1_001_paired_trimmed_paired_merged_contig_40845 ---NA---
TAAGTTCATGTCCACCTGTTCAATCAGGGATATATAGACATCGGGTTAAAACATCGATGATATCACTCTTGTGTGGAGATGAATCAGAGATCAACCCACAGCACTGTCATTTGCACTAAAAACGGAATTATGAAATAACAGAAGATGCCGAAAGGTAAAGTCACCAGTTTTTCTGTTAAAACTTAAAGTCACAATTAAGTCCCAAAAGGTATGCAAGAAAAATTATTTCTCAAGTATGAAGGGCTACTGAGACAACAATTTCTAATTTGAATAACAAAAGGTGGAAGAGCTCTTCTTGGAGTGTTCAGTGATTGGCACAAACCTTACAAAAGTGAAAGAAAAATTTCAAAGCAAAAGAATAACCATAATTGAGTCTTAATTATCGTGAGATTGTCGTCTCCGTGATATAAGCTCAAGAAGATGCTTTGCAAAATCATAAAGCACATTCATGTTTATTACAGTATCTCCAATAGCCTTATAGGGTTAACGACTTCAAAATTAATAATTTTGAAAAACCTTATAAAGTCTCATAAGATTTCAATTCCATGAAAAGAAATTCATTGCAGATTTGCAATTAGAAAGTGTCGTAAAATCAGCAGCTGGTCAAGTGCCAATTGATACTGATAATTCAGATTCAAAAACTTGAGTGAGCAAGTAATAGGCACAGTTTCTCTGATGAATTAAAACTTCACCTCTTCCCTTAAAAACAAAAAACAAAGTGATCGTCCATTAGAAGCAAGAAGTGACAAGAAATTTATAATCAAGGGCTAGATGCCTCAAAATCATATTGTGTACCATGTCCAATCCCTTTTGAGCGAAATAATCATGGAATAGGTAAACTTAATGCTTTTGTGACGAATCATCAAAGAAGATACCAAACTTCACAAAGAGGTTGTAGTAGCCTAAACGGGATAAACAAACAATTTGCCAACCAAATTTTACACTCACCTTTACCAAGATCATCAGGATC
>Dhingra_Pear_16_GATCAG_L001_R1_001_paired_trimmed_paired_merged_contig_40848 ---NA---
TGTAGACCATGGGTGCTCGACTTCCACTATAGTATTTTACTAGAAATCGCGAACCACGCATTGCTGCAGGATTGAAAATTTTACGACATATTATGTTTAAAATGTTGAGAATACTGCATTTAAGAATCTAAAAACAGATCAAGCTCCGGAAATCGAAAACAAATAACCAAGACAAATCAACACCAAGAATTAACGTGGTTCGGCAATACGTG
>Dhingra_Pear_16_GATCAG_L001_R1_001_paired_trimmed_paired_merged_contig_40849 ---NA---
GTCATGTCCTGTTCGTTCATATACTATATACAAGATAAAGTAACCGATAGGTTTGACTTGTTTAAATATAGTCCAATAATATGTGGAGAATATTCACGGTGATCAACTACTTCCAACGTCAGATTTCACCGAAGAGCTTTATTTAATCATCCATTCAAACTAAATGGATCATAAATTTAGATTTTACATTCACCTTTGCCTTTGAAGAGTAGTTAAAGATTAAAAAAAGAACTTAAGCAAATCAGTACAAACCTTTGACATGACCTGAGAACAACC
>Dhingra_Pear_16_GATCAG_L001_R1_001_paired_trimmed_paired_merged_contig_4085 ---NA---
TGAACTTAAAATTCCAATATCTGACAGGTCATCGTAATTATGTGATGTCCTGAATACTTCTGGAAAGCAAAGCTAAGCTTGTGGAGCTCAAAACGCCAACATATTTTCAAATAGAAGCAAATTAAGGATGAGCTATTTCCTTTTTACAATATGTTATGGGATCTCTGTTCAATAATTTAAGCATGGTTGGGGACTAGTATGATGCAGCTGAGATTATTGGTGTCAGCAATGACGAAATAAAATTTCTAGCTTAAAAGTAAACTGCAGTACAATGCAATCCACTATCACCGACTTGTGACTGTCACAAGTAATGAAGCAACAAACACACCTTATTTTCTCCAGATCTTTGGGT
>Dhingra_Pear_16_GATCAG_L001_R1_001_paired_trimmed_paired_merged_contig_40851 ---NA---
GCTCAGTGTTTATGATTTTTCCTGGTCAATCTTTTGGTCTTGCTTGTTTGGGAATGACCATCTTTTTCTTGGTCATCATGTTATTTTTTGCTTTGTCCAGAATTTTTCTCTTGCTATATATTAAGAATTGGAATCAGTAAGAATTGAATATAAAAAAACTAAATTTTTTCAATCTATTTAACCAATGAATTGATGGAAGAGTGAAAAAGAGAAACAAAAAAAGGCCATTATTCAATTATATGGAGAATTACTTGATACGTACAAAAGGTTTGAAAATTAAACTAACATT
>Dhingra_Pear_16_GATCAG_L001_R1_001_paired_trimmed_paired_merged_contig_40852 ---NA---
GAAGGTATTTATCTTTTATTTTTTATTTTTTATTTTTGACGTTTGGCTTTGGTTTAACAGGTAGTTTAGTGGGAAAACATAGAAACATATTTTTGCTTAAACATTCTTTCCCTGGCCATAACTAAGAAATTCGGAGTAAATGAATTTGTGAATTCAAGTGACAATGACAAACCAGTGCACAAGATGAAAAATGATTCGCTATTCTTATTATGTGTTGGACATGAATCAACATAGATAGTTAAGTTGTAACTTTAACTTATATTTTTATTTTCTTCTGCTTCTCATCTACCCAAGTTTACAACGTACATACAGCTAAGGAAAAGACCGAGACATCA
>Dhingra_Pear_16_GATCAG_L001_R1_001_paired_trimmed_paired_merged_contig_40856 ---NA---
CGATACTACCATTGGACAGGAAGAGGAATTCGGACTCTTCGTTGGGACAAAGTGCCCTGGCCATTTCATCTCCAATTAGGTCGCTATTCCAGCTTTTGTATAATTTTATTTAGTTTTCCTTCAAGAGCTTTCCACTGATCTTGATCCCGCTACCCTACTTTGGGACAATAAGCCATGGATTGGAATTTAGCCCTCTTCGTCATAATCTTCCTCATCCTCGTCTAGCCTTCTGCTGAGATTCGCAAGTTGAATAGGATCAATGGCCA
>Dhingra_Pear_16_GATCAG_L001_R1_001_paired_trimmed_paired_merged_contig_40862 ---NA---
AACACACTCATTCCCTCAACCCTACCCTCAAATCTTGTACCCGATCAACTCTCTTTCTGTCCCCCTAATCGTGCACCCACCGTCACCTTCTCTCTGCAACCAACCCCCTCTCCTCTCTGCCCCATATCACACCCCCACCCTGTGAGGGCACTGATAGCAGACCACCTCCCTAGAAACCGGCTCTGCCCTATAAACCTGTATCCATACCTCCCTTACCCATTCCCCTTAACCCTCGCATAAAATCATCCTATCTCTCTCTCACCCTTGTCCCATCCCTCTGTCTCTGCAAATCGAAGAAAACAAACCCTAAACCAAATCCCTAAAATCCCGCCTAAATCCTCCCACACTTCTCTTGGACACTCCCTATCTCTCTCTGCAATTCCTAAAACAAATCTCCTAAATCCTATCTCGGACACCCCCATCTCTCTACAAATCGCACAAACAAAACCCCAAACCTAATCCTTGAAATCCCACCCAAACCTAATCCCTGAAACCCTTTCTCTCGGACACCCCATACCACAAAAAATGAACTTTAGTTTATAAAATTGCAGGCCGCCTTCTCTCTTCCTACCTTTTAACAATTCACCACTAAGATTATCTCAATAAAAACTTATATTAGCAAATCCAGTGACGAATGATGTGAAACTGAAGCTGTAATGAAAGCTTATTTTGAGAAAGAATGAAAAGCCGTCTTTTTACAACTTGAAACCAAAATTTAAGTGAATGGCCTTGTAACTAAGGTTATTGAACATGATTAACTATCCGCAATATGACAAACATCCGCAACCCTCAACCTTGTAACTTGAATCAAGCTGGTTTCACACATATCATACCAACAGAAAACCA
>Dhingra_Pear_16_GATCAG_L001_R1_001_paired_trimmed_paired_merged_contig_40869 ---NA---
ATGCTTCCGTTTCAGGTTTGGATCTGACTACTCGATCACCAAATTCTTGTCAAAGCATTTGTAGCACTTGCCATTCAAGAATAGCTTCCTGACCTCCTGTTATTTATATGAGCATGCTAGAAGTTATCTTTCTTATTGTTTTACTCTGGAACTGAGAGCCATTGTTGTGTTGTTTGGTTGTTGTTGTGTTGTTATTTGTATGTGTTTGCTTTTATGGTTTGGGTAAGAAGGCGATGTTGAGTTGGCATGACTACATCAATTGATGTTCAAGGGAGAACCAATGGAACGATTAGCTGGACATTCTTCTCCTTCGACTGATACAGTTGACATTTGGTAGACTTACAGATATTTCCCTACCATCCGCAATGATGGAATTTGTTTGTTCATTATTTCATGGTATATCTTAG
>Dhingra_Pear_16_GATCAG_L001_R1_001_paired_trimmed_paired_merged_contig_40871 ---NA---
CAAGAAATGTTAAATCCTTCCAACAGCTTAAGTTGATAACTCCCAAGTCCTAACCGGAGAATTCTTTACCATGTCACAATTTCTTCGACTATTTCAAGACGAAAGTAGAGCTGCAAATTTAAAATCGAAATACGAAATGCAAACAGAGGACACGCAAGGGAAAACAATGACATTATAAAGAGTAGGTTCATTCGATAGATAAATGGAGTTTGTGGAGTTTTATCTAACTCGTCTACTGAACCTTCAAGGACGATCCAGCTTGAAGTTTACAACTCGGAGAAAGAAACATGGCTCCAGTACTCTGTTATTCTTTGCCAACACAAGGCATTTGCTCTCACGGATAGAGTTATCGACAAATCTATGCATACAGATCAA
>Dhingra_Pear_16_GATCAG_L001_R1_001_paired_trimmed_paired_merged_contig_40872 ---NA---
TTCGTGTCATACCCGATATCTTAACAGATCGTGTCATGTAACACCCGTTAAAATAAACTGGTAAAATGGCCCAACTTGAAATCAACCCGATAATATTAACAGGTAATATAACCCGACTCATTACCCGTTAAGAAAAATATATTTTAAACCAATAAATAATCAATTGAAAAACATAATACTTTTTTTGAGTGAAAAAAAGGTTGCGCTTGCACGCCCATGGGACTCTCGAACCCACAATTACTTGATTAGAACCAAAACACAAATCAATCTTCTACCCGTGCAAAAATGGTGCAGGCCATCGACGAAGACTACTCTTGCTATGAGCCTATGTGCCATGCCTATGGGCACTAACAATAAAGGAGATCAGACTTCATACGAGACTATATGCAAGGGATCCCACCTTATTGTGAGTGTGATGCCATACACAATGGACATAA
>Dhingra_Pear_16_GATCAG_L001_R1_001_paired_trimmed_paired_merged_contig_40878 ---NA---
GATGCTTGTGGGAGATGTTCCTTGGGAGTAAGTTTTTTTCAATAAACGATGAAGCATATGGTGCCTGCGTAATACTACGATTGAATTAAGTATTTATTGACTTGTTCTGCTAGTTCTTATATATATAGTTGGGTGTGAGTGGAATCCGGTATCTAAAATTATAAAAGCCATACCGAGCGGAAGTATATGATTTTTGAGTCTTTGGTTTTGCTTACAGCTTATCAGGGTGTACTTATTTTTCATTCAGGATGTTTCTTGGTAC
>Dhingra_Pear_16_GATCAG_L001_R1_001_paired_trimmed_paired_merged_contig_40879 ---NA---
AAGAAACGAAGGATCAAGAAACAACCAACACTATAAAACATTACAATGTTATAGCTTACGACAATTGTACCGTACCGTAGTGAGATACTTGAGACAATTAGTGGTTTCGGGCAAAAGTAGACATGGTTGCAGGAAGCAACTCAATATCATTAGCCTACATCCAATTTCCATACACAATTCTCTAAAACTTGACTTGCCTAATTCTATGCTCAAAAGTTTTAACATCAAATTGATCAAGTTTCGAACACCCAACAAATTTAACAACCAATCAATGTTTAGGACTATAAACATTCCCATTAAATCAAAATCTCAGCAAACCACAAGCCCAAAGCAATTGTATAAGGCTTGAACCTCCCAAAATAATTGGGAGGGTTAGGATTCCAAACACTCCCAAACAACACTCGACTCGGAAAGCATGTAACAACTATGGGTTCAGATCCAA
>Dhingra_Pear_16_GATCAG_L001_R1_001_paired_trimmed_paired_merged_contig_40881 ---NA---
TACCCTTTATTTTGTCCTTAATAACCTAATTAGTAATAAGCTTCATGATTCACGAACGAGCAAAAGAGACTAGGCACTGCAAGCACTGATGGATCAATGCACTTACAAGGGTAAATCAAATCTCCACCCTTGATCCGTCCAAGTTGAGACCCCAACTTGATAAAGTCAGCCTCATAAGAGCGTCTCCAGTGGAGGTACCAATGTAACATCGTCTATTATAGTGTTAGGACCAGCCAGATGAAATGCAGATTGTTTTGCTAGAGAAACGAA
>Dhingra_Pear_16_GATCAG_L001_R1_001_paired_trimmed_paired_merged_contig_40882 ---NA---
ATACTGCAAGGAAGTACTTGCGGGATATAGTTTCAGGGCTAATGTACCTCCACGCTCATGTATGATCTTTAAAATTCAGTTCCATATATATGCTTGGCCGAGCCCTTCTCTATTTTCTGCTTTTGATGGGGATACATATTGTAAGGGAAATAAGTTAAATCCTTGTTTATCCATTTGGCCATATTTCTGGTGGTTAACACGTGGAGGATTTTATTTAATTTTCATGTGAATAATAAAACCATCTTAATATAGCAGGCACAGAATTCAACCCTTTTTAGTGTCAACGTATGTGCGCTTACTAGCTTGCATTGGTTATAGAAACAGCTGAAGCCAAATAGAAAGAACATTACAACTCTTTTTTCACACACACGTACGCTATAATTGGGGATGTTAGTTGAGTTCTCTGAGTCACAGAACATTGCTTTTTCTACTCTTTAACATTAGGGTACTTGTGTTTTCTTTATCGTGTTTGGGGTAATCCCTCTTAGGTAGATCTTGTGCATTATCCTATTTGATTGTTAAAACTGTTAGTTGAGTTCTCTGAGTCACAGAACATTGCTTTTTGCTCTTTACATTAGGGTACTTGTTTTTGTATATTGTATTTGGGGTAGTCCCTCTTAGGTAGTTCTTGTGCATTGTCCTATTTGATTGTTAAAACTGTTGAATATTTATTTTATAACTATGATTGATGTTCCATTGTGTGCGAATGCATGACAACAATTTAGATTATCCCAGAAAAACTGGACTACGCGTACAGCACTGTAGTTTTTTTCCACCACATATGATATGTATCTCACTTTAATGCACATTGGTTTTCCATTTTTACTGTTGTGATTTTCTTGTGGTTCCTTTGACAACAGAATATAGTGCATGG
>Dhingra_Pear_16_GATCAG_L001_R1_001_paired_trimmed_paired_merged_contig_40883 ---NA---
AAAAGGAAAAAAAAGAAAAAAAAACACATTATATTAGGTTCTGTCTCAAGGGCAGAAGAGTTTCTACGTTTAAAGGGGGAGAGAGACAAAAAATTCACCCATTTCGCAACACAAACGAGCATAACAACCCAAGACCCTGCACATGCCTCGGATTAGTTGGAGATAAACATCCAGCATCTGAATCACCAAATACCTGAGCCTGATTCAGAATTCTCTTGCTTATGAGGTCCGCCATCACACCCCTGCGCTTCCTCTTGAATGCCGCTAAGCAGAAAACTTCTCTTTTCCATCGTGACCATAAAGCTAATCTGGAAGGTCAACGTCAACCCAAAGTTTGTT
>Dhingra_Pear_16_GATCAG_L001_R1_001_paired_trimmed_paired_merged_contig_40884 ---NA---
AAGAGGAAGCGCAGGGGTGTGATGGGGGACCTCATAAGCAAGAGAATTCTGAATCAGGCTCAGGTATTTGGTGATTCAGATGCTGGATGTTTATCTCCAACTAATCCGAGGCATGTGCAGAGTCTTGGGTTGTTATGCTCGTTTGTGTTGCGAAATGGGTGAATTTTTTGTCTCCCTCCCCCTTTAAACGTAGAAACTCTTCTGCCCTTGAGACAGAACCTAATATAATGTGTTTTTTTTT
>Dhingra_Pear_16_GATCAG_L001_R1_001_paired_trimmed_paired_merged_contig_40890 ---NA---
CATAATCCTAATACAAAATTCAAACTCACAAATTGTTACCGAATAAAATTCGAACCCAGATTGCAGAAACATCATAGTCTGCAGACTGCAGAATTCCATATCTTTCAAACACTTGCACTAATCCATGGACGTTCCAGCATACTTCACTCTTGGCAACCGTTTCTTCTTCCCGTCTCTCCGCTTGCAGAGGGAAAAGGTTGGGCAAACATTTAAACTGAAATTTCGCAATTTTACTGAAGTCCAACTACCATCGTCGCTAAT
>Dhingra_Pear_16_GATCAG_L001_R1_001_paired_trimmed_paired_merged_contig_40891 ---NA---
TGTTTCCCAAATATTGATAATTACCCATATTGCAGAAACATCATAGTCTGCAGACTGCAGAATTCCATATCTTTCAAACACTTGCACTAATCCATGGACGTTCTAGCATACTTCACTCTTGGCAACCGTTTCTTCTTCCCGTCTCTCCGCTTGCAGAGGGAAAAGGTTGGGCAAACATTTAAACCGAAAATTCGCAATTTTACTTAAGTCCAACTA
>Dhingra_Pear_16_GATCAG_L001_R1_001_paired_trimmed_paired_merged_contig_40892 ---NA---
AACATATGCAACGGTGCTCTTTTTGTGTCAGCGGACTAGACCAACAAGGATTAAAACCTTTAGTTGTTTTACCATGCTGAGATGCCTCTGTAAATAGAAAAGGGTTCTATCTGTTAGGTTTTTAGCTGTAATGTAAGCAATGCTTGTTCCTCATGAGAGTAGCAGTGAGGAACCGTTGCATTAGCGACGATGGTAGTTGGACTT
>Dhingra_Pear_16_GATCAG_L001_R1_001_paired_trimmed_paired_merged_contig_40893 ---NA---
AGGTTGGTGATGGGGCCATGGCAATCTCCATTCCACCACACCCACCTTTTATTCTCTCTCTTTCTCCCCCACCTTTCTCAGGGGTTTTGCTTCTTCCTTACTGCTGCTCTTACAACTGCTGCCCCCACACGGACTTTTTCCTCCAAAATCTTGAGCAACCATTTCTCAAAACAAAACTGATTTCTTGGAGTTTTCAAGCTGCTTCTCTG
>Dhingra_Pear_16_GATCAG_L001_R1_001_paired_trimmed_paired_merged_contig_40898 ---NA---
TTCTCCTTCATCCCACCATATCCGCCGACCTCACAGATCGATCGGAGCCAGACTCAGATCAAAAACCCAAAAGCCCAAAACTTTCGAAGCCGCCTCTGCCGACGACAGACCCAGGTCGTCTTTTGCCCCAACGCAGCAGTGGAATGAGTGCTTTTGGCTTTTGGCTTCTGGGCTTTTCTTGTCTTGCCTTTTTGGCTGCGATTTCGTGAGATTAACGCAAAGCCATCGACATAATTAGGATTAAGGAAGGGATTAA
>Dhingra_Pear_16_GATCAG_L001_R1_001_paired_trimmed_paired_merged_contig_40900 ---NA---
CCTCAAGTTCATCATGTTGGGTCTGTAAGTAAAGAGAATCTCAGGGTGTTTCACACTCGGGATAATATACGCACTTTTTTTCATATCCCATCACATAATACTAAAACAGTGCTCAAGAAGTTGCACTCAACAAACAACACCATCAGTTCATGAGATATCAACTCCAACCAATTTGTCAATTAAAATGAATATTTTGCACAATCCCAAGTAAAACCTCAACCAGAACTCCAATTGTAAAAAATTGTTAAACTATAATATGTAGCGGAAATCCGTCATATCAATCAAAATTATGCTAACTAAATAAAATTATAAATGATACAAGGGTTTAATCTTATTAATTAGTTAATCAAATAAAGTATGTAAAGACATGAAACTATTCAGTAATCCAGTATATCAAAGCACTAAACTACAAGCTTCGGAGCGAGAGAGAATCATGCCTGGATTTCTCTAAGAACATCGACG
>Dhingra_Pear_16_GATCAG_L001_R1_001_paired_trimmed_paired_merged_contig_40905 ---NA---
TTTTTTTTTTGTTTCGGAAACGCAAAACCAGTGTTCGGAAACGAAGAGAGAAACCCTAGAGAGCATCGTCAGTGTCAGTATGCGTTGACGACAACACAGATACAGTCGTCAGAGCCGGAAAGGACGAAGGAAGACGCCGAGGAGTGCTCGGAAATGAAGGATTCCCAGTCCCTCGCGTCGCGGAGAGGAATTTGAAGGGGTTTCCAAGTCTGACTTCAATTTCTCCTCTTGGTCTCGACACTATCAGAAAATCAAGGT
>Dhingra_Pear_16_GATCAG_L001_R1_001_paired_trimmed_paired_merged_contig_40908 ---NA---
TTGGCTTGCCTACATCTTCAAGTCTACAACAATAATTTCATGAGGAAAGCACTGTAACAAGAAATTGACATGCCAACTCTTTTTCTTCCCTTGTTTTTCAAATCGATAATGCACATAATAGATAGGAAACCACAGTATTCATTAGTATAACGCAGCAGGAACGGATATCAAAATAGACGATTCCGAAGCAGATAGAATCCTAATATTGAGATATTAGACATTCAGTAACATACACAAACATGAATGATTCAGTGATAAGTTTACTATTAAGATTTGAAAGTCGGGTTTCTCCGAAAACTTCAGCCTAAGATCACTTACCAGAACTAAAGTATTGATAGATTATACAAGTTTTCGACACTCTATAGCGAGTGAAAGACCGCGATAACGGGGCAATAAAAAAGCATATTCAACAAACTCTCCGATTCAAAAAAATACCCATAACAAATTAAAGCAAAAGGCACCAACAAAATTTCAAATAACCTGAAGAGGAACTGGCGATTGAGATTGGAAACCTCGATACGATCCATGTCTAT
>Dhingra_Pear_16_GATCAG_L001_R1_001_paired_trimmed_paired_merged_contig_40928 ---NA---
ACAGGTCGGCCTAAAATCGACAGAGGAAGGAGACAGCTCATCTGACGCCTGGCTAATGTCATGGCTACAGTCTCTCTCATCTGGAACCCCATCCTGATCCTTGGAACCCATCCTTATCCTGAAGAACTCAACCCCCTTCCCCTGATAAATCCATATATTCAATACCATGGCCTCCTTCCGATTCGTGATCTTCCTGCAACTCGGATCGTCGTCGATCGGTTGATTGATTCGGGTCTTCCTGCAATTGGAATTTTTTTTTTCTGTTTTGTATATTTTCGATGAATTTTTGAATATGTAGGTGTTGATTTTTGGGGGTTTACGGTGTGCGCAGGTCCAGGATGGTGGGTGTCCATGTTCAGAATAGGGTAGATTCGACGACGTGGTGTACAAAGAGAAGAAAAAAAGGAAGAAGAAGAAGAAGAAGATGGTGTACAGAGAGAAGAAAAAACTGGGAAAAGTGGGAAGAATAAGAAGAAGAAGAAGAAGAAGACGGGAGTAAGGGAGTCAGAGAAAAGAAGTCAGAAATTAAAAAAACCAAATTATTATTTTATAATAAAAATTAATAATATTTTAATAAAATTGA
>Dhingra_Pear_16_GATCAG_L001_R1_001_paired_trimmed_paired_merged_contig_40933 ---NA---
GAGTTGCCAAGTAGAAATTAAAACACATGACAATGCCTGTCACTTGCCTTGAATACTATTAGGTTGAAAGTATTAAGCAAGTCCTTCCCGACAACTAAACACATAATTGCATACAACCGGTAACACTTATAGGTCAAATTTACTACAAAATGGCACCTGTCATATCTAAATTAATCAATGAACCAAACCAAAATTTAGACAAGAACATAGGAAATCCTCTACTAGTGATTAAACATGGTTAAATACATCATTCATATCTCAACTTGATCAGACAAGAACAAAGGAAAATTCTCCACCTTTACAAGTGCTCTGTAAAGTTTAAAAGCATCATCTCCACCACCAACACCAACCACCCTCGTGAAATCTGCTCCCAACACTAATGTCAACATGTCATGTTCCCCAATTGATTGATCATTCAATAGCTCCAAATTATTGTTGCCGACCTCCAAATCCGCATGACCAAAGCATGGAAAGTTGGAATCAAATACTCAAACTTTTCGTCCCACCAAAATTCATGTTGTCACAATAAGTTGGATCCAAGTGCCGGAATAGTATAATACACAAATAACCAAATTTTTT
>Dhingra_Pear_16_GATCAG_L001_R1_001_paired_trimmed_paired_merged_contig_40936 ---NA---
AATATACCCAGCACAAAAAAGTGTACCCAGCAGAAGAAAACTACTGAAACAGATCAAGATCTATGCTTTTCCGATAACCCAGATCGGGAAATCCTCTGAAAATTCAGAAATCGAGCTGAAATTTATCAAAGTGACGGAATTGGACTGAACATCTTAAGCTTTTCAGCAAACAAAACAGCTGGAAGAAGGTGAGAGTTTTGGTTTACCTTGCCGGA
>Dhingra_Pear_16_GATCAG_L001_R1_001_paired_trimmed_paired_merged_contig_40937 ---NA---
TGAGCTGGGGATGGCATCGCTTTGTAAATACCCAGCAACCTAATGGGCCATTGCAAACCAAACCTCGGCACCCTGCAAGTCAAACAGCTAGTAGTAAATAGCAAGTGCGCCATTATTACCAGCTTCTGTGAGTTAGGTTTCTGCTCCTTTCCCAAATCGCCGATCCACAGAGCTCTCCCGAAACCCGAGGCTTTCTCCGGCGTTTTCTCTCCGGCAAGGTAAACCAAAACTCTCGCCTTCTTCCAGCTGTTTTGTTTGCTGAAAAGCCTAAGATGTTCAGTCCAATTCCGTCACTTTGATAAATTTCAGCTCGATTTCTGAATTTTCAGTGGATTTCCCGATCTGGGTTTTCGGAAAAGCATAGATCTTGATCTGTTTCAGTAGTTTTCTTCTGCTGGTTACACTTTTTTGTGCTGGGTATATT
>Dhingra_Pear_16_GATCAG_L001_R1_001_paired_trimmed_paired_merged_contig_40940 ---NA---
CGTTGTGACTTATGGCGCTCGCCTGCATCACAGAAGATAAACAATATACTATAACACTTATTTCGAGCGTAATAAAGTAAATGAAACGTGTGTACTATTGCACCATTACAAGCAGTCCCAACCCCCAAACAAACCCCTCCGGAGGGAGGTGTTCAGAGATCAAACCCCCTGAAAACATGTTCAGAGATCAATATTGCACCATTACTAATCTTTCCTAAAGTAGATCCCAACAACCACGCAATGATTGCACCTAAATAGACCAAGCATTACGAAACTAAATTGCAGGTCATCGGCTTCATTTAAATTATGTCTGC
>Dhingra_Pear_16_GATCAG_L001_R1_001_paired_trimmed_paired_merged_contig_40941 ---NA---
TAAAGTAAATGAAACGTGTGTACTATTGCACCATTACAAGCAGTCCCAACCCCCAAACAAACCCCTCCGGTGGGAGGTGTTCAGAGATCAATATTGCACCATTACTAATCTTTCCTAAATTAGATCCCAACAACCACGCAATGATTGCACCTAAATAGACCAAGCATTACGAAACTAAATTGCAGGTCATCGGCTTCATTTAAATTATGTCTGCCGCCGATTTCAGTGACTTGAAAAGAAACAATTAAAACGTAAATTTCTGTAAATTATACATCAATACAAGGCAGTGTTAACTCTGATTATAATCCATATAACCCGCTGCAACTAAGAAAGTCAAGAAAATGAAACAAACCTGTGGAAAAGCAAAAGCCATGC
>Dhingra_Pear_16_GATCAG_L001_R1_001_paired_trimmed_paired_merged_contig_40950 ---NA---
CATACAGACTAAGGTACTGACTAATCTGCAAAAGATTCAACATAAGATGTCGAACTGAAATACATCCGTTCTGCCACAGGGTATCAGATACATGATACTTAAGAATAAACAGCACATAAAAGCAATTGAAACTGTATGTTTGCATGACTCATTGCATCGAATATGGGACTCTTAAATAAGACTTTAGGACAAATAAAAGAATTTCTACTGGAGTGTAAAATCATTTATAACATTTATCCCAAAGTATAAATTTGAGAATATAAAAAGAAAAAATAAAACTAAACAATCCTAAAATTCTGGACATGTAACAAAGTAATTGTTTCAAAAACAATCTAATTTGAAGGCACCTGTACTTCCCTATTTGATCATCTATTGAATAAAATCTTCGTACGAAAAGAAGGTTGACAATTGGAGTCACCCTAAAGACATGAAAATAATCTAAATTTGACTATCATAACAATGGTTCTAGGAAAAACAGTAAATTGTGTCTCAAATCTACAAAACGAGGCATATCCTTAGAGCTCGAATGGTTACCATGAGTATTT
>Dhingra_Pear_16_GATCAG_L001_R1_001_paired_trimmed_paired_merged_contig_40951 ---NA---
ACATACCCTAACCTCTCTACGCAAAGCTTCTTCGTCCCTCTCTCTCTCTCTCTGCCATTTTCTTGGAGGCGCGTGTGGGTCACGTCGGGCCCGATTCATGGTGCCTCGTCCTTCACCTGCATTGAGAATCCCTAGCCGGAGCTCAACTGGAACCCTAGCCGAGGGCGAAGCTTCGAACACTGTACAGCTATGGCGTCCGCCGTCTT
>Dhingra_Pear_16_GATCAG_L001_R1_001_paired_trimmed_paired_merged_contig_40952 ---NA---
CTCTCTGTGCACATTTGTGTTTATTTTCAGCCGTTAAATTGAATACTCAAAGAAGAATTAACAAACAAAAACGAGCGGAAGAAATGCACACAAGAAAAAACATAGTGTGCGGAAATCATTTATCATTATGTTTCTTAGTTCATGTTATTTTGTGTGTAAATTCTTTGTTGTTGTAATTTTCTTTTTGTTGGGAGAATCTTATGCCCTGTTTGGTTGATGGGAAAATGGATTGACAAATGAAAAGTGAA
>Dhingra_Pear_16_GATCAG_L001_R1_001_paired_trimmed_paired_merged_contig_40961 ---NA---
TCTATTTCTTTCCCACCACAGCACCACAAACTAACATTACCATTTATAACCATAAAATCCATATCTCTAAAGAATTCTCAACTCCAACAGTCTTGCAAGGCAAGCCAGTATGAGGTAGTGTGCAACTGTGGGTCCATAAACCGCACGTGACGTACATGTGTACAACTGACATATATATTAGCATTTCATGAAATTTATCAAGAGTTGCAAATCAACATTATAATCCACGTTAAGCGAGAAAAATATCATCCATCACATATTTGAAACAAAATAGACAGTGCAGGAGAGATTAGTTGTAAACGAAATTAAAAACTAATGTAGTAAAAAACCAACTTCTTACATACTTTCCAAGAACTATCAACATCTGGAAACAAGTTTGTGTCACTTTGAC
>Dhingra_Pear_16_GATCAG_L001_R1_001_paired_trimmed_paired_merged_contig_40969 ---NA---
CCATGCTTTTTCATCAGATATGCAACAATAATAGTCACACTGCAAGGAAAACAATTAAAAACTCCCAATTCAAATAATATTAGGAAGCAAAGTGTTTCCGTCAAGGGTATATTTTCTTCTATGCTGTACAAGTGTCCTAACTTAGTTTGAATATGGCTTACTAGAATTGATGAACATTCGACAGAGCCTGAATCTGATCTAGATTCAA
>Dhingra_Pear_16_GATCAG_L001_R1_001_paired_trimmed_paired_merged_contig_40975 ---NA---
GCCCACTTAGAATCGATGTTTTCTACATTGAAGACGATAAAACAGAGCACAGACAGTATTTATTCAATCCCAAAACATAATTACTGAATAGGGTTCAACACACTCTGATCCTTGGAAGGGCTTGAATGTCACAGAGCTTTCGAGGCTTGAATGTCACAGAGCTTTCGGCAGCAAAAATTCCACAGGCGAACTATATTCTTGCACTGCCCAAGCTGAGTTTAAAAAAAGATGGCGGATGGACCAACAAACAGCTCAATTCCACTCCCGATCAAGGTCCCCAGGTACAGGCCC
>Dhingra_Pear_16_GATCAG_L001_R1_001_paired_trimmed_paired_merged_contig_4098 ---NA---
GCTAAGTCGGTCTTCTTCCCCCTTTTAGGAAAGAGATGATACTGTGGCCAACAAATCCAAATAAAAGCATCCCAAGTCACTGCCACACAGCGCCTCAGAACCTCCATTTTTCTGTTCCTCGGTTGGTACAAGAACGTGAAGAGAAAAACAGATCAATCGATCTCTCCTTCTTCAACGTCTTTTGCTTCAACATCATTTGCTGGTTCTGGTTCTTGTTCTGGTTCTGGTTCTGGTTCTGGTTCTTGTTCTGGTTCTGGTTCTGGTTCCCTTTCCGGTTCAGGTTCAGGTTCTGGTTCTGGGGCACTCTGGGGA
>Dhingra_Pear_16_GATCAG_L001_R1_001_paired_trimmed_paired_merged_contig_40987 ---NA---
CCGTTTTAAAGGTAGCATTTGCTTGAAATATTGAGACGCGGCATCTCTAATAGGAATAAATTCTAAGAGAAATGTTAATTTTCAATAGAGACTAGAGCGGGACCCCACCAAACTATAAATTGAATATTTAAGAGCCTCCATCAGCCGTATGCTCTTCTTCATGGAATGAAAGTCATATTTTCAATATAAGAAAAAGATCAGAGCCCCCATCCAATCCAATCCAATCCAATCCAGAATTTAGGGCTTGGAGTTCCCGCCCGAGAGTTTCGTCTTTGGAAAGCCAGATTCTTAGGAGACCTACCTTAAGGAACATCATCTGCGGAAAGTGACGTATGCCGGGCTGAAAGGGCAGCACGGGCCC
>Dhingra_Pear_16_GATCAG_L001_R1_001_paired_trimmed_paired_merged_contig_4099 ---NA---
GACCCTTGTACCTAAAATTAAACTTTTCTTTTTACACACCAAAATTGGATCGAATCGCGTTATATTCGAGATTCGCCCGCTACATTTCCCAAAAGAAACTATCAAGAAAAAATATTCGTTTCAAAGAACAAGCCGAAAAGCCCAATCCATCACTCAATTTGTGTTGCTGACAATTCTTCTCCAGCTAAGTCCATCTTCTCCCTTTCAGGAAAGAGATAATGCGACCAACAAATCCAAATAGAAGCATCCCAAGTCTCCGCCTCGGCGCGCCTCAGAACCACCATTTTTTTCTCGGTCAGTATAATAACGTGAAGAGATAAACAGATCAATCGATCTCTCCTTCTTCAACGTCATTTGGTTCAGCATCATTTACTGGTTCTGGTTCTGGTTCTCGTTCTGCTTCAGGTTCAGGTTCAGGTTCAGGTTCCCCTTCCAGTTCAGGTTCAGGTTCAGGTTCCCTTTCTGGCTCAGGTTCTGGTTCAAGTGCTGATTCTGGTTTTGGGGCACTCTGGGGAGGTTCGATTTCTTCTTCTTCTATATCATCATCC
>Dhingra_Pear_16_GATCAG_L001_R1_001_paired_trimmed_paired_merged_contig_40990 ---NA---
TGTTTTGGATGAACAAATATTGATTCCAAAACTATGTTACTTAACCAATATTCCCAAAAGCAGAATTATATAAGTTACCTTATCTGATGCGGATACCTCCACACCTGATACAAGAAGCAAAACCCATTATTAACCGAAAGACATGATGAAACAACAATACACTGAAAACTTATAATATTTTTATACTATATGAACTTAGTGATAATTACTTTTTAAAACACAAGTTAATCCAAGCATGATGCTGTAAAAGCTAAATAGCCTGCACATTTAAGATGGTATAAATATTGTTCAACAAAGTTGCGATTCCTGAAATAGTACCAGAAAGAAGGTTATCCTGGAAAGCATCC
>Dhingra_Pear_16_GATCAG_L001_R1_001_paired_trimmed_paired_merged_contig_40994 ---NA---
CAGATCATATGAAACATGAATCATGAACATAAACGCATTAGAGTTTCCCTCATGGAATCCTCAAATAATCTGGTAGAGGTTGGATCACCCAGAGACGAAGAAACAATAGTCCTACCAAAACAGAAGCATGAAAAAAAAAGTTCTAAGAATTAGAAAAACATCATCCTCCATACCTGATGAGATATCTGTCTGCAAGGTGTAATCATTTGCATGTTCAATCAAAAAAATAATAAGATTATATTGCTTCCTGCATTTGTTACGAACTCAAATACAATAACAAAGAGAAAATCGATGTGTCCCTAA
>Dhingra_Pear_16_GATCAG_L001_R1_001_paired_trimmed_paired_merged_contig_40998 ---NA---
AACGTTCACCTGAAAATTTACAATAGCGGTTAAGATCCATATGCCAACGAATCAAACCAAAAAGCAAAATAGAAATCGATTATGAAATCCGGTCAAAACCCAGATATATTATGCTTTCAAACAGATCAAACAGAACATGAAATATGTAATCTTTTGAGCACATAAACTTTTAAAAGAAATCGAACAGAACAACGGAATAGATAACCGATTACAAATCTGATTAAAACCCAGTTACGTT
>Dhingra_Pear_16_GATCAG_L001_R1_001_paired_trimmed_paired_merged_contig_40999 ---NA---
CAGTAGATGGGCTAAGCAATTTCCATGTCGCATTGTATCAAATTATCATTGATCGTAGGAAAGGTTTGACCTTTGAATTGGAGCTATAGTGTTCGTTCCTATTGCTACATTGGCAGCTTTTGGCTCAGAAATGTTCACAGTTGTCTTCATCTGAAACGAGTCAATCAACTGTATACCATCATCGTCAATCATTGAGAACTTCAGCATGTACTACAAATCTCGATCAAAGCTAGATTAACCTCTCATATGG
>Dhingra_Pear_16_GATCAG_L001_R1_001_paired_trimmed_paired_merged_contig_4100 ---NA---
CCAGAACCAGAACCTGAACCTGAACCGGAAAGGGAACCAGAACCAGAACCAGAACAAGAACCAGAACCAGAACCAGAACCAGAACCAGCAAATGATGTTGAAGCAAAAGACGTTGAAGAAGGAGAGATCGATTGATCTGTTTTTCTGTTCACGTTCTTGTACCAACCGAGGAACAGAAAAATGGAGGTTCTGAGGCGCTGTGTGGCAGTGACTTGGGATGCTTTTATTTGGATTTGTTGGCCACAGTATCATCTCTTTCCTGAAAGGGGGAAGAAGACCGACTTAGC
>Dhingra_Pear_16_GATCAG_L001_R1_001_paired_trimmed_paired_merged_contig_41000 ---NA---
GAAATATGAATATATACTAGCTTTTATGCATATAGCTTTTGACGATGATTAATAGTTGATGAACCGAACCGTTAAATACAATTATATGTAATTTATGGCATATCCTTGTCTTGGCAACGGCAAATCAAAAGGACACTTAACAAAAGTGAAAAACCTTACCTCCAATCCCTGAATTGAGCTAATCAAATACCAATTAAACTCTAACAACCTTAATTAAGCCGAAGAACATGAAAAGAATGTACTAGCAAAGCCAATGGGATTATCATATAACTCTCAGACTCCGTGGATGGTTATTTGAAGGTTCTAAATTTTAGTTGGGAAGAAAATTGTTAAACAAAGCAATCAAAATTTTAAGCCAACATTAAAAGCCAATAACGTATACAATTTTGAAATAATATACAGGGCAGGCAAAACAAACCCATTAGAAAACCTTAGTGCAACACATTCAACTTTCATATGAAATTCCATTAGACTGTATAATCCACTTACATATGAAATATAATAATCTTCTAAAAGCATTCAATCAAGTGAAAATGAACATAAAAGCATTCAATCATCCAACTTGCTCAGCAACCAAACAGGAAATTGAATAGGTTGTCAAACAAGGTTAGAAAATGGCGTCATGTTTTTTATTGTGCACCAACAGAAAAGGGTAAGCATTGTGTCTTGGGCACGTTGTGCTCAGTTTTACCAAACACGGGCCAAATAACAAAGAAACCAAATACCAATGAACAGGCTCTAATTCTGAACATTCTACAATCTCACTATCTTCACCAAGAAAGCAGTCTCCGACTGGCTTCCACATGAATCTTTGTTTATTACACGAACTTTCAGATCCACCATAACCGCAGCCTTTGTACAAAGAAAGCTAAATAACAAACAAATCAAACTCTCTGCCAAAACCAGAGTAGAAATCTCAAAATTTGTCACTC
>Dhingra_Pear_16_GATCAG_L001_R1_001_paired_trimmed_paired_merged_contig_41001 ---NA---
TTTTAGCTTCCAATTTAAACCACACAAACATAATATTAAAAAAATAGAAAAAGAATTCAACAATTCAAACCCAAAACCAATTATATGTAAAACAAAAGAAAACAATCTCTTAATTCACGATAAACAACCTAATTTACAGAGATTTCAGCTGACAGTTCGAAACATAAATATACTTATATATGTATTAATATTAAAAACGAATAAAAGGATTGGAATTTCTTGGTTTTCTGCAAGTTTTCTCGGCAACCAAACAGAAAGGAGTGAGACTGCGGACCTTG
>Dhingra_Pear_16_GATCAG_L001_R1_001_paired_trimmed_paired_merged_contig_41006 ---NA---
GGGATTGGAAGACCTTCAACATATGCTAGCACTTTGAAGGTTTTACAGGTAATTGAAGGTGTTCAAATTGTTGGGTTTTCTTTGATCATAATTTTTAATGTATTGTTTTGACGGAAATTGTGCACAACTTTGAGTTATATTATGTCTCATATTCTTAGAAACCCTTTTAATAGTTGTACCATGTACTTTGGAAAGTTAGATATTTCATAGCATTACAATAAGCATGTTCTTGAGAATTCTTTCTGAATTTTTCTAAAACGTTCTCTTGTCAACAATCTCCAGGAAGTATTTTGGCTGGTCTTTTTATTATGATTTTTAACCTGACAATATTTTGACGACTTATTGATTTGTGGTGCCAGGATAGAAACTATGTGACAGTTAAAAGCCGTGTATTAC
>Dhingra_Pear_16_GATCAG_L001_R1_001_paired_trimmed_paired_merged_contig_41009 ---NA---
TGTGTGTAATACATCAATGCATCGTAGAATTTTTGCACAAAAATAGTAATACATCAATGTCATCAAAATCGACCGCATTTATGTTATAACAACGAAAGAGTTATAATTTAAGTGTTACGAATTTTTATAGCATAAGTAATGTAAAGCATATACGCTCACACATTCAGCCACCACCAACAAATCACAGATATAAGTCGAAATTTTGTATTCCATTCTCTGTAGTCTAATCTATAGCTTTCTCGATACGAGAACAGAGCATGCATTACGTATCAAGTATCTAAAAGCTCCATCTATTTCCCAAAACAAAAACAAAAACAACCACCAAAAGAAAGTGAAAAAATATCAATGAAAGAGGAACCTTCACATTAGCCTCAGAAAATCAGAAAACAAGGGATTAAATCGTACCGA
>Dhingra_Pear_16_GATCAG_L001_R1_001_paired_trimmed_paired_merged_contig_41013 ---NA---
TTCAAAATACAAAGTTCCATAAAGCGAAAAGGGGAAGAGGCTGGTCTATAAGCAAAAATATTTTGTACCAGGCAAATTTAACCAGACTTACGTCAAACCGCTGTACGCCTCAACAACTAAGTAATTAGCCAATACCTTAAACACATCTAACTAGAAGGGCAAAGAGCACAGAAACAGAACGAAGTCCACACTCAATTCAACTTTCGGCCCTTTGAAGCATTGTAGACAAAATTGCTCAACTGCTGAAGCAATCAAAAAGCAAAAATATAGACATACTGATTTAACACAGAGGATAAGATCATACGCAAAAACTATCCCACGAATCCACAATACAGAT
>Dhingra_Pear_16_GATCAG_L001_R1_001_paired_trimmed_paired_merged_contig_41014 ---NA---
TTCAAAATACAAAGTTCCATAAAGCAAAAAAGGGAAGAGGCTGGTCTATAAGCAAAAATATTTTGTACCAGGCAAATTTAACCAGACTTACGTCAAACCGCTGTACGCCTTAACAACTAAGTAATTAGCCAATACCTTAAACACATCCAACTAGAAGGGCAAAAAGCACAGAAACAGAACGAAGTCCACACTCAATTCAACTTTCGGCCTTTTGAAGCATTGTAGACAAAATTGCTCAACTGCTGAAGCAATCAAAAAGCAAAAATATAGACATACTGATTTAACACAGAGGATAACATCATACGCAAAAACTATCCCACGAATCCACAATACAGATAAATTAGAAAACTCATACTGCACTCAAAGTCAATTTCGATTCCGTAAACACGTCAAAAAACCAGTAGTCAACAGAGTGAAACATAAAGATTCTCCATATCTAAATAATGAGAAACCCCAATCCCAGAACCCATGAAAAGCATACAAATTTCTAGCTGCAGACAGATGAAACGATGCAAAACTGAATTACCAATAAAATTCAAACGGGTAAAAAAATTACCTTTGGAGAAAACGGGTGTT
>Dhingra_Pear_16_GATCAG_L001_R1_001_paired_trimmed_paired_merged_contig_41021 ---NA---
TGTACTACACAAGCCCTCCAAGGATGAGAAGAATAACAGAACAATAATAACAATCACATATAGGTGCACATGAACCTTCACACATCCAGAAAATTTGCAAAAGAAGTACAGCAATAACATAGATGGCTTATGGCATGGCACACGCACTCGCACAGCTAGTGTAATAAGTAATAATATTCCCATATAGCTGCGCATTCAATTGCACAAATACAAAAAGAACTACAACAATAACGTAGACATGAC
>Dhingra_Pear_16_GATCAG_L001_R1_001_paired_trimmed_paired_merged_contig_41029 ---NA---
TACATCCATGATCATCATCATCACCATCACCATTATGCGGATGCGTATGCATGCATGTATGCATGACAGAAGATCAAACAAAGAGGCAGTACATTTGAGGATAGGGGGAGAGAGAGAGAGGAGAGACAGCAGAATCTGAGTTGAAGAGCCTCCTAAGACGATGTCGTATTGGAATTGAAGATCTTCACAACTCTGAGAGAGAGAGAGAGAGAGAGAGAGAGAGAGAGGTTTGATCCAATCCAATCCGAAAAGGAACCTCCTTTTTCGGTTCGTCACTCTCCTTCTTCGCTGACAAAAAAAACAGCTCGCAGAGAGATAAAAACAAAACCCCCCCCAAAAATCACTGCCCGAATTTCCGA
>Dhingra_Pear_16_GATCAG_L001_R1_001_paired_trimmed_paired_merged_contig_41033 ---NA---
CTTTAAATTTGAAGTCTGGTCCTGAATTATAATAACAAAGTGTTAAAAGTATGAACTTACAATATGCAAGAAAGCATCTCCAAGTAAATAAGGACCACTGAAATAAAGAACTCAAAATAATTTGCCATAATGTCTCTCCAAGTAAGATGAAATTATACAAGTCAGTCATTTTCACAAGCTGATTTCACTAATCTTCATTTTGTACATAAAGAATCACTTCAGATCTCAGATTGCAACTCAGATCACTTCCATTTCTTCATGACATCAAAAAGCAATTGAAAAATGTACCTGATCTAACAAATTCAATGAATC
>Dhingra_Pear_16_GATCAG_L001_R1_001_paired_trimmed_paired_merged_contig_41037 ---NA---
CCAACAACGGACGCTCTCTAACGGTTCAGATCCATCCCCACTCTCCAATCTCACTTACTCTGTTTATGGCCCATCTGCAATTTCGAGTCTCTATCCAATAAAGATCTGATTTTTTTACCGTTTTTCTAAAAAATTTCATCTGGGCAAATTTCAAATCGGACGTTTTCAGCTTTGGGAATTAACACTGCCGACGATTTTTGCGATTTCACGAGCTGGGTTGTATCAATCTCTGTCAATTTTTGTTTATTGAAGTTGAAGGTCTCACGTTTATC
>Dhingra_Pear_16_GATCAG_L001_R1_001_paired_trimmed_paired_merged_contig_41038 ---NA---
CTCCAAAAAAGATCTGATTTTTTTTGCTGTTTTTCTTACAATTTTCATGTGGGCAAATTCAGATCGAACGTTTTCAGCTTTGGGAATTAACGTTGCCGACGATTTTTGCGATTTCACTAGCTGGGTCGTATCAATCTCTGTCAATTCTTGTTTGTTGAAGTTGGTCTCACATTTATTATACATATGGCAACAGTCAATTGTCGGTGCTTTACGTCTGTTAATGCTTGATCTTTTTTTAGGGGTCTTGTTTCTGATTTTACCCTCCTTCATCTTCACTCTTATGCTTTCTACTGGTACCATTCGTTTTTGTATGCCATTTATTTCAGACATTTAATGTGTGTAGACAAATCAGGTAGTGGTACTTTTTTTCCAGGTTTGCTCCTCCTTGAAGGAACTGGATCAGATTGGAA
>Dhingra_Pear_16_GATCAG_L001_R1_001_paired_trimmed_paired_merged_contig_41039 ---NA---
AACTTTACAAAGCACAGATGGGACGGAATGCTCCGCAATGTAAACGACCTGCCGTATGCTTCAGATACGCACCAAAAAAAGCGAGGGACTCTGGACCGCCGGATTGGTAATGTCGTTTGACTTCTGAACGCAAACAGTCCATAACTCTGCAACTCCGTGCTTCTCCCTCCCAAATTCCCAGCAAATTCCCGATCTTCTCCATGAAATTACTCAATTAATTAAAATTAAGAGAGAGAGAGAGAGATGGAAGCGGTGGCGGAGGGGCTGT
>Dhingra_Pear_16_GATCAG_L001_R1_001_paired_trimmed_paired_merged_contig_41042 ---NA---
TCCATTTATAATGGGAGAGAGAGAAAAGAGAGAACATACAGACTTGTGATTTGCATTATCTTGAAAAGATAAGTGCTACATAATTATTGGCCCAAATCAAATGTTAGTGATCCCATAAAATTCAATGACATAGTAATCAACATACAGACGACACTTACAAAAAAATTCTACTGTATAATTATATATACGTATAACTAATTACCATACCCCAAATAATGGAACACCTTCTGAAAAAAAAAAATAATAATAATGGAACACCAACCACGTTCACTTAACAGCCTACATTCACAAGTCGGATTCAGATACACATATATTTTATTAGCCGAATTTATAATTAAACAAATGGAGTATAATTAAAGGCCATGAATGAAAGCCCCCATCGACATGCACATGGTCTTGTTCCCTTCGCTCACTTGCCTCAGAGAAGAAAAATATTACAAAATCAATACAAATATACAATACCTTATATTATTGATTTGAACACATGAAAGGAAATTGATCATAAAATTAATCAAGAATCTTTTGATGAAAAAATAATATATAAAAAAGTAGCATTAATTTGAAGGAATAAAAACACACACCAACTATGACAACAAGGCCAACAACAAAAAATAATTGGGTAATTATAAAGAAATCAAATAGCAATAAACAAGGCAGCAGACC
>Dhingra_Pear_16_GATCAG_L001_R1_001_paired_trimmed_paired_merged_contig_41044 ---NA---
TCAGTATTTTGCTTTTTGCATGGCCAGGCCTTTCTTTGTAGAAAGAGCCAATAATACAGGGGCACTAGAGGCCACTCAGCTGAGCCACGTGTATCTGCATTGTCACATCCACTCTATAAATACAAGGCATTGGAGCAAGTTCATGGCGCAGTGCAAGCCTTAGGATTCAGATTTCAGAACTATTGCTACACCTTCATCTTCCTCTCCTCTCCAATCTTGTTTGGTT
>Dhingra_Pear_16_GATCAG_L001_R1_001_paired_trimmed_paired_merged_contig_41048 ---NA---
ATCCCCAGTATTATCTCTACCAACAAAATGCGTCTCCACTAAAGTAGGCCTGCCAATGAATTGCTCGGCCCCAATGGTGTTTTAAGCTGCAACGCAACAGTTGTTTTGTCGTAGTAAATAATCCAACCGAGCCAGCTTCTCCTCCTACCTTCAACCATTTCCCCAAAAATTATTTTATTTTATTTTATTTTTCTCTTTAATTCAACAAAATAGTGTACCTTTTTTCTTGTTCAACCATGTCTCCTCTTCCGTAGCTGCAGCATACACACATTTCCAAGGCTCTGCAACTACCCCACTTTCCATGTCCATGGCCTCTTCCACAAACCTCCTCCTCTCTCCCTCTCTCTCTTCATCTGCTTCTCCTCTCCTCCCTCTCTTCCTCTACTCTGCCTTGTACCCACCAAGGCAATCACCGAGCTCTCTCTCCTCACACTGCCCCTAAAACCCTCCAACCCCGACAACTTCTAGTTTTTGTTCAATCAAATCCTGTTTTCTCAGCTGAAGTTTCTGTTTTGGTCCAAATTACAGATGCCCATTTCAAATTTGCTCCAATTCTCTTGGAAAAAGCAGTCAAGGCAATGTCTTTGTGCCCCTTTGGGCTTCCAAGCTGATACCCAGTTGTATTGAGTAAAGGGTGTTATGATCTGCCATTGGAGGATCAAAAGGACAGGTTTTCTCATGTACCCAGTTCTTGATTGTTGATCTTCTTCAAAGTCTGAGCTGAAAACTTCATGGTATAGTTACTTA
>Dhingra_Pear_16_GATCAG_L001_R1_001_paired_trimmed_paired_merged_contig_41053 ---NA---
TCTCTACCACCTGCAATGTCACAGTGAACGAAAGATCAGTAAAGATTAACAGGAAAATAAACGTAGATTATTTTAACTTCAATTTAAACCCTGTGGAAATTGGCTACAGTTAAATCTTAAAAGAATGAAACTATAACTAAGAACTACACATTGGCAAACAACTACCATTGATTTTGATGGTTACGAGTGATATTGATGAATTTCCTTCTAAATGAAGCGTTTTAACACGAAAAATTAGCATGCACAGATATATACAAGCGTTACTCGGTGAAACTAGATAGATAAAAACAGACGTTACCTCGTCATGTTCAAGAGGTGAGTCAAACAAACTGAAGAAGCTGCAACAATTACAATAGATTAGCAAATACTAATCTCTGATACGCCAGATAAATCAAAGAGAAGATAGTAAAAGAAAAGAATTCCTAGACGGTACAAAAAAACATTTCAAACATTTTTACAAGAAATAAACTAAATCGCTCAGCGACAAGAGTTTTCAGCAAAAGATGGATTTCAGTCTTATGTAGAAAAAAATTGAACAAGAAACTAATGAAATATTTTTCTTTCTTGGTTCAGATGTACGAAAGACAGGGACTCACACTTTATGCCAAGCTAAAAAAGAGATCCTACTAGCTCATAAACCCTTGAGCCCCAGCCTAACAGAACAGTATTAGCTATAAACGAACACATAAAATAAAAAGATTATAACCTCTCATCAACAAGTGGT
>Dhingra_Pear_16_GATCAG_L001_R1_001_paired_trimmed_paired_merged_contig_41054 ---NA---
CTCTTTGTTCTTATGATTAAGGAAAGTCACTAGGTGGCTTTGGAAAGAAAAGATTATGAGACGCTTTTCATTATTTTTCGAAACTAATTTTTCTTCGACAATCCTTATGTTTAACACTATACATTGTAAAATTTGTATACACACCGAATTGAGGAAATTATATTTCTACATGGTATCTGCCTAAGTCGGTCCTAGGTTTTCTACCAGTCTCACATCACCTTTATTGTGTAGGTTTTCCTTTGCCGTTCTTCTTCTAGGTCTTTTGCATGTCGTCATGTCGTCCTTTGTCTTCTGTCTAAATTTTTTTCTTCTATAAGCATTTTGTCTAAATTCCTCTATATTTAAACACTCTTTCAAGTAACTTCAACA
>Dhingra_Pear_16_GATCAG_L001_R1_001_paired_trimmed_paired_merged_contig_41057 ---NA---
GCATACCATTTACGAAAATTTTGTTCTCCGGAGTATAGGATACTCTAGATAATATCCCTGCTCTACAACTCCAAGTTGACACGGTAATCATAGTTTCCTTCACTTATTTAATTAAACCAGAAATTAAAATCAGCATTAAAAAACTCTACCCGCAAAATTACAATTTGGAATTAAAATCTGCAAACATTGGAGGTCAAAAGGTAACTCTAAACTTGGGTAACCAAAGCAAAGTCCTAGAAATAGTCATGCAGCTCCTGCAAACAGCTTTTCTACACTTTAACTACCTAGCCAAAAAGGAAGTCGTAGTTTAGACCCGTCTGCTTAATCATGTGCGATGAACTTATATGCTAAGGAAACAA
>Dhingra_Pear_16_GATCAG_L001_R1_001_paired_trimmed_paired_merged_contig_4107 ---NA---
AGTATAACTCCAAATTCATCTTCTTTCTTCTTTCCGCTACCTTCAGCTTGGTCTGCAAAAACTACTTCTGGTTCAGAATGTTCTAGCTTCAAACTTGCTAGGTCTTCTTCTATACAACTTAAATCTGTAAAGCTATTATCTGGAAAATTATATCCGTCTCCATCTAGATATTTCTAACTTGGTTCATACTCTTATATGTATGATCAGGCGGTTTGATTTTAGCATCTATTCCTCTAAGTGATTCCATCGTTCCATATAAATCTGTGATGGTTTTATCAAATTTAACCTGCATGTAATGTATAGATTCTGCAAGTCTTTATATTTTCAAGCTTTTCTAGTCTTAAAGCTAGACTCACAAAAACTTGGTCCATTTGTTCTTTAGTGGCTAAAGTGTTTACCATTCCGTTTATATCTGGAAATTCAGCACTCTCATTTCTTTTAACAATTTTCTTTATAACAGAAATTTGTTGTTCTAACTCAGTAAATCTTTTGATGCTTATATCATGTTTAGAATTTACTTTTAGACTAGCAATTTGTTGCTGAATCCTATAAGTCATACAGCCAACAAAATTTAACTGACCTGTCACGCTGATATTTCCCAGAT
>Dhingra_Pear_16_GATCAG_L001_R1_001_paired_trimmed_paired_merged_contig_41070 ---NA---
GGGCCTCTGTCGGCATTGCACACGAAGACTGTGCGGAGGCTGTCCCGTCGGACACGTGGAAATCCTGCCATAGCTGTCCCCCCAATTACCTTAATGAATAAGCATTCCCTTCCGTTTCCGTTTCCTTTTTACGAGAAGGAACCCCCGTCGCTTTTTATCCCTCCTTCCTTTTCCCTTTAATCTCCAGGAATCCAATTCCCCAGAATTCAACTATTTTCCTCAGAAATCAAAGGAAGAAGAAGAAGAACAGAAAAAGC
>Dhingra_Pear_16_GATCAG_L001_R1_001_paired_trimmed_paired_merged_contig_41071 ---NA---
GACAGTGTTTCAGATGAGACGGTCGTATCCATATCTGTTTTATTTGAAATCTTTTAATTTGCAATGGTACGGAAGATCTAGCAATTCATATTTTCATTTAGTACTTAGATTTCGATTTTGATCTAGGCGTCCGAACACACGGTCGAAGTTGATTCAGAACACCATATCGCTGGCTAACTTGTGATCTCATATCTAAATCAATTCCGCATAGCGTTCGACTTCAATAGTTACACAAACCAAA
>Dhingra_Pear_16_GATCAG_L001_R1_001_paired_trimmed_paired_merged_contig_41072 ---NA---
AATATTTATCGGAATTTAAATTTTTTGAGATTAAAATGTTCATAAAATTAATTTACGATAGTTTACATATTTATTTTTAAAAAAAATAATAATTTAACAAAAAAAAAAGCCTAAATTCATTCTTTAATAATCTCGAGTTAAAATTTTAGGGTGGAATGGTTGGAGTAGAAAAGCTGTTTTTGGGCTAAAAGCTAAATTTTTCGGGCTAAAAAATTTGACTTTTAGCCCAACCATTGAAGATGGTCT
>Dhingra_Pear_16_GATCAG_L001_R1_001_paired_trimmed_paired_merged_contig_41076 ---NA---
GTTGTTTAAAGGCAAGGGTGTTTCCGAGTAATAAGGAATACACTCTTGAAAACTCTCAAAAAGCTCCTCGATATTAGACAAGATTCACATTTATCAGACTCAATACTAAATAAGTTCTTAGTCATCGTGTATTTGTTGCAAAAGTTGAATATGTACTTTATCTTATAGGCCAAATATTGATGAATCATACATTTTCTAAAATTCAACCTGAGGTGCATGGGACTACTGTAAAAAATGGAATTATAACTCAATAAAAAAGAAGCAAGTAGTCACTTCAAACCTAAAATACAATTATAACTACTTAAGCATTCTCTCAATAGCAAGAAATGATAATATAGAAATGCAAACAGCAAGAAAGTCCAAAAGTCTGTAAACTAAAAATATCATCGCTTGTTCTTGGTACCGTAGCACTAGCTTAGCAC
>Dhingra_Pear_16_GATCAG_L001_R1_001_paired_trimmed_paired_merged_contig_41078 ---NA---
TCACAACTCTTTCTCTCTCTAACTTCTCTATTCTCTCTTGGGATTATTTAGTGTGTAAGGATACTTGTAGGGTTGATATGGTATCGGAACCGACCATGGCCGCTGCCGTCAGTTGACAATCCTTGTGCTTCCACTACCTTTGTTCTTTGGTTGTGACATCACATCATTTGTGTTCATTGGTGTTTTCGGTCGATGCTTACTCCTTTCTTTGCAATCGGTGGTTGAAACCCTGGAATTTGGGGATTTTTTTCCTTCAAAGTCGGTGCTTGTTGTTGTGTGATTTCGCCTATACATTTTCATCGATTG
>Dhingra_Pear_16_GATCAG_L001_R1_001_paired_trimmed_paired_merged_contig_41080 ---NA---
ATCCATTTTCGAAAAGAAGGGGACCTAAGTAAACCCAGTTACGCCAAATGAACAAAAACCAGCATCAATGTCACTACCATTTCAGAACAACAAGAACAAAAACAAAATTTGGTATTCGACTCAATCAAACAAGAGAGTACATTAATCAGAAAAATGGGATCTTTCTGCCATTCTGAAACGATAAAAAGATAAAGAAAATGGGTGTGGAGAGGGAAATACCGTTGTTCAATTGTCCCAGAAGA
>Dhingra_Pear_16_GATCAG_L001_R1_001_paired_trimmed_paired_merged_contig_41081 ---NA---
CTCATCTGGAGCTCCACATAGCTCAAAAATCTTATTTAATTGCTCTGGCTACAAGGATTACAAATAAAAAAAAGGATTACACTGTTGAACATATTTTTGAAGATATTAAAAGTTCAGGTTGGAAAGTTATATACCTTTTACATGTGCATGTTAAACAATAACATACGCACAAGAGCAATATCACAAAAGAGTGGAACCGAGGTGGAGTCATAATAGTCAAAAATCAAACTGGATCAGGACATTGCCAAACTTACTAGTTCAGATACTAGGTTAGGGTTAGAGACCAAACTAGAATAATCTCTGGAGCCAGAGTTCGGGATATGCTCCACTTCTGTTTCGATAGTAGCCAAACATAGGATGGGTTATTAAGGACTTGAGTAGGATTTTTTTTTTTTTTTTTTT
>Dhingra_Pear_16_GATCAG_L001_R1_001_paired_trimmed_paired_merged_contig_41089 ---NA---
AGAGTAAAAGAGAAAGAGGAGAGAGAGCAGAGAGAGGGGGGAATGGATGAATGAAACGGGGAGGCATCCGAGTCCTATTTCTCATGATATGACATGAACACACCAAGTGCTCCTCTCTCTTCACTTCCCCAACCATCCATCTCTCTCTAGGGTTTTCACTCTCCCACATCACCATTGCCTCCACTGCACTTCTCCTGCTGGAAGCCTGCATTCCTCAATGCGGTAATCAATCATGCATTGGAACGGATAATGTTTTAT
>Dhingra_Pear_16_GATCAG_L001_R1_001_paired_trimmed_paired_merged_contig_41090 ---NA---
CTTCCGTCCTTCCTCCGGCAAATGTAAGTCGTCACTTCTTCTTCTTCTTCTTTTCCTATTTTTTGTAAATTAATTTATGAATTGTGTCTGAATTCTGATATAGTGATTTTAGACTTAGTAATCAATGTTGATGGGTTTTAGTTGATAGATTTTTTTAGGGATTTTACGATTTCAGTTAATGCCCAATTTCTCACTTCCGTCCTTCCTCCGGCAAATGGACTTAAAGGTTCAGATGACAGTAAAGATGAGAGCTTTGGATGATTTCACATAAATGTCTAATTTCAAATTTCCGACTTGGGTTTGTAATTGAG
>Dhingra_Pear_16_GATCAG_L001_R1_001_paired_trimmed_paired_merged_contig_41092 ---NA---
GGGGCTGTGAGCCCATCTTTCATCTCAGTTAAGGTAAAGAAATCTTCGAGAGTCATGATGCTTTACATGGCATGCTTACACTCAAAGAATTCCATGCAGAACACCAATGCTTTAATTTTCATTCAGAACTGATGAAGATTGGAGCTTTCGGATCACATTGACAAATTCGACGCAATCTACCTTCGCAAACAGAAAATACCCTAGCTTTGACACAGTCCAATT
>Dhingra_Pear_16_GATCAG_L001_R1_001_paired_trimmed_paired_merged_contig_41093 ---NA---
CACACCATATTATCTGCAAGTGTCCTGCAAAAATCCATTTTGTTGTCCACCCAATCAGACTTAATAATATCATGTATAAACCATGATTCCTTTCGATATAATTCATCTCCATACGTACACAAATACATATTGGTTGGTAAAAGTCACACAAAAAAATGCCACTCGTATTCATATTGGACACAACATTGCTCAACTTTTATTACAACAATTTTAATTAAAGTCCCGGTTTGAAACTCCTCCTAAATTATTGTAATACATATGCGTGTTTTACAATAATTTTAATAAAA
>Dhingra_Pear_16_GATCAG_L001_R1_001_paired_trimmed_paired_merged_contig_41094 ---NA---
GATACTAGAGCTGATTAAATTCACTATCAGAAACCAAGTAACTTGCACTATACAGCCATGAATCAATAAGAACATCGGAAATTTGATGGTCGCTCCCGCAAAGATTTCAATGGACACAGAAATAACACAAGGAGCTCTCAGTGCTTATATCCAATTCAAGCTTTGCTCCACCTATTGCATCACAGTTATTAACTGTACATGTTTATACCATTTGTAAAGAATTGAAGAGTACATATCTATCCATACAAGGTGCGAGTTGTGGAAGAAAATGCAGCAGCAACATC
>Dhingra_Pear_16_GATCAG_L001_R1_001_paired_trimmed_paired_merged_contig_41095 ---NA---
GATACTAGAGCTGATTAAATTCACTGTCAGAAATCAAGTAACTTGCACTATACAGCCATGAATCAATAAGAACATCGGAAATTTGACGGTCGCTCCCTCAAAGATTTCAATGAACACAGAAATAACACAAGGAGCTCTCAGTGCTTATATCCAATTCAAGCTTTGCTCCACCTATTGCATCACAGTTATTAACTGTACATGTTTATACTATTTGTAAAGAATTGAAGAGTACATATCTATCCATACAAGGTGCGAGTTTTGGAAGAAAATGCAGCAGCAACATC
>Dhingra_Pear_16_GATCAG_L001_R1_001_paired_trimmed_paired_merged_contig_41099 ---NA---
TTTTTAATTTAATCTTCCAAACTTGAAAAAAAAAAAATCTGCACTTAAATTTGTATTTTTTTTCATTTTTCATTTTTCATAAAAAAAAATATATATATTTGTATCTGCCCTTCAACACTTCTCTGAAAATCTTTTTCCTTGAGCCAGCCGCATTATCTCTCCCCCCCTCTTCCTCCCCTTATCTCTCTCTCTCTTCATGTTCTT
>Dhingra_Pear_16_GATCAG_L001_R1_001_paired_trimmed_paired_merged_contig_41104 ---NA---
TCACTTACAAGTGAAAAGGAATACGACCAGACCGTAGTATTGAGTGGCAAGTTATCTTTTTGTGTTAGCTTTAAAGTATTGTATTTTGAGCTTATTAGTTAAAATTGCAAGGAGGTAGTAGTATGCTATCTTGATACTGGCAGAACAACAATATTATCTGAATTTGGATTGTCAAAAAAAGGGTCTCTTAAAGGTTTAAATATCAAAAAACTGTTGGCTGGACTACAGTAATATGTAGCACTGTTCTGTGTGATCAAGGCTCAACAAAG
>Dhingra_Pear_16_GATCAG_L001_R1_001_paired_trimmed_paired_merged_contig_41112 ---NA---
AGCTTTGCTCAAAAGTACCCAATCCTTGGTTTCACAAACATCAAAACCCATAAACAAATTCACTTAAAAATGCACAAAATAAAAACCCCAATTACTAATTAGACGAAGAATTCAACAAAATCATGAAAATTGCTTAAAAGGAATTGAATTTGTGTTGGAGACTTGAGGTATAAAAATTAAAGACCGTGGGTTTATATAGATGCAGAGACCACAAAGAAAATTCACGAAACCAAATCCATCAATTTTTCCTAAAATGGGAGAACTCACCAGGAAACCCAAGCTTTTTTTGGGTTTCAAAATTTTCCTCGAATCCGAACGGGATTTAGCTGTGAGAGGGAAGGCTAAGTTTCTGAGATGTTTTCATTTTTTGAGATAGGGAAGGTGAGCCATTCACGATACTCTATGATTTCCATTTAAGGTTGAAGATTGGAACGATTTGGATGGATTTTGGTTTCGGGATTGTAGGGTTGATTTGGATGAATGCAGGTCATTGTTTCAATTTCAGGCGTCAGGGGACAAATGAAAAAGCTTTTTTCTGGAAACAAACAAAAAAGCCACGATGACCAACACGTACATCAAGGGAAAATTAGTAAATTTACTGTGCAACCTAGGGAAAAAGGCTAAAGATGGTAACAGCTGGAAGGGTAAATTCGTCAAATCACTATTAATAAACAGTGTTGGGAATTTGAGTTTTAGTATATACTAGCAAGAGTGCCCGCGCGGTGCTGCGGGTTTTCAAACTGTACAAAACATGTAGAAAGTTTTAAATGTATATATGATATGCCATACTATTTACATACATGTGGAAAATGTACTTACAACACTATCTACAATAAGGAACAATAAGTAGGATTGGACTTCCTTAATCTGATGGGCTTGTTTTCATTTTGCTTAACATCGTTGACTGAAATTATTAGAGAAACAGAAAAAGAATTTCAGACATTGTTTATGAAGGAAACAAATTCAGTCCTTATTATATATAATAGATGATCTATTACCTATAAGGAAAAAGACTTG
>Dhingra_Pear_16_GATCAG_L001_R1_001_paired_trimmed_paired_merged_contig_41117 ---NA---
CTTATATAATAACCTGCTGTACCGCCGCGTATCCGCCACGTTTGAAAATCTCTCCACAACCAGTCTTTTGGCGGAACTCCGCGTCAACTGCGCTTTTGGATTTCTGTGTTTGTATAACCTGTCACTCAGTCACTGTACATTCCAGGAGAGAGAAAAGAAAGAAAAGGATTGAAAGCGAAGAAAGTGGTTTCAGCCCTAAAGCCTCCTCGTTTATTTCCTTCTCTCCAATTCGCTCTCTCACTCCCTTCTTTCACTCCCAAACTCTAAATTGCCGCCGCTCTTGGCTGCTCCCACCACTGCAAGATTTCGCGCTTCGCTTTAGGATCGGGTTTACTGCG
>Dhingra_Pear_16_GATCAG_L001_R1_001_paired_trimmed_paired_merged_contig_41120 ---NA---
CATTATACCTGTTTTCATCCTGTTCCACCAAGAAATTGTTGGTTACAATGAAACACTTCAAGTGGTTTAAGTATAAAGAATCAGCAAAACTCAAGTGGCCTGCATAGGTGCCAAGTTATGCATTACAATCCATCCTTTTAAGTAGAATCTCCTAGGCCAGTTATTGGTTTAAAGACTAAATGATTACTCTTAACCACCCTGTCCCTTTATTATAGGGGAAGGTTTAGGTAGTTCAACCCTCAATGATGGGGAGTGGATAGGATCATAGGAAAGGCGAAGGGTATGTGCATTCCTAAAATGTACAACACTTGAGCCAAAACTCGATGTAAAAACAGATGGCAATCATTAGACAAATATGAGAATGGAGGTTCAAGTCCATGCCTCTCCCCCCTCCCCAATACACATGCACACGTAGGCAGATTTATTTTGAGGGAGAGTTTACTTACACGATT
>Dhingra_Pear_16_GATCAG_L001_R1_001_paired_trimmed_paired_merged_contig_41122 ---NA---
AGATTTTTTATTCACTCCATAGTCTGGTCTCAAATATGATGCTCAGCGATGGGAGAATTGAAAACCTAAACAGTGGTAAGCGTGTTTGTTTTTTCCTCAACCCGTACTGACCACAAGCACCACCTCTCTCTCTCACTACAACAAACAACAACCAAGCCTTATCCCACTATGTGGGGTTGGCTGCATGAATCCTAGAACGCCACTACGCTGAGTTTTGCACCAAGTCTTCCGTTATCTCTCTCCTACATATAAATATATACATACATTAACACGTACATATGTTGGTGGTGCATTGTGGAGTATGAAGACTTTTGAGGAACGCCACTAGCCGTGAACTGTAAATGACTCATTCAAAGGTGTGAGATCTGAGGGCACGAACCTTTGAAGTAGTGATGCTTGTGAAGTTATTGTTCAAGGTTAGAGCACGAGCCTTTGGTGTAGTAATGTTGTGCTAATGATGAGTTATATTCTGTATCAAGTCTTTCTTTTTCTTGAATTATTTTGGGTCATTACCATGTTCTCTGATATTGCTTTTTGGCCGCTTCTGAAAGGTGGTTCAGTTTTTATTTGCCTAATGATGGAAAACTCATTTATGGAGCGGTTCTGTGGATTGTTATTAGGAGCCTTTTCTATCATTTTGCTGTAGTAGTGGCCGTCATCATCAAGACCACCATCCTCTCTCTCTCCCTCTCTCTCTCTCTCTCCCCCCCTCTCTCTCTCTTCTCTCTCCCTCTCTCTCTTGTATGGTTGAAGATGTGAAAAG
>Dhingra_Pear_16_GATCAG_L001_R1_001_paired_trimmed_paired_merged_contig_41123 ---NA---
TCTTAGTTTTTCTTCTCCTCCCTTAATTGCTCTTCTCCGCCGTCTTCCCCCCTTCAATTCTTCTCCCAAGCAATTGTGGCCAGAGACGAAGCAAGCAGCAAACCAATGAGATATGTGATGATGATATGCTTTCCCTTTAGCCAATGATTTACCCCATCCCCGATTCCCGATCCCTCATCCTCAATCCATCTGTTGGTATTTATTTGTAGATCCAAATCCAATCANNNNNNAATTTCAATCCAAAGAGATGATAATTTTCTATTTGAAAACGTATGTAATTTGAACTTTTTTGCTTTTCAGTTTTTCAAGTTCTTTCCTTTTTTCGTTAATCTATGTTAGGAAAGTGTAATCTACACACCAATTTTTACCTTTCACACTCTTGCTAATTTTTTACCGTTGATTTTCTTCATTTCATTTGATTTGACAATCGAAAATTAAGAGGAATGTGCAATAAGTAAAAATAAGGTAAGTAGATAGCCTATTTTCAGCCCTACTCTCCTAAGATCTTCAATTTAACAACCTACGAGGATTAGATCTTGTGACTATTTGATCATCACATGTCGTCAAAATGAAGAGCAAGACTCATAACCTTTTATGTTATTCAAATGTTAATGTTTTTTGCTTCTTAATTTTCTATTTATTATTTGTTTAAATTTTTGTTTAACATCAGCTGCAGGTTTTTTTATGCAAGGATCTAAGAAGGCTTATATTTACAAAAATGAAAAAGAAAAGAAGGCTTATATTTGGAGTAACATTGTTAAATCTAAAACGACATCAACAATCCTTTTGCTTACATCAACAACCCTTTTGCTTTTTGGAATGGAAGGGGTAGGAAAGAAAAAAACGTCACCGTCATCAAGGGGAGGCTGGTGAGTATTATTTACTAATATTTTGTTATTGTTGTGGCCTATATTTAGTAAAGAGGTGCGGCAAAGGGAAGAGAGAGATTGAATAATAGACTTGAGGAATTGTGTGTTAATTTTTTAGTCCTTGTGCTTTTATTTATAGTAATAAGGATGAGAGAAACTTGTTCTACAAGTAATACAAAGTATATTAGGAAAGATCCTCTAGATCCAAAAGATTCCTACTTTATCTTTACTTAAGATTTACACAATCACATATTGATAAGAACATATGTCACAACAGTTATTTATGATTTCGTAAATTTTCATATAATTCTTAGTAGTGGTGCATGTGGTTTAATGTACTAGATGATAAGTGTTGGTTTCTACTTATGCGCTCCGGTTTGAAATTCCTCCTAAATTATTATTAATAATTCTGGACTACCCCTCTCTAACAATAATAAAAAAATGATTACTGTTTAACAATACAAAAATATTCATCAAAAAAACAATACAAAAATAAAAGTATTTTCTTCTTTTGTTCATTTGTTAATTTTATGTCCACTTAAAATGTGATGTGCGAGTGAGATGTCTTAGGTTCGATTCTTGTCAAAAGCAAATTTGAACCATATTATTGTTAGTCCATTGTAAGACTAAGTCCATCTCCTCCCTTTTAGTGTGGATAATATCGTTTGTTCAAAAAAAAAAATGTGAAATGTCCTCGTCACTTAGTACTACGGTCTAGTGGTATTCCTCTTCACTTGTAAGTGAGAGGTCTTAGGTTCGATTCTCGCCAAAGGTGAATTTGAACCATATTATTATGGTTAGCCCAGTATGAGGCTTAGCCTACTTCTCCACCCTAGTGTAGATAATATCATTTGTTCAAAAAAAAAAAAAAAATGTCGTTGCACAAGCAACATTAATTATTTTATTTCATTGGACTCAACATTGCTTAACTTTTATTAAAATTATTGTAAAACACTGCTCAACTTTTATTAAAATTATTGTAAAA
>Dhingra_Pear_16_GATCAG_L001_R1_001_paired_trimmed_paired_merged_contig_41133 ---NA---
GCATGTCGTGCTGTAGACTTCATTCATGGTAAGCATTCTTGCAACTTGATTTCATCATATTGGAAGGCATCTGATATTGCATGACTTAGCGCAAACAAGGCATGTATCTATGGCATATTCTGATCTTGGCTAGATACAGATGACATGTTAGGAAACTTTTAAGCTGAAACAAATTGTCCAGCATTGCTCTTATATGCAAGGGTGCAATTGTAAGTCTGTCCTAGATTTTTCCAGTGTAGATAGGTTATGATGCTCAGAAATTAAGGACCGTCTTACC
>Dhingra_Pear_16_GATCAG_L001_R1_001_paired_trimmed_paired_merged_contig_41150 ---NA---
ATCCCACATAACTCTAGCATCTCTGTGAATCAGATCAAATTAATTTAAACAGCCGAGTATGTTTGAAATAAGAGGTACTTCAATTATCCAATAGAAATAACCCAATATATCAAAAGACATCAGCAGAATAACAGAAAACATCAATGTTGAATAAAAAAACAAAAGACACGGAAGTGGAGCTTACGAACAACTAGAATAACCAGAAAAAC
>Dhingra_Pear_16_GATCAG_L001_R1_001_paired_trimmed_paired_merged_contig_41151 ---NA---
TCGGCGAGAGAGAAAGGGAGAGGAGAGACGGGAGCCATCTGAGTCGTCAATTGAGAGTTAGGGAAGGGCGTCGGCTGCTGCGGCTGCTGCGGCGTAGTGAACGGGCTCTGAAACCCAAAGCCGCCAGCAGACTGAGGCTGCTGAAACGACGGCGTTTGCTGCTGTTGCTGCTGAGTTTGAGAAGAGAATGGAGTGTTGAATAAGGAGCCGAAGCCACCGGTGGAAAATGCAGACGTCGACGGAGTTCCAAAGGCCGG
>Dhingra_Pear_16_GATCAG_L001_R1_001_paired_trimmed_paired_merged_contig_41155 ---NA---
TCCTTTCACTGTGGTGGGATCAACTGCACAACAGCGAAGAAAACCACTCTTGTGAGAGGGTGGCGCAGTGTTTGCACGCACAAACTATATGAATGTCTTAAAAGTAATCCCCTAGTAACCATCACATCCAAATGTTCGGCTTTTCACAGCTAAGTAAAGTCTATCAAGTTCTAGTGCATAGTGCAATAACAAAACAGATGAGGTAGTAAGTAATCCTTTTGATTTAATCTTTCTTTGAAATTTTAAACATAAAGTATAACCCTGCTTAACAATGTGACTCCTTCAATCCAAAAGATACAAACAAAAATAAAACTGTGAACTCTACCTTTTGCCTTTAAGAAATGCCATATAGAATTCATTTGACCCAAGGTGGTGCATCTGTTTCACTAATAGACCACCAGGAAGAAAACAGTGATCAGAAACACATACCAAAAGGGAACTTCATTGGTTGGGA
>Dhingra_Pear_16_GATCAG_L001_R1_001_paired_trimmed_paired_merged_contig_41156 ---NA---
ACAGACATAAAAGGATCCAACGAGAATCTGGAATATCCCAGTAAAAACGTGGCACGTCGCATAATCCACAACTCACAAGTCCAAAACTTGCAGAAGATTTGGTCTCAAACAGTGGCCGTGTGACTCGAAATCCCAATTCCGGCGATATAACAAATAATATTTTGAGCGGAGGACAGAATAAATAATTAAAATAATAATAAAGGGTAATTCTTTGACCCTTTATGTTTCGTATAAATATTACGGAAAGAAATTGGAATTTTGAGCGAGAGATCAAAAGAGTCGAAGAATTCGGAAGCCCCAAAAACCTCAAACTGCAGGCTGCCAAAAC
>Dhingra_Pear_16_GATCAG_L001_R1_001_paired_trimmed_paired_merged_contig_41157 ---NA---
TAGCTCACACGAAATCAATTTTTTGATACAATATTATTTTACTGGAAATTAGAACCAGGACTTCTTAATGAAAAGAGCGACAGCAGAAACAATGGCAACTAATATTTTAGAGGCCCAAAGCATAACAATATGATTAACCATCGAAAGATAATGTCTGAATTTTTTAGACAAAATAAAAAATAAAACAGGGTGGGGAATGCAGGTTAAGAGTTGCGACCGTACTTGAACAAATTTTGTTATTAGGAGTTGCAACTTGCGACTCCATTTTCCCAATATTAAGAAGCTACAGCCAAAAGTTAAGGGTGAGACATACAAGCGA
>Dhingra_Pear_16_GATCAG_L001_R1_001_paired_trimmed_paired_merged_contig_41158 ---NA---
TTCGGTTAGAAAATTGCGATTATGATAAAGGCTAAGGGAAAAAGGGGTAAAGGAAGACCTAGGAAGACTTAGAAAGAGACTTTAAAAAAAGACATGGGGTACTTTGGAGTACTTGGAGCTCACGGAAGAATTGACACAAAACCAAGCGTAATTCTCGGATTTATACAACCAACTCTACTTAGTGGGATAGGGCTTTGTTGTTCTTGTTCTTGTTTTTCCTTCTCACTCTAACCACTGTTTTCAAAGCTTTAATGAATGTTTCTGTTAGTTTACCTTATGAATTGGGATTGGGATCACGCAACTCAAAGAGTGGAAGACCCTCAAACTTCTCAGCTAGTCATTGGACTGGTTACTGGGGTGTTGGCATTTAAAGGAATGAAGAAAGAAAAGGAAGTTTAAAAGCACTTAATTCATTAGTGTTAGGTCAACATTAGGTATTGTCATTCGAGTCGAACTTAATACATTCAACTTATAAATGAACAAAAATATCACTAGACTATAATGCTAGCTATATATAAGTAATACAATTCTTGTTAACCAAAAAAAAGAAATCCAAATGCATGCCTAATGTATGCATTGTCGTTTGTCACAACACTTCCTAAAGTTTATTCAAAGTTCTCATGTTTTAAAGAACCTATTCGCCATTTTTTAATTTATCGTCGATATATCCACTGACTACGATATATTTATCAATATAACCATAAATTGGGCTACCAATACATTCACTAACATCGATATAATAATCCTTGATCTCTTCATGCTGGATGCAAAAATGCATCCCAAGCTACTTCTGTGGAAGCAACAACAGGGGTGCAGATTATTCTGTGATATACTTTTATACGATGTGTGCGTATGTTGCGAGAGAGAGAGAGAGATACTTATTTTATTGAGAGGGAT
>Dhingra_Pear_16_GATCAG_L001_R1_001_paired_trimmed_paired_merged_contig_41160 ---NA---
CGGATAACAAAATCAGTAACCGTCCACATAAATGACAAACGTCGTTTATTTCTGATAACTCATTTAATGGTCAAATTTCAGAAGTAAAAGGTAAGATACCCATGGGCCAAGAGAATTTTATTGTATCACAATGATACCATGTGTTGACGGAGAAACACCCAAAGCCCTCACTAACCATTCGTATGATCGAGGTCAATGGCCGTGCTCCTTGGCGTGCTTGGCGTGCT
>Dhingra_Pear_16_GATCAG_L001_R1_001_paired_trimmed_paired_merged_contig_41162 ---NA---
AGCGCATAAATTTAATGTATGTAGCACCACCCCGAATAAAACCTGAAAATGGCGCTTCGTGCCAACCCTCAACCCCTGATGTCAAAGAGTCATCACTTACCCTCACCAGATATATTTGTACTACGAGTTAGATTTACTAGAACCAGAACCCGAACCCGAACCCCATCAAAGAACATGGTTTCCAAATGGCATGGGTTGCAGCAGGCAGAGAGAGACCATGAACACCACAATTTCGAAAACAGAACTCTAAGATTTTCTGGACAAGTC
>Dhingra_Pear_16_GATCAG_L001_R1_001_paired_trimmed_paired_merged_contig_41165 ---NA---
TCAAGCTCGAACGCATAGGTTCTTCCGCCGCCGCTTAGGCACGAAGACATCTTTTGATGATTCTGAGGAACAACAGGCAAAGACAGAGAACTTAGAAACCAAAAATTCAGATTCTTCAGCTGAAGAACACGCAAAACAGAGGAGATGAAGTCATGGAATTGTTGAATTCAAGTTGTTTGGAGGACTAAAATCTAAAAAGCCAAAATCTTTACTCAAAAGGTACAAAACCCTAAACCCTAAAAGTAGAGGAACGAAAAGGTATTGGGTTTGCAATGAAAAGTGGGAAAAGGCCAAGCAGCTTTTGTGTGATCAAAATAGAAAGAAGGGTTTTTTCTGGAATTGCAAAATTGGAGCAAAGGAATTAAAATTTGATGGGACACATGTTGAAGGGTTTTTTTTTCAAATAAAACCCAATAACTTTTCTATTTTCTCTTGAAAAACAGAGTATCCCAAAACCCTAGAGAGAAAAGAAAACCCAGGTGACTGAAACTATATCGAAGGGAATGAGTAAATTGGGTATTGGCTGATGCAGAAAAAGGAATTTATATATCCCAGAAAGGAAAGTTACCCAATAAAGAAAATCGAAGACTGTGTATATACTGTGAAAATTCAGCACCAAAAGAGGGGAGAAAGAGAGAGAGAG
>Dhingra_Pear_16_GATCAG_L001_R1_001_paired_trimmed_paired_merged_contig_41170 ---NA---
TTTGAGGATGCAAATCAATTTTTAGGTGTGTACTTTCTTTGTGACCATAATGACACATATGTTGTTTAATGTATTCTAGATTTCAGCTCGTTGTATGGTTTTGATTTTTGGATATTTGTCATAATATGTTTCACTAATACAGATTTGCCCTATCAAACTCAGTCTTTATATATAGCTGTGGGGACCTACTGTTTACATCAGTAACTGACATGCACACATTTAACATATTGTTCACTGTCGCTTTCATTTTATCCGAGTACATTGACAACTTCAATTGGTTCCTAGTTTTTCTATAGATTTTCCTCCTGACATAGTATTTAGGTCAAAGAATATACGGAGCCACTGAAACTTGGTTATGGAAACATTAAAATATTTGTGTTGATGGGTTATTCAATGCGGGATCTTCATAACTAAAAGGATCGGTTTTTAATGAATAGGATTATTGATAGTTTTTTTATTTTTGGTAATTAGATTATTGATGGTTGAATTTGATATGTTTTGATCATTATGATAGCACGCCACTG
>Dhingra_Pear_16_GATCAG_L001_R1_001_paired_trimmed_paired_merged_contig_41175 ---NA---
TTCTTTAAGCACATAATAAGCAGGATCCTATGAAAACATAGAACACGATAAGTAAGTTTTCCGATAACAAAATGCAAATTATACAGCATCAACAAACTTCAATGCCACTTATTGCATTGATCAGTGACTCCATCTGAAAAAATTACATTACCTTGAAGACTGGGACATAATATCCCAAAAACGTACAAACCTTGAAGACTTTACATTCTCTCACAACGACCCACCAAACAAAATGAAGCACAACACTAACACTTCAAAGACATTCGCTGAAACAAAATACTAACCATGCAATTGGATCGTGGGGTAGCCGGGCAAAGCCAGGCTTTTGATGCCATGATTGAATATCTATAAAAGGCTTGGCCCCTGCTCCGCCCAGCCTTTGAACTTTCTTAGAAACACATAATCTATTGACATCAAAACAGAAAAAAATCTGTTTCTTCACTATCAAGTCCATACCCGGCATACCCATCAAACCAGATTCTAAATTATTGTTATACATGCAACAAAATGTCAAGGCTTACTATTGAAAATGCTCTAGATCTAATTAGCATCAGATCCCATAGTAAAACACATGTTTAAGCATTATTAGGGGATAATGCCATACCACCGAAACGTAATTGCAGATCCCAAAATCAGAATAATGGAATCAAACCATTTAAATTATGCAAATGAACAACTTTACGATAAAACAAACACCAAGAAAGGCATAGATC
>Dhingra_Pear_16_GATCAG_L001_R1_001_paired_trimmed_paired_merged_contig_41176 ---NA---
AAGAAGTCACAATAGTCATAGCCGTCTGCAATTAATGTCCAAATTTAGATGAGCCCAGATATAGGAAAAATGAAAAAAGATGTTTCATCGATCCTGAAATTATATCCATCGGTATGTTCACCAATATATATACATATGCAGGGATGACATTATGCATGAACACAAAATTACATCCATCAGTATGTCCAAGCTGTATACAGACACGTGCTTGTGCTGCGGCATGTATATGTAGGCATCCACTTACCAAGTCTATATTTCCTTGAAATGAGCATAAAACATAGTGCAAACAGGCACATTTAGGAGGTACTCCGTTGGCAATTTTATTTATTATTTCTTAAAGGA
>Dhingra_Pear_16_GATCAG_L001_R1_001_paired_trimmed_paired_merged_contig_41177 ---NA---
TTAAGAGAGAGCGAGATGCACTCAAATAATTACAAGGTAAACCATACAAACCAGATGCAACACATGGGTTTGCTACTCATGCATAGTTAGTTTGAAATGCCAACAAATTACGCATAGTAAGTTCGAAATTAAGATGGATTTTCAGATTATCATCGACACTAGAGTTGTCTTAATCCTTCTGCACACGAATTATGTTTGGTAATCAGCATGAAGAAACTATTTGACCAGATAATTCAATACCACATGGCCATAAGTATTCTGAAGAAACAACCTACTATATAGAACTCATCCAGCCGACTCACACAATGTGGACTGCATATTCAAGTATACACTTTCAACACATTAAATCAATTAGTATCGGTGACTATTGGTAGCTAATTCCAGGGTTAACAGGACTCAAAACAACACTGATAGGGAAACAGGAGTGTCACACTGCAAAGCATATGGCATGCCGGGTAAGATTCAATCACATGTGTGGAACTCATCCAAACCGACTCACACATGTGGACTGCACATTCAATCATGATGCCTAAAGACCCTGCACAGTGCAACGACCGAGCTATCTTGAGGAGGAACCTCCCAAGTGTCAACCCATCTAATTGTTACTGGTGAATATTGCTAGCTACTTCCAGGGTCGAATAACACTCATAGGCAGACAGGATTCTCACAATGCAAAGCATACGGCACACTGGCTAAGAATCAATTGGTGCCAAGGATTGGATTGGATTGGATTGTAAAATCAACCTGATTTTTCCTTTTCTTTTAAATTATTTTTTAACATTTTGCGTCCACCTACTCTATCCTAGCATTTGTCCACCTACCTTAAAACGTAAAAGAATATCAGTAATCAATAAAACTCATGTAACCTATCAATTTCAAAGCACTAACCTGGGATTCAACATCAACAAAATCCAATATAAACATGATATCAACAAAACAATGCAATATAAACAAGAAAAGTACTTTGATTCTAGATCAAAAGTTTGCAAATCATACAACTGGTTAGTGATCTCCTTCAGCATCGTCATCTTCCACTGCTTCCTCGGCCTTTGGTTCTTTCTGTATACAAAAATACGCTTCATGTTTACAGAAGTGTTCGTTCAAAAATTAACTTATAAAAATAAATAAAGAATTACCTTAAATACAGATTGCCCAGTTCTG
>Dhingra_Pear_16_GATCAG_L001_R1_001_paired_trimmed_paired_merged_contig_41178 ---NA---
ATGGAGGCAATGAAAATCTAACCGGAAGTCGATCATTTCGCATACAACGAATGCACGCTTACAAAAGCCGTTATTCATACACTTTATAGGAATACAAACATGTACAATTAAATGGGCGAATATTATCTAATCATGGATTATTTTGAGAAATATAAAGCCAAATAATTTCCTAAATGATTAAGTTTAACTAATTAATGACGGCATCAACTCACCGATCGAAGAATTGAACCAGTAA
>Dhingra_Pear_16_GATCAG_L001_R1_001_paired_trimmed_paired_merged_contig_41184 ---NA---
GCAACTACAATCAGTAACACACCTCTTTCGACAGCAGTTTACTGTGCAGCATAACTGCTGCGGTGATAACAAAGACTATGTACAAAACACGGGAAATAGACAAGGAAGGAAAGTAGTGAGCTTGTACAGAGTACGTAAAATAATTCGATTACAGATACACGACAGTCAGAAAGCTAAAGCCTTCTGATTTTCCTCTTTAACGCTTGTTTATGCTACAGAAACAACACGCTCATATTTCCAGTTCCAGCATAATCCTCTTCACCGAAATACATACAACATTGCCATAGTTGAAGAACACCAAATCATTGAATTGGCTCCTGATGCGGAGTCACTGCAGGTCCCGGAG
>Dhingra_Pear_16_GATCAG_L001_R1_001_paired_trimmed_paired_merged_contig_41186 ---NA---
AGAACCACCCTCAACAACCCAAGAATGAAGATGAACTCTACTGAATACTACTACTTCAAGTTATCCAATTTTTCCATCATTCTCCACAAAATTACCATCCTTTCCTACAATTTGAAGCCCCAAATGGAGGAAGCTGGAAGCCCCTCCCCTCCCTCCATGGAAGCATCACGCTCTCCTCTAGAGATCCCCATGGAAGCAGAAGCAGAAGCAGAAGCTCAAAGCT
>Dhingra_Pear_16_GATCAG_L001_R1_001_paired_trimmed_paired_merged_contig_4120 ---NA---
GGTGTGCATAATTCTGGGTCCTGTATTTGATCGGTGAAGGATCGGATGCTTCTAAATTAAATCCACAAACACTTGTTTTTGAATCGGACTACAATCTGTCTTCTTAATATTTTAAAAATAAGGTACTATTCTTTCTAGTTTGGTTGGTTATCTATTTTCTGCATTTGGTTCTAGTTAGGTGGATTGATAAAAAAAATATAGACTTTGAGCTGC
>Dhingra_Pear_16_GATCAG_L001_R1_001_paired_trimmed_paired_merged_contig_41204 ---NA---
AACAATTATACCATAGGGCATTCGTCCCGAAAAATACAAATAAAACAATTATACCATAGGCTCGTGACTCATGTACATGGCGAAAGACTTGCCTACATCCGTCCCTGAGATGCCAGTATGGCGTCCCATACCAAATGATGCAAGCTATGTGTTTTAAATTCCGACATAGGACTGTACCATTGGTTTGGGGCACCACGGTGGCGTCCAGGTGTAAGGAACTCGTATGTAGTTATACTTTGAAAGCCAATATCGAACCCAAGCTATTTTGTAAGCCAATACTTCGTAAGGAACTCATATGTAGTTAAACATTTTGTTTATTAGACATCACATAAATGACTCGTAGAAAAAACTCAATATACAAACTAACATTCTAGGAGGAGAAGATGTTCTCGCAACAAACCCGACCTTGAAGTTGCATCTGGATTCCGGCAGAATGGTTCCCGGCAGATGGTGGAATGTTTCTTGGTCTACTATATATACATAGGAGCACGGCATACAATCTCCTCATAACTGTTATACAGAACTTACTTTTTATACTTCTTCGCTACTGCTTTGGCTAACGGACTTCAAAATG
>Dhingra_Pear_16_GATCAG_L001_R1_001_paired_trimmed_paired_merged_contig_41208 ---NA---
CATTGTAATGTTTAAAAGATGATGTATGAGTTTGTTATAAGAGTCAGAATGAGCCTTATGTTTGCAGGGGTGGTCACAAAACATGGTACTTTGAACCAAAACGCCTATAATTTTTCATGAATAACCACACCATTGCAACAACTAACGTGCTAAATAGATTTACACCATCAAGTTTTCCTACCAATTACTATTCCCACTGAATTGTATCGCAATCAAATCGTCCTAAGAGTACTTAAGTATGTACTGCTTCACCATAAAACATATATTTACT
>Dhingra_Pear_16_GATCAG_L001_R1_001_paired_trimmed_paired_merged_contig_41212 ---NA---
TGTCGTGAGATCGAGATTTGGTTCCGAGTCCCAAACAAGAATACGATTTGAACAGTCTGCGGCATTTGGATTTGGATCGACACCTCCGGCTCCGGCCATTTCCACCAAACGACGACGTCGAGGAAGATAATGCCGCCGCCGACGACGACGTCGCTTTGCTGCCACTCGATCCCATCTTCTTCCCTCCGTCCGGCCAGGCGGGTCCACTAGTCCAATGCCCTTAAGACTTGACCCTCCAAATGTGATTCAAATTACATCATGAACCACGCATTTGAGATCTGGAATCATGGAGCGGGGGAAGTTTCTTGCAGGAGAGAGAGAGAGAGAGAGAGAGGAGGAGGAGGAGGAGGAGGAGGAGTAC
>Dhingra_Pear_16_GATCAG_L001_R1_001_paired_trimmed_paired_merged_contig_41217 ---NA---
GCAAGATCACTCCACACCTGAGAATGGAACACGAATCACGTGTCTTCACTAACTTCACAAAACAACTTGAGCTGTACATTTCTTCAAACATTTATACCATTAAAGAGAGAGATATTCATTTTTGCAAGTCAATCTTCAGCCCAACAATGCCATGTGGCATTTTAGGATGTGACCAACGCTCTCTATAAACCTTCAAATACAGACTGCTTCAAGGCAAAAGAAAGATGGCTTCATGCCCTTAATTCTCAACCTATCAAC
>Dhingra_Pear_16_GATCAG_L001_R1_001_paired_trimmed_paired_merged_contig_41220 ---NA---
TATTTTGGGGTGGTTCTTAGTTGTTGGTGGGTCGAATCCTCCTCGATTCGCTCTAAACCACAATGGCGACAACTTCAATCGACTTGTTTGTGTGGTTGCACTGCTTTACGTCCTGAGATCGGATGGTTGATCACCTTTGGGTGATCAAATTTGAAGATTTCATCGCCCTAAGCAACGAGACTTGGCGTTTGCGGGTGAACAGATCTTTCATTTCCGCCATCTTAGGCATTCAAACATGGGGGCCCCGCTGTTGTGTGCCTCGATCTAATGACTGATTACCTTGGTGATGAAACTTG
>Dhingra_Pear_16_GATCAG_L001_R1_001_paired_trimmed_paired_merged_contig_41223 ---NA---
AATTTGAACCACATTATTGTTAGTCCATTGTGAGGCTAAGCCCACCCCTGTAGATATATCATTTGTTCAAAAAAAAAAAAAAAATTGAATTTATTATTTACCAAATTTAAGATAAATATTGACATACATGCATACTTCCGCTCTTTTTTGGTCAAACATGCATGTCTTATCAAAATTTTAATATTCGGAAGTATGTACTAACATCTATTTTTGAGACTCGTATCAGACTTTTTTTATTTTTTTATTTTTTATTATCTTACAAATTGAATGGTGTAGCATGATAATTAAAAAGAATACACTATTATTATGGCATTACAAATCAATAACAAAAAATGGTATTATTACTCAAGACACCATATTAACATTATACCAGCGACATATAGTCTCGTTTAAGTTTACTTTTTGTCCAAAAGTGCATCATGAGAAAGTGGCAAAAATAACTTCTATTAAAAAAAAATCTCAAAAAATATGAAAAAGGAAAAAAAATCCACCAAACCAATGTCCATCAACCAAATTTTCCTTTTCTTTCTTATCTTTCTTTTGGAGGTCCACAACATCACCATCGACAAGAAGTGCCGTCTGACAGAGAATCGCACTTATAATACTTATTTTTTAAGGATCCACAAAGCAATCAATTAGGGTGGAGGGCGTTGGTGAATGGTAAAGGACTAGAAGGAAAAAGCGTGCAGATTTTCCAGGATTTTCTCAGCAACCAAACAGAAAAGCAGAAGGGAAAGTCAAGGGAAAAGAAAACTCACTGGATCATCCGTGA
>Dhingra_Pear_16_GATCAG_L001_R1_001_paired_trimmed_paired_merged_contig_41224 ---NA---
AAGCTTCCACGCCGTTTGCAGAGCTATTTACATAATTTAACCAATAGTTAACACAAATGTAAACATAAAACTGGTAGTAACTATTTGCTCTCTTGTATGAGCAGGACAACAACAAAAGTAAATCATGTGACGCAGACGGGGAGCAACATTGTTAATTTGATGTGAATTTAAGTTTTAAAGAACAAAATAACGTCCTCGAAGTGATAATGTAACTCAAAAACTCAACCACAAACCTAATATCTTATCCTAACAATTAAAAATCCCGACTCAAAATTAGCCTGCATTTAAAGGTCGTCATAGAAATGCCTTCTTGGACTAGGAATTAGAAGTGGATCCTCTATAAGAGTTTTCCGTTGACGAAAACGGAAAAATAACAATAAGGGGATTTATTCTTATGAACCTAGAACCGTAAAAGAACAAAGGTCTGTAACCAAAATTTCCCTAAGAAAATCACACTTACTGCACATTGCAAATCAGTAATCAGT
>Dhingra_Pear_16_GATCAG_L001_R1_001_paired_trimmed_paired_merged_contig_41233 ---NA---
AAGCTGCAAATTCAATTGAGATTAAGATTTTTAAGCAAGAAAATCAAGTTGAAAATTCAATTGAGGTATTAATGTTTCCATTCATTTAGGTTGTTCAATTCATCTTTACCTTTACTGGATTTTGCTTTTAAATGTTGCTTGGTGCATTGTTGTTTAGTTTAATTGTAATTTTATCAATTTTAAGTGGTTATTTGGATTTTGAGCAGTGAGAAGGATGTGGTAGGTTTTGAGGAGAATAAGATAAGTTTAGGATTTTTGCTGCTTCTCTGTGCATGGTTCTACCTGCTCTTTGTATATGTTTCTTTGTTGTTTGCATTTATTTTTTTCTTTCGTTTTTACTCAGTTTTTTGGACTTTTTCTACATGTTTTGCTTCATCTGTATGTTTTCCAATTGTTTGAATTTACTTTTTCTTTTCAGTTTGACTCAATTTGTTCGCTTTTTGTGCATTCGTTAATCTGTTTGTTATATGTGATGGTTAAAGCTTTGGTTTCTTTTTTATCTTTTTCTTTTTTTCAATTTTCTCTCTTCAAGGTGGATTAATATTGTGGTTTACCAGTGTTAGTTAATTTATGTGACAAGTTATTTTGCTAACATTTACACTGTTATTTGTTATAATTAGACTATCAGTTTGTTTCTTTTTTACTTTTATAAATCCTATGTGTTAAGTGTTTAAATTAGATTTACGCTAATGTGTATAAATTTGACAGTCATGTTGATAAAAGCTTCATTTTTGTTCTCCTCTTATGCAAATTGGCCAGCAAATATTTTAAGTTCGTCTTATCTTTGTTTGAAAACTAATTATTTTTGTGTTTGAAATCATCTGCAGATTAATTTTGGTTTGAAAAAAAATTTGTTG
>Dhingra_Pear_16_GATCAG_L001_R1_001_paired_trimmed_paired_merged_contig_41237 ---NA---
TGTTTAGTTGCTTCATTATACTTGTTCCTACTTTTCCTTCCGAGGACGTCGAAAACCTGTTTGTTGTGGTTTAGGAAAAAACAATTTCTGATTAGATACATTCTCTATGTGTCTTGAGGGTGCAAGTGTAGTTTTTTTTTCTTGTCTTTCCTCCATTATGAAGTTGCTCTCCTCATATTGTTCTGGTCATTTCATATTATCCCCTATGCTACCACCATACATTATGTTAATGTTCCGTATGATTAC
>Dhingra_Pear_16_GATCAG_L001_R1_001_paired_trimmed_paired_merged_contig_41239 ---NA---
CCCAATTTTCAGGATATAAGGTTCAGGATATAAGGGCATAAAAATATCTAATAGTCAATAATTGCAGCCAACATAGACTTGCACCACACATAATATGAAAAACAACAGCTAATGCCAACTAAATGCCATCCTCACAAAGTCAATATAACTTTGAAAGTAGAGTTTTGTCCAGTATGGACCTGCCCATAGCATGAACCAGGATCTATGGCCTTTGGATCCTTAGGCATTGGATCTTTCGCTGAGGATCCCGTGGCCATGGATTCTTGGTCCGTTCTAGAATTTCGTAGTTGAAATTCAGAAGGCAAGAACGAATGCACTATCTACTGAGATTTAAAACCTCACTGGTTACAGATATAGATAAGAACACCAGAAATAAACCTACTCAATTTCTTGTCATGAACTCTCTTCCTCTAGTAATTGGAGCAAACTTTGTGAACCATATCAATATAGCATATACAAGAGTACACCAGAATGATGTTCTTGAGCTAGG
>Dhingra_Pear_16_GATCAG_L001_R1_001_paired_trimmed_paired_merged_contig_41247 ---NA---
AAGGGAAATTTGAATAGGGGGTTTGGGCTGGGAAGGATTGGGCGAGGAGAGAGATAGAAAGGAGGGGTTTGAGCTTAGAGAGAGAGTGCGTTCGAGCTATCAGGAGCATGTCTTTCTTTTATTTTGAGATTGGAGGGGGGAGAGAGAGGTTCGCACGGTTTAGGGTTTAAGCGGAGGAGGTGACCACCGTATTTTGTGGATGGGCGGAGGGTTTGGGCTCTGGTAATGATGGA
>Dhingra_Pear_16_GATCAG_L001_R1_001_paired_trimmed_paired_merged_contig_41253 ---NA---
AAAGTCCAGGCCGTCGCTCTTGGCACCAAGGGAGAGCGTATATCCTCAGTCACAGTTGAACTGAAACCCAAAACCCAGAAGAACACTCCGACCTCCAATCGTAATTTTCAGGGTAAATTAGTCAAAGAGATGGGGAAGGACGCGAAGGGAGGAGGAAAGGGGAAGGGAAAGGCGGCGGGCGGCAGCGAAGACGGTGGCGCCAAAGGAAAAGGTAAATCCGGGAAGG
>Dhingra_Pear_16_GATCAG_L001_R1_001_paired_trimmed_paired_merged_contig_41255 ---NA---
TTATGAGTAAGATTTGACATCAACACCAAATTTAATTTTAATTAGTTTTAATGGTGTGTTCCTTATTCCACTAACAATTTAACCACCAAAAAATTTTGGTTTCAACATAGTTTTTCTAATAAATACAATAATCTAAAGCTCTATATTAATAAAAAAAAATTGATAATTCAGTTGGAGAAGGACAAAATTTGACATAAGACATCAAATTATCACATAAGTCATTAATTGCAATTTAACATAAAAAATCATTTTAACCGAAGTATTATTTGTTGATCAGATTTGAAACCTTTATGATTAG
>Dhingra_Pear_16_GATCAG_L001_R1_001_paired_trimmed_paired_merged_contig_4126 ---NA---
AATTTACCAAATATTCCATAGCAATCCATTAAGAGCAGCCCAGAAAACCAAAATACACAAAACAATCGATCGAAAAGCATGCATGAAGGATCATGGTCCCTCTAAAGTCCCAAAAAGAGTCTATCAATCCATCTCACCATAATAACACAGAATTTTCACATCTACCCAAAATCTAACAAAAATCCTACTAGAAAACAAAGTACATGAAAAAAAAAATAGAAGTCAACCGGATTCAACATGGTCCCAGAAAATAATTGAAACCCATGATTCATAAGACTTATGATTGAGCAAATAAACACCAAAAAAGAGAAATAAAAAGTGCAGAAAAATGATTACCTGAGAGCGGGAAGAACTAAAACAGCATAACCA
>Dhingra_Pear_16_GATCAG_L001_R1_001_paired_trimmed_paired_merged_contig_41266 ---NA---
AAGCTTTATTCATCCAAGCATGTCCCTGATTACGTGCACAACTCACAAGTTCAGACAGCGGAAACAACTGCAAGATTAACCAGTCTCTTTTGACACAAAAACAGAAGGCGAAAACAAGCCAGCGTTAGCGTCCTAACGCGGCACGAAGAACACATTCATGAATCCTTTCGTCATTCATAGCAATGCCAATGACACCAGGGAATAACGGAACCATACATTTCTGATTTGGAGTTTCGTGAACTGAGGCAACAGTACAACAACAAAACATTTTCCCACTGAATAGGATCGGCTGTACGAATCCTGGAACGTCATTGCCCGGTTTTGTGCCACGAAACTAAGGCAATAGCATTTACCAATAACTGACAGTTAACTCAATCCTAACTGACAGTTTTTCCAGTGCCCACATTAAAGATTAAGTTAAAATTTAAGAAAAAAATTCAGTAAATTTAAGAAATTAAATTATAAAATGTAGAACAAAATTGCAAATTTAACAGACAAAAAAAAAAAAGATAGTGCAAGGACCTTTTTGGGGTCTTTGGGAACACC
>Dhingra_Pear_16_GATCAG_L001_R1_001_paired_trimmed_paired_merged_contig_41267 ---NA---
ACAGAATACCCCGAACCATGTCATCTTTACTAAAGACGCTACGTCTGCACTTCAATTGACGGCAATTTTCCTCCTCTGAATAACATTGCCAGAATTGTAAAATCGAAAGTGAAGACAAAAAACTCCGAAAAGAAGCCCCGAACTCCATTACAAAACAATGAAAGCTCAACAAACAAAGAAAATGAAGCACAGGTCCACTGAAAACGCCGCACTCGGCGGAGGAACGTGAAGAACCCTAATTTAAATGGCGGCAGCACTTCCAGTTCCAAGTCCCAATTGGCAACAATCTGCTTCCAAAACACAACTCGGCAGCAGCAAAAACACAAAATGGAACCCAAACCCCCCAAAATTCACTTCAAAATTCAAAATTTCCACTTCCAAATTCCAAAAAGATTCAAAGAACACAATAATTACGAACGAACAATAGTTTAGCCGGACGCAAAGCTTGCAATTAAGCTCAAAATTCAGAAAAGCAGTAACAATAAGCAATCGGAAACCAAATAACGAACCTTGGAATTCTTGAGAGC
>Dhingra_Pear_16_GATCAG_L001_R1_001_paired_trimmed_paired_merged_contig_41271 ---NA---
ACATACACCTTGGAGAACCCAAGAGCCTAGATATCAGTATTTGTTGGCTTCTAGGGTTTTGTAGTCGTAGAGAAATTGCTAGGCTCACCACTAGTCAAGTTAGTTAATTAGATCAATCTGGACTCGTTGCTAATTAGAACCAAGTGTTTTTTTTTTTTCTCTCTTATCATTTAAACTCGAGTCTCTTTTCTGTAATTTAAATAAATTTAGCGTAGAACTCACCACTATTCGTTCCGCTCTTTTTTCGCAAAAGCCTATAATTCTCTCTCTTTCTAGCACACAATCTTG
>Dhingra_Pear_16_GATCAG_L001_R1_001_paired_trimmed_paired_merged_contig_41272 ---NA---
GTCCCAACAACGGTAAAGATGATTGAGTAGCGGACAGCACCAATTTGACCACCTATAAACCAATGAACAAAACAGTTAAACCACATATGGCAAGAGGGATGATTTCAAAGTAGTATGAACAATAAGGCAGACAATTAACAAATATGCTAGCAACTACAAGTTTAGCAACGCAGCTTGTGAGTTGAGACGTTTGTGCTGATGGTTCAGGAGGTTTGAGAGACTTAGTAGATTTGGGCTTTTCAGATTTAAAGGATGCCCAACGCTTGGGAGGGGAAATCCGAGAGTAAAGCTACTGTGAGTATACTGTAATTGCTCGACATACAGCAAGCCCCACCCAATAACTCAAGACCTTAAACGAACATGTCTCTTTCTCGATTATTGATGTCCTGCTTAAAGCTGGCAGTGGATGGATTCTCTACTTCTGGAA
>Dhingra_Pear_16_GATCAG_L001_R1_001_paired_trimmed_paired_merged_contig_41275 ---NA---
CCGATCTCATCTATATAACTATAAAATGCTTTTAGTCAATAGTTTTTTTTGTTAGAAAGCAGTCATTTTGTTGGAAGCATATGAAATGTTTCAACTAAACTCGAGTTTTTTTCTGACCCAGAATGGCTTCTTGAGAAGCACTTGCCATGTACTTCTCCAGGAAGCACTTAAAGTCCTTACTTTTGTCGATTTATGCCAAATGCTACAAAAAGCAGTTTTGCCGGAAAGAAAAAACTATTCCAAAAAGGACACTAGCAAATATATGTAGTGAGTAAAATTTAGAAAGATTTGTATATGTGCGGTAATGTAACATACTGTTTTCACGCTTCGAAGCATATCAGCATCTGGA
>Dhingra_Pear_16_GATCAG_L001_R1_001_paired_trimmed_paired_merged_contig_41276 ---NA---
TAAATAATTTTAAATTTATAATTTCATTGGATCAAATTTGAACGCATGATTCTTTAATTTGATGAATTTGGAAGAAGGATCGGAGAGTATCCCTTTCCATTATTTATGTATCGCAGAATTTCTAATTTATTTATTTTTCTAGTCCATCAGATATTCAGATCTCACTCTTTCTAATTCGTCTTCCTCCTCCTCCTCCTTTCTGCTCCAC
>Dhingra_Pear_16_GATCAG_L001_R1_001_paired_trimmed_paired_merged_contig_41281 ---NA---
CGAAGACAGGCTCCTTATCTTCCTGTCTCAAGGGGAAAAGAAAGAACCTTTTGTGATCATACTCAAAATATTGCAGGGTTAGTTAAAAGACCAATGAATTTTATACACGGTAAGTGCAAGCGGAATAGATCCTTTTATGTAGCATTGTGTTTCTGTATAAGTAACACGCATGCAAATCAGTCTAAGACCTTAGCTTCAGGCTCAAGAACGTAAAGAGTGAACAGACCCAACTAAACCCTTGCCTTTCCGTGCTGATTGCATGTAAATTTAAAAAAGAAAAGAGAAGATTATACCTGCAAATCACGATTGTAAGCAAG
>Dhingra_Pear_16_GATCAG_L001_R1_001_paired_trimmed_paired_merged_contig_41283 ---NA---
CACAGTTATAGGCACAGTTAAGTTTTTAACAGAATCATCATCACCAATCTTGACATTGTCCCATTTAGCTTGTTGACATAGAACTCCCACTAATATATGCTTGTGATTAGTAGTGAGTGGAAATCACTTAGGATCGTTACTGTTATATTTTTGTCCTTTACTTTGATGTTTAAAATTGATTTAGAGAGCTCACCAAAGTTTTTCTCTAAGCAGGCATTGAGCATAATGTCAGTTT
>Dhingra_Pear_16_GATCAG_L001_R1_001_paired_trimmed_paired_merged_contig_4129 ---NA---
AAATATTTGCCTCTACGCACCACAAGAAGGCGTAAACACATTCAAGAAACAGGCAGAAGAAGATAATATCACAAATCCTTATAGGTAAAACCGATGACGATCAGACTCGCAACTCACAAGCATTATGATCCAGTTTCAGTGACTAACTAGTAACCACTAATCAACTTTTGATTCGATGAAACATTATGATGATTCAAGTTCAAACAACTTAACCCCCTCCCATAACATGTCATTGGGAATTATTTATAGAAACCTTGGTCTCTTAGAGCTTACTCCAATGAGAAGAGCAAAGCCGATGCCTGTGCCGCTGGCAGCACTAAAAATACAATACTACTTGGACAAATGCAAAATTTGGATGTGTTACCATCGGGATGAGTAGATAAACCCCACCCCTCAAGGCACCAATAATACATTACACTAACTCTGGTTGGCAAACTGGATACCCTTCTCGATTGATGATTTGAGCTCAGGGATCAA
>Dhingra_Pear_16_GATCAG_L001_R1_001_paired_trimmed_paired_merged_contig_41290 ---NA---
ATTCTTCCCAACAATGCCACAACTAACACCAACAAAAATTCAAGCCAGTTACTTAAGAATTAGAATACAAAACAATACTAAAGATCAACATATATTGCAAACACCAAGATGTGAAGAGGTTGAACTTCTAACTTAATGAATAAATAATTTCATAACAAAAGAAAAAAAGGATTCAACTACTCATGTTGTTGTGTCATTACTTATAACTATGAATGGATAATCAGATAAAACATGCAAATGAAATTCATGATATTCCATGCTTGGAGCAACTTGTTTGCAGGAATATGTTTAATTAACACGTGAATTAGGCAAAAAAAATTAGAAACCAAAATAGAACTCCAAAAACATGATTAAAATATACGGCAGAGAAGAAAAGAATCAGGAAAACCATAACAACTAGATCGATGTTCACACAATAAGAATCACAACAAGAATGGAGAATGAAAACAACTATGTCATGCATGCGCTCGACTACACAACATACATCACTGAGTTACCATGCATGGAAATTCAATATCATGAATCGTGTAACACTTAGTATCTCGGACTATGCAAAAATCGCACTTGTAGACATACAAACTTTACCACATCCAACAAAAATGACCTCTTTATATAAAATTACAAAACTTGCCACATCCGAAAACATAACCAGGGTAACCAAATTACTTCTTAACACCTAAAAATTAAAACTTTAATTTTGGCGGCATCATTGGTAAAGCAAAACCATAGGAAAATGACCTCCTTATATAAAAGGGTTCAACTTGACAATTGTTGTCTTATTATTAAGCTTTTCCCTTTATTCCCCTCACCAACATTGCACATACAATGCACATGAAATTCGTAGTTTTCCATGGTTGTAGCAACTTGACTGCGGGCACATATTAATTAATACATGCATTAAGCAAAACAAAAATTTTAAAATAAAAACCAAAACCCTAATTGAAAATAAAAGAGGTGAAAAATCCCAAATTGTAGTTCTGCTTAAAAAAATAAAACAAGAACACACCCTAATTAAAATAAAATAAAAACAAAAGGTGAAATTCTGAAACAGGTGCACCCAACAATCGACAAATTTACCCTAACCCC
>Dhingra_Pear_16_GATCAG_L001_R1_001_paired_trimmed_paired_merged_contig_41291 ---NA---
TTTCATATTTTATTTTATTTTAATTAGTGTATGTTCTTGTTTGATTTCTGAGCACATACAAAGTGGGATTTTTCACCTCTTTTAATTCCAATTAGTGTTTTGGTTTTTATTTGTAATTTTTGTATTGTCTAATGTATATGTAAATTAAATATATGCCCGTAGTCAAGTTGCTACAACTCTGGAAAATTATGAATTTCATTTGCATTTCACGTGCAATGTTGGTGAGGGGAATAAAGGGAAAAGCTTAATAATGAGCAAAACTTTGTCAAATTGAACCCTTTTATACGAGGAAGCATTTTCCTATGATTATACTTTACCGATTGATGCTGCCAAAATTAAAGTTTTAATTTTTCGGTGTTAAGAATAATTTGGTTACGCTGGTATATTCTCCTATGAGCTACTTTTGATGGTGTCATCATATCTGATTTAATCCTCTCAAAGATTACGAAAGGAATGCATGGTTGGGTGCTTGACTGTTGGCTTTGATAGCGAAGTTATGACCCTTTGCAGCTTCATTGTTGGGCAAAACTTGTATTGCTACAACTGTGGCGTTTTATGATATTGAATTTCCAAGCATGGCAACTCAGTGACATATATATTGTAGTCGAGCACATGCTCGACCTAGTTGTTTTCATTCTTCATTCTTATTGTGTGAATATCGGTCTAGTTGTTATGGTTTTCCTGATTCTTTTCTTCTCTGCCTTTTATTTTAATCAGGTTTTTGGAGTTTATATTAGTTTCTAATTTTTATTGCCTAATGCACGTGTTAATTAAATATATTCCTTCAAAAAAGTTGCTCCAACCATGGGTATATCACGAATTTCATTTTCATGTTTTATCTTAATATCTGTTCATAGTTAGCAATGACACAACAACATGAGTAGTTTATACCTTTGTTTGTTTTGTTATTTAATTATCTTATTTAGTAAGTTAGAATTTCGACCTGTTCACATCTTGGTTTTTGCAATATACGTTGATCGTTGGTATTGTTTTGTATGCTGATTCTTAAGTAACTGGCTTGAATCTTTGTTGGTGCTAGTTGTGGCATTGTTGGGAAGAAT
>Dhingra_Pear_16_GATCAG_L001_R1_001_paired_trimmed_paired_merged_contig_41295 ---NA---
CGTGGCAATCCCACCGTCGAGGTTCGCATCTCTCTCTCTCGCTCTCTCGTCGATAGTTTCTAGGTCCCCGATCTACTTGTTCGATCACTGATCGCAATCATCTTTTGCTATTCAATTCGATTAAAACGATGCGTTTCCTTCTTAATTAGGACATGCAGATTTACCAGTATTCTGTAGATTGATTGGTGTTTGATTACAGAAAAAATCATTTGTTCTTTATTTTTCCGAATTTAATTTTGTTTTAATTTCAAATTTTTAGTCTGTAATTTTGTTGAATTTAATTTTTGTAATAGATCGATAATTGTGCGATGGAAAGAAAAAAAATATGGATGTGTGTATTTGCAGGTCGATATCATACTGTCCGATGG
>Dhingra_Pear_16_GATCAG_L001_R1_001_paired_trimmed_paired_merged_contig_41296 ---NA---
CCTACCACTTCCATCTCCTTGTCCTTCAACATCGTCATCTTGACAAGAAATTACACCAATAATAAGCAAAAAAGATTGGCTATACAAGAGATAATGTACAACTTCCAAACCACCGCCCCCAATATATATATTGCAGGAGGGATGAGTCAAAATTATTATCTGAAGGTGTTCTTAACGGCTAAACAAAAGAATTCAGTTAAAAAGTTCTACCAAAAATCTCTCAAAATCTCATCTCTAACTTTTGACACTTACAGTCACACAACCAGATAATAAATAGGCATACCGCTTCTCAAAAGGAACCAGAAACAGAGACAAACTGAGCTAAACTAAGAAGACATAAGCATTGCATAACATATTGAAGAAGAAACACAACCTTTTTCCTATGGCTTTTATGTCAGTGGAGAGATGACATTCACTAAGATCTTCAAGAAAACTACATGCT
>Dhingra_Pear_16_GATCAG_L001_R1_001_paired_trimmed_paired_merged_contig_41297 ---NA---
ATTGGAATCAAATATTACTATGAACTACTCAAGTTTTTACATGATTTTGCATATAGAACCCCCCACAAAGCTCGGATTTGTAAACGATGCGTAGCAGTCAAATCGGCTTACGATGATCTACCATGAATGCTTTAAAACGATTAGTGTCCGATCGATGCAGGGTAGAAAAATGGTACCCTGCATCTTCGGTCGCATACGTGGTTCTGAGCAATGTGTCTGGTCTGGTCTGGTCCTTCACAAATAG
>Dhingra_Pear_16_GATCAG_L001_R1_001_paired_trimmed_paired_merged_contig_41299 ---NA---
GGTGACCATACAAGATTCAATTGCTACCAAATTGAAAATTTAAACAATTATTAAAGCAAAGTACAAGTCATTAACTCACTACCATCAAAATTTATCAACAAAATGTAAAAACCCATTAGAGAAAACAAAGAAAATCTCAAATAAACGAACAATTGAAGCAAATCAGAGGCAAACCACAGTTACCCAGATGACAAAACGCGGCAAATTTGAAAAACTGACCTTAAAGAAAGCATATTTTTGGTGCTATGAAAGGCAAACCTCCATCAGTGAGCAGT
>Dhingra_Pear_16_GATCAG_L001_R1_001_paired_trimmed_paired_merged_contig_413 ---NA---
AAAAATCGAACTTCAAAATCCCAAAACAAAGAAACCCAATAACGAACACGCGATTTCGACACAACCCATGAATCAAAACCAACCAAAAACTTGTTTGTGCTGATCAAGTTCAAAACTTTAACACAAACAGACGCCAAATCTCAAAACTTCACAACATAAAAACTTACTTAAACCCCCCGAAAGCTCGATTGAAACTTTGACAAAGGAACTGGAACAATATAAACGAGCCCAGAAATCTTGGAGATGAAAAATCACATCAAATCGAGAAAAAAAAAATCGGATGGGAAAAAGAAGAGAAAAAGCAGAGAAAAATAGAGTTTTGGGTACCAAAGGAGAGCAAGAAAGACAATAGAAAGAGAGTGGATAGAATCGGAAAGAGAGA
>Dhingra_Pear_16_GATCAG_L001_R1_001_paired_trimmed_paired_merged_contig_41301 ---NA---
TGCTACATCCTCCTTCATGCTTCGCTGCATTAATCCAAACAACAAATAAAAGTAATCTATTAGCTTGACGCATCTGCAAAACTACATTAACATTGACAATGGATTATATGAATTGGGGATTCGAACTGCTCATCCTTTTACAAATTTAATGCTCCAAAGAGTCACATGATTAAATTGTGTGCGTTTCTCTGTGTGTCTGTGTTATTTTTAATATCAGGGGCAACGGATGCATTGCAACTAGCACTATTTAGTCATTAGCACTATTTAGTCACACAATAAGATTATAATAGATCGGGGTGTGTGTGTGTTAAATTTAATATCAAGGGGCTACGGATGCTTTCCAACTAGCACTACTTAGTCACACAATAAGATTATAATGGATTGGGGTGTGTGTGTTAAATTTAATAT
>Dhingra_Pear_16_GATCAG_L001_R1_001_paired_trimmed_paired_merged_contig_41302 ---NA---
AAGAAAAAGAACGTTGGCGCTCCCCGTACCACCCATCCAATCCCCCAACTCCAATACGTTAACCTTCAGATATTTTTTTATTTCCCTCTCAATCTAAAAAAACAAAACGCCATTAAAACCCCAATTTTGTCACTCTATCTCTCTTATCAGAGCAGAAGCGACGACACCACAAAAATTATGGAGGGAGCAACCCTGCTTCGCTCTTCTCTCGCCTCCAGCAACCGCCTCTTCTTCTCCTTCCGCT
>Dhingra_Pear_16_GATCAG_L001_R1_001_paired_trimmed_paired_merged_contig_41303 ---NA---
ATACACAAATTGAAGATATTGGAGAAACCAACTCAGGCCAAAGATTCACGAGGCGAATTGCAGGGTGACTCCCACATTATTATTTAATTCCTCTATAATTTTCACAATGCCGAATCACGCCATTTTTTTTAAGTTACATGTTCACTAATGAATGGCAGTTTGAAGAGTCAATTTCCTCAGAAGAAACATGGGCAAACAATCAAATGGTTTAATAATTAGTGGAATCAGAAAAACAGTATATACTGTGCAAATTCAACAAAAGAAATAATTATGCTTCAATAAAAATTTAGGATGTAACAATCACTCAATCAAATAATTCCAGCAGCATTCAGGATCAATAATGCAAAATGTCAGGGGCATATATGAGGATGCAATATACAACTAGCACACGATGCACAAAATAAAAGC
>Dhingra_Pear_16_GATCAG_L001_R1_001_paired_trimmed_paired_merged_contig_41311 ---NA---
CATTGAGAAATCTGGGAGTGCCTTCGTAAGGAGGGTGGGTTATTGGGATGCTCATCAACCAAGGCAGAAAAACGTGGTTATCTCTCTTTTACAGGATACAAACGGCATGTGCAGCTTCAGATTTTCAGTCTCTACCCTCCGGAGTTCAATAAAGAATACCTTCTTTGGTGGTTAGGTCCTCAATGCTTGCGCTCACTTGTAAGCCCGT
>Dhingra_Pear_16_GATCAG_L001_R1_001_paired_trimmed_paired_merged_contig_41315 ---NA---
ATTCCTCAAGGTGTAGTAGCTCAGGTATTAAATTATTATCTTGCTGGTTTTGATTGTTTTTAACTTGGAAGTGCGATTAATTCCTTTGGTTCGGTTATTTTATAATATAGGCATTGTGTTTAGAGTTTGGTGTTTGATTGAAACCAAATGGCTATAGGCTACATTTTCTTGATTCAAGTGCAGTTTTCAAGCAGTCATGTGTTCTAGTCGTCATGTGTCTTTTTACACAACAAGTTCGAATCC
>Dhingra_Pear_16_GATCAG_L001_R1_001_paired_trimmed_paired_merged_contig_41316 ---NA---
CTGATTGGCGAAGGGGAATCATGCTTAATAGGAGATGAACTTCGACCATGCGGAGACGGAGACCTATGCAGAGGAGTTGGTGACCTCCTGCTACGAACTGGTGACCTATGCTGCAAGGGAGACACATACCGATCCCGTGTATTCAATGGGGATCTTCGATAAGACCGTCGTACAGGTGAGGGTGATCTGCGACGCACAGGTGAGCGAGATCTGCAACGTCGCAAAGGAGAGGGCGACCTGCGACGTCGCACAGGTGAGGGTGACCTGCGACGCCGGACAGGCGAGGGTGATCTGGGACGCCGGACAGGCGATGGTGATCTGCGGCGACGGACTGGGGATGGTGATCTGCGGCGCCGGACAGGGGAGGGTGATCTGTGGCGCCGCACAGGGGAGGGTGATCTGCG
>Dhingra_Pear_16_GATCAG_L001_R1_001_paired_trimmed_paired_merged_contig_41319 ---NA---
AGCCCAGTTTTCCCCAAACAAAAAGCTGGTACAGATTGACAAGCCAAGAAAGGAAGAGTCCGTCAGTAGTGACCGGGCAACGCCCCAAGATTCGCGCTCTGCCGCTCATCTCTCTCTCTCTCTCCTCCACCTGCGATTTTCTCGCACTTTTCGTGCCGCCCACCCACCAACTCCTCCTTCCTTCTCCTCCCAATTTCCCCCAAACAAAACTGAATCGCTCCCCTAAATCTCGTTTTCTCATCGAACCTAAGTTTTTTCTTTTGCCCGATCCGGTCCCTGAGAATTTCTTGTTAAAAAAAAAAAAACTGGAGAAACAAAAGGAAAAACTGAGGGTGAGATCATTGCCCTGATCTTTTTTCTCACCTGCCAATTTCCCCTTTTCGTGTTTACGTTGTGACATTTCGTATTCAGTTCATTGGAGGGCATTTGGTACCTGCTCTTTCGTTCAGTCTTCTCGTTTCGCCAATTCCGAGACGATAAAGCTCCCGTCTTTTGTCTGTATTCGGATTCAGAG
>Dhingra_Pear_16_GATCAG_L001_R1_001_paired_trimmed_paired_merged_contig_41325 ---NA---
ATATTGACCAACACACTTTAGGGGTCGGCATGCATAAAAACCGATGAACCGAAGAACTGGACCAACCCGAAGCGGTAAAAATTCAAGTTGACCAACAAAAATCAAAGAGCCGGACCGAAATTAAACCAAACTAGAGAATAACTTACATGTGAGCAGCTCCTGGGAGGTGTGCTATAACAAGACACAGACTCGAGTACATACATTTGTGGTCGAAAAGATAACCAAGTTAATATTTTCCTAAGAACAACATGATACTGTATAGGTCAAATAAAAAGCAATCAATCTGGATGATGCTAAACAAGGATGGTATACCTGCACCATAAGTCAAAGCTACCATCAACACTTAACGTTTAAGGTTGACGGGCTTTATACTGTAGTTGTCCGAGTTCTGAAAGTACAGCTTGGGTTAAGCTTTAGACCATGATTAAGAGCATTTTTAATTGAGATATCAAAAGATAAATCTCAAATACTAATTTAATGGTTGATGTGGTAATTTTAGATTTTCTATTTTCCAACCGATATATTTTTTTGTTATAAATGATATTTAGAGGACTCATTTTAAAAAGAAATCAATTAAAATAAAATTT
>Dhingra_Pear_16_GATCAG_L001_R1_001_paired_trimmed_paired_merged_contig_41326 ---NA---
ATATTGACCAACACACTTTAGGGGTAGGCATGCATAAAAACCGATGAACCGAAAAACTGGACCAACCCGAAGCGGTAAAAATTCAAGTTGACCAACAAAAATCAAGGAGCCGGACTGAAATTAAACCAAACTAGAGAATAACTTACATGTGAGCAGCTCCTGGGAGGTGTGCTATAACAAGACACAGACTCGAGTACTTACATTTGTGGTCGAAAAGATAACCAAGTTAATATTTTCCTAAGAACAACATGATACTGTATAGGACAAATAAAAAGCAATCAATCTGGATGCTAAAATGGTCTACCTGCACCATAAGTCAAAGCTACCAAGAACACTTAACGTTTAAGGTTGACAGGCTTTATACTGTAGTTGTCCTAGTTCTGAAAGTACAGCTTGGGTTAAGCTTTAGACCATGATTAAGAGCATTTTTAATGGAAATATAAAAAATAAATGTCAAATACTAATTTAATGGTTGATATAGTAATTTCAGATTTTCTATTTTTCAATCCATATGTTTTTTTGTTATAAATAATATTTAGAGGATCCATTTTAAAAAGAAAT
>Dhingra_Pear_16_GATCAG_L001_R1_001_paired_trimmed_paired_merged_contig_41328 ---NA---
TTAACAACAAAAGCATATTTTAGCAAAACAAATTCTGTATGATATAACATTTCTAACCTGTGATTAAACCCCAAATCTCCAGATAACAAAGAACAAAGAACAAACCTACATATCTCTCATTCTCATATGTCCCATTTACAGAGCAAAGATAATACCCTAACTTTAACCGGCGGTGGACCATTTTCCGTCCACCAACCGGTGATTGAATAAACCCCTCACCCAGAATGTACAAAGTTATTGTCTTTTTATAAAATTGAAAATTAAAAACTCTAAACACTAAAACGACTGCGTTTTGAAGCTTGACTTACCTGAAGAAACTTCAGAAACTTCTCCACCT
>Dhingra_Pear_16_GATCAG_L001_R1_001_paired_trimmed_paired_merged_contig_41333 ---NA---
CTCTCTCTCTGATTCGCAGTCGAGCGCCGAATTCCAGCGAAGCTATGCTCTGATCACTTGTCGTATGCTCTCTCTCTCTCTCTCTTTGTTGTTCCCCGAGAAAAGTTTTGATGAATGAAAAATCTGATTCAGTTTCTTGCGTTTTCTCACTAACCAAACAGAAATATCGCTCAGTGTTCATAATTACGGAATGGTCTTTGAGTTCTCTTTGTAAATGAAGTTTTGATTTCTCTTTTTGGTGCCAGTGCATCTGATTATGATTTACAGTGTGAAGGAGTTTTTGGAAGATGGGGTTTATATAC
>Dhingra_Pear_16_GATCAG_L001_R1_001_paired_trimmed_paired_merged_contig_41336 ---NA---
AGTTTTACTATATCTGTAATAAAAGAGTACTTGTTTGTCAGATACTTATATACAGTAGTGGTAGTCAAGAAAATAGTCCTAGCTAGAATCCTGCAAACAAACAACAACAATAAAGCATTATCCCACTAAGTGGGATCAGCTATATGAATCCTAGAATGCCACTGCACTCGGTTTTGAGCAAACGGCTTCCTTCAGATAGCCTAAGGGTCAATAGTGATTAGAAGAAACAACAGAATGCATGAAACAGATAGTTTACATATGTAACAAATATCAAGCACTTGGTGCTGTGTTGATATGAGAAAAATGAATTCAGCAAGACTAGCACATAGGTTTCCCTTTTCCTTGTTAGTCAAGTAACAGTTCTTT
>Dhingra_Pear_16_GATCAG_L001_R1_001_paired_trimmed_paired_merged_contig_41345 ---NA---
CCGCCCTCCGCCCTCCGCCCAACCATTTGCGGTTCGGGATAGAAGCAGATCTCGCAGCTCCGCCTTTTTATTTGCTCAAACTTAAGAAATGGCCGAATTGCTTCAAGTTTATATTGCTTTTTCTTTTTTCTTCCATGAATTTGATTTTGAATGGACTATTGTGGTGCTTGACATTTTTCGTTCCCGAATCTACATTTTTGTTTTGTTTTGTTTTTATTTGTTTTTGGTATTTTTTCAATTCTTTATGTTTTCACAGCGAGAGTGAATATGAATTTCAACA
>Dhingra_Pear_16_GATCAG_L001_R1_001_paired_trimmed_paired_merged_contig_41347 ---NA---
GGTGGATTGGCTCTCTGTGTTTCGTCTGTTATTTCTTCCCCAGTTGGAAAGTGGAAGCCCCAACTTTGAGCTCAGAGCTTGAATTTCTCAATCATTCGTTTCTCTGCACTCTCATCAGTCACTCTTGATCCTCTCTCTGAGGACCTGGGTACTTTTCCAGCTCTANNNNTGAACCATTGCAGGAAACGTGCTGCCGACTCGGGATTTAACATTGCAGGTTTCATTGACTTCCTATCCTCTGCTTACTTATTTTTTATTATCTGATTTTAAACTTTTAACAGCATAAAGCTTATGAAAATTCAAATGTATTTGACCACGATATAATTTTTAGAGGATTTAAAAAGTGAAGATTTTTGGTGGATGTAGAAGAATGTTTTAAGTCTTAACATATTTTAATGTGGACTATCCTTTTATTTGGGTCAATTTACATTGTCGATCATTGATAATATTAATGTTGCAATCCTTGATTCCCAATGAAGAATGGCTGTTTTGTATCAATCATTATTGAAAGGAAAAGAGAGGCGAGAGAAAAATTAGCTGTGTAATAGTTTTACTAAACAAACAGAATTATATCACACATTTTGTATCCTGTAGCTCAGCACAGTAATCATAGCTGGTCAGTTTAATTTTTAGCAGCTGATAAGTGTTTGTGAAGAAGTGTAGCCATGGGAATTTAAACAAATTCAAATTTATAGATTCGAATGGGTCAAGGTTGATTTGGCAAGGAATTTATGGACAGTTGGACAAACACACGCATGCACACACGCGCGCGCACGCACACACACATATATATATTAGTCCACCCTATACGTATTCTTTTGTGAAGCATTTCCAAAGTTCTACTAGCTTAGATACTGATTGTTCAGAAATCAAACATGTAAAATTTCTATGCATGTTTTAAAAT
>Dhingra_Pear_16_GATCAG_L001_R1_001_paired_trimmed_paired_merged_contig_41359 ---NA---
CACTCAGCAGAAACTGAACTGGGTTTTTTCGGTGCCCCGAAGATTTCTACGTTTCGTGAGATTAGATGGGCTGGGCTATGTCTTCGGTCTGGACTAAGGTTTTCATAGTATAGGCACAGTGTGCTTACGGATTAGTAAACGAGCCATTAGTGTCCCGAAGATTTCTAGGTCTAGGGTTTTTCATAGTATAGGCACAGTAAAGTAACCAGATTACAAACAAGTCAACCACTAACATCGCACACCATGAAAATTACACATCAACAGAAACAGAATCACATAAACTCCAAACAATTACCCTGAACTTCTACGAATTCAAAACCCACCCCCCTGTTCTGGAACTAAAATTTACAAAAATTAAAACCTTGCCCCCAAAACTCCAGATTCAGTGTAATTATCGAAAATCTAGTGGAACAAGATCTGTAATTTGTGAACTATCATCCAATTTGCTGAAATACAACACAAAGGAATTGAAGAAATTGCAGAGATGAACTTACAGTGAAGAGCGATCGGAGGGCTCT
>Dhingra_Pear_16_GATCAG_L001_R1_001_paired_trimmed_paired_merged_contig_41360 ---NA---
CGTTTCCTGCAATGGTTCACATGGCTACCTCAAAACAGGTTGACAATTAAGCTTCATTATGAATGGAAAGATTAATAGATGACAATTAAGAAGGATCAAGAGAAACAAAAAAGCCAATGAACTGATGAAAGAGCTAAAAAGAGAAACAAAAAACCTCAATTGAGCAATTAAATGGAGTATTACTTGATAGAGCTGGAAAAGTACCCA
>Dhingra_Pear_16_GATCAG_L001_R1_001_paired_trimmed_paired_merged_contig_41361 ---NA---
TCTTTGGGTTTTTATTATTGAAGAATGTAAATTTTTTTTGTGCTCGGAAACTCGAATACGTAGGGATTCATCTGATCTTATATTTTTGTGTATTTTGAGAATGCCTTTTAATGCTTTTTTTACAGTTTTGTATCATATTTTGTGTGTGTGTGTGTGTGTGTGGCTCAAAACAGAAAGTTACTTGGTCCTAATATGTTGTTTATTTAGCTGCAGCCAACATTCCGCTGTCTGAGATTGGTGTGCAAATTACTGGTAATTTGGATTGGTGTCTGAGATTTAGAGAATGGCTCGCATCTTTAATTTCTTTTTCCTTCATTATTACTGTTTTCAAAATTTTTACTGCTGGGTATTGATGATTTGTAGTCTGTGAGGGCTTCAATCTGTTGGAATTTTGAATGGTTATTGCTTCATCGGAATTTGGGTGGTCCAAACTTTGAATTAGAAGAAAACCCAT
>Dhingra_Pear_16_GATCAG_L001_R1_001_paired_trimmed_paired_merged_contig_41362 ---NA---
TCTTTGGGTTTTTATTATTGAAGAATGTAAATTTTTTTGTGCTCTGAAACTCGAATACGTAGGGATTCATCTGATCTTATATTTTTGTGTATTTTGAGAATGCCTTTTGCTGCTTTTTTTACAGTTTTGTATCATATTTTGTGTGTGTGTGTGTGTGTGGCTCAAAACAGAAAGTTACTTGGTCCTAATATGTTGTTTATTTAGCTGCAGCCAACATTCCGCTGTCT
>Dhingra_Pear_16_GATCAG_L001_R1_001_paired_trimmed_paired_merged_contig_41364 ---NA---
AGTTGTCATCTTGGGTTACATAGGCCTGTTTAAATTTGCACCACATATGCAAAAAACAACATCATCAATATATGTTACTTCTAGAGATCTGCCTAGCGCTTGATCAAACATAAAAGTACCAGGGCCTATTTGGGACTGCTTCAGGAAGAACAAAAAACACTTCCGGGCAGACAAACATTTTTTACTACGTTTGACAAAAAGAAAAAACTTTAAAGCGTTTTTGAGTCATAGAAGCACTTTAGGGTTTAGTGAAGCTCTTTCGGGCTAGGTGTTTTTTCCAGAAAGAACTTAGATTTCTAACAAAATTTCACGGTGTTATTAACAAAAGAACTTTTAGCAAAAACGCTTATGAGCAGAAGTGCTTTCTCAATAAACACTCCCAAATAAACCTAAAGCAAACAGCTCAAAATCAAGTAAACAAAAAAGGTAATGATCAAATTCCTCAAAAACACTCCCAGATGTCCGTTGTTTATCATCACCAACAACACATATCGACATGTTATGTTATGAATACATTTCCGACAATATCTATATAAAATTAAAGAGAGACAGAGGTTGCTACTCACAGCAG
>Dhingra_Pear_16_GATCAG_L001_R1_001_paired_trimmed_paired_merged_contig_41366 ---NA---
ATTATAGGATGCCTTTCTTCAGTAGTAATCAACAAGTAGCATATTTGTAGAAAAAGGACCCACCGAAATCAGCACGTATCATATTTAGATAAATATAAATACTAAATTTTTTGGATAAAATCTCAAATTGAAGAGCAAACTAAGTAATAAGTTAAAAAGGCAAGATGGAAAACAGAAAAACGAACAAGCCATGTACAGAAGTAAGAATTCCAGATATCTGCCTACATGCGTAGCACAGATAAACTGCAACAAACATGCACAGAATCTATCAATCCTTATGGGTCATCAGTTGACTTTGCCTACTTATGGTTTGTGGACTTGAAGAGTCTTACATAACAAAATACAATAATGCCCGCAACCTAAGGACAAGATAGGTCCATCAAAGCAGACGGTGAGATTTGTCCTGATCTTTGTTAATGCTATATCAATTATGTGATGGAAATTTTTCCCTTCTTCAGATACAAGGACTTCCCAGTTTTCAGAACTAATAACATAGTTTCGCTTCCTTGAAACCTCCATAAGTGTGAGTAAAACACCATAAGAATATACAACAATATCGTTCATGTGTTTACTTGCAAACTCCTAATTCCCATGAATCATGATGTTATACGTCTCAAAGTTCTCTTATGATACCCTGACTATTTTTAACTCTTCAGTATGATTTTAGACCCTGTCACCTACTATTTTTTAATCAGAGTATTACCAGCTTGACTCTCTTGCTCCAAAATCAAAACAAAGAGAAGAAAAGAAAGAAAAAAAGCTGAATATGACACTAGGAGATACAGAAGAAAAATTGCACTTGACAAGGTTTGGATGTTCTAATGGAAATATATAATCATATCAACAATAAAAATGAGAAAAGAGAATTAATTTCTTAC
>Dhingra_Pear_16_GATCAG_L001_R1_001_paired_trimmed_paired_merged_contig_41367 ---NA---
TTGGCCATATTCTTTGATTGGAAAGGTGCTGTTTTTGGATATTCTAGTTTATGTTGAAGGTCCTGTATGTAGGAAGAAATTTTATTGTTCTTGTAGTTTAGTTTTCATTGTTTTCAATTTTAAGGTGGGGACAACTTAACCGAAGAAATGCATTCATTCTTATACGCCATAATGGTGATGAAATAAAGATCCAAGTTTTGTTGAACAGAGAATTGGGGCATGGGAAGAATTTATCATGTGTGTAAGTTTAGAACACATTTTTAGAAAAGGTCACAGATTATGCTGTATTTCATGGTGGTTTCACCATATTATTGTAGGCTCGGAATATTTTAAAAGGCATTTGACTAAAAAATGTAATGATTTTATATCTACTTACTAACATAATGCTGTGCATCATTGTGAATGCTAGTGCTTT
>Dhingra_Pear_16_GATCAG_L001_R1_001_paired_trimmed_paired_merged_contig_41368 ---NA---
ATACCCTCGCCGTCGTTTTCAACCGGTACGGACGGGTTATCTTCACCATTTCTTCTGCTTTGGTCTTTTTGGTTTTTCAAATAATTCGAATTTCACCTGCAATATTTCGTATTTTATTTTATTTTTTAAATTGAATTTTCGTCCTTTAACACAAGTTGGTGAGTCTTTTATTCTTTTATTTTGCAAAATGATATTATAAAGGATTATAGATTTTTAATTTTTTTTAATTTTTTTTTTTTATAGATTATTCTGACTTAACAAAAGAAAGATTCAAACTCGAC
>Dhingra_Pear_16_GATCAG_L001_R1_001_paired_trimmed_paired_merged_contig_41374 ---NA---
GATGGAGTAAATCCGCCGAACCAAAGAATTTCTCCAAAGTCAAACCCAAGGGATCAACTGTACTCTGTCTATCAACCTTTTGAAGGCAAATCTAATAACCCCCTTTTTCTTTTTCATTTTTCTAAACTCCTTCTCAAAGATCTCTGTCATGCCTAAAGTTTCATATAGTTCGCTTCGCCTTCTCTGCTAACCTACCATTTCTAAGTGTATGCGATCTCAATGAACGACTGTACATATACAAAGGGGCTCTAGCCACTTCACACATCGCGCTTCCAACTTGTATAAATAGTCTTACTTCGCTATGAGCCTCCGGCATCTTCAAGTCTGACTTGCTCGTGAACTTTCAGAG
>Dhingra_Pear_16_GATCAG_L001_R1_001_paired_trimmed_paired_merged_contig_41376 ---NA---
TGTGTTTGCAAATGTGATTGCGTCCCTTGTTTTTATTGATTCAGGAAACCATGAATACCAATACATGGATAAATCATAAATGTAGTCGAGTCAAAGAAATTTGGTCATAACTAGTGATTGGTTAGGTTTAGCTTTTGTTCTTACATCCCAAAATCTTTGTTTTACACAAATTAATCAAATGTGTTATGTCGTGTGATTCAATAAC
>Dhingra_Pear_16_GATCAG_L001_R1_001_paired_trimmed_paired_merged_contig_41383 ---NA---
CAGCTTATTAAACAACCAAAAATTTTTTTTTTTTGGGTCAAGAGGCGATTTTATTACACAACAACCACAAAATACAAGCAAACAAGGCCCAAGACACCCTATTAACAAACAAACAAAAAAAACCAAAAAGAGGGCCCAAGACTAAAATAAACAAACAGAGAATAAGCCCACAGAAACAGTAAAGCCCAAAGAACTGCACCACAACCGAGAAACTGAGAAGCTTCCACTGCCATTCCACCATCAGCATTACAGTCCATCCAAGCAAAACTAGTCCACCGTCGCAAAGTAATACCTCACTAGACGCCATCTCCGACCTTGAAAAGCTACCTGAGCACAACCATAAGCAGGGGATAGTCGGCAACAGAGTGAGAGAAGCCAACTACCCGAGTGAAGCTTGTGGAAACCCACAAGCGAACACTGCTGAAACCGGCAAATAACAAAGAGAAAGTGGTGGTGTTCAAGCCAAAGTAAACCCCAAAACTCTACACATGGTCTTAGTAGGAAACATGACTGAAGATCGGACCATGGGATGGTCGGGATGAGGAATACCTTTGGGGATAGAAGAATTGGACATACTGGATTTAAGGAGAAACAACAGTAAAAGCAAAGAGAGAAAAAGGAAATGGGAGAGAAGAGGACACGACAATCGACCCCAGCTGAAGCTAGGGCCGGTGCCTCTAGAGAAACTTAGGTTTAAAAATCTCACACAAACAGTGAGAAGGACTCTCAGTGTGGAGAGAAAATCTCTCACCCTGGAGAGAAAAG
>Dhingra_Pear_16_GATCAG_L001_R1_001_paired_trimmed_paired_merged_contig_41385 ---NA---
TGCACCTCCTCCGAAACACCTCTGGTAAAATTCAACCCCAATTGTATTTTCTCTCTCTTTCTTCGCATTTCAGAAGATTTCAGTTTTTCGCCTTTGTAAGCTATATCTGAAAGCACCATAATTTTGTGTTTAATTTGGATTTTTTTTTGTGTTGGGAATTCTGAATTTTGTGTTTAATTTTGGTTGTTGTGTTTTGAATTTGAATTGGTAGCCTGATCTTCCAGTGGATTTACAACATCCAAATTTGCATTTGTGTATGTAAGGACCACAATCCATCCAAATTCTGCATTTTCCCAATAAATTGTGAGAAAAATGAATTATGAGGAAATTATGGGAGATCGTGTCAGGCTTTGGCCATGAAATTCCCCATACAGGTGATTAATCATTTCCCAATTTGGTTGATGAGAAAGTAATTGAAAAAGATTTTTTTTTTGTTTATTTGTTGGTTGATTTGTGTAT
>Dhingra_Pear_16_GATCAG_L001_R1_001_paired_trimmed_paired_merged_contig_41390 ---NA---
CTATAACTTCTGAAACACTCTCTTGAACCGTATGGATCCATGGAGAATAGGTGAATTCTTTCATTGTGTTGCTATGTTGTTCAGAGCCTTCCTGACTTCAACCAACCTCAAGAACTGCCTTAGCAACAAAGTTCCACATAGTCCAGTAGGCTGTCTATGATATCAAAGGAAAGACGCACTAGGAGAGACTTAGGTCATCTTTAGTTTGACAAAGGTTAAACCTGAAGAGTATTAAAAGCTTTGTATCAAGCAGACATCTTCTCAGATAATATCTTTCACAAACCCTTTTTGGCTTCTCACACACCCCTCTTGATTTTTGGCCATCGGATTGAATAAATCAAACGAAAATAACGGACTGGATCAGACAAGGGTGTACGTGGGCTAAATCCTTAAATGTTTGCAATTGCTGAATTCTTGGATCTAAAGGCAACTTATAGATGACTAAGCTAAACCTATCCATCAAGCAAACTATACGGGATCCACGTATAAAATTGTAGATCTTCATCTGCATCCAAAAGCTCAAGTGCTAAATCTAATCAAAAGCTACAATATGAAAAGGCTCGCTGTATCAATTCCAATTATCTTTAAGCTTCAGTATTAAACCCATAAAGTTCCCCAAAATTTTTCTGCTTTAATACCACAAATTTCTCCATAGTTAGCTGTTTTTATATCAAAGACTGCCAAAAATTGGAATATCAGTATCAGTTTTGATTACTGTTTGATTCCTGGATCCCTTTTAACACGTAGAATCAATTAACTCATTGAAAAATAAACACTAATGAAGAAACGGGGGAACGGGACATCAAACTATACATGAACGGGA
>Dhingra_Pear_16_GATCAG_L001_R1_001_paired_trimmed_paired_merged_contig_41391 ---NA---
CCGTCTTTCCACTTTAGCTTCTTTAAACTGATATTTCATCTTCCTCTGCTTCTAGCAATTTTAGATATAATTTCAACAAATTTTATTCGTGCATTATTGTTCAGTCATACATGTGGGATAGCTGAAAATGCTATATACAATGGAGACCTCGATTATTGAACAACTACCTACCCAAGAGTAAAATGAAGACAACTTTACTGGCTTATACAGC
>Dhingra_Pear_16_GATCAG_L001_R1_001_paired_trimmed_paired_merged_contig_41392 ---NA---
CCGTCTTTCCACTTTAGCTTCTTTATACTGATATTTCATCTTCCTCTGCTTCTAGCAATTTTAGATATAATTTCAACAAATTTTATTCGTGCATTATTGTTCAGTCATACATGTCGGATAGCTGAAAATGCTATATACAATGGAGACCTCGATTATTGAACAACTACCTACCCAAGAGTAAAATGAAGACAACTTTACTGGCTTATACAGCAACGAAGTTTGATATCTCTGCTTTCT
>Dhingra_Pear_16_GATCAG_L001_R1_001_paired_trimmed_paired_merged_contig_41393 ---NA---
CTTTGCATCTTATATAGCAGTTCGTCGAGCTCTAATCGCCATAGGCAGGATAAAACTCGTTCTTGGACAGACTGTGGCAACTGCACAAACCTAGACCAAATCATGGGAGGCTTGCAATAACGAATCTCATTGACTCGTTTCAAGTAGAAGCAGCACAAAGGAACCATTAGTTGCAGGTTTCCATTTGATAATATCAGGCGAATTAATAGGTCACAAAACTCACAACTACATTATCACTGCAATTTAAGGTTAAATTAATCATAGATTACATTACCGGATGAAGGCTATAGCATAATCACGTCTTCCAAATTTCGGCTTTGTCTA
>Dhingra_Pear_16_GATCAG_L001_R1_001_paired_trimmed_paired_merged_contig_41396 ---NA---
ATTCCATCAGAACAAATGCTGCACAAATCCTCAGTGATGAAATGAATAAAGTCAGAAAATTGTGCACTTCTAAATATAAAAACTCAAATACAAAAAGTTCTATTACTAGTTATCTAGTAGCTTGAAGCTTGATATTTACCAAGAGTTAACATTAAAAGGCATCCAAAACAGGTAGGAGGGATATTGGTTTCAGGATAATGAGGCCTGATCAAATCCCAAACCAGAAACACCCACGCAAACCAAACACTAACCCGAATGTGATATGTAATGGAGGTATGCAACCAAACCTTCCCAAACAAAACAAGCGAAGCCACACCAAATAAAGCAAGAATTTGCTCTTTCCTTCTGCTAATTTCAGTATTTCAAAAACAGAAAAAGCTCATAAGGAGGATTATTCGAAAAGAAGGAAAGGCAAATCCGAGTTGCACATCCAAAGCACAAGTACAAGAAAATAAAGCTAGCAAGCAACCACAACTACATGAAACTCTGTCAT
>Dhingra_Pear_16_GATCAG_L001_R1_001_paired_trimmed_paired_merged_contig_41397 ---NA---
CAAACCAAACACTATCCCGAATGTGATATGTAATGGAGGTATGCAACCAAACCTTCCCAAACAAAACAAGCGAAGCCACACCAAATAAAGCAAGAATTTGCTCTTTCCTTCTGCTAATTTCAGTATTTCAAAAACAGAAAAAGCTCATAAAAAGGATTATTCGAAAAGAAGGAAAGGCAAATCCGAGTTGCACATCCAAAGCACAAGTACAAGAAAATAAAGCTAGCAGCCACAACTACATGAAACTCTGTCATAATAAAACAACTACATGAAACTGTATGAAAGTCAAGCCTAATTGACAGCCCTAGAAAATTATTCTCAAGTATATTCTGAACTGTATGAAAGTCAAGCCCCTTATTGTGCACTTGTTTATTGATATGAAAAAAGCCGCAGATTTGAGGTCGGATTTCATTTGATCTTCACTTG
>Dhingra_Pear_16_GATCAG_L001_R1_001_paired_trimmed_paired_merged_contig_41398 ---NA---
GAAGGTGGTGGTGATGCTGGAGGAGGTGATGACGGGGGTGATGCCGGAGGCGATGGGGGTGGAGCCTGAGGCGTGGAAGGCGGTGGAGCCTGAGGCGTGGAAGGCGGTGGTGAAGTTGGTGGTGGAGTTGACGGCGGTGGTGACGATTTTGGAGTGGGAGCAGCTGATGATACTGGAGGACGAGATTGGGCAGGGGGAGGTGAAGCGTCAGAAGGGGTTGCAGTAGTAGTTGGGGTAGTTGAAGAATTTGATGGGGGTGGTGACGAGGTATGAGGTGAAGTTGGTGGGACCGCAGAAGGGGAAGAATTTGGAGAAGGTGAGGTTGTTGAAGACATGTTTGTGTGGAATTGAATGCTAAATTTTGCTTATTTTTGGCTTATTATATCAATTCCATCACCAAACTTTCCAAATTCAATGACAACAATGGTGACTTTCACTGATGATTATACAA
>Dhingra_Pear_16_GATCAG_L001_R1_001_paired_trimmed_paired_merged_contig_41400 ---NA---
AAAAAAAAATGCAGGACACCTATTTCCGTAAGAAACAGAAGCAAGATGCAGTCCACACATATTTTGCCCTTGCGGTTAAGGTGGCAAAATATACGGCCTATAGGCCTGGCACCTGTTTCAGCAGTAAACTAAAAACAAAAAAACTGTTCCATTGTTGTTTCAGCAAGTTTTCAAGCACACAGTAACTCCAAGAAAACACAATGTTGGAAGATATAAAAACAATGCTAATTTCAAGCATAAACTATCTCTGAAAAATTAATACCTCACGTTTGTTTTCCCAATCTACGCCATAAATATTACT
>Dhingra_Pear_16_GATCAG_L001_R1_001_paired_trimmed_paired_merged_contig_41403 ---NA---
ATCAACAGCTTATACTTGACCACACACGGGTTGGTAACTACAACTAACAAATATTTTCTAGTCACTCATGAAAATATAGGCATTTGAACACAGAACAAGTCTAGTGCACTTCTGTCACATGCCAGGTCACACCTGATGAATTTCTTCTCATAACTATAAATTTATCACTAAGTGGTCGGCCAGTTAGGGGTGGGCATAAAAACCGCCAAACCGCAAAACCGCATCGAACCGTAAGAAAAAAAACCGAAAAAAACCGTGTTGACCGGAAAAGTCAACTTTGAGTGAAAAACCGAACCGAACCGTTCAAATCGGTTCCGGTTCCGGTTTCGAATGACCAAGAACCGGCCGAACCGAACCGAACCGTTTTATTAATAATAAATAAATAAATTATATATACACACACATGTCATGGTATAATAGGTTGAAAAATAGGTTGAAAAATTATGTACAGGAGCTGCTGCTTCTTGCTTGCTCTCTGAAGTCTGAAAACTTGCAATTTGTTTCATCATTTTTTTGTTTGTTGACTGATTGACCAGTGCATATGTATTTTAGTTGTCTCTTTTTGTTGACTTGGTGCCACTACCAAAGACATTTGCATTAAAAAAGATGTGTTGTATGCAACTTTATGTAATCAGTTTTAGAAGATGTATTTGAATGCATAATGATTTGGTGTTCAAATAATTTATTATTAGGAACCGTAAACCGGCAAGAACCGAATCGGAACCGGTGTAGAC
>Dhingra_Pear_16_GATCAG_L001_R1_001_paired_trimmed_paired_merged_contig_41408 ---NA---
TAGGCCTAAGTCAAGCTCTAAAGGGGTAAAATGAATTTTTCTTATATGTCTATGACTCTATATGATCAACTAGAAAAACGATTTAATTAGTGATCTCTCTCTCTCTGTGTTTTGTAACGGGTTTATCTTACATTGGTTATTAAATACCTGTTTCTGCTGCCAATTCTCCATCCGAGAACAGAGAGGCTCTGAGTCGGTCAAATAT
>Dhingra_Pear_16_GATCAG_L001_R1_001_paired_trimmed_paired_merged_contig_41417 ---NA---
TCACCAGCTTCAGCATCAGGAAACCTGCAGGACGGAAATAAAACCATCATTCAATTAAGTTCAAGAGGAGGCGGTTAGGACAAGTTTTGTATGTGGCAAACTCACGGGATGACAACCGCATCTAATATTAGAGGGCGAAACGAGCAAAGAAAACATGATTAAATAATTGCAGATGTGTAGAGCATAAGAATCCATCATGAAAAAACGCAAACAGAAAGATAATAATTAACTTTTAATCAAATTCTGACAGCATAGCATCCATGATCCACCAAATTTTCTAGTTGCAGAGACAACTATGTTAAAGGAAAATTGGCATGGGATTCGTTATGCATAAAAAATAGCTTTGCAGAGATAACCAGCAGAAATTTCAGTAATTGTTTAACTCTAGCAAAAGAATTTACCTGGAAACCTTTATACTTAATG
>Dhingra_Pear_16_GATCAG_L001_R1_001_paired_trimmed_paired_merged_contig_41418 ---NA---
CAGCGCCGATGTCACGCAATTCTTGTATGTCTCAGTGTGTGTCACCGTGCATGCGCGCGCGCGCACACACACACACTCTCTCTCTCAGTTAAATAAGCATGCATTCTAAGACATATATACTAATTTCATTTCATACAGCTGAATTAGGGAATGCGGATATTGTGTTTCTTATCTCGATCGTCCTTGCATTCACTTTTATAATGTTCCTGAC
>Dhingra_Pear_16_GATCAG_L001_R1_001_paired_trimmed_paired_merged_contig_41419 ---NA---
TCATATTTAATTTTAAATTTTAAATTTTGAAATGATTTCTGAACGCACAATATACGATGAACGGATAAGATCACGGGATCCCTATGATCCCTAGGAAAAGATCCGGCAAGGATCCTTTCCCAGCTAGCTACAGCCCATGGAATATTATTCTTCTTATTTTATGGATTAAAGATTCTATAAAAAAAAAAAAAAAAAAATATATATATATACAACTGTTTTATAACATGATTTCCACTGTGTCCTACCATGTGTGATCCTATCATATATTATCACACATAATAATAGAC
>Dhingra_Pear_16_GATCAG_L001_R1_001_paired_trimmed_paired_merged_contig_41420 ---NA---
ATTCTGAATAAAGTTTGTGATCAATGAGTTTCCTTGTATGACTTGGCTATTTATAGGGGAAGAGGTCCATCAATTGTCTACTAGTATGCCATAGCGGGCTAGGCAAGTCAACGAGTCTCCCTTTACCTGCCGGCTGAGACACCTATAGGTTGTAAATCCCAAGGGCCACAAGTGCTCAACATCACCCCATTTGTGTTGGCCATGTGTTTAGTTTAAAAATTTGTCATAAGTAAAGGGGCACGTAATGATGTGAAGTAAAAAGTTTA
>Dhingra_Pear_16_GATCAG_L001_R1_001_paired_trimmed_paired_merged_contig_41422 ---NA---
TGCATTGACAATCTTTGCATGAAGACATACACATTAAAAAATTTGAAAATTTTGAAGACTGAATAGAAGAACATTCAGTGTACAAATCACATAATCAGATGCAATTGTAGTGCAAGGAAAATGTAAACTATCATGCTACTTATGAACGTTGGTGAAACTTACTATATCAAAACTAGCAATTGTAAAACAAGAAGAAAGATTTCACAGATAAAGAAATTCATTTCATTTGCATCATATAGTTCACTTCCTGTCAAATGTGTGAGTAACATCAACAGACTTGCCTTCTATGAATATAGAGAAACCTATAATTTAATGCCAGATGATAAGAACATCACTTTTCCTGGAAACAAAAGACTTGAGGTAAATATAGTGTTCATCAAGGGAATATGATTATCAGCTGGCTATGTTTTTATCATCCGGCCACTCTTTTTCTTGGAAAAATTGCTAGCAGAAGTATATAAATAACACATTAACAATTTATTTTAAATAGGGAAGGGATGAAAGGGAAAAAATGTATGCTAATGCACTGAAATAACTCAAGATTAAAAATTTATTACAATCGGAAAATAAAACTGATGTTTAGGGTTGTAACTCACCATTGCTCTGTTCCAAGAATTATC
>Dhingra_Pear_16_GATCAG_L001_R1_001_paired_trimmed_paired_merged_contig_41431 ---NA---
ACATTGTTAACTTCAATGGTTTGATAATTTTTTTTTTCTTTTTAACAGTACGATATTATATTCTAAACTACTCTAATTTACTCTAATTTACGACGAGAGGGGAATTATAATTTGGATGCAAGGGGCGGGCGCCAACCGGCCCAACCCACACCTACCAATAGTTTTGATCTTCTACTTCCTACAACATATATACTGCTGCCCGAAAAAGCACCTAACTGCTTTAGTTT
>Dhingra_Pear_16_GATCAG_L001_R1_001_paired_trimmed_paired_merged_contig_41439 ---NA---
TTCTATGCTCCAAACAAAATACCTGCATAATGTCAGCTTGTGTGAGTACGAAGAATTGAATATTCTTGAGAAGCAGAAATAAGGCAGGTGAATGATAATCCACGATTAGGAAGATGGAAGATGGTAAAAAGATTGAAGACTATGCTATTGTATTAACCTAAGTAAATAAGACTTTTCTGACCTAAAAATATTGAAGTAAATAAGACTTTAGGAATCAAATGGAAAACATTCCAACCCCTAACTATCTTTGGTTAAATTTGGTCAAAAACTGCGTGATCTACGTGATGCATCACACCACCATTCCGGAAGAACGAGGGTGCAAAACATTTCAAACAATTTGTTAATTTCAAACAATTTCCCCCGTCCTTTTCTCCGAAACATACCACTTCTTAGAGTAATCTAAGAACATGAAGCTACAACATTCAATTTATTCGCAGCAAACAACTTTAGCACCTCGATATTTAACATCATATAAGTAAATATTCGGTAATGTACTTGGAATTCGGTTAAATCCAAACGTTGCACCATGCACGTCAATCTAACATGAATCCGAAACAAACATTTATAGCAAAAGAAAAATACAGAGCAGGAATGAAATATCACCCTATAAAGCTAAACAGTTTCAACTCAAGCAAACGCCAAGATCAGAAATTTATTGTAAGCTTCCAGACAATGTTGACAGAAAATTGTCAACCATTCAAATTTCGATAAGATAAATTCATTCCGGAATTTCATCCTTTCCTTTTCCAAGAAATACAAATTCATAATCCAACCCAATGTGCATTCACACCCATCGCGTTTTCTCAAGCAA
>Dhingra_Pear_16_GATCAG_L001_R1_001_paired_trimmed_paired_merged_contig_41440 ---NA---
AGGAGTGGGTCTGTGTGGGCAATACAATTTAGCCACGACTGCGAGACAGACACTTACCTCACCTGTCAACATTGGTTACATATGAATATAGACTCACACCATAAAAACTCGGAAAGGTAAAAGAAAGGGAATAATTCATGCTACTAAACAACACCTGTTTTCCGATTCAGCATTTAACTGCATCTAAGGATAAACAGAAAAGGAATCATT
>Dhingra_Pear_16_GATCAG_L001_R1_001_paired_trimmed_paired_merged_contig_41441 ---NA---
AGGAGTGGGTCTGTGTGGGCAATACGATTTAGCCACGACTGCGAGACAGACACTTACCTCACCTGTCAACATTGGTTACATATGAATATAGACTCACACTATAAAAACTCGGAAAGGTAAAAGAAAGGGAATAATTCATGCTACGAAACAACACCTGTTTTCCGATTCAGCATTTAACTGCATCTAAAGGATAAACAGAAAAGGAATCATT
>Dhingra_Pear_16_GATCAG_L001_R1_001_paired_trimmed_paired_merged_contig_41442 ---NA---
AAGGATAAACAGAAAAGGAATCATTTTTAAAGATGTATAGAAACAACGGAGTTTCACTCTTAAGCGGAATTAGGACAGTCGTCACTCCTTTGAGGCTTTCGTTACACCATTTCTTAATCACAAATTGGTTCTGAATGAAAATAGCAGTAAAGTGGAAAAGATTCAACAGTATCACAAACAAAATAAATCAAGCAAACCAGAGAACAGAGTGGCTTTGACAACCTGGC
>Dhingra_Pear_16_GATCAG_L001_R1_001_paired_trimmed_paired_merged_contig_41443 ---NA---
AACAAAAACAGTATTACCTACTTCAATATCAGCAAATGCTAATGAAAAATTAGAGAATCAGCTCAATATTGGGTTTTCGGTATAACTCAGTCCAACAAGTAAAAAAATGATCTTTTTGCATATGGTTATGTAAATCATCCTAAAAAAATGCAACCTTGATTTCCAATTTCATTAGAGAGTCTATCAATTTGATTAATGAATTGAAATTCCTGTTGCATGAGGAGGAACCAGCACAGAAGTTAATTTACTAATTATACATGAGGATCCAAAACAGAGCTTGATCATTTGAATATTGAACCAAGGTGAGGTTCAACTCTAATCTCTCATTAATCTAATTAGGAAAAAAAAAAAGCAGAAAAAAGAAGCAAGCTTTATAATGGGGACTAACCTGACTTTGCATTGGAAGAGACTCT
>Dhingra_Pear_16_GATCAG_L001_R1_001_paired_trimmed_paired_merged_contig_41454 ---NA---
AAACAGTAAGATTTAAATTGCCCCTGAGACAAAATAAAAAGTTAACGAAAGCTTAGAAACAGAGTGTGTATATATATAAACAATAAATAAATAAACACAACTCCTCAACCAGAAACTACATTAGCCAGACAGTTGTGCTTTGCTAGTTTCAAAGGAGAGGAAGAAAGCTAAGCATGTGAACACTAAGATTGAATAGGCACGTCACTCAATATTAATCTAATTGTACTTACTCAACTAATAAAATTATTTCGTTTTTTCCTTTTGTGTTTTCATCGACAAGAATCCAAAACAATTTGAAGGCCTCACAGAAAATGGCATCTGTTTTCCATTCTAAGAAAACAAATCACCAAGCAGGATCACGAAAAACATTT
>Dhingra_Pear_16_GATCAG_L001_R1_001_paired_trimmed_paired_merged_contig_41455 ---NA---
ACGAAAGCTTAGAAACAGAGTGTGTGTATATATAAACAATAAATAAATAAACACAACTCCTCAACCAGAAACTACATTAGCCAGACAGTTGTGCTTTGCTAGTTTCAAAGGAAAGGAAGAAAGCTAAGCATGTGAACACTAAAGATTGAATAGGCACGTCACTCAATATTAATCTAATTGTACTTATTCAACTAATAAAATTATTTCGTTTTTTTCCTTTTGTGTTTTCATGGACAAGAATCCAAAACAATTTGAAGGCCTCACAGAAAATGGCATCTGTTTTCCATTCTAAGAAAACAAATCACCAAGCAGGATCACGAAAAACATTTGCCTTGAAAGTTAAAATATGAAGCCCTTTAAAATAGCCATCACAAAAACTATTATTTAGAGATGGATCAACGTCAATTTTGTATCTTGAAGCTAAAAAATCCAAAAACCCGATGACTAAAGAGCTTCATATCCAAAAGTTGAGCTTGCCAATGGCCAGCATAAATCTACGGTACACAACCAATGCAAAAAGGTATATCTTCCTGTTTTCCACTGATAAATGGGTTATGAGATAATTGTACTTCTATCAACCAAA
>Dhingra_Pear_16_GATCAG_L001_R1_001_paired_trimmed_paired_merged_contig_41459 ---NA---
AATATGTTACAAGCTGCTTCGATACTATAACAGAAATTCGTACGAAACTTTCACTTTAAACCACCAACAGTTTTCATACCAAGGTATTTGCTTCTACATATTTTTCCACAGCTTTGTTTTGGTCTGACAAAAGAACACGCATGCACCTTCTTTTCTTTTGGTCAAATTCATACACGTTTGGGTGGTACGTATTGCACCTGCTCATCTTCACATAAATTCATCGTAGTTGCTTCTACACATGTTTCCACAGCTTTGTTTTGGTCTGACAAAAGAACACGCATGCACCTTCTTTTCTTTTGGTTAAATTCATACACGTTTGGGTGGTACGTATTGCACCTGCTCATCTTCACATAAATTC
>Dhingra_Pear_16_GATCAG_L001_R1_001_paired_trimmed_paired_merged_contig_41460 ---NA---
TGAGAGTGTAAGTTCACTTATTTATACCTGTTTGTTTGTATGTTGTCGATCTTCGGGTAAATAAAGCATTTTCGGATTGTGGTTGGGAGTATTGAGTACTTGCTGCTGTCTTAGTTTATAATTTTATCATCTTTGTGGAGGGTGAACGGGGTTTCATGTTTTCCGTTTATGCGAAGGGTGAAAGGGGCAAAGGGATATATGCAAATGCGTAGACTGTTTGTAGTTATTTTTATGTTAAAAACATTATGCAATTAACATATGAGGTGCCATTTTAATTGTTCTGCTTGATGGCCTTAGGGACGGAGGATACTGTGGCGG
>Dhingra_Pear_16_GATCAG_L001_R1_001_paired_trimmed_paired_merged_contig_41461 ---NA---
GTTGTCCACGTGTAGGCTTGAAAATCCGCACACGTGCGGGGGCGTGTTGAGAGTTGTCCCACATCGGTGAGGGACAAGGTTTGCTATGTGCTTATATGATCTTGGGCTACTCCTCATATTGCCAATTGGTTTATGGTGGAACCTTAAATTCCATCACTTATAACACTAATAATGAGGTCTTTGTAAGTGTTTCTTGTTAATATTAAGAGTTGCCAAAGAAGCCAAACTAATT
>Dhingra_Pear_16_GATCAG_L001_R1_001_paired_trimmed_paired_merged_contig_41462 ---NA---
TTACGCCTTCTTCAAACTTAATCTGAACCAACAAAGTAATCGAACAAAATTCATTTACGGCCAAATCAACTAAACCAACAGTTTCATAAATAGTTTCCAACGTTCCAAAGAACCCTAAATTTTGAATTATGTTTGTTCTTTCAAATTTAATGGGCTAGCTTTCAAGAGGATATAAACACTTGGACAAAAAAGGGCACACTTGGACACAAAAGGGTTGGATCATGCAACCACCATATACTTTGGGTGAAGTTCTATTACGGTTCTGCAGTTTACTAATTGCTACAAAAAGCTTAGTTCCATCAATAAAACAGCACGTGAGCGATACATGTGCAAATAAACTTGGGGTTCGGGGAGGTGTAAAAACATCTCACGTGTGCCGCTCACGTGCTAATTTCTTAAACAAATGAGGTATTTAAGCAAACCATCTTTGAATTGTAACAATTAGTATCTACGAAAGTAATTGGCCACAAATGAAATACTCAAAGTGAAGTAAAACTTCGCCCAAACCACATCAAAGAAATTAATCAAATCAAGTTCATACATACACTAAGCAATGAAAAGGGAATGAATTAACCAAACCTGGACGCGCTTGGGGCTTCGGACT
>Dhingra_Pear_16_GATCAG_L001_R1_001_paired_trimmed_paired_merged_contig_41466 ---NA---
AGAAACAAAAATTAAATAAAAAAAAAAGAGGGCACAGTTTATAGCTGGGTTCCATAACGATAAAATTTTAAAATGTTGTGTTTGTTATTAAGCAAAAAACAATTAATAATAACTATAGAAAAATTGTTCTTATCTTGTTTTGCTTAATACAAGAAAATGGAATAAGAAAGGATAAGCAGATTAACACCTTTTGTGCGTGTTACCCAGCCAAAATTCCCAGAAGCCTTTTTTTTGCATTATAATATTATACATCTGCGAGTGAAGAGGCTCTGCCCATTTTCACCAATGCCTGCCTTGATGAGAGCCACTTCCGCCTCCTCCTCCGCCTCCTCCGCCACTGCCTTTGTTCCTCGCAATGAAAGAATTCTTCGGCTTTG
>Dhingra_Pear_16_GATCAG_L001_R1_001_paired_trimmed_paired_merged_contig_41472 ---NA---
ACTGTTTATATTCAATTTTAAATAAAAAAAATTACAATGATTTATGACCACACAATGTACAATGACCGAATATGATAGGAAGATCCCCAAGATCCTCACAAAGAGAATCCAACAAAGATCCTTCTGGAATAAATACATCGTCACGTTTTCAATCAAATAAATCAATCCTCCTTTTTCATATATTTATATTCCACATCCATCCTCTAGCATCTCAATACAATAGGCTATAAAACTTGGGCCTTAAACCACTGGTGATATTTTTGCATCATTTGGATCTTAAGGCCCAATAATTCAAAGCAATACCTAAGGTTGCGAAATACGGCTACGTGGTATACCAATCTACGTGGAGTAGTGTAGA
>Dhingra_Pear_16_GATCAG_L001_R1_001_paired_trimmed_paired_merged_contig_41474 ---NA---
CTTTTGGGCATGTGTCCCTCGGGCAATTGTTTCCCAGTGGTTGGAAAGGACCTCACATTAACAAAACAATCTGCGCAAGCAGTTTTGCTATAAGTGCTTTTAACATAAGCAAAAGATTTAAGCAAAGTGCTTTGAAGTGTTTCCTCTACAATACAACCGTAGTCGGAAACACTTTTGAGCTCCTTGGGAAGTATTTTAAAATTACTGAAACCAATTTTAGGAAAAATATATCCTCTTTTGGGCACGTGTCCCTCGGGCAGTTGTTTCCTAGTGGTTGGAAAGGACCTCACGTTAACAAAACGATCTGCGCAAGCAGTTTTGCTATATGTGCTTTTAACGTTAGAGCAAAAGATATAAGCAAAGTGCTTTGGAAGTGTTTCCTCTACAATACAACGGTAGTCGGAAACACTTTTGGGCTCCTTGGGAAGTATTTTAAAATTACCAAAACCACTTTTAGTAAAATATTTTTGAGTCCTAGAAGCGTTTAAATTGTTTCTTGCAAAAAACATATGTTATGTGCTTCAAAAAAGTTTTCAGCTATTTCAAAAAGTGCTTTTGATTTATCAAAAAGTATTTTTGTTTAACTGTACAGAAAAGCTTGCAGAACAAACTGACTACACTTTTATCCTAGAAAGAAAGGAAAAAAAAAAACACAAAGATGGAACTTAATTCTAACTCTTCGTCTTTCTCCTCGGAATTTTTCATTGCAGCTCTTTTCTTCACCATGAAAGCCAT
>Dhingra_Pear_16_GATCAG_L001_R1_001_paired_trimmed_paired_merged_contig_41475 ---NA---
AAAGTCAAAGATTCAAAAAATGGCATGCAAGTGTCGGTGAAGCTGGCGAGGAAGAGGAAGAAGAAGACATCAGATGCGCGTCGTTTGCGGTGGTATTTAACCGACGAAGATATAGCGCCACAATATCAGAAATCAAAATTTGATTTTATTATATAAAAGCCCTGCACTTTCTCGGTGATCCCCCTAAAACTCCTCGTGTCCGTTCCTTTCTTCCTCTCTCTCTCCTCCCTCCCTCCCCTACCCCCCCTCTCTCTCTTCTCTCTTCTCACTCTGACTCTCTTTAATTAGCACTTGAAGCTTCCATATTTGACGCTATCTTCG
>Dhingra_Pear_16_GATCAG_L001_R1_001_paired_trimmed_paired_merged_contig_41488 ---NA---
TTTGGTTGATAGAAGTACAATTATCCCATAACCCATTTATCAGTGGAAAACAGGAAGATATACCTTTTTGCATTGGTTGTGTACCGTAGATTTATGCTGGCCATTGGCAAGCTCAACTTTTGGATATGAAGCTCTTTAGTCATCGGGTTTTCGGATTTTTTAGCTTCAAGATACAAAATTGACGTTGATAGATCTCTAAATAATAGTTTTTGTGATGGCTATTTTAAAGGGCTTCATATTTTAACTTTCAAGGCAAATGTTTTTCGTGATCCTGCTTGG
>Dhingra_Pear_16_GATCAG_L001_R1_001_paired_trimmed_paired_merged_contig_41494 ---NA---
ACTCAAATGAAGTAGGGTTGCAACTGGGGACCACCATAAGAGTAAGTAACAGTCAATTGATACAGACACCTTGAATTAATAAATTAGGACATCCCTACTAGGAATACTATTGGCACTCAACCATTGAGATGGGAAATAAAGGATATATACTACAGCCAAACTGCTCAATAGTACTTAAGCAGTTAACAATGGAAGTGAGCACACAAGTGTAATTTTTTTTCTCAGAAGGCCACTTTATGCAGTGATGTTAAAAGTTTGAGCATGTGTAAACTTAATGGAAGGAGAGGCACTTAAAATATGAATCATCACAAAGTCTTGAAGTCTGTAATATTTGGGAGCTAAAAGAAAGTCTTGAAGTCTAATATTTGGGAGCTAAAAGGAGTTACAACATATAATGTGATTATGTCATGATGTTTAAGTTTATACATAACTTAATAACTACTAGCGGATGAAACTCTGTAAGCATATGTAACAGTGAGAATCTTTAATAAGTTAGCCAAACAAGGAAGAAATAATAAGACGAAAAAAGAACATGGGAAAGCAACAATTGTGCCAGCTATTTATTTTACTCCCAACCCAGGAATAAATTTACTAGTGAACCAATGTCATATCATGGCGGTACCTTCACCCTACTAGTGACGATGCAATAACATATATCAACTCCACATAGTTAATGAATTAGAAGTAATTAAAGAATCTTCATATAAATATGAAGCAAAGAAAATGAGTAATGTATAGATCTAGCAACTCCAAATGTTCAAGAATCATTTTAGTGACGTTAAGGAGATGTATCCCATGGTCTACGGCCATCAGTTTTAAGAATAGGAATATGCAC
>Dhingra_Pear_16_GATCAG_L001_R1_001_paired_trimmed_paired_merged_contig_41495 ---NA---
GTCATTGTTTTAGATCCTGTTGAAAACCCATGGTTTTGTAGGACATATTCAAATTGCTTTTAGATATCATGCAGTAGGCAGTGCATATTGATACAGTAGAGTATTCAACTGGGTTTCCATAACCCAAATTTTCGGACTTTTATAATTAGGCCAAGTAAATTTATCTGTATTGGTTCTTGTACTCTTAGACAGGAACATCACTCTATTATGTGCACAGTCGTCAGAATCAACATTTTCCGGTGTGCCTCCTGCCTTTGATGAATAACTGACCTATAAGTTTTAGCTGTATTTTAACATCGGGTTTGTGGGGGAGAAAGAACCGCTGTTCTTATATTTTAACTTCAGATTTATTTGCCCTTCTTATTACTTCTTGCTCACAAGT
>Dhingra_Pear_16_GATCAG_L001_R1_001_paired_trimmed_paired_merged_contig_41496 ---NA---
CTTGTACCTGAAGGTAGAATCAGGGAGCAGTTGTCATTTTAAACTTATTGCTAGTGTAAGACTCGTATCTCCATATTTTGTTAGAGATAATACTGGGAAAGAAATCAATTTTCTACCACACTAACCTAAGTTGGTCTCCCAGACTTAGAACATTGATTCACAGAAAGTAAAGTTAGTTTTTTTTTAAGATCATAAGATTGCCCTATAAGTTCGGGTCTAGGATGGCTGTTGCTTAGTTGTGCCTTTAGCCTCCACGTAAAAAGAGAAAATGATTGCCTTATAAGTCCCAGTCAGCATGAACTGAAGACTTTCTGCAAGTTATCAAAATTCTATGGTGTTTTGGTACGTTGAATTGAGTGAAAGCTGGTATGTTATTGGATGTGTATGCATTCCAAAATCTGCAACACATTGGTTCCTGGTAGGATCCATATGTAAGAGTGGAGCCAGCTCTGTGAATAGAGCCACCTCAGCTGACTATGTGGAGAAATGATGTCACCTTGTGAGATACTTGAAATGATCCTTCCATGAAGTCATTGTTTTAGATCCTGTTGAAAGCCCATGGTTTTGTAGGACATATTCAAATTGCTATTAGATATCATGCAGTAGGCAGTGCATATTGATACAGTAGAGCATTCAACTGGGTTTCTATAACCCAAATTTTCGGACTTTTATAATTAGGCCAAGTAAATTTATCTGTATTGGTTCATGTACTCTTAGACAGGAATATCACTCTATTATGTGCACAGTCGTCAGAATCAACATTTTCCGGTGTGCCTACTGTCTTTGATGAATAACTGACCTGTAAGTTTTAGCTGTATTTTAACATCGGGTTTGTGGGGGAGAAAGAACCGCTGTTCTTATATTTTAACTTCAGATTTATTTGCTTTTCTTATTACTTCTTGCTCACAAGTCAGTCTTCTATGGACACTCTTTCCTTTACAGAAGAGAATT
>Dhingra_Pear_16_GATCAG_L001_R1_001_paired_trimmed_paired_merged_contig_41499 ---NA---
GGCAAGCAAGGGTCCAACCTTGGCCCTGAAAATACAGGGATTTGAAATAAGAACCATGAAACCGAACTCTGTATGCATTCACATGGTAACAAGTAAACCAAGCACAATTCAATGAGTAAAAGGATAATATGGCATTACAACACACTTCATATTCCATGTGATATGCAGAACAAAATAACCAATCTGCCACATACATAATGATACCATCTCATTCAACCAATAATTAATGATAGAACCGAAAGATGGTGCATGATGCATTAGCTAGCAATACATGCAAGTGGGGGGTAAGAATATGGTGATCCTTGTTCCCGGATCAAAAACTTGGTTTTTCATTTTACCTCGCAAAAAATCTAGAATTCAGACACAGAAGTCCTTATGATAAAACAAAAACCATAAGGAGACTAAGTGTTCATCCTTGTCATCACCATAGAACTAAACAGATGTAATTGAGTCACAAGAGACAAGATCCTGGATATGTACAGATCCTCTCTGGTTTAATACTCAATAAATACTGCACATAAGAGCTACAAAGCACAAGCCTTCCGAAAGGGAAAAAGGGTGCAAATATTTACTTCTTAATACGATAAAGTACATAGCTTCCCAATTACAAATTTTACATACTTACATCACTGGACATTGGAAACTTTGGAGGAAAAAAAAAAGAGACATTGGAAACTAAAACAAGCACAACAAAATGTAGCAATATATACTTGTTTCTTACAATGGAGAAAAACCGGTAA
>Dhingra_Pear_16_GATCAG_L001_R1_001_paired_trimmed_paired_merged_contig_41501 ---NA---
GTTTTTCTTCCATTACAAATTCCACACATTTACTTTCGACCGGGCGAACATCGTGTAAAAAAGGCCGGACAGAGCCGTGCCCGGCTTAGTGTAAATTTGCATCACTGGGGAGAATCCATCTATTACCTCCCAACATTGTTCTTATTCTAGTCAGTCAAAACGAAAAGAAAATCGTCACAAAATAGGAATTTCCAGAATACCTCTGTTTCTGTAACCCATCACATTACAAAAGAACCATCCAGTTTCTTCATTTATGAGTTTTTGAAGCATCCCCACGACCGAACAA
>Dhingra_Pear_16_GATCAG_L001_R1_001_paired_trimmed_paired_merged_contig_41509 ---NA---
AAAAAAAAAATCCATTTAATTGACATGGTTGACTGTGTATTGGAACTATTGCCGACGTCGTTTCATCAGCATGGACCAAAGTCTCCGGCCACTTGAAGAGGAAAACGACCTCCAACTCCCACTTCGGTAATTTTGGAAACAAAAAATAAAAGCTCAAATCTGCAAGCCCATTAAGTACCCAAAAATCCCTCGCAAAACCCTAAATCCGCCTGTCAATGGGTCG
>Dhingra_Pear_16_GATCAG_L001_R1_001_paired_trimmed_paired_merged_contig_41513 ---NA---
GTCCGACAAAAAACATAATGATGCCTGCATTTTTAAGCAGAGTAAACATGACCAAATTTGTCATACCATGCAGTTTTCATGGCTCTCGATAAAAGCCCTGAAATATAATACATAACGCCCTAGTGCCGCAAGAATTAAGTCAAAACGATAAAGAATGCGAATAGAAACAATCAGCAAGAACCGAAAGAAAACCAAGCAGATTTTCAACGAAATTAACGACCCTAAATCATCAAAAGTAAACCCACATAAGCAAAATACTCAACGTCAAATTAAGGTGAAAATTCTCATACCGGTTGACAAGTGGTTGCTCGATA
>Dhingra_Pear_16_GATCAG_L001_R1_001_paired_trimmed_paired_merged_contig_41514 ---NA---
GGGATTAGTCAATGATCACTGTGAACACAAACATATTCAGCAAAATTACAGATAATCCAGCGGTAAACCTACAAAGTCATCGTCCAGACATTTAAGTAATATAAAGCGAAATAAAAAGGGAAAACAAAACCAGAGAGCAAGAATGCAAGCAGCATTTTCTTTCCATTATCATCACTCCACCTATCATTGATTGTTCTCAGAAGC
>Dhingra_Pear_16_GATCAG_L001_R1_001_paired_trimmed_paired_merged_contig_41517 ---NA---
TGGTTTCGTGGTGGAGTCTCGGTGAGGAATTCGTCGAAGAGACCGGAAACAATGGGAACGGGATGCATGGAGGATGAGTTTCAGGAGTTCAAATCTTCTGCGCCAAAATTTCACTGTGGTCTCTCTGTGACATAACCAGATTTTGACACGTGTCCACACTAACTTCAAATTATAAACGGCGTTAACTCTTTGGAAAAGAAAAACAAGATAAAGAACCAAGAACTCCTCGTAGTGTTAAACAAGTAGGAATTCTCCATCCTCAAAAATCGAATTCAAATAAGTATGAATCCTCTTTCTCTGGATTTCCCAATGACCCAAATATCCC
>Dhingra_Pear_16_GATCAG_L001_R1_001_paired_trimmed_paired_merged_contig_41520 ---NA---
ACGTCGTGAACATTATCATCGAGACTGAAGAACATATTCACATGAGCAAAGTTAATAAAGATTTACTTCAAATTGACAATACAAGTCTCTATTCTGTACTGAATGCTTGACCACAATAACTAGGAAAATACAGTAACTCTGACATGCAAAAACCAGCAACTGGCTGATTGCATGATTCAGGCATGACATAAAGTCTCAAAGGTAAAGTGCCAAAAACCTAATGTTTTCCCGTTCATAATAATTCAGGTTTGTTTTCTTTTTTAACAAGTTCAATAATAACTCTTACCCAAAGTGATAACTAGAAAAGCAGGAAGGTTTTGTTAAGTGAAATAGATAACCTTAATATTCTGCGTGTAGGGTAAAACAAAACTAATCAACTAGCAATGAGATAAAATCAAGTAGCCTTTTATTAACAATCGTATGTCAGTAGTGAAATTTGAAGGGATCCCACTAAACAAGCAAATGAAGGATTTTTGCGATGCAGAGATAGAGATTTTACATGGAAGATTTCGACCCCATAGTGGTAAAAGTCCTCTGTAAAAACTGCAGTGTAGATAAGCTGATAAGGATAACTGAGAAACTA
>Dhingra_Pear_16_GATCAG_L001_R1_001_paired_trimmed_paired_merged_contig_41527 ---NA---
GTAACCATGTTCAGTTTTTCGGTTTGATTTGAAGGAATTTCTTGCGTAGAAGAGCTAGGGTTTCTTGGAAAAACAAAAGTAGGTTGAACCGATCTACATAGTGAGTCGAAAGAGAAATTAAACTCGAGCTACAGAATGAGAAATGGTCTGATAAAAAATAGGAAGTGAACACATATTAGGATGATCTCACAAGGTGGCCTTAAAAGGAATCAAGTATGTAGGGGAATAGTAGGATCTTCACATCAAAG
>Dhingra_Pear_16_GATCAG_L001_R1_001_paired_trimmed_paired_merged_contig_41528 ---NA---
GAAATTTACATGCCACCAATTGTGTGACCAACAACAGCAATGACATAATTTTAAGCCTAAATTGCAGAAGAAAAAAATCAACTAAAAACGTTGTAAAAAGTATATACGTCAATAATTTAACTTCAACCGCAAGGAAATGACAGTGCCAAGTAACAGAGACAAATCTCATCCATGCATAACATAATATGTACTGGGAACTAAGAAATGACCCTGTTCTTGGAGGGGTTAAGGAGTCAAATAGAATATTGGAGGGGTTAAAGAGTCAGTATGCAGTTCTCGGACTATTGGCAAACGACTCCCTTGCGCGTATGGTGGTATATATAGAAGGGAAGAAACAACAAATGTTTTCAGAATAGCACCTGCGGTTAGGAAGA
>Dhingra_Pear_16_GATCAG_L001_R1_001_paired_trimmed_paired_merged_contig_41529 ---NA---
AGAATAGCACCTGCGGTTAGGAAGATCAAGATGCAGAACAATGCTGTCATTTCAATGTAATGTTGAGTTCATAAAGCTACAATGGATGCTAAGATTCCTTATCATCGAATGTACGAATGATGCTAAGTCCGCGTGACTCGTGAAGAACTAGGAACTACAAGATAAGAAAAGCAAGACAAGGGATAAATCCGAACGATATTAAGAAGCAATTAGCTGGAGCATTTTAAAGCATATGGCAAACTACAAAGTCTAAACAATCCAAGCCCAAGTAACATTTGAATAAATCAATCTAAACCATAACAACGGGATTATCAGTCAAGACAGTAAAAACAGAAAAATGTGTCTTCAGAAACAATGCAAATGAAATGTGTGTTGCTAATAAGACTAATTTCGTCACGCAGATCACCAACAATATAAGAAACAACAACATGAATACGCTCTCATATTTCATTTCACACACATTGCCATTTTATCCTTGTTTTTCGGAATTTCCGCCCCTAATTAGTGCGATAAGGCATTGTTGTTGTTGATAATGGTGTTTTAGATATCTTGGTTGTATTTCCATTAATCTTCCAGAATTGAGACAAGTGAAAACAAGTACAAAGATATGGATAGCTACACAAATTAATTATATTAACAGAG
>Dhingra_Pear_16_GATCAG_L001_R1_001_paired_trimmed_paired_merged_contig_41532 ---NA---
TTTAAGGGCAACAAGCCAAAAAAAAAAAATTGAAGTAATTAGTTAATTGATCCTAGTTTCATAGATACTAATAGCTAATACCGACATTTTCATATGGGAGAGCCCCGCAGGAAAACGAATTATTTTTATTAAAATATGTAAAAACAAAATTATTATTAAAAAGGAAGACCTGAAAAAATTATAACAACAAACCATTATGGAATTGGACATCAATTTTAAAGTCCATCCTATGCAGAAAAAAGACAGGCTACAGCACTTGAGCTACCCTCAGGTTACAGCGCACGGTGCATCGCACATTAATCATGTAATTATAGACTCACAGTCAAATTATTTTCCAACACCTGAGTACACAGTATAGACTCCAGAATCAAATTACTAGACCCCAACTTCACATCCACATGTCACGACCCTTCCAATTATAATCCATTCAACACATCAATATGTTCCAACTAACACAACCATACATGTATCATCTGTGTCTCCATCTAACTGCAAGCTTCTTTTTCCATTATTATTTTTTTCCTCTAAAAAGAGAACACCATAAAAGCACAACCATACATGCATCTTATGTGTCTCCATCATGGAGAACGGTTGTAACACGTCCTCCTGTGCTAAGAGAAGAACCCAAATTTCAATCTTAAGAGCCACCTTCTCCATACAACCTTTCCCAAGAGTGACTACAACAGTACCCAGCACCATGACTCACCAGGGCAGGAAAACTGCCATTGTGCTTGGTTTCGTTTCTGAGTTCAACCGATGATCCTCAAACCGTGCATGATAGACTTACAATTCACCTATTCACAACCCACTTCTCCCCGTCAACTCGTCATTGCAAGATGTGTGACGCACCACAACTGTTCTTATGCATGAACTCCATGCCCCAAAAAATTTTCGACTTGTTCTGGAACCAAATCATGGTTCAATTTCAGTTGATTGACTTATGAGTTGCTTGGAAAAAGTTATTCTAGGCTGATTTCTTTTCTTATTTCTTCTTTTCTGGGAGGGGATGCAGAAAGGTTTTGAATGAAGTTTGAGTTATGTGAAACTATTTCGTATAACGGACAGCAATAAATCATGGTCTGAGTGAAATTATCTTGGTTACTATCAGACACGGTATCTTCTTAGGGTTGTTGAAGCAAGCATATGCGTTGCCAGGCTATTGTAGAACAAGTATTTAATTTTACAATGAAAATCAAGAGACACAAAAACATATTAGTCAATGTCTTTCATTTCAAAGA
>Dhingra_Pear_16_GATCAG_L001_R1_001_paired_trimmed_paired_merged_contig_41544 ---NA---
ATGCCAATACAAATAAAGTTCCCTGCCAAACAAATCAACACATGTTTTTCTTCTCAAAAAAGTTGAAATGTCTTGATTTGAAACTACAAAGATGCGTAAATTTACAAAAGGGGAAATGATTTTTGCGCATTCGCTTTACTGATTTCGTATTAAACTATTCAATTCAATGTTAAAAAATAAGCAGGGCTGCTGGAGTGTGCACTGGTAGAAAATGTGTGCGAAAATCAATTCAAACCTATCGGGATGCCATCGTGACAAACATCTCAATCAACCACGCATTATCATAAGTTTTAACCTACACATCTGACAATGAGTGGTTAACTTAAAATACGATTTTGCTTGTTTGGAAGTGTTTTTAAAATGGTTGAAAACACTTTTGGTGCAAATGTTTTTTGAACCAATCTTTAGTAAAAATGCACGTGAATTCTGAAAAAAAAAACACTTCAAGTAATTTTTGAATCCAAAATCAATTTCTCTAAAAAACACTTTTAGTCACTTTAAAAGCACTTCCAAATAAGCAAGCAATATCCATAAAAGTTTTTATATTTCTCAAAGGTGCATTTACGGAACAAATATATTGATTCTCACCATGGAATGGCCAACATAATTGAT
>Dhingra_Pear_16_GATCAG_L001_R1_001_paired_trimmed_paired_merged_contig_41545 ---NA---
CCTGAAGAGCCCAAAGCACTATGCAGATGCTTTCGAGCATAAGTAGGCAGATATAATATCATGGATTAAATGAAGCTTGTGAAGCTGTTACAGATCACCGAAAGGTATATTGGATAAGTGTCTTGCATGCCTGTCCATTCAGGTGTATCTGTGGATTTTTCCTCGTCAAGCAAGTTTTGGGGCCTGTTTATAAGTGTTCTTAGGATGGCTAAAACTGCTTTTGATTACAAAAGAACCATGGTTTTTTATTAAAAATTCAATGGGTATCTAATAAAAGCTCTTTCAGTAAAAGCACTTACAGGAGTGCAGTCTAGAGAAGCATTTCCAAAGGGGCCCTTATTTAACTAGCTTCGTGAAGGAGAATCTGAGGAGTTATTGATGTTCCATTTTAAGATGGATCCTTCGAATATCTTCTTGTATGAGAAATTTTTATATTTAGAAATTTTTGAAATAAGTTCAATATTTTAATTGT
>Dhingra_Pear_16_GATCAG_L001_R1_001_paired_trimmed_paired_merged_contig_41546 ---NA---
GTATGCAAGACAGGCGTTATGTTAGTTATTAACCACAAGGACAGGTATCAAAACGAGAAGGAACTCGGGCAGAGGTAATCTGGCCACGGTAGCTCTGGACACTCGACTACTTATGGAGGAGGGTCCATGGTCGGAGTTGGATCCTCCGATCCTATTGTCATCTTCAATCTCAAGAAAATTGTGTTCACCAACCGTTCTGTTCGATCAAATCATTTCAATGACAAAACGAAACATATTGAAACGAAAAGCAGAAAAACAAAAGTTCATATTCTTCTGATGTTGCTAATACTACTGCATCATTACTCACGGAAATGTATAAATACTTCAATATGACTAAGAAACAATGATACCCATGATTAAATGTCGCCGTCTGCCAAAGAACAAGAAGCAAAGAGTCGATATATCTTCTAAGCTTGTGTTTCTAACTACTAATCGGCTGCATAGTTTGTCATATCGACGCAGATACTGGCCAGAACTTTT
>Dhingra_Pear_16_GATCAG_L001_R1_001_paired_trimmed_paired_merged_contig_41547 ---NA---
CTGCCAAAGAACAAGAAGCAAAGAGTCGATATATCTTCTAAGCTTGTGTTTCTAACTACTAATCTGCACCAGAAGCAAACTCTGCATTCAATCTTATATTTCACCAATAGCAAAGAAGCACATAAATTGAGTACCCACGAAAAAATGACCTAAACAATGGCGGAGTTGTCCACTTTTGTTTTAACTACTAATCGGCTGCATAGTTTGTCATATCGACGCAGATACTGGCCAGAACTTTTTCCATTTCAGTTGGAACTTGGAACCCACCGGCTGCAAATTTGTCATATTCGTGCAAATACAC
>Dhingra_Pear_16_GATCAG_L001_R1_001_paired_trimmed_paired_merged_contig_41548 ---NA---
TGAAACTTTATGTTAATAATTCAACTTACAATTTTGAAGATAATTGATACCAGCTACACCAGTCCTTGACAGAAAATATGGGGTACAATGACACTCAATACAACGAATTCTGTCAAACTGGGCAAGCAGTAGTTTTCATTCTTTGATTTCCTTCTAAATATAAAATATCTTAGGTATTTTAGAATTGTTGATCTCTTCAATTATGTCCTTTCATATTGGACATTTTACATATAAGTTTTTAGGGTAAAGTACAAAAAAAC
>Dhingra_Pear_16_GATCAG_L001_R1_001_paired_trimmed_paired_merged_contig_41551 ---NA---
CCGTGCTCCATGAGAGTGGCGATTTGATCCTTGGGGACCTCCATTTCTGGGAGTGAAAGTGAGTGAAATTTGAAAGATTTTGCTTCCGATGCTGAGATTTATTGAACGATTGCCGTCAGTGTCTGTGAGCGAAATCTAAAACCCGCTGTCTCGTACAATGAGAAGAGTAATGCCAGCTGATCAAATTTAGTCGAATCCTTTTTCCATTAATGTTCATTGATACAGTACGGCCAGTTTTTGTAGGTAATGTTTATATTTAATTTTAAATAAAAAATTTATAATAATTTTTAACCGTACGATGTATGATGAACAGATGTGATTTGAGAATGTGAAGATTCTCATTCAAAGTTGATGATTAAAAAAAAAACTAATAAAAAAGACTTCAATATTTTGAATTTTAACAAAAAAGTCATATACTAATTTTATTTAATAGTTAGGACAAAACTCAATATCAGCCCAATAAAACTGGGCTAAAGAAGGTAATTTATCAAACTTCCAATTTTACCCTTAACATCAGTTTTGGCCCCTAACGTCAAACCCTCATTGCTGGCTCTACCTCTCCTCAGACCTCGCTGGCGTTTGCTTCAGCTCCATGGTTTTCAACTCCATGGCTTTTTTCAACTCACAGCAAGAAAACCACGAAAACCTTGCTTTTCAAGTCCATAGTTTTTTCTAGTATCCTTTTTTTTTTTTTTTTTTCTAATTTTTTTTAAGTTCTAAAACCATTTGTCTTGGAATTTGTAAAACCCACCATCAATTTATTTTATATTATTTTCTTTGCAATTTCTCTGTTGTGGCTGTGATTTGACTTTTGAATCTCAATAGATACGTTGATTGCAACTTGATCAATAAATTAGTCTTTAATTTTCTTCGGAATACGAAGTGTCTTCGGGCTGGTTTGGTATTGCTGTGCTTTGAAAAAAATTGTTTCTGCTGTGCTGTAAAAAATAAGCAGCTGTGAAATAAAGCAGCAAAGTGTTTGGTAAACTTTTTTGTAAAAGTGCTTTTGAAAAAAAAAGCAGTATTATAGTGTTTGGTAAACT
>Dhingra_Pear_16_GATCAG_L001_R1_001_paired_trimmed_paired_merged_contig_41555 ---NA---
AAAAAAATAAGCCAAAAGCAGAGACAGTGCTACATCCCATGAAAAAAACCTCGGCCAAAAATTTCAGGATCTAGGAATTGGTCTGTACTGAACTGGTACTAAATTAAATCGTCGACGACGACGACGCAGCAGCCTATTTCCCCGATTAAAAGCTTGTTCTACAATATACAAATGCCAAATTGCTAGAACACATGCTCCCCCAAAACTCTGCCACAACATCGAAGGTTGCAATGAGACGCCAGTACTGAAGCTGCAACTGAACTTGCACATCACCACCTCCCAGCCATTTACAAGA
>Dhingra_Pear_16_GATCAG_L001_R1_001_paired_trimmed_paired_merged_contig_41556 ---NA---
AAAAAAATAAGCCAAAAGCAGAGACTGTGCTACATCCCACCCAAAAAACCTCGGCCAAAAATTTCAGGATCTAGGAAATGGTCTGTACTGAGAACTGGTACTAAATTGAATCGTCGACGATGACGACGCAGCCGCCAATTTCCGCGATTAAAAGCTTGTTCTACAATATACAAATGCCAAATTGCTAGAACACATGCTCCCCCAAAACTCTGCCACAGGCCCACAACATCGAAGGTTGCAATGAGACGCCAGTACTGAAGCTGCAACCGAATTTGCACAGCACCACCTCCCAGCCATTTACAAGA
>Dhingra_Pear_16_GATCAG_L001_R1_001_paired_trimmed_paired_merged_contig_41564 ---NA---
ACCAGTTCAAGGGTAGTAGCTCCAGGTACACTTCAATTTTTCTTATTCTTTTGCCTATGAAAAAGAAACATGAAATGAAGTAGCAAAAGTTGGTCCTTTTTTGAATTTCTTAGTTGATTTTATAGTTGGAACTGCTCGTTTTACCGTTTCGAACTCCTAGTTGTATAGTTTGTTGGACAGTTTTGCATTTTGTTCAACCTGAGAGTACATGCTTGGATAGATTAAACTTCGGGAAATGATTTTCACACGCCCCTTTCTCCCTCTGCACTCCCTCTTTTCTAGTCTTTGGATTGAATAGTTCAAAGAGAAT
>Dhingra_Pear_16_GATCAG_L001_R1_001_paired_trimmed_paired_merged_contig_41566 ---NA---
TTGGGTGCTTTCGTGCTGTTTCCTTTTTTTTCTTTACTGATGTCGTTGTTCCAACCCTAATTTTTCTCCCTTTCTATTTCATCTCTCTCCCCTTGCGCCGATCAATTGGTTTGTAAAAATTTCCTCACTTTCCCATCGATGTCACTGCTTGGGCGTTGACCCTCTCCACTTTCAATTTCTTTGGGTGCTTCGTAGTCGTCTGCTCTCTCTTCTCTCTTC
>Dhingra_Pear_16_GATCAG_L001_R1_001_paired_trimmed_paired_merged_contig_41568 ---NA---
CTGAAAATGGTATGGCTGTGCTCGCCTCGACCTCACGAGTTCAATGGTATAGTTGGTTCCCTCGATCTGCAAAGGTTTGAGGGTTCTTGGTGTGTGTCCGTACGTTAATGGTGGAAATGGGAGCTCGGGGGAGAGAGAGAAGACAGAAGGAGAGAGAGAGGGACAATGTCTGTGTGTGTGGGAGTGTGTGTGGTTCCAAACACATGCCACAACACACAAAACAACCAAAACGTGACGAAAAACGCACTAGGTGTATAACTGTAATTTGGCAGAAAATTGGAGTCACTCAGCTTTGATGCCAATACAAAATCAAGTTTGGGGGTGAATTTCCATCTACATCTTCGTTTGCTACTTCTTTAAAACCGGGAAGTTTTTTTTTGTCCAAGAGCTTTAATCATTTATATTTTTTTGTACCCTTGTGTCCAGTTTTATTATGCCTATTTTTAATTTTTTTTTTTCATTCTTTTTGTTTTAATTCCGAAAAAAAATAAAAATAAAAAAATTACATAATTTTGAAAAATCCAAAAACTTTTTATTTTTCTTTGAGTCTTGCTCTTATTGGCCACTTCCCAATTCAGTGATGAGATTCGGTCTCTATTTACATAACCTTCAAGAAATTTAAGCTTGACATTAGTTCTTTACCTTATCTTTGTTTTAACCATATTCGTTTATGATCATGATATGGAAAACATATATGCACATAGCCTTGTTGATGTGAAACTAGAGCATAATTTAACGCTTCATATGTGAATCTAGTGATCCTATGTAACCTTTGTGAGTTTTTGAGCCTATTATATATTGAACCATTATGCATCAATCCCATTTATTTTTGTGTGTACGATCTCATTTTGACATGTATTTCTAGTGTCACATCTCAGTCTCGACTCCGCCGTAGCACGATATTGTCCGCTTTGGGCTTACCATTCCATCACGGTTTTGTTTTTGGGAACTCAGGAGCAATGGGTCACTCATCCTGGGAATGCTCTCGCCCGAACTCGCTTAACTTCGGAGTTCCGATGAAACCCAAAGCCAGTGAGTTCCCAAAAGGCCTCGTGCTATATGGAGGTATCTAGGGTAATTTCAATGGAGCAAGAGTTGAACTAACTGCACGAAAACATGTGCATTACAACAAGAAGATGAGATTGCAGCGGTTTTGGAAATCAAATCGACATGGGGACACTATTCATTGGATTTTAGGAAAGAACTTAACTACTAGTTTTATTATTTCCATTTATTTTTCCTTTTCTTTAATAAGGTCTTAAAGTCCATTAATTAGTTAGTGGATTTTGAACAAGGTTCTAAAAGACGCTAGGCCCTAGTCGGGCGACGGGCTGACGCCTAAGCAGACTAGGCGGATTTAAGTAAATCCATTATATTTCGTGTAAATAAGTGTCTATACTTAAAATATATATAATTTCATCATAAACTACAAAAAAGAATGACATGTATTATGAAGTATTGGAACAGTGATCGGGGCAGTAACCAGCCGCCTAGCGCCGACTAGGCGCCAGGCGGGGATTTTTAGAATAGTGATCGGTATATCATCTGGGCCCACTGCTTTTCTATGCTTCATTTTTTCAAAGCTACAACCACTTCTTCCTTCCTAATTCGGC
>Dhingra_Pear_16_GATCAG_L001_R1_001_paired_trimmed_paired_merged_contig_41569 ---NA---
CCTTTCAATGCATAGATAAAAAATTGGATGTCACATCCCAGTCTCGGCTCTGTTGTAGCACGATATTGTCCGCTTTGAGCTTACCATTCCCTCACGGTTTTGTTTCTGGGAACTCACACGAGAACTTCCGAGCGGCTCATCCATCCTAGGAATGCTCTCACCTGAATTCGCTCAACTTCAGAGTTCTAATGGAATCCGAAGCCAGTGAGTTCTCAAAAGGCCTCGTGCTATATGGAGAT
>Dhingra_Pear_16_GATCAG_L001_R1_001_paired_trimmed_paired_merged_contig_41572 ---NA---
TACTAGGATAAAGAAATGGCTACAAAAGGTCTTCGGTTCATTTATATTTTCTTTATCAGTGCTTCTTGAATTCCAAATTAATGAAATATTAGGATGTGGAAATCTATCATGAGTTTCCCTTATCTGCTTTTTTATTGCCTCAAGGCTATTCGTGAAGAATGTTAAAATTGTAAAACCAATCATGTGTCTTTTTATCATAAATACAAAGCTTACTATAGTTAGATGAGTAAAAGGTAAGAGAAAGGCACTTAAGTTGATAAACTATATTCCAACTAATGTTGATGAATTTCCTTGGCCTAATGAAAATGAAAAGATTTTAATGAGCATGCCAAGATGACCTGAAGTAGTGCAGTGCTAATGGTCTTCACAATATGAAAACCTATGTGCGAGTGAGAGAGATCAGTGCAGTGTTAATAATTGTGTCATTCGAGTGACAATTTTGTGGATTTCATCTGGCTTTCATTGTCCTCACA
>Dhingra_Pear_16_GATCAG_L001_R1_001_paired_trimmed_paired_merged_contig_41576 ---NA---
TGGATCTAAGCTAACTCTTACAGATACATTCACCGATTAATCGTGACAGATCTGGAACCGACACGGATGCTGAGCGGCCGTGGTGCGCGAGAGCGAAGCAGAATCCCGGCGTCCCCTTTCGCTTAATATTATGCTGCTGATGTTATCGCGAACAAGCCCAGAGGGGGTGAGGGAACTAACTGCTTTGTTAAAAAAAATGGTGCGATTGGAGATGGGGAATTTGTTCT
>Dhingra_Pear_16_GATCAG_L001_R1_001_paired_trimmed_paired_merged_contig_41578 ---NA---
CGATGCTAAAAACATATTTTATATTTTATATTTGCATAAAGCAAAATTTGAAGCTAAATTCTGTTGAAATATACAGAGTTCATGGACACGCAATATTTGTCTAATTCTTTTACTTCCATCTAAATTTTTGGATCAAGATTTTACCCTCTCCATTCCCAAGCGTAAAATCCATTATTTCCATGACATAATACTAAAGAATAACCAAAACATAAAAAA
>Dhingra_Pear_16_GATCAG_L001_R1_001_paired_trimmed_paired_merged_contig_41579 ---NA---
AAGTTAAAACTCCCCATAAATCTCAAAAGACCATGAGATGATGAGATGATGAGATGAGCCTAGCAAACACAAAAGACACGCATTTAATCCATAACCTGTACATTAACAGGTTGTTCCACCTGCATTATCCAGAAAACTGGCTTTGCTGCAGCAGAGTTGAATTACAAGAAGAGCATGAAAACGGCACATACTGTGCCAATGAAGTTCGATCTCTAGCTATACAGCGTTAATCTTTCATCATTTCTGCCTATATAAATGCTAA
>Dhingra_Pear_16_GATCAG_L001_R1_001_paired_trimmed_paired_merged_contig_41588 ---NA---
AGATTTGAAACTGAAAAACGATTGTACTACCCTAATCGTAACTCTCTCTCTCTTCAGTTACTCTCCAAAAGACTCATGCTCATTTTGAAATGTAATTATAGTAAAAACCGAAGAAACTACTAAACATGGACGTAGCCCAGCTTGCACGTATGGAAGGTTTGTACAATGTCTTATGGACTTAGTACTGTCTTTAATGAATGAAAGAA
>Dhingra_Pear_16_GATCAG_L001_R1_001_paired_trimmed_paired_merged_contig_41589 ---NA---
TGGAAATCTGAAGAAAAGAAAGGACATACAGACGAATGGAGTTGTGCATGGTGAGTTCTTTTTTATGACGCTAAGTATCATCGTTGGAGCCCAATCATGCTATATGTAGTTGTCTAACACAAGTTGGGCCTCTTTTTGCGTACAACTAAGGGAGGTTGTAGGTGCACTTTTTTGAACTAAAATTGGATTCTGCTATCCTCTGTTTCCTTTGATTCTGAATATTAATGTTTTTCAGTTTGGTATCAGTCAATTGGCAG
>Dhingra_Pear_16_GATCAG_L001_R1_001_paired_trimmed_paired_merged_contig_4159 ---NA---
GGATGAGAACCTAATTTCTCCAAAAATAAATGATGGAAAGAGAAATAGTTAATTTGATCCACATATTTTGCTTAAAGGGCCTTTAAGCACGGGAAGACAAAACCATGTGATCCCTCATGAGCTCTTGTTCCCTTCTATACCCCATCCGGATTGTCTTCACCATATATTTTCTCCAATAGAGGATATTGTACAAGTCTCTTCAACTATATATACCGTATGAACTCATTGGTTAATGACCACCAAATTAAGTATACAACATCACGTCTAATTTTCCTTGTTTCACAAGTTCCTTGAGATCTTCCAGTTTATATAAACTCAATTACCAGTCTTCTCTCAAGATTCACAACAATGGGGTTCCGTCTTCCAGCTGTAATTCC
>Dhingra_Pear_16_GATCAG_L001_R1_001_paired_trimmed_paired_merged_contig_41590 ---NA---
TGGTTCCTTCTCAAGATCTCTGGTACCGGTAATTGTTTCTCCTATGCAATTAGGTAAACTTTAAGTAAGGACCCTGCCACACGACATAACCAACTGACATAACCCAAATTTACGGTAGTGTATCTTATTTGACAAAAAGAATGTCTCGAAGGCTCATGAGGGGATAAAATGAGGCTTTTTGAAGCACAAGCCAGTCGTTCTTTCGAGTTTCTATAAACAACATAATTTGCAGTAATTAAGTGTTGTTCATTTTTTCTACTTCTCTCCTC
>Dhingra_Pear_16_GATCAG_L001_R1_001_paired_trimmed_paired_merged_contig_41594 ---NA---
CGTTTTGCTCGGCTAGGGTTTCTGAGTGTATTTTCTGTTTGGCTGCCGAGAAAATTTAGAGAAAATAAAGTAAAATCACTGATTTTTGACCGATTGCGATTTCTGGGCTGGTTAATCGATCATCGGTTTTGTTGATTCGATTTTCTTTCCTTCGCTGTGTCGATCTGATGGTTTAGAGCTAAATTGGCTAGAATTTGTAGCTCATCTACTGTTTCTCTGTGCATCTCGTGCTTTCAGATC
>Dhingra_Pear_16_GATCAG_L001_R1_001_paired_trimmed_paired_merged_contig_41595 ---NA---
CTTTCAGCATGCAGAAGGGCATCCTGGATAAAGTGGGATACAAATATGTTATTTCAAATGATATCCACCATTGAACTATAAAACAAAGTCATCATGTCTTAAGCTGAACAATCCATGTCTTTAGACAGAAACCGGCTTACTTTCCGTAAAACTTGCCAGAGATAAACCATGAATGTTGATGATAAAGCATGAGTTCAAATAATGGCTCGTGACAATTGAAACTTTCAATTTCCATAGGTAATATGTAAATGGACATGAAAAGTTACCTTTGATTCTTCAGCGTCAAGTTTATGAGAACCGGTGTCTGCAAGTATATGCTTCTCAAG
>Dhingra_Pear_16_GATCAG_L001_R1_001_paired_trimmed_paired_merged_contig_41607 ---NA---
TATCACTTCCAAAGTGGTTGACACACTGCAATGTCAACAAATAGACTGAAGTTAGTTCTGAAGCCACTTCACACTATTTCATTTCAGTTAATAAGGATCAGTCAAATAAATTACAAGATAAATGTTGAAACAAGAACATTTTGATGGTCAAATAAACCGACGTGAAAACCATTAAAAAGATAATTCATATCTCAACTACCTAGAAAACTCTTCCAGATGCATGAAACGTCATTACACAAATATCTCATGATTCATATCATCGTTTGGTTATTTCACCAAAAATAAAAACACAAGGATATCCATGCCAAACATTACAACACCCTTCTGAAAAGCACTTGAAAATCCAGGATATTTGGAATGAAAATTCCACAGGGGATTCTGTAGATTACTCATTCGATGCTAAAACAACAAAAGGAAACTAGATATTATGAAATTACAAATAAAAAAATCCACGCTAGGCACCACAAGTTCTTGGAAACGGGTATAAAAAAAATTCTAGCAAGATACTACCAAATTTCACACCAAAGAAATGCAATGCAGCAGGGCAAGAGAAGATAAAATAAAAAATAAACACTAGAAGGGTACATTCCTATTCCTCCCCTTACTCATCCACAAGTATAACAAAGAAACATAGTAACATTTACTTGAGACACTAAATTCTCAGGAAAATAAAAGGAAAATGGTGTAGAGTTCTGCATAC
>Dhingra_Pear_16_GATCAG_L001_R1_001_paired_trimmed_paired_merged_contig_41608 ---NA---
AATTTATCACCTGAGGAGGTATTTGGATGATCGACAATCAACCACCATATGGTCGGTTTTATGGTCAGAAGCAGCTAAATCACCTTGAGAATTCAAACTTAAGAGGACTTCTTGTTCGCTAAGAAAGGAAATCATAACGACTAAGAGCTAGTTGGTAACCACTTAATGGTGGCTAGGAGCATGATATATTACCATTAAGATTGGGCCAAATTAAGAGGGTGGGCGGTTGTATACGCCGCTCTCTCACATCTATCCATCGCATATTGCTTTTGAGTGATGAAGCGATTGTGAGAGTTGAATGTATACATACTACCCACTGATGAAACTTTCTTTTAACCCTCTCTCTCCTTTAATTACCTTTTAAAACAAGATCATTATATCATCCATATGCATAATGTTAAGACATGAATCTCACTACCATCCCTAGTGTATTCTTTGGTTTAATTAGAATAGCATGCAACTCATTGTAACGAAACTGTGAGAATGCGAAGAATTGTCTCAGGGATTTATAACGAATTAAGTCACACTCCAATTCCTGAATTTTTTGGTTGACCTCAACTTCCTTCAGAAACCCCGAAAGATGAACAATTAATTAATAAGCTAATAATCTTAATTAAAACTGGTAAATCCAACTCATCCAAAATTCCAAACAGCACCAGCAGTCAAGTGATGACCAAACCAAAACTTGATGGGAAATGCAAAATAATCAGAAGCGCATCACACGTGAAGTAATTCTTACATCCAGAAACTGATAATTAACAAATACAAAAGTTAACTAATAGTAATTAAAAAGCTAATCATATCAATTATTAAAGCTGCAGTTAGTAAGCTTACCATTGTTGTCACCGTTTTGCTGGGG
>Dhingra_Pear_16_GATCAG_L001_R1_001_paired_trimmed_paired_merged_contig_41611 ---NA---
TACCACCACAGCTTTCAGTAAGGCCTACATGTAAAAGAGTTTAGCAAGTTGTTGGAAGGTTCTTTTTCATCATGAAGGGAACTTTTATAAAACTACTGCAGATGAGTAGAAGCTCGCGTAACTGAACTTTCAAAACACACTTAATATTTCAACCAATAAATAATTTATACCAGCTTCTTCAAAGAAGACATTGAATTCATTTTAGGTCAATGTTTTGTTGTTTCCATTGCACTAAAAAATAAG
>Dhingra_Pear_16_GATCAG_L001_R1_001_paired_trimmed_paired_merged_contig_41612 ---NA---
TAAGGAATAGCAGGGCAGTTCTATCCTGCTCCAGAGTAATATCATTGTATGTAAGCTGCTCAAACTATTTTTGCTTGACACTCTTTGTAGTCAAGATGGAGAAAGTAGCTATATGAGATAAAGAGTAACGAAGCAGCATGAGGGAAAGCATACTATATGAGTCAATTCTACTCTCAGGGAGCAGATCTCAACGAAAACAAGAAGGCATAATTACAAAAAGGGGGCAAGTAAAACATTTATGACAGATGCTTTCCGTTGAGGTTATGTTGAATTGTCATGCCTTGAGGTTATGTTGATTAGCATAAATCACTAAGATGAATGATAAGAATTTCCAAGCACACTTATTTATCTCTGATGGAAGAATAAGTAGTCAATTTAACCTCAAGGGCCTTCTAGTTGTATTGAAACCCTACACCTACCGTAATTCAAGATAGCCTGGTAGTGAGAGGAAATAACAAAAAGACTAAAAAGTCAAAGAATGAAGGAATAAACCCCGGTTATTCTGAAACCGAAGAGATCGTTTATGTCACTTGTGTCATGCAAAAGGATATAAAAAGAAAAAGCAAGCAAAAAAGATTCTTTGAAACATAATCCAAGCAAAAGAGTCAAAGTGGTCTGAGCAAGGTTTCTTTAGTTCATAGTTGGCTCAGTTGGTAACTATGAACTAAAGATGATCCTAAGAACTGATTCTGCACTTAGCATATTTAAAGTAAGGTATACTATTGGTACCTCCAATGTAAGATGAAAATATTCCTCCAGTTTCAAAATCTTACAGTGATATGAAGCTCACCATATATGTCAATACCAAAATCAAAAGCAACTTGGGACAAAAG
>Dhingra_Pear_16_GATCAG_L001_R1_001_paired_trimmed_paired_merged_contig_41616 ---NA---
GACAAGGACGCCAAAAGAAGGAAACGAAGATCATTCCACGGAGAAAAATGAAAACCACAGAAGGAAATGGATATGACATGTCTGTCCCCATACCCCTAGAAGTTTCAACACACGCAAATGGCCAGACTATCTTTTTCCATTTTTGTTAGAGAAAATAGGCAAAATTTGTCGAGTCAATTCCAAGTTACAAGGAACAAACTATATTATGTGCAAACAGCCCACATTATGCTCTTTGTGCAACCTAACTCCTTGAGGAGTCAACTTCCTCAGACTAGTGCTCAGTTCACAACTTCACATGTACTTACTGCAAGGAAACTGAGTAGCTAGCTGCCATTTTTCTCACCACCATGGTCCTCCGTTTACACGTCCAGATGAGCCCTTCATCTTGCTCCATGAAAGCAAAGCAAGGACTAGTATCACTCCGTATAGATCACCGTTGTCTTCCCTTTTCTTATCCGGTCATCTACAACTGAGAATATAAACATAACAGAAAAAAGATAAATTCGATGAAAATTGATAATTGATTCACCAAATCCATGCCCCTGATGGTCAAATAATAAGGTAAATCAAACAACCTTTACATATCTTCCTCCAATGCAGCACAATGAATCAAGGAAACTATCAAACAACCATTACATATCTTCCTCCACTGCAGAATAATGAATCAAGGAAACTATCCGAACCAGACAAATGGGCACGGTACAATGTTTGAATAAGGCTCCTATCCATAAATATATCTTCAGTGAACATGACACATCTAAATCAGATAAACTTGGTTTCTGCGGGGAAGGTTGAGTCAATACACATTTTTTCCCATAATTTGGAACTCAGAAAGAATGTATATATGAGAAGACTCCAATGCAGAGTGAGAAAACTTAGAAGGTTCAGGCTGAGAAACATTACAAATCAAATTCACATCT
>Dhingra_Pear_16_GATCAG_L001_R1_001_paired_trimmed_paired_merged_contig_41619 ---NA---
TGGAGCCTAAATGCTTCACGGGTCCCATTCACATGGCGAGACAGAAATGTTAATTTGTTACATGGCTTTGTCCCACTTCGTTGCCATCCTTAGTCTCTTGACTGTTAAGAACACCTAATTAAGTAGCTTATAATCGTCACCGTAAGAATGAGTGGACATTGTTGCAAATTCTGTATCCCCTCTAAACTCTGAACCACTACGATTGCTTGTCATCACTCCAAAAATGAGACGAGCACGAAAGGTAATGA
>Dhingra_Pear_16_GATCAG_L001_R1_001_paired_trimmed_paired_merged_contig_41620 ---NA---
CGCACAAACAAAACCCACAAATTCTCAAAAAAAGGCCAGAAAAAAAATGAATTAATTGGAGGCCAACAGTACCTAGTAGCAAGCTGCAGCATGTAGAACCAGGGACTAAAACTCCTATCAATTGAAATCAAAGAATGGTTTGGGTTTTGCCTCGGTCTCCACTTGCACTTATCCATACGAAAATATCCACACAAGTTGACTTTATTTCTGACCACACAAAAAAAATAAAACACTTCAAACCGTTGTTACAAAGAGCTTTAAGAGTTTCAGTTTCATCAAGTTTTTTATTGGATTCAAAGCAAGAATGT
>Dhingra_Pear_16_GATCAG_L001_R1_001_paired_trimmed_paired_merged_contig_41625 ---NA---
AAACGTTCTTTCAATATTGAGAAGAGAAATATCAATATATTGAAATAACGATGATTAGGGTTGTGATGCAAACGTTTTACAAACTCACGTTGTTATCTGCTAAATTAAAACCATAAGCCAGAGAGAGATGGCAACACATCAAACGATAAACTACTACACGAAATAATAAATATACAAGCAATGCTAATATTATTTGTCAAAGTCGCGTAAAATTTATTAAAAGCTTATATGCATGTATCTCTAGCAAGTTACATAATATGCTTATCATATAGTACACACTTCAAACTGGCCTGGGGTTCATGAAACCCTAACTCTCAGCCAATTATCTCATCAGCCGTGGTTGTTTGTCCCTCCACCGCCACCAGCTCCACCACCACCGCCCGAACTTCCATAACCACCCCCTGACCCATAGCTGCCACCATGAGCTCCGCCACCCCCAGACCCATAGC
>Dhingra_Pear_16_GATCAG_L001_R1_001_paired_trimmed_paired_merged_contig_41628 ---NA---
AATTAGCAAAAACATAAGAGCGCAAATTAACCAGTCACAGGGAGGATTCAAAATTACAGCGCTTACTTACAGTTAGAAAAGCAAAGAATCTGGAGAGAAGGAACCCCATAAAGACTCAACTTTTGCAACACAAATGAAAATTACTGGATGAAACAAGAAAACTCAAGAGAGATATGGTAAACAATAGCATATGGGTTCAATCTTTATAGGGAAGTAAGAAGGTGGACTACCAAATTTGTTGGGATTAGGTGTAAAACATGCAGACCTTGCCATTGCCTGGTGTGAAGCTCTCATTATTTTGTCGGCCTACCTGTCAACAGAAAAACTTTGTGGGGAAACCCCGGAAAGCAAGAGCATGCAGTAGCCTGAAATTTTCTTTAATTTTGAAGCATGCAATAGTGGCCTGATTTATTTTTAATTTGTATTTTTGTGGCAAGGTTTTTTGTGGATTTTTATTTGTACAAATGAAACTTCCCTTTGTTATGAGGTGTCCCTTGGTTTAGGATTTTAGCTTCT
>Dhingra_Pear_16_GATCAG_L001_R1_001_paired_trimmed_paired_merged_contig_41629 ---NA---
CACAAGGCAGCAACAGCAGCCATCTATAATCAAGATTCAAGACAGAATATAGCATTAAGTTTTAGATGTTTGGTAAGCAAAAGCACTGTCCACATGCAAATGTATGGGGGAAAACGGAATAGATGCATGTTCAGAAATTACCAGAATTACCAGAATTGCATATTTATGGGTGTATGCTTGTGTGCATATATGCATGGAATGATATAGTGATTACCTTTGCAACTGCCTTTGGTGGGTAC
>Dhingra_Pear_16_GATCAG_L001_R1_001_paired_trimmed_paired_merged_contig_41630 ---NA---
ACCACGGGGACAGCAGAGTCTAGTAACATGGGTACTATACCTGTGCTCTGTACACGTAGCACGTGCCATCTGTTTTTGAAATTATAGACATAAGAATATGTTCTTGTTCTTATATTGTAAATTTTTTTCAGTCAACCAAACTGATTTTTGAAGTATTTGGGTTGTCTTAGGCTACACCAAAGCTTAGTGAAGACAAAGTTAGGCAGTG
>Dhingra_Pear_16_GATCAG_L001_R1_001_paired_trimmed_paired_merged_contig_41631 ---NA---
CTGCATTATGGAAGTCTTCTTCAGCTGTGTCCTTTTGGTTATGATACACTTCATTCCATCAACTGTCTGCTGCAAGGCCTATGCCGATGTCCTCGGCCACAACACAACTTCACAACCCGAAGAATCTGTAAAATACTGTGGTGTTGAGACAATGGTAACAGGACGAGTGACCCAAAGTACACAATATGGACCTTATATACTGGAGCTGATTTTACAGACGTTCACATCAATGCAGGGTACAAAGGACGCTAGGAAGCCCAAGCTTCAATTTGTATCCAAATTAAGGTTTGATGATAAGGAAACATGATTGAAGTTGAAGAATGATATTGATGCATGCATGAGTTTTGATCGGATTCCAATTCTGCCTAATTTCTGCAATAGTATGGGTACATTTTGTTCATCAAGTTCACAGAGACAAAAGTCAACTGAATCCAAATCCCTCAGCTAACAAGTCTTGGAATAACATTTGCTCCACTTTCCTCATTATCCAAGAATTAAATGACTACGGGAAGTG
>Dhingra_Pear_16_GATCAG_L001_R1_001_paired_trimmed_paired_merged_contig_41632 ---NA---
ACAATAGTTTTTTTCACTTTCAAACCTCAAGCTCTCCCTCTATCCAAAAGCTGGTTGCTTCTTGCGTTCTCCTTTCACAGCAATGCAGGGCACAAAGGACGCTAGGAAGCCCAAACTTCAATTTGTATCCAAATCAAGATTTGATGATAAAGAAACATGATTGAAGTTGAAGAATGATATTGGTCCACACAAGTTTTGATCGGAACCTAATTCTGCCTAATTTCTGCAATAGTGTGGGT
>Dhingra_Pear_16_GATCAG_L001_R1_001_paired_trimmed_paired_merged_contig_41639 ---NA---
TCCAGCTCAACAAATTCTATAGCCTGAACAGCAAAATGAAAGCACATGAAAGCCGAGTTCTGGTGATTTGATAGATATCATCAACCATTTATTTTTCCTCGAAACCTAAAAAAGAAAAGAATCTACATAATTATGAAAGTAAGAAACCTATGTTTTTTCTCTAAAATCTTAGATGATCTATATCTACTAGGTCGTATTCCGATTCCCAGGAAGTACAAGAACAATGAGCTCAACTGTTGTGACTCATGAAATTCAAACTTGAGAAAACCCAAAATTAAATGGAGTTTTCTTAACAGACTGAAAAAGTTTGTTCGTTTTACTAACAAATAATTTCCAGGGATACCCCCAAACATATTAGGTTAGATACTTATCTTGTCTCCTGCAACACATACAAATATGTAGAAGGTAATCCTTCTAAGTTTGTATGATAGCCAGATAGTAAAACTTGCAAGGGAATATCAATATGATAAATTAGTTACTGTCTTCAGTCAACTAACTATACATACCTTCTGGATCACTCGACAGCCAT
>Dhingra_Pear_16_GATCAG_L001_R1_001_paired_trimmed_paired_merged_contig_41643 ---NA---
CTACTAAGTATGCAGGCAGTGCCCCAAAATCTTTCCCAATAAGAAAAGCCTAGTACCAATAACATTCTGTTAGGCTGTGTGCATATAATTAACTTCAAGTTCTTGACGAAAATGTAGTGAGTGTGAGTTCTTAGACATATGTATTGTAGATGGACTCACACAATTACCCCTAAATATTGCCCGATAGCCTTAATTTTTTATTCCAATTACATGTAGGGCAGAGAAATGAGAACAGATCTGCATTAAATCAAAATGAAATTACGGAGTTGGATTTCGATTACGGGAGACTGGTGTGTGTACTTTAGTTAGATCAACAGGAACATTCACTACATTGAGAAATCTTAAAGAGAAATACAAAGAAATGTCCCCACAAAAATCCATCAAAATCATAAACCAAGTCCACGGAAATCCATGAAAATCCATATAGAAATCCTTAAAAATCTAAGTCTTTTAAAATCCTCCTAAATTAATATTACCTTGTTAATGGCCAAAGAATCCA
>Dhingra_Pear_16_GATCAG_L001_R1_001_paired_trimmed_paired_merged_contig_41644 ---NA---
TGCATTGGAGAGTTTGGTTTTAGGTTTAGTCACATTGTTTTTTACTCTTGATGGGCTTCTGTATTCATTTTATTTGTCTTTACTACTATAGTTTGAATTACTACATTCATTAACTTTCTAATTCATTGGATGTCTCTTATGTTGAATGATCATTTAAGCTTTTATGTCTTATTGAAACACGGTTGAGATTTCTATCTGTTAATAGTTTGGATGTGATTTGAGATTGCATGGGTTAGCGTAATTCAAATGTCCGTGTATTGCCAAGAAATTCGGTCAGGGTAAGTCTAATCAGAAATAGAATTCATGTCCCTCCCTCTCCTCAAATGAGAAAAAAGAATTAATGTGTCGTTTTGTTTAACCAGTTCTGAAATGTAGTTGCTCAAGTTTGTCTACTTCAGACAGTAAAACAATTTCACTTGTGTCGCCATATTTTACTTTCAGTACTTCAACAATCTGTCAATTTTTTTGAAGTCATTTGGTCCTGAAATCTGTTGACTTGTGTTATTGCTTAACATGGCAACCATTTTGGCATCAACTTGAAGCTTTATGGCAGTGCATTCAATTTAGTA
>Dhingra_Pear_16_GATCAG_L001_R1_001_paired_trimmed_paired_merged_contig_41649 ---NA---
GCCCAGATTTGCCCACCACCTTAAATGACACATTAAAATCATTATGAGGGTCGTGGGAGTGGTTGAGAATACTGTGTCAAAATACGGAGAGAGAATCTCCCTCACACTCACATAGTCACATGCATTAGGCCAGCACGACGGTCACATGCCACTCACATGCATTACGTCCTTCTAAATAAGACTATCCTTTTCATAACATAGACTTTCCTCACATCCTCCCCCTTCTCTCTCCCCCACCCCCCAAATAGATTACTTTGATGACATTCTGTATTAATGACGTAACATCATGTGTTTTATTGTCTTAGAGAGTTTCCTCACAT
>Dhingra_Pear_16_GATCAG_L001_R1_001_paired_trimmed_paired_merged_contig_41654 ---NA---
TGGGAGCAGATAATGGCGAGCCTTCGGGCCTCCATTTTTCAAGCAGAATCAGAGCTAATTGCGCAGCTTGTTTTTGCAAAATTTTTCCAAAACGTTGGGAAGACAGAGAAACCAAAATAATTATATATTTTTTAAAATAAATTAAAGGGGTCATGTTTGTCGCTTATCTTAAGAGATAACGTTACCGTCCTTAACATTTGCATAAAATCGGTTGAAACAAGGGTGATATTTTCAAATTCAAGCTAATAAAATTGAAATTAGTTTCTTTTATGAGAAATTGTATTTTAGTTTTTGTTTTTCTATTGGGAAATTGTAATTTAACTAGATTTTTTATACAATAATAATCTAGTCTACAGGAGATTTGGCTAGATTATACAATAGAGAGCGATTCATTGCAGAAGAGCATGACATTCACTTGCCTCCAATTGGACACAAGTGGAGGATGCGAAGGTCTTACTGCTCATGGGAGCCGTCGATTAAACAGTCGCTCATCGCTTAACAGGCGTTGCAGTCCATGAGAATCATACTCGGTCGTGGTTCGAGGAACCACCAGACGTGATTGGTTTGTTGGAGGAATGTTTGGGGGTAGGGA
>Dhingra_Pear_16_GATCAG_L001_R1_001_paired_trimmed_paired_merged_contig_41664 ---NA---
TATAATAACAAGATAAAGCTAATCAAGTAGCTTATAAATATCTTGTTTGCGAGTTGCAACTGGGGCAACATTACAATTGCAAATATGTACATATCACTCCACATCTGAACATGACAGGCACTTCTTCAAATACAAAAACAAGACAATTCAAGCTGAAAACTAAGACGAAACTTCATTCGTTCATTCTCACAAAATTATTATCCACACATCGAAATACATGAATTTCTTCAAAACAAAGAAAGAAAAAAGAGTCGGAGAGTTGGATTTTTACACAAAAAAA
>Dhingra_Pear_16_GATCAG_L001_R1_001_paired_trimmed_paired_merged_contig_41665 ---NA---
GCGTCATGTTATTTAAGAAGCAGAAAAGTCGAGCTCATGCACAGTTGAAGATGGCTGCAATAATGGAGTTTTGTTAGGGTGTTAGATATCTAGCTTGTTACAGGACCTGCATAGTTTTATTGACTTGTGTGCTAGCTTAAGTGAAGTGGATCTTTGTTTCTATTTTTTGGGTGGCGGGTTATGTTTCGGGTTTATTGTTGATGATAGTACATTGCAACACATCTTCTCACCATCGTGGTTTTGATTCTATTTGTTCATATTGACTATCTTTTCTTAATGCCATTGGTTGGGATCAGGTTAGATGAGGTGTGTGTGTAAATCCTAAGTATTGCTGTTCAACACTGCCATGTTTT
>Dhingra_Pear_16_GATCAG_L001_R1_001_paired_trimmed_paired_merged_contig_41666 ---NA---
CTCCTTTTCAAATTTAAATCACCAAGTCATTTGCATCACTGGAGTCAAAGAAAATATTGAATATGGAAATTAACAATAAGGTTATGTAGAGAATGAATTGATCAAGTTTTACTTGAAGTAAAGAAAACAAAACCAAAATAATATCTCAGATTTAACTAGAAAACAAATACGAATTAATTCCCGACCGAAACAATTCCCTCTTGAGTTCTA
>Dhingra_Pear_16_GATCAG_L001_R1_001_paired_trimmed_paired_merged_contig_41673 ---NA---
ATTTTATGTTCTTAGAAAAGCACAGGAAGTGTGCGGAGAAATTGCTTTGACAGAAGAAAAGGAAGCAAAACAACTACACACAACACTAAACAGGATAAGAGTTTTCGGAAGTGGATTTTTCTGGTTACTGTCTTCGCCACGTAATCACGAACTTGTCAAAGCGCGTGCTCATCATGCGTCCCTGTTTCGCCGGCGGCGTACGTTAGCCTTTTCCCCTCTCCCCTTCAAAACTCATGCGACTCACTGTTGTCTATATATATACCTCTCCACCTTTGCTCCCTCTTTCTGAACCGCTTTTTCTCCTCTCTTATCCTCCACCCCTTCCTTTAACCTGCGCACACCCCCTCGATCTTATGACTC
>Dhingra_Pear_16_GATCAG_L001_R1_001_paired_trimmed_paired_merged_contig_41678 ---NA---
GCATGGGAATGAACATCAACGACATCTTTTCCGAGTATGTTTCATTCAATTTTACTGATTTACTTTTCAGTTTCATTACTCCATAATCCATATAATTACTCACTTCACATCATAGTTTTGTTCATGTTAGCTAACTACACCAATTCAAAACTGAAAAACTAGAATTTTGAGATTTAATGTCTCTAATCTATGGACTGTGGGTGAGTATGTGCGAGTTTAGTTAC
>Dhingra_Pear_16_GATCAG_L001_R1_001_paired_trimmed_paired_merged_contig_41681 ---NA---
GAAGCAAGGAAAGAAGTCTAAGTGATTGGATATCTCAAACCTTATGCTGGAAATTGGTAATCTTTTCCATTTGCTTTCTGGTTGTAATCAAAAGATTCTAGTGGCTTGGGATTCTCTTTCAAACTATCCTCATTTAGGTTTCTTTGTCTGTACTTTTGCGGCTTTCCTGATTTTGCACTTTGGATGTCCGGTTTCACCTACTGCTAAACCACAGCGGAGATGAATTAAACTTCACGGCACACTAAATTTAGATGTTTCTGATGATTTATTCTTGGACAGGACTAGCCTATG
>Dhingra_Pear_16_GATCAG_L001_R1_001_paired_trimmed_paired_merged_contig_41686 ---NA---
TTTTGATGAGTTGAGGGACCAATGGTAATGAATTTTTAGTTGAGGTACTATTGTTTTGATTTAATTAAAGTTGAGGAACCACTACTTCAATTTACTCTTGAACTAATGATACGATGCATGTGAAAACAATAAAACACATGATGTTACGTCAGTAATACATAATGTCATCAAAGTAACCTATGGGGGGATGTGAGGAAACTCTCTAAGACAAT
>Dhingra_Pear_16_GATCAG_L001_R1_001_paired_trimmed_paired_merged_contig_41687 ---NA---
ATATATATATATATATATAACATAATCAGGTGATATGTACAAGAAAAAGCAATCGGGTCGACCCATTTGCAGACAAATGGGTACCAATATCCGTCACCGTCTACGGCAAATATAACAAATGAATGACTTCAAATGGCGTCCCACTTCAAGTTTTACAGAGTAATCGACTCTACAACTAAAAAATGAAAAAATTGTGAGACAGAAATACTTCTCGACGTCTTTCGCTTCGGTTTTACTTTGATCTATTTGTTACAGTCTTACAGAAGCTAGTTTTGCCTTCT
>Dhingra_Pear_16_GATCAG_L001_R1_001_paired_trimmed_paired_merged_contig_41690 ---NA---
GATCTCTCCAACTTCCCCCTTCCTAATCGCTTATTTAATCATTTTTTAAATCTGGTTTTGTTAATGCAAATCCTGTCTCTTTCAAAACTCAAATTTTCAATTTTTTAAAATTATATATTTTACTTTTGGAATCTTGCACGCTAACTCGGTTGGTAATCTTATCTTTGATTGCAGGTTTCTAGGTCAATTTTGATCTTGTTGCAG
>Dhingra_Pear_16_GATCAG_L001_R1_001_paired_trimmed_paired_merged_contig_41698 ---NA---
TGAGAGCTTACTGTGATGCAGATTGTTTAATTAAGCAGTTGAATCCTTTCTCTTCAAAGTGAAGCCCCTCGTTACCAGAACCCGTACCCGACAGTTGTAACTCCAACGTAACAAGCACTAACGCCTAAACCAAAATACAAATGTACCGGAAATTAAAGTGCAGAAAGCACGCCCCCGATTAACTGTGAGAAAGAACGAAAGAAAGATTTGATCCAATAAAATAGACTCCCATCAGTTCAACTAAAGTGAAGTTGGAACGCCAAGATACAAATGGGTCCACAAAGCCAATAAACAAGGCTCCCAGTTTAGAAAGTTTCTACTGGTACTCTAAACATAAAAACTAACCCCCAACAT
>Dhingra_Pear_16_GATCAG_L001_R1_001_paired_trimmed_paired_merged_contig_41700 ---NA---
AAATTCTTGAACGTATATTCAACCGTTTTTACAATGTACGTACACCATTCGAAAAGGGAGACATTTTGATATAACTGAAACAGAATTTAACAATTAGGCATCGAGGATTGTATTATATCATTAGGATGGATCGAACCAGACATTACCTATTGCGACCGAAGCAATGTATCTGTACAAGTTAAAAGGTGCCCACGAATGATGAAAAACAGTAAAAATCCGGTTACTCTATTTTACCGGGCACCGATAAATACCATAGTATGTCACCATGTACAAAACAAGATTGGTAAAGTCCGTGATCCCGACATATACTCAAAAGTTACCGTCGTCATATTCGTATCGAACCACTTCCGAGGTTAAAGAGAATCCCAAACTTCCTCCTGAACTTCCAGTATACAGTGACTGTTCAAATCAATAGACACTTTCGAAAGAGACCTGGATATGGGGGAGATG
>Dhingra_Pear_16_GATCAG_L001_R1_001_paired_trimmed_paired_merged_contig_41708 ---NA---
AGTAACTCTATAAGCAGTATAAAAACAATGCCACATAACGACGATACAAGAAGCTAGACAATGAACCTTTGGCACTAAGGGAGAGGCCAATGCTGACTGAGTGTGATCTCAACCTGCTCAAACTTGAGTTGGGATCCTCTTCAAACCTCACTGTTCGGAGCCTAAAGATCAGCAAATTTGGACCGTTCAAGAGAGAGAGATTCAGGCCCCTGATTTGTGTGAGATAGGTCAACGAAATGAGTTAGTGAGGATCATCAGGTTCAATTTGTTGATCCTTAGCTCCGAACAATGATATCCGGAGAGGACCGCAACTCCCCAAAGTCGTACCAACAAAAGAACTCCACATGCTTGTGGGATCTTTCGTTTTCATATTTATTTTAAACCCCCACGTCCCAAACTTCCATTTACATCACCTCCATAATTACTGCATCCATCGCAATCTGTAACTACAAGTTGAGACTCCTTTTGCATGAACTTAAACTATTGGCCTTCGATGTTTAGGGTTTGGTTGAGGCCGAAGCCCTTTTCACTTGCACATTTATTCTTTCCTCCATACACAACGTTCAATAAATTAAGAAAAACACTTGGTTTCGTATATATAAATAGTTTATCCTTTTTTCTGATAATCAGTGCAAAGTAAAGTTTTTTTAAATATAAGAAGTCAAACAATGTTTATTATTTCACAGATTGCTTACAAAGAAGAATAACAAAAAGAAAGATATCCAAGTGATCTATTACTATTAGTATTCTCACAACCACCATAAAAATTATAGCTTGCAAAAAATCCACTAACAATTTTTCTTCATTTCAAGCTTAAAACAACATGAAGGAAAAGAAACCAAAACCTTGTGTTGCTACAAAAACCATGCTCTGCCAAAGAGTCCTTAGTTGCCCAAACATGTTCCAACTTTTACCGGCCACGATTCATGAACTCCTCCTCGTTGCCGTCCTCCTCCTCACCACCACCACCGTTGATCTCCCCGCCGCACGTCCTCGTTGCCATGGCAGCAGCAGTGGACGTACACCTAGATGGACGCCATGGATGGCCTTCCAAGGGGGAATGAGTGAGGGAGGTTTTGTGAGCTTTAAAGGGAGGTTTGGTTTTGTGGAAAGAGTATC
>Dhingra_Pear_16_GATCAG_L001_R1_001_paired_trimmed_paired_merged_contig_41711 ---NA---
GTGCCAAGAGAACTACGAGTTGGGATGGCAGGTTGGTTCGATGTTAGAGTAGAAGTTGGACGTCTTTAAATTCCTACCCACAAGGAGATCACTGTCCTAGACGAAGAATTGTGAAGCCACCCTTTAAAGATAAGTCAGAACCTTTCTCAGCAATCCAAGGAGTGAAAAAAGCTTGATGAAGACAACATATGACTATCATGGTTTACTGAAACTTGAATATAGCACTATTTGTCTAGCGTATCCGAGCACTTTCCTGGAAAGCAAGTGCCTAAACCCAAAAAGAACAAGGAAACAAAACAATCTTGAATAAAAGGCACTACATACACCAATTCTTTTATTATTAGTAGACATCAATCTTCTTCAATGTAACAAAAACCAAGATTGGAAAAACCAGACTTCACTAAACAATCAGGAACTCAGCACCAGCAATTCCCTCCACTAGTAAGCATAAAAATTGACTCCTTGATCCTAGTCATAGAGATTTCTATTGAAGAGGTAGGTCCACAGAAAATTTGTCCAACTAAAAGCCACTCCAATATCTAAAAGCTAATCTTCT
>Dhingra_Pear_16_GATCAG_L001_R1_001_paired_trimmed_paired_merged_contig_41728 ---NA---
AGACAGAAGAGCATCCATCTGGACAGACACAACACGCCGACGGAAGAGCATCCATCTGGACAGACATTTTATACATGGAAAAGTGAGACAGAATGCGAGTTTAAACTCCTTTCACGAAGTGAAATGGAATGCGAGTTTCAAGAAGTTAAGTGACGATTTTGCAACGAGACTAAATGAAAGAAAGAAAGAAGAATAGAAGCATTATTTAAATATGGGCTATGTTGTAGCTCAGACCACCTTCTTAAGACCAATACGTGAAGGGGTCAAACATGAGACGTTAGTAAGAAAATGGTAATGGTGAAATTTAAATATATACATATACATTTCTATTATAACAAACGTCTTGAGGAGCGGATCCGGTTTTGTGGGATGTGAGACGGCAAGTCCATCAGCATGCAAAGCCGGAAATCCAGCTAGCTATCTCACATCCCTCAAAACGACATCCCGCTCCTCAAGTTGTCCCTGTATTAGACAAAATAACAGAAGGAACGACAAATCACAATTCGAAAGAACAACCTAGAAAGCATTTTGGCATCTTAACTAAAGGGTGGGTAGACTTTACTTTCCACTAATTTCCATCCTAAAATGTCTAAAGAAAAAAGAACCGGTCCTCATAAGGGTGTTAACGAAAATTTCAGTGCTCAATTCAAACGAATAATGTGTAACACAGCATATCGGAAAGGCTTCCATAACATTCCTCCTTAGCATCCAAACTAATTCAGTGCCAATATAGACCATCCAGACATAATTAAAGCACTATATGTTGGGTATTATATAAAAATATATACACAGATAATACCCGTTTATAATATATCTGTCCAGATTGATGCTCTTCTGTCGAGACCTTCTCTTCTTTATTCGAATTCAGACCACAATCGAGTTAGTTTCCAAATACCCAAATTCCTTAACTCCAGCCTGAAGTGCAAAGCATCTCATCCTCAGCATCCCATGTCTTAATTATGAAATGCTGAGGATAGATGCATTGCTTAAACAATGAATAGCAGATCAATGTGAAGCAGAACCTGTGGCACATGTAGTACCAGGC
>Dhingra_Pear_16_GATCAG_L001_R1_001_paired_trimmed_paired_merged_contig_41735 ---NA---
CTTACCCTTTATTTTTGACTGCCTCTCACCTATCCAGGATAATGGAACGAGAAACAGAACTACAAAATCACGTTGCACTGCAAACTGCCGAATCTCAACTACAGAAACGAAGCCTCCTATCAATAGCGCGTGACGGTGTAAGATCAAACTTGTTCCGACTCCAATCATAAAAGGTCATTGTCGTTTTATATCATTTCGGGCTT
>Dhingra_Pear_16_GATCAG_L001_R1_001_paired_trimmed_paired_merged_contig_4174 ---NA---
ATAACTTGCAGTATTTGCTGTAACTGTTAGTTTGTGATTGAATCTGGAAGAAAGCTTCAATCTTTCTCCTTCTTTTCCCTGCATTTCTGCTGTTTTTTTTTTGGATTAAAACTGCAGGATTTTGCTTTACTTTTGTGTTTGTATCAAAACCCAGAACCCAGATCCGAAAGGGTTATCTGCGATTTGTTTGTGTTGTCCGATCCATACCCGGATCCTTTGTTTGGAAGTCTGACTGTTTTTGGATCGGAATTCATTAGGATTGGACAACAATGGAGGGTGA
>Dhingra_Pear_16_GATCAG_L001_R1_001_paired_trimmed_paired_merged_contig_41752 ---NA---
TATCGTCATATTGACAAATGGAGACTGGTACTTCATATTCTTTCCTACAATCGTACTTCATATTGAACTTAGGTATGCTAAACTGCCTTCGTTCACAAAAGTATAAAAGAGAGATATCTAAGCTCAAATATGAAGTAGGGAAGAATAAGAGAGATATCTTGAACCATCAATATCTACCCTAACAGTGAATATAACAACCGGATTTCTATTGTGAGGACTGATGGACGCAATATGACTGCTTGTAGGTGTTGACGGAGGCATAGTACTCAATGAATTACACATTCTTGGTTGTCATACAATTACAAGCCACCCTAAACACTGTTTTGGCCCTCTCCTAAGACAATTTAATCCATCATTCCATCACTCTTGAGGAAAACTTGCCCACTCACCCAGCTACTCTGTGTCACGTTGTACTGCATGTAACAAAACCTAACACTAGCTAAGATATCTGTCCAACTGATTGAAAGGATATACCCGAAATAAGATCTTTATTGAGTGCTATCATTACCTAGATATAAGAATGTGATAAAGTCATCTCTTTTAGC
>Dhingra_Pear_16_GATCAG_L001_R1_001_paired_trimmed_paired_merged_contig_41755 ---NA---
AAAAATACACCATTCGACTATTTGAGCGTTGAAACTTGAAACAGAGGAGGAGGAGGAGTGGTAAACAGAAGTTTCCGATATTTGGGAAGTTGCTGTCCTCGAAAGCCAAGAATTTATGTAATTTGACAACAACAAAGACAGATTAGATCGGAAGATTTGAAAGATTTGAGCTTTGTCTCAGCGCCAAGTTATCTCTTCCTTCTTCCCTCCTCCTTCTTTCAATTCCCACTAAACCCCCAATCCAATCGCCATATCTTCACTCAATCTTCACAG
>Dhingra_Pear_16_GATCAG_L001_R1_001_paired_trimmed_paired_merged_contig_41761 ---NA---
CTTCTTAAATGTGCTGCATGGGAATCGAGATGATGGTTAAGTTTTTTTATACAAGATAATGGTTAATTAGAAGCGAGATAAGCAAATTGCACAACTAGATGCCGAACACTGAGAGAACATAGAAGGAAATACTGTTGCAGAAATGGAGTCTGCACCATAATTCAGAGAACCATATATTTTCTTTAACAAAAGTTGGTTTCTGGAAAAGTAACCGTTCATTCTTTTAATCACAAACAGTCAGGATTCTCATCAGTGCATCATAAGTTACCAACAAGGTATTAGTTCTACAAAACCCTTCGATTCCAAGAAGCTCCAGGTTAGTTGCTTTTCAAAGTTCTTTATGTTTTTCTATTCTCGACAATTAACCAAAAATAAAAACTATAGAATAGGGTGAAACACATTTGACCATCCCAAACAAATAACAATCGAATGGACCAAAGAAATTTGGCACATCGACAATTCACTTAAGGTGCTAAGACCAAACCCTCGTTAATTCACTTTCCGGTGACAAAACCCCATTAGCACACCAGCTGCTAAGAACCAAAGAAATCTCAAACCAAACTGAGTTATAAAACAAAGACAAAGGTCATTGTTGACCATAAACCCTATATTCCACTACACCCCGGGTTCAGTTGGGCAATGTCAAAATCAAGAATGTAATCAAGTAAACAACTAACGGAGCAAATATTGCTCGCAAAACCCTTCAATTTAAGCAACCAATAACTATTACGATTGCATCGGTGGACATCAAAGAAGTTAGCAAGTCAACAATTCAATTCACCTAAGACCAAACCATCAACAATGTTCTTGTGAAGCAACTAATCAATACCCTAGTTCCATAAAACCATCATTGCAAAGGGAATCTCCAAATTTTTAGGAAATGAATGAAGCTATAAAAAAAAAAATATGAACAAGAGCTAAAAACCCTAAAATATCACTCCAAAACTAATATTTTGATCAACTAAACCAATAAATTAAAGAATGCAATCAATCAAACAATTATCCAAAAAAATTAGCTCAAAAAACCAACAAAATAAAACCATAAAAATCCAAAGATTGAATTAAATTAACCTCCTTAAACTCATCTAAACTAATTAGCTAGAACAAAACAAGTAAAATTTCGAGGGCTTACCATCCATGCAAGCGT
>Dhingra_Pear_16_GATCAG_L001_R1_001_paired_trimmed_paired_merged_contig_41771 ---NA---
AAGAAACGAAGGATCAAGAAACAACAAACACTATAAAACATTACATTGTTATAGCTTACGACAATTGTACTGTACCGTAGTGAGATACTTGAGACAATTAGTGGTTTCAGGCAAAAGTAGACATGGTTGCAGGAAGCAACTCAATATCATTAGCCTACATCCAATTTCCATACACAATTCTCTAAAACTTGACTTGCCTAATTCTATGCTCAAAGTTTTAACATCAAATTTATCAAGTTTCGAACACCCAACAAATTTAACAACCAATCAATGTTTAGGACTATAAACATTCCCATTAAATCAAAATCTCAGCAAACCACAAGCCCAAAGCAAACTTGTATAAGGCTTGAACCTCCCAAAATAATTGGGAGGGTTAGGATTCCAAACACTCCCAAACAACACTCGACTCGGAAAGCAGGTAACAACTATGGGTTCAGATCCAA
>Dhingra_Pear_16_GATCAG_L001_R1_001_paired_trimmed_paired_merged_contig_41776 ---NA---
TACGGGTTGCCATTGAGGACCTGTCACCCATCCATTTGGCAAGTCATTAAGCATCCAGTAAACAATTCTTTTATTGTATGCTTCCTATCTCAGCATAAATATCAGCAAAACTGGCCCCATTATGTCAAAGCGAAACAGGGTTTGGAAATGCCAAAGTTTCATTTTCATGCAATGAGAGAATCGTATTAAAACTACATGCGCATACACACGTGATTACCGACTCCCTAAGATTCAAGAAACGTAGCTGG
>Dhingra_Pear_16_GATCAG_L001_R1_001_paired_trimmed_paired_merged_contig_41780 ---NA---
TAATCGCCCCTAAGCACATAAATGGTACATTTAGTCAAACTCTACTCAAACGATTGAATTTGGGAAAACGGACATCGGAAACGGGTTCAGAACGTCGAAATTAGCCTAGGAGGGGTCCCGCACGAAAACCTAAAAAGTCAACGGTCAAAGTTAACGTTGACCGTTGACCGGGTCAACGGTCAACGGGTCACGGGTCACGGGTTTGGGCTTTAGGGTTTTGGGTTAGGGTAATTGGGTTTAGGTTTTAGGTGGGTTGGGTTTAGGTTAGAAGGAAAGTGGGTTTGGGTTTGAAACCTCATGGCCCAATGGCCCAATTAAAAAGGTAATGGGTTTGGGCTTGGGTTGGATCCGGGTTTGAGCCTAAGGGTTTGGGTCTAATGGGTTCAGGGTTAACGGGTCAAAGGCCCTAAATGAAACGGCCCA
>Dhingra_Pear_16_GATCAG_L001_R1_001_paired_trimmed_paired_merged_contig_41781 ---NA---
TTCCATTTTTATTTTTTATTTTGTTTCTTTAAAAACCCAAGGCCTTTGGGCCTTTCTTGCCAAGCCCAAACCCATTACCCTTTTATTTAGGCCTTTGGGCCGTGTGGTTTCTAACCTAAAACCCAACCCACCTAACACCTAACCCAATTACCTTAACCCAATTACCCTAACCCAAAACCCTAACTCAAAACCCTAAGGCCCTGACCCGTGACCCTGACCCGTTGACTTGACCCGTTGACCGTTGAATGGGTCAACGGTCAGCGTTGACTTTGACTTTGACCGGTTTGACCGTTGACTTTTTGAGTTTTCGTGCGAGACCCCTCCTAAGCTAATTTTGATGTCCTGAACCCGTTTCCGATGTCCG
>Dhingra_Pear_16_GATCAG_L001_R1_001_paired_trimmed_paired_merged_contig_41783 ---NA---
TATTGCTGACATGAATAGATCCAGCTGCAACAAAAACCAAATATGAGATGACAAAATATCCTCCAAACTTTCTTCATAACATCAAAGCTTAGTCACTGTTTGCATCCATAAAAACAACCAGCTCGCAATTTAAAGGAACAAACTAGTTTCAGTGTTAGGTTTTTAGAAAATGACATTGACCATCTTTTGATCTATCAGCTGTTCGCATGTGTGTATTTACTAGAAAGATGCCAGGAACTATTGCTTGAGCAGAAAGATAAGGTAATGAAGTTCATTAAACAGTCACAAGATATATCAAGTTACATTTCTTTTATGGCCATTTAAAAATAAACCAAATTAAGTTTCGGTTTTGAGGTTTAAACCCCATACTATATGTTACAGCCAGCATGAGCAGGAAGAGAACAAGGTTAACTCTGTACCCAACTTCAAAAAACTAGACATGAAAAGGATGTCCCAGTTGACCGTGTATATCTCCCACAGATTTATTACTAACCAGACAGTGGACACACATGATCATTAGGCAAGATAATTGTTCTGAGAGCAGCCAAGAACTATAAAACCACTGGTTGTATTAAAAACTGAACAGGGAGTGGAAAGAAATACCATTTCCTTCTGACCAATGATCATC
>Dhingra_Pear_16_GATCAG_L001_R1_001_paired_trimmed_paired_merged_contig_41788 ---NA---
AGGACTGTAGTGGTCTGCATCGAAAAACAACCAAAGATTGAATTAACAGTACTGAAAAAAACCAAGGAACAAACATATACCGAAATTCAAAGGACCAATACTATGCTAACATATCGGCATTTTAACAATAATTTCAAACTCTCCATCAATCTTCAAGATATTCTCTTCACCTCAAAGACATAATCAGTTTCTTTTGTTCCTCCCTATTTATGTAATTCATTTGAAAACCACATACCAAATCACAACAAAACGAATTGAGTAGCAAGAGACTGCTCAATCAATTGAATTTCTTTTCCTTAATTGCTTTTGATCAGAATAAATTCTTAGCTCTCAGAAGCAATAAGCAAAGCTGAATAACTTGAAAAACTGTTTTTATCTGGATAACAAGCTTAAGTAAATCAAAATTTCCCCTACCAACTAACCTAATCAAAAATTAAAATTTCTGAAAAAAAAGAACAAGTAAAAGCATAATTTGCTACATAAGATATTATTGTAAAACAAAACGTAAAATTTAAATCAAACCCAACATTGGTTCAACAAATTTATGTGCAATCGCACCCAAATTTGACTTAGAAGGACCTTAACTTAACATCCAGCACCAAAACCCCAATCCAATCCATTAAATTTGAATCAAAATCCCAGATACAAAATTGAAATGAAAGGAAGAGGAGGAGAGGT
>Dhingra_Pear_16_GATCAG_L001_R1_001_paired_trimmed_paired_merged_contig_41790 ---NA---
CAAATACTGCATATTGTAAGCCAGCAGTCAGCTGTACATTCTCTATAGCAGTCTGCAAAAGCTTACGACGTTCTTCAAATCTCAAATAAATGAATGGAAAACTTAGGCTCGTTGTAAGCAAGCAGTCAGCTGTATATTCTGGGTTGCGCGAGAAAGTTCACAGATTGAGAATTCTGGGCAAAACTGACAAAACACCAAAACAGGCCAG
>Dhingra_Pear_16_GATCAG_L001_R1_001_paired_trimmed_paired_merged_contig_41791 ---NA---
CTGGCCTGTTTTGGTGTTTTGTCAGGAATAATAATTATGTTGTGAAATTTCATCCTGAAATTTCTCAATGACATGCTCATGTGGCATCTTCTCTCGTTATTGTGGAGTGGAAGGATGGATAGGTTGTGGGTTCGATAATCATTAGCTGCGTGATTGAAGTTACCAATATGACTTAGAAACTCATATTAGGCAATGAACTGTTGGTTATATTTGGTGCGGCATTTCTCTTTCACCCCATACTAAGCATCAGCGTTTGCACTGTATTGAACGTTCGTGTACTAGTCCTTTTAGTTCCAGTAGATATCTATTATTAGAAGTTAAGTAAGTGTTGTGAGACATCGAGATTGTTGAATGTATTTGTAATCAAACTCTTCTATATGTTTGCAGTT
>Dhingra_Pear_16_GATCAG_L001_R1_001_paired_trimmed_paired_merged_contig_41794 ---NA---
TGGATTTTGAATCCACTGAATAACTGTGGGAGCTTTCAAGAACAAGTTGGAGTTTTACATTTTTTGTTAATTTTTAATTTGATTTAGGGATCTGGGTTTGATTAATCAGAGGGTTTCTCTTGAATCCCGGGGCTTTTGAATTTTGGATTTGCAAAGTTCAATTCTTTCTGGGGATTTTGGATTTTTTTCCCTTTTGGTTTGGTTTGGTT
>Dhingra_Pear_16_GATCAG_L001_R1_001_paired_trimmed_paired_merged_contig_41795 ---NA---
TCTTCAATTCTTCATAATTTCTCTTTTTCTCTTCCGAATGACAAAATCTTCGACAACAATTCAACCAAGTGCAGCTAACTATCACGGAGTTGATGAAGATGTCGAACAGACTTATCTCAAGTTAACAATGCTTTCAGTCTTGTTAAACTTTGGTCTTTTTCTGTTTCTTCGCCGGTTGGGCCAACCTTGGGGCCTCCTGCTTATCTCTCCTTTCCTTTTTCCCTTTGGACTTCAAATTTTCTTCTTTCTTTGGCGTCGTACCTT
>Dhingra_Pear_16_GATCAG_L001_R1_001_paired_trimmed_paired_merged_contig_41797 ---NA---
GAAATCAAATCCAGAAACAGAAACAACTTCCATTAAAGCAAACAAACAGTTTCTATTGGTAAACTCAAATATCAAGACATTTGAGCAATTACAACATCAACCGAAAACAACGGAAGGAAAGTAAAAACAATGCCTGCATAGTGATGATCTAAGTATACACAATTTGATGCATCACATGAAAACGCTTATCACTATTTGTATAACACAAGCTATATAGCTTAAGATACATACAAGACGCTCACCGGAGGGCCAAGGAGAAAGTTGCCGGTACACAATTGAAACAGAGCCTGATTGACTTTGCTAACTTATCCCTCCGAGTGCTTGTTTGTAATGTTACAGAATTTTCATCCGTCTTCAAAGTAAAGCACAATACAACGCCGAAACACCAAAACCTCCCAAATCCACCCATTCAACTGTCAATGCACTTGA
>Dhingra_Pear_16_GATCAG_L001_R1_001_paired_trimmed_paired_merged_contig_41800 ---NA---
CTCACGTATAGGTATTATATACATTCATATATTTGTTACTTGAGTTAGGGTAGAATGTTTTCCAGATAAATTTATGTTAGTATATTAGTTTTTTTGTTATAAGATATTAAATATATTTTTTTGAAGTTGGAAAATGCATAATATTAAAAGATTTTAATTGATTTTTAATATTTTTAGAAAATATAAAATGAGTATAAAAGAAATAAAAACATATAATTAGATAACTGGACTCATTCCTAAAAATACTTTACGTTTTTGGACCTGGATCTAAAAGCCCCTATTTATTATAATTGTCCCACGCAAAATCATTATCAGGGTTTAATGAAAATTCATAGTCAGTTAGCTACTAATTTAACTACCACCCACCAACCGTACTGGGGCCTGCTAGCTATAAAGGAAATTAAATTCAAGGACCATAAGGACCATAGGATACACTTAAACCATAATCGCGATTTCAAAGGTGTGAACAACAGTTTCCTTACGTTTTTGGACCTGGATCTAAA
>Dhingra_Pear_16_GATCAG_L001_R1_001_paired_trimmed_paired_merged_contig_41802 ---NA---
GACTGGTAACTGCAGCATCGCCTGGGCCAAGATCCTGCAAGGATAGAAATAGTTGAAGACCATCGTATACAATAAACAAAACCACTAACACAAACACACTTTCCTTTCTTAATACATACTACAATTCTTTAACATATACTCTTTTACTCAAATGAAAAGTGGCTAGGTGGTAACATCAAACACCTCTCCACCACCATAATCTTATGCCTAAAAATAATAAATTAAGAAATGTTTTCGTTATATATTCAAAGATATCCTGGTCCATCAAAAAGCTCAAAAGTAAATTACTCTAAAGTTTAGAACCATACATATGAACCACTCATTCCACTAGATGGAAGTGAGAGATCATCATCAC
>Dhingra_Pear_16_GATCAG_L001_R1_001_paired_trimmed_paired_merged_contig_41803 ---NA---
GCAAGATCATGCTGGTCGAGCAGATTTGTATGTCAATATGTCCCTTGAGACTTTGAGTTATCATGTCCATATCAATTTTTTTTTTCTCTCAAAAAGTTCAACTTTTGAACTCTACACCACTAGGTTTCATGCAGTGAAGAGTTCCTCCTGTCCTGTGTGTTTCTCGGCTCATGTCTCTTGACAATATTTTATATTTTGTGGAAGTTGTTAATAGTATGTGATACAGAATTTATTCTTTGATCTTGTTGCAGGACTACTGCAAAAAC
>Dhingra_Pear_16_GATCAG_L001_R1_001_paired_trimmed_paired_merged_contig_41806 ---NA---
GGGACGTATTCTCGGATGGAGGTGAAAGGATTTGGAAGAATCAGATATGCCTATTCATTTGTAAGGTGATTGTTTTACAGCTTAAAATACCCTGCGAGTTTATTTCACTAACATTGCATTGGGTTTTTTAATTTGATATGTTGTTTTGGCGTGTGAAAATCGAAGAACTTTTAAATGTTTGCAAATTTGGTTGACACTTAAGTGCAAT
>Dhingra_Pear_16_GATCAG_L001_R1_001_paired_trimmed_paired_merged_contig_41814 ---NA---
GCATGGTTGGGTCTCCATATCCAGGTATATTTTCGTTGTTTTCTTATTGTAAATCATCCTATTTACTGTCAAATTTACTTTGAAAACACATCAATGCTTGGCAAGTTGACATTTGTAATGAGTCTAATGACCTTGTTGTGCAAATGGCTTTGATCCTTTTTTTTTTTGTTTCAATTTATTGTAAAGGTTAAATTAGGTTTCAATTCTGTGTTTTATGTACGCCATGACATATAGTTATCCCCCTCTGACTGTCTTCAAAACCAAGATTGGGGTCAGTGTACTACGCTTCTCAACTCAGACTTGTCAAGATCAATTAGAATCATATCAAGTAAATTTCCCATTGTTCTCTTCTTTCATCTTTTGTTTACCACACCCTGCAGACACAAAACTAGGTATGAGAAAAATACCAGTATGAGAAAAATAGCAAGGAAAAGGGGTAACCTGACTCACCCAGGTCAGTCTGGGTTGGCCTAGTTTTCACTTTTTGAATGGATTAGACCAGGCTGTTCTTTGAACAATATGATTAGTCTGGCTCAGGTTGTGCATTAAGTTATATGAACCGTAAAAACCAGCTTCAACTGGTTACCATTATATGTCAACATTTTATGAAGTTTGCATGCTGAAGACTTGAACATGAGACCTGCGATGGCCAGCTTGTGTGCTTCACCCCTGGACAACTGTCAGTTTTGATTTTAAGCTACATCCACATTGTATATATTGACTCTAGTGTTCGAGTCTTTTTATAACAATAGCTCCAATCCCAGAGACACACAACCAGTGCATAGTATCCATTGGACTCCCGACAATGTTCTGACTACTGATAGCTTCTTTTGAGATTGAACCTAAATAGTATGGAAACTATATCATGGGGTGATGTTTCAAGAGTGGAGAAGTGGTGAGAGCAAAGGGTCAGAAAAAGTGTCCTGGATATAGCTGGGTTGATGCACTAAGGGTTGTTCTTGAGTCCTTGGAAGAAGATTGCAGGTTGCACATTTATTGCTCATAGTGAAGCAAAGGTAGCAAAAACATAATTTCGCATATTTAGATGCATTTCTTGATGGATAAATCTGAAAGCTTGCTTTGGCATGTGCATGTTGCAGTGCAAATGCATGTTGTGTGCCATTAAGAAAGAGATGTCAAGGTAGTTCTCAATATAGGATTTGGGTGTGGCGAAGCAAATCCTTAGAATGCGGAATAATTGGGGATAAACCCAAGAGCCTGCCCCATTACTCCGGTGGTGGATTCTCATGTTATCTCTCATAACAACCTCCTTGCCTGGACTGTCTGGGGTGCACACCGCATATCAACATATGACAATTTTCACAAGAAGGGGTTACACCTGCATTTAACTCCTATATTTCCATTTCTCCATCCAACTGTCACCTTGTGGATTATGAGCTGGTGCATGTTGCTTTGGCCTAGCTAAGTGAGGTGTATTTATCACATAGGCTTATGCCTTCTTGATCTCAAATTATTGTTTTTGAACACAAAATACTTGTCATTTTTTGAGCCCAATACTAGACAACCTGTCTGAACTCGAAATCAAATGGGTATGTAGGGTCATTTGTTCCAGCTTTTTATTCGGTTTTAGGTTCTCTGAAAAGGTTCCGGATCAAATCAATTCTACGGCCTGTTAGGGCTTGAACCTGAACCTACCGGATTTGTGCTGACCTATTAGCTACTTTATCATGTAAGCGTTTGCAACATCAACATTATCTCCTCTTTGAAATCACTGTTAATGTTTGATGAATGCACATTAGCTGAGAAGCAGTAGGGATGTCCATTTGATTTGTGACAAAACTCTGCAGGTACTCTTGACCTTGGCTATATGCTCCACAGCCTCACTCGTTATTTAGAGCTTACATGACCAATGACCATGCATTTTCTTACCTTAAATTTAAATGAAACAATGACCAGTATTATCTGTTATTCAACTGTAGGAAACAACTGCAACTGTATTGAG
>Dhingra_Pear_16_GATCAG_L001_R1_001_paired_trimmed_paired_merged_contig_41825 ---NA---
GATTCTCAGACACATTTCATCGAACACTAGTGTGCCACGTTCTCATATGCTTTCTTGTAAGATTAATTGAAGAACAATACTTAGTTTTTGAACAAAATTAACTTCCAGATGAGTAATTTAACAGAAAAGAAGCAACCAAAAAAAAACCCAGAAATCTTAATTGAAGAACAATACTTGGTCTTTGAACAAAATTAACTCCCAGAAATCTCGACAAAATTGCACATAAACAATTAGAAAGATTTGAAAAAAGAGAGCAAAGAAAAAGCTTATATAAATCATCATATGATTAAATGCAGGCTGCACAAATGTCACTGGAAAATCAAGGGTACCAGCAAGTAAAAATTTCTCTAAAAGCCAAACCAAACAAATCAAAAACAGGGCACGCAAATAAAAATTTCATCAATTTGTTTACTAAATCCGTTTTTCTGATTTCATCAATTTGTTTCATAAAAAATACATAAATCCAAAGAAAAAAAATACCCAAATGAAAAAAAAAAATTAGAAGCTTTCAACTGAGAGATTACCTGAAGAGCGGAAAGTTTCAGCAAGCGAGAATAGAGA
>Dhingra_Pear_16_GATCAG_L001_R1_001_paired_trimmed_paired_merged_contig_41826 ---NA---
TATTTTTTTTCCAGTGAATTCGAAATGAAATCAGAAAAACGGATTTAGTAACAAATTGATGAAATTTTTATTTGCGTGCCCTGTTTTTTATTTGTTTGGTTTGGCTTTTAGAGAATAAAGTTGCTTGCTGCTACCCTTGATTTTCCAGTGACATTTGTGTAGCCTGCATTTAGTCATATAATGATTAAATGGGGTTGAACGTATTAATGAGTGGTTGCGTTTATATAAGCTTTTTCTTTGCTCTCTTTTTTCAAATCTTTCTAATTGTTTATGTGCAAATGGGGTTGAACGTGTTAATGAGTGGTTGT
>Dhingra_Pear_16_GATCAG_L001_R1_001_paired_trimmed_paired_merged_contig_41827 ---NA---
CTTTAGATCATGGATCCAAAACGCTGAAGGTGGGGATCTGTGGAAACAAAAAAGAACATCAATTTCTTTTGAAACGATTCTTCAATTCGAAGGCTGAGGGATGTGTCGGCTCAGATTTGGATTGAGTTAAAGGAAGGTTTTGGTGATTTCTAGGTTGTTGACAGAGATAAAATTTGAGAGAGATGAGACTCGGAGAAGGTAGAGTCTTTTCTCGATCCCTATGAACAATACATGCCCAAGAGATGGCCCCGCTAAGGCCTAGGAAAGGAGAAGACCAATGCCTAAAGAGGAAGGAAGACCCCAAAAGCCCATGGAGATAGAAAATGGATCTTGTC
>Dhingra_Pear_16_GATCAG_L001_R1_001_paired_trimmed_paired_merged_contig_41833 ---NA---
CATGAATTACATAGTCCACCACTTATATAATATTTGACCTAATTCAATCCAAGCTGATTGTATAAAATTTATCTTCACAGTGACCATAGGATTCAAAGTATCAGCAGTTTATAATCATCCAAATTCTTCCAGAATTGAACTATACTAAATAGCAAAGTCATGCTGTGCCAATAGCATATAAGATGTATAAAGAGCAGGAGCAGGATTATAGCTTATGAAAGTACCTACCCCAACGAAGGTGCATATTAAGGAAAAAATAAAATATTTACTATTATTGACAACTTTACAGTTGACAATGCTAATTGAACCAATAAAAATCCACAAATTACTCAACCAACATTCCTATCTTTAACAGTTGCGAATATAACATTGATGTAAAACATATGATGGACCCGTAAGATGTTTCACCTGAACGTATCATGTCAGATAATTAGGATAATGTCACTGAATACAGCCTCTAAGAAGTCTACACAGTATTTTGT
>Dhingra_Pear_16_GATCAG_L001_R1_001_paired_trimmed_paired_merged_contig_41834 ---NA---
ACAAAATACTGTGTAGACTTCTTAGTGGCTGTATTTAGTGACATTATCCTGATTGTCTAACATGATACGGTCTGGTGAATCATCTTATGGGTCCATCGTATGTTTTACGTCAATGTTATGTTTGCAACTGTTAAAGATGGGAATCTTGGTTGAGTAATGTGTGGATTTTCATTGGCTCAATTAGTGTTGTCAACTGTAAAGTTGTCAATAATAGTTCCACCTATGCTTAGCAGAAATTTTTTGTCCTTAGTATCCACCCACCTCCCTTGGGGAGTTAATTTCATAAGCTATAATCCT
>Dhingra_Pear_16_GATCAG_L001_R1_001_paired_trimmed_paired_merged_contig_41843 ---NA---
CAATTGGGTTAAAGTTGAGGGATCATTTCTCTAGTTGCATTAAAGTTTAGGGACCATAGCTGCACATTTTGATGAGTTGAGGGACAGATAGTAATGGATTTATAGTTGAGGGATAATTGCTCCAATTGAGTTAAATTTAAGGGATCATTGCTACAATTTACTCTTAGGTCAAAATGTCGTCATCATAATAAATATATAGAAATAACATGGGATGTGCTATCCCCACATCCCTTTTTACTTCTCACACACCATCTTAATTTTAGGCCGTCAGATCGAAAAAATTGAAGAAGACAAATGATATAAATTAATAAGGGGTGTATGAGAAGTAAAAATGGGTGTGAGGATACGACACCCCTAAATAAATT
>Dhingra_Pear_16_GATCAG_L001_R1_001_paired_trimmed_paired_merged_contig_41844 ---NA---
AATTTATTTAGGGGTGTCGTATCCTTACATCCATTTTTACTTCTCATACATCCCTTATTAATTTATATCATTTGTCTTCTTCAATTTTTTCGATCTGACGGCCTAAAATTAAGATGGAGTGTGAGAAGTAAAAAGGGATGTGGGGATAGCACACCCCATGTTATTTCTATATATTTATTATGATGACGACATTTTGACCTAAGAGTAAATTGTAGCAATGGTCCCTTAAATTTAACTCAATTTGAGCAATTATCCCTCAACTATAAATCCATTACTATCGGTCCCTCAACTCATCAAAATATGCAGCTATGGTCCCTAAACTTTAATGCAACTAGAGAAATGGTCCCTCAACTTTAACCCAATTGGAGCAATGATCCCTTAACTTTAACCCAATTGTAGCAATGGTCCTTCCAACATAACTCATTTTGACAAAATTATGACGAAGTTGACAAAATGGACCATAGCTACACGTTTTGATGAATTGAGGGATTCCAATTGTAGCAATGGTCCTTCCAACATAACTTATTTTGATAAAATTATGATGAAATTGATGAAAATGACCATAGCTACACATTTTGATGAGTTGAGG
>Dhingra_Pear_16_GATCAG_L001_R1_001_paired_trimmed_paired_merged_contig_41845 ---NA---
AAAAAAAAAAAAAAAAACATCATTCATCTTCTTCTTAATTTATTTAGGGGTGTCGTATCCTCACTCATTTTTACTTCTCATACACCGCTTATTAATTTATATCATTTGTCTTCTTCAATTTTTTCGATCTGATGGCCTAAAATTAAGATGGTGTGTGAGAAGTAAAAAGGGATGTGGGGATAGCACACCCCATGTTATTTCTATATATTTATTATGATGACGACATTTTGACCTAAGAGTAAATTGTAGCAATGATCCCTTAAATTTAACTCAATTGGAGCAATTATCCATCAACTATAAATCCATTACTATCGGTCCCTCAACTCATCAAAATGTGCAGCTATGGTCCCTAAACTTTAATGCAACTAGAGAAATGGTCCCTCAACTTTAACCCAATTGAAGCAATGATCCCTTAACTTTAACCCAATTGTAGCAATGGTCCTTCCAACATAACTCATTTTGACAAAATTATGACGAAGTTGACAAAATGGACTATAGCTACACGTTTTGATGAGTTGAGGGA
>Dhingra_Pear_16_GATCAG_L001_R1_001_paired_trimmed_paired_merged_contig_41847 ---NA---
CTTCCAGAAGCACACAAGCTTAGACAATGACCTCGTGCGAGTTCGTTTACCAAATGCCGATCCTCAAAGCACTGGAAAATGAAGAGAGTGAAATATAAATACCTTAGGTTTGACAACAAAATCATTAATGAAATAGTTAAACACAACACAAATTTTCAATTCTTTCCGGAAGACAAGATGCGAAAAACCTAGTCCTTTTACATGGTTCAATTTCTCTTTCACCGGATCTGTTTTCTGGAGTCTTCCTGTTTCTATTTCCCTTGAATACACATGAGAAAACACTGTATAACAATGCATTAACGTTATTTTTCACAATTTTCCCCAACGAAAACACGCAGACATCACTTTCTTTATTAATGTTATGAGACTAGATCAACCTATGTTACAAAGGACAGTTAAAAAGCATGTTGTACATTCATAAGTTCTGAAGCTGTACGACAAAATGAGAAAGATGATTGCAGAGAAACTCCCGGCTATGAAATCCTAAAACATTTCTTGATCCCTCAAACCAGGTTACCAGAGCTTGCATACGGGAGAGAGAACTACATAATAGAAGACTTACAAGCTTTCATGAGTCGCCAAACTCT
>Dhingra_Pear_16_GATCAG_L001_R1_001_paired_trimmed_paired_merged_contig_41848 ---NA---
TTTTTTTTTCACAAATTTCCCAGTATTTCCAATGACAACAGGCAGCCGTCAGTTTCTTTATTAATGTTATGAGACTAAGTCAATCTATCTTACAGATGACGGTTATAAGACATGTAAATTGACAAGTTCCGGAGCTGAACGACAAAATGTGAAAGATGATTGCAGAGAAACTCCCGGCTAATAAATCCTAAAACATTTTATTTGGTAGGTCAAATGAGAATCAGCAACCTGAACCCTCAAATCAGGTTACCAGACCTTGTATACGGGAGGGAAAAATACACAATAGAGGACTTACAAGCTTTCACG
>Dhingra_Pear_16_GATCAG_L001_R1_001_paired_trimmed_paired_merged_contig_41852 ---NA---
ACATGTTAAACTACAAACTTGTATTGGCATGCACCTTAAACACATGGCTTTTAACCTTGCCCCACAGTACAACAGGTGCTAATTGATTTCACTGCGTTGTCTCAGCTCACAAGTGGTCCAAGGAAACGCCTTTAACGAGACTTGAGACAACAAATCATTGTATGAAATGTTTATGGCACCACTGAACTTTGAAATGTCAGAAGCCTGGTGAGCATACAGTACAACCCCAGACAAAAACAAGCCGACGAGTAGCACTTTTAAGAAAAGTGAATTAAGGGATACGTTCATACGCATATTGCCAATGAGGCTAAACGAGTTACCATGGAAGTTGTACAAAACCAATACCAAATGAGTAAACGACTAAAGCAACATTACAAATACACAAAACAGTTCCGGCATCAAATGCACAAACCACATCTATGGTACCAAGAAAAATGCAGCAGAGCAATACTTTATATTCCGAAAAAAGCAGAAGTGTAAATAGAAGGATAAAGAGACTGATTAGACAAACCAGTAGGCATGCTCGCAACCTTTTA
>Dhingra_Pear_16_GATCAG_L001_R1_001_paired_trimmed_paired_merged_contig_41863 ---NA---
TTAATAAAACCAGTGACTTCAACCTGTGCAAGCAAACGACCAAATTAGATGCAAGCCAACCAACTTCGAATTTGACCAAATAAAAAAATAATTACAATTAAACTAACCTCTTATTCCCATATGAAGTAGTTGTTGTTCCCTGTTTTGCCTTTGTGACCTCTTCTTCCCATATGAAGTAGGTGCTCAATCAGTTGATAAAAACCATTTACTTGCCATTTTATTTATTCTTTACCTTTTGTTATTGTGATGTAATTCGGTAAGTCATTCTTATTGGGCGGTTATATTTTTCTCTAAATTTTGTTTGACATTATTATTTAATCAAGGACATCACTGTTTATACTAAAAAACTGATTAAATAAACTGTGTAAAGACAGTGAGATAACAACATTTGGCAACTATAAAGAGTAGTTAGTTTGATAGACAGCTTCAAAACAAAGCATGTGCTAAGAATCTTAAATTTCGACTGTAGTCAGTTTGATAGACAGCTTCTTAAAAAATTGGAAAATGAGAATAGATTTGTTGAATTTGTGTACAGATAAATTAAAACTTGTACAAAAAGCAAGTATAAAGAGTAGTTACCTAATCTTTTTTGGAAGAACCGGAATCTGTTTTTGCAGCAGTTGGAGATGACTTTTTTTCAATAGCTTGATAGGAACTCGGTCAAAGTCCTGCGCATTTTCTTCTAAGAGATTGTGGTTCCCTAGTGTTTTTCTGCGGGAAATAAGTCTGGTTTTGCATGAGTTGGAAATGACCTTTTTCTGGCAATTTTATAGGATGTCAAGAAGTTTTTGCCCGTTTGTGTATGCGAAATGTACATTAAATAAGAGTTTGATTAAACATATGAAAAAAATATTGATTAGTATGGTGTAAACACAAAATTACACATATCAGTCAGGATGAGATTGCAATTGAGGGTTAAACCCCTCAGTCGTCATATGCATTCACAGAATGTAAACTGATTGGTATGTTTAAGCAGTAATGATGATACTTTTGGTCTAGCATAGTTAGCAATATGTACAGTACATGTAAAATCTCTCCTCAAGCTTGTAAAGAAGGTTGAGTTTAAATTGACTTTCCTACTTTGAACAAAACTTTATTCAAATACCTCAAATAATCAGAATCATATAAAAACCAAGCATCCTAGTAGCTAGCTAGTACATGAAATCGTGGTTTCACTGATTATATTAAAAATATTAGGAAATTTTTTAGATACAAAAAGCAAATAAAGTTTGAAAAATCACTCATTGAATGTCCCAAGAGATCCTTATTTACAGCAACATTTCCAATCCTGGCTAGCCATCTTCCATATTGATGA
>Dhingra_Pear_16_GATCAG_L001_R1_001_paired_trimmed_paired_merged_contig_41865 ---NA---
AATAAATTCCGCTGAATGAATTTGCACAATTAAACAAACAAGAGTAAGCCCCTAAAATCTTCCACAAGCACAAACACACAATCGTCAAGTGCAGAATTACCACCAGTACTAATCTATAACAATAAATGACAGACGCAACAAAGTTATACTGACAACCACATTGGTCATCATTGAATAACAAGACCGTGTAAATTCATCGTAGCGGGGTAAGACCACAT
>Dhingra_Pear_16_GATCAG_L001_R1_001_paired_trimmed_paired_merged_contig_41866 ---NA---
AAAAAAATAAAAATAAAATAAAATCCAACGGCTACTTGGCGTGCTAGCTAACACCAGGTAGCTGTTGGATTTGAATTGTTTAGGACGGCCGGGGCTGGCTAGCTCGCTGGATTAGGCTAGCCGGTTGGCCTAATTTGGTATTTTTGGCCCGATGGGGCCCACGAGCCCTTGGGCTTAGCCCTCAATTGGTGACGATTTTAGTGTCATTTCAGGCTATTTTTAACCCTATAGGCATCTAGCCAAATCGGTTGGAGATGGCCTTAATGTGTGGAAGCCAAAATCTCGTTAGAATGGTGAAATTGCAGGTTCCCTTTTCATAGTAATGTAGTTGTGTATTTGCCTTGCCTTGTGAGTGTAGTGGTTGTGCTCTTGTGATGGCTAGATTGGTCTTCACATTTTAGTGATGAGTTATGTGGTCACGTATGTCAATGATGACTT
>Dhingra_Pear_16_GATCAG_L001_R1_001_paired_trimmed_paired_merged_contig_41873 ---NA---
TTTTTTACGTATAAAATCTACAAACCTACTAACCAATATATTCCGTACTAGAGCAAATATAAAGAACCAAGATATCACAAAAACTTAAAAACATACGTTTAATACCAGTTTCCTTAAAAAGATCAATACCAAAAATTCAAAATTCGAAAACTATTTGATGATAGCCGGGAGATATAGAGATAGTAACCTAGGAAATTTGTTGTTTTTAAC
>Dhingra_Pear_16_GATCAG_L001_R1_001_paired_trimmed_paired_merged_contig_41877 ---NA---
ACCTCCTTGATTGATCCAGTAAGAACCAAATTAATCAGTGCTATCATAGGGCTTGAGCAGAGAGCGGTTCCAAAACCACTAATCTCATGAATATGCTCCAGAATGATTTCTCCAAGCACCGTAGTAGCAACAAATGGCTCCACACTGCGTGCTTCATGGCTCGAAGTAGCAACAAAAACCAGGAAACCCTAGCTTTTCAGGGTAACATTTTCTTCGAATTAAACTGAAAATTTGAAGAAGCTTATATTGCTTCGGTGGCTTTTCAGCAAGAAGACGGGGAGGTCGGATAGCGACAACGGACGACGTTTGAGAGCGAAAGAAAGCTAGCTTGGACAACGACAGAAGGTGAGAGTCGTGACAGATAGCGAGAGAGAGAAGCGAAAGGCAAAGAAAAATGGAAAAGAAGTGGATGCATAAGCTCCAACGTTGATCGAAATTCAATTGAAACAAAAGGTGAGAGAAATCTGTGGAGGCCAGGGTTCCAGGCTTGAGAGAGAGCTTGAGAAATCTGTGGAAGCAAATGGAA
>Dhingra_Pear_16_GATCAG_L001_R1_001_paired_trimmed_paired_merged_contig_41878 ---NA---
GCATGCTGAAAGAGAGAATAAAACAGTGAGTTAATCAAATCTTTTGTTGGTTTATGTACGGGCTAGCACAGGTCTAGAAACATATATGTTAGTTTCCTGTCAAATAAACTGATATGTTACGCTACTAGAATAATCACAATTGTTATGTTGTGCAAACCGCACATTCACGCATGATTTCACTTGAGTAAAATGTTTTAATTAACAGTCTAGCATCAATTTCTACTGCTCCTTTATATTTACTCCTTTGCAATTTCATTTTGCTTGTTCAGTCATTTGGAGAGTAACTCGCAGCAT
>Dhingra_Pear_16_GATCAG_L001_R1_001_paired_trimmed_paired_merged_contig_41881 ---NA---
GAGAGACATTTTGGAGGTTAGTTTTTATGATGTACTTGTTAAATCAATTTATGTGAAGAAAATGACATTTGTTTACAATACATAAGCAGAATGATTTCAGATGAAGCTTATATTTTTCATTGAATATTTTGGTCTGCATTTATTTCAACGTATCTTTTACTTATCAGTCTTTTGTCAATAAATCAATTTATGGCTATTCTGATATAGTTTGCAGTTCTTCTTTCCTTTTATTATAATTAACGTCATTGGCATGTATCGTTAACTTTT
>Dhingra_Pear_16_GATCAG_L001_R1_001_paired_trimmed_paired_merged_contig_41886 ---NA---
CTCACGAATTGAATAGGAAAGAATAAGATTAAGAATACAAAACATCACTTTTTACAAAGACTTTATTTCCCTTATTCTTCCACATGAAATACGTGCTGAGAATATGAAATCTTTGGCGGGTTTTACCTTCCGCTCACTCCTCACAATCTTTGTCATTCGGATCAAATGAATTGCAGATGATCACAGGACAAAAATTGACAGGAGGTGCGTGAAAGGTAAATATGGGTGGGCCGATAACACTGCCCCTGTTTTATTGCACAAAATTT
>Dhingra_Pear_16_GATCAG_L001_R1_001_paired_trimmed_paired_merged_contig_41887 ---NA---
TGTTCGTCTGTTTCTACTTCCTAGGGTTTCATTCCTATCTTGGGCTTTAATAATTAGTTTTTCACTTGTTATATTCTCAAAGCTTTTGTTATACATAATTATCTGAGTACCTATCACATTGTTCCATGCACATTAGTGAGTTCTCTTCAAGAGCTAATAGGACTATCGGTGTTCTAATTACTTCAGTCCTGGAACTAGTTTTTGTGGCTTTGGCATACCTTTAATAGATTCTTCTTTGTTTCTGCAGTCTAACCAGCCTCATACCTTTGTT
>Dhingra_Pear_16_GATCAG_L001_R1_001_paired_trimmed_paired_merged_contig_41888 ---NA---
ATCACAACTACAAATACTAACAACCGTGCAAAAGAAATATAAAAACAGTCATGTACCATATAAGAACAAACCTCACAATTGGTGTTAAGAACTGTTTTTCCAAAGAGACCTATTACAATGCATTCTGAAAGAAAACAAAACATGAATAATATCAAGGAACCTACATTTTCTCAGCTAAGTAAAATCTACGGCAGGTGATGAACAAAATACAAAGT
>Dhingra_Pear_16_GATCAG_L001_R1_001_paired_trimmed_paired_merged_contig_41889 ---NA---
ATACCAGCGTAATACGATAATGTATCTAATTCATCTAACTTCTTAGTTCAATAAATACTTATCACATGATAAATCAGCGAGAAAAAAACACCTCTCCCAACTCTCGACCTTCGTGCGGTTGTACTTGAGTTCGAGTTAGTATCTCTAATCTCGCAAATTAGAGTAGTTTAGAGTATCTCCACCTCAAATAGAAATAATCGAATAGCTGTAAAGTCCCCCCAAAAGCCATCTCCCCGCCACCAGATTCCAAGTTTCCAACGGCAAAAGAAGATCACCTCCCCCTCTATCTCTAATTCTCTAGCCATTCCTTTTAACCAGGCACTCACACTCTCCCCAAATCAGTTCACGAGAAACAAACAGAAAATCAAATCGAACCAAACAAAC
>Dhingra_Pear_16_GATCAG_L001_R1_001_paired_trimmed_paired_merged_contig_41891 ---NA---
ATCGCAGCGGCTTTCCTTTGATGAATGATGAATAATAAAACGTTGTTTTTCACCTCTTCAAGGACCCGTTCCAACACACCCAACCCAAACCCCTCAAAACGGACCTGTTCTTGTTCCTCCTCTTGGGTCATCACTCATCAGGTGTTCCAATTTCTTTTTCCAAATATTAATAAAAAATTCGTTACACAAGTTGACCAACGGCCGCCCCCCAAAACCCGTTATTTGTTTTTTATTTTGTTTTTGCTCGTCAACCTTTGTTTCTTCACTTTTCTGGTTCTGGTTCTGGTTCGGTTTTGTCTAATGACCACCAAACCGCCTGATCGGCAGGCGGTTCAGATGGATGTTTGTCCGACCACGACTTCCTTCTTCCTTGGAGGGACAACGTTGAATCTTTTAGTTTGATTCCGACTAGACACCAGACAATACCAGAAACTCAAACGATTCTTGGGTCAGGGACAGAATTCGACGTGTAGTGGTGTTCTTCTTGGAATTCCAGCCAGCTCAGTTTGAATTTTGACTCAAGAGGATCTTGAGATTTCGATTGGAGTTTGTTTGCTTGATTTCTGTCGGGAAATTTTTTGCCGTGCGAGCCGGAATGGAACAATTCCGGCA
>Dhingra_Pear_16_GATCAG_L001_R1_001_paired_trimmed_paired_merged_contig_41896 ---NA---
TTTTTTTCCCCAAATCTCACACACAAAACTCCAATTAGGGCTTCCTCACAGCAAATCAGCTAGAGAGTGTTAGGCTTACAACATCGACAACCACAAGGGGTAGAGCTTCGAGCTTCGAGCTTCGTTTGCCTTTCTCTCCTATCAGATCTCGTTCTCTCTTCGCTCTCTCTCTCTCTCTCTACTTTCTCTCTCTAAAATCTTTTAGCAACCTCCAGTTGTTCTCTGCTTCTCTCTCTCTCTCTCTCTCTCTCTCTCTCTCTCTCTCCTTATCTTCATTTTCAGGTTCTGAACTTTTTTGTTGCAGGAAATGCAATTGAGAGATTGAATTCCTGTTTAATTATTGCTCTATTATTTCAACAATTTTTGTATATTTTGCTGTAAAGTCTACTTTTTGTACTGTTAAAGAAAGAAACTATAAGGAGGAAACTCTTTGCTGGTTATATATGATGGACCTACATCATTTTATTTGATTAAATGTCTATTGATCAGCAAGTGAAATTCGGGTTTTTCGTTTTGCAGGTTATAATCCGACTGCTGCAGTGT
>Dhingra_Pear_16_GATCAG_L001_R1_001_paired_trimmed_paired_merged_contig_41897 ---NA---
CAAGACTCGAAGATGCATCTGACGTTGAAAGCGGTAATAACTAATTGCATATAACCCATGTTCTATAATACATAATAAAGCTCCACTGCCTTATGTTGTATCTTTAGTCCTTATTAGTCAGATTTGACTTGGTACTTACTGTGTACAACTTTACAGTTAAACTTTGTGTAATTTTTAACATCAAGGTCATCTCGCTGCTGTGTTACGTATATATTTTTCCAAAAATTACGATGGCTGTATTACGTTGAAAGCGTGAATGTATCTCTGAAGCAGCACGGCTGCGCAACGTCTTATTAACTTTTGCTGATGACCA
>Dhingra_Pear_16_GATCAG_L001_R1_001_paired_trimmed_paired_merged_contig_41899 ---NA---
CGATTGGTGCAATGCCAAGTTTGGCGTTGGTTTCCATGGCAGCTTCCAAGCTTGGGTTGCTATTGTAGCTAAAAGAAATCCTATAGAAAGAGTGGCCGGCCATCCTAAGAACCTCATTATTATTTTTTTCTCGTGGTTCGTGTGGACAAAAGAAATACCCCATAAACAAGGCCAGGTGCCTAGTACGTTTTCATTTCTAATGGGAAAGATA
>Dhingra_Pear_16_GATCAG_L001_R1_001_paired_trimmed_paired_merged_contig_419 ---NA---
GTCCATCTCGCAGCAAGACAAGAAGCTTTTCTGAAAAATAAATAAAAAATCATAACAAGCGAAGTACTTTGCAATGAATCAATCTCTAATGACAATTATTTCACTGATAAATCCCACATATTACCAATCCCTACAATCACGTAGAGATTGCAGTGACCTTAAAGCACTATCAGCATCCGAGTCATACTTATTACCGGATTGAATATTGAGGCATTACGAACATAGCTTTCCATTTTCTCAAACTATTCACCAACGGGAATGCACAAAGTGATACTGCGAGCAGTTCTAATAGACCGAATGAACGGTTCTCATTTCTTATTCAAAACTCTTGCTTCATCATCACCTTCTACCTTGAGAAAATATTTCTACCATTTATACTTTTGCTTATGAAGCAAATATACGCTTTCGATTCTAACAAATTGGGAAAATTGGATAACACCCCCATACACAAATCTTCAATTCAGCAGTAGAAATTCAACATCACTATAATTACTCAGTGCAAAGACCTAAAGTTTGAAGCTTCACTTCTTTATCTTCCTTATATCTCATCTTAATTCAAAAAATGCAACAAAACAGTATATACAATAAGGGATCTGCAAATTAAACAGTATAGCAGCTGCTTTCAAACCCTAACAAAATTTTACAAGAAAAACACCAGAACAGAGCTCAATAAGGCAATTCACAGCTAAAACATACAACACATAAAAAAATTCACAAAACCCAATTTTCAATCACTTCAAATTAGATCTAGAGAGAGAGTATACTGTCAAGATAGGTAGCAAGAGAAGT
>Dhingra_Pear_16_GATCAG_L001_R1_001_paired_trimmed_paired_merged_contig_41900 ---NA---
CGATTGGTGCAATGCCAAGTTTGGCATTGGTTTCCATGGCAGCTTCCAAGCTTGGGTTGCTATTGTAGCTAAAAGAAATCCTATAGAAAGAGTGGCCGGCCATCCTAAGAACCTCATTATTTTTTTTTTCTCGTGGTTCCTGTGGACAAAAGAAATACCCCATAAACAAGGCCAGGTGCCTAGTATGTTTTCATTTCTAATGGGAAAGATA
>Dhingra_Pear_16_GATCAG_L001_R1_001_paired_trimmed_paired_merged_contig_41903 ---NA---
AAGAATATAAATTATAAACGAAAAACAAATAGCACAACCATATAAAGTTATAAACAAAGGATCAAAGCAAGACAAAAGAAGTACAAATAGTTAAAAGTCTGAAGAGTGTTGATTAATACAAAATGAGCGAATCATGTAAATATAAACATGGAAGATTTCGAAACCCTAAACCCTAAGAGAAGTAGGGATTCATCACGAGTGTCTGAGTCCATTAAAATGTGCATATCAGAATCTACGAAAAGCGAAATGCTGGATTGTTTTGTTAGACTGGAACCAAAAGTAACTAGAATTGCTGCTTCAGTTTGAACCAAAACTTTCCAAAACGATGTTGCGATGATGACAAGTAATCTCAAATGCCACCAAATCGAGAATTCAACTTATAACAGATAACAATTTAGCCAATTTCCACTAATTAGAGATGAATAACGCAAATAAACAGAAAGAAATTAAAAATTATAGAGAAAGCGAAGTTAGGA
>Dhingra_Pear_16_GATCAG_L001_R1_001_paired_trimmed_paired_merged_contig_41909 ---NA---
CTCCTTATCCTGCACCCCAACCCACTCCTCACCCATCAAACCCAAATCCCGCAAGTTCCCACCGCCCTCAACGGCAAATTGGACCCAGGCACCAATTCCCGATCCAGTTGGAGTTTTTGCTCTAGACCTTGCACCACCGGAAAACACGAAAGTTGCAGGTGCGGCGTGACTGGGTTTTGTTTAGGCGTCGTGACAGGGATCTCCGGCAGCCGATCTTTGATACGAGGTGCATGCAGCAGCCTTGAATCTCCGGCAGCCATGACCTCGAAGGGGTGGTAGTCGGCGTTTGTTGCAGTTGGGGTTATAGTCGGTGCCGCATCCTCTTTCTCTCCGCCAGTGCCCTCCCCAACTCCGTAGCTGCAATCCGCTGCCGATTCGCCTTCTCACGTATCTCCATCGCCGATTCCCCCACCCCATGTCTCCCAAAACAAACCCCAGCCGCAGCCTCCATGTCTCCACAATTTCTGAGCACGGATCTGAAACTTTTGGTGGATGGCTGACTTGAATGCTCTGATTT
>Dhingra_Pear_16_GATCAG_L001_R1_001_paired_trimmed_paired_merged_contig_41912 ---NA---
CTATACTCTGCATAATTTCCAAGTTCTGAAGCATAACCCAAATCTCCAACCTAATTCCCATAAAGATGCCAGAATATTACAACAGGCCATGGTAGGAATTTAAAGGTTCCCAACGTTCAAAGAAACAGAGGGGAGAAATAGCAATTGGTGCACATTCAATCAGAAACAATGAATTAAAGCCAAAAATGGAGACCCAAGATTTTGACAGGGCTGCTACCGGGACAGTATAGCTATATGGTTGCAATACATCAGGCATTCTGGCTACTCACAGTATCAGCATAAATAACACTTGCACC
>Dhingra_Pear_16_GATCAG_L001_R1_001_paired_trimmed_paired_merged_contig_41926 ---NA---
TTCTTCCATCAACATTCAAAAGCTCGTGAGACTTCTTCTCCCTTCCCATTCCCCCAAACCACTCTTTTATATTTTACTTGTTTTGGTTTCCTTGGCTAATAGCTGAAGGAAATATAAAGTTGGGGGCTGCCATGCCATGGAGATGGACGAAAATACTTGACCTCGTGCTGGTTTTCTCTGAGGCTTCTCAGATATTGGATATCCGGGATTCCGTCCATCTTTCGTTTACTGCGTTATAGACAGCTCGCATTAGCAAAGAATAGGATCCTCTATATATTATATATACGCATAGATTTCTGCAGTTTTTTCATATACTACTAATACTCCTTTTCATCTGTATATCAAAGATTATTTCCTAGTTCACGGAAGACA
>Dhingra_Pear_16_GATCAG_L001_R1_001_paired_trimmed_paired_merged_contig_41929 ---NA---
CTCCTTATCCTGCACCCCAACCCACGATGTCCTCACCCATTGAACCCAAATCCCGCAATTTCCCTCCGCCCTCAACGCCAAATTGGACCCAGGCACCAATTCCTGATCCAATTGGAGTTTTTGCTCCAGACCTTGGAGCAGCGGACTCTCCACCTCCATGAAAACACGAAAGTTGCAGGTGCGGCATAAGTGGGTTTTGTTTTGGCGTCGTGACAGGGATCTCCGGCAGCCGATCTTTGGTACGAGGTGCATGCAGCGGCCTTGGATCTCCGGCAGCCATGACCTCGAAGGGGTGGTAGTCGGCGTTTGTTGCAGTTGGGGTAATAGTCGGCGCCGCATCCTCTTTCTCTCCACCAGTGCCATCCCCTTCTCCGTCGCTGCAATCCGCTGCCGATTCGCCTTCTCACATATCTCCGTCGCCGATTCCCCCCGCCCCATGTCTCCCAAAACAAACCCCAACCGTAGCCTCCATGTCTCCACAATTTCTGAGCACGGATCTGAAACTTTTGGTGGACATGGCTGACTTGAATGCTCTGATTT
>Dhingra_Pear_16_GATCAG_L001_R1_001_paired_trimmed_paired_merged_contig_4194 ---NA---
TCCATGATCACAAATGGCTCTTGGCATATTGTTGCGGTCCCATTGTTTACAGCTCACAGCCAGTGCTAGAAACCTGATTGCTAGGGATATTGTTTGTGGACTTACACTAATTTGGTTGAGCTATATATGGTAGTATAATGCATGAGTTCTGACATCAGAGGCGCTGCTTTTGATTTGACCGAAAATGCCACCAATCAAGGTTGTTTGGATGGCGGATGGCGGATGCATTGAACGGCATGGGGGGTCAGCTGCCCCTCTGAGCTTTGGTGACGTCCATGCATACTTTGGGTGCTGATCTTTTGAACAGTGAATATCCATGGATACCTTAGGTGCTGTCTTTTTGGAGATAAGAGTTTGCTTCATACATGCCCTCCAACTGTTTGATAAAATGTCT
>Dhingra_Pear_16_GATCAG_L001_R1_001_paired_trimmed_paired_merged_contig_41948 ---NA---
CACAAGATTCTTGGTGATTACATAGAGACTTGGGTAGCCAGAGTTCAGATGGATGGTTGAGATTGAGATATGCATAAGAGATTTCAATGAGTTATAGAACTCAATCATTCTTTCAAAGTTTTTGCAATCGGTACTAGAAAAAAGATTATTTTTGTACTACTAATCCAGTGATCAAAGAAGATGTGGAAGATCAAGTTTGGAGAGGG
>Dhingra_Pear_16_GATCAG_L001_R1_001_paired_trimmed_paired_merged_contig_41949 ---NA---
CAGCATATGGAAAAAAATTATATATCCTAAAGATTACAATTAGTTCGTCACCATCATCATCCTCTCTCTCTCTCTCTCTCTCTCTCTCTCTCTCAGACACACACACACAAGATTCTTGGTGATTACATAGAGATTTGGGTAGCCAGAGTTCAGATGGATGGTTGAGATTGAGATATGCATAAGAGATTTCAATGAGTTATAGAACTCAATCATTCTTT
>Dhingra_Pear_16_GATCAG_L001_R1_001_paired_trimmed_paired_merged_contig_41956 ---NA---
AGAATGATCGTGTGCTTGTTCGCCTACATGACGAAAAAAGTACAATTTAGTCAGCATTCCAACACGACAGGTTCATATTATGAAAGCACGAAAAGTACTTCAATCTCAAAACATCGAAATTATCATGGAAACAGAGCATTATAGACACAATAGCTGTATTATACTGTAAATCTTGACAACAAAGTTCAACAGCAAAACTCACATTCACGTAACCTTTTGAAAAACCCACAAACCAGAACCCTAGCCGTCTGTTTGGTTCCCCATAAAACAGAGAAAAGGAAAGAAAACCCAACAAATATAAATTAAAACAGAAAAAAAAATTAAATTTCTAAGCCTAATATGCTCTGGTACTCTATAATAATGTCAAGCCCAGCAGAAAAATCCCTTCCAAGTAAGCTTAAACAGAAGGAAAAAAAATCTAGATTCTCAGCTTCCATAATTCCAAGATCCAATTTTACAGAACAAAACCATAATTTTGCATAAATTAATAAATAGTACGAATTGCAGAGGGAAAAAGGAGAAAATAAATAACTACAGACAAAAGCAAATAAATTCATGGGAGAAAAAGAAAGTAGATTACCATGTGAGAGCTGACAGTGACGA
>Dhingra_Pear_16_GATCAG_L001_R1_001_paired_trimmed_paired_merged_contig_41958 ---NA---
GTTGCTACTGGAATGGTGTGTTGCCAATAACTGGTGGTACATGAACTTTGAAGACAAGGCGCCGTTGGTGTTAGTTACTGCCATCATTTTTGTTTCGTATTGTCAAGACTTCCCGCTGCCATTGATGGAGCTGCTTTTGACTCATTGAGTTTGCTCTGTTATATTCAGAATGTTCTGAAACTCTGCCCGAGTTTTGGACCACACATACATAGAAAACGTCTCTCGAAAGGCCGGACAGAAATCGATAACAATTCTTCCAAGTACCGAGTAGACAACACGTTGCTCGTGTGC
>Dhingra_Pear_16_GATCAG_L001_R1_001_paired_trimmed_paired_merged_contig_41960 ---NA---
GAGCTTGATGATGGAAAAGTTCTTCTTCGATTAGCACATTTATACGAGGTTCTAACTTCTCACTCGTTCTGCTCAACAATCTATATCTGCTCTAGTACTTCATTCATTTGTTTATAAAGTACTCTGTTAGAGCCAGCTCTTCACTTCTGATCCTCCACATTTTATTTACTACTATTGATTTTTCTTGTTCAAAATGGAGCTCA
>Dhingra_Pear_16_GATCAG_L001_R1_001_paired_trimmed_paired_merged_contig_41964 ---NA---
CTGCCCCCCACTCCTCCCTCCCCCACCACCACCACCACTTCCTTCCTCCTCAAACCCCTAACCCCATTTTCTCTCTCTCCACATTTTCTTCCTCTCTCTCTCTCTCTCTCTACATTTTCCTCCTCTCTCAGATCTCAAGGTGCTCCAAAACCCCATTTGCAATCTCACCTGAGATAATTAAGAAAGGGGTTTTTTTTCTTCTAATTTCCTCTTTCTTTTTTCTGGGCTCTTAATCTTTTGAAGAAATTTTTAAAAGTGGCATTG
>Dhingra_Pear_16_GATCAG_L001_R1_001_paired_trimmed_paired_merged_contig_41965 ---NA---
AGGTTTTCGATATGTTCTAAAAAAAAATGGGACCAAACCAGTAAGACATCTAGATCGAGCATTCAAGCTTCTATCGCTAATAAGATTGCTATTGCAAACAAGGAAATTAACATCAAGCACGAAAATACAACGGCATTCAAGTATTGTGATAATATCTCTGCAGCTCAATAAACCCTAACCCTTCTCCATCGTTCTACATGTCCACCCGAATGCAGTCCCTCTTTTGGGTTCCTCTGGTCATGCAGACAAACCAAAACATAAAAGAAAAAGGTTTAAGCTTGATTCATTAATTTTCTA
>Dhingra_Pear_16_GATCAG_L001_R1_001_paired_trimmed_paired_merged_contig_41966 ---NA---
AGCTTGATTCATTAATTTTCTAATAAAATCTGTGACAGGAGACAGCAAGTGCTTGAACCCATCTGGGAATCGAAAACCCAAATTGAAATTCAACTAAACCAGATAGGTATATAATCTGCAGATCAAGTATAGAACACAAACTAAATTTTCAATTTCAAAGAAGCACAGCTTGAAATCAGAGGTAAAACTGGAGCTACAGAACGCCCAAATGCGAATTAAACCAATTAAGCAACAACCGACTGACAGGAATTTCAGAATTCTTAACAAGAACAATGATTTCAAAGTGCAAAAGAAAAAATTAGAGAATTAAATCCAACTGGATTGTTGGTTTTTCTGAACCAAGTAAAGATCGGATTATGCACAAATTCAACCAAAATACGAAGAACAAAGGGAAACGTAGAGATTAAGTTACCTTCGCGGGCCGAGTCAGCTCCAATATCTCGTGCGATGAC
>Dhingra_Pear_16_GATCAG_L001_R1_001_paired_trimmed_paired_merged_contig_41970 ---NA---
CATAACATGATCCAATCCTCAAATTTGTATTCCTCAGACAGATACAATTGTTAAGAACCAGTAAATGCTTCTCAAAAAATTCTCAAAAAACAGGACAGATAATCAGTTAACCCTTCGATCACAACATGAATTCACTGAATCACGAAAAGTTAACCAAAATCAAGAAAACAACATTGACCATTTGAATCACAATTCGTCAAAATCATATCCATCGTCGTTATTATATCCCTCATCGTAATTGTATTCTTCATCATAATTGTATCCATTATATTCGTCATTTGCAACATGTGTATCATC
>Dhingra_Pear_16_GATCAG_L001_R1_001_paired_trimmed_paired_merged_contig_41974 ---NA---
AAATATTGCAATCCAGAACAAATCCTGCAAATTTCAACAACTAGTAAGATTCAAATAAATCAACCCAGAATTGAAAAACCCACAGGGTTTAACAAAGATTTAGAGAATATAACCAAAAACACACAGTCCTTTTTGGTCTCAAACTCATCGAAACAGGTCGAATCACCGGGTTGAATCTCTGCCGGAAAAAGCAGAGAAGCATAAAGCAGACGGCAGAGCAAGCAGCAGTTAAAA
>Dhingra_Pear_16_GATCAG_L001_R1_001_paired_trimmed_paired_merged_contig_41979 ---NA---
AAAGCCTTATCCCAAATATTATTTTTACAGTACAAATTACAAGCTAACCAAAATACAATTGAAAAGGAGAAGAATCCTATATTTGGCGTCGTCCAAATATTAGCAATCTTAGGATCACAGCGGGTACAATTACATTACCAGAACTATGAGCTCCCACAGAAAAGAAACACTACACTGATTATTGAGAAAAATATCGAAACACTGAAATA
>Dhingra_Pear_16_GATCAG_L001_R1_001_paired_trimmed_paired_merged_contig_41982 ---NA---
CTCCATCTTCCTCAGGTAACTCCAATTTTACCCTTCCTTCTTCTTGTTCTCGTCGGATCTGTACCCTCCACTGATTTTTACATTTTCGTTTTTTATGTGCCCACTTGCACGAATTTTCGCCATTTGATCCGATCTCCAATTTTCTGACTTTTTGTGTTCCGATCTCGAATTTTTCCCGAAATTGTGATGAAATTTACAAGATTTAGACCCTCATTATGAATGTGAATGCTGATTGATATATAGATATTTGAAATTTTGGGTTGGATTTTTTTTATCAAATTTTGAAGGTTCGAAAATGGGGCTGTCATT
>Dhingra_Pear_16_GATCAG_L001_R1_001_paired_trimmed_paired_merged_contig_41983 ---NA---
TCAATTTCTCCATCTTCCTCAGGTAACTCCAACTTTACCCTTCCTTGTTCTTCTTCTTCTCAGATCTACACCGGCAATTGCTTTTTTACTTTTTCGTTTATTTTGTGCCCATTTGCTTGAATTTTCGCGATTTGATCCGATCTCGAATTTTCCGACTTTTTCGTTTTCCGATCTCGATTTTTGCCCGAATTTGTGATGAAATTTATAAGATTTAGACCTTCATTGTGAATGTGAATGCTGATTGATATATAAATATTTGATATTTTGGGTTGGATTTTTGATCAAATTTTGAAGGTTCGAAAATGGGGCTTTCAT
>Dhingra_Pear_16_GATCAG_L001_R1_001_paired_trimmed_paired_merged_contig_41989 ---NA---
GTTTAGGTTTCGGTTTTCTGTTCCAAACCTCAAAGCACATAGGATGATAACTCGTAACAAATGGTTCTAACATAGTTTATCAAAATCATTATCACAACACAAGGGAAACGTAACGAACCACTGTATCCTCTCCAACGTAACTCGGGAGCAAGTCAGTCCAGATCGTCTTAAAATGATTATGTCCCAATACCCTACAATGCGAACATAATCGGAAAACCAGCAAATTTCCAAGTCATGAGGAGGGCAAATTAAATTCAGAAAACAGTCACAACCATTGAACATTAAATTGCTATGGACACCATCCCTTGCAGATTTCTGCATTATTGTAAACAGCAGGACATTTTACAACAATCATGAACCGGGATTTTATAACGGGACATTGTAAAT
>Dhingra_Pear_16_GATCAG_L001_R1_001_paired_trimmed_paired_merged_contig_41990 ---NA---
CCTGATCCTTCTGATCCTCGGAAGCAGAAATCGAAGCAGCTACAGACGCACCGGCAGAGCGAACAGAAGAAGCGACGGTGCTGGCATTCGTCGACACAGTTTTAAGGCACGACGAAATAATCCTAAGCGAGTTCGGCAACAAGCCATTGTTCTTCCCCTTACTCTTCTTCATCCTCCACCGCCACCGCCTTCACCTAGCACTTCGTATCTTCCTTCAGCCTCCACCGCTGCTTCCGGAGCTATCCTCTCCGCCGCCGCCGCTGCCGATGAGCATCTCCGATCGCCGGCGATCGGAGTATATAGCATCCGCTGATTACAGTTGACGATTACGATTAGGAAGGTCTTTGACTTCAACTACACCAACAACAAAGCTCCTCAACAAGGCGTGTGTGGTCTCGTCGTGTTCAGCTATATTCTCTCTCCTCTCTTTCTCTCTCTAAATGATCAGAGACTCCGTATTTTTCTTTCTTTATTTATTTTTTTCTCTTTATTTATTTTTTTCTCTTCGTGTTCAGCTATATTCTCTCTCCTCTCTTTCTCTCTCTAAATGATCAGAGACTCCGTATTTTTCTTTCT
>Dhingra_Pear_16_GATCAG_L001_R1_001_paired_trimmed_paired_merged_contig_41991 ---NA---
AAATAAATAAATAAAGATGGTGGATTTTGGAGATTTGGGAAAGATCAGAGTTCTGGCTTGGAAATTAAAAATAGCGCAGGTTTGAATCAGCTTCGATCATATGGGGAAAGTAGCATCACTTCAATCCCAAATCCACCCCCATATCAAAAACCCTAATTTCAACACAAAATTAGGAAAAGCACGCAAATTAAACAAAGAGAAAGACGAAAACTTTGTCCGAATCTGCGAGAGAACAAACAACAAGAAGGCCCTCAACTATTCACAGAACCCGTATGACTATGGCGTCGGCTCATACTCAGCGCCCAATGTTATGACGGCGATGGTAATCAGTTTATTCGACGCCCATT
>Dhingra_Pear_16_GATCAG_L001_R1_001_paired_trimmed_paired_merged_contig_41995 ---NA---
AAGTCACTGCACTGTAATTCTATCATTGCTGTATCACAAATACCAAAAAGTTAAACATAAAATCTAGGAGTATGATAAATCTCAACATAGGTTTTATCATTTCTAATAGAATATCTCAAGTTTAAAAGCTTTAAGTGGTGAATTAATATTTGGTTTAGCATAATAAAAACGGGGACCCTGTGTTTTATGCTCTGAAGCTTACACCCCCTGTGGTTTCAGCAGTTCTATTTATATTCTTAAATGTTAGTATGAACATAAACCGTTCAAGTTACTTCTAAAATGGCAGCTTCACCTTACAAACTGAAAATTTTACCTGGTTTTGGTAGAAACTTCACCT
>Dhingra_Pear_16_GATCAG_L001_R1_001_paired_trimmed_paired_merged_contig_41996 ---NA---
ATGCAAACATTGCGGTGGGTGAGAGTGATGAAGCCATGATGATTCTTCAATTATTCTTCGAAGGTGGAACTCTGTTGCAAATATCACTCGTTGCTTGCAGCAGCAAGATGTTATGGCAAAGTGGATCTTCAACTTGGAATATGCTTTTCTACATCCTTGCATTGTATTGTATCTGTAATCTGTAACTAGGAATGGTTTGGGTTTAGTTTAGGGTGATGAGATAAATACGGGGTCGTTTGGTATCCTTCTTGGATCCAATTTT
>Dhingra_Pear_16_GATCAG_L001_R1_001_paired_trimmed_paired_merged_contig_42001 ---NA---
GCGGTGAGTCTGTAAGTAAGCTATCCCAGGATTTGTCTTGAGACTTGTATGTGTTTCGGTGATAATTGGTTGGTAATTGGACCCTTTGTTGAAGGTTGGATCGATTGTTTCATATTACAAGATTCCATTGAAGCAAGTACTTGTGGTGCAGTTTCTCTCCTTTACTTAATCACTACTATTCTATCTCTCTCTTTTTACCTCATTTTCCTTCTC
>Dhingra_Pear_16_GATCAG_L001_R1_001_paired_trimmed_paired_merged_contig_42002 ---NA---
TCGATAAATTCAAGTATGAATTCACAGAGAAGAAAATCTGTACAACAGCACATTTCCTTTCAGCATTTCAATTCTGCTCTCTGTTTCTTTCTATAAACAACTGTTATATAAATTCGTTCTCTTCTTTACAGTTTAACTTCATAAAGCTAACCCTGCCAAATGTCAAGATGCAGTCCTGCGATGTTTACAATGTCTTGATGAATGCGCTCTTCACAATTCTTCTGTCCAACTGAGATTGCGAAAGAAGAACCAACACCGAAATCTCCCAAACATCTTAGTGTGAGC
>Dhingra_Pear_16_GATCAG_L001_R1_001_paired_trimmed_paired_merged_contig_42003 ---NA---
TCTCTCCTGCAACACATACATAACACACTGGTAAATAATCAAGTCCAATGCATAACATGCCTAATTGGGATATGAATTTGAAGTCACTCCAACACCAACGATTCTGAACTGCTAACTGAAATGAGTCGTGAAATATGTAATCCACGAACGAACATCTCAAGGCCGTAGATGATTCTACATATTAAGAAGGTTTAACAATGCGGAACTCTCGAGTGGAAGGTAGACCATCAACACTAATAGATGATTTTGTATCGTTGATTAGAACAAGTCATTGTCCTCCTATGTAGAACCAATTAAGCAAAGATCTACTCCTTTTGCAGTTTGACTAAACAATGGA
>Dhingra_Pear_16_GATCAG_L001_R1_001_paired_trimmed_paired_merged_contig_42004 ---NA---
GAACATTTGTAAACAAAATATGCAAAGCGAATAAGCTCACAGAAAAACCTACCAAAAACAGCAAGATGTCATTTAATTGTGAAATAAAACTATAATACTATAATAATAGAAGACCCATATCTATTTATTTCACCCAAAATGATTAGAAAGAAAATTTATGTGCGAAAAAATCACTAACCTAAAAAATTCAACCCCTAACATTACTGGAATTAATTGATGTGAAGAAAAAAAATAAAAAATAAAAAATAAAAAAAACCGAAAATTGAGAATTGGGTTTGAGGATTTTACCGATAAATCATTGTAGTGATAAACT
>Dhingra_Pear_16_GATCAG_L001_R1_001_paired_trimmed_paired_merged_contig_42006 ---NA---
CATGAATAAGACACATTTAACCTGAAAAAAAATTCAACATAATCATGAACTAACAAAAGGGATAGATGAGTAAACGGTGTCGGTAAGATAAGCAGTTTGGCTTTTATATACATTCAACCGAGCTGATTACAAAAGATGTGGTTGCAAAAAATGTTATGTTTCCCTAAGCAACATGCATTTTACACATATATTGCCCTTGAAGTTAAGTTGGCAAAATATACGTCCTACAAGTCAGCCACCTATTTTAGCAGTTAAACAAAAAAACATAAAAAGTGTTTTGTTCTTGTTTCAGTAGCTAAGCAACTAAGTAGAAGAATGTTTGTTCAAGTTGATGCAATTAGAGTTCTCCTTATACATCAACACTAAGCAAAATTAACTGGGTTAGTTTGTGGATATGCAACCCAAAATTAACACTAATAAAATAGCACATGAATCAAATGCATTAGCAAAAGCAGATGTTAAACATGAGAAAAATTACATGGAAAAGAAAACAATGTTCAATATCCTAGGTGCTCCATTTAAAATTATTCTTTATTTCTATATATTTATACTACCAATTATCAGCACAAATATTTCATTTCCTCGCAACTACCAGAACTACATATAAAACATACCTGATAGAGCATGTAAATGCTTTAACTACATCTTTATTAAAAAATTCATTGGGTGGGAAATGCAGTGTTGCAATGGAAACATGAAGACCGAATATAGGAGTGTGAATTAAGTGTGCCATATGCTCTATCAATGTCAACATTTCATTTTTACTTAAAATAGCCCCAAAGATTATATACTAATACAGAACTCACCAAACCACTTACCCTAACAAAAAAAATGCCGAGAATAAACCTGTGTCAATATGTAGCCAAAGGGAGACATAAACTACAAATCAACAGTGACTAAAAACAAAATCTCAGAGACCAAACATGCACAAACATGCAGGCAAAAGAAAAAAAGGAAGCAATCTAAATTTGGGATACATTACACTGTACACAGCCACCAAACAAAGGGTAAGTCTACAAATGTCAATTTTCATGCCATAAATTTGTGACATATTACAATCTAAAATCACACACATACATCATACATACACATACATCAGAGGAAAGGAAGCAAATATTTTCAACAAACGCGATGGAATTCCGCACCTGGGAATCACTTGCCTTCAAGTTGTTAGAAGCTCTGATGGTTGTTTCTTTTCATCCAGCCCTAAAAACAGAACCCACAATTGTAATATAATATCCAATCATAGGTCAAGAATCAAATTAACCCAGCCCTGTGTATAGAAAAATTGAACAAATTTAGACATTCATATGTATGTATATTCCAGTAAAAAAGATTGAAATGCACTGAACCCTAAATTGC
>Dhingra_Pear_16_GATCAG_L001_R1_001_paired_trimmed_paired_merged_contig_42013 ---NA---
GACTGAATCTGTAATATTAGTACTACGGGTCTAGTTTAGCGGTTCTTGGTCGACTCACATGAACGACGTTGACGTTTATAGTTGTTTTGAGTTCGATATCTGACTAAAATTTTGATCATATTGTGTGGTTAAGCTTAAATTCATCGATTTAAAGTAGAATATAATTGTATAATAAAAATATAATATTTTGATTGAATGTTCTGTTTGCAGCGAACAGCCTTGAATTACCGTAT
>Dhingra_Pear_16_GATCAG_L001_R1_001_paired_trimmed_paired_merged_contig_42014 ---NA---
ACATGGTTGAACCTCCAGACAACACTATATTCTGAGAATAACAGTAACAATAATATGACTAAATCAATAAATTGCATCAAGAAATCTTAAATACAAGAACGAAGATAACTAATTACATGAGGTCATAGTACTATGACCAACTATTTTACATATGAATAAAAATATTTGTATGGGACAAGGTCTGGACCTTAGAGCTTAAAA
>Dhingra_Pear_16_GATCAG_L001_R1_001_paired_trimmed_paired_merged_contig_42021 ---NA---
AGAAAAACAGACAAAAATACTCAAAGAAACAAGGCCTGGAGATCCAGCTTACTGAAGGACATCTATATTCTCATTTTCTCTTAGCATTTAAGACCCTCCAAACGAATTGGAAAACATACCGCTGAGGAAGATCCCTCTCCGTCTTCCCGAGCAAAACCGAGACAACTTATCTCAAAGAGAACAAGTCCACAACTTCACTTGTCAAGGCTTATGGATCTCCTCATTGCATTCAGCAGCTACCTTTCCTGAA
>Dhingra_Pear_16_GATCAG_L001_R1_001_paired_trimmed_paired_merged_contig_42024 ---NA---
CTAGGTTTTATGGATTTCCTTTTTTTCAGTTAATGTTGGTATTAATACGATTCAACGGTGTTATTCTTCGTTTATATGTGAGAGGTATTATGTTTGATTCTTATGAAAATACAAATTGAACCATATTATTATAGCAAACTCATTATAAAGTTTAGCCTATTCCCTACTATTTTAGAATAGATATTGTATGGTATGGAATTATATTTGTTCAATAATTGATGGGCATTTTGGTAATTTAGAAACTATTTTAGTGTTATTTGTCCTTTAAATTCTATAATTCTTGTTATGTATTTGTGAATTAGTATGACTCTTGGTTAACTATTAAAAGGTTTGAGTCAAGCAATGTGGATTAAGAGAATGTCATACAATCTTTAGACTTGATTTTCTAGGTAGAAGACTTCTACTACCTACGTATCTGCGATGAGATTTTCATACTTATTTTAATCGTGTGTTGTTTGTTTTTAGTTTTTAAATTGAATAGCAAGTGGTAGATTGCTCGGGTAGTTAGGATTTTTATATTCAACTTACTGCGTTTTGTGTTGAAATTCTTCTTTTTTCTTTAGTGTAGATTAGTGTAAAATAT
>Dhingra_Pear_16_GATCAG_L001_R1_001_paired_trimmed_paired_merged_contig_42026 ---NA---
GGTTTATCTGACGACTCAACTGAAGTATTAGCTTTCATTCTCTTCGGTTTTTCAGTACTAGAATGATCAGTGGTTTTTGCTTTTTGGTTTTTACTAGAAAGAGTTAACATGTGGTGTTGTCAAACTTCAAACTTGGATAAGTTGATTTTTATTTGAATGTGCGTTACAGATTGACAATTGACAATTTAATACGCTTGACTGTATACTAAGAGAACATTTTCCATTAAAGAATAATTTGGCTCTGGTATCATGCTTATCGTAATCTGGATGCTGATTGTGCTCTGTCTTTCTCAGGGTTCTGGTTTGGTTACGAGGGTAC
>Dhingra_Pear_16_GATCAG_L001_R1_001_paired_trimmed_paired_merged_contig_42027 ---NA---
GGAACAATTAACAGCCCATTTTCCTGCCAGGTGAAACATGTTTAACGCAAGTATCAACAGAATGACAACAAGAAATAGCATACTACAAGCTAGTTTCAGCGAATCTTCTGTAAATGAACCCTTGAAAAGTTAATATAAATCGAAGTTTTGACACCAAATCACACAGAAGGCAATGGAATTTTAGTAAATTAGGAAGCATTGAAATTTAGTACAAAAAACACTTCAAGAGCTCAATTGGAGAAAGGAAATAAAAACTCATCTATCCACATGCCCTGTTCTAATTGATTCGTAGTTGTGAGATTACAGAAAGCTACTCATCTCCCATTACAAATTCAGCTAGCTTAGTTTTGAAGTATTGGGTTTGAAGCGCTTTCTTCTAAAGTGTAATGCTCTAATTGACATACTCATGGGTTTCTTTCTATGTGAAAATCCCATGTAAATTCTCATATTCATCTGCTCATTACAATAAACTATGCTGTAAGTTTTCGACAACAAAAGGAGACGAAGAATTCTCGTTGTCCGACAACTTCCAATTTCCAATCCAGATTACATAAGCCCAATGCTAAACTCTAACTCATCAACAAATAAAATTCCTTTTCGGCTTACGGCTTCTTGATGAACAAAAAGCATGTCAATTTGAGTGCTCTTAAAAAAGAAAAGAAAAAAGGCATGCCTAATTAGCAAACAAGAAGAATTATTAGCAAACCTCATTGTTGTAATACAATCGGCG
>Dhingra_Pear_16_GATCAG_L001_R1_001_paired_trimmed_paired_merged_contig_4203 ---NA---
TCCTTTCAAAGAACATTGAATTTAGCGAGTCATCCAATCCAACTCAATAATGTGTGCCAAACGAGGCGAGGAGTAATACTTGGGACTACATTCCTGTAAAGTGTTAATAAGAAATTGTTCCAATTTGGCATCTTTATTCATCTTTTTTATTCTTTGTGGCTCCCTTGGTAGAGTTTGGAAGTATTAGTATTATAAAATATGAATATATACGTATATACATACATACATACATACATACATATATATACACAGGTCCTTGAAGGAAAATGATCCCCATTTAAAAAAAAAAAATAAGGACACATCTTAACCTTTAGATTTTGTTTTAATGAAATTCTGTGGTTGAGATTAAACCACAAGCCATAGAATCTCAACCATAGGATTTCATTAAAACCAAATCTAATGGTCAAGAAGATGTTCCTATTTTTTTGAAAAATTGATCCCTTCCCTTAAAGCTTCCTCTGTATATACACACGACGTTCTTCACCATCGCGTGTTTAGCCTCTTTTTCGTCATGTGCATATGTACAGTTTGTTGCAGATTAATTGAACCTAAGCAGAGCGATCATTACTGGTTTTTTTAACAGGAAAAATGCAAGACCACCTACAATTAGCTGAAGGTGAATTCAA
>Dhingra_Pear_16_GATCAG_L001_R1_001_paired_trimmed_paired_merged_contig_42037 ---NA---
ATCTCCTTCCCTCTACCGTCTCTCCTCTAGATCCCCTTCCTCTCTTCATCTCTCCCTCGATCGTTCACTCCCCTTCTCAAATACTACAGCTATCCTCGGAGGAACCCAAACAACGGTATTTAGAGACATGAAAAGCAGAAACAAATCTATAAATACAACACTCAGAGAGAGTGACAGATACTTGTGAGTCTCTGTCCTGCTTTTCATATAACAATACTACAACTTACATAAAAATTTCATAACGCTACGAGAATATTGTCAACATACTTCCTACAAACAAAAACTTTTTTT
>Dhingra_Pear_16_GATCAG_L001_R1_001_paired_trimmed_paired_merged_contig_42039 ---NA---
CTTTCAAGTAGATGTTACCGTATCTGAAATTTAAACAGAACGAGAAGTAAAATTGCGAATCAGACGATCAACTGCAAAAGGACGGATCTAAAGGATCTAGCTAAGATCATCACTGAAAGATTCCAAATTTGTTTTAAGTAGGTGCAAGTATCATCTGATCAAACTAGGGAGGGTGTATTAACCTTGCAGCCGAACCCTCAAGTT
>Dhingra_Pear_16_GATCAG_L001_R1_001_paired_trimmed_paired_merged_contig_42045 ---NA---
TTATTGGTAAATTGATAAAGAATTACAAATTCAAGACGGAAATTGGCAAACACCTCTCTACTATTATTTTCTCCTTCAGCGATGTGAAAGGTGAAGGTAGTCTTGTCCCTCTCTCTCTCTCTAGCTTTCTCTCTCCAAGCAACTCTCTCGCGCTCTGAAATCCTCTCACTAATACTCTCTCTCTAAACATACCGATTGAAAGGAGAACATGGCAGAGAAGATCAAACCCCCAAATTCCAGTCAATCTCTCGCTCTACATCTCTTTTCATTTGGATCCCCGTAGCTCCTCCGTGCAAGAATACCTTAGTTTTTGGAAGATCTTAAAAAATATTAAAGAATGGAACCCTAGGCTCGTC
>Dhingra_Pear_16_GATCAG_L001_R1_001_paired_trimmed_paired_merged_contig_42046 ---NA---
AGATGGTGGGGTTGAGTTAGTATCTTCCTCTCTATCGCTTCTCTCTTGCTCCATCTATGACATCTTCGTTTTGGGGTCAAAATATGTTCACTTTTTCATAGAAATTTGAGTGTTTTATATATTTATTTGGGTTTTTGTAGCTGATACATATTAGGTTTTGTGTTTCTGGGTTTTATCATGTTGCTGATGCATAAACCCATCAGTTTCTCTGTAATTCGTTCCGGTTTTCATGATTCTTTTTCGCTTTGTTTTGTCAAAATTGGAATGGAATTTGTTGGCTTGATTTTGTATTAGGTTGCCAGAGGGTTCTGTTTTTAGGGTTTTCTCTCCGTCCCACTCACTCTCCC
>Dhingra_Pear_16_GATCAG_L001_R1_001_paired_trimmed_paired_merged_contig_42049 ---NA---
ATAAGTTGGTTCAAAAGTTTTGCTTCTGTTCTCAAGCCACTGCACTGAAACAGATTCAAAACAAGTTGTCAATAACAATGACATTCAGTTCTCATAAGTTCATGAAAGGCTGTTGAGAACTGATACAAAATGTTCCAGTGCAATCCTAATCGGTGAACTTTTATAATGGCTATCAAGTAACGATAACTAGAAACATGGGTTCAGATCTCATGTTTCTTTTCCTAATTGCTGCCTCTGGTTCCTGCAGCCAGCCCCAAACACAACTGGACAATAAACACAAAACCTTTACCCAACCCAATGACTGAAAATAAAAGGAAAGCCCCTATAATACTTGGACAATGATGCCTAAAAGAAGGTAAGGAACCTAACTGTGTCCAAAATAAAAGTATATATAGTTGAAATCTCTCTTACTAGTAAAAAGCAAAAACAAAAAACAAAAAAATTAACTGCTCAACCATTGCTTTACACAGCAGGCACCAATACAAGAAATAAATAATGTTCACGCAACCTGCATACAAGTTAAGCC
>Dhingra_Pear_16_GATCAG_L001_R1_001_paired_trimmed_paired_merged_contig_42050 ---NA---
AACAATAAAAATTCAACTCTCCGTCTTCCTTTTTATTTTTATTATTATCTATTTTTGCGCTTTTTTTTCCTTTCTGAAACAAGTGATTTCTTTCTGTGGTTCATCGGAGGTGCTCAACTTCAGCATATCTTCTGCTTCATGGACTTGTCAAATTCTGACTTTTTTTATATAATTATTCTTGATAATTATTTAGTTGTTTGGGATTTACATATATTAAATGGTGTCAAATAATTTGTCTGTTGGGTGGGATTGTGGGGATGAAGGGCAATATTGTTGTTGTGATGGCTTAGATCTCAAGTCGGGCTAAATTCTTCATCTCTTTGGTCCTGTTTAATTGGTAATTGATTTTGATATGGTATTGTGACAGTGAGTGAAGAAAGAAAAAAA
>Dhingra_Pear_16_GATCAG_L001_R1_001_paired_trimmed_paired_merged_contig_42059 ---NA---
CCGCCGTGAATGTTGAAGGTCATCGCTTCGAATCCGTACATTTTCGCCGAAATTTCGAAAATTTACGCGATCTGCCACTGCCCGATCCGAAATATTGAAGGTCTCGCGGGGGAGAGAGAGAGAGAGAGAGAGAGAGAGGAAGGGGACAATCGGGGAACCAGAAACCCCCTTCTGCAGCGAAATCAATGCAAACCCTAGCGATTTGCAGACGGAAGCTGAAATCTGGAAATTTTGCAGGTTTACAGGAGAGACGATGACTGGCGATGAG
>Dhingra_Pear_16_GATCAG_L001_R1_001_paired_trimmed_paired_merged_contig_4206 ---NA---
GCAGCTTTCCCTCCTCTTCCGCGGCCACTCACAGTCGTGCTTCCGCGTATTCTCTCCGCTGCCCGAAAATCCCGGTCAGCCACGGTCCAGCGCTCACGTTCTCCTCTTTCAACAGCTTCGACTGCTTCTTTTTTAACAGACAAAAAAGGAAAGAAAAAAACAATTAAATCGAAAAAAAATTACAAAAAGTAAATTAAAATTTGCGATCCTATAAATTGATCCGAAGTCACAGTCAGTAGAAAGAAAGCGTCGGTTTTGGTCGTTTCGCGGAATGTGGAGGGCAGCGCGATTTGCCGCGTGGCGGCTGAGCAACCGGTCGACGAGG
>Dhingra_Pear_16_GATCAG_L001_R1_001_paired_trimmed_paired_merged_contig_42060 ---NA---
CTCCATAGAAGAATTTGCCAGCTGCCATCAGTAGTTCGGTACCATACTATATTAGCATATTTCAATCTTTTTACACATAACAACAACTATTACTAAAAGGATTGATTAGGCTCAATAACAATGTGAAGATGCATAAACATTCAGTGTATGTTTTATAAAAGAAAAAGATTGCCTCTCGCATTAGGAAATTTAACTCTAGAGTCCAAACATTGTCTCGCATATTGAATT
>Dhingra_Pear_16_GATCAG_L001_R1_001_paired_trimmed_paired_merged_contig_42068 ---NA---
GTTGCTAATGCTTATCCTTGACCATGAAGCAATACTAAAGCTGAGAATTAAACTGGTTTGGATCATTCAAGGAGGATCGGTTCTAGTTAGATATTCTGGGATTTTTTTATTTTTAGTTATGGTGGAAAACCTGCAAACTAGATTCCCTTTCTTTTACTTACGTATGTATGTATGTATGTATGCATGTTGTAGACACAATATATCGATGATTGTCCCAGTAGATGTAGATTCTTGATTGATTTTGTCAATTGGTTATGCCTCTAAATGAA
>Dhingra_Pear_16_GATCAG_L001_R1_001_paired_trimmed_paired_merged_contig_42073 ---NA---
TTGAGATCATTATAACTGGATGTTGCCATTTTAGTCTCGTAAAACAGTTACTGTCGCTACACCATTTTAACAAATTTCCCATATCGAAAACTTGTTAGAATTTTCTTAATTTAATGCGTTAATTTTCTCAAATTCTTTCCAGCTGTTAGATTCCCATATTTCTCAGTGTCTTTTCTTTTTGGCACGCTACCCATCGCGCCACACTCAACTCAGTAGGTGTTCGGTTTTTCAGTTTATCTATGCATCCTTTGTTTAGAAGCAAGTACTACATCTTCAAAGTAAACTTTTTGTACCTCAATACAGGCCATTAGGCAGTTTAGTTTAGTCTTCATTTAAACTGCTTCCAATAGAGCCCAAGGCTCGGGCATATTATATTGTTTCTCCTTTACATATTTTGAATTTTTATGGTGGTTTCATGCAGTCTGTCAGCTCTCATTGAAAATAAGATTTTCAGCGTACATGG
>Dhingra_Pear_16_GATCAG_L001_R1_001_paired_trimmed_paired_merged_contig_42078 ---NA---
AATTATACCCAGTTGACTGAGATTTACAGCAAATACAAAGAGAAAGGTTAATTTTTTTTCCCTATTTAATTACTTTTTTTCACTGCTGCAGCTCCATATGTATGAACCTGTTATTCAGAATTGAGTTTGAGTTATGGTTAAATAATAAACGATATTATCCCATTTAGAAACTCTGTGTTTTGTTTTCATTTTCCATAAACCAAATGTTATGATTTC
>Dhingra_Pear_16_GATCAG_L001_R1_001_paired_trimmed_paired_merged_contig_42079 ---NA---
ATAATTAACTCTTCAACTTAAAAACAAAACGGTATTTGTGTGATCACTTAAAACAGGGATTTATACCACCCTCCTCTTGTTTATGTCATTTAATTCTTCTTCACTTTATTCATCCTAAGATTGGAAAAATGCAAGAGCGTGAAAATCATTTTCCTTAATTTAAACGATTCACGCAGAAAAAGAAGGAAATGAACACAATCCCATCAACATCATCGAGATATAGCAGATCAAAGATAAAGTTAACCAATTGATTAGTAATAAAATAATTTTTTAATCATTTCTCCTCTTCCTCGCCAGAA
>Dhingra_Pear_16_GATCAG_L001_R1_001_paired_trimmed_paired_merged_contig_42081 ---NA---
TCCAAACTTTGAATCGGTCACAAGGTATTTTAAGTGGTACTCCTCATATGGATTAACCAAGTTAATCCCTTTCTCCTAAAAAATATATATAATAAGAAAAACAAAATAAAAAAATCTGTCTTAATACTGTTTTAAACTTAACAATCGACCTAGCTCACGAGGATATATAGATGCAAAATGTTTGATAATTAAAAAAACTTGAAGCAAAGAAAAAAATGGTCCCATAAATCTCAGAGACAACCTAAACCTATGCCATAAGCACCAGGTCTCAACGTAACACAATTTCATATTGACATCCATATCGCCACCCTATGATTAGATCCTACGGAGTACTG
>Dhingra_Pear_16_GATCAG_L001_R1_001_paired_trimmed_paired_merged_contig_42087 ---NA---
ATCGTTCTTGGCCAGCAGTATCCCACTGCACGCCCCCAAAAGAACAAGCAATTAGAAATTGACCACAGAAAAGGTGAGATGAGACATTGTTCACATAACTTGTTAAACTTAACATAACTACAGTTTCATTTGAAAATGTCCAAAACAGATACCAACTTCATCATGATAGATAACTTCGACAGAACAAATCTCAGTATGTGGCGCATTAAACAATAACACCATAAAACCTTACAATTTGAAGTTTGATAGTCT
>Dhingra_Pear_16_GATCAG_L001_R1_001_paired_trimmed_paired_merged_contig_42088 ---NA---
AAACAATTTCGTAACAGAAAATTATAATTTTTATGAGCTCAGCCGATGTGTTTGCTTCATTCACAGCCAATGCATCTCTGTCTCAAACTGTCGGTGGAAGTGAGATAAGAGAGTCTAAAAAGCTCGTAATTGTTCCTCTGTCTCTTTCGTCCCTCTTAAGTCTTAAAGCCATTTCCTTCTCCCACAAATTATATAAATATATACTGCTATACACAGACTGAGACACTTTCTAGAGAGAGAGAGAGAGAGAGAGCTGTGATTGGCGTTGTGGTTTTGTCTGTTCCAGTGGATCAATAAGATCACTCTCTCTCTTG
>Dhingra_Pear_16_GATCAG_L001_R1_001_paired_trimmed_paired_merged_contig_42090 ---NA---
CTACTAGTAAAATTGACTGTTTGATATAACTCTCAGATGAAAATGAACAGAGATTCATATTAATGAATGTCCTTCACTCCTATCTGATTGATGAGAAATTACCAGGACTTGTTTTATGGCTATTCTGTTATTTTGTTATACTGTGTTTTGAACAAATTGTTCCCACTGTTTCCTCAATACTGGTTTAGGAATGTCTCGAGTCAGATCTCAAACCCAATGTTGTCCGTTAGAGGCAAATGCTGGTTGCACCTAGAATAAGT
>Dhingra_Pear_16_GATCAG_L001_R1_001_paired_trimmed_paired_merged_contig_42091 ---NA---
CACCTGAGAGAAATACGGATGGCCCTGCAGAGTTATCGCCAAAAGACATTTAAGCATAGAACATAGCTCGTATTAAATAAAAGTCGGTGATTAACTGATGTTGGTAAAAAGGAAAAGAAAACGAGGAAAGAACCGGGTGTCACCATTGTTCAGCCTGACTACAAGACAACTAAATGCTATATTATGTGAGCTCGTGCAGACTTACCATTGCCTCTTTTGCAGTTAATC
>Dhingra_Pear_16_GATCAG_L001_R1_001_paired_trimmed_paired_merged_contig_42092 ---NA---
CAAGTTTGAAATCAGGTTAAGCATAAATGAATTCAAGTTGACCCAACCTAAGTTGCACCCCTAGTTCTAACTAAAACCCAACTCCTTAGGCAAAGCCTTTAGCCGTAATGTCTACCAGCTTTGAATTCTATGCCCACTTGATTTATTGTTCCGCAACACATTGTTGTGGCATCACCTATTAAAAGACGTACAAATCCTCTTCACGCAATCGAAACGAGGGCAACAGAGGATTAGACAGGCAAAACTACATATACATTAGGGCCAAGTCATCAAACTACCCAAGCAGCCTACCCTCCTCTTTTCAAAGCATTGAAGATCGAACATTTGATTCGAGCCTTGGCGATGGCAACTATAGAAGCCACCCTAATGTGCCTGAAATTGAGTGTCACGAATCAAAAATACCGATATAAAACTTGTGGAGCAATTGAGCAGAACTTGAACAAGCTGTAACTTCAAACGTGGATAGGAATCAAATCAGAGAGAATGGGAAGTCCCTCAGTTCTCCCACAACACATCCGAAAAATGAAGCTTTTATTTGCAAATAGATGACATCCCGATCAAGTTGCTTTCCATCTCTTAAACAAGGTCCGAGCAACAAAATAAAACAAATCTTTCTTTTCCTTCATAGAATTTTGAC
>Dhingra_Pear_16_GATCAG_L001_R1_001_paired_trimmed_paired_merged_contig_42095 ---NA---
AAGTGTAGTTTTTGACTAAAATATATCATGTAATTGTATATAAAATCATGTGATCCTAGCAACAACAGTTAAAAACAAAATCAGATAGCGGCTTTAACTTACGATTCGATATAAGCATTCCTTCATCCAGTTAACATGCTTTGCCCTTTGTTTTAGCATTATATTCCAATTGCAGATACAGATCACCTCACCATAAATTATTGATGCCCTTCATTTAGCTGCTTTCAAAATTAGCCCACAATTAAGAATATTCACCATTTTCAATTAGTTAAAAATATTAATCAAGCAACACTACCATATTCATCCCTTTCTCCACGATGACGTTGCACATATAAAATCACAGACAGTTGCATTAAATATAAAAAAAATAACTGAATTTAAATCAATAATACAAGATTGCAAAACTTCAATACAAAAGGGAAAAAGGACTTTCATACCACTTTTATTTCCATCATCAAAACTTGAAATCAAGTTAGACCTCACCTAAGTTACAACTGCATAAGTAATACCACCACCACTAATGACAAGGTACACAAAGGGAAACAAAAGACATGATCGATGAGAAACAGGGAGATAATAAAGTCTGAACAGGACATAACCCGACTCCACGGTCAGTTCCATCAACTTCAACATGACACTCATTCAAGAAAAAAAGATATAAGGTCCACATATATATCCCAAACAATGCTGCCAGATAGATAGCATGTTAAACACCCCACTCTTAGTTTCTAACGAGGGCCTTGTGCAGGAATGCATCGTTATAGCTGCCAGGATACTATGAACTCTTACAGATGGCAAATTAAACGATAACATGATAGGCCAGAAAGCATGAACCTC
>Dhingra_Pear_16_GATCAG_L001_R1_001_paired_trimmed_paired_merged_contig_42096 ---NA---
AGACATCCCAGCTTGTCTGTGTTCAGAAGGGGTGCGAAATGCTTTTAGAAGGGGTTTGAGTTCTGGGCTTGTTACTTGATTTCTTATTGGTTTGGATACCATTGTCTTCCACTAATGCATTTGCAGACGTTTTTAGCTTGGAGTCTTTCATGGGTCTACTTTACAGACATTGTCCTCGCATTCGGTTTGCTTTTCATCTGTCATCCGTCACTATGTTCATAAAAAGATTGTCTTCATTGGGTTTACACTTCTTGGCTTCATAGTCTTTTGGCACTGGTTTTACGCATCTCAGCTTGGTTTATGTTCAAATGTTTCAGCTTGT
>Dhingra_Pear_16_GATCAG_L001_R1_001_paired_trimmed_paired_merged_contig_42107 ---NA---
AATCTGTGTCTTCGCTTCTCTAAACTGCAACGACCCAAGAAAACTATTAGACTTGTATGCACCGAAGCAACCAAAAGCAACATTTCATGCAATAATGAAAATAACTTTAAAGGAAACCAACAATGAGTGGAAGGTCAAACACGAAGAAGTACAGAGGCGAAACTAGATTCCAGGAAAATTCAATCCGAGCATGTACGGTTAGCCACATCTCCGGGCAAAGTATCATCAAAGTCGAGTCCAAGGCAAAGAAGAAAACAAAGAAACAGGCAGGTAGCTTCAAAGTGGATATGTGTAAGATTAATTTGATGCATTTTCCCTTTCCCATTAAAGATGAAATGTCCATGTAAATATGTAAATGTGAAACTTGCTGTAATTTTCCCTTTCTAGTTTCTATGCACGT
>Dhingra_Pear_16_GATCAG_L001_R1_001_paired_trimmed_paired_merged_contig_42109 ---NA---
ACTATACCGAGGTTCAATCAGATAACCGAAATTTCTAAACGATTTCGACGATTTCAAGCGTAATTACTTTGTGGGAGGGGAATTCGTAAAAGGAAAAATGCTAGCAAATCTACGGACTGAACCAAACCTTTCTATCTTTTTGAAAACAAAAACAAAATACCGAGCAGAGCTTTCACAGGACCGTCACTTTCAACAACACAAAAAAGTTCTGCAACTTAAAACGGCCTTTTGACTATCTCACGG
>Dhingra_Pear_16_GATCAG_L001_R1_001_paired_trimmed_paired_merged_contig_42110 ---NA---
TGTTTGATCTGAACTATTAGCTGCATTTTAGGCATCAAAAGTGGAGTCGAGTAAGACACTTATGAGAAGAAAAACAAACACAAACATAATCAATTAAATATTATAATAACACGATCGCTGAGACATAATTTCCTAAATAACAATTCCTAATTAGAATTCCCTTTAATAGGCCCATCCTTCATGCATCCTAGAATGTGAAATATGGTCAATCCAACAATCAGAGAAAGAAAGTGCAAAAAACAAAGGTTCATAGGATGAAATTCAAGCACACAAGGTGTAATCTGGATTATAAAAATTGAAATATTTTCGACATGAAGGTCTGCACAAAATTCTAACTTTCTATCAAATCAACCTCTGAAAAACTGAAAACTTTTCATGCGTAAGCATCAATATTCAAATTTTCATCAAATTAAATTCAGAGAAACTAGCACTTTGTCATTTATACACAAAAATAGAGCACCTTAAGCAGTTAAGGACTCATCAAGTAATATGTCGTATGTTCACAGATAAAAATTTATGAATGGAGTTATTAAATGTTTATTGACATAATCATTTTGCTACAAGCCCCAATCAAATAATGACAAAACCTAAGAGCAAAAGACCACAAGAACTTTGACATCAGTCTATGGCAATCAACACACAATCCGGTAACCACTTAACATATCAATTTAATGTCTGGCAAAGCAGCCAAAAATTGAATGTGCAATAAGACAAAGATTTACAGTGCATGTTGGAGAGTATTCTCA
>Dhingra_Pear_16_GATCAG_L001_R1_001_paired_trimmed_paired_merged_contig_42111 ---NA---
AAAACGAAAATTTATTAACAAAATTCCGACTGTGTAAGGGAAAACAAGATCTGGAAACACAACATAAATATGCTGCCCAGACGCATCCACAATGAATCAGATTGTCTCTGGGACAGTGAGGTCATATAGTCGAGATACAGTTTAAAAACAAACAATAGCAGCTGGACCACCAGCTGCCTTCCGATTCACCTATCCTCCCGAAATCCGGGGCACGTACTTCATTTTATTCCATGATTTCCACTAATACAAGCTTAACCTGAGAGAAGCACTTAAGCAGC
>Dhingra_Pear_16_GATCAG_L001_R1_001_paired_trimmed_paired_merged_contig_42113 ---NA---
TCCCAATTTCAAGACCGATCCCAAACCAAATATTTGGGAATCCCAAAATAGTTTCGGGATTTCGGGACAAATCGGGGATCCCAAACCATTTCTCATGCCAATTGAATTTCTGCAAAACTCAATTCTGTCACACCTATGCACATGAGAAATGTTTGCTAACTTTACCTTTACTTTTACATCACAATTACAGAATTGATCTAATCACTAGCAGCAAACGAATCACCACCCTAAAGACCTCAAAAACCATAGGATCAAGCTTCTAGCGCAGGGAATGGATAAAAAAAACCTGTCGTTCGTCAACTTTTGACGTTGGGGTCACAGTAAGGAACACTTGCTTAATAACAGGTTCGGT
>Dhingra_Pear_16_GATCAG_L001_R1_001_paired_trimmed_paired_merged_contig_42114 ---NA---
GCAGGAACCTTTATTAAACGCATAACAAAGATTTACAAATTATTGGTCCACAGACAAAATATACTAACAAAAAAGAACCAGCTCAAAACACAGAAAAAACCCAACCAAAGGTTGAGCCCAAACCAGAAAAAACCAAGAACAACCTAGATCTATGCTGCAGCCATTTCCACACCAGAAAATCCCATCCAGCAGCCCGCTTCCACACTTCCGACGAAGCATGCCCACTACGGTTGCCTCCATCAGCTGACAACAACTCTTTAATCGCAACCACAAGCTAGAAAAAACCAGCCATGAAGCATGTGGAGATCCATATGCAACCCTGCCAAAGGCAGAGAGAGAGAGAAGGTGGTGGTGTAGATAACACCCGAACTAACACTGAAATTCGATACACCGACTCGATAAATTGAGACGAATTGCGATGAAAAGTGGCTATAGATCGAATTGGAAATGACCCAAAAAAAGGAATGCCAAAGAATTGTGGAGAATTGACTAGAAAAAGATTGGTAGGAAAGGGAAAACGCAGCAGAAAATCACCAAGGGAAAAACAGAAGAAACAGAAAAGAAACTGCCACCGACCCCAACCGGAGTTAGGATCGACGACAACGAAAAATGACATAATTACAAACACTTAGACGAGACGGTGAGAAAGGCTCTCAAGCAGAGACAAAGGAAAGTTGGTGGTTTGCATTCTAGGTCGAAACTTTTGCATGCGTCATTAGGTGGCAATTGCATGGTGGTGAAAATTCAAGTTTTCGACAAAATATAGGAAGAATTAAAATATGAATATTGTCGGTACAACCAACAACATGCATCATAAATTCAACATATACAAACAATAGCTAGGCTCTG
>Dhingra_Pear_16_GATCAG_L001_R1_001_paired_trimmed_paired_merged_contig_42115 ---NA---
TTATTAAACAGACACCATAAATTTACAAATTACTGGCCCACAGACAAAATATACAAATAAAAAAGGACCAGCCCAAAAAACAGAAAAAGCCCAACCAAAGGTTGAGCCCAAACCAGAAAAAAACCAAGGACAACCTAGATCTCTGATGCAGCCATTTCCACACCAGAAAATCCCATCCAGCAGCCTGCTTCCAAGCTTCCGACAAAGCATCCCCACTCTGATCACCATCATTAGCTGAGAACAGCTCTTCAATCGCAACC
>Dhingra_Pear_16_GATCAG_L001_R1_001_paired_trimmed_paired_merged_contig_42122 ---NA---
AATGTCTTGATAAAACCTGAACCTTCTGTTATATGTGAATGTTCATTCCTTACTACAAATATAATAGGCATAGTGGTCTAAAAAATTAAAACCCACTGACACATGACATCAGAAATTCAAACCAATTTCTACTGTTACCATTACCTTCTTTCATTTAGATCATCAACATGTAGTTCAGATCCTCAGCATGTAGTTCAAATCTAGATCAAACCTAGATGAAATTCAGGTGACATTATTTATTGTCATT
>Dhingra_Pear_16_GATCAG_L001_R1_001_paired_trimmed_paired_merged_contig_42123 ---NA---
GTACATCTTAATTCTAAGAAGAGCAGATTTGACTCTGTAAGTGCAGGTATCGGATTGGTCCGCTCTCTGTGCCTGGGTAATATATAAAGCTTTGTGCTTTCAGATTAAGGTAAAGTTTGATTATATCTTATAGTTAATTCTGATGCCCATCGCAAGGTGTAAAGAATACCGTCTTGTTAGTAAAGAAATTATATCACCTAAAATTATCTCGAAAGTAAGACACTCCTCTGGGGGTAATGAGATGAAACTCCCAAAAAGGAAAAATAGTTTATTTATCATAGAGTTTGTTAACTTCTGCTTATACACAATTCATGTGATCATATCCCATCTTAACGATAGGAAAGCAATGCTAGTACAATTATCAAAGATAAGACTAAAATTAACAAGGCATACCCGAACTTATAGCTATTCAATCTATAG
>Dhingra_Pear_16_GATCAG_L001_R1_001_paired_trimmed_paired_merged_contig_42124 ---NA---
GAAACTCAGATCTGGAACAAAAACACAATTATAACACAGATCTACACCAACCCCAGATCACAATTATCATAAAACCCTCTCAAAAAAGAAAACTTGGGCATGATCTACACAATGCACAAACAAAATTCATCAAGAACAAGAATTTGAAGTCTACCCAAGTTAACTAAACTGAACACAAACATTCAAGGAGAGAGAAAGAGATCGAAAGAGAAAG
>Dhingra_Pear_16_GATCAG_L001_R1_001_paired_trimmed_paired_merged_contig_42125 ---NA---
TCGTAGTCTTCAGCTCTTGCACCTGAAATTAACTCCCCACATAAGCTAGTATCATTCACTTAAACTATATTATTCTGCCTGCAGGCGCCATAGAATTTCTCCCCTATAGGAAGCACTATTGGTTTTTATGGTATATCAAGAGAAGAAAAGAACCCAATGTTTCAGTAGCAAAGTTATTCTGAACTTCAGTTTTTGAGAGTGTAAAGGCGACGTGGTGCTTTTTTAACAGTTTATGATGGAAAAAAACAAGTGATGGAATGCCACAGATTTGAACATAGCCCTGAGGAGTTCATGTGATTGTACACAATGAAATGGAAAATGCATGCCTTGCAAACTTATCTGTATCAATTTTGACAAAAAAAAAAAAAACCTTGGAAACCCGCTCGTAGAAAATACATACCAACTGGGGTGGTGCTGCCAG
>Dhingra_Pear_16_GATCAG_L001_R1_001_paired_trimmed_paired_merged_contig_42126 ---NA---
TTAACTCCCCACATAAGCTAGTATCGTTTACTTAAACTATATTATTCTGCCAGCAGGCGCCATAGAATTTTCTCGCCTATAGGAAGCATTACTGGTTTTTATGGTATATCAAGAGAAGAAAAGAACCCAACGTTTCAGTAGCAAAGTTATTCACGCTTGAACTTCAGTTTTTGAGAGTGTAAAGGCGACGTGGTGCTTTTTTAACAGTTTGATGGAAAAAAAAGTGATGGAATGCCACAGATTTGAACATAGCCCTGAGGAGTTTATGTGATTGTACACTATGAAATGGAAAATGCATGCTTTGCAAACTTATCTGTATCAATTTTGACAAAAAAATAAACCTTGGAAACCTGCTAGTAGAAAATATATACCAACTGGGGTGGTGCTGCCAG
>Dhingra_Pear_16_GATCAG_L001_R1_001_paired_trimmed_paired_merged_contig_42128 ---NA---
TTAAGCCGACTACTTATGTGCATTGCATTACTCATTAATTTACAGTTGATGAAGATATTTTCTGTATAAAGTAAGACCGTGGAGATTTTTTGTTCTAATGAATCCATTTTGTATAAAGTGGAATGAAAATTTTCTTAGACATTTCCTGATAATGTCCCAAAATTCCCATCTTATCTTGACGAAAGAAAGTTTTTGGCCCTTGCAGTTCCTTAAAAACCTGGTGATAGGCATTGTGATTTTTTAAGGCGAGTATTTGATCTTTCTACATGTCAATCTAGTTGCTGATTTGATAGTCTGACTTGTGGAAACTGTTTCTCAGTACAAGGACGATATAGTTATATGGCATAATACAAAATGTAATGATACGTGTTGTCTGAACTCTTACAGATGACAGGTATCAAGTAGTGATCCAGTTTTGGTAAATACTTATTGGCATTGTTAATAAAAACTAGCGGGGTGTAGTATTTCAAATGAACGGGTATGTGCACGTGAGGTTTGTTCCTGTCCTCTTCTCTTACTTCTAGAGGTTTTAAAATTGAACAAGTTGAGATGCATTGAGAATTACTCTAAT
>Dhingra_Pear_16_GATCAG_L001_R1_001_paired_trimmed_paired_merged_contig_42131 ---NA---
TTTTGAATATTTTACTACAAAGGTTTGTTCTGTTTCCAAGGAGTATCCTTAATTGCAAGAGACTTTATAGTTGGTTGTTATTAAACAATTATAATTTGATTTCTGAATTGCTATAGTTCGACTTATTAAAGAAGGTCTCTATAAATTGTGGCTAGATACTTTGTTATTAATTTGATAGAACCATCTTGTAGAAGAATTCGTTAGGGCCTGTTTGGTATCCTCCTT
>Dhingra_Pear_16_GATCAG_L001_R1_001_paired_trimmed_paired_merged_contig_42132 ---NA---
GTATCCTTCTTGGATCCAATTTTTTGTTTTTAAAAATGATGAATGTAGCTAAATTAGTTAACACCATTAGTATCGATAACAAAAAGTTCGAAGAAGGATGGCAAACAACCCCTTAATATTTTTTTTGAAACATAAGTTTTAATTTTGAAGTTATAGTTCCTGAAGTTTTTGTTTTCAAATCTATGGAAACAAATACTTTTGTGCCAAAACTTTTAGGAAGATTGGGGCAATGTTTGTACTAGCTAAAACAACTTGCACTTGAAGTTGGAAGAGAATATGAAAAGTTGCTGATATAAATTCAGTTTTTTCGAAAGAAAAAAATATTCCAATCTTAACCCAAACCCTACTCATGTCATTGAACTTGCTGCGTTTTAAGAATTTGAAATACACACTCTGTTCTTGACTGTTTTAGTTTAGCTTGAT
>Dhingra_Pear_16_GATCAG_L001_R1_001_paired_trimmed_paired_merged_contig_42133 ---NA---
TCTCGATTCTTCCTTTCAGTTCCTGTCATTATTGCAGTTTGCAGATGAGAGCAGATAAACCAGGAAAAAAAGGCTTAGCTTCAAGCGAACAAGCACCACACAAATACAGACTTCAACTTACACAGCATTCGTTGATCCATGAGAGAGATCTTAGTTAAGAGAAAAGGTTCTCGACTTTGATGATCAAAAGAGAATTCAACTAGTTGAGACTCGAGGCTCGACCTGTTTATTATGAAAGCTTCCCTTGTTTTCAAGAAATATTTTAGAACTCTTCTGTGTTCTATTACCACTACTCTATCTCAACAAATCGTTCCAGCCACACACAATCCTTAGCTAAAATGCACTTGCTTACAGATGCCATCCTACTCCTACTCGTGCCTATCAATCATCTTAAGATGCTGCTCTCGTTTGGTGTCGATTGAATTGGATAACTCACTAGATTCAAAGGCTCTTGAATGAAGAAATGGACGCAAGCTCCGAATTCCCGACATGAAAGAAACTTCTCCCTCTGAATCCTCTGAATCCTACCATCAACTCGGACAAAATTTCCATTTCTTCGTTCAACTTACACTAAACGTAGTGAGTTATCCAATCCAATCCGTTACTAGACACCAATCAAGGCCTAAGAGACCAGCATAACACCAGTATCTGCAAATCGCTTAACACAGAGAAAGATTGAATTTTTCTAACATCCATAACACGCAAGCCAAATCCATCAACTACCCATCAAAATTAAAGCGCTTATATATGTATATACACATGCAAATTCAAGAAAACAAGAAGAAAAAGAAGGCAATCAAATAACCTGGAAACGGATAACGAACTCCTCCTCCTTATCCACATAGAAATCGTTTAACTTCTCCAG
>Dhingra_Pear_16_GATCAG_L001_R1_001_paired_trimmed_paired_merged_contig_42137 ---NA---
AAAGTCCCTTTGTGCGACGATGTTTTTTTGTTGCTCAAAATTTCGTCGCGCAAAGTCACATTGCGTGATGATGTGTTTTTCGCAGTGTTCTAAAAAAAGGCCTAGGCGCTGGCCGGTCACCATCCGAGGCGTTTTCTTGCAAATCAGCCAGAAAAATCAGCTGCGATCTACCCGGCCGCCTAGCTACCCTATTTTCAGAAACCAAGTCTCGTCGTCTGCCATTTCGTCTCTTTTTCCTCAACTGCAGTGCACTCACCCGCTACGACTTCGAGAGGCTTTTTGGGTCGTCATCGTCGATTGTCTCTCCTAGTTTCCACAATCTCCACTCTTGCCAGCGTTGA
>Dhingra_Pear_16_GATCAG_L001_R1_001_paired_trimmed_paired_merged_contig_42141 ---NA---
GAATGAGGCTGCATGTAAAAAAATTATCAAGGCGTAAAAGAATTGTTGTCTCACAATACATACGTGGAAACTTAGTTGGCTTATCAATGTTCTTGGTTGTAAGGATAAGTTTGCAACAAGTTTTGAGGGAAGTTAAAGTTTTGTCAAGGGCCTATATCTCCACCTCCCTTATTTCATACTGTAAAGAACCTATTCCATTGCAAAAAAAA
>Dhingra_Pear_16_GATCAG_L001_R1_001_paired_trimmed_paired_merged_contig_42142 ---NA---
GAATGAGGCTGCATGTAAAAAAATTGTCAAGGCGTAAAAGAATTGCTGTCTCACAATACATACGTGGAAACTTAGTTGGCTTATCAATGTTCTTGGTTGTAAGGATAAGTTTGCTACAAGTTTTGAGGGAAGTTAAAGTTTTGTCAAGGGCCTATCTGTCCACCTCCCTTATTTCATACTGTAAAGAACCTATTCCATTGCGAAAAAAACCCAACAAAACTTTAGGG
>Dhingra_Pear_16_GATCAG_L001_R1_001_paired_trimmed_paired_merged_contig_42144 ---NA---
TTTCTTTTCTTCGAATTTTGTTTCTTTCTTTTTGTTGTTGAATGTTTCAAAATTTCAACTCACAGTTCGTGTGCATTGTTGAGGAGTGTATTTTGCCATTACTAGGCCATTATTCTTTCGTTTCAGTAATTGTTTCTTTATTTTTTTTGTATTATTTTTTGCAAAACCTAATCATCATAGCAAAGCTTTTTCAAACAAATTTTTTTAAACGTGTTGCGAAATGAATGATGCGAGA
>Dhingra_Pear_16_GATCAG_L001_R1_001_paired_trimmed_paired_merged_contig_42145 ---NA---
ATTTTGCTTCTTTCTTTTTGTTGTCGAATGTTTCAAAATTTCAACTCAAAGTTCGTGTGCATTGTTGAGGAGTGTATTTTGCCATTAGTAGGCCATTATTCTTTCTTTTCAGTAATTGTTTCTTTATTTTTTTCGTATTATTTTTTGCAAAACCTAATCATCATAGCAAAGCTTTTTCAAACAAATTTTTTTAAATGTGTTGCGAAATGAATGATGCGAGA
>Dhingra_Pear_16_GATCAG_L001_R1_001_paired_trimmed_paired_merged_contig_42146 ---NA---
AAATACCCGAACACAGGGTATTTGTAAACTATGTATGTATCTCTCTCTAGATCTCAATACAATTCATGCTAAGTCTAAGGTCCTAAGATGCATGTCTTCGCCATATCCATACTTTCAAAACATTAAGCAGGGTCATGAAACAAGATGTGAACTTTTTGTGTAAATTCTTGCCAATTGCAAATTTTAAAGCACCTCCTCAACCTTTTTGTGTCTCTCTATCTCCATTTGTTAATGCACAGCAATGCTTTAGAGAACAAAAGGCCACAACAACTGCTACTGGAAAAGCAATTAGGGAGTACGAGCTAGTTTATTAGAATGCTTCTTCGAAAAGCTGCTTCTTTTCGTTTCCCTTCATATCTTTCAATAGAAAGGCACAGCCAACAAAATCATCCATCAGTACCAAATCCATACACTCTCAACAAAAAGTAACCTAATTTAATTTCCAAATCAATAGAATCACAAAATATGCAATTTATCTTTCATTCACACTCACAATGCTACTACTAATCACACTGAATGGGTTTCCAAAACACCAAAAACCAATCTCAAACCACACCATACGCTTGTAACTGGTCAAACTCGAATTGGGTTTTCTCCAATTTTCACATCCCAGAAAATTCACCCCAAAAATTTCCCACTTACCAAACAAACGAAAAGACCAAATGTTGGACGAATGCTAACAGATGAAAAGCAATGTGCGTACCAACCTTGTTGAAGAAGATCTGGCCGCTGGAGAGCGCGATGTAGAGAAGAAG
>Dhingra_Pear_16_GATCAG_L001_R1_001_paired_trimmed_paired_merged_contig_4215 ---NA---
TCCAAGCTTCTGCCTTTTTGGGGATAAGTCTGTCTGATCCAAAACCCCCACACTGAACTCCAACCCCTCGCTGCTCCTCCTGCCATGGCCATGTCCACAACCTCCTCCTCTCTCTCCTCTCTCTCTTCCCTCTCTCTCCACCCCTCTCCCCGCCTCTCCCTCCTCCCATTCACCGCTGCAGCTACCCCCGCAACCAAACCCAGAAAACCCATTTCCCTCATCCTCTCCTCTTCCCGACCCACCACCGTTATCTTCAATGCCGCCGC
>Dhingra_Pear_16_GATCAG_L001_R1_001_paired_trimmed_paired_merged_contig_42153 ---NA---
GCATTGATGAAATAAACTAACATGATAACATAAAGATACCCCTGGGGGAAGCCCATTTTCCACCAGAGATTTGTGACTGGGAGACACGGTACAGGCAGACACGGTAAAGACCATGGCAAAGCAAAGTGTAGGTAGTATTGGTACTCTTAAATTCTTCGTGCAAAGTGAAATAATAAATCTGAAAAGCAAAGAATAATGAATAATTCAGTTTGACTCACCAAAGCATCGTAATGACATCACCTTCACCATTCATAGACAACTATGCTCGCAAATTCTTCTATCGCTCATTTAAAACATCCCATATGTATACATATGCATTTTATACACACACACGCGCACACAAACACACGCATACATAGGGGAATAATCAAGTGTGAATCCCTTCATCCAAGTTAGTCTTACTAAAATACTGGTGTGGCGTATTAGCATAAGAGAAATGC
>Dhingra_Pear_16_GATCAG_L001_R1_001_paired_trimmed_paired_merged_contig_42154 ---NA---
TTTTTTTTATGCACCATTGAAAATGTAGAAGTTAGAAAGAATAATAAATCCAGAGAGTCAGGAACTAAAAATTAAGATAAATGTTAAAGGAGCTCTCTCAAAGTGGAATTCTTCATAAATTTTCTGCTACCTCATAATTTAACGTTAATTTTCATGCCTAAAACATTGTGCCAAAAACATGAGGTGGCAAAGATTTCATAAAGAATCTCACTTTTAAGATACCCCCGGAACAGTTCCAAAAAATTAAACATGATGAATTACAAGTGAGCACTGTATTAATAAAAGGGGTACATTCTATTAATGGTGTAAAAAAA
>Dhingra_Pear_16_GATCAG_L001_R1_001_paired_trimmed_paired_merged_contig_42163 ---NA---
TCGAGGGTGGGGGCTCCCAGCCAGGTAGTTTTTTTCTAATTCTCACTTTGTTGTATTTTTTTTCATTTTAAAACTATTATTTTTTATGATTGTGAAAATTTGCTGGATTGTGAATTTGTGTTGTGAGTGTGAATTACTATCATTTTACTGTTCAGGTTTTGGGAATGCTATACTAGTAGGGGAGGTTTTGTCGAATTTTCTGTAGAAATTAAGATTAGGGTTTTCACCATTTAAGTTTTTTTGGGCAGCTAAAAAAAAATCCAGGGG
>Dhingra_Pear_16_GATCAG_L001_R1_001_paired_trimmed_paired_merged_contig_42164 ---NA---
TCATTTTAAAATTATTATTTTTATGATGCTGAAAATTTGCTGGATTGTGAAAATGTGTTGTGGGTTGTGAATTATTGTTATTTTTACTGTTTTAAGGTTTTGGGAAATGCAATACTATTAGGGGAAGTTGTGTTGAATTTTCTGTGCAAATTTAAGCTTTGGGTTTTCACCATTTAAGTTTTTTTGGCCAGCTAAAAAAAAAA
>Dhingra_Pear_16_GATCAG_L001_R1_001_paired_trimmed_paired_merged_contig_42165 ---NA---
AGGGTGAGGCCTCCCAGCCAGGTAGTTTTTTTCTAATTCTCACTACATTGTATTTTTTTTCATTTTAGAACTATTATTTTTATGATTGTGAAAATTTGCTGGATTGTGAAAATGTGTTGCGGGTTGTGAATTACTGTTATTTTACTTTTTTAAGGTTTTGGGAAATGATATACTATTAGGGGAGGTTTTGCAGAATTTTCTGTAAAAATTTAAGCTTAGGGTTTTCACCATTTAAGTTTTTTTGGACAGCTAAAAAAAAAACCAGGGGGCC
>Dhingra_Pear_16_GATCAG_L001_R1_001_paired_trimmed_paired_merged_contig_42166 ---NA---
GTTCCCCTTGCTCTTCGATCCAGCTCTAGAAGTCTGCGTCCTTCTCAACTCTTCTGGTCTCCGATCTTCGTGTCTTTGCAAACTGCTGGATTTATACCAAACTATCATGAACTTACTATACAAGAACACTGCCAAGGGCAAATGCGAGCATCTCAGCACGGTGATCATCACTTAATACACTTACAATCATTGTCTGCGCTTCCTAGAATTTTCTGCAAGACAATGCCCGCCAAAAGGCCATCCCACGGTTA
>Dhingra_Pear_16_GATCAG_L001_R1_001_paired_trimmed_paired_merged_contig_42167 ---NA---
TGGCTATGGAGCCTCTACTGGCAAGGTACTGCAGTCATTTATGTGAAATTTGTTCTTGTTCCTCCTTGTTATTAAATTCTAATGCCAATAGTTTGGGATTCATTTATCGCCCGAGGAATCGGATATATCAATAATTCCAAAAACAGTTTGGGATTCAGTTATCTGTGACCATCATTAGTATGGCTTAGCAATGTTGCATTGTACATGTATCTACATTCAATTATTTATATTTATGCATACATGAGAGTTGGTAGCCACAATATTTAACTATTGATATATTAGAGTGGATTGATCTTCTGGATTTTGTTATGCTTTTGTTTCTTTCTTTGGAACTTATGGGTTATGCCAACCCCACTTAGTGAGATAAGGCTTTGTTAGTTCAGTTGTTCTAGATTTGCTTGTCATCTTATATAAATCCCGAAAAGCTCATATTCGTTGAGTGTTTGTCAGCACAAATATTTAATTGTTTCTTCTTACAAATGTAATCCAGCCTAGTGAAACAAATACATATGCTGACATAGAG
>Dhingra_Pear_16_GATCAG_L001_R1_001_paired_trimmed_paired_merged_contig_42173 ---NA---
CCTTGCCTTGTTTAACCTTGTATGTCACCAGAATAATTAATTCCTATAAAAAGAATTAACTTTAATAACTAATTAATTAACGCATATACAAAATACTAGGAAAAACCCCTTATATTTTGCTCAAACTGGGAGTTTAAATATACGAAAACATTTTACACGATGTCACAGATCCGTACGTGTCAACCACTCGCCACCAAGATCACGTGCCAACGTCAATGGAATATTCCGTCAGATTTAACAGAATATTTTGTTAATAGCAACGACATCAATTACCTTAACCGCGTCAGAATATTCCGTTAA
>Dhingra_Pear_16_GATCAG_L001_R1_001_paired_trimmed_paired_merged_contig_42175 ---NA---
TTATCATTCTTATTGGGTGAGTAACCCCATTCAGCTTTCTGGTTTTTTATTTATATTATGTTTTTCACTGTTGGAAGTTCAACTGAAAAGAAAAAAACACAGTTGACTTTCATCCTCTCAACATGGTTGTTCTTCTGATTCTCAGCAGACTTTTCGATAAAATTTTATTACATTGATCCTAGAGTCTTTATTTTGTGCTTTTCAATTTTCATTTTTGGGCAGGCTCATTACTCAAAAACTTTGGTCAATATTGTAAGAGAAAATAGTTTGTAACCAATAAAAGATAGTCATCCTCTTGTGAGTTATTTGTATATATTGCATGAATCTTGAATAACTTTAAATAGTTAACCCGTTCAAATACTTTCACGTTAAGGGGCTTAAGGTTTTGGCCAAAAATAAAAATCCAGCTTGTATATATAGGT
>Dhingra_Pear_16_GATCAG_L001_R1_001_paired_trimmed_paired_merged_contig_42176 ---NA---
ACCTCTGGCTCATCACATGAAAGGTTCAGATTCATAAACACAATCTGTGGCACTGAAAGCCTCTCTTTTTTGTATTTAAACCAAATATCCGTACGAGATATGGAGAACTACATTCACAAGAAGCTATCAGTTTTTGACTACTTTTAACAGGTACAATATGGCATTCTTGACGCAAACATGCATGATGCGCACACAGAGCCACAGCGGCAGGGGAGGACGGATTGAAAAAGACTTGATGTTTGATGACTTACCGTATTTCATGCCACAGTCACATC
>Dhingra_Pear_16_GATCAG_L001_R1_001_paired_trimmed_paired_merged_contig_42179 ---NA---
GTTCATCTAATCAGCTAACTTGATCACACATGTCCCCAAAGAATGTATATGTGCATGCATTCAATATCTAACCGAACACACCAACAAGAACAAAAAGATAGGTTGAAATGCATTCAATATATAACCAAACACGCCAACAAGAACAAGAGGGCCCAGGATAGGTTGAAAACACTTAATGAAACGACATTGGCCTAAATACGGAAAGGATTACTGATTACACAACAACTACAAAATCTACAAATGCAGTCAGTTTCATAACTTAAGAGGCGAACATCGGAACATCTACAACCAACAATTGCAATCTAAAGCAAAATCAACAACAGCAAAAGCAAAGACCGTAAAGAGTTACCTTCCGAGTTTTCGAAACTCAGCAGCTTCAAAAAAACCAACCTAAAAATTTCTCTCTGCCAGTCCTAAAGCATTCCATTACAAAGAGTATTCTTCTGCTTTGCATCAC
>Dhingra_Pear_16_GATCAG_L001_R1_001_paired_trimmed_paired_merged_contig_42180 ---NA---
AGAGTGTGTAAGAAGTAAAATGAACGTGTGAATACCATTATCATAAAAAGATGAAAGGATTATTACCCCTAGTGGAAAAATAAACCTTTTTACTCACTCCAAAACAAAGCTCAGGAGACAAAGCCTTTCTCCTTCAGAGAATCTCTGCAATCAGTGAGCGCGATAACCTCCCCACAATCTCTCTCTCTCTCTCTCTACAAAATCGAACTCAAAACTTCAATCCCCTCTTCAAAACTCAACTCATGGAGATCCCAGAAAAGC
>Dhingra_Pear_16_GATCAG_L001_R1_001_paired_trimmed_paired_merged_contig_42181 ---NA---
CTATAGTGCTATACCCAGTCTCTTTAATAAGGTTATCGACTTTACAACTCTCTCTGCGGGTTTCCTAAGAGAAAGATAGCAATATTACAAATGAAGACAAAATAAAGTTGATTGTACACGCAAGGATCCCTATGGTCTCTGATAACCACTAGTTATGGACTCGGAAAATGTTAACAGAGATGTGCAAAGAAAATTAAATGTGATTAGTCTGTGATGCGATTATATCAGTCTCTATCAATTCAACTTGCCTTGGTGAACATTATGAACTTCATGCTTTTCAAAGCTTAAGAGTGAAGGATGCAGACAGAGTAAGCAACAAGCTTGGAAAAGTTAGTTCCTATCTGAATTGCAGATTTTAGTTCCATGGTGTTCATGAACTTGAACGTGTGATTCCACACATGGTTTAGCTTGAAGAAGCTCAATAGACCCATTTCATTACTCAAACTCGTGCATATATCTTCTGAGATAGCACTCAGCATATATCAGTGAAACTTAAAAGACAAAAAAGGAGACTTTTAGAACCTGTGATAGCACATTATTTATTTAGAACACACAAATGCTCAATGAAACTAGATGCGACTGTATCCCACATTCTAAGCATGTTTATAATATGTATATTCAGTTCTTTCTGGTTTTTTACAGTCGTAAGCAAAACCAAGATCAATTTGAAAGAACCACCAAAATCTAAAGACTTGAGTAGAGACAGAAAATGAACTCTGCACGTGCTTAACGACAAGACTAAGGTGTTTGATACTGTTTCACTGGATTGAGATGAGCTGGTTCAGATCAAATTACACGAATGTACTATACAAAGAAAGAAGTCAGTCGAACTTTCAACCACTAGAATAAGGTGAGACCTCTAAGACTCAGATTGACTTAAAACCTTCAACTATTAGCATAGGAATTTAGAGGATTAAAACTTCATTAACAGGACCCAAAAATATAAAACAATTTTAGCAAGGCCACCCAAGTTAACCAAATCAAAATATATATAACAAATGGCTTGGATATATTTTCAGATACTTGTAATCCTATATCATTTGTTTAACAATAAAAATTAGTTTTCTTTGTAATCTAGTTTTCTGCTTCTTAGAGACTCTGAGCATCAATAGTTGCAAAAGAATAAAAAAGTAAGAAACTAACTTTTGCTGATAAAAAGGTATTTGAAAGTTCAATACAAGGCTACGTAATAAAACTATATCTAAAAGAGCATTATTGGTACTAATTAAACTGCCCGAAAGCTTAGCCACGTTGAGGTAAGGAAATAGGTGGAAGCAAATTCCATATGCAGAGTCAAAAGCTTACATTCAACTTTTGCTAAGAGTAGAATTATACTGACTAAATATTTTAGCTTTTCTTTTAAGACTTGAGATATAGTTAAAAGTCAATAACCTCATTCAAGAAGCAA
>Dhingra_Pear_16_GATCAG_L001_R1_001_paired_trimmed_paired_merged_contig_42193 ---NA---
CAAAAGAACTAGTAATTCATTTGAAAGAGCTAGAGAGACTGCAGCACAATGAAAATGCTTCTCTGGTGCCTACAACATTTTGTTTCTCAAAAGATTTCGAGTTTGAGCATGCTTTATGTGTGTAAAATCTTAAAGAAAGAAACTACGTCGCATTTGGAATCATTACTTACAATGACTCAATGACAACGGTTAGGATATCGCGAAACAAACAATACAAACTCTTTAAGATCC
>Dhingra_Pear_16_GATCAG_L001_R1_001_paired_trimmed_paired_merged_contig_42194 ---NA---
CAAAAGAACTAGTAATTCATTTGAACGAGCTAGAGAGACTGCAGCACAATGAAAATGCTTCTCTGGTGCCTACAACATTTTGTTTCTCAAAAGATTTCGAGTTCGAGCATGCTTTATGTGTGTAAAATCTTAAAGAAAGAAACTACGTCGCATTTGGAATCATTACTTACAATGACTCAATGACAACGGTTAGGATATCGCGAAAAAACAATACAAACTCTTTAAGATCC
>Dhingra_Pear_16_GATCAG_L001_R1_001_paired_trimmed_paired_merged_contig_42204 ---NA---
TAATTAAAAGGATTAGGATGTTTTTATCTATAAGGTTTTCGACTCCTGTCATCCAAACGGCTTCAGTGTGCCTAAAACAGAAAGACGTAACCATTCTTGAGATGCACAAGGATTCTGTGAGCACCTCTGTAGCATGAAAAGTATCGAGACTGATGTCTCATGCGTCTCTGTGAATTTTAATTCCTTTTTGTAGGACAGTAACACGAGTGCACCTGCAAGAAAGTTTTTCTTTGAATTATTAAGTTTGTTTGGCCATGGCAGCTGCAGAACGACTAACATATGCATGTTTTTCATTAACTAATAGCTGCTAGGATGAGGGTGGCTGCA
>Dhingra_Pear_16_GATCAG_L001_R1_001_paired_trimmed_paired_merged_contig_42205 ---NA---
TCCTGCCGAGTCTTCCTATCACGTTGGTTCATATCAGCCACTGCTTGCAACTAATTAAGGAGGAAAAGAACAGTCAAATTATGCCAGAGTACAGATACAAAAATAGTTAAGCCTAAATCTACAATAAATTTGCAGGCCAGTCCATCATGAACATTATCTATGTTCTATAGATCTTAGATCCAGCATCAAGATGATGCAGCTGAACCTTACGAGGATAAATAACATTTAATTTTTAATAACTGTTTTTCACCTAGCTTATGACTGAGTAACATTATGCTCAAATTGCGAACATTGCATTATCGCAGTGCAGGTAATAACATGGAAAGGGGTCAAAAGAATGAAACAAACCCCGAAGGTATAGTAAATTTTAGAATAAAAAAGGTCTTGTACAATTCATGTTTGTTTATTGTGTCCTTTTCCAAGTAACTTCTCTCTATCTGCTCCTCACTTTAGCTAGTTCATTTGTATGGACCTTCCTTTTGCAGTCATCAAAACACAAAAAGAGACAAAGAAGAGCAATAAAAGAAAAACAGCAAAGTGATAAGAGAGAGACACAGACCGCACGCTGCTGTGATCTCTGGTGA
>Dhingra_Pear_16_GATCAG_L001_R1_001_paired_trimmed_paired_merged_contig_42206 ---NA---
TTTATATTTATAAATTTATTGAATTCAATAGCTGAGACCGAATATGATAAAAAAAATAAAAAAATAAAAAGTCTAATGGTCCAAATTTAAATCCAACGGCTAAAATTATTTAACTCAAACTTCACCCAAAAAACTCTATAAATACCTATGTACATGTTCAAACATCCACACAAAACTCACTTTTATCCTACAATTCTTCCAATTTTTCTTTCTACCATCTTCCAAAACCATTTCTTCCCATTTCCAAATTTGTCAAGATGAAAAAAGATCATATTAGAGGTTGTAATTGGTCATTTCCAAATTCTTTTATAGTGTTTCATGAGTTTCATGTGCCAGTTTAGTGATTTTTCAATATTTATCATAATTTAAATATTTTTAGTTTAAAATGTTCATAAAATTAATTTAGGATAGTCTACATATTTTTTTTAAAACTTAATTAAAAAAAA
>Dhingra_Pear_16_GATCAG_L001_R1_001_paired_trimmed_paired_merged_contig_42209 ---NA---
CTCTTGGTTTGCTCAGAAAGCACCGAATCAGTGTAAGGTTGTTCAACTTTTCAGTTTTCTTTGGTTCAAAACTGCAGGTTAGATTTTGTTACATATAAAAATATCAAAAGTTAAATCTTTGTTTGTGTGAATTTTTTAACCCAGATTGTGTTATGGGTTTTGTTCTTTGGCCTTTTTGAGATTTATGATTTGGTTTTTTTGGTTGATTCGTTTGTTTTGCAGGTT
>Dhingra_Pear_16_GATCAG_L001_R1_001_paired_trimmed_paired_merged_contig_42210 ---NA---
AAGGTAGCTGGGGAGTTGCAGACCCCCTACACTTTCTGAAGTAAATATCAGTAAAACTTAATACGGTTACGCAGAAAGTAGTAACAGCAGATGGTAATTGTAAACCAAACAGAAAAATGTCATGGACAATAACTAAGGATTTGTGTAGACAGCATCTCCTATGTTCCAACTCCAATCTATTTTTTATATCATACGGACTCCCTGTTAAAATTCAACAGGTACACAGGCAGTTGAAAAGAGAGAATCCACTCGAATTGCTAGCAGCTTTGACATTA
>Dhingra_Pear_16_GATCAG_L001_R1_001_paired_trimmed_paired_merged_contig_42211 ---NA---
ACGAACGCTCTGGTGGGGATGGCCTGAAGATGTTAGGAGTATTAAAAGTAAGTCATCTGGTCAAAATAAATGGATTAATAGTCTCATGTTGAGGGTGATAAGGTAGCTGGGGAGTTGCATACCCCCTACACTTTCTGAAGTAAATATCAGTAAAATTAATTCTGTTACGTTGAAAGTAGTAACAGCAGATAGTAATTGTAAACCAAACAGAAAAATGTCATCTCCCATGTGATGTCCCTACTCCAATCTATGTTTCATATCATACAGACTCCATACTAAAATCCAACACGTACA
>Dhingra_Pear_16_GATCAG_L001_R1_001_paired_trimmed_paired_merged_contig_42218 ---NA---
AATATGACCCAACCATCAAGAAACTACACACAAACAAAACAAAAACTTCAGTTCCAGGATAGAAAAGTGTGTATACTAAATATTGATAACAAATAAATGGACAACCATTCCCACTATCAATGGAGGAGGAAGGCTGAATCGACATTAATAAACAAAACCCCTAAAAAGTAGCAGTGCCAGAGAAAGGGTGATAAGTAATATCTGAACACTTTCGTATTTAAAGGGCCTTACAAGTTAAGTAAATTCCCAAACAAGCATCAATAGTGTTTGTTTTGTTCAATGAATGCAAGAAAAAAAACATTGCAGCAATAACAAATAACAAGATAACTAAACATATATAATGTCAAAATTATGAAATCTTATTTTCAAATTTGTAAAAGCTTCCCGCAATTGTGAGTTTGAACAACGTGACAATCTGGTGGCTAATGATCCTTGGACACCAGACCATGTGGTCCGCAGGTTATGGGATGAACATGCAGCAAAGTTTGGTCATGAGATAATTGCGTTAGCTTATTGGAACTTCCATGCCATGGAACTCCATAGAGTGAAAGTGGCTTTTTGTTAGTCAGAAAAAGTAAACATATTTTTTTGGTTCAAGGAGAGTTCCAGATACGTCTTTGAAAGAAAACTAAGTATGCTAAAACTGCTTCAGTGCTTGAAATGTTAAGGTAATGTAATCATGAGGGCCCCGACTGGAAATTTCTTATATTGTGCTCATATCAGTCTTAGAGCTTCCTTCTGAAAGGAAGCAAAGTATGTGCATTCTGTTTGCCTTGAGCCAGCGGAGAACTGAAAACATTTTCCTGAAGAATTGATGAAATATCTTTTAGAAGGAAGATTTTCAATTTGTTAAACATCTTTCTTTTTTATAGTTCTGGAGTTTGAGTGTCAGTACATCCAATGGAACAAGGCTACCCCAACAAATATAGAGAACACTTTTGTTGGGTTGGGAGAAGCCATATTGCATCGCCAAAATATTGTGTT
>Dhingra_Pear_16_GATCAG_L001_R1_001_paired_trimmed_paired_merged_contig_42223 ---NA---
ATTAATTTCTTGTTTGCTTCTTACCATTCGTTATTTCAATCTATTTAGTACAGTTGACAGCTAGCACGCAATGGTTAAGAACATTCTTGGTTAAACATCGTACCAAGGATATTAAAGAGTTTTCTGGTAGCACGGTCTCTAGCTTTGGGTCTCAAATGTTTGCAGTGTTCATATTGTCTATGACTATCAAACATTGTTATGTATTACATTGCAGAGGAGCTAGCTTCACTCTTAGAAAACTTACTTGCCAGTAGTTAAACAAGAACAAACACTGTTGATGTTCAACCAAATAATCAGTTGAAAGTTGAAATGCTTAAAAAATAAATATAAGGGCATGGCCACTTGGAAGTTTAGGACATATCATGTGCCCAGCAGGTTCACCACACTCATGTTCATAAACCTTATAAAAGAACGATGATGCGTACTGCGATTTCTAGAGCAGTGGACCACAACAGACCCTGATAAACCCC
>Dhingra_Pear_16_GATCAG_L001_R1_001_paired_trimmed_paired_merged_contig_42226 ---NA---
ATGGTGTTCTACATTGATTAAATTCGATGTTTATAATTTGACAAACATGGAGAAATACTTATGCCATGAGGCTTTTGAACTCAGAGAAGAAAAACTTACAAAAAAAGTTGCGATGGAGCTCAACCGTGATCGTTTACAGCATAGTATTAAAAATATTGTGGTGCAGCGATAAACAGAAAACAGAAACGAAACTATCGTGTCGAAATCTGAACAAAAAATGCACCATGGCATCCTCCTCTACTGCAAAAGAAACTCTCAAGCACCTAGCAAGGAAGCTTACCCCACACCAAATGGAGCTCTCGGACTCTTGAGCAAGTAAAAATCATTGCTTCAGCAACTTTTCCCAGCTCATAAGAGTTCCCAGCTTTCTTAAAGAACACATGATGTTGCTACATTT
>Dhingra_Pear_16_GATCAG_L001_R1_001_paired_trimmed_paired_merged_contig_42231 ---NA---
AACAACATGTAAAGCGCACTACAAAAGGAAAAACACAATTCATAAAGTATCCCTTATGTCTCTGTGGATGCATTAATTCGCCTAGCCAAACAATAAACCTAATTCAGAAAACCAAATGAAAACGATTAGATAAAAATCTTTATAAATTAAGTTAAACCCTAGAACCTCCATTTCCTTGGAAATAAACCCTAGAACCTCCATGTCCTTGGAAATTAGAAACCCTAGAACCCTAACCCTAATTAAACAGCGACATCCACATATGCTATTGTACAAGAAAAATAAATTTCATATCGATTCATGGTTTTCTCAGCAAATCCGAAACCCTAGAATCAACGAAAACAAATGGAAACCAAACCCAACGGAGGATTCTGATCTACATAATAAAAAAGCAGAAAACAGATACAAGGAAGAGAAGAGTCTGCGGCGCGTACCTCCTGAGCGGCGAGCCATGGCA
>Dhingra_Pear_16_GATCAG_L001_R1_001_paired_trimmed_paired_merged_contig_42232 ---NA---
ACAACCCGTAAATGGGGAAAATGAAAACACATTTAAATCACCGTGACATGAAGAAATCAAACCCAAACTCAAGCTCTCTCCAAAAGTTACTACAACAAAAATGCACAGTGTTTATCCCAGCCATGGGAACATACAAGCCCTAAAATTTCATAACAGAATTTACATCTAATAACTTTCATTCGGTTATGAACATCGTAACAACATGTAAAGCGCACTACAAAGGAAAAACACAATTCATAAAGCATCCCTTATGTCTCTGTGGATGCATTAATTTCGCCTAGCCAAACAATAAACCTCCTGCGGCGAGCCAAATGAAAACGATTAGATAAAAATCTTTATAAATTAAGTTAAACCCTAGAACCTCCATGTCCTTGGAAATTAGAAACCCTAGAACCCTAACCCTAATTAAACAGCGACATCGACATATGCTATTGTACAAGAAAAA
>Dhingra_Pear_16_GATCAG_L001_R1_001_paired_trimmed_paired_merged_contig_42235 ---NA---
ATGTCTGATCATTCTCTTTTTCCTCTTGGTAATTAGCATCTCCCTGTGATTTACAACTTTTACATTTAGAAATCACTGTTCTGCACTTGTCTGTCAATCGTAGCTATTGGGGTTAACAGCGTCTTCTGTGTGATGGTTTAATTTAGCTCCAAAGTCGGATGGCTTATTTAGCCTATGATCCAGGTTTTCTTTTGCATGCCTGTTTTCCTTGCTTCCACTTGAAATTATCACTTTACTTTTACATTTCAC
>Dhingra_Pear_16_GATCAG_L001_R1_001_paired_trimmed_paired_merged_contig_42241 ---NA---
AAAAAAACCCAAGAAATTCGATTGGTCGTCGGTTGCTCCGAGATCCGACCCGCCGGACTGCCCACGCCGCAGATCTAGAGACTCCGACATCGACGGTAAATTACCAAAATCTACGCGCCCTTTATATCTTTAGAAACTCAATCTTTCTCCAAATTAATTAAACGAAGTGAACCGTTTCGTCATTTCCCTTGTATCTCAGCTCGCGCGGTATATTAAATCGGAA
>Dhingra_Pear_16_GATCAG_L001_R1_001_paired_trimmed_paired_merged_contig_42247 ---NA---
TGAGATTTCTCACAATCTGAAGTCTCGACTCTCGCATCGGACGACGTCGTTTTACGGTGATAATGAACTGGCGAAAAGTGTTGAAGTCCGTGCAGGCCTTGGCGGCCCACAACTTCCTCTTCTCTTTACGCTACTGCTCATCCTCAAGCTATACGGCGTCGCCGCCTCTTACTATTGGTGGCCCATTTACTCTCCATTCTCTCTCTCTCTCTCTCTCTCTCTCTCTCTCTCTCTCTCTTTCTCTTTCCTCAATTTTTCAGCTCTAACTTTTGTTTAATTTGAATGGAATTGTCAAATTTTAGGGTGGGAAAGTTTGGGAATTTTGTTGGATTGATGAGGCAACTGATGAGTTTTGTTTGGTTTGATGGAAAATTGGTTTGCATGTG
>Dhingra_Pear_16_GATCAG_L001_R1_001_paired_trimmed_paired_merged_contig_42250 ---NA---
TACCAACCTTGAGGACCGTAGTCTGCACCGAAAAACAATCAAATTATGAATTAAATACTGAAAAGAAACAAAGAACCAACATATACCGAAATTCACAGAACCAAACCTATGCTAACATATCGCCATTCTAACGATGATTTCAAACTCCCCATCAATTTTTAAGATATTCTCTTCACCTCAAGACATAATCAGTTTCTTTTGATTCTCTCAATTTTTATGCAATTCATTCCTAGAAAAGCAAGAGACTTTTCAATCAAATAAATAAATAAATAAATATATATATATATTTTATTTTTTTTCTTCAATTGCTTTTGATCAGAATAAATTCCTAGCTCAGCGGCTAAAAGCAAAAATGAATAACTTGAAAAATATATATTTTAAGCTGGATAACAAGCTTAAGCAACTAAATTTCCGAAAAAAAAA
>Dhingra_Pear_16_GATCAG_L001_R1_001_paired_trimmed_paired_merged_contig_42252 ---NA---
AGAAAATATACAAATTCTTGCTGCCTTGAGTTTCTTCCTTACCAGGGGAACTGCAATGGATCGGATCATCAGAAGCCATCCTCGTGGACCAAAATCAAGCATATTTCATAGCTCCAATCAGTCAAGCACTCAAACTACCTACAAGTCTAAACCGCATCACGTTCTATGTACTACAAGAGTGTTATGTTGTCAGGATGTGAGCTCGATATGCATAATTCCGGAATCATTCCCGTCTCATGGCTTAGCTTACCGGA
>Dhingra_Pear_16_GATCAG_L001_R1_001_paired_trimmed_paired_merged_contig_42257 ---NA---
TCAACACCATCCCCTTTTTCTCCCAAGTGGAGCACCAAGCAGGCCCATAGTTTCCTATCATATCACCTGCTGCCCGTTTCTGCAAACCTTCGTCGGGAAAACCAGCATACCCTATCACCTATATATCTCTCAACAAAATCTCAATCTCAATCTCAATGCTAGACGCTGCACCTGCCGGTGCAATAGATGCTGCAACAAAAGCAACCCAAAATCTTTTATTC
>Dhingra_Pear_16_GATCAG_L001_R1_001_paired_trimmed_paired_merged_contig_42259 ---NA---
GTTGTGATTGATACATTCATAGTTTTTTTAATCAATTTTTACATACAATTAATAATATCGGTTGTATACTTACACTGTTCTTTCCTAAATTTTTATTCTCAGTTTCTTATTTATTATTAATTCATAAATAAAAAAACAATTTTTTTTTAAATGAAAATAAGGCGGAGAATGCAGAAAATAACATATTCACTGGGGTATGAAAACTAATATCAAATCAGTTACTCAATGCATCAACAAATATAGTAAATCTAATTATCCATGAGTTCCAAAAAACCTGAAGCTTGTAACAATGCTGAAAAGCATACTATGTATTTAATCAGATCACAAACAATCCCATGATATCTCACAATATCATGAAGGCATAAACACATATAATTATCAAGAAGAACACATAATTATTAACCCACTTCTCCACCGCTTGACCCCTTGATCTTTTTCTAAGATCACTGGTTCTAGCGTTCAAACCAAAAAACTGAGACGGTTACCATGAAATTACAGTCGCTTGAGAAATCTTCTTCAGATCAGGACGGAAAAGGCATCGCAGACTGCGTTTCTCGGAAATCAGTAAAAACACTGGAATTAGCGCAAAAACTCCAGGGATGTTATTTTTGGGTGAGTCTGGGTGGTGTTTGGAGGTAATATAGTGGTGGTTCTCGGTTTTACCGAGAGGGAGAAGGAGAGTTGCAGAGGGGGGGACAGATGGGAGAGGGATGAGAGAGTGACAGTGTTGGGAGATGGGGGAGTCTGAGTTGGGTAGAGAAAAGTGAGGGTTAAGTGAATTAGGCGTGGGAAGGAGGAGGACATGAATTAATAAGTTTTCTTATGGGGGAAACAAACCCTTGCTTCCTCTTCGTGTTCTCCTCCCACAATT
>Dhingra_Pear_16_GATCAG_L001_R1_001_paired_trimmed_paired_merged_contig_42260 ---NA---
TGAAATTACAGTCGCTTGAGAAATCTTCTTCAGATCAGGACGGAACAGGCATCGCAGACTGCGTTTCTCGGAAATCAGTAAAAAAACTGGAATCAGCGCAAAAACTCCAGGGATGTTATTTTTGGGTGAGTCTGGGTGGTGTTTGGAGGTGATACAGTGGTGGTTCTCGGTTTTACCGAGAGGGAGAAGGAGAGTTGCAGAGGGGGGACAGATGGGAGAGGGATGA
>Dhingra_Pear_16_GATCAG_L001_R1_001_paired_trimmed_paired_merged_contig_42261 ---NA---
GCATTACCAGCAGGATAGAAAGAATAGGGCAGTCTCTCTTTATCTTACCTGGCAAGAAGATCAGAAAAAAAAGGGGATTAGTGTTGGCTCAAGCTTAATTAATACAATAAATATATAAGAGTTATGGTCATAAATTAACCTGGTCTCTTTTTAAATTATCCTGGTGTTTAAACATTGGTTCTTGTTAATTTGAATAATTACTTAATTAGTTACTGGATCTGCACGACTCTACCAATGAATTAAAAAGCAGAAAACTAAAACGAAATGGTTTATATCACTAACTTTGTCCCACCTACACCACAAATAAAGTTTTGCCAGCTATAGCTTGCTCTGCTACTCGTTTAGGAGTACTTAATCCGTGTTTATCTTAATTTGCGCACTTAAATTAAATTTAATTGGCGAAGTTAATGACCAAACTAACTCAAAAATGTATAATAAAGATCAAGCCCTGTTACAATAATTCTGAGATCTTCAGCTTCCATTCCATAATCTACTGATAATCTGTACGAATCTTATCCATAAATACGATTACAAACGACTTCAAATCAACGGCCCAGAGTGAGA
>Dhingra_Pear_16_GATCAG_L001_R1_001_paired_trimmed_paired_merged_contig_42262 ---NA---
TATGCAGCAATTTAAGTACTTATCAGACCAAAGGAATAGTAACTTAGGTACTTAGTTTAAGAATTACAACGCAAGTTCTTCATTTTTCATCAGCAAATGAATTTAACAATGGGGAAAATTTTATTTTTATAACACACCCCCAAGGAAAAAAGGGAAAAAAAATAGTAGAATTCTACTGGGAACAATCAATATCCACACGGAATAAATGACAATATACTAGTTATCTATCTGATACCAAGTAATTGTTGCAATCATCTCCTCTGTTCTATGTAAAAAAGTACTTACATGAAATAAGGTCACTAAATTTAAGATGCTTTCATTAATTATGACACCAAGTAAAAAAGTTAAAGCATATAAAAATGCGTAATATGTGTGGGACAATGCCACCATTTTTGTGTTATCGGCTCATGTAAGTCTCTCTTTTATATATATATATCTCCTCCCAAATATTTGTGATTTTAATTAATTTTATTTATTTTTAAAAACAGTAGTTTCTTATTCCTTCTATTTCTAATTCATTCTATTGAATGCAAACCAGGAACAGAAGTTATTTCTCTTATTAATTATGTGCATATGTGTATGTATATATATGTATGTATGTATGTATATAAGAACTATTTTTTCAAGTATTGACAAATAACATCATGCAGATTAATTACCAATTGTTGATTGAACACTGGAATCTAATTAGGGTTCAAAAGTTCAACTTAGTAATTGACTTTCCCATCATTAGAGATGATATTCTCAGATAGATAAATATATATACACAATTTGTTAATGCCATCTAAGCCAACTAGCCAGATGGTTATATATAGAAGGATCAAATTAATTTAAAGGTTTAGATGTAGATGAGATGACTCTGGCTAAAGTTGGCATTACCAGCAGGATAGAAAGAATAGGGCAGTCTCTCTTTATCTTACCTGATTTTTATTAGCACCTTCT
>Dhingra_Pear_16_GATCAG_L001_R1_001_paired_trimmed_paired_merged_contig_42270 ---NA---
CCCTTTTCCTCGCGAAGAAATTCAGGTTTAGCCTCCTTTTGACTAAGATGCTGATTTACTGATCCGTTCAAGCATATCCAAAATTTTAAACTAGTTACAGAGCCAATTGTTTTCCAATGTTACCTATATATAATCATGTTATTTGATATATTATGTGTTTTTATTCTTACCTCTTTTAGTCTGAAACATTGATTAATCCATAATCTTATATTCTGATTTC
>Dhingra_Pear_16_GATCAG_L001_R1_001_paired_trimmed_paired_merged_contig_42271 ---NA---
AAGTGCCATTTAATGATTTTGACCACTGCAAAGCACACATGAGTTAATGACGTCAAGGTCTGAGTGAACTGATCTTAGATCCTATTATGATAGCAAAACAAAAATTTGAGATTAAAAGTGTAAAACAGCTGAAGAAGGCAGACGTGTATATGAATATGCAAAATCTTGTGAATAAATTAGAACAGGAGTAGAATGCAAAAAACGCATATTGAGAAACGTGGAAATAAAGAAAAGCATATGAATTTTAAAGTGAAGAACAAAATCATACACCTTAATCTTGCTTAACCAAGTCT
>Dhingra_Pear_16_GATCAG_L001_R1_001_paired_trimmed_paired_merged_contig_42288 ---NA---
TTTAATTATGATAACTGACCCAAAAGAGAATATTATTAGCCATACATTGATGTAAAAGAATTAAAAACTCAAAACATCAATAGTGGCAGCCCCAGTCCCAGAAAATCATAAGCTATCTCTCTGGTCTTGTGACAACTACATTGGCATTTCTGATTCCGCACAAGAAACTAGTACATAAGAAACCCTGCAGAAAGAAACGCACTAATTATTTAGTGGCTTCCATAATGACTCTGTTTCACCCTTTTCAGTTTGACATAGGCCAACCCGAATCTCCACTGACCTTGAAAAGTTTCTAGTTGGCCATATGGAGTACACAGATCCCTTGTAAAATAAATAAAAAATTTATATATTGTTTTTAAAGTATACACTTGGATGGAGAGAATCGAAAGATAGGACGGAATTTGAACGAGCAAGTAGAATATTTTCTACTTCCATGATCAACCTTGATTTCTAGAAGACCGACATAACTGTGTCAAGAGCAACTAAAATTCGATTGATGTTTTGTACTTTAGACTTTTAGGCTCTGATCTTTTATACCTCCAGTTTCACCTAGGCTGCATTCATAGTTTGGCAGTGCACTATCCAGTGAACCATATATCTGTACATTCACAATATTTCTAATATTAAGGTATCACGGGTGTGTTTCTAGTAAAGCAAAACTCCATAATATAGGAAATATTGTAAATTTAGCTAACAACAAACCTTGTATTCCAACTGGAACTTACTAATTGCATTTGCTCTCTCCTCGAATGAAACCATAGCGAGCCATTTTAATAAAGCTGAACAGTTTCACTTTGGGAAAATAAAGATTATAACATACAGGTTTTGGATTAGATTCCCAAACCAGCAGAAAATTAAGATAGGAATCTATTTTGGGTTAACTGATGTATGAGTGGTATGCAAATGAGAAATTCCCTACAAAAACCAATAAAACCAGTTACAGAACATGTTGAATATAGAACAACATGAAATAAGTAGCATCACTTGCTTATCTGACTTTTTATACATGTATTTTCCTAAGGGATAAAAACGTGTGGGTTTTAGGCTTAATGCATCCAACTTAGAATATTCTAAGCTAGAAAGACATCTTAAATCCCCAGTGGTCACTAGAATAGCATGATCTCAGCTGATCCTCCCAATGTACAGAAATACAATGATATAGAATAGTTGGACCATAGTTTTTCATCTGACATGTGCACTGTGTAATTATATCAGATGACCAATTAACTGACAACATCAAGCCAGTCACAAAAAAGATCATATGGAGAAGCGTTCTCAAATATAAAACAACTAAGCAGGGACATAATTTGCTACAACAACAGAGAATCTACCAACAACGATTACAAATTTGAAACTCAGGTTTGCAAATTGTAAATTCAGCTATTTCTAAAGACTTCTATAAAGATTCAAATTTTTATTCTTTCACGCATCCTCTAAACATTTGCATCAAATACATGTCAACCCCAATAATGACATAGTTCACCAGACTCCAATCCACAAAATTA
>Dhingra_Pear_16_GATCAG_L001_R1_001_paired_trimmed_paired_merged_contig_42292 ---NA---
TTGTTAGGAATAATAGAAGCTCCCAAAACTTCAAAGGTGGGGGTTGTTGTGGTGCTGTTTTATTGTGCGTTTTTCTTCTTCTTTTCCGATATATCTCAGATGGCCCTCAACCCCTAACCCTTCGCTCGGTCAAACCTGCCTCAAAACACGACTCCGTATCCGTGATCTTCACCTCACTTCCCTCTCTGTATCTCTGTGTAACTGTGTATGTATAGATAGATAGATATGGTAAATATGTAGTCTGTAGAATTATTGACCCAAATAATGAC
>Dhingra_Pear_16_GATCAG_L001_R1_001_paired_trimmed_paired_merged_contig_42298 ---NA---
CTGCTGCCTTTCCTGCGAAAACTCTCCCCACTCTCTTCTCTCTGTGTGTATCTGTAGGAGACGAGTACTAGAAGGACCCTCGGAGGGAGAAATAAGATTTATTGGGGGAAATTAGAAGGGAGCAAAGCAAAACCCAATTGAAATCATCGTAGAAGATAATTGAGAGAGAATTGTTATTAATTCTCAACGAACACGAAATGGTTTAAGAAATAGGAAAATATTATTGGATCAGAAGAGGAT
>Dhingra_Pear_16_GATCAG_L001_R1_001_paired_trimmed_paired_merged_contig_42302 ---NA---
AAACTTTTAAAATCAAATTTCAAACACATGAATACTCAAACTTATAAGAATATTCAACAATTCACAACTTGTGCCTTGTTCAATTTTTGGCCCAACACTCCATGAGTTAAGACTAATTGTACTACACTTCAAGATGTAAATAGTTATAGGTAAAATATGTTGATTTGCCATCCGACAATTATACAAGCCCGAAAGTGCAAATAGAACGACTACATACCTCGTTTTATTTTGAATAACAAACCGCCAAGGGTTAAGCAAGAACAGACG
>Dhingra_Pear_16_GATCAG_L001_R1_001_paired_trimmed_paired_merged_contig_42303 ---NA---
GTTAACATTCTAATCCACAACTGAATCCTACAGTCACTTGAAAAATCTGAAGCTAAACGGAAATAAAACACAAGGATGCAAAACCGGAAGCCATCAGTACCCAAAAGTTTGAAGAATAAGAGATCTCTATTCAACATTACGGTTTGGCAACAAATGGTAGCTTCTATGTATGAATGCATCTTACAATCGATGTTTTTAGAAAGACTCAATTCACTAGTCAATAGTTTAATAAAAGTCGAAACCAAGAGAACAAAACTGACATTTGTATCCTCGTTGTGGTTTCCTGATTTCGTACTAAATTCTTCGTGCAGATGAATGACTATCTATCTCTTGTACAGTAGTCAGCTGCAAATCAAGAAAATGAGCTCGACAAAGCTCTGTGCATGATTTGTTG
>Dhingra_Pear_16_GATCAG_L001_R1_001_paired_trimmed_paired_merged_contig_42304 ---NA---
TTATCGTGAATTACTTGAGCATGCTGCCTACCTAGGCACCTTCCTATATCTGACAAACTACATCCCATACAAGCAAAATAAACAAGGTCCAAAACATCATCGGTACCAAAGCCTCGTGACAACCTCACGGCCCTCACGAACGGCTGGGATTATTACACACAATCGTTCCTGACATTTGAAAATGCCCACAACAGCTTCCAACCATCCATCACACACAAGAGACCTAACATAA
>Dhingra_Pear_16_GATCAG_L001_R1_001_paired_trimmed_paired_merged_contig_42308 ---NA---
AGACAAGGAGGTTGAACAGCACGCTTGACACTTGTAGCACTTTTGTCATGCTTCCGTTTGTTGGTATTCCAGTAAATGATAATTCTTATGTTAAGCACTGCAGACAAGCTGAGCATCTTGTTAAGCTGAGGTATGGAAAAGGAAAGCAGTTGAGTTGGCCCATTGAAATGGATTCAATCATTTGAGAGAAAACATGCTTTTCACAGTTCAATTCAGAATGAAACGGTAGAAAGCATGTGAAGTGATCCAAAGGAACTGAAAGGTTAGAGCATTCTTCTCACCATTGTGGATTTCATGAGCAATCA
>Dhingra_Pear_16_GATCAG_L001_R1_001_paired_trimmed_paired_merged_contig_42310 ---NA---
AACAGGCAAATTTGCAATTCACAACGTTAGAAAGAGAGATAAGACACAACACAAACAACAATCATATTTCCATTAAACTGAGCACTACTCTTATTTAATATGAGCTAATTTCTTGTGCATCCTTCAGTACAGCATACACTTCGATTTGAGGATTTCTCACCCCTATAAACTGAGCACTATTTTGATTTATCTCGAGCCTTAGAACATT
>Dhingra_Pear_16_GATCAG_L001_R1_001_paired_trimmed_paired_merged_contig_42311 ---NA---
AACAGGCAAATTTGCAATTCACAACATTAGAAAGAGAGATGAGACACAACACAAACAACAATCATATTTCCATTAAACTGAGCACTACTCTTATTTAATACGAGCTAATTTCTTATGCATCCTTCAGTACAGCATACACTTCGATTTGAGGATTTCTCACCCCTATAAACTGAGCACTACTTCGATTTATCTCGAGCCTTAGAACATT
>Dhingra_Pear_16_GATCAG_L001_R1_001_paired_trimmed_paired_merged_contig_42312 ---NA---
AACAGGCAAATTTGCAATTCACAACATTAGAAAGAGAGATAAGACACAAGACAAACAACAATCATATTTCCATTAAACTGAGCACTACTCTTATTTAATATGAGCTAATTTCTTATGCATCCTTCAGTACAGCATACACTTCGATTTGAGGATTTCTCACCCCTATAAACTGAGCACTACTTCGATTTATCTCGAGCCTTAGAACATTTTCCCGAGACCATCAAT
>Dhingra_Pear_16_GATCAG_L001_R1_001_paired_trimmed_paired_merged_contig_42325 ---NA---
GAGGGTGATCTCCATGCGAGCTTGCCTTCTCAACTTGAAGGGTTGCAACAACAACAACCAACAGAATTGCCAACAGCCTCACTGGTTTCATTTCTTTCATCCCAATATCCCACACGGCATGAAAAATGAAGAATCTTTTAGGAACAAAGGAAGAAAGTTGCCAACTTTGAGTGATGCTGGTGCTGTTGAACTGAAGTATAAGATTTTATG
>Dhingra_Pear_16_GATCAG_L001_R1_001_paired_trimmed_paired_merged_contig_42330 ---NA---
ATTTATTAATAATTTATCAAAACAATACTCAAACTCCAAAGCTCTGAATTTGCATCTAAATTCTTTGTCCTTACTACTACTTTTCTAATCAAAAGCCCTGCATCTGCATCCAAAGCCTTGCATCTGCATCAAATTGTGGACTTGATAGGAAATAGACAAGAGCATCACATGCTGGGGCACGCAATTCTTTGTCCTTAATATTACTTTTCTAATCAAAATTTG
>Dhingra_Pear_16_GATCAG_L001_R1_001_paired_trimmed_paired_merged_contig_42331 ---NA---
ATTTATTAATAATTTATCAAAACAACACTCAAACTCCAAAGCTCTGAATCTGCATCTAAATTCTTTGTCCTTACTACTACTTTTCTAATAAAAAGCCCTGCGTCTGCATCCAAAGCCTTGCATCTGCATCAAACTGTGGACTGGATAGGAAATAGATAAGAGCATCACATACTGGGGCACGCAATTCTTTGTCCTTAATACTACTTTTCTAATCAAAATTTG
>Dhingra_Pear_16_GATCAG_L001_R1_001_paired_trimmed_paired_merged_contig_42341 ---NA---
TCTCTCCGTTCTCCTTCTCTTCATTTACTTTCTCTGTAGTCTCTACATTCTCCTTCCGTTCACTTTCTGTCTCTTTGGTCTCTCCGTTCTCCTTCTCTTCACTTTCTTTCTCTACGGTCTGTACATTCTCCTTCTCTTCACTTTCTTTCTCTTTGGTCCCTTCGGTCTCCTTCTCATTGCTTTCCTCAATCTCCTTGGCTTTGTCGTCTTCATCCCTTCCGTTTCCAGTTTCATCCTCTTTGCTCTCTTCATTTTCATTCACATTCTCCTCACTAGTAATCTCCTTGCTCGTTTCA
>Dhingra_Pear_16_GATCAG_L001_R1_001_paired_trimmed_paired_merged_contig_42343 ---NA---
TCTTACTAACTTGACCTAAGTTTGCTGGGACTATAAAATCACTCACTCAAACATTTGTCTTACAGGAGTTTAAAAGGAAACGTCGTTAAAGAGGAAATGCCTCACACAGAAAAATGTGTAAACAAACCCTACAACGGACCACCGGACCACCGGACTGGAAATGGCGTACATGCCGTCTTGCCGGCTCCAATCACAATGCCGAGTTGTATGAAGAACAAGTATAGGGTGCTAGGATTTAAAACGAAAAGAAGAAAATATACCATATAATAATAAGGCTTTTGATGAAAGAGCTGAATACACTAAACTAAACTGCCCTAGTTATGTAACTAGAAGATTTACAAAACAAAGGGCTTATGCAAAAGTCAAAACTATTTAATCGGAAATTTACTGTACAGCTGCTGCTATGTGTTCCCAAAATTCTTACTGGTCGGGTGCAGATAATCACACGCTGCG
>Dhingra_Pear_16_GATCAG_L001_R1_001_paired_trimmed_paired_merged_contig_42344 ---NA---
TGTGGTGCTGTTTTCTTGTGCGTCTTTCTTCTTCTTTTCCGAGATATCTCAGATGGCCCTCAACCCCTAACCCTTCGCTCGGTCAAACCTGCCTCAAAACACGACTCCGTATCCGTGATCTTCACCTCACTTCCCTCTCTGTATATCTCTGTGTAACTGTGTATGTATAGATAGGTAGATATAGTAAATATATAGTCTATAGAATTATTGACCCAAATAATGAC
>Dhingra_Pear_16_GATCAG_L001_R1_001_paired_trimmed_paired_merged_contig_42345 ---NA---
GAAGCTCTGGACTTCGTGAAGCATCGTCTGAATGCCCATTCTTCTCAGGAGTGCTTTGCACACTGGAGGAGAGGCTTTGAACACCAGAAACTGGATAGTGGAAAAAAAATGACAAAAGGAAAACGAAATTTAGGCACATATATGATATATCAAAGCAACAATGAACTACAAGTCTGCAACACAATAATAAGAACGGGATAAGAGAATGAGGAAAAATGTTAGCAAGAAACTGTAGAAAAAGAAGCTCTCGAGATCGAGTGGTGAAATTCCGTTTTATCCTTCTCATTTCTCTTCACCGCATAAAACATTTTATTTGCAAATTTATCTTTTTGTGGTAACTAGATTCTGTGCATTCCAATATCTCAGTCCGTCTTTTGCTTATTTCTGTTTATATCCCCAACAATATCCAAAACACTACATCTCCTCTTGGGCCTCATTCCTTGTCTTACCTTCCTAATCTATTAACTCAACAGACTATCAACAATCCCTCCATCGACGATAATGTAAGTCAAAATATCATCTCACATATTGTAGGAAATGAACATCTACCCCCACTTCACAACAATAGCTCTATGCAATTGTCCGAGAAATCTGACCTGAATCTGTCCTTCCCTAGCGACCCTTAAGCAAGAAATCAAAAATTCAGCTGGTACGTTTCATAGGGTGTCAGATGTACATCACTACATCTGCACAAACATTATTTCTGAATAGGAAAAGTTCAACACTTCAAGATGCAATTCAACATATGTTTAAACAAGAATAACGATTTGCATATAAAAAGGAAGACGAAACAAAAATAACATCAAAACAACCCAAGTGTCTGGGAATAAAAAGTCACAAATGTAGCAGCGATGAGCGTGTTCAATATCTTTTGGTTAGATCCAACATATCACTAGGCTACCATGGATAAAAAACGTTCATCCTGAAACCATCATGGATAAAACTTCAGACTTCGCTAAAAGAAATGCACCCGAAAGACAAAGATCGTACCTTTACCAACAAATTTATCTTCTAA
>Dhingra_Pear_16_GATCAG_L001_R1_001_paired_trimmed_paired_merged_contig_42351 ---NA---
ACAATCCATAAATATGGCAGATGCGACTTATGATTTTCTCCATTTGCTGCAAACAAAAAACAAAGTACACAACTTATTGTAACGTTCTTGAGTGGGAGAGATTTTTCAGCGTGCTGGGTGCACAGCCAGGTACAACATGTGTCAAAATATAAGGGGTTGGATACTTGAAAAAAAAAAAAATTCATCAACATGTATTATGAGACCTGGCGTACTGTACTGGGCTGTTTTC
>Dhingra_Pear_16_GATCAG_L001_R1_001_paired_trimmed_paired_merged_contig_42352 ---NA---
TCCTCAACAACCTGCACAGGCTGGTCAAAAGGTTGTTTTGTCGTACATGCATGTGTTACACGCTCACGCGCGCGCGCGCGCACACAGATTCTTGCATGCCTCTGGACTAGTTAGTTTTTGTGACTCCTTGTATATGTGGGCTGGGTGCAACAAAAAAAAGCGGATTGTGATTCAGTGGGGTGGTTTTCAACTTAGTTATCAACATGCTTATTAGATTGAGTTGCTATTATTCAGGATTAGATGGTGTGGGAGTTATTATTCAGGATTAGATGGTGTGGGTGTTCACCCCCATGAAAATCTGAATTGTCGGGCAGGCTCTTTGTTTGAATTTCTTTTTGTTAGATTTATTTGCATATGTCTGGTGTCAGCCTGAATTTGATCCAGCCTTTTAAATGACTGAATTGTTGTGGATTGGTGGTTTCTCTTATTCCACCAACTCGGTTTAGTCTAGTAGTCAGGGTTTAGGACTTCAAGTTTCATTTTTTTTTTTAATTTATTATGTGTTCTGTGGTTTGATTGCAAGGAGTTCTGACGTTGGCTTCTCCCTCTTTTCCATAAATAGGACTATGTGCGTTCTCAGCCAAATG
>Dhingra_Pear_16_GATCAG_L001_R1_001_paired_trimmed_paired_merged_contig_42355 ---NA---
TCAGCCTTCACCTTCATACCACCTGCATTTAAAGAAAAGCATACTTTATGAAACATAACAAATTACTATTTGTAACGAAACATCTGAACATATAGGTGGCTAAATTCATCACGCTACAGTTAGGATTATTACACATTCTTTGAAATAAAACTTACAAATATACCAAAGCATTCACTAAACGAAACCCCAACACGAGCCCAAGTTGTATGAAATAGAAAAGCCTATCTAGCTGATCTTAAAGTCTAGAAGAGAGAATTTCCTTACC
>Dhingra_Pear_16_GATCAG_L001_R1_001_paired_trimmed_paired_merged_contig_42362 ---NA---
CGGGATAAGTTTTATCTGCAATTCAAAGAATTCTTTTCTTGAAACCTTACCATCAAATATATCCTTAGCTAGTTGATATCCTGTGCCATCGGAAACTACCACCCTCTTCCAGCTTGGAAAAGTTGACCTTATAGAACATCAGACATGTCACAATACACAGTACTAGGTTCCGTCATCATCATCTACAGGTTGAGAATGTTTTATTTATACAGTAGGTCCTGGTGCCACGTTACGGGAATGACAGCTTATTTCAGTGCATAATCAGCTGACTTCCTCACAAAATTCGCAGCTGACTTATGAGAACAATTCGCTTATAAGCATAAACCACCAATCCATTCATCAGTCTCTTTTAGACTTCCAAGTTCCCTTTTATTCCTTGCATTTACAAATTGCCTGAATAACAAACTGTGTACACCACCTTTGTACAGCTTCCCGTATATACAAACAGAATTCCACCTGCCAAGCTACCTTGAAGCTACAGCCTTGCACTACAATCATC
>Dhingra_Pear_16_GATCAG_L001_R1_001_paired_trimmed_paired_merged_contig_42369 ---NA---
TCGGGTCCAAAATGCCAGGTCTACTTGAGACACAAGGAAAGGAAACCTCACAACAATGATGAATCTCCCTTTTAGCTTCAACGTCTGGCCTTCATCTGTTATCAAAATCGAAGCTTCAGCGTCTGGCTTTCATCTGCTATCAAAATCGAACTTGCGTATCAAACAATTCCCTACAATTAGTCCGAGCCAAACCAATTCAAACCGTTCCCTACAATCAGTCCAAGCGAAACCAATTCAAACCATTCCCTACAAT
>Dhingra_Pear_16_GATCAG_L001_R1_001_paired_trimmed_paired_merged_contig_42372 ---NA---
ATTGAGATCAGCAGGGACAAGGTATCTGTGGAGAGAAACATAACAGCAAAACCATGTGAGAACACCTTGATTTTAAAGAAGCTATGAACACAAATGAACTCCGAGTTTGCCGTTGTAATAGGTACATTTTCTATCACATATACAAATCTTATATAATGAGAGTACGAAGTATATTTCGTGGGAACACTTGGTTACTAGGGTAACCAGTTCATGCAAACAATGATGATCAAGACCATTCCTAACCACTCCTAAAACATCAGTGAAGATATGAAATCGTTCTTCCATCCAGAGTTCAAATTCTCAATGAGATAGACATGACTAGAACCCCCTCAGTGTAAATAAATCGCATGTGTATGTCAAAATGCACAACTTACACTACAAACTATTTACTATATAGTAAAGAGAATATGTCGGAAGCATAAATAAATATAGCACAATCCTATTACATAGTAGTAACACATATGAACAAGAACTAAAGCAGAAGGGAATTAGCTACTAACTTCTT
>Dhingra_Pear_16_GATCAG_L001_R1_001_paired_trimmed_paired_merged_contig_42373 ---NA---
AAGAAGTTAGTAGCTAATTCCCTTCCGCTTTAGTTCTTGTTCATATGTATTACTACCATGCAAGAGGATTGTGCTATTTTTGTTTATACATCTGATATATTCTCTGTATAGTAAATAGTTTATAGTGTAAGTTGTGCATTTTGACATACACATGCGATTTATATGCACGGAGGGGGTTCTAGTCATGTCTATATCATTTAAAATTTGAACTTTATTAAAACATTTGTGGGGAATAACGATTCCGTATCTAAAGTGATATCCTAGGAGTGGTTAAGAATGGTCTTGATCATCTACTTATTACAATGGCAAACTCCAAGTTCGTTCGTACTTCGCTAAAATCAAGGGGTTCTCACATGGTTTTTCTGTTATGTTTCTCTCCACAGATACCTTGTCCCTGCCGATCTCAAT
>Dhingra_Pear_16_GATCAG_L001_R1_001_paired_trimmed_paired_merged_contig_42378 ---NA---
CCACTTCCATTTTTTTTTTTAGTTATGCTTATCGCTACTCGGAAAAATGAAACAGTAGAAACATGTAAGAACCGAGTGTAAGTGACCAAATTTATAGGAGGCCAAAACTGGAAAACACAAACTATTAACATGAAATGACTGCATCGGCAACAAAATACACCGAAAAAATAGAGCTTTAGATGATCAACGTGACGTAGAATGCAATGCAACATCTGCAATATATCACATAGAACACTGCTTCCGTCTGTTGCAACTCGCCGGCTCTTCATTCCAAAACAGTAGTTGGACATAGGCACCCGGCTAGAACGATCAAATCTTGCACCATACAACCCTACTGCCAACATAATTGCAGAGAAATACTTGTGCAACTTCTCCCTAGAGCTTTTATC
>Dhingra_Pear_16_GATCAG_L001_R1_001_paired_trimmed_paired_merged_contig_42380 ---NA---
CTGATTTGCTGATGATGTAGAGACTGTAAATTGCTGCCATTTCCAAGGGCTATTTCGGAATCCAAGAAAAACACCTTCAGTCCAGATTCATGAGTATTGGAGAGAAGACTCGTGGCGTAGAAGTTGGGTCGGACCCGAACCCCGTGACCGGATCCGGAGCCTCCAAGTTAGTTAGCGCCTTATTTGCCTGTGTGAGTAGCAGCAACGTTTCTGCTTGTCAGTGGATGATATGGCAAACTACGGAGTTCGTAGCTTCCGAGTTCCGAGTTTGTGACTGGGA
>Dhingra_Pear_16_GATCAG_L001_R1_001_paired_trimmed_paired_merged_contig_42381 ---NA---
GTGCATCCAGGTAAAAATAAAATTCATAAAGGTTCACAAAGATCTATATCTATCATTCATGGTCGGATAAAAGGGAAATGATTTTTGAAACTGCGCAAATATTAGTCAAGAAAAAGATGGGAGGTTTTAATAAACATAAAATGAAATACAGGGAAGTACGTTCCAATGCTCAACATCCAGATTTATGTTTTGCAGTTCCTATTCTTAAGTGTAGGAGTGCACGAGCACAGAATACTAATTTGCATCCATCCCACGACTCAACACAATGATGTCATATATCACTAACTAAAA
>Dhingra_Pear_16_GATCAG_L001_R1_001_paired_trimmed_paired_merged_contig_42395 ---NA---
AAGAGAAGCAAGGAGGTTGCATAAACGGATAAAATATAAACATTTTTACCAATTCACGCAGCCTCTTGTCGCCATAAACAGATAGGGAGGAAAAGCAATAGCTGGACCACCTCAGATTCATCACACAAATTAAATTCACACCATTATTCTCCCCCATTTCTCCCTTCTCCCAAAAACTCAGCTCAAATCTCTCTCTCTCTC
>Dhingra_Pear_16_GATCAG_L001_R1_001_paired_trimmed_paired_merged_contig_42396 ---NA---
CCCGAAACCAGAATGCCAACTCCCTAAGACAAGCATTTACACAATTATTTACGCAAGAGTGCGAAGTGTTTTGGGAGAGCATGATCATTCGACAATTCAAAATGCACAACTGAATCCAATATGCAGGGAGAGAAAATACAACTGCATTATATTTTGCTCTTCAGTATAACGGAAAGATAGCATTGATAGATTGAGGCACATTCAGGTTTGGAAGCATCAGAGAAGTTTACGTCGAAGAAAATCGTAGAAAAATAAAATTCACACATAGATAAGCTTTATACCTGCCAACCAACTCCACGACTCAGAATAGC
>Dhingra_Pear_16_GATCAG_L001_R1_001_paired_trimmed_paired_merged_contig_42398 ---NA---
TTTGGCACAATACTAGATCTTAAAACACTAGATTGATGTGGTGAAGTAGAATCACCGCAAAGCAAAAGCCTCGATGTAGGAAAAGAGCCTCCACACAACATGATCAAAAATCTCTAACCAATCCAATATAACAAAATCCTACATGGAAAACCTATTCCTTGTAACATGGTAGCAACTTAAATAAGTTCAGCTGGAGATCAAAGTTAAGCAAAATCCAATCCAATGGTCAGGATTCACATCTAACATCGAGTACATTCCAATATAAACTCCCAGCCACGGGAAGCATCTTCAGTGATTTCTCATACGGGCGACAAATTTTCAGTCAGAAAGCATGTACAGATATCAATGCTTGCATCTGAAAATATCAACCTACCATAGCAGCAAGCAATTTGGAGATTATCGACTTGTCTCT
>Dhingra_Pear_16_GATCAG_L001_R1_001_paired_trimmed_paired_merged_contig_42399 ---NA---
AACCTCTTCTGGTCGAATGTGTGCCTGAAATTTGGAGCAGAGAGAAATCAGTCGGGTAAAAGTATATTCTACGGATGTGCTCAGGAAAGCGTCATATATACAAGCAGATAATGATGTCTTCTCTCCCTTGTTTATCTGATCCACCATCGAACGGTGGTGAACCTCATTGTCATTAAGAACAATCAGTTGTTTTGTGTTACCCTCAATGACAAAGCCAGGTATCTAATCCTATCTTATGCCAACAGATCGGAAATTGACTACTTGAATCACTAGTAAGTCCTATATGTATCAGTGACCATAAGACCGTGTCTGTTTAGAGACAATGGGAAGTGTCCAAAGTACATTATCCTTGCAGGTAGAGGAGATGTGTGCCTATGTAGATTCAGTGTTCTGATTGTTGACATGTCGTTATCTAGAATATGATTGTACCTTAATCCGCAACAACATAAAACTAACCAATAAAATATCTGTGGAAAAGAATAAATAGAGTATAATTCTAGCCAGTACTCACCCAATCAAAC
>Dhingra_Pear_16_GATCAG_L001_R1_001_paired_trimmed_paired_merged_contig_42401 ---NA---
TGTTTCCGCCCAAACCCCATCCACGGTTTTCATTGCCTAAACCCCAGCATGGCCCGTCCAACCTAAAACCCAGCGAAGAATGCACTCACACTCCCAGTTGCACAAATCTTAACAAAACCCAGTAATTAACAAATCAAATCTGATAATTAACAAAACCCCGTAATTAACACAACCCAAATCAGCAACAAAAGACATTAATCGCATACTTGGGTCAATCTGCAGTGCGACG
>Dhingra_Pear_16_GATCAG_L001_R1_001_paired_trimmed_paired_merged_contig_42404 ---NA---
CGAAGCCCTTCACGTACGGAAGGTTCAAGAATTGACTGGATTTCAATTATTTAACGGTATTTATTTCAAAAATAAATTATTACTTGTGCGAGAAAACGACATCCACATTGAACACAGATAGTCCATAATATGGTCGTATAAGGACGAAAACTACGTCACGACGAGAATTTCAACATATATGTCTAAGTTACCGGATACAAGACCCGAATGAACAAATGGGACATCTTTGCTATCTCTTGCCGGACTTTTCCTTTCAGTTCATTTGACAACGTTTTCCGGCATACATATTTCTTGTACAGAATGGGATACTCAATACTTCTGCGACGTTTTTCGCTCCTCTATTTCGAGTAAGTATGCAAACAAGTGAGTTGCCATCGGGAATGCGCAGTTGCTCGTTTGTGTTGAAGGATGACATAGTCTTCAGACGAAATTTGTCT
>Dhingra_Pear_16_GATCAG_L001_R1_001_paired_trimmed_paired_merged_contig_42408 ---NA---
TAAATTTTTATGTAAAACAGATGTGAAAAAAAATCGATTTTTCAAAGCTGAGTTTTGCAGCTTCTTATTTTTGACTTTTTTCACCCAAAACTGTGAAAAAAAACTAAAACTGAATATTTACCAAACACAAAATAGCTCTCAAGCTTTTTTTTATACCAACTTTATTCAGAATCACGTACCAAACCAACCAAACCAGGCCTTAGTCTAATGTTGTTCTTGCTACCTGCATCACATATTAACTACCCCTAATTTTTTCAACAATATATATTTTTGGAGTATATTTTCTGTCTTCCTTTTCAATTTTATAGCCAATATTATGCAATTTCCACTCAACAAGGTATCCTTATCCTATATATATG
>Dhingra_Pear_16_GATCAG_L001_R1_001_paired_trimmed_paired_merged_contig_4241 ---NA---
ATCACAGAAGAGCTGATAACGCAATTACCCAACCAGAAAGCCTATCCCCTACAAAGTACTAATGCAAAACCATTCACCTACTACATGTACTAAAACAAAGGCATAATCGTTCCGACTTCAAACTGGTATAAAATTTGCAAAAACTTACGCTCTCATTGCAACCACGAAAATTTGGCTCGGTAGTGCAAAGAAAAGGGGAAGAAATATCTGTAAAGCAAACAGAACCATCCCGTCCAGAACCTGAGAAGGCCGAGTTATACCTTCATCAGCGTCGAACCATTGTGGGTGACAACAGCCAACTCTAATATTCACCCAGACAAAC
>Dhingra_Pear_16_GATCAG_L001_R1_001_paired_trimmed_paired_merged_contig_42411 ---NA---
CATGATCCAAATCCAAATCCAAATCCACATCCACGTTTACTCCTACTGATAGATTACTCCTTTTTTATTTTCTCCTGATTTTTTCTTCAGGGTTCTTCAGAACCACCTCAAACTCTTTCGTCGGCGATATCTGCTGCGAATTAGGAACAGCTGATCCTTTCAGAACCGACTGTTGCTCCGGTGCCCGCCTCTCATCGCCGCCGAAAGAAACCTCGACGCCGTTGCGGGCAGAG
>Dhingra_Pear_16_GATCAG_L001_R1_001_paired_trimmed_paired_merged_contig_42412 ---NA---
TACAACTCTTAAGGAGAAAGTGAGAATTAAAGAGGTATTCTCCAGATTGATTCTCAAAACATCCTTCTACAATTTTTCACCCAATATCTCCTTATAGGTCAAAAGCACAACAGTAAACTGGGTAAGGGGGAAAACCTACCTTAGGAGACAATAACGAAAGGAAATACAGGCTAAAACGCTCATTGAATTGTTCCAACTACAGGATAA
>Dhingra_Pear_16_GATCAG_L001_R1_001_paired_trimmed_paired_merged_contig_42413 ---NA---
CACTGCCCAGAACTACAACTCTTAAGGAGAAAGTGAGAATTAAAGAGGTATTCTCCAGATGATTCTCAAACCATCCTTTTACAATTTTTCACCCAATATCTCCTATGTATGATTGATTATAGGTTAAATGCACAACAGTAAACTGGGTAAGGGGAAAAATCTACCTTAGGAGCCAATAACGGAAGGAAATACAGGCTAAAACACTCTTTGAATTGTTCCAACGATAGGATAATAGGATTCACTAAATC
>Dhingra_Pear_16_GATCAG_L001_R1_001_paired_trimmed_paired_merged_contig_42414 ---NA---
GTGGAGGAAACAAGAAAAATTGAGAAAGAAGTTTGATTACTTCTCTATTCATTTTTTTAGAAGGTCTGCTTCTGATTTGGCTTTAGGTAAGGGATAATTTCTTATAAAGCTTTGCTCTGCTTCTTATTTGGCTTCATGTTTTCAGCCCACATAGTTTTCAATCCATGCGCTCCTCTCTTTTTCCCTCTGAAAATCGTGGTTTCATTTCAATCATCTTCACCCAAACGTTTATTGCCCCTCACTGCAACTCCTTTGAGATCTCTCTCTCTGAGCGGTTCGTCTCTGATCCAACCAATCGCGCGCGCTCTCACTTCCTCTCAGACCTGTGAGATTTCTCTCTCGTTTTCTCCATCACTTTATAGGCTGATTTCTTAGTTGATTCTCTGTAATTCGTTTGTTAATTGTTGAATTGGCTGCTGATTATATTTTTTTGCGTGTTTGTTTACTGAGATATTGATGAAATTAGGATGGAAATTGGAAAGTCATTCATTTGGTCAAAATAGTTGAAAATTTACATTTACTTTTGTATATTTGGGTCGTTTGGTAAATTGGGTTGTGTTTGTTTTGCTGTTTTGGGTCTTGATATGTTGGCAGAATTGGAAAATTATATGTTTGTATTGACATTGAATTTGCATGTTGCTACTTCA
>Dhingra_Pear_16_GATCAG_L001_R1_001_paired_trimmed_paired_merged_contig_42417 ---NA---
TGGGTCTCATCTACGGTGAATATGAGGTAATACCATGAACATGTTTACTACTATGTATCTAAATATAAACTTTGCTTTGAGGGTTTGAAGGAGCTCCACATACCTTGTGCTTTGAAACTGAATTTAGGGCCAAAAAGAAACCCTCCTAGTTTTGCTATAAATGCATGGAGAAAGCAGCTGCATTGTATATTAAAAATGTTATTTAGTTACCATGAGATGAAATAAATGTGTTGTCGTGACACTAGATGGGTGGTCTTCTTTTTGTTGTAAGGTTTGAGGGTCATCTGTATGTTAGACTCAGCACGGAAGAATTAACAAGTATTCTTGTTTTCAGGCAAAAGCCGATGGTTTTCTTCCTGGTGGTGCAAG
>Dhingra_Pear_16_GATCAG_L001_R1_001_paired_trimmed_paired_merged_contig_42418 ---NA---
CAAGGATCTTTTGCTCATTTGTCTTCCAAAAACAAAGAATTCGAGAAATTCAGAGAATATTCCACAATTAAATACTAATCAACAGTAACAACTAAAAAGTAGAAGTTGTAAAACTATTAGAAACCCATTCAGATAGCATTAATAAGAATCTTTTACTTTAAGATCAGAAAGGAGTTCTCCCAAAAAACCAACTTGCAGAAAGAAAAAAATGATTACATTGTATGTGTATATATACATGTGTGTGTAATTTGATTCAAGCAACATAATCATAAATATCATTATATCCCTTTCTTTCTGGATTGCACGAGTACCCTTGATCTGTATTCATCACCTCCAAGAAAATAAATAGAAAAAAGAGCAGTGCAACTGATATGAGTATGAGAGAGTTAACTGGGAATGGAAGTA
>Dhingra_Pear_16_GATCAG_L001_R1_001_paired_trimmed_paired_merged_contig_42429 ---NA---
GTACATAAGCATAAGTATTAGATGCTGCAGCTTGGGGGTATGTAGACAATCAAACAGAGTTCAAGCAGCACAATGCACACAACAAGTAGCCCATAAAAAACACCTTTACTGAATGTGTGATTTCATTTTATAAACTTCTGTCTTGATTGCAAAACTTACAAAGATAACAGATACTGAACAAATTGATTCTAGAACCATATCATCCCCACAAGAAGTCAAGAACCATATCACCAAAACCAAGCCAGATAAACACCAGTCAAAAGGAACAATGGAAACGGTCTGGTTAAATACGGGATTTAAACGTCGGGTTCAAACTACTTAATAGTACCCTCATACCAAAAGAGAAGTTAAATTAGAGTGCCAAGTATAAATGAAAATTGACAAATAAGTAAAGATCTAAAACTACATTAATGAAACCCTCTTTGTCATCCAAAATAGGGTGAAAAAGACTATTTAGTCTTCTATCACACAAA
>Dhingra_Pear_16_GATCAG_L001_R1_001_paired_trimmed_paired_merged_contig_42434 ---NA---
TTGAGAAAGAGAGAGCCAGCGAGCTTGGCTTCTTTGGCTTCTAAGCACGTGTATTGCAGAGTAATGGTCTCGCCCTGACAATTTTGGTGTGCTGAGAGATGTAAGTAGGGTTTTAACAGAGAAGTTCAAGATACTAGGCTAGTCTCTTATCACTCCGTTTCATGAGAATACAAAAGTAATGCAGTCCTCTGAAGAAAAAAAACTTAGTGTTAAATGGTTTCTTTCCTTTCCGTGTCCGTGTCCGTGTCCACTCCCGTTTCATTGTCAAGTACCGTTGGATCGATGTAACCCTTTCGGGTCCTGTGGATCTTCATAATTTACCGTCTGAAATTTTTAAGGATACCTTTGCGAAGCCACTGCCAGGATTTTGTTCTTGCAAATTAGTAGAAATTGCCCTTGTTAGAGTTGTATTTTACTCTTCTGCTTCACAAGTGA
>Dhingra_Pear_16_GATCAG_L001_R1_001_paired_trimmed_paired_merged_contig_42437 ---NA---
AGAATGATACTTGTGTTCTAAGTTAAACCATTTCAAAGCAGACAAACAGGAAAGAGGTAGCGCAAATGCTCTAAAATATGCTACAATGCCAATGCTAATCCAAGACAGTCAGATAGACAACTCAAACCATCATTTCTTCATTATGTTTGAGCACTTGGCTTCATTTATAGTCCTAGACACAAAGTACGGCTGTGTCATGAAAATTAACTGAGTCATGGATAAATCAATGGCTGTGATTCACCATGATTCCCCAACCT
>Dhingra_Pear_16_GATCAG_L001_R1_001_paired_trimmed_paired_merged_contig_42442 ---NA---
AATATAAATTTAGGATATTAATAAAATCTTACAACATGACATTGAAATAATACAATCTTATTGAAACGCAAACAACAATAAAACAAAGAAGGTTTTGAAAACACAACAATTACAGCAGCAACAACTCTTGAAAATTTTGACAACATCGAAATAAAAACACATTCCTTGCTCCTCAGATCCTCGAGAGCGAAAACTTTATGGTGCTTCGGAGTATCTATCCCCCGAGATTTTTAACCATTTAGATATTAGTACATGCCCTCAT
>Dhingra_Pear_16_GATCAG_L001_R1_001_paired_trimmed_paired_merged_contig_42446 ---NA---
GGTACCAAAACCAAAAGCATACTGACGTTCAATCAGAATTGTGGGGATATGGAGTATGTTTTCATGCAACAAATGGTAATGGTAAGGAGGGTAAATCACTAGTTTAAAGCATTAAGGACGCAGATCATACCATTACAATATATGTCAGATCCCCATAGGTAAGTTTTTTAGAATGAGCTGGCACGTGGAATACTGATAAATTTGCATTGAACGACAAAGTTGATTATGACAGAAAAAAGATAACACATAACATCTGCACAGATGACAGATCAACAGAAAAAGGATATCTTG
>Dhingra_Pear_16_GATCAG_L001_R1_001_paired_trimmed_paired_merged_contig_42449 ---NA---
TTTTCATTCGCTTCCATCTTTCTTGTTCCTTTTTCCACATAAATTGAATCTGATTGTTACACACCAACAAAAAGGAATTGAATCTCAATTTTCACAATCAAAACCGAAACCAAATTCAATTCCCAAATTTGAATCCAAGAATTTGATCCACAACATGTGTCTGTCTCAGATTTTGAATCTTTGATCGATATGGGTCGCATTCTAAAAACCACACTTTGAAGCTTCGACCTTGACAACGAAACCAAGGACGCAAATTTGTCGATGAATGAGTGTTACTATTGACGTGGGCCCTTATCATCATCGTGTCGGTGCTGGTGCAATCCGT
>Dhingra_Pear_16_GATCAG_L001_R1_001_paired_trimmed_paired_merged_contig_42450 ---NA---
GAGCAACGCTAATTCAACAGCTATTCGCATAATATATCGTGTTTACTGCGGCCATTTCAAGTGGCGTTTCAAGTAAGGGTCAAACCTGGCGTCTCCAATTTAAAACTTCTGACAACATCAACACCCACCAGCAATTTTCAAAACCTACTCCCCACTATTAGCAGCAAATATTCTCAAACGTCCACAAAATTCTGGTAAAATTCATTCCGAATGTTTCTGAATTTCAT
>Dhingra_Pear_16_GATCAG_L001_R1_001_paired_trimmed_paired_merged_contig_42463 ---NA---
GCTTTCTTAGTTGTTGCCATTCTGTTTGCTCATGTTTGGGCGATTTGGCTTCTTAAAATGTACACTTTGATGCATCGTTATACTGTATCTCATGTGTTTGACAGTTTGACAAACTGCCAGTATCCTTATCTTAGGAAACTATTCTCTAAAGAATGCCTTTGAATCCTTAGCTAGAAAATTATTGTTTGCCGACTTACATATTATAAGAATCTACTTATGGCATAGGTGTAGTTAATATCTTTTCCTGTCCTCTGGTGGTGCTTAAATTTTGTACCTTTAGACTGTTGGATTCATAAGCAATCTTGGTATTGTAATGTGTTACATTTGAAGTTTGTTTGGTTTGGTGGCTCTTTCAACTCGGTTATCCCATCTGGTTCCGCAGGTAAGGAGGTCAGCAAGGCCCCCA
>Dhingra_Pear_16_GATCAG_L001_R1_001_paired_trimmed_paired_merged_contig_42469 ---NA---
TTATCGGTTCTTCGGTTTTTTTCCCACCCCTACCACACGCAATCTAGCCCTTTTACATGTGTCCATTCTCGCTTCACAAAGCTTCTTCACCAAGAAATACCACATATCCTCTATCGAACGCCCTAATCCCAATCCCAATCCAAAAAAACAATGCCTACATATAATCTAGTCCATGCAGGACCTGCAAACCCCAATTTATAAAACCCTTTTTCTAAAATCAATACAAACCCATTTCAAATTCCCTCAAAAGGAAACAAATTCTCAACCTTTTTCTCCATTCTATCACAAATTAATCCTATTTTACCCGTAATCATGCTTATATCATTCAAAAAAACCTCATCATGTATAAAAAGATGCGAACTTTAGGGGAAAGAATAGAGAGAGAGAGTACCCGAGAGAGGACATCGTCGGCGA
>Dhingra_Pear_16_GATCAG_L001_R1_001_paired_trimmed_paired_merged_contig_42472 ---NA---
GGTCGAAACGGTGCGTATTGCGCAGTGGCGAGAGCTATGGCTTTGGACGAACGCGAGCTCTGGCATGGAACCCGAGGTTAAATAACCTTTATTGTGGGCGGAAACTTATGGGAGGTCGACACGTGGAAATAATGAGAGAAAACGAGGTTGGCCACGTGGTGGACCGACGGGACATGTGGTTGTTATAAACTCCACGACTTGGAGACCGCTCTAACGGCCTTTTTCGTTGTAGCTGGATGAGGAGGCCGAGGCTGTTTCGCGTTTTGTATGGAAATCAATTAGTAATTTGATTTAACGTATCCAAATCCAACTGTGAAGG
>Dhingra_Pear_16_GATCAG_L001_R1_001_paired_trimmed_paired_merged_contig_42476 ---NA---
TTATTAAAATGAAAATCCCAAACCTGTCACAAACGTACCGAAGTGATCAACTTTTCATGGAAACAAATTTCAAAGAAATTAAATATGTTAAAACCATATGGATGAAACTAAAACAGTCTAATTTACAACAAACAAGGTACACTGACCTTCTGGAAATCAACAAGATTCGCAAAAACAAATGGTGAAGCAGAAGTAGAAGTAACAAAAACTCAGATTTAATCGATGTCAAAATCAAGGTAAACACTTATCTGTAGATTGCATAAGCAAAATTAGTGATACAACCGAAATAAGTTATAAGTCTGCTTAAACGGGGGATCGTTCTTCACAAACCATGACCATCAAAGAAACGGCCATATGTTACAGTATCAGCCATACCAGCCTATATATATAGTAGTGCGTTTTGTTAGAGACTTTTATACCCATTGGATGATGCAGCAGAAAGAAAGCCACCTCAA
>Dhingra_Pear_16_GATCAG_L001_R1_001_paired_trimmed_paired_merged_contig_42477 ---NA---
TCCAGGTTGAACTAGTCATTTTGACAGTAGTTTGCTATGGTTATGGTCCAGCTTTACGGGAGGCAATGTCCATTTTAAGGAGAGGCCGTAGTTTGTACGTGGTGGCGAGGCATAGTCAATGCATTTAGATTCTGCAATCTGATGTCATTGGCGTATGGTATTAGTATATGTAACAAAAAGCTTTACCTGTCAGATGGAAGATGGTTCGGTGACCCTTAAGTTGCAGTTATGGAAATCTAAGCTATAAATCATTTTTTCTTTTTCTACTTTATTTGTACAGTTGATTGATTCTGTGGAACTAATGAACGGAGAAACTGGGTTAGTTTTAGTTGAGGTGGCTTTCTTTCTGCTGCA
>Dhingra_Pear_16_GATCAG_L001_R1_001_paired_trimmed_paired_merged_contig_42478 ---NA---
TCCAGGTTGAACTAGTCATTTTGACTGTAGTTTGCTATGGTTATGGTCCAGCTTTACGGGAGGCAATGTCCATTTTAAGGAGAGGCCGTAGTTTGTACATGGTGGCGAGGCATAGTCAATGCATTTAGATTCTGCAATCTGATGTCATTGGCGTATGGTATTAGTATATGTAACAAAAAGCTTTACCTATCAGATGGAAGATGGTTCGGTGACCCTTAAGTTGCAGTTATGGAAATCTAAGCTATAAATCATTTTTTCTTTTCTACTTTGTTTGTACAGTTGATTGATTCTGTGGGACTAATGAACGGAGAAACTGGGTTAGTTTTAATTGAGGTGGCTTTCTTTCTGCTGCA
>Dhingra_Pear_16_GATCAG_L001_R1_001_paired_trimmed_paired_merged_contig_42481 ---NA---
AGGATGATGTTTCAGAGATGTTGAGAACTCTGAATTGTTTGGTGGAATTTCAAAACTTTGTTCCGAGCTTAACTGAACTTGAACTAAGTTGTTTTGATATCAGTTTTGATTTTGTTTAAAATGAAAATCGATGATAGCAAACATATTATCAAATGGAGGCGAAGATGGATTGGCTAGGGATGGGGAGTTGGTTGAGCTTGTTCATAGTTGTCCGGTCGAGTGCGTTGGTCTTTAATGTCTCTGTTGCATACTTTTCTGAGTCAGTAAAATCCTGTTCTTGCATCTCTTGTCCTTTGGTATGATTCTCTCTTTGAAGTGTTCTGGTGTTCATCACCAACATGCTTGATAAATGATATTGCATGCTTCTGTTACATCCTCATAAAGTTACAATATAATATCTCATGATGCCAACAAACACTTCTTTTCACCCTGATACGTTATCAACATTCGTTCATGAATGTGAAAGTTTGTAAAGCTGACCATGAGAGTTTTATGTAGTGTTCTTTCAATTTTTTTCATCCCTTGCACCCCCTCCTCCCTCTATGTGTGAGTGTACTTTTGCCATCTTATTTCTGTGGTCGTAACCTCAGGGGGATGTTTTCTATGACATCTGAGTGACTTCCATGTGAAACTTGACATCTAATTAAATTGACACTGAAAGATGGATCTCCCTGAGTCCTAGTATCATGCGGGAATCTTTCTGTTTGTTATGTTGCCACCACTGCACGATTTTTAGAGTGGGTCTATGAGATTCATATGGAAATTACATAATCTCTCGGTTAGCTCCTCTGCTTTTTGTCCAATAGAGGCAACAGTTCACGTGAGATGTATACTCTTGAATTCTTATACAATCATGGGAAATCTCACTTCATAGGATCTTAAAGTTTGTCATCACCTAAGTAATTTGAAGGTATCTACTTGGCATATCCATTTATTTGGATGATTTTGCCTTTGTTTTCGATTTGTTGCCGGAAAATCATAGAACTTATAAGACATAGGCTTTAAAAGTAAATTTCATGCCGCTTTGGGTTTTGGTATTGACCTGGGTTTCGCTCAGCTTGTGTTGAATTCCAGTCTGCATTTGCGTCTCTTGATTTCTAATAGCGTCTTTCGGTTTCTCCTTTTTACAGATATCTTTAGCTAGCTAGCCCAGT
>Dhingra_Pear_16_GATCAG_L001_R1_001_paired_trimmed_paired_merged_contig_42482 ---NA---
ATAATCTCTGGGAAGAGCAGCTGCCCTGCAACAAAATTTATCCCAAAAACAAATGGAAAAATAAAGATCAAAAAAAATTTGAGCTTCATTTGGGTAGAAAAATAAGAACAGCCTGTGGGATTTTTCTTTTTTTCCAGAGAAGCAATTAAATTGGCAACATAAAAGCAGTAATGTATATAAAGCTGGAAAATTTCTCACCTAAAAAGCCTTAAGGAAACAGTATCAAACTTAAATGTTTAAGGAAAAAAAAAATCCAACTTCACCTTCTCTCTCAAATGATAAGCACCACCCAACAACCACAATTCAGTTAGATTAACTACCCAACAAACTACCCAGAAGAGGAAAATGCATATGGATTATTCCACAGTTTTGATTGATCACCAACAAAAAAAAATATTTTTAGAGAAAAAAGAGACTCACAAGGTATTGGCATGTTGGATATCA
>Dhingra_Pear_16_GATCAG_L001_R1_001_paired_trimmed_paired_merged_contig_42487 ---NA---
CCAATAACATAGTAATATAACAAAGGTGTTGCTATTGCCAACAGAAACATTACAATGACCACTAACTTCAAAGGAAACGATGCATACAATGCATAATAATAACTGTCTCCAGAATAGAAATGCATTTTTAAGATGTAAACGGAACAATTATCACATAGCATCCACAGAAAACAAAATAGAAGAAACTCGAACGCAAATTTGCTCAAAGGGGCATATATTCAATCAGTAGCATCCCATATCCCCAAGCTTACTTAACAAACTTCA
>Dhingra_Pear_16_GATCAG_L001_R1_001_paired_trimmed_paired_merged_contig_42488 ---NA---
ACATTTGTGAACTGTCGAGTGAATAATATAGATTTAAGATCTGTTTACTGGTACTATTAACTTGTTGTTTCTTATGGTTTTACTCTGTCAATTTTAATATCTAAACGCACTCCATTGTCTTTTTGTTTCCTGGGAAGTTGTAAGTCTTCTACTTCATATGTTTGACCAGTTATAGGTGTAGATTAGAAGCCCTTGATACGAAAGTTACTCTATGCGGTAATTGACCTTAAACAAAGATGGAACATGAGAAGCACAATCAAAACTTATTATA
>Dhingra_Pear_16_GATCAG_L001_R1_001_paired_trimmed_paired_merged_contig_42492 ---NA---
TATATCCGACAAATGAAGAACCACTGTCAAAGGAGGAAAAACACAAGAAGAAAAAAACACCAAAATGTATCCATCTTTTAGAAGAAAAGAGTGACCATGAAAAATTGAAAGGAAATAGGAAGAAAGACCAGTTATGCTCTGCATGCACTCTCCTTTTGGCATTTAGCTTATAAAGGAAGTTGAGATTCCACCATAAAAACTAATTGACAATATAAGAAGTAAGTCAACCTCTCATAAGCCCTTCCAAAGTTTC
>Dhingra_Pear_16_GATCAG_L001_R1_001_paired_trimmed_paired_merged_contig_42494 ---NA---
GATTCTCAGGTATGAATATTAGACAACATGTGAGTCTATATGCGCGCAATTTGCTATGCTACTAGGCTTGAAGCAGTCAACTGGTGACTATCAGAAGAAACTTATCACGAGTAGCCAAGCCAAAAGGATCAATGTAGTTTCCAGATGGTTTAACTCAACTTCATAGAAACCTGGTTCCCTGGAACCTGGTTAAATTTCACATTTCCATTGAAATCATTTCATTTGTGTGACTAACAGGGAAATGCATTTCTGTAGTGCATATCTTTAGAATTTTTTTCTCA
>Dhingra_Pear_16_GATCAG_L001_R1_001_paired_trimmed_paired_merged_contig_42498 ---NA---
AATTCTATGTAGTCCCATCAATGCAGACTCTGCATAATGAGCACCTATACACTTTACATGCATCTGTTCTGTGTACGTATGCATGTTCAAACAAAATACCATAAAAGCCTATTGAAACCCTCATCTCTAAATTTGAGAATCATGACAGCAGCATGAAAAGTGCGATGTCTTCAATTAAATCATATGGGAAAAGTGTAATACAAAGGGACAAGGGACAGATTATTACCCTTTTAA
>Dhingra_Pear_16_GATCAG_L001_R1_001_paired_trimmed_paired_merged_contig_42501 ---NA---
CAGTTTGCGAAATTCGAATTGGGATTTTGATTTGTGTGAGTAAATTAAGAGAGCGAGTTCAAAATTGGGGGCTGAAATGGTAGAATTATTGGTAGCGAAAATTTGGGGTTGAAGACAGACACTGTTAGATTGNNNNNNNNNNNNNNNNNNNNATGTCCTCTCTCGGGTACTCTCTCTCTATTCTTTCCCCTAAAGTTCGCATCTTTTTATACATGATGAGGTTTTTTTGAATGATATAAGCATGATTACCGGTAAAATAGGATTAATTTGTGATAGAATGGAGAAAAAGGTTGAGAATTTGTTTCCTTTTGAGGGAATTTGAAATGGGTTTGTATTGATTTTAGAAAAAGGGTTTTAGAAATTGGGGTTTTCAGGTCCTGCATGGACTAGATTATATTTAGGCATTGTTTTTTTGGATTGGGATTGGGATTAGGGCGTTCGATAGAGGATATGTGGTATTTCTTGGTGAAGAAGCTTTGTGAAGCGAGAATGGACACACGTAAAAGGGCTAGATTGCGTGTGGTAGGAGTGGGGAAAAAAACCGAAGAACCGATAA
>Dhingra_Pear_16_GATCAG_L001_R1_001_paired_trimmed_paired_merged_contig_42502 ---NA---
TGGAAAGTGCTAATTAAAGAATGTGTTTTCACATTGAAGCCGTCTAATGCGGTGAAGATAGCAGAGAATTACAATTCTGGATGTAGATTTATAACAGAACTCAGATTCCGAATCCAAAAATACAAAAACGGATGAACAATAATCGACACCAATCGGTACTTGGGTTAACTTACTGGACAATGTCTCATCTTTGAAGGCCACCTCTTGATCTCACTTGTTGCAGAGAGAATGAACCACTGACAAGTTGTTCGGTTTGGGAAGCACTAGAGAACATCTGTGGTTAGTTCTCATCCAAAAGTGGTAGCTAGCTATCCACCTTAAAGTGACAAAAATGACCTATACGGGGCAACCTTGGATTTGGTTCTCAAAATTGCAGGAATACAGAGGACCTCGAGCATAGACAGAGAAATGCAAAAAGTACATTTGATAAAACCACAGGTCACAAGTTTATGACTCTCGGTGGTTACTTCCCTTCGAGAGAAATTACTTATTTGG
>Dhingra_Pear_16_GATCAG_L001_R1_001_paired_trimmed_paired_merged_contig_42507 ---NA---
TGCTTATCAAGCATTAACAGAAGCAGAATATGAAGCTGTAAGTGTCAATTATAAAAAGGTTTTGGATTATGAAAATGATGTTAGGAGAAAAAGATCATATAGATTGTTAGAGAAAAGAGAAACAGGTGAGGAGCACTACCCCTCACTCCCCTCCCCTCCCCTCCCTTTCTTTTTTTTGTGTTTAGTTTTAATCACGTTTAATATTTTTGGTTTAGTTCTTACGGTCACTGGTTTCTGTTCAGAGAGAATTGAAAAGGCCATCAA
>Dhingra_Pear_16_GATCAG_L001_R1_001_paired_trimmed_paired_merged_contig_42509 ---NA---
TGCAACGGTGCCTCCTTGGGGGCCTAGTAGAACAGATAAATGAGCAGACAAGAGTCAACGAATGCATATGAGTGTATAATGTACATACAGTCCTCATCTAATAAAGAGTCGTGTTAAGGACCACATAAAAAACCATACACATTAGTTAAACTCTTCTCTCCCTCACTGTCCGACTATTCTGTCCCTGAAATTTTCTTTTCCATCGGATTTTTGAAAAACACCAGACTTTTGCTGCTCGAAGCACCATATCAGATTTGAGAGTGAGTTATGGTTACAGGGTTGTCTCTCCATAATGTTTTGTAAGCTCCAGCACCTCACACGCCACCTGACTCTCGACCTTCTTCATTTGATCAGACTCTGCAGACACTGTCTGGATCTCCACCCTCTTCATGATCATACAACACTCCACTGCCACCAGTATTCCAGTTCTATTCTGGTTGGATCTACCGACAGCAAGAACAATGCCCTTCTATCTATACTGTAGGGAGACAAACGACTCCTGTTCTGGTGGTATTATGGCCACTATAATTTGGTTCTAGTGTTCTCCGTTGAGTTCAAGTAAGAGCCACTTTCACCTCTACAACCTTAAGCTTCCCACAATTATTCACTCTCAACTTAACAGCCTTCAGAAGATTGGAAGACTGGACGGAGTTTTCGTTGTCTTCATTAAGATATTTCAGCTTTTCTTCCAAACCTTGGCTCCATTTTTTGATAGTTTTGTTAATTTGAGGAGAAGGAGAGAATAAGTGGGGAGAGTGTTGGAAGTGGGAATAGTCTCTGAGAGAGAGAGAGAGAGAG
>Dhingra_Pear_16_GATCAG_L001_R1_001_paired_trimmed_paired_merged_contig_42519 ---NA---
TGGACACATCTTGAGCAGTCACCTATTAGGCATTGAAACAATGAAAGCATAAACACATGAACAAAAGACCGATGATTCGTGATATTGATGAAATGTTATGCTACAAATCTGAGTAATTAACTGAGTAAATTTGATAAGGTTGTTAAGGGTACTTCACAATTTACAGAGTGCTAGAGAAAATTAAATGTACCTGGAAACTCCCGTCACCGATGA
>Dhingra_Pear_16_GATCAG_L001_R1_001_paired_trimmed_paired_merged_contig_42523 ---NA---
TAGTATACAAAATTACAGAAAAATAAAATAAATCTTCATATAATCAAACTACTCACCTTTAGTTTTCAGCAGTGTTTGGGTTCTAATTAATCTCCATTGACTCTTTGAACAACCAGTCAGTCATATAAAGCCATAATAAAGGGACAAAAACCCAGGTGGGGTTAAGACATTGTGGGCGACTAAAGCTTTGAGAATCACAAGTTCACAATATTCACAGTAACTCCAAGATAAACAAGATAAGGGTTTCAAATTAGTGTCCATTGGTAAGACAATAATCTAAAGAAAAAGGCAAGTGAACAGGTTTCCTTTTGGACAAGCACTTTCCCAAAGTTATAATATTATTTGTACTTCTGCTGAATCCACATTTTCATATGCTCATCAAGTTTGGAAAGAAATAAGTTCAAGATAATAAGAGATGTCTAACAAAAACATTATCAAAGTAAATAGGTAAAGTGACAAGATTGGAACTGATCTGAGAAAGTAAGAAACTACTGATCTATTTATGCATTTTTGTAATTTACAATCAAGACTTAAAAAGGATTACTGACTAATAGCATTAGATTATGAGTAAGAAACAGATAGGTGTACTGTTTAGGGATGAAAATAGGCATTTCGCATTTGAAACAGTGTCAGAAGGGGTGTCACTTCGTTGCCCGTTCTCCTCGGCAATAAATTAATGCTATTTTCTAAAAGATTTGTTTAGATGTATCGTAGCCTAATAAATCTAGACCCACGAAACCCTAAGAGAGAGAATTATAACGTGAAAGAGAGGAGAGAGTGTTTACCAACATAATTTATTTTAGAAAACAAAAATTAAAAAGGGAGCCAGATCTGAGAAAATAGCAGAAACAGACAGATCAGATACTGGAAGGCATCATGAGGTATTAGGCCACAATCATCACACCATGATGATTCAAACAAGAGCAAAAATAAATGAAAAGTAGATCCAGCAATCATCAAAACTTTTTATGCAGTCCATGAAAATGAAAACAGAAATAGTCAAAATACTCCATCATTACACCAATCTGCACATAACTAATAACCTTAATTGCTCTAAAAACAAAAACCCAGAATTCTAAACTGACGGTAAAAAACCCCCAAAATAGCAAATTAAAAAAAATAAGAAATAGAAACCAAACCTTCAGATGAACAAGCCCTCTGCCCTGGAAAAAAAAGGGATCTCTGTATGGATCGGAAGCCATAAATTGGGGGGAATGAAGCCTGGTCCGACGACACTAATTCACCTGATCATCTCTGTGTATGCAGTTGGTAAATGCAACATATACATACACATACAGATATATATATATATATATATATAGGTTGTTGATCTAGGGGATTATAGATCAATATGAAAAGAGTCCTCGAGCCAGACAACATTCCCC
>Dhingra_Pear_16_GATCAG_L001_R1_001_paired_trimmed_paired_merged_contig_42526 ---NA---
CCAAAGTTGCTATCAAGCTCTGCCGAAGACAACTCTGCGCTGTTGACAAAGTCTAGAACAACCTGAAAATTTATAAAGGTCAAATTTAAAGCCAAATAAGCAATCATTTACAGAAAATCTTTCACAAAAAAGTGCTAGTTTCACAAATAAATGAAACCCAGATTAAATTTCTTGATAAAAACTAAGAACTTCAAAGCTTAAGAAAAACCCATGAATCCAACCATAAAAAAGATGCAAACTTTCGCACTGGCAAACCATTCATAAACCAAAAATGATATCTTAAACAAAACACATGATTCCAACTCGAAAAAGCTCAAATTTAAATCAACCAACACAAACAAAATATCAAACATG
>Dhingra_Pear_16_GATCAG_L001_R1_001_paired_trimmed_paired_merged_contig_42527 ---NA---
CAACACAAACAAAATATCAAACATGGTTCATTGTCTCTCTTTGCATTTTAAATCACAATGTTGCCCAATGTATTATCGTCTTAACATTTCATATACTCATGCATTAGATAAAAAAATGATATCTATGTTAAAATTACACGGACTGCTTTATCATGGTTTAAGAAAGCAACCACAAATCATAGTATCTACATGTTCCTAAAATTATCTAAAACACTAAAACAAAACCCTCACTTCCCACTACAAGTTTAAGATACGTGAACCCATACAAACCTCTTCACCATTCACCAATACCCTTGGTGCTATAAATCCAAAATAAATAAATAAATCAATAAATAAAATGGCTACTAATCCTGTGAACAAATTAAGAAATT
>Dhingra_Pear_16_GATCAG_L001_R1_001_paired_trimmed_paired_merged_contig_42529 ---NA---
TGCTAATGCTTATCCTTGACCATTAAGCAATACGAAAGCTGAGAATTAAACTGGTTTGGATCATTCGAGGAGGATCGTTTCTAGTTAGATATTCTGGGATTTTTTAATTTTTTGTTATGGTGGAAAACCTGCAAACTAGATTCCCTTTCTTTTACCTACGTTTGTATGTATGTATGTATGTATGTTGTAGACACGATACATCGATGATTGTCCCAGTAGATGTAGATTCTTGATTGATTTTATCAATTGGTTATGCCTCTAAATGAA
>Dhingra_Pear_16_GATCAG_L001_R1_001_paired_trimmed_paired_merged_contig_42532 ---NA---
GGTAGGAAGGAAAGCCAACATTTGACATAGCAAGCAGGAACATTGTCACTTGTTCCAACAAAACCTAGGACTTTTTCAGACAATTTAGTTTAGAAACATTCCATAACAAAATCTCATCACAAAAATAATGTCTGTAATGCTAGTAATTCCCAGAACCGGCAACACAACAGCCATTCACCGACACAAAATAACTGTTGCTTGCAAC
>Dhingra_Pear_16_GATCAG_L001_R1_001_paired_trimmed_paired_merged_contig_42542 ---NA---
ATCACAACGGAACAGAGAGAGAGAGAAGATACACTAATACCTATTCCGTGAATGAGGTGTCTTGCACCGCAATATATCCGATGATGCAGAGAAATAGAAAGACGCATCAGTTTCCCTGTCAAATTAGCTAATCACATCATCAGACTTTAATGGACTTCTGCTGTCCAGAAGCCACCTTGGTTAAAATATAAATACATCATAAATCATACTAATATAATACACGCTGAAAGCAAAGAGCAGAGTAAGC
>Dhingra_Pear_16_GATCAG_L001_R1_001_paired_trimmed_paired_merged_contig_42551 ---NA---
TATTAGACAGTGAAGAGCCAAAACTAATTTTTTCAAAAAATAAAAAAAAATGAAATTCCACTATGGTCAATGAGTCGGAAATCACTGCTGCCTTTCCTGCGAAAACTCTGCCCACTCTCTTCTCTGTGTGTGTCTGTAGGAGACGAGCACTAGAAGGACCCTCGGAGGGAGAAATAAGATTTATTGGGGGAAATTAGAAGGGAGCAAAGCAAAACCCAATTGAAATCATCGTAGAAGATAATTGGGAGAGAATTGTTATTAATTCTCAACGAACACGAAATGGTTTAAGAAATAGGAAATATTATTGGATCAGAAGAGGAT
>Dhingra_Pear_16_GATCAG_L001_R1_001_paired_trimmed_paired_merged_contig_42552 ---NA---
CATCACCGATAGATCTAGACACCTGACAGCAAGCAAGTAAAGAGAAATTTAAGTAATTACTAATAACTTGTCAACGATGTTATCTATCTGGCAAATAAAATTTGTAGTTAGTACCTAACACAGGAACTGAATGCTGAATGTGCATACCAGTTGATTTTAAGCAACCGCTACTGTGGGGGAGTGAAAATGTTAAACATGCGTGTAATGAAGAAATACAACACAAAAACCTAGTCCTGCAGCATCTACGACATACATGACTGATGCAACTACAAACACTGATTCTACTCAGACCGAAAAGTAACGAAAGAAATGTATGCAGTTGTGTTTGCTAACAGACACGCATCTTGATGGGGCATGTGCAGATACTAAAGCAATCCTTAAGCATTCTGAACATTTATGTTAAGGTGATTACAGAATTCGTAAGTCAGAAATCACAAACTGACTCGTTATAGAAAATGGGTATCATTAACAGAAGGAAGTTGAGAAAAGTACAAAAAATATATCCAAAAACTAGAAATAAGACCAGATTTAGAAAGTAGGTACCAGGACAATACAAAAAAGTAAAACATATGTAATTACACAAGTATGCAGTAGCTTTATAAACTATAATTCTATCCAAAATTCGATGACAGCAGGCAAAAACAGATAAAGAAAAAAAAGGGATCATACATATTTATATATATATACACATATAATTATTTATGCAACAAATAACGTGACGTGACAAAACCAAGCATGTCAGTTAAAGAGAGACGGAAAGTGAGTAAACCTGTATGATGCCTTTGATACGCC
>Dhingra_Pear_16_GATCAG_L001_R1_001_paired_trimmed_paired_merged_contig_42567 ---NA---
TTTTGTAAGAATGATGGCACCATTCTTCAGAATCCCCGAATTTAAATGCTCAAAGCAAAAATGAAATGCGCAGATTAAACCTCAACGCAACAATGTAATGCTCAGGTTAACTCCAAAAACACAAAAAGTAAAGGATTTATCCACAAAAGGTGCAGAATTTTAGCTTACAAGGGCAAACCCTGGGAAGATGCAGATTATTATCCGAAACCCCGAATGCAAGCCCAGTTTTGA
>Dhingra_Pear_16_GATCAG_L001_R1_001_paired_trimmed_paired_merged_contig_42575 ---NA---
ATAATAGATAAAACGCTAAAACAAGCAAAGAAAGGAAACTCATTTACAAAACAAAACCTATACAACAAAAACCAGAGTTCCGATGTCAGCCTACTGCAACAAGAAAAACTACAAGCTATGCTATTTGTACAAGATACTTAGCAATCAAAAAAGGGCCGGCGGGCCGGGAGGAGGCCATAAGTACAGGATATCGGGAACTCTCTCTCTTCATATCTTTACAAACCGAATGTC
>Dhingra_Pear_16_GATCAG_L001_R1_001_paired_trimmed_paired_merged_contig_42578 ---NA---
CTACAACAAAATCTACAAGTATCTTTCAGACATGGTGAGGCAAATATAGCGACAAATAATTTTACTCGTACTTTTAACTAGTGTTTGGTTCAGAAAATTTGCCCTACGTATTACTAATTTACTAGGGTGCAATTTTAAACGGTTGGATTAGTATCCAACGCGACTCTTCATCGTAAGCCCTAGCAAAGAGAGGAAGGAGAGTGATTGGTTTATAAAAGTTATTTACATATGAATCATGCATACCAGACCGTAACAAAAGGGCCAGTGGAGCTTATCCTCTTCTCCATCATAATTCGTAAGTTAGGTTCCAGAGGATGCGATGCTATTGCTTTCAACAAAATAAAACTAAAGGAAAGAAAAAGAATAGCTACCATACCAACTTTTACAAGTAGTCAAGGTATCCCCTTTGATTTAATTTCTGGCACTAAAATTTTCAGCAAAATAATTCTATGAGCACAACAAACAGAGACACGACACGAAACAAAGTAAATTCTTAAAGCTGACTATATTGCAATATTTTCCCACCTTGCTTCTAGCTCACTTACAAATACAAACGCAAAAAACTTACTCCCCAACGGAGGAGGAGGTATGATCTAGACATACAAGACAGGAAATAACCAAACTAGTAAA
>Dhingra_Pear_16_GATCAG_L001_R1_001_paired_trimmed_paired_merged_contig_42580 ---NA---
CTAGTCAACAACTAATCGAACAAAGGAAGCTGACTTGTATCATGAAAGAACTTCATTACTATCACTTGGCAGATACAATGTTCGGAACATATTAAAAAATAACAAGTATGTATCTGATATATAAGCTGACACCAGCCGCCTCTCATTCCATCGATCGTTACTCTAAACAAAACAGAGTTCCATCCAATGCCCCCATTACCGAGATGGGAGCTCTGACATCAATGTAAAGCAAAACCAACTTGATAGCATTGTGAAATAAATCAAAACAGCAGTTTCAATTCGAACTTTCGCTTTTCAGAAAGTGGAAGTGACAATGTGTTCTGACCTTGTGACCGAGCTTGAGAAGGC
>Dhingra_Pear_16_GATCAG_L001_R1_001_paired_trimmed_paired_merged_contig_42583 ---NA---
ATTCGAACAAGTTCAAATCTAGCATAAAACAACACGTAACTGCCTCGTGAATTAATGAAAAAGGCCAAAGAATAACAGAATCATACAGGTTACCAAAATTCTGGTTCAGAAACTCTGCGTTTTATAAACAGTGGGGAGAAAGAATGTGCACATTTGAATTTGGAACATCCGTCTATGCGGTAAGACAACTACCAAACTACGAGTATTAGACTATACACAATTAGTACCACATCTTATCAATCGCATCTTCATTTGGGGTCTCGGGGAGATCTCTCTCTTTTTCAGGTACAACTGGAGGAGCTCTATCTTAGTACGGTGATGGAGGATAAAGTCCAGGAAAAGGATTTGGAGGATAGGGTGAGGATTGTGGGGGTGGGGGATATGTTGAAGTTGGTGGGTATGGTGCGGGAGGATAGGAAGATGGAGTATGGCCATACGCTGATGGATTGGGACCATATGGAGATGGTGGATACCCTGCTGAATTAGGCGAGTATGAAGGATAGGGAGATGGAGCTGGGTAGCCTGCTGGCACTGGTGGGTAAGGTCCAGGCGCTGGTGGTGCATAATGACCTGCAGGTGGGGGGGCTGAATATAGATGAGCTTGTGATGCATGTGGTGCTCCATATGGTGGTGCAGACGGAGCATAGCTTGATGTCGGTTTATTGGTCTTCGAATAATGCA
>Dhingra_Pear_16_GATCAG_L001_R1_001_paired_trimmed_paired_merged_contig_42585 ---NA---
AAGATTTCACTTACATCAATAGCTGACAACCGTTCTTACATCTCATTTTCTTGTGTCATTTGCACTCTACTATTGAACTTCTAGAATACACAAGTGGATAGCTTTTTTTTCTTTTGATAAATAGCTTTTTCATGATACGTGGGCATGACCCATTGCAATTTGCATGTGTAGTTGCCACCCTTGATGCACCAAATCCTAGTCACATTCCACCAAGGTACAACAATTCTTCCAAATCTCCCATTACTTTTCACCGTGATTAGCGATAAGAACGCACCCCACATATGACCGTTGCTTTATTGCTTACGTCCTCAATACAAAAGTTGACTAAAGCCACTTACCAAAGAAAAAGTTTAAGTGGATGATGCCATATTACCTTTCAGCAAACACCATAAACCACAAAAGCAAAAACTTTATTGCACAATTCGCATCAAAATCCAGGATAAGGTAATAGCGTCATTCCCCTTCTTCCCTATCACAAACAGAAGATGATATTTCCGATGCCATCGGA
>Dhingra_Pear_16_GATCAG_L001_R1_001_paired_trimmed_paired_merged_contig_42588 ---NA---
CCCGTAATCCTACCTCAAACTCTTCCGAATGCACGAGTTTATGTTTTTTCACGTGCCTAAAGTTTAATTCAATGCTATTATATGGCTTTCTTGTAACTGTAGATTGGCATCTTTATATCATGCCTTTTTCTGACAAATACCTTGCTTTCCATTACATCAACTACATGCATTTCGTTGAAAGAAAAGTTATGCAGAACACTAAACTTCTGATGGGGGAATGACAGGGTAATTTAATTGACACTTGAGGAAGGTGACACAATT
>Dhingra_Pear_16_GATCAG_L001_R1_001_paired_trimmed_paired_merged_contig_42589 ---NA---
TTTCACTCCTCCTGAGTACCTCAGGACAGGTATGATCACTTTGATCGAAAAGATTTTGGTTTAGTATTAGCGACATTGTGCTTTTGAATTTCATCTGAGGCGCTGCCGTGAAGACCCATTTGCTTAGAACTGAATTCGAATTTGGGGAATCAATTCACTGAATTGGGGATTTCTGTACTGAAAAGTTAATTAACAAGCTTTTGTGCCACCTTTATTCTTTATAAGAACAAGGGTTTCATCAATCTCTTTCAGTATAATTCGATGTTAGAAGGATGCCAGGTTGTATATTGGACTGTCGGTGGCACGCATGGAAACCAGGATTACATATTTGATCTGTTTTCCCCTTTCCTT
>Dhingra_Pear_16_GATCAG_L001_R1_001_paired_trimmed_paired_merged_contig_4259 ---NA---
GAGATTGTGTAGAAGAAAGAAAAAATGTGTAGAAATCATTTTTGCGTAAAGAAATTACAGAGAGTAAATAGGAATTCTTTCTTTATAATAGGACTTGCTAGTAGCAGTGCAAGTCCTTCAATTTATTAAACAAACTAGAATACAGTACGCCTCTAATCAACAACACACATGACATCTTTAAATACAAACAGTACTAAGTACTCTAAACTGGAAAGAAAGTAAAAGGACACTTAACTGTATAAATTAAAATGCCCTTAGACACACACACACA
>Dhingra_Pear_16_GATCAG_L001_R1_001_paired_trimmed_paired_merged_contig_42590 ---NA---
GCTACATTTTTTCTATCTCAAATATGGCCTCCACTAGGTCAGGTGGATAGACCTAGTTAAAGTGAAATCCAGTTCATTAGTAGTTGAGCAAGTAAAAACGAAGTCTTTAGTAGTTAGTACCATATACTGTGCTCGCACAAAACTACAGCTGGCAGCAGATCGTACCAATAAATCCTGCAGATGCAGTTGTATCACCTCTCAGAACTTGGGTAATAATTTTCCTCTCAGT
>Dhingra_Pear_16_GATCAG_L001_R1_001_paired_trimmed_paired_merged_contig_42591 ---NA---
CACAAAACTACAGCTGGCAGCAGATCGTACCAATAAATCCTGAAGAAAAGACAAGGCTTGAATTGAGATCCTTTTTATAGAAGACGAATTGATCAAAAAATCCCTGCAGATGCAGTTGTATCACCTCTCAGAACTTGGGTAATAATTTTCCTCTCAGTCGAACTCAACACGAGCATGCAATAACGATACACGACCAGCACAACCAAAACCTTTGAAGTCGATAAGAACGGTCTAAACCTAGTCGATGCTAAGGTAATCCAGAATGAACAATTTATTATCTAAAAACCCTCAAATCCACCAAGCAAACCTCGGTCTAAACTAAACCGCAGGGGAGGTATAACCATTTTCTTCGAAACAGTATTTGAGACCCTGATATTAGTTACAAAGCAAAATCATTCTCCCTGAATAAATAATAACCGATGAGCGTGACTTTACGATTGCAATAACCATCACTATCATAATGGTCATCATATTATCCGCCCACCCATTACATACATGCTGGAACTATTA
>Dhingra_Pear_16_GATCAG_L001_R1_001_paired_trimmed_paired_merged_contig_42598 ---NA---
TAATGGGTGTATCAGATGAGGATGAACTTTGATGAATTATGCATCTAGAAGAAGGTTTGTATTACTTGGCGGAAAGAAGAGGGTGATGCAGTATGTGTGTCCCGTTTTCTGTTTTCTTTATCTTGGAAGGCATCTGGTTTCACAGGTATTGAGGAACATCATACTTCCCCCTTGTGACTTTAGTTAATGGGCACATGCGAGATCCGTTCTCAGCATTGTCAATGTACTATTAATGTATGAAGTTGTAACATTAAAATCCTAGGAGATTTCCTGTGGATTAGTTTATTTTCTTCTGTGTGGTATCGGTTTTAGTGGAAAAGTAGGTTTCTTTGTTGTTTATTAACGACTTGCTTTGTGGAATGGGAGGACCTAAACCCTATGTGCATTTGCACAGGGTTATAAGTGCATTTTCTCTAGGGCATGCACTGGCATCCATCTGTGCATTTTCCTTGAGGCCCCAGGCTTGTTGGAAAAAATGGTTTTTGAGTGTTGTAGACCGGAGACTGGGGACTGTTTTGAAGTTATTTTATTGTACAAAATCATATTGTCCATTAGTCCATCTTTGAGAGTGCATAATTTAGGTTCGTAGTTGTGGTTTGTAGAGCTTCTTGTGGAGGAGGTAGTGACTTGTACCCTAGGAGGAGGAGGACTAGTTAGGCATTTGTCCAACTTGGTCCGCCTTTAGTTTTAATGTTAGTGGACTGATAGAAT
>Dhingra_Pear_16_GATCAG_L001_R1_001_paired_trimmed_paired_merged_contig_42599 ---NA---
TTTCTTGCACACTCAAATATTTATAAACCAATTGAGAATAACAATATAAATCCCACACACACACCTTTTTCCCCACTTGAAAAATTCACCAAAAACCACATTAACCACCATAGTTTAAGAATCCAGACCCCAAATTTCAATCTAATTAATTAAATTACAGAGGATTCTATCTACCTCATGAAAACAAATATGTTCAGTTAAAGAAATTCCCTAATCACTGCATCTTAAACTACTTCTTAACTATGTCAGCCATACCAATCTAATAAAAAATCCATGTTCAATCGATTCTTATTAATTCCAACTCCAAGTATTTCAGCATCTAGATTATAGAAAAATCACAACAAAACAAAACTCAGAACGGAAG
>Dhingra_Pear_16_GATCAG_L001_R1_001_paired_trimmed_paired_merged_contig_42611 ---NA---
GGTTAAAGACGTGCAAATTGTTATATAATCAGCAACTGAAAACACAATGCAATATATGTAGAGAAATTAAACCTACATTTGTAATCCAATATCATTATAAAAGCTACATGTGGAGTTTAAGCATGATGGGATAGTTCTCAGGAACAATCGTTGGGACAGTACAAAAAAAATTATATTTTTACTTTAACAAGTGCCTATGTATGCTGCATGCATACGAAGCATTTGAATTTTAATCACCATACACGTTTATGCCCCCATGATGATCCTCAACTACAATTTGAGTACAACATGGGAGAATATATGTATACAAGTTTCTCAGTTGACAATCAGTAATAACAACAGATATGATGTGATGAAAAGTGAGAAGAAAAGAATCATAAATGCAATGAACTGAATTATAACGCTTTCCATCAGTCCCCGGATTTGAAAGAAAACAGAACCCTACCAACCAAAGTGTGAAATAAACAGTCCAAAAGTCGAGAGATGTTGAAAAACAAAAAGAAAATCCTAGCACAGGAAGAATAGAAAATTGGAGGAGAGTATGAGGTATGGAAAAGGATGAGGAGCTGCTTAAGCACTGAAAAGGAAAACTGATATACTGCAACGTTATACAAGGTCCCCTGATATTCTATTAAAACGAAGGACATTAAGTTAAATCATGACAGCCCAAATCAAGCCTGATAGTTATAAGCTTATAATTTACTGGTGTCGGGTATTTTAAGAAACAATCAGTTACAAAACTTTCCTAATTGATTCTAGCAGAGAGCAAGTACGCAGGAAAGAACAACAGAAGTCATAAGACCAAGGGGATAAATAACCTCAATATGCAGCACAAATTACAGCTTGCCTAAGACAGACTTTAAGCTAATAACAAACA
>Dhingra_Pear_16_GATCAG_L001_R1_001_paired_trimmed_paired_merged_contig_42612 ---NA---
TTCCATCTTGTCTGACAGACTAAGGGTATGATTCCGAGTCCGACTTCATTTTTCTTCTGTATGGTCGTTTACATAGGGAGTTGTTAGTCTGTATAAATGTCCCTTATTTTGGAAGTCTTAAGTATATGTTTGAGTTACATAATGGTTATCTAATATTAATTGTCATAATGGATTTATAGTTTTTTGGTAAACCTATTGACGAAAACTTACTGCGGGCATTGATGAAGTGATTAAAGTGATCTATGATCTTTACAAGTTCATTCTTTTATCTCTTTGGCACACTGTATCTATCTACTTACACTGTATTGCATATTTGGTATACTCTTTGTTAGTTCTGTTTTTTTAAACGATTGTAGGTTTTCGATGTAAACAAATTTCAACTTTGTAAGAGGGTTTGTTCCAAATTGTTGTTTTCACCCTGTTCTATTTAAAGGCATGATTGATTTCTCACTAAATACACGTAATGGATGTAAATTTGTTTCAATTGTTGATGTGCCTCGCTTCTATTCACAATCATGATTCACATTTTTACATGTCAAACAATACCTGCGCAATTACTCAATATAATTGGATAGTTATGTTGTGTTTGTTATTAGCTTAAAGTCTGT
>Dhingra_Pear_16_GATCAG_L001_R1_001_paired_trimmed_paired_merged_contig_42616 ---NA---
ACCTCATAACCATTACCTAATACCTGGAATCAAGTAATACATGTAAGTACAATGCGTCACTTGGTAAAAAATCATGCTAGTATGGTACATCGTACTGCAGGGATACGATATGATGCATTGCTTAAGAGAGAGTATATGAAATGCTTAAGAGTCAATAAAGTGATAACAGAAACACAGAATTTGACATGAGGTCAAAATAAGAAGGAATTGTAAGCTTTGACATGTACTAAACGAATTGCGTAATGTGGCATGAAGTCAGTAGAGAAAGTTATACTATTTGCTATTCATACAGCTGCAGTAACAAACTCACTTAAAGTCAACTCTTCCTCAAGATGAGATTATACTCTTTAACAATTATTACCATCATCGACAATGATAACAAAACTTAATATCCCTTCCAGCAATCACCAGGCAGTGTTGTCTGTCCCATGACAAAAATGTGGCATGAATTCACGGTGAACCTCTTCTAGTAAAACCGTAGGTGCAAACAATCCACTACTCTTACTCTCAGTCTGGGTGGAAATCACTTGACTAAGGTCTTCTAAACAAAGTGCCTTGTTCGCATCAACTCTGAGGGAAACTTGTACATGTAATGCATGGAAAAGCTAAAATAAATTACCTTGAGCTTGCTTATAGCACGC
>Dhingra_Pear_16_GATCAG_L001_R1_001_paired_trimmed_paired_merged_contig_42622 ---NA---
CATAAGCGTGAGCCAACTCTTTAAACTACGCATAATACATGAAAAGACCATTAGCCCTACACCTACAGATCCAAATCAACCAAAAAATCCGCAACCCATTATCACAAATCTGAAATTCTATCGACAAATACCTAAACCAAAATATAAAAAGAAACCCAATTTCCAGGTCAACCCATGAATTCATTCCCTCAATAATTTATGAAAAATACCACATCCAATCAAATTCAACAAAAAGGAAAGGGCTTGACAGAATTACAAGCACGATGAAAGCAGAACCATCAGAATCCACAACAACCCAGTTCCCCAAATCCCAATACGGAAACCAAATCGAGAAATCTAAACAAAAA
>Dhingra_Pear_16_GATCAG_L001_R1_001_paired_trimmed_paired_merged_contig_42623 ---NA---
TGGTAGATCCTGAGAAAGTAAGTGCCCACCTTTCCTTTTTGTTTAGATTTCTCGATTTGGTTTCCGTATTGGGAATTTGGGGAATTGGGTGATTGTAGATTCTGCTGGTTCTGCTTTTATCGTGCTTGTAATTCGGTCGAGCCCTTTCCTTTTTGTTGAATTTGATTGGATATGGTATTTTTCATAAATTGTCGAGTGAATGAATTCATGGGTTGACTTGGAAATTGGGTTTCTTTTTATATTTTGGTTTAGTTATCTGTCGATAGAATTTCAGATTTGTGATAATGGGTTGCGGATTTTTTGGTTGATTTGGATCTGTAGGTGTAGGGCTAATAGTCTTTTCATGTATTATGCGTAGTTTAAGGAGTTGGCTCACGCTTATG
>Dhingra_Pear_16_GATCAG_L001_R1_001_paired_trimmed_paired_merged_contig_42630 ---NA---
AGGAGCATGCAATGATAAGAGAAAACAGCTCAAACTTGTCAGCGATTAAGGATGGAGTAGGAGGCATACCGGTAAAAGAAGCATGAAAACTTTGTCCTTTACAATAGCAAATGACCAGTACGCAACACAAGCATAATTAATGAGAGTATGCATAATAAGTTCTTTTGTTTTTCTAAAAAGAAAGAAAAACATGCGAAGAAAACGTTCTTGCATCATCATTTTCTACAAAATGAATATAAAAACCAAGAAAAAAAA
>Dhingra_Pear_16_GATCAG_L001_R1_001_paired_trimmed_paired_merged_contig_42633 ---NA---
TACAAAAATTGCATTCGGCCTCAAATTGCGAAAAGAAATGTCGATGAAAATGGAGTTTGCGAGAGATGGAGGAGATAAATCTCATGGTAGTTTCATTAATATGGCTATTACATGTGAACAAATATAGCGGTCTCGGACTAAGGTTAACGACCATGATAACTTGCAACCCATCAGCGGACAGACGAATGACAATTATACTCGTCGTGACAAAACTGAACGATTTTCTGAGCCTAGCGATATTGGTTAGCCGGAAACTCTCAACTCTTGTCACCTGAAAGTAATGAGCGGTCGGTCACCATGCACAAATCGATAACTACAGCACTA
>Dhingra_Pear_16_GATCAG_L001_R1_001_paired_trimmed_paired_merged_contig_42634 ---NA---
TACTTTTTTACACAGCATATCCCTACGGATTAGTTTATTCATGTTTTGTCGATGGTGACCTTGGAGCTGCTTCTTGTGTGGGAGTTGAGAATTTGTGGATGCTGGTAAAACAAGGATCGGTTTCAAATTGGCGTTTCGTCTGCCTCTTTGAGAAAGTGGCTTCGACATTCTCGCTGACAAGTGAAAACCCCAAACTTCAAGAAGGTTTAGGGTTAGGGTGCTATGCAACTGTTTGCATTGATGCATGTATT
>Dhingra_Pear_16_GATCAG_L001_R1_001_paired_trimmed_paired_merged_contig_42646 ---NA---
TTTTTTTTGGAGAAAAAGACAACTTTATTGCTAACAACACATAAAACTACAATGAGTACCCAACTTCCTACTTAAGACCATCAGCAATATAATTGGCCGAAGTTGCAGTCATGTACTACTGCAATGGAGTGGGAACGGATCAACAAGCAAATAAACAAACACCAGCTCCTACATAAACCTTCTAAATAATTTGGCATATTTGGCAGCCAATCCAGATATAGGGGTAAACAGCACCTTCATTCGTGAAGAAACCAAATAATTTCCAAGACACCACCACTATACAACGATCCACTCTGTTAGTTGCATGACAATGTGTTAGGTTCAACTAAGGATCCTAGTATTTGATCTACTGTATCTCAGCTTGTTTAACAGAAACCTCCGCCATACAGCCACTGTTTGCCATTATTTCCCATGATTTGTGGAAAAAAACACTTTCCAACTCCATCCTGTAGAGTTTCCCCTCCTAAGATCCAAGATAGAATACTGACTTAATAAATAATCATTATTTGTATACTCTTCCATAGATTATGTCAATTCCTGTAATTTTCAGATAATTACAAACTCGGGAAAATTAAGACAAGTTGAACCAATAGAGTAGCATAAACAAAGCATTTTTAACTCGGTTGTTTTTTATGGGAAACAAATTTTATGTAGAAAACATTAAATATAAACAGTGGACAAGAAGGCCACAACTTGGAAAGCAAAAGTGAAAGAAAAAGGGAACTTTAACGAAAAGCTTCCGGTACTGTTCACTTTAAC
>Dhingra_Pear_16_GATCAG_L001_R1_001_paired_trimmed_paired_merged_contig_42647 ---NA---
AACGCTTATTCATTGATGTTCATATGGCCCTTCGATGATTATGTATACAACTCTCTCTCTCTCTCTCACTAGAGTTCAAGGCAACCATATGTACCATCAATTGGATTCAATACAAATCAATAACTCAACTGTATACGCATTAATGCATTCTGCTGGTATATACTAGGATGTGTGTTCTGTGTTTTAGTGTTTAAGCACACTTGGTTCTATACATTAGGAAAACTAATGAAAAGGGCT
>Dhingra_Pear_16_GATCAG_L001_R1_001_paired_trimmed_paired_merged_contig_42648 ---NA---
GCCACCTAGGCGAGTTTTACCATCCCCGAACCCACCCTCTGCAAACTGCCTTCATGCCTTCTATTTCAAATCTTGTATTTCTTGTATGGTATCAATGTCTTGCATATTCAAATACTTATATACCAACTGAGAATAACAATATAAATCCCACACCCATCTCTTTTTCCCCACTTGAAAAAATCACCTTCATCAAGTCCATGATTCCTGCCATGAGATCTTTCTCTTAATCCAGACT
>Dhingra_Pear_16_GATCAG_L001_R1_001_paired_trimmed_paired_merged_contig_42649 ---NA---
TTTGTTTTCTTCCGAATTCTATCTGGTAATTTATCTAATCCTTTACCTAATTTGAGCTCCGATTGTAGCTGGATTTGAATGCTTTCGGATTTTTGTTTCGGTTCAAGTTTTTCTCGGTTCGATTTTGGTGTTTCGAGCGATGAAATTTGGAGTTGAGCTGGTTTTCCAGCTCAGGAATGGTGGAGTTCGAAAAATTGGGGATTTTAGCTTTTTGGGGTTTCTTATTTTTTGGTAAAGCTGTGAAATTGGTGTTGCTTTTGATTTGTTTGATTGATTTGGATAAGGAAATTAAGGATTTTTGTTTTCGTTGCTTCATTATTCATGTTTGAGCTGATAGTTTATGATTGGTGGGTGGTTCTGATTGCTAAAACTCCCATCTGGGTTTGGATTGTAACTATGAGCATGTTTGGGACCACTTTTGGAATTGCCAAAAGCACTAAATGTGCTTATGGATCATAGAAGAGCTATTTGGAGAAGCACCTGTTAAGTGCTTCTTCATAAAGCACTTCTAAAAATCCTATAAGAGCAGTCCTATACCAACCATATGAATTTGTTTGATTTCACAACTGCGTTTTCAAGTCTGTAATCAACTTACAGAGTTTCAGTCCTTGTTATTACACTGTACTTAATTTGTTGGAAAGAAAGAGAAAAGCAGGCTAATGATTTGTATTTAAAGGAGAAGTACCGGGGTGATGCTGTAAGATAATTGACAAAAATGCCCATTGTCGTAGTTATGCGGTTGTGGGAGGTGTATCCCTGTGATTTCTGGTTGTGAAAATAGATGTATGTTGATTTAGTGGTCATCTTTGTGTTGTGAGTTTTCTTTTTCTTCAATGACAATGCATTGAATCTTGGTTTGCAGCCTTTGCATTTATGTTATTATTTGTTTCTGATTGTTGTTTCAGTACTCAAAAGTAATATTTACAAACATGTAACAAGTTGCATATAGTGTATTATCTTTTCATACCCTCCTGCTCACGTGCATTTAATCGTATGTGGTGTCGGCTTAATTTCTTGAATGTACTTTGAGACTTTTTCATTTTGTTTGTTGAATTTTGACATCTTTTTTATTTGTAATTGTTGTTGTTCCGTTCTTGGTATGTGCTTAAGCCTTTAGCTGAACGTCATCTGTAATCCGTAAATGAGGTGGTTGTTCTATTACTCATGTTAATGTGGCCTTTTATTTGTTTCAATAGCTCTGCTACTATCA
>Dhingra_Pear_16_GATCAG_L001_R1_001_paired_trimmed_paired_merged_contig_42650 ---NA---
TGTCATAGTTATGCGATTATGGGAGGTACATCCATATGTTAGTTTGATTTCTGGTTGTGGAAAAAGTTTTATGTTGATTTAACGGTCATCTCTGTGTTGTTAGTATTTGTTCTCTTCAATGACATGCGTTGAGGCTTCGTTTGCATTGATATTATCATTTGTTTCTAATTGTTGTTTCATACTCAAAAGTAATACTTTCAAACTATGTAACAAGTTACTTTCAGTGTATTATCTTTTAATGGCCTCTGAGATTTTGAAATTGTGTGCTCATATGCATTTAATCACATGTGGTGTTGGCCTAAATTCTTGAATGTACTTGAAACTTTTTCTTTTTGTTTGTTGAATATATGACATCTTTTTTTTGTAATGTTGTCATTGCTGCCCGGTCTTGGTATGGACTTAAGTTCAACACCATCTAATCTGTAAAGCAGGTTGTTATTCTCTTACTCTTGTTAATGTGGCCTTTTTTCTGTTTCAATAGCTCTGCTACTATCATATTGGGA
>Dhingra_Pear_16_GATCAG_L001_R1_001_paired_trimmed_paired_merged_contig_42651 ---NA---
TTGATGGTTACTGTGAAGGTGAGATAATAAAGGTAAGAATGATTCACTCAACTTTTGATATTTGTTCGGTTTGGGAATCTAAGCTGGTTTGCTTGTGTCGGACTGGTATTTTAACTCACTTTCATAGTATCAAGTTAATGTGAAGACACTTTCACTAGAAAAACTTTTACTGACCTACACAGATAACTTTGAGTTTTTCCAATCAGTACATTTTAGTTTTATCAGCTTGGCTGTTAGTTACATGGAACTTCCATCTTCTCTTCCCCTTTGCTTATATATACTCTTGTCTCTGTTGCTCTCCGATTTGACAATCCACTGATCTCTAATTTTCCCCTCTATATTTTTTTGTCAAACATCTCTGATTTTCCCCTAGGTAACCCTTTCTGGTAACCAGCA
>Dhingra_Pear_16_GATCAG_L001_R1_001_paired_trimmed_paired_merged_contig_42652 ---NA---
TTTTTCCTATTTTACCCTCTTTTTTTTTTTTGAGAAAATGACAATCATATACTTATTTTTCTAGTTTTACCCTCATTTTTGATACACAATATTTATATAAAAAGGACAAAACAGTAATTATGTAATATTAAAAAAGATATTTATATAAGAACAAAAAATATTTTTCACACACAAAATGTATGCTCTCGGCTAGTATAAACTAATGCAGGTTAT
>Dhingra_Pear_16_GATCAG_L001_R1_001_paired_trimmed_paired_merged_contig_42654 ---NA---
GATCTCTATCGTGCCATTGATATTTACTTGAAGGTAGGTAATTTACTAATTACGAATTGATTAATTATTTTTACACATGCACCATTATTTTATATTAAATCGCACATTACATTTCTATTGACAGGAATCGAAATCTAAAATATTTATTTACGAGTAAAAAGACCACAAGACCATCATGTTATTAACTCGAATTTCTTTAATTGATTTTGGATCATAGCTGAGAATTTGCTTGAACTCGTGAATTTAAATAATTGTTGAATTTGATTTTCAAACCAGAAATTTAATAGATGCAAACTTAGTAAGTTTTCAAAATTTGACTTGCGCTTTCACGTTTTAGAATAAAATCGGAAAGTAGACCAAACAAGAGTTCAATTTTTTCATTGAAATAGGTTATCAAACAGCTCCTTAGAGTTACAATTTCCAAAGCTCAAGTTCTGTATTAGAAAACTCGTAAGACAATCTTTCAATCTTGCTAACAAAACTTATATCAAAACCACTCAGGGTATGTTGTCTTGAATTCAAAATCTGAATTTGATTAACTTTAGTTATCACAATTTCAAATAGAGTAATGCTACACTGACCACATATTTGTACCATCATTTATATAATTTCTTTAATAGAGATATGGCTCGCCAACGCATGCGAGTTCATCTCTATTCGAAATATGATGCAAATTATGATATAAATATGTGATACGAGTAGAAGTTTTGTTTCAAATATATCTTTCAGTAAACATTTTGTAATTTAGTTGATCAATAACATTAACTTTGCGTCCAAGGTTTGTAGATAAAATTGCACTTTATTGTTAATTAATCGTAAATTATGTGTTGTGATTAATTACTATCATGCAGGCTCATCCGAACCTTGATGAGAT
>Dhingra_Pear_16_GATCAG_L001_R1_001_paired_trimmed_paired_merged_contig_42655 ---NA---
TCAAATCTATTTGCAAAATAAAGTTAAGCTACGTACGATACATGTCCTCTCGACCCTTGCAAAGCAGGGAGACGTGTTGGCTTGTGTTGTTGCAATTGGCTAGTTTCTGTATAAGATTACTTGAATTCTCTTGACAAAACGATGTTCTATTATGCTCTTAACTTACAAGAAGGGTTTCGAACTTGGTACAAGAAGCAGGCACAATATTGTAACTAACTGACATAACCCACGTATGGATATGTTTGCCTGAATTGAAGCCCTAGTTTAGTAGTGAGGTGATTCTGAAAATAGTGGCTATCAAAAAAAGCTGGGAGTTTTTTTGTGTTTGGTAAACATTCAGCTTCAGTTTTTTTTTCACAGTTTTGGGTGAAAAAAAATAAAAAACAAGAAGCTGCAAAACCCAGCTTTGAAAAATTGGTTTTTTTTCACATCTGTTTTACATAAAAGTTTACCAAACACTATAATACTGTTTTTTTTTTTTTTTTTAAAAGCACTTTTACAAAAAAGTTTACTAAACACTCTGCTGCTTTATTTCACAACCGCTTATTCTCACAGCACATCATAATCAACTTTTTTTCAAAGCACAGC
>Dhingra_Pear_16_GATCAG_L001_R1_001_paired_trimmed_paired_merged_contig_4266 ---NA---
CCCTTTTTACAGTGTTGAAAAGTTGGAAGTTCAGCTTAAAGTGATTGGAAAATAGTTCACAAACCTTTGACAGTTACATATTACTGTGTGATGGCAATTCTATATCAATGTAGTGATACGCTTCTAACGCACGAAAAATGTCGTTTCACTCCCACTTACGTAACGAAAAGTCTGACGGGACGATTGGAGTATAATTTGTGAAATCTCATCAACGCCGGTACTCATCTCCGCAGTCCCCAATCACT
>Dhingra_Pear_16_GATCAG_L001_R1_001_paired_trimmed_paired_merged_contig_42667 ---NA---
TCAAAGGAAGATGCTTCGCTTCCGAAAGGTGGATTCGTAATTTTTGTATATTTTTTCGTTTAATTTTTGAGATTATTGTTGTTAGGTTTATCGATTTCATGATTTTTTTGGTTAATTTCGTGTAATTATCTCTGGATTTTGTAATTGAACGATTTCGACAAAATTAGTGCCCTAGGATTTGGGGGTTTGCTGCTGTTCTTTATTTTGAACTAATTGCTTACGTAAATTGATTAATTAAAGATTGGTTGAAAATATTGATTGACTAAATCTTGTATATTGAATTAAGGGTTTCAAGAAATTGATTTTTCGGATACGAATAGCGAGTGGGACTGTATAAACAAAGAAATCAGAATTAAAACTCCTAAAAATAAATTTCATTTGGATGGAAGGAGGTATGCATGATTTGCTTGCTGGTTAGGGGCCCCGAATTTGCTTGTGAAGTACTGCTTCCTGCATGTGATTAGAACAAGCATTAGGTTGGGTGCTAATTCATGTTTCCTCGTGTTGAGGCAAAGCCTTTACCAGGCGTGACAAACTTTTGTGCGATTACTTGTCTAGTAGTATGTCCTTGTAATCATTTATCTCTCTCACT
>Dhingra_Pear_16_GATCAG_L001_R1_001_paired_trimmed_paired_merged_contig_42671 ---NA---
CCCTTTTCCATGGAATCAAGGAGGGGTATGGAGCTGAATCCAAGAAAAAAGTGAAGATCCAGGTGAGAAGGTAGGGAGTGGGAAAGAAAACCCAGAAATTTCTTGGGAAAATCTTCAAGTGGGTAGCTTTGTTTGAGTACAAATAAGGAAGGAGAGAGGTTGGAACTGTGGTTGCTGCTATCAGAAGGACAGGATATGGTGAAGGTGATGTGGTGTCCTTGTTTGTCACTCAAAATGTGGAGGAAAAAGCAAAAGGAAAGCTTAAAAGAAGGTGGGGAGCGAGTGAAAAGAGAGCAAACAGAGGGGGAGAGAGAGAGAGAGTGGGAGGGGGAGAGAGACGAGGAAAGTG
>Dhingra_Pear_16_GATCAG_L001_R1_001_paired_trimmed_paired_merged_contig_42678 ---NA---
CAACGCATATTAATAGAAATCTACGACACTCTCAAAACCTTAACAGATCATCAGTCCACAATCATTTGTGGTGCCGCTACATACCGGTGGTAGACATTCAGTTACAGTCCCGAAAAGGTTCAACTAGATAACACACCTATTAAAACTTCAAGCTCCGAGACACTTCAAACGACGACATGAAAGCAGCTGAAACATGTGGAGTAGTCAGTACTTTAGAGGTGACT
>Dhingra_Pear_16_GATCAG_L001_R1_001_paired_trimmed_paired_merged_contig_4268 ---NA---
GGAGGGAAAAGGGTGAATAACGGGTAGACATCAAAGCATTAGGAAGACATTTTTATCCACATAATTTCTAAGGTTGAGCAATAACTGATGCATGATAGTTAAATTTGCTAGAGATTTTCCAATGCTGGCAGCCATTCTGCTGATTATAAATCCACACCTTCACTGCATAACTGTGGCAAGAAGTTTGCAATGTTCACAGAGCTACATACAGCACAATAAGTTCCAAAATTGTAAGATTCAATTTCCACAGTATATCCGAATGTGAACAGGTTCAAGTGATATAGATTTTGACTGGGCTTCATGGTCTAGTAAGACTTGATAGAAATAACAAAAATCCTTCAGTAAGTATATGTTCTATACTTTTTGCAGTCCCTTCCCAGACAGGCTTACTCATTAGTGGATGAGAAAAGATAGCAGCTTATGAAGATCCTCAGTGTACGCACATTGTAAAGTGAATTCTCTATCTTTTATTTTTATTTCAGAAAGAAATATCCTTTCATTGAAGATAAATTTCAATCTCTATTGCATACGATATATCTAGCTTGTCTCACTCTT
>Dhingra_Pear_16_GATCAG_L001_R1_001_paired_trimmed_paired_merged_contig_42683 ---NA---
TTGTACTCGTGCTCAGCTTCGCCCACCCTGTCCGATCTGGTCAACATGAGTTTGTCACTGCAAACCAATCAACACTTATTAGGCCAATCAACAATTACAGACAAAACGAGCGCCAGAGTGTTTATATCAAATGGTGAGTGGAATCCAACATTAGTTGAATCAAATGGTTCCCATCATGCATTTTCACAAATCTTTTTTTTTT
>Dhingra_Pear_16_GATCAG_L001_R1_001_paired_trimmed_paired_merged_contig_42688 ---NA---
GTTTGAATACATATCAGACAATATATTGACGTGCGACAATTTATCATTGGTCTTAGTTGGTTTTGCTTTTCGGAATATCAAGAAAACCGACGATATATGTCAGATTATCACACTTTGATCAGCTATATGCTATGGTCGATTCCCAGGCATTTACAGATTATTCGTGTGCAAATTACGATCATGTAGTTCCAACTGAAACTATCGGCTGAAACCCACAGCCCAGTAAAAAGCAAAAGCTACAACCTATTTCACAATATACACAAACTGAGAAATTACAGAAAGGTAACAA
>Dhingra_Pear_16_GATCAG_L001_R1_001_paired_trimmed_paired_merged_contig_42691 ---NA---
CAGCACCGAGTACTCTTCAACCCTGCAAGTCAGACACACCATTATTATGCAAAGATCGGCCTCAAAAAAACCCAGAAACGACCAAAAAATTCAGTCCAGAACACACAAAAAGCTCCCGACTTCAAAACACTGAAGAAAAACAAGCAAATTACTAAAAAAAAAATTTAACTGCATTAACATGCGAAATCAGCAGAGCCCACAACTCCAAGTGCATTGTTCAAAAATACTGAAAGAAAAAAAAACGGCTGAGA
>Dhingra_Pear_16_GATCAG_L001_R1_001_paired_trimmed_paired_merged_contig_42693 ---NA---
GGTGGTAAAAATAAGTCCCCAGAATTGAATCCATTTAGCCACATATACCAGGAGGAATATTTTATTGTAAAGATCAATACGAATGTTTTTCTGTTCAAACTTGCTACTATAACAAACAAAAAAGATGTTGGGGTCAAGGTACCACTTTGCAGGGGTCCATTGGAATACTAACCCCTTTTGAAACAAACTTGAAAACTTCAACTGCTTTAAACTTGAAAGGACCAAG
>Dhingra_Pear_16_GATCAG_L001_R1_001_paired_trimmed_paired_merged_contig_42695 ---NA---
CAAGTCAAACACTTAGGCCTATGTCTTAGCCACCTCCCATTGCATCAGCATGTTCAATTCCGTGTATGACTTGGGGTTCGGCTGGTAATGGCCTGAGAAGATACGGTTGAACCTGGCTGGCTCATCAGATCTCAAATTGACCCTTTTCAGGGAAATGTCAATAGTATATCATTTTTTGAATTGTTGCCAATGCTTTGGCTGAAGATGAAACTCAATCTATTAATATTCTTTCACCAAATTGTTTTTGCAGGTTGCCTTTAGGACTAAGGTATT
>Dhingra_Pear_16_GATCAG_L001_R1_001_paired_trimmed_paired_merged_contig_42697 ---NA---
TACTGCTTCTTGCTAATCTGAAATAGTTAAAGCGCACATTCAGCAAGAGCCTCACTAAAATTAGAATGTTCAATATCATGACCCAAAGGAACAAGTATACAGCAAAAAGATGGCTCTGTGTGTAGAGAGAGACATAGAGAGAGGAGTGTCTCGTCTATATGTTGGTTTAAGGGTGTAAATATCTGCTTTCTCAAAAAATATAGAAAAAAATTAAGGATGTAAATATCTGCTAGTTGGCATCAGTTACGTAAAATTAAAACCCATTAAAATAAACAACTGAAAGGCACTGACTTCCAAACATAATTGTGTTCAAATCCTAACACCGGAATATTGTGAAAGAACTTTTTTCTAGTTGATTTGACTTATTTGTCCTACTTAATGAGAAAATTAGGACAATTCTGAGTCTCTGCTCAGAAGCCATTAAGGTGTCTCTGGCCATTGAAGTTTAACACGAGAACACTGATCCTAAAACCCAAGCCTGAGAGGTGACTGATTAGGTTACCCAGGCTTACATAATCCATCTCAAAATTTTCTTGTTTCAGAATTACCAAATGAACACCAACCTTAACATATGACATGT
>Dhingra_Pear_16_GATCAG_L001_R1_001_paired_trimmed_paired_merged_contig_42699 ---NA---
GATTGTTGGACTGGAAACGTTGGTATGTTCTGTCTCCCCGTGACATATATGTATATGCTTGATAAGAGCGTCCACTCTTGTCCCTTTCTTTCCAAATGGAGTTTATTTCTGTGTTTGTTTTCTGCATGGTTAGTTTAGTTTTCTGCATCAGTAAAGCTCAAGTAAATGTGTTCAGTGATAACTTATCTTATCAAATGCTAATTTGATCATTATATGTAGGTGTTGGGTGCATCATATACCTTGTTCAATATCTTTTAGTATCAATGTTTTACAATTTGAGTTCTTAAGTTGTGATTTGCTAGGTAGGATACCAAGTTGTAACACCA
>Dhingra_Pear_16_GATCAG_L001_R1_001_paired_trimmed_paired_merged_contig_42704 ---NA---
ATGGAGCACAAATAATAAAATGGAAAGTCAAGAACAACATAGAAGCACAAATAATAATCCAACATAGAAGGGAAACAGTCATTTACATGGAAAGAGGCATATTAAACACCAAAAGCACCCTTTAACAACATACAGTAATACAGATAAAGGGTCTTAAACCCATACTCACCACTAGCAATTTGCTTAGTTCAACTGACAGCTCCAGATTCTGATCCCAGCGAAAGAAAGCTAGCAATTACGTGAAC
>Dhingra_Pear_16_GATCAG_L001_R1_001_paired_trimmed_paired_merged_contig_42705 ---NA---
GATATATAGGGTGAGTTATGATCAAAACAAGAAATGAGGCGATTATTAAAAGAAATAACGGAAAAATCCTATGGAGTACATAAAAAGAATGAATCATCAACAGCCGAAACACTAAACATTCTTAGTATTCGCTGAAAAATCCATCATTTTTCAAATGCATAAAATATAGCAAGGGTTCAGGAAACCCCTCTGCCTTCCAGAGGAATTATCGTCATGATTCATCAAATACAGATGGTATAACACAAAAGAAACCCTCCTTCCCCTTCCATTTAAAAGACACAATAAATCAAAGGTACCGGAACCCCCCGTTGTAAAAACTTTGCTTCAGCATTTGCGCTGGTTCTAACTATAAATGAAACTGGAGGTTCTCTTCTTTGTGGGATTATTTTCCCTTGTGACCATTCTCTTCCTCCTTGGCCTATGGCTGTAGAATTCTTAACAATATGAAAAGTAGGAAAGGGAAGCTGAAGAAGACACAGACTAGGTTTTTGAAAATAAACATCTTGAATAAGAAAGGGGAGGAAATATGGTAGAGAGACAGAACTTGGATCTTCAACAACACCATCTGTACCTTGTGAAACAGGTTGCCACATTCAGGTTTATCAATTTATATCTTCAAGCCAATGTGATTTATGAGTCAATTCTATTTTCATGATGGAACTAAAGAAAGAATAGACAAATCTATCAAGAAACCAAAAAAAAATCATAAAAAATACATATGATGCCTAAAAGAACTACGAACCTCTTTTAAATGTGGGCTTCCA
>Dhingra_Pear_16_GATCAG_L001_R1_001_paired_trimmed_paired_merged_contig_42706 ---NA---
CTAACCAGGTCCAGAACTCATGATCTGCTATGGTATTTTCAAAAATATTAGATTGCAAGTATGCAGGAATATCATGACCCAATAAGCCATAATTGGAACCCAAAATTTTCTTTCATCTTGAGGGCAATTTGACGAACTATCATGAACAATGTGGGGATAATACTTGTAACTATAAAGTCTTCACTAAAATTAGAAGCAAGTGAAAAGAGAATTGGGGAATGATGTGAAGAGAAATGAAGAGAAGATCATCGGCTTCCACAATCATTAGTATTAATAGAACATGCACAATTATAGTCAATTAGTATGTAACATTAGCACCAAGTCTCCCCCTAAAAACCATTCCATGGCTTAATTCATTACTTCAAAGTACATTAAAAATGTGATGTATATGGAAATTTGAGAAAGAAAAACCCGCTTTGTTTGCCTTTCAAAGTAAGTTTTAAGTCGAAATAAGTTTTAGATGCTAACTTATTATGATTTTTGGCTAAGGTCATTCGTTGTATATGCATGTGTCTTGGGTACGAAAACAGTGGACCCACTTCAGGACCAAGAAAGGTTCGGGCCTATCCTGAATTTTTTTTACTTTGTAGGTTATTTTTGTATGCTTTTGGTTGGATACTCTGTATTATTCAACTTATGTGCTTTTGCTCCCAGCTAGCTTAATTATGTTTCTCTAATTGACAAAAAATGTGTTTTACAGTAGTATTGTTATGAAACCGAAATCTTATATCAACTAGCCTTCCTTAGTTCACAATTTTCCGATCGAGTGTTGCTTTATAGTAAAATCACACATACATGGAATAGAGGAAGAATTTATCTTGAAAGAAAATTATCNNNNNNNNNNNNNNNNNNNNNNNNNNNNNNNNTTTTGTGACTCCATTACTCTCTTTTGATTAAAACTTTTCATTCCACTACAAAAAATGAACCTTCAATTTTTCTCCTGTTAGTTATAAACTTATAATTCTCCAACTTCGTTCATATGGCTTGGAGGCCATGGTAATAAATTAAGAAGAGTTTTTTACAAGTTAAATAGAAAGGTTAAATGACTTTTCGTTTTGAATTTTGGCTGCGCTAATTGTATCTTTTCATTGAAGTGAACATATGGAAATGCTTGGATGGGCCAAGGGATCACATGTTTTCCTCTC
>Dhingra_Pear_16_GATCAG_L001_R1_001_paired_trimmed_paired_merged_contig_42720 ---NA---
GAACTCACTGCCCCAATTTAACAAACATACATATGCATTCAGGACACTATTACATAGGAAGCTTAGAGAAATCCTAACCCTTCTTGGGTCATTCCAAATATTTAAAACTGGGGAGAAGACAACTTAATATAATATATGCACAACACAATTCACAAAGGTACGCAACGATATATAAAGAATCCAATCATTTTTCCCTGTATCAGAATCAAAGAGAAAGAAAATATTTGCATAAGAATAATCCTTCAAAAATCCAATTCCAAAGTAGTAGAAAAATAGATATGCTCCTGATGCCAAAAGCAATCAAAAGAGAAAGAGAAAACATTGACTTTCCAATTTATTCCTTTATATTTCTTGTGCATCGAAAATAAACGAAAGTTGTACATAAGTAGAAGGAAATTGAAGA
>Dhingra_Pear_16_GATCAG_L001_R1_001_paired_trimmed_paired_merged_contig_42723 ---NA---
CTCTTCAATTAGATCATCTCTGTCTGTAAGTCTCTGTCTCTGAGCACTGCAATTTCGTTGATATTTAGGTTAAATTTTGATGTATACTGAATTACCTACTTTTTGTTTCTGGGTTCGTTAAGGTTTGTGAAAATCCTTGGAACCCATGTTCCGTTTTCGTAGAATTTTGATTTGGTTAGTGATAATCTGTTAAATCCTTTTGGTGTACTTGTATCTTAATTGGGTTTAGGGTAGGTTGTGATTAGTGAAAGAATTTGGAACAAATGCTAATCTTTTGTATTTGGTTGGTGTTAAGTGCTTAATTCTTTCGACCCATGTTGTAATTTAATATGTCGGATAATGCACAAGCTCATGTCACGAAAAGGTTGATGCTTTGTAACCGAAAGGTTGCTACTTTGTGACCGGTAGGTCACAGGTTTGAGTCGTGGAAACATACTCTTTGCAAAACAAGGGTAAG
>Dhingra_Pear_16_GATCAG_L001_R1_001_paired_trimmed_paired_merged_contig_42729 ---NA---
AGTACGTCTCTTGCTTCAACAATCTGCAACGAAAGGAGTTCTATTTTCAAAATAATGGGTTTGCCCCAAGTACTCTCCGAAGCTGCAACGTGGAATTGAACACGTCCAAAGTTCTAGGATACTATAAAATTGGTTACTAAGTTACTTAAAACTTATAACAAATATGAGGAGCAAGCAAAGGAGAGACGGTTGGAGAAACTACAACGTCCAACGAAGTTGTACAAGTGCAGCTGGTGACAGGTTATGCACGTCATGCCCATTTCTCGAGCTCTAACTTGTGCAAGCTGCAGTTAGAATGGTTATCATAGAACCTTGAAATAAATATCTCCAATATAATAAAATGAAATTTATGAAGACGTGCGCGCGCTGAATTCTGGTTAAAAGTCAATCTCCAAAGTGTCCTCAAAAGAAAATTGAACATAGGCATTTATCGTGCATGTAAATACGGATATGAACCATGACGAAAGACGGGAAAGATAAACTTCTTGCCTTGGGGGTTGATAGAAGCTCAAAA
>Dhingra_Pear_16_GATCAG_L001_R1_001_paired_trimmed_paired_merged_contig_42732 ---NA---
CAATTCAATCCTTATTAGTTGAAACTGTGCACCACAAGCACAATCACTCAACTTAGCACCATTTCACAAATTTTTCTATAAAAAACAGGTAGAATTTTAGTAACTTGTGAAGTGAACGGATCCTGCTACTTTCGCACATCAACAGCGACAGTTTTCGCAATCGATTTATCCAAAATTTGAACCACCAATATAACATAAAATAAAAAATTGGTTGTAATCAACAACTGTTTGATGTAATTTTTAGGATAATTATATAAATTTCAGTTTACTGAGAGCTCCGATCTTGAAACATTACTCGAATTCATGGAAAATCAGCTACTAATTTACCAAATAAGAAGCATGAAATCCAATCATATGCACTAAATATATGAAGTTAGAGAGAGAGAGAGACCAGAGCGACGGAGGAGACGAGGGCGTAGGCGGCGCA
>Dhingra_Pear_16_GATCAG_L001_R1_001_paired_trimmed_paired_merged_contig_42733 ---NA---
CACAACACAAAATTAAACAACAACGTTTTCCGGATATTCTACCACCCCGGCTCTATAGCAGACACAGGTATGAAATGAGGGATTAAACCGACCTCATTTCGATATAACACTTAGCTGATCAGCCTTGTTTGGGGGTATACATCTCACCACACCCTCAAATTGTGGGGAAACCCTCCAGCTACAACAATCAGAGAAAATCATAATAGAATACGGGTAGAACCACACACTATAAACTTCGAAAACACGAAGATGCACATCTACATGCCCCTAAACAGGTAAAAC
>Dhingra_Pear_16_GATCAG_L001_R1_001_paired_trimmed_paired_merged_contig_42734 ---NA---
CACAACACAAAATTAAACAACAACGCTTTCGGGATATTCTACCACCCCGGCTCTATAGCAGACACAGGTATGAAATGAGGGATTAAACCGACCTCATTTCGATATAACACTTAGCTGATCAGCCTTGTTTGAGGGTATACATCTCACTACACCCTCAAATTGTGGGGAAACCCTCCAGCTACAACAATCAGAGAAAATCATAATAGAATACGGGTAGAACCACACACTATAAACTTCGAAAACACGAAGATGCACACCTACATGCCCCTAAACAGGTAAAAC
>Dhingra_Pear_16_GATCAG_L001_R1_001_paired_trimmed_paired_merged_contig_42735 ---NA---
GACCACCGCAGAAATGAGAATTCAGAAACAAAGATGATACCTTTATTAGCAAACCGAACAAGATGAAGTCTCAAAAACTCAATTTCCAACAAATTAACGTCAAATATCTACTAAGTAACTGAATTGCAAAGAGTAGCAAAAAGAACACATTACAACATAGGATTTCCAAGAAAGAGAGAGAAGCATACTCGTCAATACGAGTGAAATCAGCCAAAACTAAGCCTAGGAATCCAAAAGCAAAACCCACAAGAGCCATCCCAGGACCAATGAAACCAATTAGTAAACTGTCCTTTCTTGGGCAACCTCCTCCGAACCCTCAACCGAACTACAATTCAGTGAAAACCTAACCATTTGCAGGATCCTATCAAAATTTGAATCTAATTACAAGAGCGGATTAAATGTTCAGCAAATCCCAAATATAATTTAGAATGCAAAAGTATGAAAGGAGAATAGATAATAAGCGCGAACAAATTTTGTTCAGATTATTAATTCATATTGCAAATCATAGGTCACAAATTGAAACCAAATGATATCATTAAAGAATACCTTTTGTATTATGTCTTTATATT
>Dhingra_Pear_16_GATCAG_L001_R1_001_paired_trimmed_paired_merged_contig_42737 ---NA---
ATGCAGAAATTGTAGCTTCCTCATCCTAAATAGAATATACAAAAAAGTTAGAAATACTTCATGAAGCATCAAAGAAGCTGGAAGGAACAGAAAGAGGGGGGGTGGGTGGTTTATAAACAATACAGATTGTGCACTGTAAATAAGGGAAAAAGAATCATATATTTCAATTTGGTCAAGTGTCACCAGTCACCACAAAGTTTTTGTTGACCATTTCAGCCAAGTAATTGACATGATTGTATATCTAACCATAACACCTAACAGGATTCGTTGTAACTAGCCTTACAGAGTACAACTAATATTATAATCGTATTCCATCAATCTTCACAATGTGACACTACTAACTCAACAAAATGTACATCTAATCTTGTCTACATAATAAATGATCGATTTCAATCGTGACAAAAGAATAAACAAAATAAGCACACCTTAAGCACCCAAATCGGACAAAGATGCTACCTAAATTGGGAAGAATATAAAGAGACATAAAGAATTATGATTATGCAACTCACTGGAGGAAGGTACACGCGATGTCC
>Dhingra_Pear_16_GATCAG_L001_R1_001_paired_trimmed_paired_merged_contig_42750 ---NA---
TTTACATCTTCACAGTCAAATTGATTATCTAATGATCTCGTTTCTGCAATGAAAGAAACATTGAGCAGCATTTTCATGCTAAACACATACAAGATCACAACTGAAGGTCTGACAAAAACGAAGTCCAACTGAAGGGAACATGCATAGTATGCACAAAATCTATAACCGTTTCACTCTTAGTTTTTAGTTTTTAGTTTTCACCTTTTTGTTAGGAATAGAGGAGAAATACAAAGGAGAAAAAACGGATGAACGAAAGTGGAGGAAGGGTGGTGGAAGGAAATGAAACAGATGTATAAGCAAAGTGAAAACTAAAAACTGGAAACAAGAAATAGCTTTTTTTTTCTCTTCTTGTTTTTGTTTCCTACATTGTCTTTCATTTCTCGACCCCTCTCCATATACATTCCTTCTTGTCTCTATCAAACAGGCCCTAAGTAAATACAAGTGGGGTTCCCTTGATCACTGATATGCAGGCCATCCACATTCTTGCTTTCCTCCGGGGTACATATGGCCGGCCCTTCGGGCGTCCCGGCAACACAAATATTGTTTCAAAGGTCCACAGCATAATTTTTTCCAATGCAATAAAGTTACATTGTGTCTATTTTTCATTGATAAAGGGGTATTTCCA
>Dhingra_Pear_16_GATCAG_L001_R1_001_paired_trimmed_paired_merged_contig_42753 ---NA---
AAAATGAGTATGAGGAGGCTGCACAGTAAGTATCTAAGTCTATCTGATGTTCAACATTCAGTTCACTGTATATCTTTTAAGGATGTGGCTGACCTGATTCAGTGTGTTGACAGAGTCAAAGAATCTATCTGCTTCCGTTTTTGAGATGCAATGAATGTTTAGCTAAGGAAATCTGTTCCACTACTTTCTTTAATCACTGAACAAAAAATTTAAGAATTTTACATAGATTTTCATGGTGCTAGTTCATAAGAGTAGAGCTTGTGTATATATAAAAATTTAAAATAAGAGTAGATTTTCACAGCATTATTCATTGCTGAGCGGCTCTTACGTGCCCAACCATATGTAGAACCTCAGTAGTTTCTATCCATATTTGAAAAGCATTCTAAATCACTAGAAGCATGAAAACGGCTATTATCACAGCATTGTTTAGTGCTGTGTGGCTTCTGAGTGCCTAAAAATATATGGAATCTCAGTATATGTCCATTTGAAAAAGCATTCTAAATCACAAGAAGCATATTGTCTTGCAATTAATACTTGAACCTCCTGAGTCGAGTTCTACTTCCTTGTTTTAGATTATTCTCATTTT
>Dhingra_Pear_16_GATCAG_L001_R1_001_paired_trimmed_paired_merged_contig_42754 ---NA---
GTTGTATCCCAATCTGCCGTATGACGAGCACAAAGGAAATTGAACTAAAATTAATGACAGTTTTTACAACCCTCGAAATTTAAGTGAGAACTTGAAACATGATTTCTCTTGCCAAAACAATTAGGATTTTCTATATATACCAGAAAGTAATATAACATTTAGGCACAGAATATAATTCCGAGAGTTAAAACCATCATAAGATTTCTAGAGGGTAAACTTGACGGGATTACCACTTCACTTCAAACCCTAGTTCATAAATCATACATGCTGTTTCAAAACAAATATTCAAGACTCAGTAATAGGTAAACTAAACGAATCAAAGAGAAAAATTGTATGCGGAACTGCCTAAGAAGTATATGAATTTGGAGATGACATGATGACATCCCATTTAGATTTCTGACTTCGTGAATAC
>Dhingra_Pear_16_GATCAG_L001_R1_001_paired_trimmed_paired_merged_contig_42756 ---NA---
CTCGACGAGTCTCAGACAGCTTTGATATATATCATTATAGAGAAACCATCATCACAAAGAATACGAACAAAAATTGAAAACGGTCAAGGTACAAGTTCTTAAATTTTTCCCCCCATCTAAACCACCAACCTTTTTTTTACTCAAATGATTTGGTACAAAGGGGGTAAGCTACTTGAACCTAAATTAACATCATTTATGCCTAAGAAATGGGAAGAA
>Dhingra_Pear_16_GATCAG_L001_R1_001_paired_trimmed_paired_merged_contig_42758 ---NA---
CCTCGCCCACACCTCATGCTTTTAATACATTGATCTCAACATATTTTCTGTTAGATTCATGTTCTAGGAATTAACTCTCAGCCATCTCCAAAGCTATTGAGATCTCTCAGCCTGATAACACCAATTTCACAATGCAAAACAAACCCTCCCTATAGGTGTAAATGGTTCCCAAATCAAAGAGACCAGATTGGAAGGCTAAGACGAATGATTTCTTGGATGGTTCTAGAAATAGTCAAACCATTTTCACAACATGACTTGTCATGCCTTTTCTACCTAAGCAGAAAACCAAAGATTTCTAGTTCTAAACCACCATAAAATTGCTTTGATGGGCTAATCAGTTATAATCTCAATCTTTTTCAAATTCTCATGTTTTCTGGGCATTAATTTCTTTCAGTGACGCTGTGGTACTGAGGATGAATAGGTCACTGATGTTCTCAGTTGTTTGCCATTTTCGTCTAGCAGTGAATCAATTTATTGAAGCAATATTCTTGACAATGCACTCTATATGCTATTTCGCTGCAATTGTATGACTAAACAAAAAGCAAAATTCAGTGCATGCGAGCCTAATGTGGAAAAGTTATACATCTGGACACCATATATGCACACTGAGTGCTATCCTATTCACTGAAGGGTGAGGGGGATGCAAGAAAAATTAGAAGTGAGAACTGAGAGTGAACAAAGTAATAAATTAATTAAAAGTATGTATCATCCGTTGGATGGAATTTACCGAATGAAACACCTGAACTTTTGTTACAGTCCAGTTAAAAGAATGAGCTTGTGTTTATGTTACTGATTAATTAAAGCACTAGACAACATGTCTATTAAAGAAAGGAGTTATGAACAGAAAGATAGAACAGAGTGCTACAATACAATAGACAACGACATTACTAAGAAAAACTGCAAAATGTTCATACAGTTACTAACCTTCACAACTGAAGC
>Dhingra_Pear_16_GATCAG_L001_R1_001_paired_trimmed_paired_merged_contig_42763 ---NA---
ACAGTAGTCCAGAGGCAACTAAATGTGCAATTCCGTGAGTATTAATTTAGTCTTTGGTGCAATATAGTTTATATGGTATTTGTTGAAAGTCAGGCAAAATCCCCGACTTGCGAACAGAATACCGAAAGCAATCAGCTTCCCCACAGCCATATGATCCATTTCCTCTCTGCTACCACAACTTATAAAATAAATGAAAACAATTAACATTTTCATAGCAGAGTCACTTTACTCAAACACACCCACAGCTTCAATTTAATCAATCAAGCAATATGAAGTTCTAGCTACACTATTAACACCCAATATGTAATCAATCAAACAA
>Dhingra_Pear_16_GATCAG_L001_R1_001_paired_trimmed_paired_merged_contig_42764 ---NA---
GCAGATCCAGCTCCTTAAGAAGCCTACGCAGAAGAAACGTTGGAGGAAGTTAAGAGCACACAAAGGACAGGCAAAACTCAAAGTATTCATGAAACACAACTTTAGATAATCGGGATATAGACTCTAGAGACACTTCACACTGCTCCATACAATTGCTTTCACATTCACAACATAGAAACATGGTTAAAATTTGAAAACAAAACAGTCAAAAGAAGAAACCCGAGATGTCCAAGCAAATAATACATGTTCTGATGAAAAGAAGAAACATGAGATGTCCCATTAACCATTTACAGTATGAATTATGCAAAGATGTAGAAAGTAATAAATCTGAATCATGGGGAGCACTTAACTATATCATAAGCAGCACACTCAAAATGCAAAAGAGAACAAAATTGGATGGCCCAGATTGGTAAAAAAACCAAAAACAAGGTCACAATATGAAACAAATATTGAAGATAACAACACTTGCATTCAACGTTGCTGAATAAACGCCAATCCATACATAAGAATCGAACAAATAAGTCAGTCAAATGAGGGTCTAAATAGCAAATTAGTCAAAAAATTAGTAAATAGAAACTCCATTTGAGCATGTAAAACAAAAAAGCAAGAACAAAAGAACACAACACAAAACAAAACAAATCCAGATTAAGCAAATAATAAACGAAATTAGCAATCTTATAAGTTATCGACAAAAGGAAGTAAATATTGTCACCTGCAATTGGCAGCAATAG
>Dhingra_Pear_16_GATCAG_L001_R1_001_paired_trimmed_paired_merged_contig_42771 ---NA---
GGCCTGGTGGTAATTGGACCTGCTGCAACAATATAATATGTATATATATACACACACACATTCATAAACCAATTAATTTAACTTGTATTATAACTATTTTGTCTTTAATTTTGGTTTCCATAACACAAGTGTTACAGATGGAGAAAAAGTAGTGGGAGAAAGAAACAATGAAAATCAAGAGTACTGGAGGTTGGACCATGGAAGAAATGTGAAAGGAATGACATACAAAGTGGAAAGTAAAAATAAAAATTTGAGAATCTATTTGATAACCATTTGGTTTTTGGTTTTAAGTTTTAAGTTTTTATGTTTGAGATACGGAGAAAGTATAAAGAAGAAATGACGGAAGAAGAAGGGTGGTGATTGAGAGCCAGCGAGAGAAACAGAATAAAGAAGATTGAATGAAACATCTTGAAAGTGAAAACAACTTGAAATAATTTTTTTATTTTTAGTGTTCATTTTGTGTACCATTCCTTATACATTCTCTCTTCCTCTCACCCCTCCTTTCAACCATACTTTCCACATATCTCACAAATACAAAACTAAAAGCTAAAACCAAATGGTTATCAGACGGATCTTGACATGTTTGTTTTCATATAATCTACATTTTTTTCTCCTCCCTCCCACCACCTTCCAATCATCCTTCATTCCTCGTTTTTCCCATATATTTTCTCTCCATCTCTATTTAAAAATAAAAATAAGCCAAACTAAACACAGGGAAAGGCTAACCTGAAATTCAGGGACTGCAATGC
>Dhingra_Pear_16_GATCAG_L001_R1_001_paired_trimmed_paired_merged_contig_42773 ---NA---
TAGATTATGGCTATCCTAATACATTTTAAAACTCCCGACACTTAGATACAAAAGCCGACATAAATGAGGTTTTACGAGCACAGAAAAATCCAGGGGTGAATCAGAAATTACTTGTAAGTAAAAAGCCGAGTTACCAGCTTCGGCCACCTCACTTCTTCACTTCTTCGTAATCTGCTTCGGGAGCTTGGTCTCCTCCACCCTGTGATCCACCGGAAGATGAGTCACCACCAGAACCCTTTGACATGTGTT
>Dhingra_Pear_16_GATCAG_L001_R1_001_paired_trimmed_paired_merged_contig_42774 ---NA---
TTGCCCTCCTGATGGTACAGTTTTGTTCGTATCTGCTGTTCCTGCTGTAACCTAAAGAATACCATTATTAAAGCACAATGAGCAAAATGAAAGAAATATAAATCGAAAGTCAACTGCCTTGCTAAATTTGAAAACGTTTATAAGACAACATATCCTAATGAATGCTATGAACCAAAAAACTATGTTATATCTATAGATTCTACACTTAACAAGAAATTAGCAGGGGATTGGAAGATATGAAAATAAAAAGGAGCAAATACAAAGCCTCATACAAGATGATACAACTGTTTTTACAGATAAAAACAGAATTTTGATCCTAGATTTTATTATTATTATGCATTTATGAACCGGAAACAGCAAACAGCAAACAGCAAGAATCCTTGACTTCAGGAAAAGCATAAACTCGAGTAGAC
>Dhingra_Pear_16_GATCAG_L001_R1_001_paired_trimmed_paired_merged_contig_42775 ---NA---
TTCCTTAACAAGAGAACTTTATTTAATTACATGAAATTCCATACAAAAATGGTCCATTAAACACTAATTAAGAGCCCCATGAAAAACAAGATTACAACGGGGCAAATACCACCATCTATTGAAACCTTGTTCCCACCACCACATCTGGATCGGGGTGCGCCATTTTGCTTGGACTTATTTTCACTTTTATGCCATACTTTAAACAAAGATGG
>Dhingra_Pear_16_GATCAG_L001_R1_001_paired_trimmed_paired_merged_contig_42783 ---NA---
CTGAAGGATTTTTCTGAAACAGAAAAGGGAAGTGAGAGTGAGAGAGAAATCTCAGAAGGAAGCCGAAGGTGGGTTCTGGGAAAAATGGGGAAGACAGGGTGAGAAAGGGGAGGGTAGGATTGGAAAATTGAAAAGTTCTTCTTTTTTAATTTTACTGTTCACCCATGTTTTACCAAAATAGTTGTTTTGTTTAAGCTGCTATTTCCAGCTTCTGGTTTTCAACTTTTTTTCATCCATAACTTTGAAAAAAAAAAAAGACTGATTTAAAGTGTTTACCAAACACTTAAAATGCTCCCATTTTTTTTTATACCTACTTTTTTAAAAAGTTAAGCTAAGCCAAACCAGGACTAGTTTGAGATTGTTGTGCTGTGAGAATAAACAGTTGTGAAAAAAAAGTAAATAAGTGTTTGGTAAACTATAATGCTAAAAGTGCTTTTAGCAAAAAAAAACAGTATTTGGTTAACTTTTATATAAAACTGATGTAACTGTGTAAAATGACTAATAAGGACATTAATCATTCATAGAAGAATGTCTAATTTATCAGCAAATCACACAGAAAACTCATCAATCATTCATAGAAAAATCACAGATTGCAAAAACACATACTAAAATCCATATCTTTATATATCCAATTTTTCAAAATAATAGAGAGGA
>Dhingra_Pear_16_GATCAG_L001_R1_001_paired_trimmed_paired_merged_contig_42795 ---NA---
TAATAGAATGAGAAAATTTTGAACACGGACAAAAAATCACTTTTCAAAATCAAAGGGTCAGCATACATTTCTATTATATACGTACGCCCTTCAAATGAGTTCCTATAGATCAATCATAGTTATCGGGCATAACCTTTCAAGAGAACTGGCTATCCTTTGACTTACCAATCTTAATTAGAACGTTGACAATTTTTTGAAAAATAAATCCATAGAGAGTAAAATTGATTTATATTTCCTCCATAATGATACATGAACTTGACTTTCCATTAGTCGCATTCAATTGCCCTTCTCTAATTAAGATTAAGCCATAAGATTCACAACATATATGTATAACAAAAACAAAGAAAAACAAGACAATTGAGCAAGTGAAACAGCATGGGCAATGAAATAAATAGACATTGAACTTAACTAATATATTCAGATTATGCAGATACTACAAATGAATGCATGAATTCTATGATTTGTATTTAATGGAAACCATATAATTGAGCTCATTACATCTAGCTTTAGACGCCTAAGAAGACTAGGATCATGTGTCTACCTTGGGAATATTATGCAAGAACTAAAAGATTACCCGGTACTCAGCTCGTTCACCAAGT
>Dhingra_Pear_16_GATCAG_L001_R1_001_paired_trimmed_paired_merged_contig_42797 ---NA---
TTGATGACATCTTTGGTAACCAATAAGTTCTCTGCAAAGGAGTGAATGTATACGTACAATTATGTCAGTCTGATAGCAGAAGAAAAATCAAACACAACAGGTGACAGCCTGAACGACTTAATCACAAACCATATAAGCAAAGAAATTGATTGAGGAAAGAAAATAACCACACGAAAAAAGTAAAAATAAAATTTGAGAAGATTTTGCCACATGGGGATTCAGAATATGAGAGGAAAAAAAGAAAAAGAAAAAAAAA
>Dhingra_Pear_16_GATCAG_L001_R1_001_paired_trimmed_paired_merged_contig_42798 ---NA---
CCAAATACAAAGTTTCATGAATCCGTAGCATAAGCCTTCTTACACATATATCCAAGATTGCATTTATGAACTGCCATGCACAGAGCTTTTATATAAGAAATACAAATAAAAGACGGGAACCTAAAGTACGCAAGCATGTCTCCCCTAGAGATTGAAAGATAAAACAAAATCAGAGTCATGCTAAGTTCAGAAGCATATAAACATGATGGAGATTCCAGACTTCTTAACCAGGA
>Dhingra_Pear_16_GATCAG_L001_R1_001_paired_trimmed_paired_merged_contig_42803 ---NA---
CAGCACAATGTATCCAAACTGCAAGTTCAACCAAACATCCGTAAGCTTACGTGGATAAGAAATACAACACAATGCATAACATTTGATGAAGCAGAAAAAAACGAGAATTCAAAGTTCATCTGACAAAAAAGATCTGATATGATACATGAAGCACATTACAGGAAATCTCAAACAGGAGCCAGCTGAAAAGCTAGACCAATCACCATTGACATGATCAATAATACATAATCTTGCCAATAACATTTTTTTACAATTTTTTTTTTCTCAAAAATAGACGAGTTACAAATCCAAAATATATACGTTTCCTCAGAAGAATCGACTAAGACATATGTCCTGTTTCTAGGCTTGAAATAGCTAACTGATAAAAATGGGCTAACCTGTCTAGAGGGAAGCAACCTTGCA
>Dhingra_Pear_16_GATCAG_L001_R1_001_paired_trimmed_paired_merged_contig_42806 ---NA---
AAGTTTATAACATAAGCCATCAAAAAGGATGATGAAAAGCCCTTTTGCTCCTTTCGCTTCAACCCCACCCGCCCGCACGCCTTGTCGCCCAGCTCGCCGGAGCCCGACCCATTAGCAATTTCCCCCGACCCGATCGACCGCTTCAGCTGCACTTTTCCGTTATTTCTGCTTCGGAGTCCGCGCCTGAGTCAAAAGCGACTACTAGAGAGTGGAATCGACATTGCTGTATCGGGAATCGAGCGAGGACGACCTTAACGAGCTGAAGCCGAAGGTGTTGTTGTTGGCGGCGAGGAAGAGA
>Dhingra_Pear_16_GATCAG_L001_R1_001_paired_trimmed_paired_merged_contig_42809 ---NA---
GCTTACACTGATGGTGAAAAGCAAGACGCCATAAATTTGTATTTGTTCATCTCTATTATAGTTTCTAATGAAATTTATTTTTCTATTTTTAAGTATTACCTGCTCTTTCCTGTAGCAACAGATGAGACTTATTACGTACGATCTCCATCAATTCAGATAAAATAAAATATAGAGATTGATCTCGATCATTAGCTTCTCCATTCTGCATTAAGAAATAGATGCATCTCTGCATATGTGAACTCGTTGTGTTGCTGCAGTAGTTGTATATTGTGTTTTGAATGTCTTGAGGTAGTAGTAACTTTATGTTGTATTATTTTCACATTGAAACGATGTTGTATTATAGTATGTC
>Dhingra_Pear_16_GATCAG_L001_R1_001_paired_trimmed_paired_merged_contig_42810 ---NA---
AAGAAGAGAGAGAGAGAGAGAGAGAGAGAGAGAGAGAGAGCCCAATTCCACTTCTTTGCCAAACTTTTATTGAAAGGAGCAATTACAGCTTAAAAACGACCTCATATCGATTATTTTATTAATTATATCATTATCACTTTTGTTGGTGCTTAAAATCGCACTAATTAATCTTTCTCATAATTTAATCCCAACTAATCATATTGAAGGAGTGAGGAGAGGAATGACCAAATTGGTAAACCAAATGTCATTGCCGTACTTAATCTCATGGAGGATTTTAGATTTCTTTTTCCCTTTCGTAAAGTGCGATTAAGTGTTAACTTAAAAATAAAATGGATTTTTTACACAATAATGTTTAAGAATGTTAACTACATTGAAATATTCGAGAATGATAAAGAAACTGAGGAAGGAGTAAAATAGAGAAAAATGAACTAGAGAGTTTAGAGA
>Dhingra_Pear_16_GATCAG_L001_R1_001_paired_trimmed_paired_merged_contig_42811 ---NA---
TGGTCATCAAAGGAGCTTTACAACAGTAAGGTGCTCAGAGCATGCCAGGATGCTGGCTTACCGAGTAGAACTATATCATCAATTGACTGTTAGAATTTTTATTATGTTAAACGAAAATTAAATTGAAGTCATTACATTTGATTGTGTTAAATTATTTTGTGGTTTAATCTCATTACAGATTAAGGCCCATTCAAGTGTTGCTG
>Dhingra_Pear_16_GATCAG_L001_R1_001_paired_trimmed_paired_merged_contig_42815 ---NA---
CCCCATACTGACACTCCTTGATCCTGCAGTAGAAATACTCATGTTAAAAACTACCAAAAGAGTATAGAGGTCCTTTTGTTAAAATTGTTAAAGGTCATCCCTAAATCAATCTGACAGCTTTATACAAGCAATGAAGTAAAGCAAAAATGTACGGATATAGTTATGGGCACCAAAGGTCCAAACCGCTGACCCTATTTTTAATGGAAAGCAGAGAGGCTTTTAGAGAATAACTTATTGGGAAGTCTATTACCAACTTTAATGTGGGAAAAACTGTTTTGGTATCGAAAGTGAGGTTCTACTATTATAAGTATTTGACCATCATTTTGACCAAACTGCCCTTCAGGTTCGACCGATGTCCAACTCAGTTCAACACTAAAACCGAACTTCTTGAACCTTAAAAGATCCATCTCCCCCACTAGCTCTGTACAGCAGTTAGTGGAGGAATAGTGGTGAGCAAACAGGTTGCCAATCCAATCAATCCAGAAAAAAAAACAAAGAAACTCATCAAACAAACTAACCGTGACTCTCTCGTTGCCCACACCACATCTTTTTCCTCCACCACTCTCTCGTCACCCAAGTCACATATTTTTAACATAAACTTTTAGATCTGAATATGGACTCAAAACCCGCAAAGGTCAGCTGTGGAGTCGAACTTATATACTCCAAAATGCCCATCAAGTTTGACTCCAAAACTGACCTTTATGCCTCATACTCATCTCCTACAAAACACCCCTAAAGCTCAGCAGAAAAACCATGCGGTATGTACAGCAGGGGCATTTAGATGTTTTTACAGTAAAAAGGGCTAAAATATTAATATCTCATAAAAAGGGGGTCAAAAAGGTTTTTCACTCATTTGAAAAATAACCCCATGATTTATTGGAAGAGGTCCAAGTTTGATGGTCAAATATATGCCATATGAAATAATACAAGAAATCTACATTAAGCATTTTGTAGACAACAATCAAAACATGTAAGTAAGAAAATACATAGAAACAAAGATATGCCTGACAGCTTTACCTTCAGCCGACTGAATATTGC
>Dhingra_Pear_16_GATCAG_L001_R1_001_paired_trimmed_paired_merged_contig_42821 ---NA---
GATGACTTGTCATTTGCCCTATTAAGGATCATTAACTGTTAATCGAGATGATCTAATGTAGTTGTATTTATTGGTGGCTAGTCTCGTGCAGGAGGGGAAGGAGGGGGGGTGTTTTGGAAACCATCGCCTCTTCAACGTAACGACTAGCTACAAATTGCAAGATTGGAGAGGTAACATGATATCACCCACCGCATAAAAAGGAAGCAAACCT
>Dhingra_Pear_16_GATCAG_L001_R1_001_paired_trimmed_paired_merged_contig_42829 ---NA---
TTGCTTCCAAATGCTGCTTGATCTGCAAGGGAATTTATCCGATCAAAAGGCCATAACTGATTATTTAAAAGGAGCGGAAAGAAGAGAAAAAACTGAAGCGCAGAGCCCAGCAATATCATGTGAAACTAATACAAGATCCATGCCAATCTGAGGAATGCAAAACAATCAAGCTTAAATTGTCGATACAGCAAGCAAAGCAAGAATATGCACAAAACAGAAAGCAAAAATAAAACTGTAACTAGAAAGTAGCTATAGCCCTATTACAGAATAATTAAAAGACTGCCCATCAAACCTTGATTTCTAAAGGAAAATCAATGTAAATTTAGAAACTGATCAAAGTCATCAAGATTAGTTGCTACACACAAAGTGGTATGTTCCTCTTACATACTGTAATAATGCCTCTTACTTAAACCCAAAACACACTTTCAAAAGAGTATTCCAAGTTCCTATAAAACAATGATATCAACCTCATCTTTCTAAGTATTCCAAGATCCTGCGTTTTTTCTTTTTGAAAAGAAGTAATCCATGACCCTAGTTATTAAATTTAGAAATAGCTAGAACAATTTCATTAAACGTCATCACTGGGTTTCATCAAGCCCTCCCCTCGAAGGTTAATTTGTTCTCTGAAATAAGTGATACAATTCATAAGTTTCATGCAATCCAACTAAAGCAGTTCTCATAGCAACTTAGTAGTGTAACAAATGGGTTGAAAAAATATAAATAATCAAGAAACTCCAG
>Dhingra_Pear_16_GATCAG_L001_R1_001_paired_trimmed_paired_merged_contig_42837 ---NA---
CTTTTATCTTCTAACTGTTGGATTAAAAAATCAAAGTTTTGTAGAAGGAGAAAACGGAAATCATTTTCCCCAATTTTATTTGAATGTCTAGATTTTTCTTAATTGGAATATTTGTCTGGTTTTGTTTTTGACACAATTCTCACCAGCTCTACGACTCGATTGTATTCACCTGTCAGTATCCCAATGAAAATCAAGAGATGATGAAGGGGCAAGCATTAAAATGGCAAGTCTTTCACGTCTCACCCTGATTTCCTTTGAAAGTAAATAAAACATAATTGAATGGCATTATTGCATGTGATTCATGTGGTTTCCTCTAAAAGTAAATAAAACATAATTGATTGGCATTATTGCATGCCATTTTGCGGTTCAATTTTTCTTGTGGGTCTTCTTCTTCACAGTGACATGTGTTGTCTGTACTTACTGGCTGCATTTTAAAGGGAAGAAATAGGTGGAATGAGCAATATTCCAGCAATAAGTCCTCACTCCAGAAACACAGCAATTTTCCCAATATCTTTCTTTTCATTTTTTTGAGGTGGGGTTTTGATTTCTTCCAGGATTTTGGGATTTATTTGTTT
>Dhingra_Pear_16_GATCAG_L001_R1_001_paired_trimmed_paired_merged_contig_4284 ---NA---
CTTCTTCTTCTTGTTCGCCGTCGCCAGTGGCGGTGCCGGAGAGGCTTTCTTGGCGAGCTTTGACGACAACGATCGGTTCATAGCCTGTGGTGTGGAGGCCGTCACTCAGCAGATCTGAAACCGAACCAAATGATTTGAAAATCTGACAGAGGGAGGGACAAGGGAGGGAGGGTGAGGCAGTAAAGGGCAGAGATTTTTCAGAGACCAAGGAGGGAGGATAAAGCCGCAAAGGGGAGTGTAAGTTTGTAACGGTCTGATCCTAAAGGCACAGGTGTGAAAAAAATTTAAACCATTGATATTAGTGCACCGTGTTTCCCGTACTCTGAATAT
>Dhingra_Pear_16_GATCAG_L001_R1_001_paired_trimmed_paired_merged_contig_42841 ---NA---
AACAAATCTCTTACAATTTATTGAAGAAATGAAATGCAAAACGGAAGTTATTTATTTTCTCTCTAGTTGAGAGTCGCAACCTCAGCAGATCTAGGCAGTCTAGATGAGAGCCTAAGCAGGTATAAACACCCTCTAGACGAGCCCTAAGCAACGCTAGGCGGAGACTTTTAGAACACTTGCAGCCCAAGCAACTACTTCAAAGGAGGACTGATGCCTGCTGAAGCAGCAAGTAGAGAAGAGGTACCCCAATGTCCTCTG
>Dhingra_Pear_16_GATCAG_L001_R1_001_paired_trimmed_paired_merged_contig_42842 ---NA---
AACACCAACTGGTCAACAAACACCTCATGCAGAAAGACAAGCATAACGAAAAGAAAATAAATCATGAAGATATATACCAAAGGTCAATCCCAGTAAACTCTTGGATCATTCATTATGTAGTTCATTTTGTGAGAGTGCTACTTGAAATGAAAAGACCTCGATGCTGAAGAAGAAACATTTAGACATGAAGTAATGGATCTGAAACTCAAAAACTTCTAGTTGAGAAATTAGATCACCTTCAGATCATGACCCAGTTAATGAATGATAGAAAAATCAAAAGGGCATAATTCAAATATCAAAGAATCTTACAAATGGGCCCTGAAGATAATATGAGGTTTAAAAATAACATCAAAACAAAAAATAGAGAACATTAACAGATAAGATGAACAACAGGACCACCGCAGAAATGAGAATTCAG
>Dhingra_Pear_16_GATCAG_L001_R1_001_paired_trimmed_paired_merged_contig_42843 ---NA---
AAAGACCTCGATGCTGAAGAAGAAACATTTAGACATGAAGTAATGGATGACTGAAACTCAAAAACTTCTAGTTGAGAAATTAGATCACCTTCAGATCATGACCCAGTTAATGAATGATAGAAAAATCAAAAGGGCATAATTCAAATATCAAAGAATCTTACAAATGTGCCCTGAAGATAATATGAGGTTTAAAAATAACATAAAAACAAAAAATAGAGAACATTAACAGATAAGATGAACAACAAGACCACCGCAGAAATGAGAATTCAG
>Dhingra_Pear_16_GATCAG_L001_R1_001_paired_trimmed_paired_merged_contig_42846 ---NA---
TTTCATATTGAGATATACTTCCCCAGACCTCCCAGTGTATATGATGAATACAAGAATTTTAGACTATTAAACAAAATTGCAATATTGGTTGGAAGTTAAAAGCAAAAACCTTTGGCTTTCCATGCCATATTAGATACCCCTACTTCTTTTGCTCATCCAATATTTATCCCACCATGTTATAAACTGGATCATGCTTATATGATGAATCGTCAGAAAGAAACAAATCCCAAATTCATGGGTTTTGGATGCAAGACTATTAATTAAAACCACAAACCGCACTTGGGTAGATCAACTAATTAGAAAAATGGTTGACATTCTTGTTCTTTTCAGTTAATTGGAATTATACCTACT
>Dhingra_Pear_16_GATCAG_L001_R1_001_paired_trimmed_paired_merged_contig_42850 ---NA---
AAGATTTGTCTCTATCCCACGACCCTGTCAAAAGCAATTTATGTTATGTTAAAACAATGAAGAGTCAAGACTGCATCATCTCAAAATATTCAACAAATCTTATAGAACTCTCTCACAATATACCATTCTTAGCAACCATTTATGCCAATTTATACGGTATTCATACACTTTCACTTCCAATTATACATCATAAATGACTTCATCTTCGACATT
>Dhingra_Pear_16_GATCAG_L001_R1_001_paired_trimmed_paired_merged_contig_42851 ---NA---
GACCTAGTTATTTTGGAAGGAATGGTAAAAATCTAAAAACCTTCTTGGATTATTACTGTCATTGGCTCTTAATTGAAATGTTGAACTGACTCCTTATCGTCGTAGATGAAGTCATGAATGACGTATAATTGGAAGTTCTATTAGATTTGTTGAATATTTTGAGATGATGCAGCTTGACTCTTCATTGTTCTAATATAACTTAATTGCTTTTGACAGGGACGTGGGAT
>Dhingra_Pear_16_GATCAG_L001_R1_001_paired_trimmed_paired_merged_contig_42852 ---NA---
AAACCTAACATGGCTTCATTCATGATATTCACATATTCATGTAATACCAAAAGAAAATACAAGCAATATAACAGACATGGAAGTTCATACTAATACAGGAAACAGATTATGGAAACAACTAATTAACAACAAATACAATAGAATGGTAGCGAACTCGGGTTCTTTAACCACATCAGTGACTTCGTCTGTTCTGTTTCTATTATCTGAATCCATTTTTGTTGTTGTAATGATGCAACATAACAAGCCAAACAGGGAGAGGAATGGAGTTTCAAACATTAGAAGCTAAATTCCTGAGAATTCAACTTGGAGTAAACATTTTCCAACTAATCATTTACTATGTATAGCAATAGTGTCTAACTGTAGCAGTGAAACACATTAATTATCCAAGTGATTAAACTCGATAATGTTCCAAAATTTCCTTTTATCTCATAAGTTTCACCTATAATGCTCTGTTTCGGAAGAAACCGAGATGAAGGTTTTTCAAACATATCAA
>Dhingra_Pear_16_GATCAG_L001_R1_001_paired_trimmed_paired_merged_contig_42857 ---NA---
GATGGATACACTCTTTGTCTTTACATGACCATCCTCACAGACAACCGCAGAGAGATTGAGAGAGAAAATCCTGAGAAAATCAGGGTGTTTGGTTGCTGAGAAAATTTGAATCCGGGTGGGTGGGATAGACCTGCCTTTTCAGGATCTGTAAAGGTTCTGAAAGGTGGGGACCTCATCCGTCATCCCTCATTCTTCGTCCTCCGTTTGTCTGCTGCAGTCCCAACACCGTTTATGAACACAACACCCTCGATTTCGATACAGCAGTGGTTGGAGAATAGGAATAAGGTGTATGGATCTTACTCTGAAATTCTC
>Dhingra_Pear_16_GATCAG_L001_R1_001_paired_trimmed_paired_merged_contig_42859 ---NA---
ACCAGTAATCTCCACAAGAACAAACTCCAAACTGCAAGCAGCTCCTGCTATGATGGTATTGAATCATCAGCGACTCAAAAGTCGTTAGCTAGATTGACACTAACTGACAATCGGACCAAAAGACACATTTATCATATGAGATTCAATCAAAACGCTTCTACCATCAAAACTCAAAACTGCAACCGTTTTATTTATAACTTTCTCCAACATCACAATCCCATCAACCCTGCCCTGGCGCATCATCTTGCCGCACCAAGTTACCAACAACAACAACAACAAAGCTATTCCTGTTACATATTCACACCTAAGTGCTAACCCCGCTTCGCCACCAAACCAGAAATAACCAAAAATATCTTGCACCAGCAGCAGCAGCAGGCATTGCCTACGACAGCACTGCAAGCTACATTCGGATGTATCTGCCAGCCAACGCCGTCTGGTATAAGCAGGATCATTGCTGGACCTTCCTGAA
>Dhingra_Pear_16_GATCAG_L001_R1_001_paired_trimmed_paired_merged_contig_42862 ---NA---
AGAATTCAACATGAGTTAAAAGTTTGGCAAACATATGAAGGAGTATCGCCAACACAAGCAACTCAAGCAACTTATCAGTGAACCTGTTTAATACAAACCCACATATAGGGAAGGACGAAGAGATGTCCACATCATTGAAAAAATGCGGAAATCAAACCCCAGTCACTTCAACTTGTGGTCCATTTCTTAGGTTTAACTTCAAAGATTATTTATTGTCCATACAAACACAACGGATCTCATAAATTGAAGTCATGATTCTTTTACAAGAGGGAGAGCTTTTAGATGTGATCTAATTGCAATGAAGTGGTGGGTGATAGAGGTGAGACTTTGCTTGTATGA
>Dhingra_Pear_16_GATCAG_L001_R1_001_paired_trimmed_paired_merged_contig_42863 ---NA---
TTTGTTGAATTCTCGAGAACCGATTCAATTGGGTTTGTTCTTCACTCCATGGGGTACCAAGTTCCATTTTGTAATCTGCTTACTTTTCTTTTGAAGTTTAAGCAGATCATATAGTTACTAATGATGTGAGAAATGAGAAATGGTGTGGAATCAAAGATGGATTGTCCCTAAATCCGATTGCCTATAAGAGAAATCCAAATTCCCTAACTACATACTAAAAACTTGCCCCTGCCTTTTGGAATCGATTACGGGCAGGCATTGTTGGGTTAGGGAGTTTGCTCTTGCTTGCCGAACATTGCCTTATGAGCCCTGAGGGAGTCTTGGGACGGTTGGTCATATCTTCTTTAGTTAGTCTCTTGGTATTTTTGTGGTGTTTAGATTATGATATCTTGACTGCGTTGGCGAGAAATTTATATGTAAAATTTTCAGTAACTTGTTTAAACAAATCTTAGTAGTGGACCAATACTGTTGAGATAACGGATTTCAAGTATGAAGACTGAAGAGGAAGGATCAATACTGGATGTTCACGAAACAATGAGAAGTGTGGATTTCCTCAAACTAGTATGCCGTCCAATGATTAGGACCTTTTATTTTTCAGTCCTCCATCAAGGTTTATAAATTAGACAAAATTGGAAATCATTTGGCCGTATGATAACCATCATTATCATTTCAATTTATCAGATCGTTTGCGTTTGTATGCACAATTTCGATGACTAATGGGTTCCTATTGGGCTAATTTTACCTTAAGTGATCTTTGAAGTTTAACCTAAGAAATGGATCACAAGTTGAAGTGACTGGAGGTTTGATTTCTACATTTTTCAATGATGTAGGCATCTCTTGGTCCGGCCCTGTATGTGGGTGTGTGTTAAACAGGTTCACTTATAAGTTGCTTGTGTTAGTGATACTCTTTCATATGTTTGACCAACTTTTAACTCGTGTTGAATTCCGTCTGTACTTGCTGAACTTACTGAATATTTTGGGCCAAGTTGTCCAAAGTTAGGATTGGTCAGGTTTGTACAAGCAAAGTCTCACCTCTA
>Dhingra_Pear_16_GATCAG_L001_R1_001_paired_trimmed_paired_merged_contig_4287 ---NA---
AACCTTCTGTCTTATCAATCTGTCCCTCTCTGACTTGTCTGCACACCTTCTCTTCCTCCTTTGCTCCTTCACTTTCACATTATTTATTTTATCACATACTATTGCAACTGCAAACCAATCTCTAATAAAATCACCATTATTCTTCTCCTTCTCAAGTATTTAAAGCATCAATCGCCGAAGTTTCAAACACCCTACAACCCAAGTTCAAATTTCGATTTCTTCTTTTGGATTTGAATTTTTTGTTTTCAATCTAGTTAACCACTTGCTTTGCACTACTGAATCAAAGAACTTGCTGGAATGATCTTCCATTTTTTTCCTTGGTGGGGTGCTGTCTCTGCTCTGTGAATAGCTCTGGTGTGGGTTTCAATGAAG
>Dhingra_Pear_16_GATCAG_L001_R1_001_paired_trimmed_paired_merged_contig_42876 ---NA---
ATGGATAATCCATAACAATTTCAAATAAATATGGGAGAGACTTTCTTTCTCCTCTTACCTCTCTCTCTACACTGATATTACATCTCTATGCTTTCACCTCTTCTTCTCTGTTTCTTCAGACATTTGTTCGTCGACGCCAAAATGGTGAATGACAACAAGAATTGCATACAAACTCAAACTTTCATGCTTTTTTTTTTTTGCTTATTCTAACTCTGCACGAGCGATGAGAATTGCCCGAAGGAGAAAGAAATGATGGTGTGGGGGAGAGAAGAAAACGTGAATGTGAACGAGGACTGTTGA
>Dhingra_Pear_16_GATCAG_L001_R1_001_paired_trimmed_paired_merged_contig_42879 ---NA---
TTGTTTAAAGTATGGCATAGAAGTGAAAATAAGTCCAAGCAAAATGGCGCACCCCGATCCAGATGTGGTGGTGGGAACAAGGTTTCAATAGATGGTGGTTTTTGCCCCGTTGTAATCTTGTTTTTCATGGGGCTCTTAATTAGTGCTTAATGGACCATTTTTGTATGGAATTTCATGTAAGTAAATAAAGTTCTCTTGTTAAGGAA
>Dhingra_Pear_16_GATCAG_L001_R1_001_paired_trimmed_paired_merged_contig_4288 ---NA---
AGACTAAGATTTGAGGAAGCACGGTGCTTGAAGATGCACATACGGAGAAAAATGACATGAGATTTCCGGTGCTGGAACGTATACACATGGTGATTAAAACTGTTGAGAAAATCCTGGAAATGTCATATTATTCCAACGAATATTTTCATACCATTTATTTCTCGCCTGTATGTACCTTCTGTTGCTCGTCACGTTTGACGGAAACAATTTAGGAACAAAATTATGTTTCATTGCAATGAAAACCTTTGCCCGGAGATTGAGGAACTCTCATTTTTT
>Dhingra_Pear_16_GATCAG_L001_R1_001_paired_trimmed_paired_merged_contig_42880 ---NA---
GAAAATACAAGGCAAGGTAAACAGTTATTTTCCAAATTTTTGGAGAATTAACAAAAAGATTAAATTTTGAAAGTTTTCATGGACAGATCACAATGAGGAAATTGAAAATTGAGGACAGTAGCTTGCTGAATGGGCAAATAGCTACAAAAAACAATTTACACAAACAGACCATGGACTCTTGTTCTGCAGGATTTTGTAAAGTAATTCATTATAAAGCCATACAAATAAATAAGTTGTATTACCTGTCAAGTCGAACCACAGTCCCA
>Dhingra_Pear_16_GATCAG_L001_R1_001_paired_trimmed_paired_merged_contig_42882 ---NA---
GGGAAGTGGATATCCTCCTCAAAAGGCCAACCTTAACATACAACTGCCAATAAACTACAAAATTGAATTGGAGGCAATGGATCACCAGTCAATTAGGTGAAATTCCTTTGCTTGTGGTTGGTGAAATAGGATATCTCAGAAGGAAAGATGTGTCCACGGGATCACAACTGCCAAGTAATCACTTGAACAAGATTCCCCTGTTATAGTCTCAGTCACCAAAAAACTTGTTGCTTGAGGTCTCCTTTTCTTTTGGGAATCAGCAAACATTTCGAATGTAATGTCATACAACTTGTCTTTCTTGTTCAAACCTGACTCATTGATCCGAATTCAACTACAACTGATTCTACTTCCTCCATAATATCCACATCACATCCATTTCCACTTCTGCCAAGTAAGTATACCCATATCTCCAGTCAATTGGACCAAGAATTAAGAACGAAATCATATACCCCAAACTCCAAATATATCACCTTGCTGAA
>Dhingra_Pear_16_GATCAG_L001_R1_001_paired_trimmed_paired_merged_contig_42887 ---NA---
AGAGAAAGAGAGAGAGAGAGAGAGTCAATTCCGTTTCCGATATTCCATTGAACAGTGCCCCATTTGTTTTCTCGAATTCCAACCATTCCCTGTCCCTGCAGAAACCTCCATTATATCCCGGCACCTCCTTTTCATTCTCTACCATAAAAAACATAAACCAAAATACCAAAATACCAGGCTTCTCTCTCTCTCTGGCTCTCTCTAGCTGTAGAAACTGGAAAGCAGGAAAGGTCTCTGATCCCTCTGCACTCTCTCTTAAATACACAACTTCCCCTTTTCACTAACTTTTCCTGCATCCCTTCATCCCAAAAAAA
>Dhingra_Pear_16_GATCAG_L001_R1_001_paired_trimmed_paired_merged_contig_42893 ---NA---
GCGAGAGCAAGCTGGCCGGCGCCGATTTCTTCAACTCCTTCCAAGACGATTTTGACGACACCGACATCAACTGAACCAGCGAGCCAGATCGTCTTCTTCTCCTTCGTAGCCATGCAATTATTGATCTGATTTGCTCTATTGGGTTTGGAATTTGAAGATTAGGGTTTAGAATTTGACTAGGCGAAAAAGGGATTTCCAGCAT
>Dhingra_Pear_16_GATCAG_L001_R1_001_paired_trimmed_paired_merged_contig_42896 ---NA---
GTATTATATTGAAATAAAATAGTACTTGAGGTATGAAAGTGAAATTTTTTGAAGATGTTGTAAGGAATTGAAATAGACTCCAAACCTGAGGTATGAAAGTTTAATTTACCCTTTTCTTTTCCTCAGCATCTTCCACCTTTACTTCCACTTCCAACATCTTCCACTTTTTCTTTTCCTCTTCTTTTTTCTCTCTGTTTTTCC
>Dhingra_Pear_16_GATCAG_L001_R1_001_paired_trimmed_paired_merged_contig_42904 ---NA---
ACTGATTGGTATGTTTAAGCAGTAATGATGATACTTTTGGTCTAGCATAGTTAGCAATATGTGCAGTACATGTATTACCCTAATTGTATCTTATTATTAATCATTATAAGACTAAAATCTCTCCTCAAGCTTGTAAAGAAGGTTGAGTTTAAATTGATTTTCCTACTTTGAACAAAACTTTACCCAGATACCTCAAATAATCGGAATCATACAAAAACCAAGCATCCTAGTAGCTAGCTAGTACATGAAATTGTGGTTTCACTGATTATATTAAAAATATT
>Dhingra_Pear_16_GATCAG_L001_R1_001_paired_trimmed_paired_merged_contig_42906 ---NA---
AATCTGATAATGTTTCTTCCTGTAAGGTACCGTCATTCAAAGCATCATCATACTACTTTTAATTGTACCGCTCATGCTTATTTACAAAAAGGTCATCAGATGGTGCTGGAAGGAAGCTCTATGGAGCAAACTTTGCCCTCTATTCTGGCAGGTGTGGACGACCAGCAGATAACATTCTATTAGTCCGTAGCAGCAAAAGCATGTGTGCAGGGTCCAATTTCCCATCAACGTTCTCATCCGTCATGATGCTCCTCATGTTTTAGGTGTAGTTCTCAAGTGAGTGATTTCTTGGCATCCAACTTGGTCTTAACCCCCTCACCTTCAACTTTGTACCTCTCTGCCTCCTGTACAATCTCGATCTCATCCTCTTTCCTTTCTCAACCAGAGTTTGTCAATGGTTGTTTGAAAAACAAAAGAAACCAGAAATTTCTCAATCTCCTGTACCTCCAACTTTTCATATTGTGGAATTGTAAGAATAGATTTGAAGTTCAAATTTCATAAAGAAACCTGGAGAGCAACACGTTAGTTGTGAAATCAAAGATTTCCCATGGACGCTTTGCCATCGTGCTTTCACATTCAACACCTTGGATTCGCATTGAATCTGCGTCAAATGACATATAGGAGTCATGAAAGATACAATTACAAAGCAGCATCAGGAGATAAGTCGTAGCAGTAATCTAAGAAGAAACTAATCCCTAGCACAAGAGAAGAATAAGCAGCATCAGGAGATCCAATTTTGCTAACCAAAGGTGTAGATTTTTTAATATTTAATTAT
>Dhingra_Pear_16_GATCAG_L001_R1_001_paired_trimmed_paired_merged_contig_42918 ---NA---
CAATCACAATGACAGAGTTGAAAAATTGGGATTTATGGTTAAACCATTCGATTTAGAGCACAAAAACTTTAGATCTCAATAAGAACCAGTTGTATTCGTGTATGAGTGTGTACGTTTGTGCTAACCCCCACACTTTAACACAACAAATCTAGACACACACAAAGATGCCATGGATTTAATTGCTCGCACTAATAATTGTAGCAAACGAAT
>Dhingra_Pear_16_GATCAG_L001_R1_001_paired_trimmed_paired_merged_contig_42919 ---NA---
ATCAAGGCCAGGCCTTGCAAGGTTTGTTCTTCCCTAATTTTTCGAATTCAAGATGCAATTTTTAGGGTTTTTAGGTCGAAATCCATCTGGGTTTTGTGAGATCTTTATTGGGTTTTGTTGTTCTGATTGAAATATGTTGATTTACTGTATTTTTTTTTGTTTGTTTGTTTATGGTGTAAGATTGACTTATTCGTGATTTCCTATGTTTATTGTTGTGGATAATTATTTGTTTGTGATGTTAATGATGTCGATGTTGTCGAAAGATTTGTCATGTGGGTTTGTTTGCTGGATTACGATATCTTTGTTGGAAATTTAGGGTTTTTAAAGTTGTAGTAGTTATTGTTACAAAGTACTTATGTTCGGGTTTGCGGATGAAGGTTGCCTCTCATGTGTAGCACACATACAGTCAGACACTAATAATACTCGGTATTCGACATTCGTTTGCTACAATTATTAGTGC
>Dhingra_Pear_16_GATCAG_L001_R1_001_paired_trimmed_paired_merged_contig_42925 ---NA---
ACATATACCTTTCCCAATTGAACCGGGTCGGTCCGGTTTTATTCCTCCAGTAAACATATAAAAATTAACAGAAAAATGAGGATAAAAGATAAAAGGAAGGCCTGGAATATGAGTAGATGGTGGTAGTTAGAAAAAGGTAGTCAGTTGAGCATCGTACAATCTCTGCAATTCCCACAACTCGAAAAGCGAACACTTGAAACGAATGAAGCCCGGAATTCTACATCTGTGGTAGCACTTTCACTCTCTCAGC
>Dhingra_Pear_16_GATCAG_L001_R1_001_paired_trimmed_paired_merged_contig_42942 ---NA---
TCTCTTTAAAACCAAATCCACAACCAGTTACTTTATTTTCACCGGTAAATCCACAATTCATTAAATAGTTCAGAAAACATCCATGACTCCCCCCTCCTTCTATGGGAGGGAGGGGGAAGGAAACATTAAAATAAATGACAACTTCAGAATGTGAAAATGAAAAAATATCCAACAAGCTAACCAACAGCACCAAAAGGCATGAGTTTCTCTTCCATTAAGTTGGAACAACCTAATCTGCTGTGCAATGTGCGGAAATATGTGG
>Dhingra_Pear_16_GATCAG_L001_R1_001_paired_trimmed_paired_merged_contig_42943 ---NA---
CGAGACAGATGCAGATACGCGTCGGTCCCTGTACATACATGACGGCTATACGTGAGAAGATATCGGCGGATGAAGTGAAAGAAAATGACAGGTGATGTTAAAGAGAGATCAAGATGCACGTGTTTTTTCAGTTAAAATTTGAAATTATAGAAAACGGTGTAAGCGAAGTGTATAAGAACTAACCCTTCGACTCTCAGAAGGGGAAGTCCTCCACAATCATGTACAAGTATTCTAAACACAACGGGCTTGGAAAATGTGGATGAAGCGCAGTGCAAATGAGGCAAAAAGACGAAGACAGCCGACTCTAACGAGGTAAGTGAAAACAATAAGATGATGAACTAATGACATCGACGGTCTTTAGCCCTTGCAAACAAATTGTAAGACTTCGATTGTGAAGCCTTGCTAATAATGTGTAATATTCTGAATGCAACAATGTGGATCACTTGTACAATTTTCGGTGCGTGAAACGTGCTGATGACTAGGCATTGACATGGACAAGTATTGTGTTTAATTACAATAGCTTACGGCTATTGTCAGAATATACCCCTTTTTCATAACTCATACGAAGAAACAAAGGTACAACAAACAGTATGACTGGTTGCGATGCCCCACTAATTGTGTGCAACTAAATGGAACATGTAGGAGAACTCAGACAACTTACCATATCCTTCCATAGAGATCATTTGTAAATCCCCTCCAAAGTACATAG
>Dhingra_Pear_16_GATCAG_L001_R1_001_paired_trimmed_paired_merged_contig_42946 ---NA---
GGTGGCTTTCTGAGCTTTCTGGAGCTCTAATTCTGTTATGATGTTTTTGTTGTTGTCTTAAATATGCCTCATATCTATTTGTGGTTTTGATCACCTTGTTCACTTTCATTTTTATCTATACGGGTTATCCCTAGTTTGTTTGTTTGTTATATTCAAAGCCGAGAAAAGGATAAAATGGCTTCGGTGCTCTTAGAAATGTTAGTTTATGCTTGTCATGTAGGTAGG
>Dhingra_Pear_16_GATCAG_L001_R1_001_paired_trimmed_paired_merged_contig_42947 ---NA---
TTTTTTTTTTGAAAAAAAAAGGAAAGAAAAAAAGGCCAGCACTATCTGGCCTCTGCTTTCTCATGCTCTTGCAAATTGCAATTAACACAAACGAACGACGAATATCTTTGTTCGTTTAGAAAAAAAAACACAAGAGAGTCCAGAAGAGGAGAAGAAGGCTTTCCTCTGAGAGACTTTGCAATTCCCGTCGCCGATCTCTCAACTGTCAGCTTCAAGCTCTTCGTCCTTCTCGATCTAGGTTTTCCAATTCCTCTTCTTTCTATACAATTCCCTTTTGTTCGATTTCAGATTGGATCTTCCAGTACAGGTTTAATTTCATACAAGTTCCAATTCGGCCTTAAATTCCCAATTTTCTCGAGAAAATTCTCAGTTTTTTTTTGTTATTTCTTTAGTGG
>Dhingra_Pear_16_GATCAG_L001_R1_001_paired_trimmed_paired_merged_contig_42948 ---NA---
TCTGGCCTCTGCTTTCTCATGCTGTTGCAAATTGCAATTAGCACAAACGAACGACGAATATCTTTGTTCGTTTAGAAAAAAAAACACAAGAGAGTCCAGAAGAGAAGAAGAAGGCTTTCCTCTGAGAGACTCTGCAATTCCCGTAGCCGATCTCTCAACTGTCAGCTTCAAGCTCTTCGTCCTTCTCGATCTAGGTTTTCCAATTCCTCTTCTTTCTATACAATTCCCTTTTGTTCGATTTCAGATTGGATCTTTCAGTACACGTTTAATTTCATACAAGTTCCAATTCGGCCTTAAATTCCCAATTTTCTCGAGAAAATTCTCAGTTTTTTTTT
>Dhingra_Pear_16_GATCAG_L001_R1_001_paired_trimmed_paired_merged_contig_42951 ---NA---
AGATCTTTATCGAACCTTATCTACGGTTTTCAGACCAGACGCCGCCAACCACCAGGTCTCTCTCTCCCTCGCATATGTCGACGATTTCTCCGACCCCAAACTATTAATTTCTATCTCCAAAATCTCACTCCCTGTACGTTTTCTTTGCCTTGTTTGCATATACTATGTGAACCCTAGTTTTTTCTATTTCTTTGGGCATCTCAGGTGCTCCCAATACTGGATCTTCGTCTTCTTCTCCAACTAGAGAGCA
>Dhingra_Pear_16_GATCAG_L001_R1_001_paired_trimmed_paired_merged_contig_42954 ---NA---
CTGGGGACTTGAGGACCGAAAATTTATAACCCAACACGAAGTTTAGATTTTTACTGCAACATTGGCGGAGAAATCTCTAGTTTCTGTCCGTTCTTCAAGAAGATCTGGAAATTCAATTCTCGTCGCCATTTCCTCCTTTGGTTCAACCCTTTTGATCGATTTCAAAGCTTTGATGAAATTATTGGTCTTTTTGGAGTTTTC
>Dhingra_Pear_16_GATCAG_L001_R1_001_paired_trimmed_paired_merged_contig_42955 ---NA---
CTCTTCCGATCTTCTATCTCTCCGAAAGGTACGAGTACCCGTTCTTTCATTTACTCCCTCCTCTTATTCTGTCTCTCTCGTCCAGTATCGCTTTCTCTCAGTGGATTTCCAATTGTTTTGCCATGCCAACGTGATCTAGAACCCTCGTGCTTCCCACCCATTTTGCTGTTTCTTTCCTTTTTCTTTCAAAGATTTGATCTTTTTCTTCTTGTCTTAGGCTGAGATCTGTACTGAGATAGCGTCCATTTCTGTGATTCTGTGGTGGGTTTTGATTAAATTTTGGATTTTTTGGATACCCCTTTGGTTTGATTGAGTTAACGAATTGCTGGCACTTGGATTTTGGGGTTTATGGATTTTGGGTTGGGGATCTGAGTGTGTTGTTGTGGTGTTTGAATCCCTAGATCTGCTATCAGGTTTTTGGGTTTTGCAGTAGATCACTGTTTCTGAGCGGTTAAGATTTTCTTCAGGATAAGGCCAAAAAAAATTTGGATTTTGTTTAGTGGTTCAGATAAATTCCATTCTTTTAAGATTGGATCTAGAAGTGAGAGCATTTCTCTTTGAACCATTTCTAAACTATACTGCGATTTGAAGATGAAATTGCCTGCTTTAAACATTAGATCTCTAAGTACGAAGATTTTGTGTTTAAGGTCGTGCTTTCTCTGATCTGTGATTGGATTTGATAAAGAAATTTATTCTCTGAGCTTTCTATTGTCTCAAATTTATCAAATTTCTGTTCTGATTTTGTTACACAACTCTAAATAATTACACTTCTGTGAATTTGGTGTGTGTGTGTGTGTGTGTTTTTTTGTTTT
>Dhingra_Pear_16_GATCAG_L001_R1_001_paired_trimmed_paired_merged_contig_42956 ---NA---
AAAGCAAAAAGAAGTTCAGCAGAGAAAAGCAAAGTACTCTAAAATTTAATGACAAGTAGAGAAAGAACTGCAATTGTAAAGTACATAGCCATAGCATAGGCCTACTGCATACAAAATACATAACTGCAACACACATAGCTTTTCATACCTAAAACAAGAAAACAGGAAAAACACACAGTGCCAGACTCTGACAGGCCCTCACACACAATAGTTTTCTGGAGCACGAACACACACGAAGGCGAAGAGAGACGCTGCAGAAGCCAAAATGCCAAAGGATTGAAGTTGCCCTTTTAGAGAATCTTCCAACCTTCAAGAAGTAGATTCAGCCAGTTTCAACATTCTTATTCCTCCCAGGCTGCCTTGTAAGCTGAAGCCAAGGCTAATGAGAAAGTAACTAAAAACACACACTAGCTTGATAAGCTAACAGAAATTAACTAAAACAACCAA
>Dhingra_Pear_16_GATCAG_L001_R1_001_paired_trimmed_paired_merged_contig_42958 ---NA---
TGGCTGAGCAGGTGAATTAAACACGTTTTCTACTCTAGTATGAGTTTGAATTACTATTGTGATATTGTCATCAGTAGGGTAAAAAGCCAAGATCGGTTGTTATTGGTTCTTACTCTGGTTGATAATCATTTGAATAAGTGAACATACCAAAACGCAGAAGGAAAACCGCTGCTTTGCAATATTCAAACGCTGACTAACGATTTGTTCCTGTATTATTTACAGGTTGAAGCCATTAAGAAGATAGCTGACTATG
>Dhingra_Pear_16_GATCAG_L001_R1_001_paired_trimmed_paired_merged_contig_42962 ---NA---
AAAAAAAAAAAAAAAAAAAGGCAAACAGAAAGATCAAGCCCCATTGAAGAACCTTTATTTTCTGCTGCGACGACTTCACAAGATTAGAGGTTAATTGGATATGTTGAGTTCTTTTGTTTCCGCTATATTTAAACTTACAATTCCATGACGGTTGCATAATTTTCATTGAGCCCAATCAAACAAAACTAGCAATTGCAAGATAAGTTCTTTCAAACTCACCAACAGGTATTGCGGAAAATTAGGTACCAAGGCATGAGAATGATATTTAAAGGGTGTATTTTGCATTCCAGGTTTTGTATTCAATACTCGTAATTTCTTGAGACGTAGGGCCTTATTTTACATAAGAAATATTTGAACGGTTTACCCCTCTTGATGTGTTAACTAATATTTTTTTTATTCTCTATTTCGGCTATGGTCTTCAACTACATGTAGCCCAGCAATATATAGTTGGTATAGTACTAAGAGCAAAAATCTTTTTGAGCCCTACACAGATCCATATAGGATTTTCTTGGTTAATTATCAGCATTACTGACTTTACTATAGTTATACTCGAGCAGTTGGGAGAGGA
>Dhingra_Pear_16_GATCAG_L001_R1_001_paired_trimmed_paired_merged_contig_42963 ---NA---
CTACGATACGTCCCATTTGTTATAATCTGCCACGTATACATGCATATATTTAAACACAAAAAATAAAAGGCAACAGCTGCAATAGGTCTAAATTATTAAGGATCAAGCTTTTGTTTGAAATAATTAATTGTTCAAGACATTTCTCACAAAATATAGGACACACTCACGCAGTAAAAAGTTATTGAAGATTAAGCTATGTGTGAAAGATTCACATGCTTAACAACATAGTCAGTAAACATGACATGGATAACACTATATTCTTTTTTTTTTATATAACAGAAAGTTTAGAGCAGGGGGAGACTACCCATTCCAAGTCCAAGGCATACCACATGCCTCTTTGAGGACTTATAGAGGGGGGTTTTAGCCTTTTTTTTTTTTGTTTTTACAAATCGCTCACCAAGAGAGATTGCTAGCAGCGAGACTCAAACTTAAGTTTTGGTCTAGTAAAGAGAACGATTCTTACTAACTCAACTAACTCTTGTTCGCAACACTACACTCTTTATATACACTTATAAAATTGGTACTGAGTAATGTTGGAGTAAAATTCTTTTTTACCAGATATTTTTCTACGTAACGGTGTAAATTAATTTTGAATATCTATATGTAGTTAAGAAAGAATTGATCACCTGATGGTCAATGGTATGAAAATGACAGTTGGATAACGTTTTCATCTACGTATCGAGCAAGATGATATTCAAAAGGATAAAGTTATCAGTGAAAATCATTA
>Dhingra_Pear_16_GATCAG_L001_R1_001_paired_trimmed_paired_merged_contig_42964 ---NA---
AGTGAAGGTGAAGGTGAGGCTGGGTTTCATTTTGAATGAACGGTTGAGATTAATTATCAACCAATCCAATGGCTTATAATATCTAAATCTATATATATTTTCACTTCAGTTCGGTTTGTGATTAGCGAAAAAATCGTGAGACTGATTCCCGTACCGAAAAGGTCGGGATCGGTACCAAAATTTTTGGGATTTCTGGTTTGGTTTCAGGAATTTTTTGGTACGGTTCGGAATTTT
>Dhingra_Pear_16_GATCAG_L001_R1_001_paired_trimmed_paired_merged_contig_42976 ---NA---
GCTTTGCGAGGGTCTAGGGAAACGTCTGTCGAACACAACCTTACCCTTGATTTGCAAAGAAGTTGTTTCCACGACTCAAACCCGTGACCTTTCAGTCACAAAGGATCAACTTTGAAAGTGAAGACAATTATTTGCAGTTCATTTTGTGCATCTTTCCATATACACTTCTTTCACATTCCTTCCAACATCCATCCTCCATGCTTCTTCATTTCTCCTCTCTCCCATACACTTTCCCTTTATCTATACCACAAAAAATGAAAAATAAAAACTATACTCCAAATGGCTATCAAGCAGGCCCTAAGTTAGCCAATAAATAAATAAATCAACCATAAGAAGTCTAGTGAGTCACAGTGTGTGGTGTGCGCATCTAGTGGAGGTCAATCAAATGCGACACGTTTTCATGTGATTTGCATGCACCACGATGTATGTTTGTATACATCCTAAATTTTGGATGTGGCCATATGTGCTAATGCGCATGTAGGAGGGAGGAGGGTGCCGTGTGTTGCAAATATGGCGTTTAAGAATGTGAAAACAAAACAAATTTGGAAATCGGAAACAAATAACCAAGACAAATCACACTAAGAATTAACATGGTTCGGCTCTAATTCCTAATATACTTAGGACAACTCATCATAGGCTGGAAAAACCCAACAGGGTGAAGTTGGGATAAATTTGGCTGAACTTGGTATTTAAACATTTATTCAGAAGTATAAAAGCTAAGAAATCATATGGATGTACTTTCACTTGGCATCTGATAAAAGTAGAATCAAACCTTTATAGCAATATGAAGCCAGTTCGGTTTCAAAGAGAACTTGGTAAGGCACACAGTTGGGACTCTGTGGCATTGTCTCTCCATAGTCCATACTGAAATAATATTCCAAATAGGATGTTCTATATCAGATATCATAATTGTCATAAGTTAAGGTATTTCTTTTTGAATTTTTGAAATTTCCCACATTCTGCTCATGAAGCTTCTTATTTGGTTTTATTTTATACATATTTGATGTTTCTATCTTTTCGTTCTGTTGATTTTAATAATATGCATCCCTATGACATTATACTATTATACTTGTTTCTGTGCTTGGATTTCAGATCGTTCCAGAATTTCATTTCAAAT
>Dhingra_Pear_16_GATCAG_L001_R1_001_paired_trimmed_paired_merged_contig_42977 ---NA---
ACTTTGTATTTTGTTCATCACCTGCAGTAGATTTTACTTGGCTGAGAAAATGTAGTTTCCTTGATATTATTCATGTTTTGTTTTCTTTTAGAATGCATTGTAATGGGTCTCTTTGGAAAAACAGTTCTTAACACCAATTGTGAGGTTTGTTCTTATATGGTACATGACTGTTTTTATATTTCTTTTGCACGGTTGTTAGTATTTGTAGTTGTGATTGGTGTTGTCCAACATGTTTGAATTTGGAGAGTCTAGGGTTTCTGATGAGTTTTCTTTTTGTGGTTAA
>Dhingra_Pear_16_GATCAG_L001_R1_001_paired_trimmed_paired_merged_contig_42978 ---NA---
ATATTTAATTATTAAAACTAAAATATTTGTACAAATGTATGCAAATAATCCTAAACTAACTACTCCTAGGGTTGTTGGTGGGACGACGACTGAAGGTGGCTTGGAGGATCAGGAAGGCGAGTGCCAAAGGCTGCCATTGCATGGGCCTTGCCAGCAATGTAACACCGAAACTCCTCCTCTCGTTGGTGCGATGCTTCTTTCCAAGATTCTTTTTCTCGTTAGTAAGGCTAATAACTCCATCTCCAAATGTTGAAGTCTGAAAGACGTCCCTCTTGGAGTCTGAGAGCTAGACGTAGAAGATGCCCTAAGGTCCCAAACCCGACCCCCTCCTAAGCACGTATCTCTTTGCCTTTCTGTCCTACCCGTCCATCAGCAAATGTAGAGATACCTCTGAAATAAGTGTCAACTCTTCCCATCAACGTGTTCGGTTGCTGGTGAAAGAGGTTAGCAAGGACAGAACTTCATTCGTGAAAAATCCAAACTGA
>Dhingra_Pear_16_GATCAG_L001_R1_001_paired_trimmed_paired_merged_contig_42979 ---NA---
GGTCACCCGAAATCTAACGGCCCAATAACTCACACCGTCGCCCGCCCGTCACTCGGGCGTTCTGATTTCCCACCCTCCTCCCTCCTCCCTCCTCCTTTCGTTCACATCGTTCGTTCTCCCGTCCCATTTTCTCCTCCTCCGTCCTCTTCCTTCATCCTCTGCAAATACTAAACGCTGTGTTTCGCCAACAATGCACTTCGATTCTCTCCAGAAATACTAAACGCTGCGTTTCGCTGAACTAGAACGACCATGGCGGACTGGATTTCCTCCAAGC
>Dhingra_Pear_16_GATCAG_L001_R1_001_paired_trimmed_paired_merged_contig_42980 ---NA---
CCACCCTCCTCCCTCCTCCTTTCACTCACATCGTTCGTTCTCCCGTCCCATTTCCTCCTCCTCCTCCTCCGTCCTCTTCCTTCATCCTCTGCAAATACTAAACGCTGCGTTTCGCCAACAATGCACTTCGATTCTCTCGAGAAATACTAAACGCTGCGTTTCGCTGAACTAGAACGACAATGGCGGACTGGATTTCCTCCAAGC
>Dhingra_Pear_16_GATCAG_L001_R1_001_paired_trimmed_paired_merged_contig_42982 ---NA---
TGAATTGTATAAGAACGTCTACAAATTCGTATCCAGTTAAGCGGGATCAGCTGCATGAATCCTAAAACGACTCTGCGCACCAAAACAAAACCCAAAAGGCCTAAACGATAAACTGAGACTAATTTATATGCGACAAGTCTGCTGTAGGGGATTAATAAGCTACAAGTCCTCTTCTCTTCCCATGTATCCTACTACAACGGTACATATCGCTGATCGACCAAGACATAATCCATGAAAGCGAAGTCGGCCCGAGAAGAATCTAGC
>Dhingra_Pear_16_GATCAG_L001_R1_001_paired_trimmed_paired_merged_contig_42983 ---NA---
AGGTCAGCTGCATGAATCCTAAAACAGACTCTGCGCACCAAAACAAAACCCAAAAGGCCTAAACGATAAACTGAGACTAATTTATATGCGACAAGTCTGCTGTGGGGGATTAATAAGCTACAAGTCCTCTTCTCTTCCCATGTATCCTACTACAACGGTACATATCGCTGATCGACCAAGACATAATCCATGAAAGAGAAGTCGGCCCGAGAAGAATCTAGC
>Dhingra_Pear_16_GATCAG_L001_R1_001_paired_trimmed_paired_merged_contig_42984 ---NA---
GTCCCAACAACTCGCAAAGGTTCAGGCAAAGGTTCATTCCTGATTTTTTGGTTATACGTGAATTATTTGTGATAAGTATGGACCCCTTCACTATATTTAAATATCTGGTTCTTATGTAGATAACTTCTGTTTCTTATACTAGGTTGACGTTATATCTATTGACTTCTACCATGTGCTTTCTAAAAGTGACTTCTAGGCCACCTTAGTGGTGTCAAATATCCATCTTAATGGGTTCCTTTCTTAGTTTGAGAGAGATGGCTAGGAGGAATGTCTCATAAATTGTATGGTTACATTATACAGACCATAATTATTTGTTTTATAATATATATATATATATATATATATATAGACTGCCTCTTACAGTGTTCAAAGGTGGGAGTAATAGCGTTCTTGCTTTCAAGTCGTAGCTTAATTTGTATCTCTTGAAATTGGAGAAATTTGTATATGTTGACTCCTAAATAGCTTGTCATGCATATGTGACCACTAAAAGGCATAATATTTATCTTGCAATTCATAACGTTATTTGAGTATTCAGAGAAGTATCAATCAATCTGGAAACTGTGCAAACCCCAAATGTTCTTAAGTCTCACTACATTCTGTATCCGCCTTTGGAATTTGGAGTATCTCTATTATGATTATGAGTGGTTTTTCATTTTTTTTCCTTTAGGTGGTGGTAGGAAACATGAACTTTTAAAAATGAGAAGGATAGGTT
>Dhingra_Pear_16_GATCAG_L001_R1_001_paired_trimmed_paired_merged_contig_42985 ---NA---
GTAATAGCGTTCTTGCTTTCAAGTCATAGCTTAATTTGTATCTCTTGAAATTGGAGAAATCAACATTCCTAAACAGCTCGTCATGCATATGTGACATCAAAAGGCATAATATTTATCCTGTGATTCATAACTTTATTTGAGCATTCAGAGAAATCAATTTATACACGATTACCTCAATATGTCTGTCTGGAAACTGTGGAAGCCCCACATGTTCCCAAGTCTCACTACATTCTGTATGCGCCACCTTTGGTATCTCTATTATAAGGTTTTTTATTTTCTTTTCCTTTAGGTGGTGGTAGGAAACATAAACTTTTAAAAATGAGAAAGGTTCGAAGCAAAACCTTTATCAA
>Dhingra_Pear_16_GATCAG_L001_R1_001_paired_trimmed_paired_merged_contig_42986 ---NA---
TCTCGTTCTGCTCTGGTTTCTTGGTTGGTTGGTTGGTTTTCTATGCTTATCTGGTGCTCTGTTCTTGTGCGCCAGTTGAGATAAAAAGGAGTGAGAGGACGAGAAAAAAAAGAAAAGGGGAAAAACGATGAGCTGTTTTTGCTGCTCTAAGAAATCAATCAAAGAACCAGAGAAGGAAATTACCAACATCAACACCAACAAACCCAATCATCAA
>Dhingra_Pear_16_GATCAG_L001_R1_001_paired_trimmed_paired_merged_contig_42987 ---NA---
AAGCTGTACTAGTTGAAGCAATAATAGGGAAGTCCATCATCCTGATTGATGCTCCAATCGGGAATTGATTGGAGAGCTTGAGAGCTAGAAGTTCCCTAAATCTATCACCCATAGTTGCTGAACCTACAAGGTATTTGTCTAATATCTACTCCCACAATTACTGTCTGAGACCAGTAAATGAGGCGACGATATGAACAATATCTCCTTCCACCTCACATCCAAGTGTCCTCGCGATAAACACCAACCCAGCACCGAACCCCTTGTCCTAGTCTTATGTTTGGTAAGCCATAATAAAGTAACCTAGATAAAGCAAAAGCTATTCAATATTTCCAAAATAATCTATGGGTTGACCACTTATATAATTACATGTGAAAAAAACAAAATGAAGTCACTTCGGAACAGTACAGCAACATTGGTAACA
>Dhingra_Pear_16_GATCAG_L001_R1_001_paired_trimmed_paired_merged_contig_42988 ---NA---
ATGCAAAAAACGGCTCCAACCCTCACAATCAGAATCATGGCTAAGTTGACTAGGCACCGATTTAAATCACACTTAATTTACGGTAGAATTATTATCAATGTCTCATTAACCACCATTGATTTGTATACTGAAATAAACAAACTTGAGTTCAATGCCCACTTATCAAGTGAGATCTATACCCATTAATGGTTCATGATCCGCTCATAGGCAGACATTATGCATGTCTGCTTCAATGCCAAAGACCACGTTGATACCAAGCTTAACCAACATGTCACATTCATTTTTTTTCTTTGGTCTCGACATGTCAAGCTTGTTGAAATCAGGAATGTCAAAGAGGTAGTTTGGTTTTAATTTGAGCACATGACTGACAACTGATGATGCGTTTAAGGATGTAATTACACAGCAATAAATTGAGAATTACGGGGTCAAATTAGATCAAATATATTGCGTCATTAGAAGCTTAAGATTTATAAGGACACAAAACAG
>Dhingra_Pear_16_GATCAG_L001_R1_001_paired_trimmed_paired_merged_contig_42995 ---NA---
ATTGTAGCTTTATACTGCTGACTAAACTTCTTGTGCACATATCTAAGCCATCAGTTAAAGAACCACACAGTCTAACACCCACAAAAATACATAATTAAACTGATACCTCATTAATATAACATGCCTCATATCGCGATCATAAACAATATCAAGCCGATTAAACTTAATTTCACCCAAATTAATCAGATTTCTGAGATCGCACAATGAAAATTACACAAATCCAACACCGAAATTCAAAAAAGAATTAGAAATAACGAAAATAATCTCACAGATGGTGAAGGATACTGGTTCATCAACGAG
>Dhingra_Pear_16_GATCAG_L001_R1_001_paired_trimmed_paired_merged_contig_43002 ---NA---
GTAACAAAAATGACAGACAAATGAAGTGCATATGCGCATTCCATGCCTGAAGAATAACACGAATGGCATCATGCCAAATCCTTATTTTGCCAAATTAGGAAACACAGTATTATCATTACAAACTGAACCTTGTTTATGAAATGGCTTCAACGAAGGTACGGACATAACAGGAATGAAATTTGCTCATCGAATAATCACTTCCAGATTTTC
>Dhingra_Pear_16_GATCAG_L001_R1_001_paired_trimmed_paired_merged_contig_43003 ---NA---
AAGCTTTGAGATCATGACACTCGATTGCTTCTTTTATGTTTCAAATTCATCATGTTGCTTGTCGAATTCAATTCATGTTTTGTATTCTTCCTTTTCTTGTTTTGGAATTTTAATTTCCAGCCTACATACATATATATTTTGAGCGTATGAATCTAACATAGGGAAGAAAAACACCATCTGACCATTTGTTATATTGTCAATTGATTTTACGGTGAACGTCAACTTCCCTTGAAATCTATTGTTTTGCCTTTCTTAGTTGTCAAATTTTTGGAAAAACTAAGATTGGATTGGCTCTTTGTTTGCAGATGAACAGAGTCCAAGAAACAACCA
>Dhingra_Pear_16_GATCAG_L001_R1_001_paired_trimmed_paired_merged_contig_43005 ---NA---
TTCTAATATTATGGTGTGGGGGACCACACATGACCCACACCTCCAGTTTCTAAAGCGGGCCTCGCACTCCGCACTTGGATGCTGGATCTGAGCGACGACTCATTTTTGAATACCCAAAGAATCATGGCTTGCCGCTTCGTATGGCCTTTGATGTCATGTCATCATCCTACTGGTCAATTCTTTTACCATTTTACCCTCTTTCACCGTTTCGGCCAATCAGCCTCTGCGCCTAGCGAAGGTAGATACATCAGAAACCCTATTAAATCCTCACTCGAATTATTCGAAGCGCTTCGGACAAGGCAAGATTTAAATTGAGGGACTTTTATGTCATTTCTCCCAGTTGAGTCCTTCGTCCACGTTATCGATCCATGTGAGCACCGCTAAAGGGTCTTTCACCGTCGGATCGGAGCACAAACTCGCGATCCCTGACCGTCGGATCTTTCTTCTTCAACCCCCTGCCTATTTCCCTTCCCATCGTCAAAGGAAAACCAACCTTTTAAATCCTCACCTTCTTTCCTCATCCTCTCTGCCTGACTGAACTTCCCACCAAA
>Dhingra_Pear_16_GATCAG_L001_R1_001_paired_trimmed_paired_merged_contig_43006 ---NA---
TCAATATAGAAGAGCCAAAGTCCAACTTTCGTTTCCCCTAAATAACCAATCCTGCTTCCCAGCCGCTGCCAGTTAATCAAGTAAACAGTCTCCGATATTGCTACGATTTTACCAACAGAATGGGTTATATACTACAATCTACCAACACTATGGGACTTAGAAAACGAAACAGATTCTAACCAAGGTGCAAACACAAAGGAAATGCCAAGAACAAGGTGCATGTCTCGAATTGCAACACGATAATATCGAAAACAACGGAACCCAAAGAATATAAAGGGGGAAAAACAGTCTACGCCTCCATCTTCAATTGAAAGATGGATTTGCAGAAGGGAATTGCAATCTCAGCAGAACCTCATCTTCAAGCCCAATAGAGATAGAAGCAATTGGGTGTTTGTTCACTAGGCCAACAATGAATAACAACAACCCATGATTCTCACACGAAAATTCACACCCATCCAACGGTTCAATCTCACAGAGACGATTAAAAAAACCTAAAATTTGGGACTGAACGCCGAGTAAATGCGCTGAAATTGAAACCCTAGCACATATATATATATATGTTATATTTGTATCTCTTCTCTGTTTCTATAGAACTCCCAATAGACCTAGGATTGCAGAGTCCCCAAATTATTCCACCAAAGCGATACGAAAATATTTAGAGATGGAGAGAGAGAGAGAGAGCGGAG
>Dhingra_Pear_16_GATCAG_L001_R1_001_paired_trimmed_paired_merged_contig_43010 ---NA---
AGCCTTCATTTAATGGAAATCGTTACATTTAAATCGAATATATATAAACTGATTTTGTTGTTCAAAAACAACTATGATCTCAAACAATAACGTTACTCGAGAGCAAGTCCAAGATAAAAAAAATGTAAGAAGAGCACCTCAAGATCTCGACATTATATCCTCCCCTCGTGCATCGAAAGCAAAATTTAATTCCCACAATTTCGTACAGGAATAATTTGTAATAATGTACATAAAACCTCCTACAAGGGATGGGAACGGGGAAGGTACCGAGCCACTCAATAAAACCCCGCTCCGAAGAAAAATCGTTCCCGATAGCCACATAACATGCCACCCCAAATTGAGCAAATGAAAAATAGAAAAACACTGCACTGACATCACTGTCCGTTTGAATCTC
>Dhingra_Pear_16_GATCAG_L001_R1_001_paired_trimmed_paired_merged_contig_43015 ---NA---
TATTTTTATTATAATTATAATTATAATTATATAACGAACTGATAAAATCATTAGAAAATAATTTATAATATTTCGGATTTTAATAACAATTTTTGCTTGGTTTCTTCTTCCTTTGCTTCTTATGCGGAATCCTTCTCCCTCTCATGGCTTCACCAGCAATCCAATTTTTCTCTCTTTCACAAGTTTCCTCTCCTCTCAAACGAAAATTTTGTCCACGAAATTTCCCCTCTTAATTTTCCCAGGAAAACTGTTTGTGCATTGTTGATCTGTTTATCCTTCTCGCCTAATTGTTTCTCTGGTTGTCTCAATTTATTAGCATCAATTGTAAATTTCTCAATTGCCCCAGTTTTTT
>Dhingra_Pear_16_GATCAG_L001_R1_001_paired_trimmed_paired_merged_contig_43019 ---NA---
TTCTCATTTGGTTTTTTACCACCCGAACTCATATAGCCCTGAGCAAGATCTGCTGGAGGGAAAAGCCGTTCAGGAGCTGGGAATCACGCGGAAAAGCACCTTCTGCGAATCCAAGCTTTTGCCGAGCTCAGGTGTGATCTCGGGGTTCAAATAGCGTGAGAGAAAAGAATACTATAATTCCTGATATTTCCGAGGTTTTGAGGTTCACGTGTTTTTTCGGCGGTTGGCTGCAGGTACTTCGGCCGTAACGATTCGGTCGGAAGTGATTTGAATTGAGGGGGCGGTGGA
>Dhingra_Pear_16_GATCAG_L001_R1_001_paired_trimmed_paired_merged_contig_43023 ---NA---
GGTACAAGACGAGGTGAGCTATCTACTTTCTTTCTCTCCATCTTAGTTATGTTTGATTTATCATGAAATTAGCTGTGTAAGTTTCAATTTCTTTGATTTGGGTCCTCAATTTTTTATCCGGGTAAGCTTAATTTAGGATTTAGGACTCAGTTCTTCCATTAAAGGCGAAGGCTGACATCACTGACATCAAATCTACAATTCCAATCAATAAGTTCTTGATTTTCATCGACCAGAATGGGTTTTGTATTGTGGAAATAAATAGGGTTTAGGGTTCTTTTTGTCCAGTGGACAAAATTAGAATATAAATTTCGAACCTTTCGTGTTCTTTGAAATGTGCAAATTTCCAGTAAGCTGTGGAGATTGAGTTGGGGTGTGAATCAGAATATGGGTTTTCTATGGGACCCTTTTTT
>Dhingra_Pear_16_GATCAG_L001_R1_001_paired_trimmed_paired_merged_contig_43025 ---NA---
GTTATCTCAGCTATCCACTATGACCAAGTATACATAGCAAGTAAAAACTATAGCAGCAAAAAGATCTCACGTATATAAATCTTACATAAACTTTGTTTTTGTACAGTGTCTTCTCCCTTCAATGATCTTATCCAGAAAAATAAAATGAGCATGTTAATGATACTCACATGTGTAAAATGCTAACCTACGGTCTAAAGTTAACTAAGTTTTTTAGTGTAAAATCCCTCATTTCATTGCATTTCGATTGATCAC
>Dhingra_Pear_16_GATCAG_L001_R1_001_paired_trimmed_paired_merged_contig_43026 ---NA---
AAACGATATGGTTGTCAAGCGGGCCCTTAAGTTAAAGGCCCTAGTGTTAAAGAAAACTGTTAGCATCTATTATTGAAAATACCTGCCAAGAAAAGATGAAAATAAAATATTAGGCATATGAGTGTAAGCTTACAGAAACTTAGTTTTTGCACATTTCTTCTCCCTTCAATGACAGTTTGTTTCTTATCCAGAATAGCAAATTACAGTGACCCAATGTCTATTAAAAACTTGGAGAAGGGACTCAATTAGTCAACGAACAAGTGCCTCACACTTTCATATTAAAGATCAAAATGAGAAAACCAAGCCGAACTCTTCGAAATTCGTTGGCACACATGCGTCATTCGCTCAATTGAATGTATAATGCATACTTAGATACAACCATTCAAACAATTGTTATAGATTGACATAAGCCTCCAAACTTCAAAAAAATTGAAACCTTAAAAAAGCAAAACCTTTTTTCCTTCATATTTGTACTGTTTCGATTA
>Dhingra_Pear_16_GATCAG_L001_R1_001_paired_trimmed_paired_merged_contig_43029 ---NA---
TCCAGACAAAATTCTGAATCGTTCACTGCAAAATTAGTAGCTATATCAGATTACAAAATAAAAAATAAAGACTGAGCAAAACACATTATGGGCAGTCATGGATCTCATATTTTGTAACTGACGTCACTACATAACATGCCCCAAGGTTTTATACTTTATTAGATATTGGGAGATTCTAATCACTCTTGCTACTCGTCATGGATCCAAGTTCGGGTGTTGGACCTCCCAGGTTTTCATTACAAGAAAACTTGTTTGTAAAATGATGCTAATCAGGTTTTTTCATAACCGGGAGGTCCAACATCAACTATTTAAAAATCAAGTTACAGATTGATCTTAATCCGGGTCTAGATTACTAGTACGATGGCACGAGGAATGGGCAAAATCCTAGTCTGGCATGGCCAATGCACTAGTTTATACTCAGATTAAAATCAATCTGAAACCTGAATTTTAAATTTATCGATGAAAAAACCTGAACATGGGCTGCTCTCTAA
>Dhingra_Pear_16_GATCAG_L001_R1_001_paired_trimmed_paired_merged_contig_43036 ---NA---
TGGTATTATGATTTTGATTCTCAATCTCTTGATTGATATTTTTGATAAAAAAAAAAAAAAAAAGTGAAATGGTCGCAGATTTAGGTGATGAAGGGAACGATGGGGGGTTGTTGGGATTTCCGACAAAAAGTGGGTGAGTTTGGAAGTGGTGGTGGTGGAGATATCTTGGTTTGCCGGAGGTGTTTGCAGGGAGACGGTGAATCGGTGATGGAAGGGAGAAAAGTGGGGCCCAAACCTGAAAATTACACTGGTGTGACCCGTATTTGACAAAGTGTTTACTTGGGTACAGAGTCTATCCATAATTGGGACCCATATTAAGTATTTGAGAAAGTGTGTACTGGGCCAGGGTAGAGACTCAGTCAATGCAGACTTGTTCTCTGTTTTTTAAGCGAGTTTCCCAGCATTTCTCAACAAATAAACATTAATAAATAATTACACAACAATTTTATGACAATTTCTCAAGCAAATTTACCGAAAATTATACGAT
>Dhingra_Pear_16_GATCAG_L001_R1_001_paired_trimmed_paired_merged_contig_43037 ---NA---
GCAGACAAACTCTTCCGTTTCTGAGGTGAATTTTCACTCTAATTTTGCATTCCTTACCGTTTTCGTTGCTGTAATTGTTCGATTTTTCAAAGGAATTTGTTTTTTTTCTGGTTCTTCTAGCTCTTGATTTTACGGTGTGAATCGGTTGGAGTTTTAATTTTTCTTGAATTTCCGACTGAAACTTGTGTGATTTGATTTGAAATCGTATAATTTTCGGTAAATTTGC
>Dhingra_Pear_16_GATCAG_L001_R1_001_paired_trimmed_paired_merged_contig_43039 ---NA---
TTGTTTGGATAACTGGCGCTAGCCGCGGAATTGGTATCTCAATCTTCTTCTTCGATTTTCTATCTTCAATTTTCTGCAGATTATTAGCTTTCGTAAAGCCTCAGTTACTTGTCTTTGTTATTGTCACCATTTTCATACTTTTCATTGTTATTATCACCACCGTTTGTATCATTACTATTATTCTGGCAACAATGACGTTGAGGGATGGTAAATGATGACAGTTATCAAGTACATGGACAATGTTTCCGTACATAAGTTTAGTTGTTGTAGCAACAAAACTGTATATTTGCCTACTTCCCAATGGATAGTGCATATCATGTTGCTGCAATGTTACGTATACATTCATGAGGATGATTCTTTTATCTTTGTTGTGGTTTGTATCTGGTGAAAGTTGCCCAAATACTTTGAACCAATGTTCCCCTCAATTTCGTCTCAATTGTCATTTTCCATGCGTAAACTTTCTCACTTTTCTCTCTGTAACGTTTGTGTGAAGGGGAGATTCTTGCTAAGCAACTT
>Dhingra_Pear_16_GATCAG_L001_R1_001_paired_trimmed_paired_merged_contig_43040 ---NA---
CTAAGCTGCATTAGTCATTGTTGGTGTTGTGGTTGCTGGTGTTAATTGGCCTTTTAGGGAGTTGAAGACCTTCAATTATAGAGGAATACAGAAACTGGGATTAAAATTCAATTTCTCTGTGCACAGGACAGTTTAAAGATTAAAATTCTACACACTTTCTAGCCCTAAATTTTCCTGGGAAACAAACGGAAAGTGAAAGAAATCATACCTGGTCAGCGAGAGCAGACGCGATCGGCAAGTTTGGCGGATCATGCTGGCAGAGATATCTGGTGAGAAAAGGAAAGCAAA
>Dhingra_Pear_16_GATCAG_L001_R1_001_paired_trimmed_paired_merged_contig_43041 ---NA---
ATTCACTACCCGATAAATAAAACCCATTTTTTAATTTTTTTTTAATTTTATGGATTTTGGTGTGATTTTGTTTTTTGATGTTTTCTCGGTGATTGAATTTTGGGTTTCTAGCCGTCCCCAATTTTAGTCGACCCAGGCAGCAAAGAGAGTTTGCCCCCGTTTGCTTTCCTTTTCTCACCAGATATCTCTGCCAGCATGATCCGCCAAACTTGCCGATGGCGTCTGCTCTCGCTGACCAGGTATGATTTCTTAGACTTTCCGTTTGTTTCCCGGGATAAATTTAGGGCTTGCATGT
>Dhingra_Pear_16_GATCAG_L001_R1_001_paired_trimmed_paired_merged_contig_43045 ---NA---
ACCGCCTACATAAGAACAACTTGCCTAAGTTGAAGTGCATTGTGAAGAACATGAATATAATTCTCCAAATAACATACAGAACAATGAAGGGTGACATAAGACATAGGAAACTGAAAGATACGAATTTTCGGCGAGCTTTCTAAGTTCCATTATACATGATAACAAAGGCTCTTGTTTACTGCATAGTCAGATTGTGCACATGTGAACCGACAGGTTGTGCAAAGATGATATTAGAAGGAACAATTGTGATTACCTGCTTTAAACTATAATCAGCATGCTCTTCTACCTCCATTAAGG
>Dhingra_Pear_16_GATCAG_L001_R1_001_paired_trimmed_paired_merged_contig_43046 ---NA---
ATATATATATATATATATATTAATCACTTACTACACAACCAAAAGTGCATAGTACTGATTTTTCCGTTGAGCCAAGCAATTTCTTTTCTGCCCAAGATCTTGTGATAAACTAATAAAACCATCTCACTGCTGTCACAGCACCTAGCACAAATTGGCCTGGGAAAATCTCTGGTTTTAGTTTCTAAAACTCAATGTAGTGTGCGGAGCTGTCTTGTCATATTTTTATATGGTTGAAACGTGTTAAAGACACTATC
>Dhingra_Pear_16_GATCAG_L001_R1_001_paired_trimmed_paired_merged_contig_4305 ---NA---
CCCTTTCAAGTTTGAAAAGAAAATGCACGAGAACACCACCACGCAATGAATATTACTTAATTATGCTCTTTTGCACTTCCCAAGTACCCAACCCAACCTTAAAAGAAACCCAGCATTCATCCATCCAGAGGGCATTCAACCAAAACATTTACAAAATGCAAACAATTTCCATGGAACCTCACAGAATATTTGTGAAAGAAGAAGGACAAAAACTCAGTGAACGAAAAGGCGCAGTTACTAACAATTCCACATAACATTGGCTTGACAATTTATTTAATTTAAGGTAATGCAAAAGGGTTTGGACTAGAGAAAAATTGTGTGATTATTCGAGAATATCTTAGATCGATCACATAAAATAAAACCCATAAATAATATACGTATAAATCACTTGACTTGTGTGTGAAAATAAAAGACGGAGACGATGCAGAAAATTAAAAACAGAAGAGGAAAAAAGAAGCTAGATTTAGCAACCAATAACCAGATTAACCAGATAATCTATCTCATATTTTATATCGATATTATTACCAAGAAACTCAAAGGCAGCAAAACCAAAAAATTGCAAGAAAAGAATAGCCATTAGCCACCACTCACTCACTCAACAAACTAAACTAAAAAAAGAAAAAGAAAAGAAAAATAATTAATATGTAGGATCATATCTGGGAACAGGTGCAGTAGCTTAGAAGCATATCATGAAAAGCAAAAACCAAAGACAGAGAGACAGAAAGAAAGAAAGAAGGAGAGTCACGTAACA
>Dhingra_Pear_16_GATCAG_L001_R1_001_paired_trimmed_paired_merged_contig_43050 ---NA---
AGCATAGGATTGATTATTGACAAACTCTTTCTCGTGTTCTGTATCATTAATTGTTAAAGCATTTGCAAGTCTTTTTGACATGATGGAATCAAATTGTAATACAAATTTGAAAACAAATTAGTGCAAACCACGCTGAAAAAAAGACAAAAAAATGAAAAAAAGAAGTATCAACAAACACATAATGTGAAGATTAAACAAATATATACTATAATGATTAAAAAGAATAGATCACCCAAATTTTAAAATGCGACTGGAAAAAAAAAGTTATAAAAAAAAAAGAAGATTAAAAAAAGTAAAGTTTAAAACTAAATAATTTAAAATTTAAAATTGCTCACCTTTAACAATTGAAATTTTAGAAAATACGATAGCCAATCTGTTCAAAAAGGCAAACAACAAACAATTATTACAATGGACAATAGAATTTAGTTCAGCAACAAATGGCAAGACACAAAATATAAAACAAATAATAAATAGAACTTAAAAAAATTTAAAAATTAACAAAGTAATAAGATAACTACATTCTTACTTCTTATAGTTCAGTTGTGAAACTATGCACTAATGCACCATGTAACCACAGAGCAAAATTTATTTTGCAGATAAGTTTTCAATGGGAGTATCACTTCTTACTTGTCTTATCCACGCT
>Dhingra_Pear_16_GATCAG_L001_R1_001_paired_trimmed_paired_merged_contig_43053 ---NA---
CACGAAATGTTACATTTGACAATAGAAATGTGTAAGGTTGACATCACTACAACTTTACTTTGGATATATCGTGGATAGCAATACGTCCTATCCACGCACTTGCTGCGAAAAAAACGAAGGAACAAAGCTAAATGTAACATCCAAGGCAAGGACATAAGAAACCAAACTATAACAAACTTGATCCTCAGGAAAAACATGACTGTAAGAGCAAGATGAAAAGATATAGGCTTAT
>Dhingra_Pear_16_GATCAG_L001_R1_001_paired_trimmed_paired_merged_contig_43058 ---NA---
TCTCCGATCATCGTTCATTATAAGGTATGCTGTTCTCACATTGTCTTCCGTTCACTTTCATAAAAAAAATTATTGCATTTGAATATTGATTGGCCTTAGTCTTTCTTTCGTCTTAACTATCAATGCACAAACTTATCAATTATTGACAAACTCACACTCGAATAAACAGTTTTTCATACACTGCAAGACCAGTTTAACCTTTGAGTTACAGCTGCAGTGTTTGTTACCATTGCTCCATTATCAGCTAAAACTTAACCATCTGTTATGTGTATATGTTTGCTCCTTCCTTTGTTTCTGACTGAGCAGCCTTGAGGAATCTTAACATGAAGA
>Dhingra_Pear_16_GATCAG_L001_R1_001_paired_trimmed_paired_merged_contig_43073 ---NA---
TTACATGTATAATTTTTATGAAATTATGATGTGGGTTTAAAAATTTGAGAGTAACTTGCTATCATATATTGTATTGTTGTCACCCTTACGGACTTCACTACTTATCAGATTTTTTATTTTTTTTATTTATCTAGGGTAAATTTTCATTACCAAACAAGCATACATATACAACTGCCCAATTACAAATAAAGCAAAACACTAACAGATGGACCCAAAAGTTGAGCCCAGAACAAACAAACAGAAACAAAACCCAGCCCAAAGGTTGAGTCCACAACAAACACATAGAAACAAAACCCTAGCAACCCTGTCGCCGCTGCTACCGCCGATCGTCGAGCACTAGAGATCTCGCCAACAAGAACCCCAACATGAAGAAAGAAAAAGGTGACATCAACCTTGAAGACCCACCAAAACATCTGCCGCCACGAACTGAACCAAGAACCAAGGAAGCACGCAGGATGACAGATCCCACGAGCAACATCGGGGAGGACCAACAAGGGTTCACAAAGGTGATGGTGCGAACACCCGAGCCAAAGCTTTACACACCCTCCCATAGATTCGTGACAAATCACGGTGAACATTAGCAGTAGTCGAATGGAATTTCGTATGGCCAAAGAGATGATGGAGCCATATGAATAAAATGATGGAAGGGAACGAAAAAAGGAGGATGGAGGACACGTAGAGAATGGAGTTTGTAACCTTCCGGTAATGATGAGTTACATTTGAATACCTATTTTTCCTGTGAACTAGAGGTTATTGTTATTTTTTTTATTCTATTGGAGGTTATTGT
>Dhingra_Pear_16_GATCAG_L001_R1_001_paired_trimmed_paired_merged_contig_43078 ---NA---
TTTTTACTTATACTTGCTCTGTTCTGACTTCCAAGTTTTAGCTTTCAAATTTATGGATATACTTTAAGTGCTTATTTTCCTTGATCCCGCTGAATTTCGGCTTCTTGTTATTATGTCGTTTGATCGAACATGCGAGAATGTGTAAATTATGATTCAGTCTGAAATTAAGATTTGATTTGGATTCGAAGTCTCGAATTTCTACTTGAATATCACTATATGTATGCGTTTAATGGTACTTATGTTGCCTTTT
>Dhingra_Pear_16_GATCAG_L001_R1_001_paired_trimmed_paired_merged_contig_43081 ---NA---
TTTTTGTCTATTGATCTTCTTCATTACATTTGATAGGCCAACCGAAAATTAAGAAGAGTATGAGAAGTAAAAGTAAGCGTCTGGATAGCACCACACTAGATTTTTAGGTGTGTCTAGTTTGTATTGTTGGGTTTGGTTTGGTCCAAATCACATAACCATCACACAATCAATGAGGGTATGAGATGGAGGGCTAATGGCCATGCAATGAGCATGGATTTTTTGAATCCCAATCCCTTTGAAGTCCAACCAATTCACGTCACTGCATTTGTTGTTTGGAGGCATGTCATTTTTCAACCTCCTACACTGCAATTCCTATGATTCCTAATCCTCCTTGCTGGATCGGATACTTCTCTTTGCAAAACAGACCCAAGTTTGCAGACATTTCAAAGAAAAACACATGTTGGGTTTGCTGATTTTGGAAAGATAAAATAGGCAGATAGGAACCGTCACCAAACCGAACCACATTGTTAATAATCTGGTTATGTTAAAAAAA
>Dhingra_Pear_16_GATCAG_L001_R1_001_paired_trimmed_paired_merged_contig_43082 ---NA---
CATGTTATACCGTCCTATGCCCATACTGGCAGAGGGTTTCCCAATAAGCCACCAACTTTAACAAAACGCTCCCAAATTCAGCTTAAGCCATAAGCATTCATGATCCATAAAGCGATTGAAATCATTAGTTAAGCATCCAGCGAAAAAAGCTTACTTATGTACTGACAGAGAAAGCAAATTACAAGGAGCGGATGATCTCATTATTCCCCCACGTTACTTTCAACTATTTATTCTGACCAAGCTCCAGAACCGGTGAATCCAACGTTCCTCTACAATAACTCCTTAACGTGACAATGTTGCGAGACAGACATTGTATACACTTATTGCATGCAACACTTTC
>Dhingra_Pear_16_GATCAG_L001_R1_001_paired_trimmed_paired_merged_contig_43084 ---NA---
AAACATTAATTAAGCCACCATACTGTGTATCAGTATTTCCATACATCTTTCTACTTCCAAAAATCTCTACGATGTATCGCTGGCGATGTCTTTCCCACTGCTTAAGGCAGCTTGAGATTCCTCCCATGTCATGACCACTCATCCAAGCATAACGAGAGAAGTAAAAAAAGCCGCGTTCCATAATCCACCAGGATGAAGACCATCTCACTGAAAATTCCACAAGTCAAGGAGAAACCGGGAACACACGGCTGGGTCTGCTCTTA
>Dhingra_Pear_16_GATCAG_L001_R1_001_paired_trimmed_paired_merged_contig_43085 ---NA---
GCACATTTTAATTGAGTTTAGTGAACAAAATTTGATCATTTGTCCATGACTCTTCTTTCTCTACAAAGATGAATTGAACCCTACAATCTACCTGCTCTCTATGACACGTGTGCACCTGTACGCTGCAGGTGCACGTATACAAAGGATGAAATTGAACTTTGCAATGATATAAGTCTGGGTATTTCCTTTATATAGAGACAATGCAAAGTTTGAGAAAGAGCGTTGTAACTTGTAATACATTGACTCACGAGATTTCACATTTATGAACTTAAACACTTTATCCCCCACCCCAAACCCCACCTAAGTAAAACAATACAATAAATCCTTTAAAGAGGGTGGACAATGTCACTTGCCCCGACCTGGGTACTGGGGATTACGGTACACTTGAGGCTAAATAATGAGAATTTTAAGGACATCATGGCTTATTTGTGACCCCGTTGCCTTGCATGCCATTAGCAATACAAGTACAATAAAAGTTAGACGAACTTTCATGTATGTGATAGTAACTAATGGGTGAGCATTCACACCACGTAGAAAGTCTAAAGCTAAGTCAGACATAGATTAATAGACACTGCAAGCCATAGGCATGGGGGCGTTCAAGTTTCAAATACTCACCCTTCTATCATTCTTTGCGTGTGA
>Dhingra_Pear_16_GATCAG_L001_R1_001_paired_trimmed_paired_merged_contig_43086 ---NA---
AAACATACACACTGTCGCGATTGTCTGCAGCACATTTTAATTGAGTTTAGTGAACAAAATTTAATCATTTGTCCATGACTCTTCTTTCTATACCAAGATTAATAAAACCCTAAATTCTACCTGCTTCCTACGACACATGTACGCCACAGGTGCACATATACAAAGGTTGAAATTGAACTTTGCGATGATATAAGTAAGTCTGGTTATTTCCTTTATACAGTGACAATGTAAAGTTTGAGAAAGAGTTCTGTGATACATTGACTCCTGCAGATTTCACATTTATGAACCTTAATACTTTATCCCCCACCCCAAATCCCACCTAAGTAAAACAACAAGATATATCCTTTAAAAAGGGTGGACAAGGTCATTTGCCCTGACCCAGATACTGGGGATTACGGCACACTTGAGGCTAAATAATGGGGATTTCAAGAACATCATGGCATATTTCTGAGCCATTGCGTATACTCCAACAAATAAGAGAATCCCCTAACTGTATGATAAGATTTATATGCTAAATGGCTTAATACCATTGCTCCAGTAATAAAAGTCATCAGAAATCCACAGTTGTAATAGAAAGCATGGCTTGGTTATACAAATTGCAAGGTACATGGATTTATGACATCAATTTATTCTCCCATCGCCTTGCATGCCATTAGCAATACAAGTACAATAAAAGTTAGACGAATCTTCAAGTTTGTAGTAACTAATGGGTGAGCATTCACCCCCGGTAAAAAAGTCTAAAGCTAACTCAGACATAGAATAATAGACAATGCAAACTATAGGGGGAGGGGAATTCGGGTTTCAAATACTCACCCTCCTATCATTCTTTGCGTGTGAT
>Dhingra_Pear_16_GATCAG_L001_R1_001_paired_trimmed_paired_merged_contig_43087 ---NA---
GTCGACTCGCTTTTACGACTCGGTTTCCGAAATGCCAGCTGCCGAGTTTCAAGCTTTGGGTGTTACTTCTCTACTGATCTGAATCTTCCGATGAGGAAGAAAGCAGAAGAAGGGCCAATTGGCAAATTGGCAATACTTTCCATTACGACACCAGAATTTTGGGGTCAATTAATGAATAAGGATAAATATGTAATGTCAATTTTGCCCTACTATATTTCGGAAACAGAATGGGTATTATTGTGAGAAAAATAAGCCCAAACAATTCGGCCTTAGAGCCCAACTCAAGGCCCAAGGAAAATATCTCTCGGGTGCTTCCAGAAACTTCTGATCGGATCCTTCCACAGTGTTCCATTCACCAGTACAAATAACACATCCAATCCCAATAAGCCACATTACCAGTCTACAGTCACCCAGCCAATTTCCTTGCTCCCCAAGCGTAAAACCTTGCAATCGTCTTCAATGGC
>Dhingra_Pear_16_GATCAG_L001_R1_001_paired_trimmed_paired_merged_contig_43089 ---NA---
ACAACTACTCAACAAGGAAACGAACACAAGTTGGCCTACAGTGAATCTAACACAATATGCCACAAGGAGGTCACACAGAATTCTAAACATTTAAAAGAGCAAATCCAATACATATATTGAGTTTATGGCACAAATCCGTCATGTCAACTACCCAACAAAGAAACGAACATAAAAGTTGCCTCCGTTGCTATCCAACCATCACATCAGTATACTCTCAAACAGAATCTGATAGCTCAAGCCTACCCACATTAAACCCTATCATATCCGTAAACCTACACGTCGAAGAAAACCTCATTTCATCGAAAACC
>Dhingra_Pear_16_GATCAG_L001_R1_001_paired_trimmed_paired_merged_contig_43091 ---NA---
TGTTGGAGTTCGAAAAGCTCAGTGTCTGCACATATGATTAATTTACACAAATTAACTTCCGTATACAGATACATAATTGCGTATTAACTAAAGTACTAAGTCTAAATGGAATTTGGAACTTAATTATTAACTCATAATTCCCCTAGTGCAAGCAATTAAGTGGTTGACGTTTGAAATTATCGATATCAGTTATATAATATCATACAAGCACATGCATTTGTGGGGTTTTATCATCAATTTTTATGATATTGTTGCTTTGATCCGACAATTGGTGAAGGCATGAGGTTGAGTCAGAAATCGTGCGAGGGATGAACGGTAGAGAAAGCAAATTCACATGTGGATGCATTATGAATATCTAGAAACATGAATAGAGAAAGGAT
>Dhingra_Pear_16_GATCAG_L001_R1_001_paired_trimmed_paired_merged_contig_43092 ---NA---
GCTTTTCCAGTTTCAGCTATACCCTGCACTCAATCACAGGATTAGGGAAGTACCAAAAACAAAACTTTAATCATAATTATATTGTATTTACAGCTTTTGAAGATGATTTGTTAACATGTTTTTTACCTAATATTTGGAATGTAATTTCACACTTGTTTTCAAGCCTTCTAATCAGCCACTTTTTGTTCTATTGCAGTAATGTGTCCAATAACATCTTGTAATCTCAAAGAAGCTTATGATAATTAATATAATAAAACCTAAACAAAATACCAAACTCAACTCCAAAATAATGAAAAACTAAACAAAACTCCCAATTCAATAACCCTAGAAATTGAAATTGCTCACCTTGAGTACACAGGGCTTCGCAGC
>Dhingra_Pear_16_GATCAG_L001_R1_001_paired_trimmed_paired_merged_contig_43094 ---NA---
CATAACAATCACGTACTCCACTTTGGACAATAGTTAACAATCAAATGTTCGACAATCTAATGTTTACATTTATCCGAGCATGACACCAACCAAGATCCTTATGATAATTGTGAACAATTCGCAAACAACGTCTCCTTTTTTTTCGAAGGACTCCAAGTTGATAAATTTAGCATAAAATCCTACTGCCAATCAATTATTTTACTAGAACAACGCAACAATATTACTACTACATATGTTGACTTTAACCAAAAAATGGATTCTTGTGATCATCGACAAGCAAGAAGCATCCTAATTTTCGATATACCGATTCCATGACATCAAATTCAACACAACCTAAATCCTAAAACCTCAAAAATCACAACAAAATCTGCCTAGATTTCCCCAACATAAACAACCAACAAGCAGACATCAAAGTGCAAAATTAGAGCAATAAAAAGCAGAATAGTAGTGAGAGAAGGGTGAGTGATGTACCGGCGGAGCATCGGATAGTGAGGAT
>Dhingra_Pear_16_GATCAG_L001_R1_001_paired_trimmed_paired_merged_contig_43096 ---NA---
GTTATTTCCTCAACGGGAAGAGAAGTCTGCACAGAATCAGAACAGAAATACCTTCAAGACTGATGATAATGAGGAGTCATGCACTTATCAGTCATACACGAATACCAAATAAGACCTGCGAATCTACGATTGCATTAACCATCATTATAGTATTGAAGTTGTACAACCATTCAGGGTATAGTCATCACTTCGCAGTTTCCTTTATTCATCATGCACAGGAATGACTCTATTCCAAAAGGGTGGCTCCATGCCATCACACTAATCCGGAAAAAGAAACGAAATAATATATGTTCTATGACATCCTTTTCATAAAAACAAGTTTTATATGGAACAAGAATCCCGACACAAAAAGATTACTCATGATTGTAGATACTGTAATCTATGGGCTTCCAACAAGGAAGAAAATGCTTTAAGGTATAAACTCGACCTATTTTTAAAGACAACTTAAGTTCTCCAAGCAGGTATTCTTTAAGTAATCAACCTGAAATTAAAACGATATATGAAAGTCCAGGAGAAATTACAAGAAATTTCAAAGAAACATCTAATCAAAGATACATGACCACTCATTCTACCTCTCGTATATGTGCAATTCCACCA
>Dhingra_Pear_16_GATCAG_L001_R1_001_paired_trimmed_paired_merged_contig_43097 ---NA---
ATTACCTGCCTGTGCCTTCCACTCACAATCTGCAGACGATTCATATAAATTACAAATACCCCAGCAACGGACAAGGTTATCAAATTTACACGTTGTAAACAGACTGATAAATCTGTTGTGTGGGAAAGACTGACTTAAGTCGTCTATTGGGTAGTGAAACATGCACCGATGCCATTACCAATATCACACTGCATTTCTTTGCCTTTTCTCTTTAGATTTGGATGCAAGACATTCACCAATCACATAATTTTTCAAAAAACAGTACCTGGTGGAGTCCCACAGCACATATTGC
>Dhingra_Pear_16_GATCAG_L001_R1_001_paired_trimmed_paired_merged_contig_43098 ---NA---
ATCCAAGTTGAAGATTTTAAAACCTACAGTTTTTTTTAGAAATGAAGTAATCTTATTCAAATACATGATTCACTTTGTCGGAAATCAAATGAAGAATTATAAAACAGAAGAAACAATAATAACATACTTCAGTATTTTCAAACCAAAGCAATAAAGGACATGACACTATGCTCTATCAGCCCATTTCCTTTCCTACAATTTTCATATCAAACAAGCCGACAATAAACTCTGCTGAACCATGCCAACGAATGATAAAACAAAAGTTTGATTATGATTCACTGTTTAACTTCGTTAACCTACCATAAAGACTAGTGCTTCAGTTGCATGCCTCAAACCAGCACGACTAACCAAACTCTCACTACAATGTATTCAGTTCTAAAAGACCTCGGCCAAAGAATCTAGAATCGAAAACCCTAGTGGCAAAACACGGTATGGAAATTGACCGTAACCTGAATGAATTGGAAATCCTAATTGCAATCACACATTTCATCCAACTCTGTGACCAAAAAGTGATCACATTTTCACAACAAACAAGGGGCCTTCTACTAAAGCAGAAATCAAATCATAATCCATCAAGAAAATTGATCATTTGCAACTGAAATTTTCAATTTCCACTTAAAAGTCCCAATTTTTGAGCACCTAACGGCTCAAAAATTGCCGACCCAGGGCTAAAATTTCCGACTTCCATCAAAATCAATTTTTTTTCTAATCCCCAAACAACACGAGATAAGAACGATACAAGCATAAAAAACCATAAAATCGCAGTAAAAATAAATAATAAATTCGCAGAAAGAAACCCTAGGAAATTAAGAGGCACACCAGAATCGAGATTCCACAACGAGAAATTGAGAATCTAACCTCCGACTTCTGGAAAGCAAACGGCTTTGATAATTCGAAATTAAATTGAAAATCGTACCTTCGATCAGAGATTTTTGAGAGGGGAGGGAGTTACCACCGTCTGCCCCGAGGCACCGGGT
>Dhingra_Pear_16_GATCAG_L001_R1_001_paired_trimmed_paired_merged_contig_43102 ---NA---
CTGTCATGACACGCTTACTATAGTACAAGGACAGGCTTAGAGAGCTGATGCTCCGACCAAACTTCTAACGCAATATATAAAAAGCAAACCCCCAAATCAAACTGTCCTTTTCCTATGCGATACGCCAACCCTCCTCCTGACCAGTAGCCACGCACACTTTGATATGGAAACAAGTTAGAACTGGCACACAAGGGGTGTTTGCCAGTGCCCCGATGGAAGTTGGAGGATTGGCTGACACAGCA
>Dhingra_Pear_16_GATCAG_L001_R1_001_paired_trimmed_paired_merged_contig_43103 ---NA---
CTAATCGCTATTCATATACACACCAGACCATAAATTGCTCACAGAACCCCAAGACGGTAGCAAAACTGTCATGACATGCTTATAATAGTATAAGGACAGGCTTAGAGAGCTAATGCTCCCACCAAACTTCCAATGCAACATATAAAAAGCAAACCCCCAAATCAAACTGTCCTCCTTTTCCTATGCGATATGCCAACCCTCCTCCTGACCAGTAGCCACACACACTTCGATATGGAAACAAGTTAGAACTGGC
>Dhingra_Pear_16_GATCAG_L001_R1_001_paired_trimmed_paired_merged_contig_43114 ---NA---
AGAAAAGTAAACTGAAAAACTCTGATTTTGTATTAATAAATCATGATTACAATGAATCGTATACTATAACTAAAGAGAAATCGTCTTCTCTTTTAACAAATATAAAAAAGTAAATATTATAATTCCCTACTTTTTCACTTACTTAAAAGGAAGATTGAACGTACTGAATGAGAAATATTATCGATCTCGAAATTAACCCATACGAGCCAAAACTTTCATATTACTTTGCAGGAGATTTACAAGCGAGACAAATACGAATTTTGGGGGAAGTAAGAGACTAATACGGGAGCTCCTGATGACGATGATTTTGACTTGCTTTTCTTGGAATCCTTTGAAGAAGGCACTTTTGCACTTGCAGAGCTAGCTGCCGCTTCATCGGAGACCTGGGACGATGGCATGAAGCAATTGAGAAAAGTTGAGAAAACCACCGTTGTATCTTCGCTTCGAACCTCCTGTATTTCTTTTTTTCGATCAAAATAACTCTTAGAAAGAGCAAGGTGATGTAACTGTTTGTGGTTTCTTGCTTTAGTCTTCAATTAGCTGAGGAAACTGAGAGATGTATATATAGATAATGAGAGTAGTTCAATAATTAGTAAGTGCGTTGTGGTTATGTCCTTGATTCATTTATAGATCGAAATGGGAAAATATATGTAGATTAACTTGCAGGGCAAGGAAGATGGCTCTGTCCCCTTCACTGAAATCACCACCTCACGCGGCTGCTTTGACTGGCGATTAAACATGGGAAGAAAGTACGTTGAAATTTCCTGCCGACTAAGTTAACAATTAACAAAAGGTATAGCTGAGAGGCATCTGTCTGATATGATCTATTTTTTATTAAAAAAAAAAAAA
>Dhingra_Pear_16_GATCAG_L001_R1_001_paired_trimmed_paired_merged_contig_43119 ---NA---
ATCTCCAACTATGTACTTATAATCCTGTGAACATATTAAAATTTAAAGCAAGTAGTGAAAGCCAACAGAGAAGTCAATGGAATTTGAGAAAATTGAACCCACCAAATTTACAAATCAACCAAATGACACCCAAAAAATATACAAAACCCCCCTAATTTTACGAAATACAATCAAATCAATAATACCCAGACGACTAAATAAGAAAGGGGGAAAGCAATAAAACCTAGACGACTTAAATATTATGGAGAGGCGGAAGGAATAAGGGTGAAA
>Dhingra_Pear_16_GATCAG_L001_R1_001_paired_trimmed_paired_merged_contig_43120 ---NA---
GTTATCCAAATTCTCTACCCAGGTATGTATCCAATTTCACTTACTCTTTATTTCTCAATGCATTTGTTTGTATAAATTAATATAACGTTAGTCAAAACTCAAAAACTTAGAAATTATGCTGAATCTATTTTTATTAATTTTTTAGTTGTTATTACCTACGAACTTTCTTATCCCGCAGTAACGCAAGGGCACCACTTCCTAGTGAATTACTATATACTAACACCCAGCAAAAAACATTGTTCACCGATAGTGTTTTAACTGTTTTGCCCCTGCTTCAGTGTTTTTTTTTTAAAATTGAACAGCTACATAACTAAAATGCCCTTTGGTAATATGTTTCATTTTGTTCTGTTCCCTTCCCTTTTCCTTTTCCTTTCTTTCTCCTTCTTCTCTCTCCTAACTTCCTCTCTCATTGCAACTCACTCTGGTTTTTCAGACTAATTTCTGTTGAATTTAGGCACAAGTTGAATTTAGGCACAACGTGGCTCGAGATCACCACCAAACGATTTCTATTGAACAAAGGGGTTTGGCAAAGCGTTTCCGACCAAATCTTTGGATTGCAGTTGGGTATGTTTGCTTTCACCCTTATTCCTTCCGCCTCT
>Dhingra_Pear_16_GATCAG_L001_R1_001_paired_trimmed_paired_merged_contig_43121 ---NA---
TGCGTGGAGGAGATGGGAGGCGACGACGCTGGTATGTGCGTCTGTGTGTGAGGAGAGGGTATGATCCACCCCTTATCCCCTCACCCTTCTTCCTTGCTCTCGTCTGGAATGAGATTTGCCATATCAGCCATTATCCCACCCACATCCCATCCTCCTTCCTCTAGTCCTGTTGCTGGAAAGCACAACATACGAGAAGGGGAAGAAATTTAAGGTTAGGCTTTGGGTGGAATTGGGGTATTTTGT
>Dhingra_Pear_16_GATCAG_L001_R1_001_paired_trimmed_paired_merged_contig_43122 ---NA---
TCTTCCTCCATCTCCACCTCCCTCCCATGGCGCTCCTCCTTCTCCCCCTCCATCTACACATCCATCACCTTCACCAAATTAATCCCTGTAACCAATTTCAAACAAAATACCCCAATTCCATCCAAACCCTAACCCTAAATTTCGAATTCGCCTATTTCGAAGAAAGTTTTAGATTTTAGGATTTCAACTTTCAATTGATTTGGGGATAATAGCTAGCTCTGAGAGAGATT
>Dhingra_Pear_16_GATCAG_L001_R1_001_paired_trimmed_paired_merged_contig_43123 ---NA---
AACTTGTTTATCCTTCGAACACAACTTAAGCTCACCCAATTCAAAGCCTTACTAACTTTACCATCTACATTCTACACAAAACTTACAATCTGCAAATTCGAAATCAATTAAATTTAAGTGAGACTTCAATTGAAAATTGGTTGTAAAGACAAATCTTTCTAGCTCGCTGACCACAAAATTCACCAAATTTTGCCAATGTGACCGAAACCCATTAAATTACACTAAAAATTCTAAAAACAGCGAAAAAGGTAAAAAATTTGAAACGTACCAGTGAGTGATTGGAAGCAAT
>Dhingra_Pear_16_GATCAG_L001_R1_001_paired_trimmed_paired_merged_contig_43124 ---NA---
ACTGGTACATTTCAAAATCTTGACCTTTTTCCCTTTTTCTAGAATTTGTACTGTAATTTAACGGGTTTCGGTCGCATTAGCAAAATTTGGTGAATTTTGTGGTTAACAAGCTTGAAAGATTTGTGTTTAGGACTAATTTGCAATTGAAATATTGAAGTCTCACTTAAATTTAATTGATTTCAAATTTGCAGAATGTAAGTTTTGTATAGAATGTACAA
>Dhingra_Pear_16_GATCAG_L001_R1_001_paired_trimmed_paired_merged_contig_43126 ---NA---
AGAGCAGGCAACGACAATTACAACACGCTGAATATGTACAACTAAGCACATTGTACATGACTTTTACAAGCTCGTTGTTAAGCCTAAATCCTAATACAGGCATAGAAACAAAAGAAGGGGGGATTACATGTGGACCTAATACATGAAGTCTACAATTACACAAAGACATTAAGTTGTTACATGCACAATGACAAGTCTCCTTAAATATTTCACTAGTTCGAGGACACTCTTTTCTTTTGCACAGTTGGCAACGCATCCATGTAACACATCTTCCACCATGTGACCAGCACAGGCTGATTCAATCATGAAATGAAGGAGTTGCCCACTCTACTCCTTCTCCTTCAAGAAGTGGTAGGCG
>Dhingra_Pear_16_GATCAG_L001_R1_001_paired_trimmed_paired_merged_contig_43133 ---NA---
GTGTTTCCTCCCTCATCTGTCCTGAGCCCGACATGCATCGGCAGCAACACACATGTTCTTTAGGGCATTGATCAAGAAGAATAGTGCTAGACACCATTTCATAACTATGTTCAACAAATTAGGATTAAGAACCATTAGAGAAATCTACACACAACCTTCTCCTCTCTGCAAAACTCAATGCTCTCCAAGTTATAGGTAATT
>Dhingra_Pear_16_GATCAG_L001_R1_001_paired_trimmed_paired_merged_contig_43145 ---NA---
GAGCCAAATTTTGAAGTCAGCTAATGAGAAATCATCATTCATCACAGCCCTAAACAAAGAAACAGGCATAGTCAAAAGAAGTGAAGCAGCTTATGAAGTATTTGGAAACAGATGGCCAAGGCGGTGGGAAGAAGACAATTAATGTTCTAGGTCCAGAGTTGTCAATATGCATCAGAATCGAAGTCGAAGCATGATATGATTATGCTATTAACAGATTTCGGCAAGTAGAAGAATCTACTACAACCATCACCCTTGAAATTTGACACCAAAAGTAAAGAGTAGATATATGATTTATACAGTTATGGTTAAAAAAATCAATGAAACCATCAGGTGAAGTGAAACCGAAATGTACAAAAGTGCAATTCTTGACCTAATTAATGAGGAAACACTAACATTGTCGTCATTTTTCATCATCATCATCACAGTACAAATAGATAAAAGACTTTAAACAAAAACAAAAAAACAAAAAAAACATTAGGAAGCACCAATTTAATTTTTAGTTCCTTTTACATCAAGAAATTTAAGAGTTTTATTCACCACCTTGTCTTAGAGCGCAAGTACATAAAACTTTGCTCGAACCCTCTGA
>Dhingra_Pear_16_GATCAG_L001_R1_001_paired_trimmed_paired_merged_contig_43146 ---NA---
TATTAGACTTAAAGTGTGAGTTTTTTAGCCTTCTCTCTTATTTCGTTCACTTTTTCTTTGTCTCCAACCAATTAATATTTCTGTCAGATGTGATTCCATCTTTGGTAGTATGTCCTTAATCTTAAGCTTGAATTAAGTCTATGTCACTCCATTGATTTTCCTTTTAGGGTAACTCTCACTTTACTACCCTCAACTATCGTGAAATTCACACTTTGCTACCCTTAGTTTTTTTTTGTCTCAGTTTCATACCTAAACTTTGATTTTTCTGAGACTTTAATACTTCCGTTAGGGTTTCCGTCAAGTTCTTTGTTAAGTAATGACATGGCATAACTTTGGCCCACCATATTGTTTAGGCTTTTAGAGTTGAGGGTTTAGTCTCAGGGATTTAGACGTCAAAATCACTTAGAACCCCTAAATCCAAATAAAATCCAACAGTCCTTAATACCTACTAGACCTTCTATTGAACAAAAATAAATGATGTGCAGTATAAAAGAGACTTTGTGACAAACTGATGGATCACGTATTTGTTAATGTTTATGTAGGTAAATGTTTTGTTCAAATGTTACTCGAAGTGATTGTGCATTATACATAATGCATCAACGGGTTTAATTGGTAACATTAATATAACATTAGGGTGGATGTGTCTAATAAAAATGTCAAAGCATTAATAGCTTAAGGAAAGAATGAATTAAAAGTTAAAACCAAATCATGTTTGCTCAGAACTTACCGTATGGATAATGGGGTAGTTTCAAAATGCAAAAGCATAACCCTTTTGAAATGCAATTCAGATTGGGGATGAACTCTTGGATTATATGAGAATGTTCTTACTTTAGGAACTTGGTATGTTTGAATACTTTCTTTAATCCCGATTTGTGTATGAATTGAATTATGATTATTTGAGTCTTATGAGGGTTACTTTGACCAAAAAAAAAGTCTTATGAGGGTTAAAGTCTAATTGAAAACACACCCAATTGAATTAATCTGACAAAAAGAGATGTGTTATTCTTTTAAAAGTCCAAAGAGGTTATTATGATTCATGCATGTAAGTTTAGACAGAC
>Dhingra_Pear_16_GATCAG_L001_R1_001_paired_trimmed_paired_merged_contig_43158 ---NA---
AATAGAGCCAGCAGCCAGGCGGTATCTCAGAAACTCTATAACCAATTCAATTAGAAGCCTAGCAGGAGCGCTCGAGAAAAAGTGAGAACGATATATTCCAAAAACTTTAGTCTGAAGTAACCATGGCATAAAGCCATATGCTATAAAATCTTTGGCCCTAAACTGTGGGGTGACTCTCAGACCATAATGCCACATCAACTAGCAGACCATGAATGAAATGGCTAACAAAGGTGAATGGTAAAACCAAATTTCAAATGGCAAAACCACAAGCATGAACCGGACCATTTCATTCGACAAAAATCTAGTTAGCGTTATCTAGTTTCGAGGCCAAAATGTCTGAGTTGAAAAATAAATTTATTTCAAGAAGAATTGCAATATCTATTAACAAATTGGAATAATCACTTCACATTTGAATTTTAAATTAATGAGGGTTTATCCTTTATACAAGCAAGGTTTGCTTTCAGAAACAAAATATTGACCCTACATACTACTAGATACAAACTTCCCCAAGTGCACAAGTAACAAACCAAATATCAAACTTTGATTCCCGTGGCAATTTGGAAAAACATATAAACTTATAGGATAGAAATCCGAAAAAATATATATAAACTATAGGACAAC
>Dhingra_Pear_16_GATCAG_L001_R1_001_paired_trimmed_paired_merged_contig_43161 ---NA---
AAAATAAGTAGAATCTTTATATATAAAGCCAAGGCCAATGAATAGTATTTTTTCATGCCACAAGTTTCACAAAAAGTAATTGAACAAAAATGCTCCTCAAACAAAAAATTTCAAAAATAATTTAAAATAATGCATAGTATTTTTGTTATTTTAACATTTTTTAATAATTAATTTTTTTGTATAGTTTTTTTTTAATAATTAACATTTTATAATATATTAGTAATAATATGATTCAATTAATTATTTATTAAATATTAATTTTTATTTTTATTTTTAAACGATGTGGACATTAAAATAATTTTGTACATACAAATAAATTTTTTTTTTTTTTTCTTAGACCTCACAATTATATCACTTTATCAATACCCTCA
>Dhingra_Pear_16_GATCAG_L001_R1_001_paired_trimmed_paired_merged_contig_43162 ---NA---
GCACCTCCACCTAAACCCCTGTGGTAAATTTCCCAATATTTCCCCCAATTCTTTTTTCTCTCTGTTTCTGAGTAAGAAAGTATGATGCTCAAGTTCTTTCAATTTTTTAAATTTTTTTCTATTTAATTTGAACTGTTAAGATGTTTTACATTGTGGATTCACTTAAAGATGGTGGAGAGGTATGAATCTAGCAACCCACCTTTTTTCTTCAAGATTTGAATCGACTGAGCGATAATGGTGTGTAGAGAACTTGATTAGTACAGACTGCTCTTAGACCATCT
>Dhingra_Pear_16_GATCAG_L001_R1_001_paired_trimmed_paired_merged_contig_43164 ---NA---
AACGTCGCCTTACATGGTGATCCAAAGCTCTCTTCTTCACCTCGCGTTTTTCCCTTTGTACTGTACTGTGTATCGTAACTTCTCTCCGCGCATGGTATAGCTTGCGGGAATGATTCCGGTGTTGTATAAATGACATCTACGCAGCACTTGTCATGCGGATTATAATACGTTATTAGTATGATACCATTTAACACTCATTTCGGGTATAAGTTTATCTGATACCAATCATCATCAGTTGGCTGTAAGTTTATCTGATGATCTAAACAAACCTAAATAAATTACAAATAATATTAGATAATGCTCGACACTCTCAACCACATCTCTCCTAATAACTCTTGTACAGAAGATAATATGTAAACAAGTCGTCAACCATCACCGGTTCATCTATTGTTATCT
>Dhingra_Pear_16_GATCAG_L001_R1_001_paired_trimmed_paired_merged_contig_43168 ---NA---
AGTTAGATTCACTCCTACAAACCCTTTACAAGCCAACTTCTTGTGTTGGTTTCCGTGGTGGCTGGGCACTCCTTGGCCGTTTTGGTTGAGCCACCTCGTATGCTCAAATGCAAGGCAAATTCGATCCGTCTTGATTCGGCGGTGGTGTGGAACTATTGCGGACCTATAGCTTGATCTGTGGCCAATAAGCCTTCCATGGTTGCAGTTGCAGCGGGTCTCCTTACTCAGGTTGCGGTGCTGGAGATCGTTCGAGGGTACGGTGACGTTGTTGTCGATCAGAAGGAGCTGCCCTGTTTTTTGTAGTGATGAGCCGTCGGTGGTTTTCTTACTGGCTTTGTTGTAATTTGTGTTCGTTTGTGCCACCTAGAAGTTGTGTGTTCTCACTTTTATGATGGCTCTGCATGTTGCTCGGTCTAGGATTTGTCATTACTGATCTATTGTGGCAAGTTTGCACTGCTGGTTCTTGTGTGCTGTATTGGTGTGGTGGTCAGTGGCGGAGCCAGTGTGGGGGCATTGGGCCCCAATAGATTTATAAGTTATCCCTTTAAAAAAATATTTGACCCCCTTAATAAGCTTTCAATTTTCCAGTTCTACCCTCTTCTATTAGAAAAGTAACTTTTCCCATGCTATCAGAAAAGTGACTTTTCCCAGAACCCATTTCTCACGCTACTTTTCCCAGAACCCAGCGCACACCAGAACCCAGCGATCTCTCTTGTTCTCCAGGTGCGTTCTTCTGACCCAATGATCTCTCTTGTTCTCCAAGTTGCATTCTTCCAGCTCGGCGTCCTTCCTCTAGTAAGTTTCTCTAATCTGAAA
>Dhingra_Pear_16_GATCAG_L001_R1_001_paired_trimmed_paired_merged_contig_43170 ---NA---
AGGCTGTTAAGGATAAAGAAGGTCCACCAGATTAAATCTTAGCTTAGCTATTAGGATAAGATTGTCAGCTTAGCCAATAAGATAAGGTTGTTAGGAAATGGAGTTAGTTGACAGCCATTAAGATAAGGCTGTTAAGGATAAAGAAGGTCCACCAGATAGTTTGCAGCATCACTCTGCAGCATCACTTTGCAGAATCAGTTTGCGGCACTCTGCAGAATCAGTTTCCTACATGCCATGTTGACTTCAAGTACTATATCAATTGAGCATAATTTATGAATTTTTTCAGATTAGAGAAACTTACTAGA
>Dhingra_Pear_16_GATCAG_L001_R1_001_paired_trimmed_paired_merged_contig_43172 ---NA---
CCTTTTTGTGGTCTCCCTCTCCGATTCTGGTTTCGGATCTTTGTTTTGCAAACAGGCCTTTACTGTTCCATTTCACGTCCAGGATGAGCGAGGAGTATGGAACTTAAGAAGTATCCCTCACAACAAAGCAGATAACTGTATCAATCGCTAAGCGGTTTACAACATCAAGTTTCCGAAAACATTTCAGTGTTGTGAAAGACCTGCAAATTAGCAGCAAACTGCCGTAGCTTATCAATTGACTGTGATAGAAATAAGTTAAACTAACCTTATATATTTGATCAAGAGCTGCAAAATAAGTCATAAATTCATAAGATCTAATATTAAAAAAATGTAAAATTAAGCAAATACACAGAAAGAAAACGCTTGTGGTGAAAATATTTTTGGAACTAATTTTTTTGTAAAAATACAAGTAAATCCTCGAAAGTATTTCTTAAAAAAAAAAAAAAAAAAATCTAAAAGAAACATTTCAGTCATTTTTTAAAAGCACTTCAACTTCTTCTCATGAATATTACAAAATAATAATTTGTACAAAACTGACATATACTTGCTTCAACTTATTATCACTGCTCCAAGAATCATCTGCATATTATAAATACAAAATCCGCAAGGAAAATAGACTTTCACGGTTTACATAGGAATTAAACAATAATGCGCACACACATACACAATATCCACAAATTTAGTGATTTCCCTATTAATATATATATATATATATATTTTTTTTTTTTTTTTTTTTATTTATTTTTGTATGCAACAATGTTCCTTAATTTTGTGAGAGAATATCTTACTTTGAGGTTAGACTGATGCACAT
>Dhingra_Pear_16_GATCAG_L001_R1_001_paired_trimmed_paired_merged_contig_43175 ---NA---
CATACCAGTGTCTACCTAAAATAACTATATCATAATCATAGTAATAATCTTAATCGAACTTGGCTGCTAACCAAGCAAAATATGCGGAAAGGGTATGTAAACAAAAATACCACCTACAAACCGGGCAAAGGGCAATAGAAACTGCCGCCGGCTTGAAACAATAACCAAGCCTTCGCCCGTTTCCCATCTCGTCTTCCGTCCTAGTCAAGAGTCTCCGAAGATGGCTCGGAAATACTAAATACCCTCC
>Dhingra_Pear_16_GATCAG_L001_R1_001_paired_trimmed_paired_merged_contig_43179 ---NA---
TAATGTCCGTGTGGATCAATTTTTTACAGCAAGGTGACCTTTTGTTGGGAGAATACCACGCCGCTGGATTGACCTTTGTGTGTGATTCCCATTTCCAATCTTCATCCCTTGATCATCTTCCTCAAGTTTGATTTCCAGAGAAGCTCATCTCCGTACATGCATGTGGGATGTCACGGTAAAAGCAATTCAAACAAGTTACGCATTTTTTTATATAACGTCAAATACCGTGACATTCCAATTGCCGGGAAGTTGTTCGCATTGGTCCTAGAATATTTAAAATTCCATTCACACTCAGATATCAAATATCAAAGGACAACAACCTGAATATTCAAGTGCACTTTTTTTTACAACGTTATTAATTAAACAGTTGCTTTATCATTTTTATTGGTTTTAGGG
>Dhingra_Pear_16_GATCAG_L001_R1_001_paired_trimmed_paired_merged_contig_4318 ---NA---
CCATAAAAGAGGTTGCTTGGGATCCAGGAGGAATGTACTACTTAGTTATAATTAAAAACTATAGTTATAACCAAGATATTCGCCGATTTCTCCCTGAACTTGTAAGGAGCTATCAAATTTTTACCTGAACTTTACTTTTAGCCGATTATCCCTTGAATTGCTTTAATTGGCTAATTTCTCTTTGAACTGTAATTTTAACCTTACCCCCTTGTATGTTTATAATTGGCCA
>Dhingra_Pear_16_GATCAG_L001_R1_001_paired_trimmed_paired_merged_contig_43184 ---NA---
GATTAAAGCTGACATCAACATGACCTGATTCAGGGATTCTATAGTTTTAATGGCTTTTGTTGGTGTCTTGAAGGGTTAAGATTCAAGAGTTTCAATACTAACAGATTAACCCTTATATTAATAAAAATAAGTACACTAAAGAAACTTAAAACTACAAAGTTAGATATATGTATTTAAAAATGTGCATTTGCCACCAGCATGACCATAGATCTTCTCGATTTCCCTTGATAGAAATCTAACGAGCACATCTGTGACTGTCTAAAGTGCTTAAACAACACACAAAATGGTAGTAACACAATCACTAACAGATACAAAATATATAACAAGAGTTTTCAAACCAACTTCTCAATTACATGAACGTAAGCTAAATAACTACCTTGCAGTAGACCAGTAACCTCCGCATGATCTTGGAGCATCAACTCCTGTTGGCATATAAATAGACAAGACACTGTACTTATAGTATTTATTAAGGTCATTAAACTTGAATATCATAAGACCAACTCCAAATGAAAGAGAATTTTTATCTTCACAAAGTAATTTATGGACCCCATACCAAGAAAACAAGAATATAACATTACCAATATTTAGATATGTGTCAATTAAAGAAGATGATGAAGTCCTCAAACCAATAAACATAAACACAACAGGAACCCTGGTCTGTTTTTATGGTAATATATTTGGTTTTCATTGGAAAAATAGTATATAATCAGGAACCGTGGTCCTATTAGAATATAGAAAAGTTCATTAAAAGGTCCATGCACCCATCTCATTACACTATATCTTGAATAAAAGAATTAATAATGCTTTATTGGCAGTCTTTCCTATTTCATGTGCTTCTGCACTCATTTTTAGTTCTCCGCATTATCATCCATCAGTTTTGTTGTTTTCCATCAGGTTTACACTCCATCAGGTTTTCAGAATGCCGATTTAACATTCACGGAGCATCTAGACATCTAGCGAGTAAATCAAATAAATTGCAGCATGGATTTCAGGTAAACAATGACATCTTCATCTAGCGAATAACCAAATGGTTAAAAGTTTCCTATTGAACTGATTTCTAGCAAAATTGATTCTTCAAGGGAAAACCATACAGCTATGTATCAATGAATGGAAAAAGGGAATATCTGACAGGATTAAGAAGGAAAACGAAAATATAAAAAACAAAAACCCAAAACCAAAATCCAAAAACTTGGTGGCTGCCTTGTATACTCTTACCCAAGCTGAAATAGCTCCAGAATC
>Dhingra_Pear_16_GATCAG_L001_R1_001_paired_trimmed_paired_merged_contig_43186 ---NA---
TAATAGAAGGACTGCACAAAATGAAGGGTAAAAACATTTTATTTAAGTTGTTTTCATTCCTCTATTTCTTGCTCCCATCATCCTTTTTCATCCCTTATTTTAGACGACCATGGTAGATATGCCTAAAAGGATTGAATATACCACATGCTTTGAGCCAACAAGGAGATTAGCATTAGAAGTGCTTTTCATCATGGATAAAAGACAATTACAGTAAAAAGTTGACCATGAAAGTAAAGACACCCTTGAAGGAGGAGAAGGGAAAAGTAAATATAAATTGGGAAGAAGAAAAGGAGATATGTATAGTATGTTCGTTCTTCCAAATATCATTGTTGCTTTTTGCT
>Dhingra_Pear_16_GATCAG_L001_R1_001_paired_trimmed_paired_merged_contig_43187 ---NA---
ACAATCCTCAATACAAAACTTTCTAGGTTTAACTAGAATTTTCTTTTGAATATGTTCATGTGCCTATTACAACAAACTATGTATTAATTGAAGTTGTTGTTATTGATTGACTCTTACAAGTTTTAACAGCCTCTTCACAGCATATACTATTCCTTTGTTTAAGTTTTGTTACTCTGTCATTGTGCTGAAGTTAGTGGTTCACCACTTTTAGTTGGTGTTATAAGTTGTGTGAACAAAGAATATATCAACTGTTGAGTTTGTGACATTATTTGCGCGTATTGAAATTTCTTTTTTGTGGACAATTTAGGAATACAAATACTGGATTTGAGGTGTGAGACGAGGAATTGGGGACAGAAGAATTTGGTACAGTGTTTCTAAGAAACGACCAATTGCATATTCCTCACTCACATAAAAA
>Dhingra_Pear_16_GATCAG_L001_R1_001_paired_trimmed_paired_merged_contig_43191 ---NA---
TAGGGTAGTAGGATAAACCCTAAAAAAGAAATACATAATCTCATTGTCAACTAAAACCTTATGAAATTACTAGTTTAACTCTCTAATAAAAATAAAATATGAATAAGAAATATATAACAAAAATGTAATTTCACACCATAAAAATAATTGGGATATTTTTTTTTTTTGTTAACTTCCGTTGTAAAGCAAGAGCAACATTCTCCTGTACTACGGTGATAGAGGACTTGCGTAATTCGGTTATTTCTGCAGTTTTTTTTTCCACTAGGGGTGTTGGGATGGAAATAGAAATACTTGAAAAAGAAAAAGAGAGAAGAGCTGGACATAGTGTATATAACAGGTTAAATGACAATTACTTGCACAGAGAGCGAAAAAGGACAAATGGAAAAAAGAGAGAAAAAAATTAATAAAAAAAA
>Dhingra_Pear_16_GATCAG_L001_R1_001_paired_trimmed_paired_merged_contig_43192 ---NA---
TAGGGTAGTAGGATAAACCCTAAAATAGAAATACATAATCTCATTGTCAACTAAAACCTTATGAAATTACTAGTTTAACTCTCTAATAAAAACAAAATATGAATAAGAAATATAGAGCAGAAATGTAATTTTACACAATAATAATAATTGGGAATTTTTTTTTTTTTGTCAACTTCTGTCGGAAAGCAAGAGCAACATTCTTTTGTACTACGGTGATGGAGGACTTGCGTAATTCGGTTATTTCTGCAGTTTTTTTTTTTCCACTAGGTGTGTTGGGATGGAAATAGAATTACTTGAAAAAGAAAAAGAGAAAAGAGCTGGACATAGTGTATATAACAGGTTAAATGACAATTACTTGCACAGAGAGCGAAAAAGGACAAATGGAAAAAAGAGAGAAAAAAATTAATAAAAAAAA
>Dhingra_Pear_16_GATCAG_L001_R1_001_paired_trimmed_paired_merged_contig_43194 ---NA---
TTTGCTGCTACGGTGTAAGATAGGGGTATGCTATCCACACACCTATGTTTACTTCTCACACATTTTTTGTTAATTTCTGTCTGTTGATATTCTTCAATTCATCTAATTCGATGGTCGAAAATTAAAATAGTGTGTGAGAAGTAAAAAAATGATATTTAGATATCACACCCCTTAAGATAAGGTATAATAAAATTAAAACTGTTGAAGATAAGTACAAAATCCTT
>Dhingra_Pear_16_GATCAG_L001_R1_001_paired_trimmed_paired_merged_contig_43195 ---NA---
ATTTGCTGCTACGGTGTAAGATAGGGTATGCTATCCACACACCTATGTTTACTTCTCACACATTTTTTGTTAATTTCTGTCTGTTGATCTTCTTCAATTTATCTAATCCGATGGTCGAAAATTAAAATGATGTGTGAGAAGTAAAAAATGATACTTAGATATCACACCCCTTAAGATAAGGTATAATAAAATTAAAACTGTTGAAGATAAGTACAAAATCCTTTCTGTGTTTCTCGGAGGCCGTACGCACCA
>Dhingra_Pear_16_GATCAG_L001_R1_001_paired_trimmed_paired_merged_contig_43198 ---NA---
TCGACCACTAGTATAGTATCAAGTTTGTAAACTCATCAGTTGACATAGAATCCTCTTATAAAATGGTACTATTGACACGTTTTGGATTTGAAACTGAGCAGTTCATTTCTAAGAAATCACAAATTTTCATTTCATCTATCATGGTACTAACTCTGGCACTTCTTCAATGCCCTATAACCTATGTAAATTTCCACATGCATCCACTCAATACAACCTGAGAGAGTAGAAGAGCATCAAAATCCAAACGAAACCCAAATTTCTAAAAGCATTTGTACTCAAACTGAATTAAGTAGAACAAAATCTGCATTTACATTCAACCATTACCAAATAAAACCTGGTCCCCAAATCAGCCAACAAACCAATAACAAGAACTTAGAATCCCTAATCGACCACTAGTATAGTATCAAGTTTGTAAAATTCATCATTTGACATCGAAACCCCTAATTAATTTCATCTATCATATTAATCTACTTACATTCTAATGCATTCATTCAATGCAACCCTATCAAAATCTAAACCAAACCCAAATTTCTCAAAAGCATTTGTAATCACACTAAATCAAATTAAAACAAATTTGCATTGAGTTTCAAACAAAATCAGATTAAACCCTAAATCACCAATTCAGCCAACAACCCAATAACAAGAGCATAGAATCCCTAATTCCTCAAAAAGTCAAAACCCTGAAAAACAAACCACTAAAAAATAAAAAAAAAAGGCGACCACTTTTCTGAGGGAGGGAAAGGGGAAGGGGCAAAATGGGGAATTTGGGAGGACTTACGAGAC
>Dhingra_Pear_16_GATCAG_L001_R1_001_paired_trimmed_paired_merged_contig_43199 ---NA---
CTGCTGCGGCAATGGCAGCACCAGCTAACATTGCAGAAGCAGGAGGTGCCATGTCAAAACCGCTAATCCTTTTGCTTTTTGAGCGTGAACGAGAACGTGACCTTGATCTAGATTTGTGCTCAGATCTACCCCTTGAACGAGACCGCGACTTGCGCCTGTGCCTATCCTCTCTGTCTCTGTCATGATCCCTCCGCCTATCAGAGTCCCGGGTACGGTAGTGATCATCGTCGTCGTCATCCTTATCTCTCCGTCGCTCACTTC
>Dhingra_Pear_16_GATCAG_L001_R1_001_paired_trimmed_paired_merged_contig_43200 ---NA---
CACATCAACCGCATATGATTGATTTAATCGAATATCGAGAATTCCAAAACTGGAAGGCTATTTGCTAATTAGTCTTTCAGAGAGAGAGAGAGACCGTCGGGGGCGCTTCGGGGAGAACAAAACCTGCCGGCGAGTACTAACCAAAAGGCACCATTGAAAAACCCCAAAGAACCCAAATTTTTTTATCAAAATTTGAAATTCTTGGAGCAATTACTCCAAAACCCATCAATGTCTCTACAATTCCAAAGCTCTTGCTTGTATATATGAATGTATATATACAGTATATATATATAGGTGTGTGTATTGTAGCAGCTTCAAAGGCCAACAGTTGA
>Dhingra_Pear_16_GATCAG_L001_R1_001_paired_trimmed_paired_merged_contig_43201 ---NA---
CATGCACCATATAACAATCCCACCCTAGTGACTAAGCAGCACTGTTTCCAAACGCAGTATGATAGTGAAGGCTGGTGTGATGCTGGAAACTTTTAATTTCTATCGGAGTTATTCCAATACACCTTTAGTGCTATGCCAAAGGCCAAAGTGAGTCCAAATCTCTATTATATTCCTTTCTCTTACTATTTTCCTACATAAGCCTTTGATGCACTAAAATTTCTGGTAGAAAAGAGTTGCGAGAGAGTTATAGTGCCAGTTAGAGTCCATAGGGTATTACTTGATTCGTCCATAATATAAACAGGGCATAATTTAAACATGTGCCCATCATATGCCAAAGGTCTCATCCATTAGCAGATGAGGATACTTTTAGGATAACAACCAATGCTTGCTCTTTGATATTTGGTTCCCAAAAACGTCATTTCAAAAGTATTTTCTTGTCTTAGCCTAAGATCCATGATATTACAGTCAAGCTATTTTCTCT
>Dhingra_Pear_16_GATCAG_L001_R1_001_paired_trimmed_paired_merged_contig_43202 ---NA---
TGTAGATGTACTTCTGACCGGTGCTGCAAATTTAGGGTAGATGAAATATGTCAACAGTCTCGAACAATTGACAGTACTGCAGATGGGTAAGAAACTTGTACCGAAATTTAATTGAGTCGAAAGCAGTTGAACACTACATTTGAACATAGAAAAACTTAGATCTGAAAACAGATTCTAGACCTCTAGAGAAATATGAACAAACAAATTATTACTAACGCTTACCTATA
>Dhingra_Pear_16_GATCAG_L001_R1_001_paired_trimmed_paired_merged_contig_43204 ---NA---
TGTATACAAAATTTCAACAGTATGAAAACACCTAAACCAAATATATCACTTGAAAGGGAGCCGCCGGTCATGGGTTGTTGTACCTTTTGGCACCTTGCAAGTAGAACCTAGCAATTGGCATTCTTCTAATATCATAGTAAATTCGAAATTATGAGCCACACACCGCGACAGGAAAACTGAGCCAAGGCAAGGCAAGCATTACCAAGACTAGTAATAGTCCTGTCTTCTAAAGAAGAAAATGAAACCTCGTAACTCCGATCTAATCACTCGAGCAACGGCACGACTCTTAAAAATCTAAACGGAAAAATGAACTCCCGGTGCATTACAAAGAAGAGTTTACAATGGTCTAACTGATGCACGATTCTTAAGTCTGTCAAAATTGCATTACA
>Dhingra_Pear_16_GATCAG_L001_R1_001_paired_trimmed_paired_merged_contig_43205 ---NA---
TACAAGCATCTCACGTCCTGTGTTCAATTCCCCGCTCCCAAGGCCGTCGCCTTCAATGATGTATACAAAATTTCAACAGTATGAAAACACCAAAACCAAATATATCACTTGAAAGGGTGCCGCCGGTCACGGGTTGTTATACCTTTTGGCACCTTGCAAGTAGAACCTAGCAATTGGCAGTCTTCTAATATCATAGTAAATTCGAAATTATGAGCCACACACCGCGACAGGAAAACTGAGCCGAGGCAAGGCAAGCATTACCAAGACTAGTAATAGTCCTGTCTTCTAAAGAAGAAAATGAAACCTCGTAACTCCGATCTAATCACTCGAGCAACGGCACGACCCCTAAAAATCTAAACGGAAAAATGAACTCCCGGTGCATTACAAAGAAGAGTTTACAATGGTCTAACTGATGCACGAGTCTGTCAAAATTGCATTACAAACACGAGAACAAGAAAAACAGCGTTGAGCAAAAGATAACCTCGTTATTTTCCACCATCTGCGGATGACTCCCCCTACTAGAAGAGAATCTGAGGAATGCTATTGGTGCTGCTCTTTTCCTTCCCTCACAAAAACGAGTGGAAGGACAGGGTTAAGCAGAAAATTATTCATACTCCAGGCTTCCTTTAGGTGCAGCTCACATTGATCAAACACCAACAGCAAAAGACTAAAAACTTGGTCATTTTCAAAGCCCT
>Dhingra_Pear_16_GATCAG_L001_R1_001_paired_trimmed_paired_merged_contig_43206 ---NA---
TGGTTGATGATGATATTTCATCAAGGTATAGTTCTCATAGCAGTGAAACTTGCTACTTTGTTCTCTTAGTAGCCAGATGGGGAGAAGGGGGAAGTGGCAGAACTCCGCAACTAGTAATGAAACAAGAGTGATGAACTTACAGTTGAGTTCTGGGGTGCTTTCAATTGGGTAGCCCCCAAATATAACAAGATCAAATAGGCTGCCACCAAATAAATTTGTTATAATTGCAAGATAATTTAACTAGTTAGTTTATAAAACAATTGTTGTCTTGACTAGTAAGTTTATTGGCATTTTTTCATCAAAGATAGACAGAACCAAGTCCGTTTGTTTAATTGTTAGAAATGGTTTCTTAAATTCCAAATTCTTATAGAAGTTGTTTTCGTCTCTTCTAGTGACTTGCAAGAAAGCAAAAGTTTCCCCTCCTGGTGTAGTAATCATTATAATATTTTAAAAATTATGTTTTTACAATCAGACTCTCCCCCAAGAAAACTAAGATGGGCGGGTATTAGGGACGTTGGATACCTTTAAAGAGTTTTTATGTTGTATCTGGCTTGCCATTTTCTGCTTGATGTTCTTCTCATTTGCAGTACATTACTCTTTTATGATTAATGTTATGTTGTCCAGAGCTGGAATCTTGCTGGAACCAAACCT
>Dhingra_Pear_16_GATCAG_L001_R1_001_paired_trimmed_paired_merged_contig_43207 ---NA---
GAAGAAATTTAAGATTAAAAGAAAATGTAAACGACAAGGGGAAGAAATAACAGAAGCTTTAATTTGTTACGAACTCCAAATTTTACAAACTCTCATTGCCCGATTTGGATCGAAACCGCTACTCGAAAGTAATCTTCTTTTGTCTTGCATACATGCAGCGATCAGCGGACACAATCCCCGTTAAAAATACCAAGTAACAAAA
>Dhingra_Pear_16_GATCAG_L001_R1_001_paired_trimmed_paired_merged_contig_43209 ---NA---
ATAAAGGTATTTCACCGTTTCCTTATCAACTGGTGGCTATCTTCTTCTTTGGGTCCAACATCCTCAAAAAATTTGAATCTGAATACATGAAATGATCAGAAATCATACAAAGTTGCAGTGAAAAAATTAACACAATCCTCGGAAAATGAAATTATTACAATAGTAGGGAAGAATAAAAAGGAAAAACTACGGAAAAAATTGATAAGAATGCACATATATATTCAGCGGTTTAGGTTGAGCTTAGTGTTGAGTTGAATCTAATATTAAGACTAATCCTCATAAGCTATTCCTTCTTCTACTTAATAAAAATGTCCCTAATGAACTGCAATTCAGATAGAACATCATTAATCCCCTTTTGGTCTCTTGAGGATTCAACTGAACACTAATACAATCACACAAAACCCTAAATCATTATAAAAATTTCTTTCAGCCCTTTTTATCATTTTCCCAAAAGATCAACCCTTCAATATCAGAATCTACAATTACCACTTTTTTGCCCAGAAAAACAAACAAAAAAAATCTAGCCAGAGAAGTGAGCGTTTACACCGAATAAAACTGAGATAAATGGAAAGCAAACACATTTCAACTATTTCAGCTATTTCAAATCTTTCTACAACAATATAGCTTTTCCCTAACAACAAATCTCTTCCCCTTCCACAAATTTTCACTTTGGACAGTATTTGAGTAGAAAGGTTGATGGAAACTGAAGAGAGAGAGAGAGTTCGGATATAAGCACTCAAAAAATCCAAACTCCAATTACCAGATTCATCAAATGCACACAAAATAAAACACCACTACCAAACCCAGAAATTTAATCGAAAAATTCTACAAAACCTATAAAAAAAAAATTACTGAATCTCAGATAAAATTAAATCAAAGAACCCATAAATTTAATGAATAATTCTCCAAAACCAGAAATTTAAACTAATAATTTACTAAAACTCAATTATTTTAAATCACAAATTTGAATCCTTACATGCAATAAGTCTATAAGGTACCTGAATACAAGTCGGAAAAATCACA
>Dhingra_Pear_16_GATCAG_L001_R1_001_paired_trimmed_paired_merged_contig_43210 ---NA---
TTTGAACAAAGTACCTTATCCACCATGACGAGCTTCGCAATTTCGCCTTTAAAACAAAATCGTTGCATCATACTACTAGATTTAAGTTTTGTATGGAAGGAGGCTAAACTTGCCACAACCATACAGTGATACAACCAAAGCAAGAAAATGAAATTGAGAATCAAAAAAGGTGTTGCACCAACAATTGTCATCAATGTGTACGAGAAGTCGCAATATTATTAAGCATTAATAACTTACTGGACGGCCAAATTTGGAT
>Dhingra_Pear_16_GATCAG_L001_R1_001_paired_trimmed_paired_merged_contig_43212 ---NA---
ACGGCGTTTAAATAGAAAGACTAAAAAGTAAAAATAAAAAACAAAAAAAGATTCCAATCCAAAATACCAGCTCGCTGTATTTTTCTGCGCTTCTCCACCCATTCACTTTCCCATTACATGTTCCGTCTCCCCAAACGCTACCCACTGACCCTCCAATTTCCACTTTTTGCACTCCTCCTCCATTCTTTTCCCCAATCCAGTTCCACTATTTCCACTCCCCTCCCCTCCAATCAGCCCCTCAGCGAGCCATTGCCTTCTG
>Dhingra_Pear_16_GATCAG_L001_R1_001_paired_trimmed_paired_merged_contig_43213 ---NA---
TATCATCGGGAAGTAATTTCCGCACGTCATTTTTCTCTCCTTCACACCCTACTTAGTTTTGGTATTTGGATTGAATAAATAGAAAAAGTAGATAAATAAACATGCATGTGCAAAATGAGAAAATGGGTGTCAGGATCCCAAACTATCCGAATTATCCAATTTCTTCACTGGCACTGACTAGGTTTTGTTTATCTACTACGTATGTGAATGGTTAGATGTCTAGACAAAGCTGCAATCCTAGA
>Dhingra_Pear_16_GATCAG_L001_R1_001_paired_trimmed_paired_merged_contig_43215 ---NA---
GATGCTAGGGTGAAAGGAGCCCCGACAAAACCTAGCACTGCTGCCTTATTATCTACCTGGAAAAGTAAAGATATCAGTGAGGATACCAAAGGTTATGATGCTGACTGAAGCAGAGAAACCAGTCAAATCACATCCAATATCAAACTCTATTAAGCTTCAAAATGTAAATTACACCATAATATAATAGCATTTAGGGCTCATAGCCATGGTATGCAGTGTTATATATCCGAGGTCCCTGCAGTCTAACATAATATTGTAAGCACTCAAATGAATCACACTTTCGTAAAGGATTCAGATCTTAACTTTGAAATTTCATGTGATATATTTTCTTCTTTTTTATTCCTTTTATGACAATATTA
>Dhingra_Pear_16_GATCAG_L001_R1_001_paired_trimmed_paired_merged_contig_43216 ---NA---
TCTCTCTCTATCTCTCTCTCTCTAGAAATTGGACCAGAACACTTTTTTAGCGTATATCGTTCAATTTTTCTTCAATAGTTCAGACTATTTCCAATTTTTCTTCAAAGTTCCACTTCTCTGCCTGTATTTTCAATTTCATCGAATTTAGTCCATGTATTTCCAGCAAGTGTATTTTCAAGTTCTACTTATGTGTAATTGCTTTTGTTAGAAGTGTTTTTATTATAAACAT
>Dhingra_Pear_16_GATCAG_L001_R1_001_paired_trimmed_paired_merged_contig_43217 ---NA---
ACATGAACTCATAAACCAACATCTGCGCGCACAAAAATAACATCAAGTTTGTCCCAAATAAATTTGTTGGTTCCAACATAAAGAAAAGAGAGCAAGAAGAGGAGATAAAGTGGCAATAAGTGCCTCTGCCTCGTACGTTCTGGTTTTGATTTCTTTCATTCGTTTTCCATTACTAAATGATATATATAATTTGATATTATGGATTTCGTTTCCCTAGCTCTTCTAGAGTTAGCATTCATTTCCAATTTCTAAGTAGATGAAAAGTATTTCCTGATGCAGTTTATATTGACCACATTACAGACGGAATTTGATAGACAAACATGGAGATGACTACACCTTTTTCGTTTGGAATGAATAAATCGTCTGAAGAAAATGTAGCAGAAATACATTCAGAAAGGATAAGCAAAAGTACCTGTTCCCCTTCTTCATCACAATAC
>Dhingra_Pear_16_GATCAG_L001_R1_001_paired_trimmed_paired_merged_contig_43218 ---NA---
AACCACTTATTCTAGTAATATCATTTACTGGAATACCAACAAACGCAAGCGTGACGACGGTGCTACAATGATCAAGCGCGCTGTTCAACCACTTTCTCTGTACAAAATCATATCGGCACCCATTCGAATATGAGAGTGACATCAAGAGAAGATGAAAAGCCATGCCTCTCATATTCGAACTCAAAAAGCATTAGAAAAAACATCACTCCAGGGGTAACCTCTCCGATTAAATGAGAATTATATGCATGCCAGATAGCTGAAGCTAGCACCATTCAAGGACAACAAATTGATGCATGTTCAAATCGTTGGCTGTAGATAATCCTATCTTTACAATTCCAGAGTTGCCATACTGACATCTGTAGGTGCAGCAGCCAGCCACCAAGTCTTGTAACACTGGCATTCTGGCAAGCGGTACCAATAAGCCATGCTCTCTCCAACCTTTGTGTTTGCAGAGAAACATGTATATGCAGCTGAGTAGATGATATAAGCTAACATCGTTTTTCCTCTGGTAATCCTATCTTTACGGTTCAACAATTTTATCTCTGGACTGGACAGACAAAGTCCCACGTACATTCAATCTTTATATAGCTGAGGTCCCTGTCCCGGCAGGATTTGCGAGAGTGGGAGGTGTTGAAAACCGGTTCCCATTGTATTTGACAATACTGTC
>Dhingra_Pear_16_GATCAG_L001_R1_001_paired_trimmed_paired_merged_contig_43219 ---NA---
CAACAGCTATATAAAGATTGAATGTATGTGGGACTTTGTCTGTCCAGAGAGAAAACTGTTGAACCGTAAAGATAGGATTACCAGAGGAAAAACGATGTTAGCTTATATCATCTGCTCAGCTGCATATAAATGTTTCTCTGCAAACACAAAGGTTGGAGAGAGCATGGCTTATTGGTACCGCTTGCCAGAATGCCAGTGTTACAAGACTTGGTGGCTGGCTGCTGCACCTACAGATGTCAGTATGGCAACTCTGCAATTGTAAAGACATGATTATCTACAGCCAACGATTTGAACATGCATCAATTTGTTGTCCTTGAATGGTGCTAGCTTCAGCTATCTGGCATGCATATAATTCTCCTTTAATCGGAGAGGTTA
>Dhingra_Pear_16_GATCAG_L001_R1_001_paired_trimmed_paired_merged_contig_43220 ---NA---
AATTCATTTTCTTTTTTAACTATTCACCTATCGTCTTCAAATTGAATAAATACAAACAAAATCAAATAGACAAAGAGTGTCCAGAAGGAAAAAAGACGGATAAATGGGAAATTCTAGTATATGTTATGAAGGAAAATATACACAATACCGTCAAACCCATATCTCAGATTTGTCAGAGAGATTCCATTCAGTGAATCAGTACAGCCAAAACAGTAAGAAAATATCTGAGAATCGATACACAAAATCTCTGACTCATGCAACGAAAGGCTGGAAACCATCCCTACACAGACCCCC
>Dhingra_Pear_16_GATCAG_L001_R1_001_paired_trimmed_paired_merged_contig_43224 ---NA---
GCTTTTGTGAGTCGTATAATGGGTGTAATGGATAACTGCAACAGTGTTTTATTGTTTATTCATACATGCAGGTGATTTTGTTAAAATGTTCTCTCTTCAATTGCTGTGAATGTAACTTAATGTGTATTATCTCTGGAATTGTATTTTATCTTCCAAACGACTATAAGTTGCAGATGCATTGGACATGAGTCATATTTAAGTAGATTGCATTATTGTTGTACCAGGTCATATTGTAATTACATCCAACTTTCTTAGGAAGAAAATAGTTTCTTCTCTGTATGTGTGTGTGAGATAGTGCCTGTTTAAGTAGTGTTGGTGGTCACTGGTAACACATTTAGCTTTTATGGGTGTTAGTGAGAGTGTTATATGATACTAAGTGGAATCTGACTTGGATATTTACCAGCTGATTTACTCTTCAGTCGTTAGGTTGTTTATTCACCAACAGTTTGCCACTGATGTTTTAATCATTAAGCAATTAATTTGTTCATTTTATTGAAAATACAAACAAAAAATGTAACAAGAATAATAATGAACATCCATAAAAAGATTTGGTTTCTGTATATCACTTCATGCTGTTTGTATTGAATCTATGGACCAAGTACTTCTCTGTAATCGATATCTATCTTATAATGCTCGTATTCAGAGTTATTCCAGATATTCGGGGAGATGCGTTTCTGATTTCAGTAAAGTTGCATGGTGTTTCCGGTGTTCCCACAGTTTTCCTTAGATGTAGTTTATCTTAGAATGCTTTTAAAACTATTACAACAAAGAGCTGATTATTGTGAGATGATATTATTGATAGCAGGTGCCCTTTTTAATGTTTTGGCTTCTAAATTGTCTTTGGAAGAATTTTAGCAGCTAACTCAAGTTGTGTGTGTATTCTAATGCTTTTCTCATCTTGTTATTGTTTCATCGTTAATTGAGTACATCTCTTGGTAGTCTAGAATTTGGATTCTAACTCAAGTTACATTTCAGGTTGCAT
>Dhingra_Pear_16_GATCAG_L001_R1_001_paired_trimmed_paired_merged_contig_43225 ---NA---
TCATCCAAGAGAAAAGACTTGAAGATGAAATTAAGGACATCGAATTTGCGTATTCCGGCCATTATTAGCAGCTGAGAAATTCTTAGCCTCGCGTGTGTATCAAGTAATCAAGCAATGCAGGTACAATATCTGTTCAGTCTCTACATCATGCGTCGCCCGTCCTGCTTACGCAAAAGCCTCATCTATAGTGATCAGAGTTCACCTAGGGGTGTCAGACGGCTCCTGCCTTGTTGACGCCCATGAAGTTGAGATGCTTGGGAACTCAG
>Dhingra_Pear_16_GATCAG_L001_R1_001_paired_trimmed_paired_merged_contig_43235 ---NA---
TGAACATGATCTGCCATAATCTCTTTGATCCCTTCATTTATGTGTCGGAATAAAGAGAGATTAAATTAAACTATCCAATGAATTAAATTCTTTCTACTCATAATTCTCGACTAAGTATTCTACAGACATTCTCGACTCCGATAATCTATAACTAATTTCATTCAGCATATAAGAAGAGACCTAGTCTGTGCACCTACGCGTTAACACCCTCACGCACCTTCCGCTCCGGCGTCCGCCAATCTAACCAAAGGAGGGAGCTAGCTAAGCTACCAGTACAGTATCCTTCGTATCATAACTTGAGGTTTTTGAAGTAGTTCCAATCTGCCACGGTCTTATGGAAGCTGGAACAGATTGGACATCCTGCTGTGAAGAAATTGGTCGAAGAAAGAAAGGCTACGGTTGTACAACTTCAAACGGTTTTAATCCCTGCTGCTACCACCTAATCTAGCGTCTTCTTC
>Dhingra_Pear_16_GATCAG_L001_R1_001_paired_trimmed_paired_merged_contig_43248 ---NA---
GTTTATGAAAATATATGGAATTCTTTGGTCCAGACTCCAAAGAAAATGGGAATTCAGTAGTGCATGAGATCATTCAACATCAAAGTTTATGTTAAGAATATAAGAATCTCACATCCGAGTATTCTAATCCATCTCTCTCGATAATGAAATCATGAAGCTCTCATATATCCTTTTACTATGACATGGCATCAGAGGGGGCTGTTCATCCATGCGTTAGGTTTAGTCATTCATGCTCAGCATCACCCAATATAACTTTTGGCCATATGAATGGGTGCATTAAATACAAAAATATCACGTCGGGTATTCTAAGCTTGCTTCTAATATATGAAAATATGGGCCTCCAGTTATTGCCAATTGGTTTTGGGCTCAATACTTCAATTTTAGCATGCTCGAGATCTAACATCAAAAATTCTACGGAGGTGACATTTGGGAATTAAAATTTTATTATTTTTGTCAGTATGGCTTCTGATTATCTTATTCTTTTCCTTAAATTTATGTTCTCCCTTTGTTGTTTAATGGGTAGCAGGTGGTTGCTGGAGAATTTGAATTGAACCA
>Dhingra_Pear_16_GATCAG_L001_R1_001_paired_trimmed_paired_merged_contig_43252 ---NA---
AAAACTCAGTGTCTCTTGCCCGACAACCACATACACAACTGTTGGAGAGAGGAGAAGGAGAGAAGTGAGGGAGGATATTGAGGTGTATATATATATGGAGCAGGACATATGTTCCACATGCAAGAGTGCCTGATCTGCTAGAAATTAGCAAATTTTCCAGCCTTTTTGTATGTTCATATCTTTCTCATACAAGTTTGAAAGCCATGGAAGC
>Dhingra_Pear_16_GATCAG_L001_R1_001_paired_trimmed_paired_merged_contig_43253 ---NA---
CTTGCCTTGTACACAAATATCTTACTGTAATTACTCTCTACTTTTAGGAACTTATTTTGATTAAGCTCGTAATCAAATCCGGCTTAGAAATTAATCGAGCATGCATGAACCTGTTTGTAATTTTTGTTATTTAATTTGAAAGTAAAATAAACATATGTAAAAAGAAGCCATCTTCTTTGTGAACTTTTTAGAAGAAAAATGATTAAAACGAAAAGTGGGGTTAACTACTGAAGCAGACACTACATTATAGATGCGTGGGGGCTCACATTTCTCTGTTTCTTTCCTCCTTTTCTCTTTTCCAAATTATCAAAACTCAGTGTCTCTTGCCAGACAACCACATATGCAATTGTTGGAGAGAGAGAAGGAGAGGAGAGAAGGAGGATATTAATGTATATATATGCAGTAGAAGATATGTTCCACATGTAAGAGTGCCTGGCCTGCTAGAAATTAGTAAATTCTCCTGCCTCTTTATATGTTCATATCTTTCTCATACAAGTTTGAAAGCCATGGAAGCGTCCC
>Dhingra_Pear_16_GATCAG_L001_R1_001_paired_trimmed_paired_merged_contig_43256 ---NA---
TTGCTCCCTAAGCCCTTAGAACCTGAAAACACACAAAAGAAGCATAAAGAACTAAAATAACTAAAGAAACATAACGTAAATGCACGAGAACAAGCCATTTAAGTCGCATGAATATGCTCCTATCAAATACCCCCACACTTAGCTTTTGCTAGTCCTCGAGCAAAACAGAATAAAAACAAATAAACAAAACGACACTAAACACGTAAAACACAACCTAAACCTTCCAACAACCGTCTTAGGGATTTCCAATGCACATGA
>Dhingra_Pear_16_GATCAG_L001_R1_001_paired_trimmed_paired_merged_contig_43257 ---NA---
TGCTAGTCCTCGAGCAAAACAAAATAAAAACAAAGAAACAAAACGACACTAAACGAGTAAAACACAACCTAAACCTTCCAACAATTGCCTCAGGGATTTCCAATGCACATGACATGTTAAAAATCATCATTCCCACAGATTTTAGCCATCTTTACACTTAAGCATTTACTTAATCATAGTCACTACTCATTAGTTCACACATAACCAATTAAAACATGATTTTGA
>Dhingra_Pear_16_GATCAG_L001_R1_001_paired_trimmed_paired_merged_contig_43264 ---NA---
AAAGATTAAATAAATCCAAATCCAACACTCTTACTCAATCTAATACAGTAGGTTAACATAGCATGACTGCACGAGAAATTGATTCAGGAAAAGGGAATTCCCACCTCTTCTCTCAGAAACCAAACAAATACCAATCATACAGATAACATTTACGTACGCTCAGAAACAAACGGAATCGGAACCAAAATCAAGTTTCCAAAACCTAGGGTTTGGGGAGATGAACATACGTCATCGTCGTCGTC
>Dhingra_Pear_16_GATCAG_L001_R1_001_paired_trimmed_paired_merged_contig_43270 ---NA---
AATTCTCCCAAGGAGCATTATTACTTACTGTCATTGCATATGAGTGGGTGCTATAGATGTTTGAATGTTCAATTCCATCCACCAAAAAAAAATACAAAAGGGGCTCAATAATGTCAAAAGGACAAACAACTAGAGTCTACAACTTACAATTTGAACCGATGCCACGTAAAACTTACTAAAAGGAGGAACAAATGTCCCTAAAACAAGAACACAAACTCACTTCATACAACATTATAACAAGCCAGAGCAGTGTAAATGTACACAAACATGCACGACAGATCCGTATTTCCTACAAGCAGCAAAGAAAAAGCTCCACGTTGAATTGTCTCAACGGCATCCAAGCAAATACAAACCTGTACCTGATTTTTTTTTTCTTTCCCCACCGCTCCTGGAGATTAAAGCACTCCATATGGGTGTCTCTACAACTCTGCATGTGGCCTTGATACTCATGAATGAGTAGCGTTTCCTATCATACAGCAAGCCACTCCAAAAGACCATAAAGAAAATATTCACCAGCAATCATGACCAAAGTTCCGCTATTTGAACAGTTTAGCCAAGCAAATCTCGAAACAAGTTGGGATTCGGACTTGTTGGCGTCAC
>Dhingra_Pear_16_GATCAG_L001_R1_001_paired_trimmed_paired_merged_contig_43277 ---NA---
CTCACTGCAGCCTATGAACTACCTGGTATTTATTACGCATGACAAGTTCCGACCAAAAAAGCAGAAAAACATATATGACAGTGTGGACTTGTACCTCATGCTGCACAACTTTACATGAAACATGACCCTTATTACATGGAGATGCTTAGTCTACGTCAATCAATGGATCATTCAATGTTCATACTAAGAGAGCAATTTGGTTAAGCCAACGTATTTTCTAGTCAAAGCATTTCAAACATTGTTCCAAAGTGATTACCTCGAGGGCAATATTGATATATATTAGTATTTAGCCTACACTGATTCACTGCACAACAGATCCCACACCCATTTTTAACCCATCAAATTTTGAACATGGAATGAATAAGATAGTTTGTAGGAACCAGCAAAGGTAAAGCCTAAATAGCTACCTAGCATGGTGGTGAAATTGAACC
>Dhingra_Pear_16_GATCAG_L001_R1_001_paired_trimmed_paired_merged_contig_43290 ---NA---
CGATATGCCACAAGCACTAACAAAGTTTTATTTTTTCATGGCAATCAACTCTTAGAACACTTGATTCTCAACATTTGTTCGAAGAGCGAAGCGCTTTTGTCACAGTATGTATCTTCACACTATGTATCTAGCTTCTCGAGCCTCATGCTGATCACCCGTTAAATTCTAATAATCAGAAGAAAAAAGAGCAATCTTGAACAACCCAATTCATCAATGCAAAGAAATCACGCACTCAACCCATCATTCTACAAGAAGATTAAAAGTCAATGATCAAGCAAATCGGCACAAACCCAACATTCCAGAAACGAAAACAAAGCAATTGAGATAAAAGAAAACGCAAAAAGGATAGTAGAAAATTACCGTACAGGGGGC
>Dhingra_Pear_16_GATCAG_L001_R1_001_paired_trimmed_paired_merged_contig_43292 ---NA---
TCATACCATCCCTCCTTTATACCCTGTAAGCTTCAAAGAATGCATAAGACGAACACCATAAACAAATTTCGTATTTAAAATGAATAAATAAAATGAGATTCACAAGGGTTTGTGATATCACTTTTCTCCAAATATGATTATGAAATCATCAACATTCCCACAAAAAGTGACAGATTTGCAACCATATAAGCACTATATCTGTGGTAATGATAGAGGTCATTTCTCTAATAATGAACACCATGGCCCTCGCAATACATGCAATCAAAATCTCTGTTTTTATACCCAGCGCTAAA
>Dhingra_Pear_16_GATCAG_L001_R1_001_paired_trimmed_paired_merged_contig_43298 ---NA---
TGAAAAATTACAATCCTCTCTTGACCAACTCCATCCAAAGATTCAAAATACCAGAAAGCAAATAATTGTACTAAAAAATAAGTAAATTCGTTATAAATTCAAATCAACTTAACAAAAAACAACAAAGCTACCAATCAAAATAGGAATTCTGCAACTACACACACTATTTACAGTGCTATGCAAAACTCATATTTGAATGAGGGCCTTTACTATTGAATTGAAAGATGGCTGTTTTTTTTTAAATTAGGATGACCTT
>Dhingra_Pear_16_GATCAG_L001_R1_001_paired_trimmed_paired_merged_contig_4330 ---NA---
TATCATTAACATCTAATTTTGGTATAACTGCTTATTTTTTTCATCCACTTTCACTTCTTCCTTCTTTATGGGTCTCCGACATTTTCCCTTCATCCTACTTTCCATGAATACTTTTACAATCTGCCCATCTCCATGGATCATCGATTCATCTTATCCAACATTATACACGGGTGGGGGTCTCACGGGCGGAAGAGTTTCTACGTTCAAAGGGGAGAAAGACAGAAAATTCACCTATTTCGCAACGCAAATGAGCAAAAGGAAGAGCATAACCCAAGACTATACACATCTCGGGTCAGTTGGAGATAAACATGCAGTATCTGAATCATCAAATACCTGAGCCTGATTCAGAATCACTTCCTTATGAGGTCCGCCATCACCC
>Dhingra_Pear_16_GATCAG_L001_R1_001_paired_trimmed_paired_merged_contig_43304 ---NA---
ATTTGGAATATGCGTTAAACTGTGTATTTTGTTGCTTTCTGTTTAAAAATTTTGTGGGACTTGGATGTTGAACCTGATTGAAAGAAATGGTTTAATATGATGGCACACATGAAGCAAGAAATGGTTTTGATGGTCAGTTGAGTTCTATCTATTTCATTGTGTATGTGATTCATTCTGTCTTATGGATCTTGCTTGGATTGTTTCTGTGTGCTTTTGGGTGTGATTTTCCAGATAGTAAAATTTGTTACTTTGATTTTGCATGTTTCGAAAGTTCGAGTCTTTGTGGAGATGTGGCTTTTCATCTGTTTTTTGGTTCTGTTGTGATTAATTTTGATGTGTTTTCACTATTGGGAGTAAACCTGTATGAATTTCGACTTTGTTGGCCGAAAAGTCTGAATCTTTGTAGCAGTAGTTCATCGTTTGAATCGGTGTCCAGGCATGTAAGATCCCATATCTTGTAGTGACACAAACTTAAAAAATTTGGCTGAAATCAGAGTCTCTCTTATGGGGTTTTCGATATGTAACTTTCTTTAATGCCTAATTGGTTTGTGTGTAAAAAGAAGTGACAGTTCTCAATACCATCTTTTGGAATTCAAAACAACTGAGTAAAGTGACTTAGAGTTCTATTTTTCTTTGTTTCATTTGACTAATACTTACTATGGCGTTTCATCGTAAGATGCTTCATCAAACAAGTGCAGTCATTGCTTCTATTGATGTTTGAAATGAAAACAAAACCTACACAATTTTGAACTCCTAAAAGATTTATAGATTATGAGCTGCCTTTATATTCTGGAGTTAGTTGTTTATGAGAAGCATTGGATGCCTGCTAGTAGCTGTTTTATAGCATTGATTTTATACGCTACTGGTTGTTCCTTATGTATTTACATCATGCTGTCTAGCTATTTAGTTGGTTGTTATGTTACTTATCATCATTGTCGGGATTGTTATATACTTGGAGAAGGCACCACTAGTTTTTGTAGGATGGCATATAATTTGTGTTATCCCTGAGTCCTACTGATTATTGGGGGGGATGAATTGATTTCTCGATTCTGAATTGTATCTTAAGTAACTATAAGTGAAATTAACATTTGTATGTTTTTTTCATTGCAGCATAAAACTTATATTGCATGAA
>Dhingra_Pear_16_GATCAG_L001_R1_001_paired_trimmed_paired_merged_contig_43305 ---NA---
AGAAACCAATCCGCTGCCGCTGGGAAGGGGAAAAAATGTGAAACGAGAAAGAAAAAGAAAAATACCCTCACCCCAAAACCGAGAAAATTTCTCACGTAGGCACAATTGCATTGTACATAAAGAATCTAAAAACCCCGACCAACTACCCGTGGAAATATCCACTCACACTAATGCTGCCCGCACAAATCAGCTCACACTTCAATTCCGCCAGCCCTTGCAGTGGGATTTTCTTTGTCCACCGCTTGAACTTTGCGCGAGAGAGAC
>Dhingra_Pear_16_GATCAG_L001_R1_001_paired_trimmed_paired_merged_contig_43306 ---NA---
CCTGCCTCGAATAAAAATATCAAACAAAATCAATTATATACCGCTACAAGCCAATGGCCATGTTATCTGCCGACTAGACTAGTGACCACTCATCAGATGGAGTTTTGAAATTCAAATACAAAGGAAGGGTGGATGGACAGACAAAGAGACAAAGATGGTAAACTCCAGGCTACGTACGTTTACCTAGTCAGTTGTCACATCCCATCATCACATGTGCTTGCACGAAAACCCTCCTAAGCTTTTCCATTCAACTTTTCATCCATAATCAAACTAAAGTAATCGGTCAAGATCACAAGTACGTTGTTCAATTCAATCATGCATGCACCAAAACAAAGATAAAAAGAATTATAGAGAATGACTTGAATGCAACATTGTATTATTCAACTAAACGCCAAATGATGGTCCTTTTATGCAAGTTGTTCTCCGGGTCCATGAGTAAAAGTTGAAGGGAGAAGAAAAATGATTCAGGTGAAAATGTTCCTACCGTCAAGGACGGGCAAGAGCCATGGGGGTTTC
>Dhingra_Pear_16_GATCAG_L001_R1_001_paired_trimmed_paired_merged_contig_43308 ---NA---
TTCTTTACAGTTTACACACACACACGTAATATTTTGAAACAGAGAAGTTCTGTTTTACACTCCTTTGGTGTATGTTCTCTTAAAATCGAAGGGAGTTGGTGAGTATACACCTTGGGTTAAGGTGGTGTTAAGCAAAAATGCTCCCTTAACTAGGCATAAGTGTGTTAAACGATAAGGTAGCCTCTCTCCACATAAATCACATACCTCAAAGGGTTGAACGCAAGAACCCCTTATTAAAAAGGTGAGGGAATACCACTTGACTGTAATTACTAATTACTAATTATGAAAAGCAACTACAACCAAGAGGTATTTCTCCTCCTCTATAGAAGTAGGTATACATATCAACTTGTTGTGGACAGGAATAAATAAGAAGAATTGCTATCTATACCTACCATCACAATTTGATGGAAATTAATTGACTGGTAAATAAATTTTGTTGTCCAATTACTCTAAATTGATCAACATCACCTATTCAGATAATTATCTCAAATTAGGGTCCCAGATGTATAAGATATTTCTTAAAATAATTGGAGAGGGCCTAAATTCAATGCTGAAACAGAAAACTTCGAGGGAAAAGTGATTGGAAAACAAAATGATAAATCGGCTAAGTAAAAAATACTTACATTTCTTCTTCAGGTTCA
>Dhingra_Pear_16_GATCAG_L001_R1_001_paired_trimmed_paired_merged_contig_43309 ---NA---
TTCTTTACAGTTTACACACACACACACATAATATTTTGAAACAGAGAAGTTATGTTTTACACTCCTTTGGTGTATGTTCTCTTAAAATCGAAGGGAGTTGGTGAGTATACACCTTGGGTTAAGGTGGCGTTAAGCAAAAATGCTCCCTTAACTAGGCATAAGTGTGTTAAACGATAAGGTAGCCTCTCTCCACATAAATCACATACCTCAAAGGGTTGAATGCAAGAACCCCTTATTAAAAAGGTGAGGGAATACCACTTGACTGTAATTACTAATTACTAATTATGAAAAGCAACTACAACCAAGAGGTATTTCTCCTCCTCTATAGAAGTAGGTATACATATCAACTTGTT
>Dhingra_Pear_16_GATCAG_L001_R1_001_paired_trimmed_paired_merged_contig_4331 ---NA---
TTTAGATGCCGGGAATGATGCTCGTAAAGTCCGCAAACAAAAGAAACAAAAAACTACGGAACTTATTCTAGTTTACGGACAAGAGAGATACAAATTTAAGCGCAAAAAGACGAACACACTGTCCCGGCCAATTGCCCTAAATTACGTCGGACAGAACGAAAGAGAGAAAACAAACAGTATAACCAACAAAACTGTCACTGAGTCTTCGTTGAATCGAATAAATAAGCTAACACTCTCAAATGTATAATGGAAATACATATCCGTCATCAAATTATTGTTCTAAGCTCATAGAACTGAGATAAACACGAAAATATCTTCTCCGACCTGCGAAATAAATACTCCCTTAGCTCGAAACCAAAAGCTCAGAAGCTCGGAAAAAATGACGATCAGATTACAAACCAACCCTATGACTGAGTATCGAAAGCAATGATAATGTCAGCCGAAAATCAATCTATTTCGCAACAACTCCGTTGGCCTC
>Dhingra_Pear_16_GATCAG_L001_R1_001_paired_trimmed_paired_merged_contig_43310 ---NA---
CAATATGTTTGGTGGATTCACACATCCAAAGTCAACCAGTCACTTGGAGCAAATATAAAAAGTCCCACAAATATATGATTACCCAATATAAATATAAACAAGTTAAACTAATATTTACAATCTAGTTACTAAAGGAAAATGAATCTCGAACTCAAGCGGGCGAATCGCCTTGGTCACTGTCATCGTCACCATCACCGCCACCGCTTTTACTGTTGTAACCGTCACTAGGTTTGCCCCCGGTGTACATTTAAGGACTACATAAGTAGTAAAGCAAATATTAGGCATGAATACCAAAACTAATTACTCTCTAGATTATAGTAGAGTAAACATTAGAAATTAATTAAGCTTAGCATGACCACATGGACTCTCCCAATCCCAAGCTGGCATGGT
>Dhingra_Pear_16_GATCAG_L001_R1_001_paired_trimmed_paired_merged_contig_43317 ---NA---
GCCGTTTGTTTATCATTTTCTCCTGCAAAGTGAAGTCACATTTGAAGTGGAGCATTGAATATACAACCCTGCATTTTTCCTAATCTAAAACTCCCACCCAAAGCAGAAAGCAGCAAATAAAGATTTCAGAAACGAGAACAAAATAACAATCTACATGAAACTAAGCCTTCTGAATGACTTGACTTAATCAACAGTGTTTGTGCTTTCTCAATAAATATGGACGCCGAATTTGAAACAAAAACCGCATCAGGTACGACAAACTATGGGCATATCACATTGAATACCACCTACTTCCCAACAAGCATCCATCTAGCTCCAGTAAAAAATTCTGTAAAGTTGAAGCTACTTACATCGACCAATTAGACAGTTGCTTAGTATTCAATTCTTTCATTTTTCCTTTCGATAAGTGATAGTGACACATATTCCTTAAAAAAGAACATACGATGTTAACTTCAAAAAATCTACGTTTGCATCATCTTTTGCTAAAAACCATGTTTACACATAATTTGATACCAATTTCTGTACTGCAATATATGCAGGGGCACTAAAAGCAAACAAATATAGTCCACCAGCCAAACAATTATCTAAAATACACAGTAATTTATTTATTTTAATTTTTTTTTTAAATGATTAATACTACTGAGCTTAGCTAAAGGAACTGATCCTTACCTGAAAATATGGAGTTCCAGCAAC
>Dhingra_Pear_16_GATCAG_L001_R1_001_paired_trimmed_paired_merged_contig_43318 ---NA---
ATGTCATCGACCAAAACAGGGTATGTTCTGGCTTTTGTTTACGCACAATGCCAGTTTTCCTCAATGCACTTTGCTTCAAAGCTTTCTGCTTTACGATTACAACGCCGACTAAAATAATGGGTATGTGTTTGTTTAATCAGATTTTTCATGAAAATATTGTAAGAAATTAATCAGATATTGTGACATATTATATGAAATTAAGCAGAGTTCTGATGAAATTTTACAAGAAAATAAGCAGATTTTGAGTTTATGTAAGTAGATTATTCTGTATTAATTATTTTTGCA
>Dhingra_Pear_16_GATCAG_L001_R1_001_paired_trimmed_paired_merged_contig_43320 ---NA---
CAAGTTTATTTCATCTCTCTCGTCTGTTTTCTCTGCAACGTTGGACTCGTAAGACTAATAAGGGCGACACTCTCAGCTTTGGATCTGAGACTCTTTTGTAAATTAAACGAGAAAGGAAAGAAGAAGGTAGAAGGTACAAGAAGAAAGAAGCACTGTGAGAAAGTGAGAAATGGAGCAGGTTTGGTCGGCAATGGAGGAGCACA
>Dhingra_Pear_16_GATCAG_L001_R1_001_paired_trimmed_paired_merged_contig_43321 ---NA---
GCAAAGGCACTATTGCTGGTAAATAAGAAAGTGGGAAATTACCCGGCCCATTTAAACTTTTTGGGTCGATTTGAACGGGTCAAGTTTATTTCATCTCTCTCGTCTGTATTCTCTGCAACGTTGGACTCGTAAGACTAATAAGGGCGACACTCTCAGCTTTGGATCTGAGACTCTGAAATTAAACGAGAAAGGAAAGAAGAAGGTAGAAGGTACAAGAAGAAAGAAGCACTGTGAGAAAGTGAGAAATGGAGCAGGTTCGGTCGGCAATGGAGGAGCACATGGA
>Dhingra_Pear_16_GATCAG_L001_R1_001_paired_trimmed_paired_merged_contig_43322 ---NA---
AAAATTGAAAAAAGGTAAAACTTTCTCTTTGCCTATGCTTAAAATTTTTTGGCATCTCTAAGAAACGAAAGCTAACTCCAAGATGTAAAGAACCTAATAAATGATTTGATACAAACACCGGAGATAACCAAGACCATAAATGATCAAGAAGCAGGATACTCCAACACAATCGCAATTCGAAAACACCATTACAAACAAAAGCAACAGCTAATAACAGCTTCAGCTCCACAAATA
>Dhingra_Pear_16_GATCAG_L001_R1_001_paired_trimmed_paired_merged_contig_43323 ---NA---
TATTTGTGGAGCTGAAGCTGTTATTTGCTGTTGCTTTTGTTTGTAATGGTGTTTTCGAATTGCGATTGTGTTGGAGTATCCTGCTTCTTGATCATTTATGGTCTTGGTTATCTCCGGTGTTTGTATCAAATCATTTATTAGGTTCTTTACGTCTTGGAGTTAGCTTTCGTTTCTTAGAGATGCCAAAAAATTTTAAGCATAGGAAAAGGGAAAGTTTTACCTTTTTTCAATTTTTAACTTTTTAGAAGAGGGATTTCTTATGTGTACATCTCTAGTAATTCGGGTTAATTAGGTCATCTCTTGTATTCTCAATCCATAGCCATTTATGTTCCACTCAATTCCTTGATGTGCTACTCTTGTATGTTCACCTTCTTCCTCCTCCTCTCTCTCTCTCTC
>Dhingra_Pear_16_GATCAG_L001_R1_001_paired_trimmed_paired_merged_contig_43328 ---NA---
AATCATCAGACCAAGAAATTCCTCTGCGAAATTGAAATATTCAAATGCATAAAAGCAAGTTGGGACCACCATGAAACTTGTTAAGCTTAGCAGTCTTTTGGAGAAAGGAGAAAAAGCTCCCTTGGAAAAATCATTCTTCCAAAAACCCCAATAAAACAGACATAGGAAAAAAGTTTAATTAATTCCCCAGCACACACTTACCATTTATGCCAATAGAAGATAAACAATATAGTGACAGTTAAACTTCATACCCATAGCGAAGATCAACTTTGTGCA
>Dhingra_Pear_16_GATCAG_L001_R1_001_paired_trimmed_paired_merged_contig_43330 ---NA---
TCAAGTTCACTCCTGTTATTTTCCTGCATTCATCAAAATCAAATTATTCTAAGTTCAAGTGAGGATACTAACAACTGGGCAGAGATATTTTAGCTGGACAGGGAAACAAGTTTACAATTTCAAGTTTCCCTAGAAGAGAGAATTCAAAACAAGAGAAATTTTGAATAGCCTTTATCATAGACGAAAAAACGGCAATTTTAAGAGAGAAAAGATGCAAAAATTCATGATAGAAAACTGAAATACACACACATCATGACATGGTGTAATAACACAAAGATCAGTTTCATGTTCCCAAAACATGGTTTTCAAAGAGAGAAACTCAGGCTTCCATAAGCATATAGCTTCTTCCTGTACATGCAACAATGAATAACATCCGAGACCTAAACTACTTAACATCAATGTTCACCTCAAACACCCAGTTTGGCTGCCACAACTTGCAAGCTTTGATGGAATTGGCACACAAGATTAACTAAGCCCTCATAGAGGTGCAAAGCTCTGGCTAGACCTCACATTACAAGACCAGAGAGGCAAGCCAAGAGATGCAAGGATTTAAAAGTTACGTAAATGCAATTTTGACAGCCATAATATTAGTCCACAAACGAATAAGGAACACTCCACTCCCACAGCTTTTTATAACCCATCTCAACTGGTGAACGAAATGGCCAAATACTATGATCATCAAACACTAAGTGAATCATGCACATAAAAAATGTTGTGAGCTTGAATGCTGCAAGATTATCACATTTACAATCAGAGTGAGTAAATTCCTTGAAAGGAGTGAGGCTAGACACATTTTAAGGTCACTAACGCAAAGCATAAAAAAGGGACAGCTACACATAACATGGAAGAAAAACAGGGAAACAAACATGAAACCTGTGATTTAACAAAAGAAATGACTCCTTGTGGATCTAAAACAGGGGCAGGAACCACAAGACCAAACACTCGAGCATTTGGGATGCAAATCCCTTCACATAAAAGTTCATACAAAGTTTACGAGATTTCTTAACTACTAACATATTTAATTACCGTGAATTGGAAAGATTACCGATGTCAGTAGTATATTAAAAATAATTTCAAAAGTACAATGGTACCTTGATCCGCTCATATTCTCTGA
>Dhingra_Pear_16_GATCAG_L001_R1_001_paired_trimmed_paired_merged_contig_43331 ---NA---
AAAGTTTCCTTTCATTACCCTTTGCCAATTTTAAGGCTTTTGGATGTTTCATTATACTAGGTTGCTTTCATGATTGCTCTATTGAATATATGCATTGCATTTGTAGGATAAACGGATACTGAAATGGTTTTGTTTTTAGATGTATCAAGTTCTAGTTTTGCCATTAGACTCATTACTAGTTCAATGTCTGCAGTTAAGAGTCATTACTCGTGCCCACACACAACTGACCCTATCTTTGC
>Dhingra_Pear_16_GATCAG_L001_R1_001_paired_trimmed_paired_merged_contig_43333 ---NA---
AGCCTTTCCAGCTGTAACACCCGGTCTGACAAAACCCAAATACGAAAATGTTCAAGGAAGAAACTCAAAGGAAACTGACATCAGTTTGAAGACAATAAACACATCATTAGGAGGAAATTTAGCATCTAAATTGTAATTATCAAAGGAAGAATGTTAATGAAGGAGAGAACATCAAAGCAAGTTGCCATCTACAACTGAAATTACTAATTTTCGCTAGAAACACTGCACACATGTGCATGTCATGTGCATTGTGATGGAAGAGTGACACACGCATTAAGAAGACAAAAAACTAGAATTTGGGAGAGAATAAATGGTATCCATAAAGTGGGTTTAATTAATTCATTAACCTAGTATTCAAATTAATTATTGGATTTATCAATGTGAAAGAGCCACAATTTACATTTTCAAGTCCGTTAACAAAAGTACAGATAAATAGTTTATATATGAGCGAGAAAAGCAATATGATTTATATTCGAGTACAGCATACACAAGCCTTATCAAATTTAGTCTACATATAACTTTTTTGAAATAAGTATTTGTATATAGAATAAAATAAAAGTGGCAAAAATAAAGGTTTCATTCAGGTTCACTACTCTATCAAGAAGTTTTAGATGTAATGTAAACAAGGTTAGTTAAAGAGAACATGATGAAAACTATAACACTCCAAAGAAAAATATTCCCTGCCACATTTGTTGTTTTAACTCTAGTAAAAGAACCAGAGTAGGTATATGTACAGAGAATCTTCAATGACAAGGCAGC
>Dhingra_Pear_16_GATCAG_L001_R1_001_paired_trimmed_paired_merged_contig_4334 ---NA---
CAAATACCTAAAGATGGAACAAGGAGAAATAACAAACTACACTAGATTACGACCAAATATTGTTCAATAGCGAGGCTGCAGACAACCAAATGAACAAAAAAACGCAAATTAAACACATCTCTAGGTTGTTCATATTCTACGAAATAAACCAACCAAAAGCAACAGCATATTTAAAGATTGTTTTGCCTATAACCATAATATCTGACTACATCTTGTACCAAACCCTAGCCACCTATCATCCTATCACAAAAAAACACCGCCCTTCTGTCCGCGAAAGCATTATACATATCAGCCTTCATTCCCATCTGCA
>Dhingra_Pear_16_GATCAG_L001_R1_001_paired_trimmed_paired_merged_contig_43347 ---NA---
GGAAGATGTCGTCCAGTTTTTCTTAGTACGGCGCCGCGCCGCCGAGGAAAGTAATTTCAAAGCAAAGCGCCGTCGTCTCCTCCACTAAAGCGCCCATAGATGGTAGTAGCTTCGTAGCAGTGCAAAAATGGCGTCCGCTACAAAACTTCTTTCTCCGTTTCGGAAATCCCTAAGTTCACTAATCTCTTCCCGCTCAATCTCTCCTTCCAGGCAATTCTATTATGCCAAGTTTGAACCGATACAGCGGATTCGCGCCTCAACGTT
>Dhingra_Pear_16_GATCAG_L001_R1_001_paired_trimmed_paired_merged_contig_43350 ---NA---
TTCCACTTCTAACTTTGCTACAATAGTATCATAAAATAACCGGTGTCAGTACAACTAAATTGAAACCTTGCACAACCGGGAGATCATATGAAATACGGCATCATAGAATCAGCAAGATACATTAGCACTTCTGATGAAAAATAAAACAATATCCCTAAAAGCTAGCTTCTTTTTTTTCACCCTCAAGAACTATCATTATAGTCTTATAGATACACAATGTAGGGTAAGTAGAGTAGTGATACAGAAGGGATACAAGCACTTTTGACTATGTTTGAAACAGTCAACAGTGCTTCTTCACAAAACGCTTTCAAGTGCATTTTCAGGAATCACCTGGATGTTTATTAAATTCTGACATGCTTGATGCTTCTAACAGAAGCACTTATGATCAGAAGTGTTTTTTATATAAGCACTCCTAACCCCAATCCTTGTCTCCAAAAGTGCCCAATTCCTGAAGTTGTAATCCTATTATAACTACTTTGGGAACACATATAAAGTCAACTAGCATCTCCTCTCCATATGCATGCGTCTGCGTGCAGCACTGCAGACAGGATGTGAAGGTTATCTTTTCCCAAATACAGCCACTATCTACAAACCAACTCATCCGCTCTCTCCAACCCGCTACAAGAAGAATTTTCAGTGGTTGCGACTGTCTTTCTTATAGCCTCTATGCATGGCTTTGAATACCTTTTCAGTTTTCACTACCCAATCCATTTAAGCTTGAATATTAAGAAAATTCAAATTTTAAAATGTTGAAAACGTTCCACTTCTAACCTGGGAGGCGAGTGGCAGTGGAGCGACCATCGCGACCATTGGCTCTGGAA
>Dhingra_Pear_16_GATCAG_L001_R1_001_paired_trimmed_paired_merged_contig_43351 ---NA---
TACAGCATATATACATATACAATGCCTAATCTCACAAGGAAAGAAATATACAATCTTTTTCTTACCAAAACAAGGGAGTTCTAGAATCTTTACAGATCACCTCAAGCCAACATAAATGACCGCAGCTGCAGATTGCTATATACATGAACAGATCACAACTCCTCGAGGGAAGAGTGGTTGTGTTTAATATATACGGCATTATGCCTATGTTCTGTGCAATTTAACATCTGCAACACATATATTATACAAAAGAGGCCGATATATAGTAGTTTTATATGGACAA
>Dhingra_Pear_16_GATCAG_L001_R1_001_paired_trimmed_paired_merged_contig_43352 ---NA---
CTGGGGGTGGAGGTTGTGTTCTCACACTACTGCCAACCTGTATCCTTTTCACGATTCCCTTTATTTTTGGTTCTTCAGTACATTATCTCATGTCTTCTTATTTTCCTTCTCTAATAGTGGAGAACAATGAACTGATAGTTAGCTGCACATAAACATGGTTTAGGGTCTGTTTAGAATTTGCTTATAGAAGGGATAAAATTGCTTTTTGACAACTAAAAGCACTTCTAATTACATTTAGCAGAAAAACTTAAGATTGCTTCTGAGTTGTAAAAGTGTTTTATGGAGAAGCACTTGCTATGTGCTTCTTCAAGAACCTCTTCCAAGTGCATTTCCAGGAAATACTTGAATTTTCAATAAAGTTTTCTAAATGTTTATAATAAAAGCATTTCTACCAAAAGTATTTATGAGCGTAAGTGCTTCCCACATAAGCAGTCTCAAACGAGTTCGTAGTGTCCCTTTATTCTCTGTTTAGCGTTCACCTAGTTCTGTTGGTGCTTATTTCCAATACCTTGTACAATGTTTCCTTAACCACATGAATCAGTGCTGTCAGGAACTGTTGTTGATAA
>Dhingra_Pear_16_GATCAG_L001_R1_001_paired_trimmed_paired_merged_contig_43355 ---NA---
CATAAGATGCAAATAGTGAGAAAAGTAGAACAAATTAAAACTCTTTGGTTTGTCGGCATTAGAAGGAATACCATCTTATGCACTCTTCAGATGGGTTTTCTGATTTGGTCGACAAAATTGACGAAAAAGACAAAGATATAAGAGTTTAATAAAACATAAAAAGCTTACTAAAGTTGATCTTCGTAGAGCAAAAGGTTAATTGTACCTGGTTTATTTGTTCTCTTTTTACATATAGCTAGGAGTGGAAATATTGGTTAGGTGGGGAAATAATACGATAATAAGATGGACTTAGTAGCACTTTTAAATTAAAAATCAATGCAAATAATAGGATATAAATAAATCAGAATATGCAGATAGAGAAAAATGTTTGCGTGAAAAGTCATTTCACAATACAAAAAGAAATATATTTTGTGAGTATTTGTTTTACCTGTTTGACTGGAAATGCTGGCATG
>Dhingra_Pear_16_GATCAG_L001_R1_001_paired_trimmed_paired_merged_contig_43358 ---NA---
TGATCCAATACGATAAAATTCCGCATACTTCCAACTCAGAGAGCTAACATCCAATTAATTGGACTACATTGTGTAGCATCATATCAACAACAGCAGCATTTTATTACCAGTTGTATGACATTTCAAAACACACTTAAACGACAGCATTGGCACCGGATTCAAAAAACCACAGCTTTTAATTTCCGATTAAGTAGCACATGAATGAATTCAGCACAAAAAGGA
>Dhingra_Pear_16_GATCAG_L001_R1_001_paired_trimmed_paired_merged_contig_43368 ---NA---
ACAATGACGACTGATTTCTCCTGTTGTTCATAAGATCGTTATGTTGAGTTCCTGAGTTATGATGGATTTATAGATAACCAATAACAAAGAAAACAGACATAAAATCAAGAATAAAATTTTTATCACGAACAAGTTTCATCAACAAACCAATCCGAAATCCTACAATGGTGAATGGCAACTAAAAGTCTCTAACCAAACTAAATTCAAGTTCCTAATTTCCTAGTTAAGCTTGGAGCCTTGGATGTTGGCCTAATAAGTTGGTAGACATAAATTAAGAGGATAAAAGGCGTACCTTAACCAAGAAAAGATAGA
>Dhingra_Pear_16_GATCAG_L001_R1_001_paired_trimmed_paired_merged_contig_43370 ---NA---
AACAGTTTCTTCTTTATATTTTTATCGATTCCAACCTTTGGATTATGGCGGAAGATTATGAAACCGATGATTTCATGTCGGAATCAACTGATGACCATCTTTTAAGCGATCCGACTATTCTGTCTCCAAGAAGTCCATCCAATTTGCCAATAGTAATAGCGACCTAAATGTGTACGACCATATAGTAGAAGAAAACATCGAAGACGACCATGCCCCGACAATAGCAAACTAGACGTGTCATGCAATCACTTGTAACCTCCCAGTCACGATCACAGACGGTCACAACACTTTTGTCTCCATGATCATGTTGAGCATCTGTCACATGCTTGCAGAGCTCGAATCGGGCTTACCTTTAATGGACCTTATCCCATAAAGGTCCACCGGTACGTCGAGGCTCAGAATTTTACCCCTTTCTCAAATGT
>Dhingra_Pear_16_GATCAG_L001_R1_001_paired_trimmed_paired_merged_contig_43375 ---NA---
TCTTGCAGCTGTTTTATAGGACGAAAGTCTCGTCGATCATCTCATAAAACCCTTCTGTTTACTTCTCTGTGGGACAAGTAACCATGCGGGAATAGGTATAGAGAGAGAGAGAGGATCGGCGTACTTCTTTAGTATATTTACATGGACATCCAGATAAAAACTGAAATGTTGATGGTAAAACTTGGATTCATCAAATTTACCATGCGGGCGTAGGTACAAATGACATATAATTCAACTGAAAACACATTACAATGATCAACTGTACATACTTCATGAATAATTACAGTAAACTCCTTTTCGGTTGTAATCTTGAACTCGGATAGAAGTCCTTCAACCTCGCTAACCAGGTTGCATCTCTACAGCTCTTGACCTTGACAAAATGCCTTTCATCAATGTATCTTTCGTCGTCCTACATACATTTTACAAGACTAAATGAGCCTCAGATGCCGCTTTTGAGAACTA
>Dhingra_Pear_16_GATCAG_L001_R1_001_paired_trimmed_paired_merged_contig_43379 ---NA---
TCCTAGTTAGCCACTGTGGCCATCCTAAAGAATACATCTCGTCCTCTTATTAAGGACTCGGAAAAAAAGACACAAACAAGTCGAAACACGAAAAAAAATCATTTAACATAACTAGATATGAGATTCTTGTAATCCAAAGCCATCCGGCACCAAGTCACCACTCGCCTGTTTTGGTATACGAAGATTCTTCGCGGACTAAGCAGTTATGATGAAACTTT
>Dhingra_Pear_16_GATCAG_L001_R1_001_paired_trimmed_paired_merged_contig_43382 ---NA---
ATTTTAAATATTTTTATTTAAAAATAAATTTAAACAATCCTTAACAAAATCTAACTAATAAACACAATTTACAAATCTCAGGACAGAATCCTTTTGATAAAATATCGTGCTGTTATAAATTTACGTGTTTAATAAAGTTGACGGGATGAAAGTTATGAACGGAATTCCCTCCGGATCCCTTTTATCTGGATCCTCCGGATGCATCAATCTGGTCCTTTCAACCTAAAATTGACCAGCCGGAAGACGATCAGACGACCTTGACGCCATCCAAATGAGAAGAAGTTCCGATGGCAGTGGCAGCCTTGGATCCTCCGCCTCGAGACGGCGGGACGGTTGAGGATCCTATCCCAATAGTTAGGACCAATAATTAAAAGGTAGGTCCTACTCTTTAATTAATGAAATGAAAAATAACATAAATTATTTTAGTGGAGCACATGCGGTTAAGTATGTTTAAAGCAAGTGTACCAATACTATATCAACAGAAAAAAGTGCACTTGATGGAATGGAACAGTTCTTCTCCGGATTTATAAAAATTGAATTTAAGAATCAAATGATTTAGATCGTTGAAATTGTAATTTTTAAATCAAATTTTAATAACTCGGATCATTTGATTTTTAAACTTAATTTTTTTAGATTTGGGTTCCATTTTGAGCTCATCCGATAACATATTCCCAAAAGCCATTCTGAGATAAGAAACGTTCAATAATGATGTCATGTCTTTGAGATCATCGACTGGTTTTGGACCTCAGTCATTTTAATTGCTCCAGATCCAACTCCAACGACCATAAATGGTGTTGAAAAATGGAGCTAACAAATTAGTTTTCAGTCTAGCGACCTGAATTGTCTGTTTTTCTCATCCTATACTTTTCTCATTCTTTCTTATATTGTGCGATCACGGTTAAGTCATGTCAATATTTTATATTTTTATTACTTTTTGTCTTATTATTTCTATAAAAAAATCAATATAAAATGTT
>Dhingra_Pear_16_GATCAG_L001_R1_001_paired_trimmed_paired_merged_contig_43390 ---NA---
TGCTCATGTTTTAAACATTGCAATGTTATACATCATCTTATAACTTTGTTGCAATGTCATACCTCCATCAACTTTTCTATTAAATGCTGACGTTGCAAGACTGGAGCCAACTCACTCACCAATTGAATATAAAAAATTAATTAATTAATAATAAATTATTAATTTTTCCTCCCTGTCCTCGTTTCTTTCTCCGTCTTCTCTTCTTCGTCTACTCTGCCGTCAGGTCCGACAAGGCCGACATGGACGTCGAGACCTTCTACAACAGCATCATC
>Dhingra_Pear_16_GATCAG_L001_R1_001_paired_trimmed_paired_merged_contig_43395 ---NA---
GTCTCCATAAAGACCACAACAAATGAACTTAGAAGTTAGAACTGAGAGTTCCACAAGAACTCAACAAACACATTCCTCGACCCATAAAGTCAAAACTAGATGATTTGCACATGAATTATATCCCAAACATGCAGCTTATCTAGATATCATAATAATGTTGTTACTCAAGACAAACAAAAATTTTATTTAAATAGTAAAACTAATATCAAGAGTGGTTAGATATCATGACAAATAAATGCCACAAAGAGTACTACAGTCTTCTTTGTTTTTTGTTTATAAGAAACAGAACTATTATTTGGAGATAACACAATGAATACGATAAGCATCGACCGGTAGTCCATGAAACAACAGAAAAAACACGTTAACCCTATCTTACTACACTCTACATAAGGGAAGCAGTACTAACCTTAGGTGCTTGAGGCAATAGTTACCCCAGCTACATTGAAGTACTAAAACAGTTCAACTCCTCACAAAGCCAACCAAGCGAACATATTAAAAACCTAGAGCTCTATTGGCTATGATGACAGTTCATTCTGGCATTGTGTCTCAGTTGAAATTCAGGAGAACAGCTTCAATAAGTAAAAATCCATAAACTGGTAAACTAAAAGAATAGACCCTGTTGACCATGGAAAAACTAAAAGTATAAACCTTAAGTTTTTACAATTAATCTCTAGCACGTTAATACCGCAAAAAGCACACACAACTTGCTGCCGATGTGCACCTTCGAAGCAAGTTCCAATGACTACAATTGAGAAGTGAACTGAAATCCTTGGATCAAAGCAAAAACTAAATTATTAAACATAGAATCCAGTATTTTCCAAGATTATAAGTTAATTCCAAAAGTTTCAAACTAAATATTAATTTGGAAACAGTGCATGAGTAAGTTCATCTATTCCATATCAATGAGTTAGAAAACAGAAGTAGATACATATTACATATAGATTTATTAGGGACCTTAAAATTCTTAACAGTGAGCAGTTTAAGTATTGGCACTGGTTTAAGCCACTACAGCATAACATAAAAGCCCAACAAAGCATACCTCAAGAGCTTTTGCATAAGAGTTAATGAAAAACTGAGACTTCC
>Dhingra_Pear_16_GATCAG_L001_R1_001_paired_trimmed_paired_merged_contig_43399 ---NA---
AGTGTTTGTTCCCTGCTGTATACCTGCTGTACAGTTTCATTTCTGTTTCTTCATAACTCTCTTGGTCCTGGGATATATGTAGATTGAGTACAACGAATGTCCAGTGTTCTCTAACTGTTGGGGTATTTGTCATAGGTGTAGTTCAAGAAATTTAACGTTTAGCAATTGGCGAGTTAGATGGAGCCGTTGGGCTTTACTATCTTTGTAGCAGCCTGCCTAACATTTTTTAGGCTCTACACTCTACCATCCAATTTAATGAAA
>Dhingra_Pear_16_GATCAG_L001_R1_001_paired_trimmed_paired_merged_contig_43400 ---NA---
CCAAGCAGATCGAACTTTATCTTCGTAATCATCTTCAACTTTCTTGAAATCCATCTATAACTTTGTTGTCTAAAGATATCATATATGTCGTGTTTTGTAGTAGGGTACTTATGCCCTTGTTTTAACTCCCCACACCCTAATTTTTTGCTGCGTCAGAAAATCCGGAAGGGAAGGATTCATTTCTTGCCAAAGAGAAAGGTGAAATATTTTTGTTTGATTTGTTGAACAATGTACAGAACTTGATTGCTAGTTTAACTAGTACTTTTACTCGTTCGCGGTACCGTTCTTTGTGCTTGTGTTTGACATTGATATGTTCAGATTGATGAACTGCAAGTTCGTGACATCGTCGGGATTTTGTAATGGATTTCTGAGAGACGATTATTTTTACCAGAGGATCTCTTTTCGTAGGCAAAATTCTTATCTGATTT
>Dhingra_Pear_16_GATCAG_L001_R1_001_paired_trimmed_paired_merged_contig_43401 ---NA---
TAATTCCTTGTTCTAAAAAATGAAACCAAAGGCACACAGAGTTTATATAGAAGCATATCAGTGTTGTAATATACATTGCATAACCACCTATAGGAAAAGTCACAGGCACAAATAATTAACTATAAAATCTGCTGTAAAAGAAACCTACGCAAGCTTCCCTGTGATCATAAACATATAACATGTATTTGTTGAAAACATATAGTGTATCTATCAAGATGCTCCAAGTAGCTTATGGGTCCTATGTAATAAAGAAGAGG
>Dhingra_Pear_16_GATCAG_L001_R1_001_paired_trimmed_paired_merged_contig_43403 ---NA---
AAAACACAAGTCAGACCAAGAACATCGCAAGAAACGAAAATCCGTCGAGGACATGTAGCATGAATTTTGAGATACTTCTGATGAAATAGTGAGTGCACAAGAGATTGCCTAAATAGTTATTTTCATATGAAAAGCAACTATTGTTTGCATAAAAGCCTCCCAACAAAAGACCACATCCCTCAAAGTTCAGTAAGAGTTCCAAAAACGCAGGCTAAACCATGCCC
>Dhingra_Pear_16_GATCAG_L001_R1_001_paired_trimmed_paired_merged_contig_43404 ---NA---
CATGGAAAATAAAGAGCATCCTATACTGAATCATGCACCCAGCAGCAAATCTACATTAACATCACCACATCTACACTATGCTAGAAATTTAAAGCAATCAGCATGAAGTCATTCACAGAGGACATAAAACGAACATCTATGCAGATCAAGACCCAACCAAAGTCTGGAATATAATCTTTCTTTTATCTTCCTCATTTGCTGCGGCCGAAGCCTTTGCTGTTTATTTTTGACTTCTGGGACCACTGGATCGACAGCTGAAGGGTTGTTTTCTCCCGGCTCTACCCTCAAAAGTTGTAGATCCGTGAGTTTGGGGACTATTCGAGTGGGTCTTTTCAGTCTCTTTGTGAATCTCGG
>Dhingra_Pear_16_GATCAG_L001_R1_001_paired_trimmed_paired_merged_contig_43406 ---NA---
CAATATCTGCATATAATCATAAATTGTAATTCTTCAGAGTCCAGATGAACATAGAACCACAGATACTAAACTCACAAATCATTTACTACCAAATGTAGATAAAACTAAACAGGTAAATTAATTAGAATGTACTAACAGCATTGAATAAGACCGCCAAGAATTGTAATACATCATGTCTAATCAAAGAAAGCTTCGATTATAAAGAATCTTAAAGTAAAACTAACAAACAAAGGAAAGAAAAGTTCCATGTCATCTAAAGAGTCAACCAAATTTGTCAACAGAACAACAGAGCTCAATACAACTCGGGATTTAACGTTTTATAAATATTCCAATAACTTAA
>Dhingra_Pear_16_GATCAG_L001_R1_001_paired_trimmed_paired_merged_contig_43408 ---NA---
TGAGATGTCGAAGACGCTTTCCAACCTGAAAAATTACACATCAAAGGTCAAAAGAACAAGCTTCAAATCCAATTTCATGCCTTTCCAACCATGCACCATAGCAAAAGATATAGACAATGCAGCATTTTCGGGTCCTAAACGGACAAGTGCCTGGGGCGGGACATCTAGATACAGAACTTCAATTTAATCCTAAATGCAGCTATAATCTACGTCTCTAAGAACTGAAACTGCATACCATCGTTTCGGAAACAGTTGAATCCATATAAGATAAAATATCAATCTGATATCTCAAATTAGGGCAAATAATTTCCGATCTATGAATGATAAGTTCAAATT
>Dhingra_Pear_16_GATCAG_L001_R1_001_paired_trimmed_paired_merged_contig_4341 ---NA---
GAAGATACAAAGAGTATGCCAAAACAAGCAAAAAAAATTTGCTTCAACGCTAAAAACTTTTGTCCAGTATTTGTTGATTGTTAAGGAAGCACCCTAGGCAAGGAAAGAAAAATATTGAAACACATGAAGCAATTTTATATGACAACATAATTATACTACAAAGAAAATAAGGATAGTGTGGTTACCTAGTGGTTTTTTTTTTGGTTTTGTTTTGGGACTGGAGTTTAGTTCAAACCAATTGGAGAGGACCTTTTTTTAGCAATTCAGCAGGACTTCACCACTACCAACATTCTTAGCTAGATAGAGAACGTTGTATAAGTGCAAGTGCATCGTTATTATCTACAAACATGGAATTGGAAACTATATAACTGTTAATTCAACCATGAACCAACTTCTGCCTATATACAATGAAAAAAAACAAATCACTATTTCAACTCACTCTCTCATCAGAATGTATAAAATAATCTGAATTAAAAAATTCATAGATTAAAATTATGATATTTATAAATCTCAAAATCACAAAACTCCCAAATTTAAACAAAACAAACTCCACAAATGTGTTTTTCATGTTATAATCTTGAGCAGAATGGACTTGCGTACAATTTTTATAAAACAACACTTGTATAACACTTATACCAAAATTTACTCACATTCTTAGTTGTAAGTTATTGATTTGGTAAAAGTTGGTGACTC
>Dhingra_Pear_16_GATCAG_L001_R1_001_paired_trimmed_paired_merged_contig_43413 ---NA---
GCTTTGCAAGCCCAAAATCTGCAACCTGTTAACAAGTAAAATTCATCGTTAGAAGATTAATTGCTGTCAAATGATTAACAATCTGAGACAGGGAAAACGTGTTCTGGCTGCCAATTATTGTAAGAGGAAATTGTAGTCATTCCATGAATATATGATTATTAGGCTGCCAAAAAGGCTCTTACTTAAAAGGAGATGGAAATGCGCTTGTGTTGCAAGCACTAGAAGCAATCACTATAACTGCATAGAAGTGTTTTTATTTTTAAATTAAGGTTGTAACCGACTAACATACTTGAGCTTCAAAGTTGCTATCCA
>Dhingra_Pear_16_GATCAG_L001_R1_001_paired_trimmed_paired_merged_contig_43414 ---NA---
GCCTTTCCAGAACAAGATTGAACCTGCACCAGCCCGTCAGCTGATAAATGCAGCAAATTACACACAACCGTGAAATTGCTTCAACATTTTTCCTATCCCACTCAACCTTAACATTCCTACATTTCGTATCACTTTCCGGTATTTGACAAATGAAGTTCTGCGTGAAATACAAATGCTGAAACAAGGTACATACCACACAAGAATCACCAACGTGTG
>Dhingra_Pear_16_GATCAG_L001_R1_001_paired_trimmed_paired_merged_contig_43417 ---NA---
TTGATGGTGACTGCAACTAAGTAGTAAAGGGAAATAGATTCGACATTGGTAGGCCAGTATCAACACTTAATATCTGACACGTAAGGTATATAATTTGGTTCTGATGTAATTCTCTCGGAATTTATAAACCTCTGCACTGCAAGTATTTTTCGTCCATTTCAACTTTTCTCACCGAAAGTGTTCAAGATGTTACATATAGTTGGGCAAGTGCTGAGCTGAGTATTTTCATTTTTAGGCTTAGCCCTATGTATAGCGAAAAAAATGTTCATGAGTTTCAGCTTTGATTTATACTTCAGTGAGCTTGTTTATGAGATTGTTTAGTCTCACATTAACTGATTAACCGTACCAGCTCAACTTTAATTTTCAACATGATTTGTGTTGTAGAATTTGGGGCCCTTTGCTTTGATAGTTTGGTTCGGTATTTTTGTTATCTTAAGTGGACTTGTGATCTTCATTAGTAATCAACCTTATTGAAGGTTCTGGCTAGATTAGCAAGTGAATTCACTTGGCATTGTAAACAAAACCTGGAAATAATTACCACGGTGTAGGGAAGCTATGGTAAATAAT
>Dhingra_Pear_16_GATCAG_L001_R1_001_paired_trimmed_paired_merged_contig_43418 ---NA---
GTCTCACATTAACTGATTAACCGTATCAGCTCAACTTTAATTTTCAACATGATTTGTGTTGTAGAATTTGGGGCCCTTTGCTTTGATAGTTTGGTTCGGTATTTTTGTTATCTTAAGTGGACTTATGATCTTCATTAGTAATCAACCTTATTGAAGGTTCTGGCTAGATTAGCAAGTGAATTCACTTGGCATTGTAAACAAAACCTGGAAATAATTACCACAGTGTAGGGAAGCTATGGTAAATAAT
>Dhingra_Pear_16_GATCAG_L001_R1_001_paired_trimmed_paired_merged_contig_43424 ---NA---
TGTAGACCAAATGCATACGAATATATGTTAACATCAGTTGGAAGATTAAGCTCATTGGGGGTAAAAGATATTGCACTTATGTACACGAACGGGCTTCAAATGTTATATGCTTCGATTCCTGATCATGTTTTGTAATATCAACATTGTTATCGGTATATTATCTGCTGTCAAGAACTCAAAATTACATTCTATCAAAAGCCAAAACTACAGCAGTAGCTAGCAACGACACTAAATTATTTTGACATGGTATTGGTTTGTCAAAATCTTATAACTCTATAAAAGATAACCATCTATTCTTATCCAATACTTACAAACTTAATGTTATGATTCATAAACAGAGCTTTCTTTATTTTCTCTTCCTTCATATTTATTTCCTTGCTAATCACAGTTAATCATCAATAATACCACATATCAGCAATAACTTAAATCACATACCATAGCAGAAAACAGCACCTTAATACCAAATTGCTTCGACAAATCTGGCATGCACAGAAAAGCGCCAAAACCAAACAGTGCCATCCAGCAAGGTGGTCCAGCAGATTCTCGGAGATATGTTGCCAAGAACCTCCAAGGTGGAAGTGACCACCACATTCTTCAGTTCCAGCATTAAGCAAA
>Dhingra_Pear_16_GATCAG_L001_R1_001_paired_trimmed_paired_merged_contig_43426 ---NA---
CTGACTGTGGCCTTTCAGATGATGTTCTTGCAGTTGAGCTTGAAGTTGATGTTCAGCTAATATTCCAGATGAACCCAAAGCTGAAAGCTTTTCCTTCAAAACAGATGCTGCAAATACCAGTACCATTAGCATATCTGGTCAATAAGCACAGCAGCAATAGAAATAACTCTATAAAGGTTCTATTCATAACATTAAAAGTTTATAAAAAAATTTGCTATCTTAAAAACCAAAATATCAAAGGGGGGGAAAGGCACGATATTAATGTGAAACTAACAAAATTATTCAGGAGAACACAAATCATGAAATGCTACTTCAATTATGTTTCTCATAACAGACACAAACGATACATATAATTACAGAACGCGTACCTGTAAAACTCAAAGATTAGCAAGCTTACACCCTAAAGATGTCTACAGATTGATCAAGAAAATGCTCAATCATTGGCATATAAACGGAAATAATTTTCAACTTTGTATCCTAAGAAGTACATAATAAGTATGACAGCTAAAGATTTTTCTTCTCCCCATTAAGTCCTTGTCAGATTTATGAATGGCACTAAAGAAGAGAAAAGACAAAAAAAAGGGGCAAAACTATTTAAG
>Dhingra_Pear_16_GATCAG_L001_R1_001_paired_trimmed_paired_merged_contig_43427 ---NA---
TCTCCGCCACTATGTCTAATGTCTGTATAAACAACAGAATCCGATCATAATCAACTAAAGTGATTCCCAAAATTTGTTCCTTTAAGAAAGAAAAACAGCTCTGATTCAAGTGATGCTTATACAGTAAGATACAACTCCCACAAATGAAGTAAATCATATTATTTCAATATTTGATCTTCCAACCTTCTACAATTTAATTCTGTTAACAACTCCATACAGGTCTTACTAGTATATTAGTATCCTTAATCTCCAATAGACAATTTTAGAAGAAAAGAAACAATCTTTTCGATACCTGGGTTCCAATGGAACCGGTAGA
>Dhingra_Pear_16_GATCAG_L001_R1_001_paired_trimmed_paired_merged_contig_4343 ---NA---
ATGTCTTGGAAAGGTATTATTTTGACATATACCCTTTGACTGAAAGTAGGCCATCACTTTAACAATTTCAAGCTCTTGTTAACTGCATGTAGGGAACCTAAACAATGTTTTTAAATAAGCCATCGCTTTAGCATTTTCAAAACCTCCTTACCGAATACACATGCAACCCATCATACTAGAAAATGTCAAAAGGTGTATCCGGGATAAAGAAAGCCTTTAGTCCGGATGACAACGGGTATGAAATTGTGTGACGAGAAAATCCCGTGCCCAGATAGATAGCGTAAAACTCCATAGTACTTGATTTGGTATTCACAATGTACGTCAAAAATGGAGGTTTAGTGGCAAAAACTTGTTTTAAGATAGATAATTATGTTTCTACCTCTGTTCCTACTGCGTGATAGGATCAATAAAATCCAGGCATGATTGGATGATCTCAACATGACCATCTAGCGGCAGAAAACCAAGTCTAAACGTCTGATTCTAAACCCCTTTGGGATGTTCTAGACCAACCCCAACACCTTCAACACCTTTTTCCTCTCGTAAAAATATCATAAGTTCTGAGAAAAACATTTCATTTCCAATTTTGCACCAAATGCACAATGTGTGATGAAATCCTCGTAAGTAAATTACTCCTGGACTTGCCACAAAAGTAATGCCTACCAAAAACCAATGTTTGCTTATAAAAGAGGAACGATAAAGCAATCAAATAAAGCAACAGAAGCAGGATCTAGATGCCATTCATTATACCCTATTTCGCA
>Dhingra_Pear_16_GATCAG_L001_R1_001_paired_trimmed_paired_merged_contig_43431 ---NA---
CGTAAAGTCACTGAAAACACAAATCACCAATGAAGAAATGAGGAAACAAATCAGCAACCTAACTTATATAGCATCAGGATGAACCATGCTAATTTGTTGATAACTGATCTGTCTCCCTACTTTTTTCAAACTTACAACCACATATAGTATTATAACATAATGATGAAACAAAACAAATTAATTCTTAAGCACACATTAATTCTTGAGCATGGAAATGCTTCAGTTTGTTGCAAAATAATGGAAAATAAAATAAGAAACCCGTTGGAAAAGTTGGCAATAGTTTTGTTAAAAAACAATTTAAAATACTTTTTGTACGACTTGGTGATTCTAAACACTATTTGTTTCCAGATGAAATTAAATATCGTAAAGAAACATGCCCCAAATCAG
>Dhingra_Pear_16_GATCAG_L001_R1_001_paired_trimmed_paired_merged_contig_43432 ---NA---
ATTTGGGGCATGTTTCTTTGCGAGCTTAATTTCATCTGGAAACAAATAGTGTTTAGAATCACCAAGTCATACAAAAAGTATTTTAAATTGTTTTTTAACCAATCTATTGCCAACTTTTCCAGCGGGTTTCTTATTTTATTTTCCATTATTTTGCAAGAAACCAAAGCCTTTCCATGATCAAGAGTTAATGTGTGCTTAAGAATTAATCTGTTTTGTTTGATCATTATGTTATAATACTATATGTGGTTGCAAGTTTGATAAATGTAGGGAGACAGATCAGTTATGAACAAATTAGCATGGTTCATCCTAATGCTATATAAGTTAAGTTCCTGATTTCTTTCCTCATTTCTTC
>Dhingra_Pear_16_GATCAG_L001_R1_001_paired_trimmed_paired_merged_contig_43433 ---NA---
CTTCATCGGAAACCTAACCATTAGTGCATTTACCGAAAGTGGCCACACTAAATTGGCAAATTCCAGCACGTGCACACCAACTTTCCCACGTGCGAGGGGAATCCCTACTCCCATTGGCCCCATCATCCTCTCTTCCGGACAAGCCCGAAGACCCTCTGGCCTCCTCCCCACCCAGCCTCCCACCATTTTCCCATCCCTAATCAAATTCCCATTTTCTCGAGAAACAAACAGAAAATATCACAAAAGGAGATCAAGAGATCCAAT
>Dhingra_Pear_16_GATCAG_L001_R1_001_paired_trimmed_paired_merged_contig_43435 ---NA---
AACCTGCCCTTCTTGTGGAGTCGAGTAAGGCTTTCTTTTTATATCATCCTGTTATCGTTGCCTTTCCTCATCATTTTTCCCTTTCTTGGGAAATGAGTGGGAAAAGGTTTAGTGTGCAGAAGTTAATATTTTGTTTGCTTCATAGTTTGGCTCTTTTGTCTTTCTTTTATCAAAATTTACTTTCATGATTTAAATTTGTTAAGATATTTGAGGGATTTTGAGGTTGAG
>Dhingra_Pear_16_GATCAG_L001_R1_001_paired_trimmed_paired_merged_contig_43445 ---NA---
TGGTTATCAGAGAGATTTAGAAGAATTTGTTTTTGTTTTGAGACAAGACGCTTAAATACTGAGCTTTTTAGGTTTATTGGTTTGTAAGCCGGGTGTAGGTATATGCATGCTATTTTCATTTTCTTTGTTTAATTTGGTTGGTTGATTTGTAACTTTGGGGTAGAGTACGTGCATGAAGCAAGGCATTTTGTTTGTTTAATTCTATGTTTTTTTGGGGCGCTATTCCATTATTGACCGAACTCCTACCTATTCTCCCTTGCATATAAAAATATGGATTAGGTGAGTTCTTTCTGCAAATTGTCAACTCCAATTGTATGTAAATATTCTGTGACCACTCTGGAATTTGTATGTAATTTGGGATAGGTATGTCCAACTGCTTCCTAAACCCTCCTTATACTTGGCCACATAC
>Dhingra_Pear_16_GATCAG_L001_R1_001_paired_trimmed_paired_merged_contig_43446 ---NA---
GAGAGAGATTGTTAGAAAGTGATCGAGGAGAGCCCAAAACAAAATAATGGAGAGGAAGACCACCGAACAACACCTCTGAACGATCAAAATCTCCGTCGTCCTCAGCTCCTCAGGGAGGTGGTAGCAGAAGAAGAAGAAGAGAGAGAAAACAGAGTCCCCAATCTTTAATCCTCTATTCCTCTCTACCTACCATCTTTCCTGTTGTATTTTCAATTCCAAATTCCAAATTTCCGATGCGGCGAGGAGGCAGAGCCACTGCGGCGGCAGCAGCAGCAGCAGCAGCAGGAGTCCAAT
>Dhingra_Pear_16_GATCAG_L001_R1_001_paired_trimmed_paired_merged_contig_43447 ---NA---
GAGAGAGAGAAGAGAGAGAGATTGTCAGAAAGTGATCGGAGGAGAGCCCAAAACAAAATAGTGGAGAGGAAGACCACCGAACAACACCTCTGAACGATCAAAATCTCCGTCGTCCTCAGCTCCTCAGGGAGGTGGTAGCAGAAGAAGAAGAGAGAGAAAACAGAGTCCCCAATCTTTAATCCTCTATTCCTCTCTACCTACCATCTTTCCTGTTGTATTTTCAATTTCCAAATTCCAAATTTCCGATGCG
>Dhingra_Pear_16_GATCAG_L001_R1_001_paired_trimmed_paired_merged_contig_43448 ---NA---
AAACTAGCAGTATTATAAATCCCCTTAAAGCATACATTCACCAACGCACGGATAAATTCCCGGAGCTGTCTCGGAACCCTGCATATTTTTTCGACGACAAATGGAAATACTCAGAGCGTTAATCCGGTCACCCCATTCTTGTTAGACGAAGCTCCAGACGAACATAATAAGTAGCGTTAATCAACAACAAATCTAGATTAT
>Dhingra_Pear_16_GATCAG_L001_R1_001_paired_trimmed_paired_merged_contig_43449 ---NA---
TCAGCTTGCTCGATGAAACAAAACTTGTTTCTAACTCGTTTCATAGAGAGGAATTCAGCACATCACGTACTCATCTGCGTTTTCCTGGGGCGCATCCATGTCTCTCTCACCATCGTGATTTCCCAAAGTTGTCTCACGGTGCAGCTATCTGTAACCCCTTCCCCTTCCACGTCCACCCCACCCTCTGCCTCTGCTCCTTCCACCACCAC
>Dhingra_Pear_16_GATCAG_L001_R1_001_paired_trimmed_paired_merged_contig_43451 ---NA---
TCCTCTGGTTAAATTCTAACCCTAGGGTTCCGAAAATTCCCAATTTATCGTCTTTATAAATTTCCCATTTGTGGACGGAAGTCCTTGTAATTTATAATAAAATTTTGGGGGCAATGCTTTTGGCTGCGTGCGATATCTTCTATGTCAGTGTCGCATTGTGAGAGTGCGAACTCAGGGTTGCATGCGGGTGGTTGCGTGTCTGCAAGGTCGTAGTCGCTTCTGGGCTCGGCGACGGAGCCATGGCGGTTAAGAAGGCGTACGAGTCGTTCTCCAAGAGCTTGATCGACGAGGTGCAGA
>Dhingra_Pear_16_GATCAG_L001_R1_001_paired_trimmed_paired_merged_contig_43452 ---NA---
CTATGAAGTGCCTCACAACTTCCCTGCTCATCACCAAAATATCATAAAAACCACACATTTAATAACTCCTGAATTCTCTGGTAAGATTATAAAAAACGATATATTTGTTCTCTATGTAATGCTTTGAGATGGACAACTAAAGTACTTTGTGTTATGATTATCAGATTCGTTGTGAAGCCATAAACAAAACAAAGGTAATAGAGTATAACTGGATCAAAAAAACCCATACGCATTGCAAAAGTT
>Dhingra_Pear_16_GATCAG_L001_R1_001_paired_trimmed_paired_merged_contig_43465 ---NA---
GAGCAATGCATATAGTTTTATGTCTCTCTATGAGTTAATTATATGATCAATCTTGCTTGTCTCATCAGTTGGTCATAATGTTAAGAGCTTAAAATCAATTTTAGTTGCAAATTGGATTGGCAGTATCCTTTCGTCTTCATTCTTTCTATGCTGTGATGATTGCTTTGTTTGCAGTTTAGATGGCTACGTCACCTGCCTTTATCACTTCTCATGTGTGTGATGTGTGTGCATGATTAGGCAGGTGATATTATGTAGCATGTTTATTACCAGTGATCGGTATGCTTTTATGTTCATGATATTGTTCTGTTCTCTTAGGCTCATAGTTACTGGTTTCACGATAATGAATGAAAGGATCAATGATATGTTTCCTTAATTTTGAAAAATACAATATACGAAAGGAACAAGATATGCAGTAGCAGTCTACTCAAGCAAAACCAAACAAAATGCTAATGATTTTGATGTTGAGCTTCTGTCAATATCTGATTGTTCCAACTGAAAATAACTGATTAATGATGTAGTCTTACAGTGATGCATTGATAGATAAACCAACATCTGGTAACGATTCCATTTCAGTTTTGTTCTTCGATTCAGACATACTTAAATGAAGATGAAGTTTCAAAAGTTTCAAAGAGTTCTGACTTCTGAGTATAACCTTTCATGTCTAAGTGATGTTTTCACTGGGAATTAATTGATCCTCCATCTTTCCAGTTGAAGCACCTCTAGCCTTGCATTGTGTTTGACTGACATGTGAAAAAGTTGGGACTTTTAATCTTTTTCCCAACGGAATTATCTCCGACTATTCTTAAGGTTTCCTATGTGTCTAAATTGAACGGGATGCAATGGAATGAAGCATAGCACCCTTATGTGAAAATATTGGGGTAATTCTTCCCATGATTTGCTTGTCAATATGTCTATTGATTCCCCCGTATGTTTACGGACCATGATGGAACATCAAGGAAATCCTTCTATGTTGACAGTTGACGGAAGTACCCTGTTCTGCTAAGAATCAGAAACAGTCTAAGACGCAGGATTGACCGAAGGTACCATTGTTAACTGTTGATGCAGGAGGAGAAGGACAATGCCATTATTTGGGGCCAAAATTTCCATGGTCCCTGAGTTGCTCATGATAATATTTCTAGTGTTCGTGTCTGTTAATTTATGCGGTTTACATCAGCAGCAGCTAATGGTTATGTAAAACATTTATACGATCATTTTTTCTTTGAGGATGTTTTAGGAAGTTTGTGGTTGTGGTTGGTTGTTTCTCGTAAACCTTTGTCTGGTAGATTGGAGCTCCTATTTGTCCCATGAGGTGTAATGGTGTTTATA
>Dhingra_Pear_16_GATCAG_L001_R1_001_paired_trimmed_paired_merged_contig_43473 ---NA---
AGTGGAAAAAGAAAAGTGTGAAATGACTACGTCGCCCATCGCCCATCGCCCACTGACTTAAGCCCATTGAAGTCCACCCTAAAACCTTAAGCATTACCTCCTAACACTTTGAAAAATTTATCAAAAAACCAGGGGTAGTCCCAGAAACCCCAGACAAAAACAACAAGACACGTCAGCAGCAGCAGTATCAGCCAACATTTTCTTTTCCCTTCCATCCCAAAAAACTGCCTGCCATCACCTCTTCCAGCTTCTTATTTCTGCTCCCAACTCTTCTTTCTTTCCCAAATTAAACCAAGTAACCAAGAACACAGAGAGCTAGAGAGAGA
>Dhingra_Pear_16_GATCAG_L001_R1_001_paired_trimmed_paired_merged_contig_43474 ---NA---
AGGCTTCTCACCAGTGCATCATAACTTAATACTCCACTACACCTCGTGTCCAATTGGGCAACGTCGAAAATCAAGAATGTAATCAATATTTAACAAGGAAGGCACATTTTGCCCACAAAACCCTTCAATTTAAGCCGCCAATAACTCTAACAATCAGAGGCTAGGAGGACATAAAAGAATGTTGGCAAATCAACAATTCACTTTCTACTAAGAACAAACCATCAACAATGTTCTTGTGGAGAGATTTTTCAGTGTGCCCGGCCACGGGCACATATGCCATATGTCATGAAAACTTGAAAAAAAAA
>Dhingra_Pear_16_GATCAG_L001_R1_001_paired_trimmed_paired_merged_contig_43475 ---NA---
AACAACACAATATGCTGAAAATGAAAACAAAAAAATTATCAGACACTGTATGATGAGCCCTGAAAATTAAATGGTAAAGTAAAGCATGGATCAATGACTAACACGTACAGGAAGGTACTATTTTTCATGTAAAATAATCAGAGATAACAAGGATTCTTTCCTAGGTCTATAATGTAGCACCCATCTAAACCGTTTAAAAAGCATCCAACTTAAGCAATGTGCCTCATGAATACCTCAAAATCTAATGCTCTACTCTTCAAGGCTAATCTCTATACATAGCAGCAGTACCACATAAAGAAAATCATCATCCAGTCCAGCAGTTTCACTGTTTGAATTCCCCGCTTACGTCATCACGACCGA
>Dhingra_Pear_16_GATCAG_L001_R1_001_paired_trimmed_paired_merged_contig_43476 ---NA---
GAAGTTAATTGCCACCCTGTTTGTACAAATTCAAATCTTTTAACGGCATTATATGTGAGGTAGCCTTACACGAATGCTTTATTACATCGGGGAATTCAAACAGTGAGAACTGCATCACTGGATGATTATTTTCTTTATGTGGCACCGCAGCGATGTATAGAGATTGGCCTTGAAGAGTAGAGCATTAGATTTTGAGGTATTCGTGAAGCACATTGCTTAAGCTGGATGCATTTTAAACGGGTTAGATGGGTGCAACATTAGAGACCTAGGAAAGAACCCTTGATATCTCTGGATTATTTTACATGAAAAATAGTACCTTCCTGTCTGTGTTAGTCATTGTTCCAGGGTTTACTTTACCATTAATTTTCAGGGCCCATCATACACTGTCTGAGAATGTTTTGTTTTTATTTTCAGCATATTTCGTCATTGTGGTTCAGGATTATGGCATTTT
>Dhingra_Pear_16_GATCAG_L001_R1_001_paired_trimmed_paired_merged_contig_43483 ---NA---
ATTGAATCTCCACCGTCCGATCTCCTCAACATTGTCCTTCAGATTCAACTCTCCGGCCGCCCATCTCCTCTGGACAGTAGTATTTCCCTCGCAATTTCAAGTGGTGTCATTTTCTAGCATAAGTTTTACGCCAGTTCCACCCCACCATCTGTGGTCAAGATGGCAGCAGGTGAGCTTTTGCACGAGTCATCAGAAGCCGAGGG
>Dhingra_Pear_16_GATCAG_L001_R1_001_paired_trimmed_paired_merged_contig_43488 ---NA---
CTATTGACGGTCAATGCCTACTTCCCTGGGTCGTCCACCTTTATATCAATTTTTATAAATAATAAACAAATATATAAAGTGTAGAAACTGGAAAGGGTAAATCCCGCCCACCATATGAAAAAAAATTCAAGTTGGCGCCATTGCTGAGGTCACTGAAACCCTCGATTCTCTTCACAGTGACTGCGAGAGGAGAGCAGCTAACCAGTGGACTCCACACTCAACCATGGCGGAGCCAATCACTCTCATGGACATCGACGA
>Dhingra_Pear_16_GATCAG_L001_R1_001_paired_trimmed_paired_merged_contig_43489 ---NA---
TTCTGAACAATGAATTTGTGTTTTCAGTTAAACAAGAAGCTAAAGCGTAATCAAAGGATTTGTTGACCTATTGTGGAAGGTGAGATGCCAACTTTGTTTCCCAATGCTTATCTTTTATGGAAATTTTAATATTTTATATTTTGAAACTCTAAACTGATTGTCCTTCACGTGTTTTATGTAAATAGTGACATATCTATGCACAAATGATTACAATCAGTTCATCGAAATCTTGGTTATTTAAATTCTTAAGAGATGCCTATGTTGATTTGTGATTTTGTTGCCCTGTGTTTTACTTTGTTGGTTGGCAAGAAGCATGT
>Dhingra_Pear_16_GATCAG_L001_R1_001_paired_trimmed_paired_merged_contig_43495 ---NA---
AAAAAAAAAAAAAAAAAAACTTGCAGTATTAACTTTGAACCAAAAGTATAGGCAAAAAACTGATTGTACATAGTACTATATGGTAACCAAAATAATCTGAATTGCTGTGACAGCTAACTCGATCTCACTACTGAATGCTGAGCATGAAAGCCTCTATCTTTACACTATATCAGAAAAATACAAAATGAGCACAAGTCCAAATAAGCCACAACCAGAAACACAACCGTAATCTTATCATGGAACAATATGTTTAATATCCATAAAGTCTGGTTTGAGTTTGCTATCAAATTTAAAATAAAACAAAAACGAAACTTTTATGGAGTTGAATGAAAAAATTTCACTTTTGTTCTCTTGAATATGTTTTCTACCCATTCATCTTTTCACTGCTTCATACAATAACAAATTCATCCTTTGTAAAATTACAAAGAGGGCATTTTCATATGCCCACAGAACCCAATAAATTGAATCTCCTAGTAAAAAAAACTACCATTATCCCTCTGCATTTCCCAATATTTTACTTGTAATCACAATCGGCACGAAAATAAAATAAAAAAATCCTAAACCCTCCTTCAATGGCTCCTAACCCTAAACCCTAAAAACCCTAAGCCCAAAGCTTCAATCCCTCTTGGGAAGAACAGCCACCCACCCTCCACTAACAAAGGGAGGCTGATGTGCAGCAATGGCGAAAAAACCCCGCCGTATATCCAACCCAGAAACCGGAGAATCAACCAAAACGAAGAAAACCCAAACAATAAAAATAAATAAAAAATTAAATTCCCCATTCCAATCGTAACAACAATCAGAGAGATCAAAAAATTCAGAAAAAAATTATAATAGAAATAATAATACTAGTAACGGAGAAAACGAGAGCTGAAC
>Dhingra_Pear_16_GATCAG_L001_R1_001_paired_trimmed_paired_merged_contig_43496 ---NA---
AGATCTGCACCTGAATGAACAGCCTGCATGTAAATATTGATTGGTCAAAATTCACAGACAAGAAAGCTACAGCTTACAGCATGGCAAGCGATAGAAGTCTAAAGAAGTCTGCATAATCAAAAAGAAAATTGCACAAAATCTCTATTCATCATAATATATGGGAGAAATATGTATCATGAAATTCCTCCTATGGTATGCTTTTCTCGCAACACAGCAACAGACGGCTGAGCCTCATCGATGTTATAAAATAGTTCATGAACCTGGTCACATCCATCATCTATTTCAGATGCAGGAACAACTGAAAGAATAGGTCTAGCATCATACCATGCACATCACGACAAAATTCCTGATGGATGCCATAAATCATGTCCAATTGATGCCATGCAGACGTTTATTATCCAAAAAACTTAGTCAAACACAAACTGAAACCTAAAAGGTTTAGGAATCCAACCTTCAAAGTTCTCATGTAATGC
>Dhingra_Pear_16_GATCAG_L001_R1_001_paired_trimmed_paired_merged_contig_435 ---NA---
GAGAGTCCTTGCAATGCATTTCACCATGGTCGGGAAAAAGGATGAACAATGCCACAACCACTGTACAAAGTAAATTCCATGATTGGGTTGCCTTCACGATTTGAGCTTTACATAGATAAGGAAGGACAAGGCACAATGATGATTTCATAGTCTGGTTCGCCTGAGTAGTTGGGTAGTGGTGGTGTGGTGCTACTGTGCACGAAGAGTGCAGAGAGAGTTTTTAG
>Dhingra_Pear_16_GATCAG_L001_R1_001_paired_trimmed_paired_merged_contig_43502 ---NA---
GCTCTCGAGCTTCCGAAATCTAGGGTATGGATTTCTGGCTTTGGAGATTTCTAGGGTTTTAATATATATGGATTTGGATTTCTGGTTTTATTTAATTGGGTTTTCTTTTTTCTCTTCTGTTGTTGATCTTTCACTCACTATATTTATTCAAGGGCTGTAAGATTTCTGGGTTATTGAACACAAGAATTTGGGAATCTTTTCCCTGAAAAACCAAATGCGATATATATATATATATATATATATATATATTTAATAACGAAACAT
>Dhingra_Pear_16_GATCAG_L001_R1_001_paired_trimmed_paired_merged_contig_43504 ---NA---
AATCCCCGCGTACGACGTCGCATTACTTGTGGAGCTGCGCCATCCTGTTTGTTCTCTCTCCCGTTCCTCTGTTTCTTTCTCGATCGGAGACTGACAAAACCTCTTCCCCTCCCTCTCCTTTTTGAAATCTCCAATTTTCCCGCCTTGTCTCCCCTCAGTCTCCGACTCTCACAGAGTCGTCGTCCTCCTCGGTTTACAAGTAGCAGGGCGATTAGGGTTAGGGTTAGGGTTTTCACCTGGGGGAGGCCTCAGGGCTCAGCGATCGTACTCGTCATCGAAAGGAAGAGTTGGTCAGGGCTTCTTTCAAATGTCAACCACAGAAGCGCTCT
>Dhingra_Pear_16_GATCAG_L001_R1_001_paired_trimmed_paired_merged_contig_43510 ---NA---
GGAAATCCAACAATATCAATTTACCTTAGAGTTCCCTTTCTCCACAGAGGGAAGCAGAAAAAATAAACACGCTCGTCAAAACCAATTTCCGTGTTACTAGCAAAGAAGTTGCATATTTGGAAGTTCCACAAAGTGGAAAGGTTATTCAAGTGTCAGAGGTATCTTATAATGCTTAACCTTAATTTTCACCCAAGTACATGCTATTAACAGCAATGCCAGCATATATCGGTCTTAGAGATAACACCAAAACA
>Dhingra_Pear_16_GATCAG_L001_R1_001_paired_trimmed_paired_merged_contig_43511 ---NA---
AAAAAAAAAAAATTCCCCTTGTCGGCGAAGAGGAAGAAAAGGAGGAGGAAGAAGAAGAAGAGGAAGAAAAAAAAAATTGAAAACCCATCAACATCCCCCCCCCCCCGGCGGAAGAAGAAGAAGGAGAAGGAGAAGAGGAAAAAAAGGAGGAAGGAAATTTTTTTTTATTTTTTTTTTAAACCATCAACTCCCCTGCGGAAGAAGAAGAAGAAGAAGAAGAGGAAAAAAAGAAGGAAAAAAAAAAATTTTTGAAAACCCATCAAACCCCAAATCCACCACTTTCATCCATTCTCCACATCCTCTTCCGCACCCATCCTCCACCTTCTCTGCGCACCCATCTTCC
>Dhingra_Pear_16_GATCAG_L001_R1_001_paired_trimmed_paired_merged_contig_43512 ---NA---
AGCTTGGCTGCTTTCTCTAAACCTTTCTGCTTTTCAATTCCACTTCTCTTGCCTGCCCAAATATCAAAAAATCGAAATTACTTTCTTTCAAAAACTCAGTAATTCACATAATTATGTCTACATTATACCCATTTCTGTAAGAATTTGAAATTAATTACATTTAAATATTACAAAGTATTGTATAAACATTGGGACAAAAACTTGGCAGCAACGAATGCAAAATCATTCACAACACAAAACAGAAAACATTAACTCACACAACATGATACAAACACACTAATTCATACAACATTGT
>Dhingra_Pear_16_GATCAG_L001_R1_001_paired_trimmed_paired_merged_contig_43520 ---NA---
TCCCATCCTCTCTCTCTCTCTCTCTACTTCTCTCTCATAAAAAGTTCTTTCTTTTCTCATCTTTTGTCTTTGTGTTCGTTTCTCTGTACATTTTTTATTTCTTTAATCACCAATTATATTTAGTTTCTTTTTTTCTGTTTTCACACCTTAGCCTTTCTCTCTCAAGAAATACTACCTGATCAGGCTATATATTACAATTTAAGCTTTGAAATATTATGTCAATGGATTTGATG
>Dhingra_Pear_16_GATCAG_L001_R1_001_paired_trimmed_paired_merged_contig_43521 ---NA---
CTCCTCTCTCTCTCTCTCTACTTCTCTCTCATAAAAAGTTCTTTCTTTTCTCATCTTTTGTCTGTGTTCGTTTCTCTGTACATTTTTTATTTCTTTAATCACCAATTATATTTTGTTTCTTTTTTTCTGTTTTCACACCTTAGCCTTTCTCTCTCAAGAAATACTACCTGATCAGGCTATATATTACAATTTAAGCTTTTAAATATTATGTCAATGGATTTGATG
>Dhingra_Pear_16_GATCAG_L001_R1_001_paired_trimmed_paired_merged_contig_43523 ---NA---
TGCTGCGTGCAGATAAAGAAAACACCAAAAGAAACGCTCAAGTGGGGGATGGCAAGTCAAACCTCTCACACTTTTGTCCTTCCCAAAGGTCGAATAAAAGAACTTTCCCAGCAACCAAACACCCCCACATGTACCTCAAAAATCTTCTATATTCAAAGCACAGAGCTTTTCTTTGATCTCTTCAATTTTTTCCACTATTCAATTGCTGAGTTATTTCGTGCTCTTGACAGCTAGGTGTTTGTGAAAAAGCCTAGCCGAGAGAGAGAGAGAG
>Dhingra_Pear_16_GATCAG_L001_R1_001_paired_trimmed_paired_merged_contig_43525 ---NA---
TTTGGAAGCGGAAATTGTTATGTAGTATGATAGAATGTGTGGAGTGTGGCATAAGTAGATTGCAAAATTACCCAGTAATTATTGGTCATGGGTGGATCTTTCAATTAGAAAGTTCTTTTTTTTTTTTTTGGATCAAATGATGTAATTTGTATTCTACAATAAATAGAGATTAAATAACTTAATTTACCTTTAAAATAATAGAGGGGTTTTTTTTTTCTGGATCAAAGATT
>Dhingra_Pear_16_GATCAG_L001_R1_001_paired_trimmed_paired_merged_contig_43526 ---NA---
ATTCCGGACAACTACAAATGCATCGATATCTCGCCTCCAAAGGTATTATCTGACAGCCTATTTCAATTGATTTGCACAGGGAACATATAATCACGTGCACGATTAATTAGGTCTCATGCTCACATTTTCTTAAATCAATGTGGGATTAATCTAATTTTTTTTGCACACACTATGAAGCCTTCAATCGATATAACCTATAATTCTTGGAACTTAGGGATTGATAGAAATGAACAATAATAATTCTTCAGTTTGCTAATTGTGGAGTTCTTCAATCAACTCCTTTTATTTTGAAGGTAAATTAAGTTATTTAATCTCCATTTATATTGTAAATTACAATTTATAATCTTTGATCCAGAAAAAAAAAA
>Dhingra_Pear_16_GATCAG_L001_R1_001_paired_trimmed_paired_merged_contig_43538 ---NA---
GAACCGCTGCACATGGATGTCAAGACAGTCTCTTCCTATAAAAAAGAAGACATCAATTCAAACACCCTCTGTCAGAAAGATCACAAGCATGGGCACTTTATGGAGGAAAGTTTCAATCTTGCAAAGGTGTGCAAGGGATTTGATCAAAACATAAAAATTCAATCTTTGGTGTCATCATTTAACCATATTGTCAAAACACACATGTTGACCAATTTCAAGCAAAAACTGAAACAGAAATCTGTTACAAACCCAACAAACACAACCACTCATAACAACCACACACCCACTTGTTTGGTTGCCGGGAAACTGGGAAAAGAAAATTCACATACAGCTCTCTCTCTCTCTCTCTCTCTCTACCCCTTCTAGTAAAACAATCCAAAAATCAACTCACACAAATTCTTCTACTTCTTCCAAACTTATAATTCCCAATAAATAACAACATCCATCAAAGAGAAAGAAAAAACCAAAATTCAACTAAACACAATTCTTCTACTTCCTTCTTCCAACTTTTTAAACTCCCAACCAATAACAAACAAAACCCATCAAAGAAAAAGAAACAAGCTTTCATTCAAAAATCCCATTTTCTCAAGAACCAAACAGAAA
>Dhingra_Pear_16_GATCAG_L001_R1_001_paired_trimmed_paired_merged_contig_4354 ---NA---
GGACAGGTATCGTGATAGAGATCGTGACAGGGAGCGGGACAGATATCGGGAACGAGACTCAGATTATGAAAGGTCAAGGGAGTGGAATGGCAGAGGTAGTCGGGATGGAGGGAGAGGGGTGGACTATAGGTCCAGAAATGGAAGAGATGGAGGAAGGGATAGGTACCGTGATCAAAGCAGGTCACGTTCCCCTGTTAGGCACAGTCACAGGAGGTCACCTAGAAGTCCAGTTCGCCCGCATTGATGAATCGTGTAGAATGATGTCTGAGCTTTGAAATTTAATGAGGTAGTTTCCATATCTCACATCTTTGTTGAGACTACCATCTCCCATTCATCAGTATTATTAGCGGAGAAAATGGTTGAGGTAGGTATAATTTTGTTATTGTAACTCATTTTTACATTTCATTTTAGACTTGGGATGAGCCAAATTTCCTTTTGCTGTATGAAACTTGTTTGTTTACACATATTTAAGATATGATAACACCACAGCCGGCGACATGATGATTTTTAATCATTTTTGAGGTAACACATTTATCGTGTATTTACCGTCACCAACCCGTGCAATATTTCCTTCTTTCCATAGGTACACTTTTCCCTTTCTTTTCCATCCTCCTGTATTTGGTTTTTAGTTTTAACCACTGTTGCTGGTGCTGCTTGTTTAACGGGGATGGGGATCTGAAGAAACCAGTCGTCAAATGCGCGGATTGTATGCTACATGTTCATTCCTCTTGAGGTAGATGTTCATTCCTCTTGAGGTAGTTTTGGAGTTCAAATTTCTGTTTCGTTCTCTGAGGAGCTGCTTTTGAGCATAACTGTTGTTTCCATGGGCATGGACATCTACTTGACCAGACTGGGATGCGATATAAGATTTGCCGTCAACGGTGAATGGAGGTAACTGCCAATCATAACTCTGCAGATTAGTGCATTTCTTTTGAAGTTTTGCAGGAAGGGCAAGATAAAATCCGGCAAACCTCGACGATTAGACTCGCTACGGGTCAACTATCTCTCATGGCTAGCAATGGTTTGCGGAGGGCGTCCCTGTTCATCTTGCAGAACTAGTTTAAGAGTAGGGATTATTGAGTTACCAAATGGAACTGAAATGATTGAATATGATCGGTATCACTTTTGACATTGTCGCATAATCGATGTCTTGTAAAGTTGTATGATCTTCAAACTTGTAGACACCATAGTCACCGATGGGAAAATGAAATACGATCATAATCCAGTAATCCACTCAGCACTTGCTGAAGCTAACTTCGAATGCGCCAAACCAAACCAATATTTCCA
>Dhingra_Pear_16_GATCAG_L001_R1_001_paired_trimmed_paired_merged_contig_43541 ---NA---
GGAAAGAAACTCTTTGGGAGGTGCCATGGCTTTAGCTGCTTTGCATGATGATCTTGTCCTTGGTAATGTTATTGTTTATGTTCCAGATGTCGAATTGGCACCTTTTGGATCAATTTAATTGACTAGAGGTAAAAGTAATGAAAAACGATATACATTAGCATGTCCGTGTTGGATCCATATGCTATTTATTCTTGTTTCCTTTTCTTTGTTTACAGGAGAACTACCACGGTGGAGGAAATTCTAACAATTGAGATCAAGCC
>Dhingra_Pear_16_GATCAG_L001_R1_001_paired_trimmed_paired_merged_contig_43542 ---NA---
TATGATTCTCCTGCATGACAAGAGTAAAACCCTGGATGATGCTTTTCTCATACTTGTCTCGTTGGCGACATAACTCTAATCTCCTGGAATGTGTGATGGGACTAAGAGGTATATCGGATTATCAAATGGTGCTCTGATTTTCTGGACTGTCAAGTTTGAAATCTATTGCATGGAAATGGACTTACAACACCTCCCACTCTCGCAATTCCTGACGGGACAGGGACCTCTAGACCTCAGCTCT
>Dhingra_Pear_16_GATCAG_L001_R1_001_paired_trimmed_paired_merged_contig_43543 ---NA---
GTAGGAAGCTGACAATCCTCATAATGATTGGCAAAACAAGTCAGACACAAAATTTAAGATTCCACTCACAGAATACATCTTTTAGAGGGATTTAAAATAGGCAGCCATAAAGTATGGTTATCTAAGAGGTAGCAAGGGTGGGAAGAAAGAGCGAGCACTTATTGTCGGGGAATAAATTGGTTGTACTACATCCTTAGAGTTTTAAGTTTTTGGGAACACAGGAACCAACAGAAAAAGGTCCCATAGTTGAAGATTGAGGGTTCAAGTATTGCTAGTGCAATCTCCCAAATTAATAACTAAATTGAGTTTTCTGTGTTGAGCTCTCTTGTATTAGAATGAGGCTGCATGTAAAAAAATT
>Dhingra_Pear_16_GATCAG_L001_R1_001_paired_trimmed_paired_merged_contig_43544 ---NA---
CAATGCTTTTCTGTTATGGAGATCTTCATGGCCTCTTTAACTAGAAAAGTTAACTCCTACAAATTTCTCACCAGCCGGAATCGCAGCCAAAACAAAATATTCTTTCAGATTCCGAGCAGCAAATATATCTGCAAGGCACATCAAAATACAATGCAAGGCGGGAAAAGCAAAATGGTAAACCGATGCGTTTGTCCTGCGTCCTCTGCCCATAGGCCGGCTATTCTACACTACTGGCTACATGTACGGCTGGCGTTGAGACT
>Dhingra_Pear_16_GATCAG_L001_R1_001_paired_trimmed_paired_merged_contig_43547 ---NA---
CAAGGAGACCGCGTCTGGATGTTAACAGCGGGCACATGGCGCAGGTTAGGCAATCATAAATTCCGATGCTTTCATTTAAAATATTTCCACAAATTTGGACAATATACAAATAAATCCCAAGAATTTTTTTCAGAAAATCATCCCCTCAAATTTAGCATAATAAAAAGGAAAGGGGAAAAGAACTTTGATTTGTATGTAAATTGTGTTCCCAGATTCCTTTACACAAGAAAACTAGATTTCATAAAAACCTAGATTTATGCTATAAAGTATAAACCCTACAAACCGAATGCACCAATCCCTGATTTTCCACCCCTTCACAGAGTTCAAATTTCATTGATTTCAGTGATTGGAGCAAAATTTTGTTC
>Dhingra_Pear_16_GATCAG_L001_R1_001_paired_trimmed_paired_merged_contig_43552 ---NA---
TATTCCAAAAACTGCACCTCCCACTCCTGGGGGCTGACAGTCTGACGACGCAAATCACGAAACGGTAACTTAAATACTATTTAATTCCTGTAATCTTGGCAGATCGTCAATTGGTGACTTCGAGAAGCAAATCAGATACCCTCAATAAATTCCGTCGAAGCAAAAGCCAACCGCAATCACTTGTGCCTCCATGTTTTAAGCTTCCTTATCCGCCAATCGCACACCACCTACCACCATTACCATTACCATAAACAAATATTAAATATCTTATTAATTTTTTATATAAAAAAATAATAATAATAAGAAGAAAGAATTTTCAGAGACCACAATCCAGAAGAGAAGATGATGGAA
>Dhingra_Pear_16_GATCAG_L001_R1_001_paired_trimmed_paired_merged_contig_43569 ---NA---
AGAAGGTAGGAAGCTGACAATCCTCGTAATGATTGGCAAAACAAGTCAGACACAAAATTTAAGATTCCACTCACAAAATACATCTTTTAGAGGGATTTAAAATAGGCAGCCATAAAGTATGGTTATCTAAGAGGTAGCAAGGGTGGGAAGAAAGAGCAAGCACTTATTGTCGGAGAATAAATTGGTTGTACTACATCCTTAGAGTTTTAAGTTTTTGGGAACACAGGAACCAACAAAAAAAGGTCCCATAGTTGAAGATTG
>Dhingra_Pear_16_GATCAG_L001_R1_001_paired_trimmed_paired_merged_contig_43570 ---NA---
CAGTAGAGTTGTCAAATTTGAACATAAAACGAGAATGTACACATTGCAGTGGCTCCTGGGCTAGAAATCTCAGCTCCGCCGCAAAGCTATCAAAGCGAGCCGCCGCAGACGTAGTAAAAGATTCGACAAGAAGCAAGAACTGCTACCGCCATGTACGCAGCACACCAAATTCCAGCCCCCAACAACAAATTCAGGGCATCGCAGTAGGCCATATAAATCACCAATCGCGCATCAAATTGCGTAGAATCGATTGGCGCTTCTAGTTGGGATTTTAGGGGATGATTGTACTGAGAAAAGCAGAAGATTTGATGCAACTGCGATGCGGAAAATCGGAATCAGCAGAAAAGGGGATAAGTGGATAGAGGTTTTAAGTTAATAGAAAAAGGGTTTTTACAGGCGGCAATGATGAAATCGGGTTCTATGGTTGACA
>Dhingra_Pear_16_GATCAG_L001_R1_001_paired_trimmed_paired_merged_contig_43571 ---NA---
GCAAGAACTGCTACCGCCATGTACGCAGCACACCAAATTCCTGCCGCCACCAACAATTTCAGGACATCGGAATAGGCCATAAAAATCACCAATGGCACATCAAATTGCGTATAATCGATTGGCGCTTCTTGTTGGGATTGTATGGGATGCTTGTACCGAGAAAAATAGGAATCGTTGAAGAATCAACAGATAAGGGGATCGTTAGAGTTGGTACTGGAGAGACTGAGAGAGGTTTCAAGGGTTTTTGTTAGTGGCAATTGTGAAGGGCAATATGGTTGAGAAA
>Dhingra_Pear_16_GATCAG_L001_R1_001_paired_trimmed_paired_merged_contig_43575 ---NA---
TCAATTTACAAATTATGTCTTTTGTCCAAATTGTAAGTTTGTTTCCCTTGTGCAATTGCAACCATAGTGTACTGTAAAAGAAAGCTTGGCTTGACGTTGTCGTTAAAGTGCCTGAACGACGACATTATTGTTGCTGTCGTTTGATTGAAGCAGTGGACGACATCATCACCTTCAAAGCATCCTTAAACCCTCTACTTGAAAATCCAAACCACGGCTATGGAAACCATCCACCGATTCTCGCTCCGTCTCGGCCCGATATGTCT
>Dhingra_Pear_16_GATCAG_L001_R1_001_paired_trimmed_paired_merged_contig_43584 ---NA---
GCATCCATACCTGACAAAGCACAATTGAGAGCTCCAACTTCTCTTTCTTCACAGTATCCTTTTATCTCTTGTGCTGGATAATTGTACCAAATACTTGTGTATACTTAGAAAAAGTGTATTCCGTGATAATGGTTATAGTTTAAATTTTCTATTTTGATTATCTTAACATAGTGCAGTTAGAAATATGATAGCTCTACTTATTTGCAGATCAAAATTTT
>Dhingra_Pear_16_GATCAG_L001_R1_001_paired_trimmed_paired_merged_contig_43587 ---NA---
AACAAGCAGGGAAAAATGAATAGCAACAACAAATTATCTATATATTCACAAAAGTTACAACAAAGAGTGAGTGTCAAGTAAATTAACTAAAATCTAGGGGAAACCACCCCCCCCTTCCCCTTTTTCTTCAGTAGAGACCTTGATTTGATACCAATCAATATACCATCGGAGACTTAGGCCAGAATGTGCAGCAAATCCTCAAATAACCAACCAAACAGCAACGAAAAATCCTACTCCTAGAAGCCTAGATTTGAACAATATGACTACGAATCCGCCTCTGCATTCCGTGCCTCATTCCGTTATAAACACTCCGATTCTCATTCTCAGACCCTGTCCACTCTGGAATCCCACCAACGGATATTCTACGATGACGCCATTATTGGTTGCATATATCTCCAGCAATCCAGAACGAGAGAATGAGAATTGTACAGGTGAACCAAACGTGAATTCT
>Dhingra_Pear_16_GATCAG_L001_R1_001_paired_trimmed_paired_merged_contig_43591 ---NA---
AAAAAAAAACCTTCAAAGCTTTGACATGCTTTAACCATAACTATAATTTGCATGCGAATTTCAGCTGCACAAATCGAAACTAAATCACAGTATGAAATAATTTTCTTAAATAAAGTATAGTGCTCCCAATTGCAAGGGAAAGCTAAGGGTTTTTAATCTAAACCCTTAATATAATAACGCAGTTGACTTTTTTACAGGACACTGGCGAAATATATAGTAGACCTACAATTGATTATACATCTAAACATAGAACAGATTAGAATAAGCACATTTGCGAAAATGATGTCTGCCCCAAGTAATCATAATTTAAGACTTCACTACGGTCAAGTAAGTTTATTGTTAACTTATATTAAAATTGTAATGATATCAGAAAGGGTTCAACCCACCATCAATAAACCAGGAAAAAAAGATAATTGCTGATCTAGAAAGACCGCCTGCAGACTTTGATTATCCTTACAACATTATAAATTGACAGAAAACCCTGTTAACCTAACAACGCGTGCTTATGCACTCTCAGCGTGTCTAAATAAAATATCACAAAGAAAGATAACGACCTAAACCAGCCCACCTGCTTTTGCAATTTTAAACTAGATGCCTGGACAATAAACACATAAGAAAAAGGGTCAACGATAATGCGGAGATCTAAAAATTCTTAACGGTTAATCCTTTTTCCTTACATGCTCAGGGAAAACGAATCCAAGAAATTAAGTAAACTTTAACATAAAGAAATTAGTCTTTACTTAAAACATATCAAAACTTCATATAACATGTACACCAAAACTAATGAATAAATTGTGCAAACAAAACAATTTAATTACAAAATCTACCCAAAACAAACTGCAATTACTCTCCACAACATTCGTATTACTATATACTCAATCTCAATCTCTGAATTTTCTTAATGAATCGATTTGATTCCATTTTATTTGAAGACTACACCTCTATCTATTTATTTTCTTTCCACAATTTGAACACAAACTATTCACCCCATAACAACACGACTTGCAATCTGAACAAGACACCTGCTATGCAGCAACGCAGACGTG
>Dhingra_Pear_16_GATCAG_L001_R1_001_paired_trimmed_paired_merged_contig_43594 ---NA---
TTCGACTTGAATATTTATGATTAAGTTACGATAATACTTTATATTAATTTTTTATAAAATTAAAAAGACAAAAAAAGGTCACAAAGTGTGAGAGAATGAGAGAGGAGGCAAGACATAAGCCCACAAAGTGACAAAGGTGACACAACACAAAGTAGCAGGAATCTCTTCTCCTTTTCAAACTCTCTCTTTCACGAGCAATGCCTGCAAAAAGCTAGGGTTTATCTCTCCCTCCTCTCTACCCCTCTCCCTCCGAATCCCCTAAAGCCTACGCCTTTAAGGCTCCAACCCCCTCCTCTCCCCTGTCGGTGGTTAAATCAACCCCCCTCTCTCTCTGTGGGTTTCCGCCATAG
>Dhingra_Pear_16_GATCAG_L001_R1_001_paired_trimmed_paired_merged_contig_43598 ---NA---
TTGATGTCAATATACTAATTTATTTGCATGGACGGTCAAACCTTGGTTAATGGATTTATATGTTCTAACTTCATGCAAAGAGCGGGATTATTCGTGTCTCAATTTCTCAGTACAGTTTCTACTTTCATGGATGAGAAACTGAGAATCTTGTTAATTCCTAACTGAATCTAATTCTAGCCTAATCAACATATGATCATTCAGTGTAATTGTTTAAATCACAGAACAAATTTTTCAACTTTTCTTTTTCCTGGAATTCTTCTAAGTAAAAAACACAA
>Dhingra_Pear_16_GATCAG_L001_R1_001_paired_trimmed_paired_merged_contig_4360 ---NA---
TCTCTCTCTACTTTCTCTCTCTAACCTCTCTGTCATTCCGCTTCCGTTTTGCGTCGTTTGATTTCTTTCTGTTGCTCTCTTCTTCCTCCTCTCATAATTTCATCACCCATAAATTCATATATATTTCCATTAATTCTCTCTCTCTCTGAAATTACAAATCTCAAAAGGCTTCACAAAAAAGTTAGAGAGAGAAGCGCACACCCGCAGCAATAATTCACTTTCCTTTCCAACCATCTTCTTCTTCTTCTCTCTCTCTCTCTCTGTTGCCAGTCCCATCTCTCTCTCTCTCTCTCCCTCCCTCTCTCTCCCTCTATTATCTCTCACCCCCACCACCCTCCATCATTACAATTACACACAGAGATCCCATTTCAGTGAACTCATCTGGAATTTATAGGGACGCAGGATTCTGCCTTGCTGAAAGAAACATTCTTAAAAGGGATTTCAGGC
>Dhingra_Pear_16_GATCAG_L001_R1_001_paired_trimmed_paired_merged_contig_43603 ---NA---
TTTATTTCCTGTAATTTTTTTTTTTAATTTTTCAATCCGACAGTCAATTTAAAAAATACGAAGGCGTACATTATAAACAACAGAGGAAATCAAAGGAAAAATCATATAGCGTCACCGTAGCTTGGCGTCCAACGAACAAAAGAAAAGACCGAAAACGTCGATACTTCGGTGGAACTGAAACTCAAGGGTAAGTTTCTCAAGTGCCAGAAAGCTGCGCCCCATCCATTTTGTGACTTGAGAAGGTCCAATGCCAACTCAGGTATGAATTGTTTAACAATGTTCATACAATCACAAGGGTAAAAAGTTGAGTTGAGAGTCATAGGAGGGTGGTCGGGGGAAACTAATTGACACTAGAGAGTTTCCTTACAAGAAGAGGAAGCAGAAAGCAATATCACCAAAAACAACAAAAAGCACACAGAATCCAGCTACAGATCACGACGAGTTCAGGAATTTTTGGGCAGCATC
>Dhingra_Pear_16_GATCAG_L001_R1_001_paired_trimmed_paired_merged_contig_43607 ---NA---
ATCTTCTTCTACTTTTAGTTTCTGCAAATACGTCCAAGCAATGACGAAATGCGGGTAAGAAGATGTGGTTGTAACTGGTTAGAGGTTTGTATATAAACCTCACATTGAGTGTAAATGAACATGGCAAGCATAATTAAAAGAAAAAAAAAAAAAATTCTCTAGCAACAACATTCAGCAAAAAACAGAGCAGCAAACTAGACTTGCCTGCTCCAAAATGCCTACATTTGCTCACCTTGACTTTCATTAAATCAAACAAA
>Dhingra_Pear_16_GATCAG_L001_R1_001_paired_trimmed_paired_merged_contig_4361 ---NA---
TCATTACAATTACACACAGAGATCCTATTTCTGGTACGTCAATTCTCTCTCTGATCGATCTCATACTCTTTTCAGCTCCATCAATACCCATTTTTCTGTATGTTATCTCGATCTCTTTGTTTTCAGAGCTATTCCATTTTTGCTCTGATCGTTATTTTGTTTGCAATTCTCGTTTTTAGTTATCTGGGTTTTTATGGGTTTGTATCAAATTTAATAGGCTCTGGTTGTTTTTAGTTTTGTTTGTGTTTTTGGATAAAGTTGAATACTTGATCTGATGGGGTATGTTGGTTTTGCCTCCTTATTGCTTGGTAGTTGTTTGATCTTCTATGCTTGTTGATATTGTTTGATCTGACCTTTTCTTTTCATAACCTTATCTTGATTTGAGTTTATCTAAAGCTCGAATCGACTGAGTTGAAATGATTGAGTGAGTGATTGAACAGATGACTAGAAGATCTTAATATTATCTGGGTTCTGTTATGAATGCCTTTTGATGAAATATTATCTGGGTTCTTTCATTTGGTAAAACCGTTGCGTGTCCGTGCGCGTGTGTGCGAGTGCACTCTAATCTCACTACATTTTGCTGTTGAATAATCAGGCATGTTCCCGGTAAGTCTTATAACTTTGGATTTGATAGTAATCAGTATCCAGTCCTATTGCCTTTTCTGTGGTCATGTTGATCACAAGTCATATTTCAGTTCTTGGGTAGTTTTTCACTTGTTTGAATACTGGAAGGGACGTTTAAATTTGCCAAGATATTCTCAGTTTGCTTCTTTTCAGTTGGATTCAGGAATGTTATGGTCCAGAGGAAAGCTGTGCTGGAGGATTATTCGCATTAAATGGGTTCAGTTATTAATTGCAGTGTTTGAGTCTGCAGTCCTACACACCTAGCAGATGTTTCATGGATGGATTCTATACAGCCTGTTTGGAAGTATCAAATATTTGTTACTGAAGTAAAAAATAAGATGAGTTGGATGACTGTTCTTGGCTGAGAAGTTACCGATGATGATTCTTCAGCCTTAATGCGTACTTGAAGCCAGTGGTTTAAATAGCTTGTGATCCAAGTTGAATGGACAGTAGTAAAGATATAAAATTTAATATTACCCAATATATAATATATGTGAACATAAAGTTATATTAGACCAATAGGATCAGCTTTGAGGCCAAACTTGTTTTCCAGAAATTTTTTGCCATAAGTATATTCTTATGGATTGATCACTTATCTATGATTAAGTTAAGTCACGATGATCTAAGTGTGAACTTCAAGGGAAGGACCATATATCACCACTAGTTTATATAACTGTACAAAGATAATCTAAGCAACATCTATGTAGAAATTTATAAACTAGTAGTGTCAGGGACTAGTTTTAGGTACAGAAGCGGCTCCACTGTAACACCAGCGAGTAGTATTAAAGATGAAAAATCTTAGGACAGTTTGTTAATTGGCTGAAGTATATTTCCCTTTTGATGCATATTTTCTACTGACATCTGCATGCTCACATGTAAAGAAGGAGAAAAAAGGTGATAAGCTTCTAAAGATGTGGTCTGGGTAGCCAGCAGGGTGGAATTTAGGTCTTTGTATCGCTATGAATGGAGGCTTACCTAAAGAAAGCCTACTAGGACGAAGCTTAAAGAGGAGGATCATAAACTGAGAAGAGGTTTTCTAAGTTCTCTGGAACCATATATGGACCAAATTCTAGCTATATGAAAAGCAAGAGGTGGAAGCAATGATGCACTTATGAGAGTTAGATACCTACTAATTTTATCATGAACTACCTCTGGATGTATCTCAGTCAAGAAATTAGTCCAGGGAAGGGGAGTCCGTGAAACTAATGTAGTCTGGGAAATGCCTTTTGGAATATCTCACTTGAGAATCAGTCCAGTGAAGAGAGTTTATAAATGTTTTGCCAACATGATTTGTGTTTCCTAGCTGAATATATCAAGTGGGGTAAGTTGAGAATCAGATCCAAGGTTCAATGGCCAACACATAAGCTAGAACCTGACGTAAATGGACTGAGACATACCAACCAAGTTAGACAACTAAAATGTAAATACAGTGCATCAGCGCTTGACCTTCATTCTCATGCATGAGTTAACTTACACATGTTGGTGTTATGTCTTATTTGGCAAGCACTTTTACCTGTTTGATTTGAAGTTCATTGTATACGAAAATCAATAACCGGTTAGTGTAGCTTTATGGAGATATATAGTGATCCCAGATGTAAGTG
>Dhingra_Pear_16_GATCAG_L001_R1_001_paired_trimmed_paired_merged_contig_43617 ---NA---
GTGTTTCTGTGTGTTTGAATTTTGAGGAGCAGAAGAACTTTGATATTTCTCAGACCATCTGGTATATTGTGAATTTGAAGTTTTGAATTGTGAAATTACTTTATCACCCTTTGCTTGCCTTTGAAGAAGTGCTTCTGCTTGGCCTCTGGAATTTGGTAGACTGTTGTAAGATTTCATCACACTTTATATAAAATCTAGGCCGTTGATTGGATTTTACAAAACTCATAATATATGTTTTAAGAAGTAATAGAGACATGGATTACTTGGAGCTAATGGTAGACTTGGCGCAAAAATGAGCGCAGTGGCGTTCTAAAATCCATAGAGCCGACCTCACTTAATGGGATAAGGCTTTGTTGTTGTT
>Dhingra_Pear_16_GATCAG_L001_R1_001_paired_trimmed_paired_merged_contig_43627 ---NA---
AAAAAGCAAATCAAATTTCCAAACTGTTACTGTTTTTATTACCCGAAGAAAACTTGATTCGCGTTTTCTGATCATGGATACATCAGTTACTAAAACAATGAACGACCAAGTAAGATCAATCGGTTGGCCATTTGTTTACTGATCATGGATACACCAGTAACTACGAACCTTGGTGCTTCTGTATTCTGTAATCTGTGAGTGAAGGAAACTCAAATGACTGACTGCAACATCTGGAGTATCTTGAATGCAGTACTCAAGAGCTGCAAATATTTCAGCTCAGAAATTGAACACGTGCATCATCTCTCACTGATCTTTATATAGCGC
>Dhingra_Pear_16_GATCAG_L001_R1_001_paired_trimmed_paired_merged_contig_43628 ---NA---
AAAAAAAAAATCGTAAACGCTAGTAAGCATAAAAGCCTAAAACATCATGCTACAAATTGAGATACTCAAGTTTATAGAGGTGAGATATTGTTAAATAGAGTGTGCATGGACAAGCCTCCCGGTAATTACTTTGTAGACTACAATAACATTCATAGTTTGTCTGCACTTCACTTATAAAGGAATGAAACAGATTGGAATGTAATGTCTTTTCCTGGACATGCATTCTCAAATATGTATGGAAATCCAAGGAAGTTAGCTACTCCTGTCATATGACTCCCATTTTTTGTTGCTACTCTTGAATGGCTTTGCTACAAGAGATTTTAAATTAATATCCATTATCGCACCTGATCAAGTGTCAAATTGTGATG
>Dhingra_Pear_16_GATCAG_L001_R1_001_paired_trimmed_paired_merged_contig_4364 ---NA---
AAAAAGCCCCGAAAGCTCCGGCCAACTTTGACCACGATGATCCCGACGTCCAAACTTCTCCAACGAAGTACTCCGAGGCTCCTTGGGACCTCACTAACACATCTACAAGCTGAAAATGGTATGGTTGCACTCGTACGAGCTTCACGAGTTCGATGGTGTCCTTAGTTTCTTCGATCCATCAAGGTTTGGGTGATTTGTGTGTTGTCCGTACGTTTTTGAAGAAA
>Dhingra_Pear_16_GATCAG_L001_R1_001_paired_trimmed_paired_merged_contig_43645 ---NA---
TTTGCCAACTCCGAAAAGACTTGCTGAACAAGGAAAGGGCAAGCATTACGTCATCTCTTCCTTCAAAATTACTGACGTAACAGGTTATCAAATAACATGAACTTTTCAGTAAAATGAGGCCGTCAGAAACCCTTTATCATAAATAATTTATTTTAGCAAGAATAATATTCGGGGGAGGAAGAATGAGACCTTAGGGCCATCACTTTAGCAGACGTGCAACTACTAACTAGAGTATACCCTAGCCACATCTTTATCCCCAGGTTCAAACATAAGACTAAAGTCAAAGATGCTTACAAAGTATCATTTCTAATTGACTCCAAAACTCCAAGGTCCTTACACTAATTAAGCTTCAGCAGATCTTTACATATAAACCTTGGGGTCCAAACAAGAAGGGCCTCCTTTCAAGTTTCAGCGTTTTGTTTTGAGGCTAGGCGTCACTGTGACTTTTAGCCTGGCCAAAATCCTATAAAAAGTAACAATAATAAGTAATTCCATGGCTGGATTGGGTGACCAACGTTCTAACCCTGCCCACTGTTCGGGGTTTCTGATGCTCAATCTCAGTATTGCTTCAGAGTCTTGTTGTACTTAAATCTTTTTTCAGGTCCTGTTCCGCACTGCTTCCTCCCACTTCTATAACTATCGAATTTACTTTACCTCGTCACAACATTTAATACGGGCTATCCTTTCTCTTCAAAATCTAGACAAGCGTGCAGGCAGACAAGGTAATCTCTCCCATAATGAAAAACCCATGTCCTCCTCCTTTGGAAACTCTAACATTTCTTCCCAACCAAATAAATATAAGAATAGCTAAAATACAATAAGTCCACAGAGCTTATGTCCTTTTTCTACCAGCACAGTATTTCACTATTTCTTAAGAAGCCAGAGTGCCCAATTCAATCTCCCCTTAAAAAGGTTATTCCACATTGAATCCACATTTGGGCTACAAAGGAAAGGATGATCAATATGCTTCAGTCTCTTTTTGCCCATAACACAAGAAGGTCAGGTATAAGCATTACGCCTTTTTGTTAATCAACATCTTTAGTATACTCTTGCCATGAACAATCGTCAAGGCAAAGTATGAACCTTACAAGGTACCTTAGCCTTCCAAATCACTAGAATGGGCTGAGAAGGTGTAAAGATGGTTCATCAATATTATCCCCCCCTCCCCCGCTCTCTTTTTTTATTAG
>Dhingra_Pear_16_GATCAG_L001_R1_001_paired_trimmed_paired_merged_contig_43647 ---NA---
TGCTCCAGACTTATAAGGCTTATGATTGGAAATTTGACTACGTAAGTTGACATATATAATGTTGCTGCTCAATTTAGTTTTGCAAGTTTGGCGTTAAAACTGCTCGTGAGAGGTGGGGATTTTGAAACAATGGGACAAGTTTAGAGGGTAACGTGATGCATAGTACATATTAAGGGGTAAAGTGAAACAAATCTAATATAGGTCTTACTAAGTCTAGTTTTAATTAATTTGTTTATTGTTT
>Dhingra_Pear_16_GATCAG_L001_R1_001_paired_trimmed_paired_merged_contig_4365 ---NA---
AAGAATATTATAGGCGTTCATAGGAATCTGCATTTCCTGAAAATTTGAACCCTCTGTGTCCCTCTCTGACTTCTCTGCAGCCAACTCTTCCCCCTCTACTCATTCACTTTCACACTTTTATAGATTTTTTTTCTTTATGTTTTGGGGTCTGAAAGTTTAATTTTCCAATCCCAGTTGAGCACTTGCTCTGCACTGCTGAATCGAAGAATCAGCATCCAGCAAATGATCTTCCATTGTTCCTTGGTGGGGTGCTGTCTCTGCTCTGTTAATAGCTCTGGGTTTCAATGAAGGCCATAGAGAGGGAAAAGCTTTTGAAAGCTGGGGAAGTAAGCATGTCGGAGAAGCTTT
>Dhingra_Pear_16_GATCAG_L001_R1_001_paired_trimmed_paired_merged_contig_43650 ---NA---
AGACGACGGCCAAGATGAAGCCTTTCAAATTGCTTGAGTACATTGGCTTGGTTATTTATATTATTTTTTGGGATGGGAGGGGAGGAGGGGAGGGAAAGGGTAATAATTTGGAGCTATGAATTCAGAGAAATATGGAGCGGAAGGAGTAGTAAAATTACCAAATGGGTGGGGTTGCGAGTGGAAGAGGGAGCGGGAGCCGGAGCGACACTCATTCTACATACAAGAATTCCCACAATTCCCACAATTCCCAATTACCAAAATCAAAACCCAAACCCTCGAATTTTCTTTCTTTTTATTCGAATTCAGAAGAAGAACAATTGGGAAATTGGGGAATTGAGAAACTGAGAAATTGAGAAACTGGGAATTGGATGATGGAATTGGTAGACTACTCCTACCTCTCACCGTGTGTGGTTTGACTTTTGACCAGACCAGATGGATCTGATTTCTGCGAATCGGCTCTCTCAAATGCGAAGAAATGTGAAATGTCAAACAAGGGGAGAGATGGCGTGATTTCTCACCTGCCAGTCTGC
>Dhingra_Pear_16_GATCAG_L001_R1_001_paired_trimmed_paired_merged_contig_43652 ---NA---
TCTGGTCCCCTCCCCTGCAACGAAAACCCTGACTTTTCACCCAGCTCTCCTCCTCCCCACCTCTCATCCTCCAATCACATCACGCCACCTATTCACCCAAACCCAATTCGTACTCTTTAATTCTGGTTGGATCGGAGCAATCTTGTGGGTGATAATCATCTCAAGGTTCTCCGAGGGTCTTCGTTGCTTAATTTAAAGCTCCCTTTATGGGAAAATAAAGGCAGCAGTAGGATTTTGTTTCGGTTTTCTGATTACGATGGAGGGTT
>Dhingra_Pear_16_GATCAG_L001_R1_001_paired_trimmed_paired_merged_contig_43655 ---NA---
TCCTGAACGAGGTTTAGCTGAGCAATTCCACTTCTCTCTCTCACAAATCTGCTTTCGTCGCTCTCGACTTCTGCTTCCATCTCACAGAGGGTAGGGTTGCTATCGGTCAGAAGGAATGGGTGTTCGGTGAGAGGAAGGAAGGCGAGGAGCAGGGAACCTATAGACTCAGCACTCATGGAATAATCATGGATTATTGTTGAGTCGACCTCGGGTGAAAGAATCGTGATGTGACCATCATCTTCTCTTTCACAACTCACAACAACGAAATCGCGCAAGGCTTCGTCGATTTCTGTCAACTCCAACCACGGCCAGCGTTGGGTTAGCTATCGACCACCCCCTCTCCATCTTCTTTTTCTTCTTCCGCTTTTCCCTGTGCATTCCAGTTTCATTTTAGCTCAGAGATGGGTGCTCTTTGCTGCTGCCCTTGCGTTGAGGAATTCCAAGAATATGCGCTTTCGAGCAATTCGTGGGCATTGC
>Dhingra_Pear_16_GATCAG_L001_R1_001_paired_trimmed_paired_merged_contig_43659 ---NA---
CTGAGAAGGTGGTCTTCCTCTGCATCTCTCTCTCTATCTCTAGGAGGTTTCTCTCTCTAGAAATACTCAAGCTTTGTAGATTTTAGAGAGAGAAAGACGGGGTACTTCTCTCAGAAGCTGCACTGAATTTAGCAAAAAATAATATCTCCAATATTTCATGGTTTCCTATAAAGAGTCAAGAAAGCCCTATTCCTCCTTTAAATCAGCTAAAACAAAATCACCAACCATTCAATTTAGCAAAAGTAAGAGAATCTGAACAAAACCCAGTTGCAGACTTTCCCGGAAGATGGAATATTTTTCCGGGAAAAAGCGACCCACAAT
>Dhingra_Pear_16_GATCAG_L001_R1_001_paired_trimmed_paired_merged_contig_43664 ---NA---
TTTACTTCTATACTCAGTAAGCCTCGTCTTATGTTTGTGCTCATCTAGTGATATGTAGTGAATTCTAAGGTCATCTAAAGATCCTTCACAACCGAAAGTTAAATGTGAAAACTCAACCGGGTTTACAACTCAATTAGTCTCTTTCTTGAGCAGCGTAGGACACATTTGTTCAGTCATAACATCAGGTTCCCGGATAGCTAGGAAATGTTCTTTTTTATGATGC
>Dhingra_Pear_16_GATCAG_L001_R1_001_paired_trimmed_paired_merged_contig_43665 ---NA---
GCTGGCAGTCGCATATTTTACTTCTATACTCAGTAAGCCTCGTCTTATGTTTATGCTCATCTAGTGATATGTAGTGAATTCTAAGGTCATCTAAAGATCCTTCACAACCGAAAGTTAAATGTGAAAACTCAACCGGGTTTGCAACTCAATTCGTCTCTTTCTTGAGCAGCGTAGGACACATTTGTTCAGTCATAACATCAGGTTCCCGGATAGTTAGGAAATGTTCTTTTTTATGATGC
>Dhingra_Pear_16_GATCAG_L001_R1_001_paired_trimmed_paired_merged_contig_43668 ---NA---
GTCATTTTTGGGTCTGTCTGGATCTGCATTTTACACATGTAAATCAACGCAAAAGTATGTGCTACTCATGTCTCCAGCAAGGAAAGAAAAAGTGAAAATCCATAAGTGTGCATCATACTAAAAGTTATGGAAGTTATGCAGGAAGCATAAAGAAGTTCATCGGTAAGATATAGTCCCCCATTAATCTGGCCCAAGTTTCCAAACTTCTAGATCATAATCCCCAAACTAGAGTTCAGAGCATAGTTAACTTGACTCAGGTTTCTCATT
>Dhingra_Pear_16_GATCAG_L001_R1_001_paired_trimmed_paired_merged_contig_43669 ---NA---
TTGGGTCTGTCTGGATCTGCATTTTGCACATGTAAATCAACGCAAAAGTATGTGCTACTCATGTCTCCAGCAAGGAAAGAAAAAGTGAAAATCCATAAGTGTGCATCATACTAAAAGTTATGGTAGTTATGCAGGAAGCATAAAGAAGTTCATCGGTAAGATATAGTCCCCCATCAATCTGGCCCAAGTTTCCAAACTTCTAGATCATACTCCCCAAACTAGGGTTCAGAGCATCGTTAACTTGACTCAGGTTTCTCATT
>Dhingra_Pear_16_GATCAG_L001_R1_001_paired_trimmed_paired_merged_contig_43670 ---NA---
TAGCCTATTGTCAAATTCTGTTTTTGTATTATTTCGTGATAGTGAAGTATGTATAGATAGACTACTTATATTTGAGTTTCCTTACAGAGCTGTGTGCCATTTTCGAATTGTGGCACGCATTTATTAACCCCCTACTCTTTATAGACTTGCATATGAAAGTTTTGTGTTCCGCAGTTCACTGCATGTCTGCTCAATTTCCTTCTTCTGGTTATGCAAACAGCCTTCTAAGTTCTAAGAAATGCTTCATTTTCTTAGTACATTTGTATCGCATTTTTTTTTGGAGTCAGTGCTATGC
>Dhingra_Pear_16_GATCAG_L001_R1_001_paired_trimmed_paired_merged_contig_43679 ---NA---
GAATTAATTAATGGGAGAGAATGGGAGTGACAGCTAGGGTGAATGATTAAAGAATGCACGGCAAGGCTGGAAAGCTGTGGAAGATGGCTGGAATGGTGGGTGAATGCACGGCAAGGCTGGTTCTTTGGTGATGAATGTGGCTGCCATCATGAAGAGTGATTAATTAATGTATGTAGGGTGCAGCTAGGTTGGAAAGGTGTGGAAGATGGCTGGAATTAGGGGAAGGAAATAGGTTTAATTCAGAAATAAAAAGGGCAAGGTGGCTGCAA
>Dhingra_Pear_16_GATCAG_L001_R1_001_paired_trimmed_paired_merged_contig_43681 ---NA---
AGTGTGTGAGGTTGGTGAAGTAAATGGATGTTGTGGGTGAAGTAAGTGTGTGAGGTTGTAGGTGAAGTAAATAAATGTTGTAATTTTAATACATTGGTTAACATTTATTTTACTGAAATTTCGATGTCTACAAATGCCCCCACTTCAAGGCGCGTCGTAGACATGTGCTTGTCACGTGTAGAAGATGCGTTTTGAAGTCCCTTAATGTAGATGTCAACCCAAGGGTCGTCGAGACTTGATCTTGAATTGGGCTGGAAATTTCTTCAAGGGCCATCGAGACTTGATCTTGAGTTCGACTGGAAGATTTTCTGGTTTCCTCCAATCGTTGATTTTCCACAGGCTTAATCTTGAACTGGGCTGGAGGATTCTTTTGGTCTCCTCCGAAGGTCTGAACTTACTCTTTTTATCTGGAGTTGAATTTGATTCAAGGGTGGTGAATACTTGATTTTGAATCGGACTTGTGATTTATTCAAGGGCCATCGAGGCTTGATCTTGAGTTCGACTGGAAGATTTTCTGGTTTCCTCCAATCGTTGATTTTCCACAGGCTTAATCTTGAACTGGGCTGGAGGATTCTTTTGGT
>Dhingra_Pear_16_GATCAG_L001_R1_001_paired_trimmed_paired_merged_contig_43684 ---NA---
ACATGATCAGCAGGAACCAAAACATTGTCAAAATTCTGAAAGAATTGAAATTTGATTCACTGTCAAGAAGTCACAGGGTTCTTACAATCTTAGAAGGATAAAGGAGCACTGCAATAACACATATTTCCTATTCTTCTTTTATGAAAAATGCATGACTTAATCAATGAGGTTAACAATCCAGAAACGAACCTAGGAGATATGAATGATAAATGCTATAAACTAAAGATTCTTGTCCCCTTCATTTGGTGTATTTCATGGTCCAATTTTTAAAATAAAATCAAGTTTGTACCTCTTTCACAGAGACAATTGGGCAA
>Dhingra_Pear_16_GATCAG_L001_R1_001_paired_trimmed_paired_merged_contig_43686 ---NA---
TGTTTATAAATGTTTCGAAAATTCACAGATACAGAGGGTGGCTTCTGAGTTTACAATTTGACTAAACCTAATCTGAACCTCAACTCAACCAGCTCTCTGGACTTCTAGCGTTAAACTTCCGGTCATTGGATGTCAAGTGTCGACGGAATGCCTGCATTTCTCTTCTTGAAGCACTAAATCAATCTATGTACGAAGGTTATTAACCATTCCAAAGTTATCATCTCCACAATTCCTGGAATTTGAGATGCCAAAAGAGGTAAGAACAGATGAGTTTCGGAGTCGACTCACGCTCTTAAGATGATCATCGGCTTCGGTGAC
>Dhingra_Pear_16_GATCAG_L001_R1_001_paired_trimmed_paired_merged_contig_43688 ---NA---
TTTGCACCATCAAAACATGCAACCTAAAATCGTAGCTATTTTGATCCCTTTCTCCTTCCTACACTTACCGACATGGCTAAGAGTAAGAGTCATACTAATGCAAACTCGATGTACAACCAAAGATTACGATAGGAGAAGAAAAATATTTATACGTCATGTAAGCCAACCGAATTACTATCGAGCAGTTGGCCGTGTGATAGACTCATCGATCGACAAGAAA
>Dhingra_Pear_16_GATCAG_L001_R1_001_paired_trimmed_paired_merged_contig_43689 ---NA---
TCCACAATTCAGTTTTCCACAAGCTTTTCATTGATCCTCAATTCAAATTTCCCCTAACTTTCATACTTTAAATTCTTACATTAGCATCTATAAGTTATAGCTCATATGGATTAAAGGATGTTACCATATAGTTTGTTCTTTAATAATGTAATATTTGCAAAACAAGAGCAATACTTACTAATCTCATGAAAATACAATACTATATGATTGCATCTACAAAAATAATACAACCGGCAAAAGATGCATATGCAAAACTCAATTTCTAAACTAAAGCAAACGTGATGCAGAGCAGCAAGCTTTAAAGTCACAAATTGTAAGCTATAAATACAGCCCTCAATCAATCTTATCGTTTAATTGGAAGACGATAATCAACCCGAAAAATCAATCTCAATTCTCAAAAGACTACTTATTTAGCTATACAAGTCCAATAGCAAGAAGAAGCATATCCAGAACACTTACTTCGCTTATAGATTGCATCCTGCATATCCG
>Dhingra_Pear_16_GATCAG_L001_R1_001_paired_trimmed_paired_merged_contig_43697 ---NA---
ATTTAGGTTATACAAAGCGATATGTGAGGTGTCTTCAGGTAATTTCTTAATCACTGCAGAGTTTATGTATCATCTTTGGCTTTGAGATGCGCTTCTATTTTGCATATAGTGCTGCAGTATTTGTTTGTGTTTTACAGCCATTCCTTTGTGCACCAAATCTACTCGGTGTTCATTGTATCTGCCTTGGGATCATACTCCTGATATAAATTGTATATGTTAAATGTGTCCTCCTATAACACCCGAAATACAGTTTCATATATTTACATTGGACACGTGAAGGGGAAAAATGATTTTTTGACTTATTACAACCGTAAATTTCTCATCCAGTTTATCTTTTTTTCTAGATAAGCTATGTCGGGCTGTGTTTATTCATGGTTTTCTGTCCCAAGATTCTAATAGTGAAGTGATGGATTTCCACTTATTTGTTTTGCTAGAAATGCCTTTGTTTCAAAACAAATTTCTTACCAATATTTTCTCTTCTTCCTCATGAAGTGTAATATAATATCATATATTTCAAACAAATTATGTTCATAAGTTAGGGTCCTGTTTCAGTGAACCATGTAACTGAGGTTGCTTGTAGTCCTGATTGACCATTTTGTTTTGTTTTTCTTTTTAATATATCTTTTTTGGGTTGCAATGCAGATATCAGAAGTAGTTAATAGTATGAAAGACTTGATTGATTACAGCCGAGAGAC
>Dhingra_Pear_16_GATCAG_L001_R1_001_paired_trimmed_paired_merged_contig_43702 ---NA---
TTTGACAGGCACGGAGAATCGCTTGTTATTATCGCCAACCTTCAATGCAATTTGCGCCATTTTTATATTAGACGCCCTTGCTCTGCAAATTGGCTTCTACTTCTACGGGAAGCACTTCTCGCACAAAAATTCAAATAAAACTTTTCGATAATAACAAACAGACATAGATCTAAAACGAACGAAAAAAGACTAAAAAAATTAATTGAGAGAAAAACAGTAGAGCCTGAAGAAAGAC
>Dhingra_Pear_16_GATCAG_L001_R1_001_paired_trimmed_paired_merged_contig_43703 ---NA---
ATTTGACAGGCACGGAGAATCGCTTTTTATTATCGCCAACCTTCAATGCAATTTGCGCCATTTTTTAAATTGGACGCCCTTGCTCTGCAAATTGGCTTCTACTTCCACAGAAAGCACTTCTCGAATACAAATTTAAACAAAACTACTCGAAATAAACAAACACAAAAAGATCTGAGACGAAAGAAAAACTCTGGGAGATTTTAACTGAGAGAAAAGCAGCAAAATTTGTAGAAAAAAAAAAAAACCG
>Dhingra_Pear_16_GATCAG_L001_R1_001_paired_trimmed_paired_merged_contig_43708 ---NA---
AACACGTGTAGGGTGGTAAGTTGATCAAAAGCAAGATCTGATCATCAGAAGACCGGTATCTGGAAAAGTAAAATACAATCCAATGAAACAGCAGACTGACATTTGGAAAAGTAAAAGACAATCGACGAAAAGTTGAAAACCAAGAATGGCCATTTAAGAGATAACGGCAGAGGACTTATTGGCATATTTTGAATAAGCCAGAGTACAAAGCAAAAGCCAATGAAAATCTAAACTCATTGCTAGCTGACAAAACACAAGGCAACTGAAATAGGTAAAGTAAACCAACAAAGCACAGGGAAAGCAAAACAACCTAAGGCTAAAGGTGGACGGCGACTTCAAAATGGAAAATACGTCATTAGCGAGTAATAATCCATATATAAAAATCCAAGTGCTGAGTAGGATTGTCAATATTGTTTGTCTAACCACCCAGCTTTCATGTATTTTTTAGAGCAACAGATAAAGCAAGAATAAATATGCAATTCACAGGTGTTGGGGAAGCCAATCAATCACCTAAAATATGTGTAGATGCATATAGTGGTGCTCCAGACTTTTATCTTGCAGTTCCATTCAAGTTTAGTATTCATGCAAGGCAAGCCACAACGATGCGTGAAAGGTTTGGGTCACTGCCACCTTTGGCGTCCCCATTTCATGTTAGTGACCAGTCTCTCTTGCAAAGCTGAGGTTTGGCAGAAAAGGGGCATCATAAATTCATAGTGGGAATAAAAATACAATGGGCAAAGGGCTTGCACAAGGACATAGTGGGAGTGGGACACAGCAAGGCCAAAAGCCTCATCCAACTACCACTTGAGCTGATGAAGTGAAGTGCTATAGACATGCAATTTGGCATCTCTCTTTCTAAAATGGGTTGATGGTGAAAATTATTTCCAAAATCTATCAACTCAAACCCGAAACTCTTCACTCCGAAACGATTTTCTATCCCATAATATCAACAAAATAATCCTTTTTCCCCAACCCCTCATATGATTTCTACTAAATTCAGGCTTTTGTCTAAGCAGTTCAAATCTTATCTACGAACATTTGGTACAACAAACAGACGACCAACGGCCTCCTAATCAACAATGATAATGTCCCTCCTCAACCACCCGCACATACTAGCGGGTGCGGACTTTACATTCTTCATCAGAGAAGGGAACATCCCAATTTGAAAATACACACGATTATAAAGCAAACACTATAATCTTATTCTCCAATCCCAACTTCCAAG
>Dhingra_Pear_16_GATCAG_L001_R1_001_paired_trimmed_paired_merged_contig_4371 ---NA---
AATTGATTAGTCTTTTCCAGTAGTTGTGATTTATGTCCTCAGAACCCCATTCAGCTCAGATGGGGGAATTGAGATGCTAATTTGAGGTGGGAGAGAGAGAGAGAGAGAGAGAGAGAGAGAGGAGAGAGAGAGAGAGAGATGTCCATGTCAATTTTTAAAATGGTTAATATTTAGAGTTTAGAGAGAGAGAGAGAGAGAATTGGGACTCCAATAGATTTTCCATTTCAATTTTAAAGAATGGTTAATATTTAGAGTTTGGGCGTACATACTATCATATTGCTTAGGCAATGGACCAAAAAGGTTACTAATAATATTCAATGGATTCTACATTAAGTTTTACAGAAAAGCAATGCTGTTTAAATCAATTAACGATAACAATACCTCAACACGAATATCACAAAGTGCT
>Dhingra_Pear_16_GATCAG_L001_R1_001_paired_trimmed_paired_merged_contig_43713 ---NA---
AGCAGATTCCCTTTTTCTCTTTGGAAAGAACTAAATTTCAATTTTTATTTTTTTTATTTTTCAATCCTCAGCTCAATCAAACACCAATCTGTTGATGGAACCAGATGGAAAAGGGGGTTTTGAATCTCTCCAAACTATGACCAAAAATTAGGGAGAAGGAGAATCACTCCAAGCTTCAAGCAATTGAATATTATAATTTATAACAATAATTAATAAAAATGGCTGCCAATTTACCTATAAGGAAATAACAACTAGCTCTTGCAAGTTTTGAATCAAATGACCTAGAAGCCTAGAAACTGGGAAAAGGAAAGTTGCAGAACCCCCTTTAAGATTTTCTCAGATTTATGCTTCAATTGTGACAGAAGAGAAAATGGGCAGGGTTTTAGCTCAGTCCCTGAATTGGGATTTTGATTTTACCTCCAAAGGAATCCAATTTGACAGGAAAATCCCAATTCACAAGTTGGGTATTTGCACAAACAGAAAATCCTAATTCACCAATTTAGGAGAATAAATTGAACTACCGTTCATCATCAACCTCCATATCAGTATCTTCCAAGCGCTAAATTTCACAAACCCTAATCTAGAATTCGAACCCTAA
>Dhingra_Pear_16_GATCAG_L001_R1_001_paired_trimmed_paired_merged_contig_43714 ---NA---
GTCCACATCATCTATGTTCCTGTACCAAAAGATGCACATTTCAATTATGTCAGGGAACACCCATAATTCAATTATTCAGATGCCAATATGCCATGTGGCATACAGGAAATGAAGAAAAAACATAGAAAGTAAGCAACGAGTAATATTATACACTCAAATTATTAGCATCTCCTAATCAAGCTTTGATCAGAAGTGCAGGACAACAATATTATAACTGATCATTCCAAACAAAACGATTGCAGAAAAGAAACTAGGTTTTCAGTCGAACTATATTTTCATATTCAGCCTCTGAAATA
>Dhingra_Pear_16_GATCAG_L001_R1_001_paired_trimmed_paired_merged_contig_43715 ---NA---
CTCTCGGGCTCGATTAACAAAATCGCGTTGGGATGCGGACACGATAACGAGGGATTAGGTGATGAGAGTGGAGAAGAGGAAGGTGGTTGGGAGGCTCGGCTCAGGAAGGAGAAGAAGGGTGGGGAGAGGTTGTGGGGAAGGTGGGCTGGGTTCTAATAATAGTAGGTGAGGTATGAAAGTGAAATGTTTTAAAGTTGTTGTATGGGGTTGTAATAGACCTCAAACCTGAGGGGGTATTATGTAATTTACCCTTATAATA
>Dhingra_Pear_16_GATCAG_L001_R1_001_paired_trimmed_paired_merged_contig_43721 ---NA---
ACATTAGTATATTAGATGATGCAAATTCTCAGTAGTACTCTAGTTAACATCTCTAATCAATCATTTGCTGTATGCTTCTTAATTTGTTATTTGCTTCTCCTCCAACTTTTACTGCTTAAGTTTCTGTGGAACTATCGTAGTTAACGCTCGATAGCCTTTGTCATGCAAAATTAGTTGTTTATATTGTCCTTTAATTTAATCCTCACTGTTAACTTCTTGAGAAAGTAGGAATTATTGTCAATCTCTGTTAATGTGACTGCATTGTGCGCAACTTCA
>Dhingra_Pear_16_GATCAG_L001_R1_001_paired_trimmed_paired_merged_contig_43725 ---NA---
TTGTTAGATAAAATAAGCTATAACACACATATTATAGTTCTCATTTTTCCAGTGGATTTGATTGGCGCGGCAACTATGGAACTTGGGGTGACGTGGCGCGAATCCGGGCCTAATCATCCGACGGTCTGGATGAGCAGTTGCCCTCTATATGTCCCATTCTACTTCACGGTGAAGTCTTCATCCACCTAGTTCGGCAAAGTTTCCGGTTCCACATCTGTCACGATCGATGGCGGTACACTGCCAGCCCTCCGCCGTTGCTCTCTTCGTCTTCCTCCTTGGCCTCGCCTCACCTCAAGTCTCCGCCGACGTGGTGCTTGAAGACGGGTACA
>Dhingra_Pear_16_GATCAG_L001_R1_001_paired_trimmed_paired_merged_contig_43739 ---NA---
AAAAAATTTAAATAAACCTAACACCGGCATAACAAAAAATTTAAATAAATAAAAAGCCTATAATTGACTTCCAAGGGAACAAAAAGGGCGCAAATGAGTATTGGCATTTGCAACTGTTACTTCTATTGGACTCTCTTCCTCGCATTTTCTTAAACCCTAAACCTAACTTTTATCATCTTATTCCTTTTTCCTTCTCCTTTCTCTTTTCAACTCGGTTCCAA
>Dhingra_Pear_16_GATCAG_L001_R1_001_paired_trimmed_paired_merged_contig_43743 ---NA---
AAAAAAATGGGAGAATTAAAGTCAAACCTCATGCAAAAGGGCAATTTTTTTGTTCACTAACATCGAGCTTTGTCAATAATCTCCACATTGGTGAGATTTACCTGTACATATTATATTCAAGTGCAAAGTATATGAGTTATGTTCAAAAAAGGCTAAAACTTGGTAGGTTTGATCTCTTTAGTTAGCATATCAACTTGATTATCAACACAAAACTTTTCTAACACTAATCTTTTCTTGAGACAATAAATGAAACCAAACAGCAATATATATTGTCCTCGAATGATAAACTAGAAAAGGACAAGTGAATAACACTTTGACTATCACAATTCACAATAGCTCCTCATGTTCCTATATCAAGTTATATTTTCACTTCGAAGTGCCATTCTTCTGGTTGTGTATTATGTGCACATCAACTTTTGGTTAATTTTTTTTAAATTTAAACATGTTGGCTAGTATTCTATAGTATAGAGGGCCCAAATTTGAGTTATTTTTTCTGAACTTACTTTTAAAAGGAGAATGACTGAGTATCTCCTAACGAGACTCGATAGTAAAGGGAAATGATAGTCACACATTATTTTTTTCCTCCCACATATCCTTGTTTAATTTTGTCTATTGTTTTCATTTAATTTATTCAATTTGATAACCAAAATAAAGAAATATATGTAGAATGAAAAAGATGGTGTCTAGTTACTAGTTATCACTTCTTCTATGAAAAATGAGAGTTGTAAATGAAGGAAAAAAAAGGAATATGTTTGCTCACCACTCTATTTATCACTGTTAGATGAATTAAAATTTAAAAATTTGTGTAGTGGATATATATAAATCTTAAAATTTAAATTCATTTTACAATGTGCACCCAAAAAAAGGGAGAGGAATCATTAGAAGACAAGACTAGAAACTAGCGGTTGATTCAAAAGGAAGTTAACCTCTCAATTGGTTGAAGCTTGAAAAGGTGTAGGACTCTTTACCCAGGATTAAGGATTTCCTACAACCACATATAAAATAGTAGGACATTGTTCTTATCCGTATCTTTTGAAATGTCAAAAAGTAGTATAGTAGGTATTTGTCTTGTTTTACGTGAATTTCGTAGAAGCTTTGCGTGATTAACTTTGTCTTATAATTAATTCCTCGCTATTTGCCATTAAGGACGTCGGAGATGGGTCCATGGTCGGTCTCATACTTTTATACTTTAAACATGCATGATTATGCATGCTCCTATCGCAGTCTTGCATCTGTTTCTTGTTTCATGCATGTCACATGCATGTGTTATGTGACCTCCCACACCATGCATACCATTGGACATGGACATGGACATGGAGAGCTAACGCATGCATGCATACATAAACCAATCTTTCTACCCAATCACAGATTCACACTTGCTTCATTCAAAAGCCAAGGATGAATTAGAGTATGTTGATATGATGATATATTAATCCAAACACTAACCCAGTATATTGTCTTCCGACTCTTGTCCCTTGTCCCCACAATGACAGCTTTGTTTTATAGGCTGGGAAAACGCCCATCTCCCATCTCCCA
>Dhingra_Pear_16_GATCAG_L001_R1_001_paired_trimmed_paired_merged_contig_43744 ---NA---
TCCCATTAATTAATTCAACCATTCAACCACATATTCATCCTAAGCTCTCAGCCGCAAGGATCCATTCATTCTTTCCCATATTCTCCTCTCTAATCCGCAACCTTCCCCCTTCATTCCAGCCATCTTCCACACCTTTCCCACCATTGCCACAGCCATCTCCACCCTTCCAGCCACCTTCCACACCTCCACACACCTTCCACCAACCTTGCCGCACCACCAAACCTC
>Dhingra_Pear_16_GATCAG_L001_R1_001_paired_trimmed_paired_merged_contig_43746 ---NA---
ACCGAAAAGAAGACCCTTGTCTGCACAAGAAAAAAGTTCGGTGAACCAGAAAAAGTTAATTGAAAGAAATGGATGACATAAATCTGAAACAGGAAGCACTACAAATCACAAAACGAAGGGAATCCCGCAATATCAAATGCAGGGCGTATTTAACTTTAATAGTAAAAAAAAATGGCAATACCAAACAACGGAATCATTTGACGTTATTAAACAGAGAATAAACGTAATATGAGCACTTATCTATAACCAGTTTGATCATTTCAATGATTACCAGAAATATAGAAAACTTAATGACAAGGACATTGGACCAGAACATTTTTTTCTGATTTCCAACCACTTCGACATCAAGATGAACCTTAACATTGGAAATTTTCTGTATAATATCATCATTTTAACTTTTGTTTTGGGCTGAAGTGCTTTTATCATCATTTAACTGGAGTCTTCTGATGAATTTTTTGGTTTAAAATTGCCTTGATTTTTCTTTCAAAAGCCATCTTCATACCTGGTGATTGACTAAATGGAATTGGACAAGCTATATGCTATTACGATAAGAAGTCACTTCTTTACATGCTGCCTTACAGCCTACTTCAAAACCAGACTAGTTGACCAATTCCAATGAATGCGCAGCTAAGCGTTGTTGAAAATCAATGCAACAGTCTCCAGACTATCAATTGACTGATGAATCCTTTACCACCATAGGTTTGATCGCTTACGATTTTAAGTATTGCTTTCCAATCTTTTCAAGTTCCTAATCCAATCGACGCTGAGATTCTATAATCCTATCGTAACATACATTTATAACTTTTGGGAAGGATATTCCCAAGACATAAAGTAAATGATCAACTATTATTAGCATGCGAACACTGCCATAAACGATGAAACAAAAATGAACAACAAACCAAGGATAGACTGCTAGTTAACATACCTGCCGGTCGACCTTCTTTGGTTCA
>Dhingra_Pear_16_GATCAG_L001_R1_001_paired_trimmed_paired_merged_contig_43748 ---NA---
TTTAAAGACTGGTTGTATGGTAATGCTCATTATTACAATGGTTTCCTCATGTTGACATACACGTGCTAGAATATTGTATTTTGGAACATCATCAGCACTTTGCAAAACAAAGTTAATCAGCATATCCTTTATTTTGATCCATCAATAGTTGTTTTCTAGAAGGTAAATTTACTCGACTTACTTCGCAACTTAACAACTAGCTATCCTCAGCATTTTCAGGCGACATACGGCTGTTTGGTGTTCTTAATAGTATATAGTTGTTAATAACCTCTTTTATGTGGCTTTATGTGAACTATCACTGCTTATTATTGAGTTGAAATTGTGCCAAAGACATACCATTACATGTAATTTCATGAGCTTTTATAGAAGATGAGTAGGATGTCATTGAAAAGCTTATCGATTTGATCCCTGTTTATCTAATTTAATCCATGTGACAGCTTCTGGAAACATCCGTCAGCTCTATTGCCTACAAGGAGAATGATTTT
>Dhingra_Pear_16_GATCAG_L001_R1_001_paired_trimmed_paired_merged_contig_43760 ---NA---
TCAACAAGATTTAAATTTCACTGATCAATGGCAGATAGCTCTACATTCTGAAACTACTTTTGCTATGGCGACTACTACAAAAATTACCTATAGTTTGAGTGAACACTACTAGCCAAAGCATTAACCAAAAACAGAGGCAGAGAGAAACCAAGAGGCAACCACCACATTACACAAGCCAGCCACCACAATGAGCTAAAATTCAGCAACTCCAGTTCCCTCAGACG
>Dhingra_Pear_16_GATCAG_L001_R1_001_paired_trimmed_paired_merged_contig_43761 ---NA---
TCAACAAGATTTAAATTTCACTGATTGATGCGCAGATAGCTCTACATTCTGAAACTACTTTTGCTATGGCGACTCTACAAAAATTACCTATAGTTTGAGTGAACACTACTAGCCAAAGCATTAACCAAAAACAGAGGCAGAGAGAAACCAAGAGGCAACCACCACATTACAGAAGCCAGCCACCACAATGAGCTAAAACTCAGCAACCCCAGTTCCCTCAGACT
>Dhingra_Pear_16_GATCAG_L001_R1_001_paired_trimmed_paired_merged_contig_43764 ---NA---
AAAAGCTCCAACAGCATTGATACAAACACAACCAACAATAAATGAAAGAGCACCAACAATAACGGGCCCGAAGCACCAAAGTCTAGTCCCATTGAATAGCAGGCAACTGAATAAAGTAACATCGCAGGACTTTGATAGGTGAAAAAAATACTAATGGACAGAACATATTTACCAGCATCTCTATATCGTTCCTCAACTGCAGCTATAAGCATGTTG
>Dhingra_Pear_16_GATCAG_L001_R1_001_paired_trimmed_paired_merged_contig_43768 ---NA---
TTCCGTACTCAAGCTCATACGCTTCTGAAATTACTTCTCCTAAATAAGCAGCATTGTTAAGTGAAGTTTAGCGTACGGGGAACATGAAAAATGCAAGGTACAAAATAGACGCTTCAGTGACAACCAAGACCTCACTCGAAAACATCCCAATGTTGGAGTAAATTTTGCCTAAAATCGGTTGTATATCACAGGATGAGAGAGATAGACACTGGTTGTATACTGTGATAGGGAAGAAAAATAGCCAATGGGAATGCCACCCTAGTAAAAAAGGCCTTATCCTAAATGAAACTAAGCACTAATAATAGATAAAAGCACATGGGGGAAAACAACAGCCTAATCTAATCTAATAGACCTTTCATAGGCTCAAAGGACACCCACTTTATATAACTACTTCAAAAGTTGACTAAGGAGGACTGAGGCATGATTAAAAAAGTAATTAGCTCCTTCACATCAACAAACTGAGCATTAAGCTAATTAAAAGTAAGCATACCCGGCAACTTTCTAGGTTTACGTA
>Dhingra_Pear_16_GATCAG_L001_R1_001_paired_trimmed_paired_merged_contig_43770 ---NA---
TCAATCACAATGACAGAGTTGAAAATTTGGGATTTATGGTTAAACCATTCGATTTACAGCACAAAAACTTTAGATCTCAATAAGAACCAGTTGTATTCGTGTACGAGTGTGTACGTTTGTGCTAACCCCCACACTTTAACACAACAAATCTAGACATACACAAAGATGCCATGGATTTAATTGCTAGCACTAATAATTGTAGCAAACGAAT
>Dhingra_Pear_16_GATCAG_L001_R1_001_paired_trimmed_paired_merged_contig_43772 ---NA---
ATCATTAGTCTACACGTCTTTACCAGTCCTACTTTACAAGTAAAACAAGGGTGATGGAAAATAGAAATAGCAACCATCACCGCAACTACTAAAAAACCAAACCCTGCTAGTTAGCCCCAGATCAACCAAGAATCTGCAGGAAACCAAGTCCTGACCGATTTATGCTACTGTCTTCTAAGGATCCACCTTCTCCCATTCATAACGTCC
>Dhingra_Pear_16_GATCAG_L001_R1_001_paired_trimmed_paired_merged_contig_43776 ---NA---
TTTATGGCAACATTTTTTCATCAGTCAATCAATACACACACAACATAGAATCACATACCCGACAAAACTTCAAACCCATAAATCCGAAATTAGCAATGTTATTTCTAACCCCCCCAAAAACAATCCAAATCTTAGTGGTTACATTCATTAGTCAAGCACTCAACCACTCAGGCACATCGACTACAACTTGGGAATGTTATGCAAATCTTAGGCAG
>Dhingra_Pear_16_GATCAG_L001_R1_001_paired_trimmed_paired_merged_contig_43778 ---NA---
TTGTCTTGACGGCTTCCCACCTGTCTTCATAGCACCAATCACAAACAATATGAGACTTGTACAGTACAAGTGACAGAAGAAAAATGGGAAAGAAGAGGTAGGTAACAGCATCTATTTATTTATTACATAAAGAAACCAAAATAGCACTTTACGCTTATTTTCATCCCTAAAAGCTTAAGTTCATAGTCCACAGTTCTTTGCCTCATGTTATTTAAATTTAAAAGACAATGCCCCCACAAGTTTCACAATGCACACAATATACATTAAGCACTTAAGAAACACAGTTTCGAGATTACTAGCTGGAACAGAAGTTGTTCTCTGTCCACCATTCGATCATATTTTTATTTTCTCAGTAATGATCAAATTTGGCACAAACACTGGTCGGTAATTGGATTCCTTTGAGAACTTAAATGAATACTACATTAAGTGAAGTGCCTATATCAAACAACCATCTTATATGTCTCATATTAAAAACACGAAAAGAGAAAATTAGGTTAAGAAGCATAAAGAGGAGGGTACTGACCCCTACACAAAAACTCGGAAAAT
>Dhingra_Pear_16_GATCAG_L001_R1_001_paired_trimmed_paired_merged_contig_43779 ---NA---
ATTTACCTCCACTACGGTAAAAAAACATACATGAAATTACAACCACATTAAAATTCTGTAAGCCGGAGTAAATTTCAGATGTCACGACTACACTCCGGCGCGATCCTGCAGAATGCGGGATATCGTATACAGTTGCCTAAATTCATCAAACATATGCACAGATGAACCAGGATCTCCGAACCAGGATCTCCAAACCAGGATAAGGATGCCAATCATGTAGAATGTACAGGTCGAGCAACTCAAGTCGGCTCAATCAAA
>Dhingra_Pear_16_GATCAG_L001_R1_001_paired_trimmed_paired_merged_contig_43780 ---NA---
GAGATGCACAATACTAGTAGAATCCGGCTGCACCGATACATATACATATCTACGACGATTTGGTACTAGATTTCAATGGATGCATGAGTTCATCTGCCGAGCTTAGTTATACAAAGATTTTCGGGTCATAAATAACTTAGTGACTACAAAGTCTTATGCGATATCGAAAATCAATCTAGACATGTATTCCTAAACAAATTGAACCATAATACAAACTAAACATTTACCTCCACTACGGTAAAAAAAACATACATGAAATTACAACCACATTAAGATTCTGTAAGCCGGAGTAACTTTCAGATGTCACGACTACACTCCGGCGTGATCCTGCAGAATGTGGGATATCGTATACGATTGCCTAAATTCATCAAACATATGCACAGATGAACCAGGATCTCCAAACCAGGATAAGGATGCCAATCATGTAGAATGTACAGGTCGAGCAACTCAAGTCGGCTCAATCAAACGCGATAGACATGAAAGTGTCATCATCCA
>Dhingra_Pear_16_GATCAG_L001_R1_001_paired_trimmed_paired_merged_contig_43785 ---NA---
AACGAAATCACACAGAGAAAACGATAAACCCACTAATCCAAAAGAAAACCCTGCCTACGAATGCGATATAGTTGAAAAGTTGTAGCTGACTGCTTAACAAATCCAATCCATGATCAGACACTTCAGCAGCCGAATGCTTTACAAAAAATATACCGGCTCAGTTGAATTACCAAAGTACAAAGTAAAAACATAGGCTTGACTAAGGATAGACACGAGGGGATGAGACCCTCATCGACACTGCCAGCGGAGAAAGTGCAC
>Dhingra_Pear_16_GATCAG_L001_R1_001_paired_trimmed_paired_merged_contig_43786 ---NA---
CACGAGGGGCTGCACGTTAGAACTGCAGCACAGGGGAAGCAAAGGGTTGGAATTTTCAACAGCTATCACAAACCTAGTTAGTGTTACCTAACTAGTAACTTTATTGGGAGGTGTTATTTGCACGCCAAAACAGTAATCATGCACTTCTCAAAATGCTAATCTCCCTTCATTCTTTTACAAAGGAGCGCAGGATTGCTTATTCAGAGTGGCAATAAAAAGTCATCAAAGAGGCGCTGCAATTACTACTAGTTATCTGCAGTCTACTATAATTTTGTCACACGTGTAGTTAAAGATCGTACACATATTTAGATTGGAAAAGAACGTTTTCTGTTTGGACTGCATGCAGAGATCATCACTCCAATGTACGATTTTTTTTTATAAGCCGTGAAGGCAAGTATAAGTGAATTATAAATTCCTATTCTATTAGGCCATAAGCATCAAATGTTGGGTTTTTAAGGAAGAAGTAGCTAAAATTGCCAACTTTTTTAAAAAAAATTACGTATTCGTTACAAGTAAAAGTTCTAGCTATACCACTAGATTACGTTATAGCATAAATCAGACAGGTGCATCAGTATTCTTATCACATGGATCAGGACTTATAGCGCATTAAGAATCATGTTAAATTGTTTAGTTTATGACCATCTCTCAAATTATAGTGCATATAACATGTATACACTGAAGGTTCAGCTGATTAAGATTATTAGGTTTTAGATCATACTGCCATGACGGTCAAGGATGACAACAGCTTCCT
>Dhingra_Pear_16_GATCAG_L001_R1_001_paired_trimmed_paired_merged_contig_43796 ---NA---
TAGTTGGAAGAATGCTGACAGACATTTGGTTCCTGGCAAGAGATGAAGTTTTTGGTGTGGCACAAGGCATCCGAGGTAGAACAAAGCGATACAAGTATACAGGGCATCCAAGTACACTGCATTGTCGCAAAACTTGCGCTGGCACCTGCAGAAATTTCCCTTTGGTTTGCGAGGTTTATTCCTTTTTTTTCATATTCTGTTATCCTGCTTATGCATCAGTAGAAGTGCTTCGGATGCCTGTTTAACTGACAGGATTGTTCGAGTTCCTCTCGGAAATTATCTGCAGGTTCGGTGCTGGTGTTGTACAGGAGATTGTGATTAGAATCCGGAAAACTGGGATGTAGTGGGGGAAACCTTACGAAACAAGTTAAAAGAAAATAGATGCTTCGTCGTCTCGGTTTTATAGTGAGAAGCAATAGCCTGTAAATATTCACTCAGTTTCCACTCGTTTATTTATAGGCATTTTTTGAAAATAATCGATATATTTCTGGTTGGTCAGGGTTTTAATGACTCTTTATTTTGGGGGTGTACATTTCTGTTGGGGCACGATATTTGTGTTAAGTACAGGGGGAAATGCACTTATCCGTTGCTCCGAAGGCCGACGAATAAGGCGTGATTGATGAGATCCTGTGAGGCAACAAAGAAATTATAGGGGAAGTCATATGTTCATTGTATTTGGAATGCAATTTGAGTTTTACGATCGATTATTCCAACTTCCATGTATGGTTGAAATTCTTGTAATTTCTGAATCCGGAGTCCCAACCGTGGAAATTGTTTCAGCCAGTTTAATGCAATTTATCATAGCATATGAT
>Dhingra_Pear_16_GATCAG_L001_R1_001_paired_trimmed_paired_merged_contig_43799 ---NA---
TATTTCATATCTGCCAGAATGAATTTTCCATCACATCAAATAAAACGTTTAGTTAAGATAGTTTTCTAAACAAAATGCTTTCCAAATTCATAGCATGTGCATGAAAAATTTGGGCAAGCACCCACTTCCTAGAATACTCTTGACCCATTAGCTCAATTATGCAAGCTTCATATACATTGCTTACTTTAGTCTCCAATAGCTTAAACATTTGTTATAAAACATATTCAGCATAGTATTTAAGTTCTGATTTTCAAAGGTTTTGGGTTACTCTCATTCCCCAGAGCCTCTATTCTTCTTAGCTACAGTACCCTCTAACTGGTACTACCAGCAAACGAATGAAATTTTCACCCAAAATCCAAATTACAAACATAAAGTGATGACCAAGGGGGTAGAGATAGGTTAGAGGTTAAAAAAAAAAAAAAAAAAAAAAAAA
>Dhingra_Pear_16_GATCAG_L001_R1_001_paired_trimmed_paired_merged_contig_4380 ---NA---
GTAACTGATTGGCTTAAAATTTTGTGAGATTAAATATTTCTTGAATTTGATCATTAGATTTCCCTTTTTTTTTTTCTTTTTTTTTTTCTTTTTGCAAATATCTTGTTTTCTAGGTCCCAACTTTTAACATTGTTGTTCAGTACTTCACTCTTCTTTGCAGCAAAGAAATGTTTTTCTTGTACCATGCATAGGATTTTTAGAAATGGATCAAAACTAACATGAGATATAGAACTTCTGTGTTTCACTTACTTATTGATTGGGTTACAATCTCAGC
>Dhingra_Pear_16_GATCAG_L001_R1_001_paired_trimmed_paired_merged_contig_43815 ---NA---
AGCGAGTGTTTTAAGTGCACTTTCACGGCATCGGAACACCGCCGCCGCAGTGGCTGTGTAGTAGCCGTGCAATCTAACTAGCTCTCCTCCGTCAGCCGTCCTCCACTCCTCTTCCTCCCTTCACCGCCCAGCTCGGCCCACACTCCTCCTTCTTCTTCATTGGCAATTTGGCATTGTCAACAGCAACATCAGTAACCTAAACTCATTGTAAGGTCGCTTTGTTTCGAAAATGGA
>Dhingra_Pear_16_GATCAG_L001_R1_001_paired_trimmed_paired_merged_contig_43817 ---NA---
AGTTGGTGACTCGATTTCAGAGTACAACTGATGATGAAGGTACGCTACGCTTTGCTGCTCGTAATTCATGTTTGCCTATGGTTTGAAGCTTTATCATGCTTTTTCTAGCTCTCTAGTTTGGATACATTGGCGTTTGTTTTCTTTAGGTTCTCTTGAGTTGCGCCACACTTTCTTCAGTGATAATTTATGTGCCTTCTCGGATGTTTGTGGATCCTCATAAGTGATAACGCTAGCAGTAGAATTTTTGTTGTTGGCATGGAAATATTTGTTTAGGCTTGTTAGTAATTTGTTATTAGTAGGAAGAGTACAAGGCTATATTTTAGAATTCTTCTGATGAGTCAATGACATTTGATTCATCTCATGGTTATTTTATCAACTATCATCTGTTCAATTCTTTACAGAGGCAAAAGAGAAAATTGTTGCTAATTTGGCAAACTTTGCTTATGA
>Dhingra_Pear_16_GATCAG_L001_R1_001_paired_trimmed_paired_merged_contig_43819 ---NA---
GTAACTTACCTTTTTTTTTTAAGTCAGGGACTCCAATATCATTCCTCAAATAATAAAAAAAAATTGCAACTAAATCAAACCCTTCATTTAAAAACTAAAAGGGAAAATTAAACAATAGCCACACGATTAAAAACAAAGTGTGCCCTGTCTACTCTCTCTCTCTCTCTCTCTCTCCTCTCACTATACACACCTACACATTCTCTCTCATCAGTCTGTACGTTAGTACAAAAAAGGACCAAACCCCAACAAAACGACGACGTTGTTCATCCC
>Dhingra_Pear_16_GATCAG_L001_R1_001_paired_trimmed_paired_merged_contig_4382 ---NA---
AAAGAAACTTCAAGTCTGATTCCTTAATAAATAAATAAGTAAATATTTATTGGATTGAATGGTTTGACTTAAGATATTTAATTTAATAAATTGAATGTGAAATCATGGGATTGCTTGTATGAATTTCTCCATTGCTCTTTTTAGAAACCTTACCCCATTTTAAGGAAAAATAATACAATCTCTTGGAAAATAAGCACGAATTTGTATAATCTGATTTTTGAAATATAGGTAATCAATTTTAATTTTATATACAGTTTGAGTTTTGAAATATTTCTCACTAACATGGACTACTAACGGAAGCAAGACTAATCAAATAATTATATACATATATATTAATATTAAGATTGCTTTTAGTCAGTTAAACTTATTGGACAAAGTCACAATGGATATATTTTAGGAAACTTTAACGAAAAACTTCCGGTACTGTTCATTTTAATGAAAAACTACATTTTTACACTAAAGTCAATTCTAGTATTATTCACTTTACCTTTTATTTTGTCTTTATCGTTTAAAATCAAAGTTTTCAAGTTCTTTTCATTAGTTTTCCTTATATTTTAATGGTAGCAATAACATTTTAGCATTATTGAATTGAAGAAAGACAAAAGTTGGGCAAATGACATCCAAACTAAGATGCGGAAGAAATAGCACAGAATTTACCAAGAAACTATCAGTGGCCAGCGGAGCAGTATACCTAGCAAGCAAAAGAAACTCAGCACCGCCGCCCGCCACATAGCGGAGCAGCATTACTACAGAAATATATAAATGTGTTGTTTGGAAAAATTGACCTTGAATTGAATTGACTGCACCGA
>Dhingra_Pear_16_GATCAG_L001_R1_001_paired_trimmed_paired_merged_contig_43822 ---NA---
TTATATGATGCCTGCCTTTTTTATGATTATATTATGCAGGCAAGTGTTGATTTACAAAGTTTGAGTGTCCTTTTTGAGATGCATAGCAATTTGCATTGTCATTGACGTACAGTATTTTCTAGCTAGTCAGCATGAATTAATTTATCTGTCCGATATTTTCAACTTTAACCATGCTGATGTTGTATTCTTCTAATAGATGTGGACATGGATGCTGTC
>Dhingra_Pear_16_GATCAG_L001_R1_001_paired_trimmed_paired_merged_contig_4383 ---NA---
CTTGAATTGAATTGACTGCACCGAAATTTCATCCTCTTCAACTCTCACCACCAGTCAGGCCATCTCCAACCGAGAGCTAGCCAAATGACTCGTTTTAGCCCTCTAACCCTTCAAGATTGTTTAAGATATTAATATTTTAATGAACAATACATGGTCATATTTGCCTCTGTCTCCAACCGAGGACCAAAAGGCCATAGGGCCAAACATAATTTATTATTTAAATTTAAAAACTACAACAACTTAAATTCAAATCCAACAACTTAAATTTAAAAACTACAAC
>Dhingra_Pear_16_GATCAG_L001_R1_001_paired_trimmed_paired_merged_contig_43835 ---NA---
TCCACTGCACATTGAAAAATCCCTGAAGACAACAAAACATACATTTGGCATCGTCACTGATCAACCACTCCAATATTATCCCCAATAGCAATACAACAGCTTTCAATATGAAGGGTCCCTTTGGAAAAAAAATCTTGGTTCTTCGGATTCCCGGGTGGTTTGGGTGTTTTAACCTTTAGATCTTGATTTTTGTATTTTCAAACAAAGATCTTACGATTAAAACACCCGGAGCACCGGATAAGCCAGAGTACCTTAGAAAGTCCCTCCATTTGGAGCTGCTTCTGTAAGAATCACTCCTGCTCATAGTACTTTTGCTGTACTTTTATGTATTATAAACACGTTCAAACTTCTATGCTTCTTAAAGAAGCTTCTCTAGAAAACGCTTTTGTAACCCAAAATCACTTTTTAAGTTCTTCTAACAACAATAATCAAAAGCGCTTTTAGTTGGTAGTACATGCTTTTGGAATCCTAAAAACCAATCCGCAACAGCCCGAACCATTCGATACAATGTGTTCAATCATTATATGATAGTAAAGTCGACATCATTGCAAACCTACTATTTCTTTTCTCCATATCC
>Dhingra_Pear_16_GATCAG_L001_R1_001_paired_trimmed_paired_merged_contig_43837 ---NA---
GGTTCTACAGAAAGAAGAAAGGTATTATACAAACAAGTGGCGTTCGGGGCAACATATCACACTGCACATCACCCAATCGTTTGTATTACTGAGAATAACAAATTTATGCATCGACAACAAACAAATACAAGCTTCTACTACAACTAATCTACTTCATGATATCTTACATTCTCCTGTCAAGTCCCCGTAACTACAGAAACCAATCCGCTGCCGCTGGGACGGGGAAAAAATGTGAAACGAGAAAGAAAAAGAAAAATACCCTCACCCCAAAACCGAGAAAATTTCTCACGTAGGCACAATTGCATTGTACATAAAGAATCTAAAAACCCCGACCACCTACCTGTGGAAATATCCACTCACACTAATGCTGCCCGCACAAATCAGCTCACACTTCAATTCCGCCAGCCCTTGCGGTGGGATTTTCTTTGTCCACCACTTGAACTTTGCGCGAGAGAGAC
>Dhingra_Pear_16_GATCAG_L001_R1_001_paired_trimmed_paired_merged_contig_43838 ---NA---
TTCCGTATTTCCCTACTAACAGTCTACAAATAAAAAGGACAATCAACACTACGGAAACATATGAACTTCTACCTTTTCATCTAAATAACCATACAAGTAGATAAGGTATGAAAAACGCGGAAGAAACTTCAAAGTGACTAGAAAGGAAAACGAAGACCGTGTATACCAAAAGCGTTGCTCCCTACCTCTCTCTGAGTAATGAGTTGACTA
>Dhingra_Pear_16_GATCAG_L001_R1_001_paired_trimmed_paired_merged_contig_43839 ---NA---
GTAGATGATCTGGCTCCTTGTCTGCAACACATTCGACATATAGAAGTTAAATTAAGCGAACGATCAACAAGAACGGAAATAAATTTGTACCAGCTACGTTAAACAAGCGAGGATCTTAGAAAACTATCCATTGCAAGAATCATCATCATAACTGGAAAAGTGAAACTGTATGGTTTCATGCATTTGATTTTGACTGTGGAAATTGGTCTTCTCGTGAGTGAGACGTATATAAAGTTATTTACCGCGGTGAAAGGCAGA
>Dhingra_Pear_16_GATCAG_L001_R1_001_paired_trimmed_paired_merged_contig_4384 ---NA---
GGGTGATGGCGGACCTCATAAGGAAGTGATTCTGAATCAGGCTCAGGTTCAGATGCTGCATGTTTATCTCCAACTGACCCGAGATGTGTATAGTCTTGGGTTATGCTCTTCCTTTTGCTCATTTGCATTGCGAAATAGGTGAATTTTCTGTCTTTCTCCCCCACCCATGTATAATGTTGGATAAGATGAATCGATGATCCATGGAGATGGGCAGATTGTAAAAGTATTCATGGAAAGTTGGATGAAGGGAAAATGTCGGAGACCCATAAAGAAGGAAGAAGTGAAAGTGGATGAAAAAAATAAGCAGTTATACCAAAATTAGATGTTAATGATATATGTGGATGTGGGTCTCCCCTTCCGGATTTCTATCTAGTATAGAGAGATATAAGCCTGCCCTGCCCTGCCCAAGTTCGTTCACCGGAGAGTTGATGTATTGGTGAAGGATCAATCACGGGAAGATCAATTTCATTGAATGACAGACTTAGAAAATTTGATTGGAGTCTATTTAAGATAAAGAGGCAGCTCCC
>Dhingra_Pear_16_GATCAG_L001_R1_001_paired_trimmed_paired_merged_contig_43840 ---NA---
TCATCTAGTATCATAGAGAGGTCTTAACACTCCTTTTCTCTGTATAATTTGGCCTCAAACTTTCATTTTATCTTGCTGCTTCCGTTGTGCCTAATTTGCATTTTATCTTTCCTGAAGATTTGTCATAATCAGTTGACATATTATTGTAGGTTATTGTTAATGTTCCCTTTTATTGCCGTGCTATTTCTCCATTTAAAATAGTTCAAGTGTTTTATATGCTTGATGCTCAGAAATATTAGTGGAATAATACTGATTGCTAGGACTACACGTTCTTGCAGGGAACCTAGACTATGGTCAACAA
>Dhingra_Pear_16_GATCAG_L001_R1_001_paired_trimmed_paired_merged_contig_43852 ---NA---
ACAGACAAATTTAACTTAACATCAAATATAATAGGATTGAAGAAAGATCTGCTCAAGCTAGTTACAGAAAGAAGTAAAAAAACTGGTTAGTTGGAAATGTTTTGTAGGGGACTTGAAAATTTAGTTGGTTAAGAATGTCGAAGGCTAAGTACCTTGATTTCGGAACTCGAACTCAATCGTTTTTCAAATTAGCTATTATCTATATCCTATATGCAGGCACCTGCTTCGTCCATTGCCCAAAAATCTATAACATCGCAGTTAAGAATCCATAATATACAATTCTACTTTGACAAGTATTACCCCTTTATGCATAACATGTCGTTCTCAGGAGAAGAAGTTCTCTACACTCGGGAATGTCACCATGGCGTTCGGGTCATTGATACAATGCCATTGGTCCGAGGGACCAGGACGCCATAGTGACCTCTCGGGTTTGTAGCAAAGTCTCTCTGTGCTCAGAGACCCCAACATATCCAATCTAATCAAAGAAACAATGGCTTCCAAACCAGCCTCAATCACAAGATAAGAGAAACCTAGGCACATAGGAAACCTTAAATCCGACATCCTAAACTATCCAATTCTCCTCCGTGGCTCTGCAAATAACTAAAAGATATCTTCATATCATCACTTTCCCACCGTCTACTAATTAACTGAGTTTTTAGCTAACAAAGTTCAGAATTCCAACGTTAATTTCAGTACACAGATTCCATTACTTTGTCTAACCTATCACTTCCGCAGAGTGTTTCAGACAAAGAAGCTAACACAACCCAGAAAAAAAATTTCAAAAAGCGAAAGTTATAGAGAGAGAGACCTGAAGCGGAGGTTATGGAGGAGTGGAGGAGCGAAACGGAGGTGT
>Dhingra_Pear_16_GATCAG_L001_R1_001_paired_trimmed_paired_merged_contig_43857 ---NA---
GCTGCACAATGAAACGCACACAATTATAATGGGCATCAACCTCCTGAGGACTTAAATACAGATTTAGATTCTCACCCATCTTGTAAGCGCAGGAAACTTCAATGGCATAATTATCAATACAATTCTCTAAATTTCTTGTTTCCCTGGCAATTTGCAACCTTTCTAGAACAAGATCAGGTTTTTTGAACACACCATGCTCACAAAGACCCCAACCACAGAAAGTTGGCGTAGCTGTGAACTGCACCTTTGCCTTGAGCTTAATCTTGTCCAGAAACTTTGAAAACCTATTTGTGACCCTGAGTTTTGAATTAGCACACATATCATCACCTGCAAAACATATTGCCTCCTTCCCATTCAGATCATACCTTAGAAATGTAAAAAGCATGTTTGCCATGGTGTTGAACAAGAAGGTGCTCGCCTCGCCTGTGAATCGCATTATGGCGAAGTTTCCAAGTTTGGATCCCAAGTGGGTTTTAATGAATGTATAGTCAGCAATGAGATCAGATGGCAAACCCAAGAACTTCATGACTTCCAATTCAAAAGCAAGGATGAAATGATCTTGTGAAGCATCAAATGCTTCATAATCAGATTCTGTGCACACACCATTGAACTTGTTGGCCATCACCCAAGATGCCAAGTCATCAATATTTTTCCCGGAGTGGATGTACAGATTTTTAGGAAGAACCTCTACGACCTTGGACTCAATGTACCTCATGAAAGGTGCAAACCTGCAGAGCACTGAATGTTGAAAGCAAGCAAGAGTTTGTCCAGCTTTAGCACTTCTGAACCTGTTATCAAATTTTGTGCAGAGCTGAGACTTCATGAATATAAGTGCTTTGTCTATAGGCCAATCCTCACAAGATCTTCCAGAATGATTTTCGATTGTGGCCATGCTTTTAGACAATTTCTTTTCCTCAAAAGCGTGAATTGCTTCTTGCATCATCCCCTCATTGTGACCATTCTTTAAAGGCACTCTCTTCAAAAAGGTGTCTAGCAAAAATTTTCCAAATGGTTTAGCTCTCCGAAGTTTGGCATGCTCAGCAGCAGGGGAGGAAAAACTTAGTCTTTTTTTTACGGCCATGAGGAAGGTTGCGGTGTCAGTGCCCTTGTGCCTAGGGTATATAGCCTCATAACGCTCAGCAGCATTGGTCAATTCTAAACCACGATTCTTACTGTGATCATCAGTGAACTGCTCAGTGGTTATGTCACCAATACGGAACTCCCTTGCCTCCCTGGCAATTAGTCTATGAACCCACTGAGCTCTCACAGCTTCTAGACCCATGATCGGGATGTGTGTTTTAAACCAATCCTCAGCAGCTTCAACCTCTTCTACAATCTCCAGTTCAACATCAGGGTTCTGTCCAAGAAAAATTTTGGTTTTCAACCAAGGATCACCCACCAATTTTGCTTCCCTAACACCTTCATCGGCTCCAACCTGGCTCTGAAATCCTTCAATTAATTCTGGTCGTCCTGGAAGCAAGTCAATAATGTCATCATTGCAGGCCCTTTTTGTGAAAAATTTGTGAAGTGGCTTTCCCACAAAATGAGTAATAGCATTGTCCCAAGTGACGCCCATACCATTAATGAAGTGAATATCATGGCTGAATCTGGATAATGCAGTCCACCAACGCCGATCACTAGTGAGTGCACTCTCATATGTAACCAAAATTGCACCCTTCTGAAAGTTAAGCCCAGTTGACTCACCATATGTTATGCATTTCATCTTTAGACCCAGGTGAGCTGCCACAACCTTCTTCTCTTCAAAACTTGAGACAAGTACAACTGGGCAGTCTTTGCGACCCATCATTGAGAATTCTTGTATACTGTCCCAGAGTGTATACTCCTCCTCATCCAAAGTGAGTCTGGTCTTATTAAGATTGCAGGGCAATCGGCCATAAAACACAGGGTTTCGGAACCTCTGACTCAAAATGTTGAACTTGTAACTTCGACCGCTAAGAATCCTCATTATGTCACTTTCACTGCCTGCAAAGATGTGCCTATCAGAGCTGCTATCATAATCACTTTGACAAGGGTCACCAGCTATAATGATATTGACATTTGGCTTGAGCCCTAGAATTATGAGATCTATGTAGCCAGGAGGAAAAAGCTGAATTTCATCAATCACAACTGTGTGCCCTTCCTTGATACTGTCCAGATGAAGGATGAACAATTCAAAAGTCTTGACACGCACATTCTTCAGATCCTTACTTTTCCCCGTTCTCTTTCCTCCAGTACGAGCCAGTCCCAAATCATGATTGATGGATTCGGCAAGTGATCTTCGTGGAGAAACAAAAGTTATAGCCTTTCCTGGGGACTTCTCAATAAATCTCTTGAATAAGGAACTTTTTCCGCACCCGAATGTCCCGAGGATCATTATCAGTTTTCTTTCATGGACCGCCTCTGGAACCAACTTAGACGCCAAATCTTTCTGTGCCTCCTTGATCCCTTGGCAAAGAACACCTGTTGCTCCCAGTTCAAAACTGTCAATCAGGGTTAAGGCGCGGTCAATAGATGGCCTGTAGTCAATCTCAGCCCCATTGATAGCAAGAAATCGCATTGCACTGTTCGAGACCCTGTTCAAATCTGACACAATTGGGCTGAATTTCCTCCTTGAGAGGGTTGGGATGTGAGCAAGGTGTTCCTTCTCTAAAGAAAATTCAGCAGGAATCTTCCCATTCTCATTAACCATGATTAGCTCCCCACCAGCATCAACACTACCGCAAATCGAAAAAATTTCAAAGAGTCTGGTGAGATCAAAAATACTGAATCCCCTCCCTTCTGCAACCTCTTCAAAAAGATCTTCATGAGCAGGTTTGCCTAGCACAGCCAAAACATCGACCTCCCTACGGTTTAATGCTGAAGAAATTGCTCTTATTACACACCCATTCACTGGCATACAAGGTTTGAAATGATTGTCTTGACAGATCAATGTTGCAGCTTTTAACACTTCATGGGGCTTGAATATCCAAGTGCATTCTTCTCTCGTATAAAGTATGTTTAATCTTATTCCATAGTGAGAGCAGAAGTAAGCAACCGCTTCTCGCTCGGCCCAGGTGTTACCATCTAACTGCTTGCTTAATCTTGGACATTTCACCCCATCTTTCTTGGCCTGATCATGTAAAATCTTTTTCAAGTACTCGCCATCAACACCAATGAGGGGTCCTACAGAATGCCAGAAACAATTCCCATCTGCCTCAACATCAAAAGAGTGGAAAAGGTCAGGCTCAAACTTTCTGCTCAAAATAACCGAGCATCCATGAAGCTTTTCAGTCAAATCTGATAATTCACATTCATCTTCATGAGATCGGAGTTCTCCACCGAGTGTCATTTTGGGTTTTAAGAAAGCTAATACAATCAAGTCAGTTGAACAGCTTGTGATTTTCCATCTTCTGAATCCTGAAAAGAAACCCTCTTTCACATCCCCTTTGATGCTCTTATCATCAAGATCAACAATATGCATGGTGCCCCTGAGTGGGAAAACATGAGTTGGCAGTTCACTGATAATTCGATTTACTTCCCGCACGCCCTCAATACCTTTAGCCAGAGAGAAGCGGTCTGTTGGATTGAATCCTGAGGCAAATGCCAAATCCCTTAGGGCTTCTGAAAATTTTAGCTCTTCATTCTTGAGCCATGGGCTATTGCATAAACACATATCGCAATTTACAACGTCTTTTGACAGCCCAACCAAGCTCTTAAGAGCACACTCAAGAAGTGAAGAATCAATTTGGATTAGGAATTCTTGAACTGGTGCACTGCCACTAGAATCACAGGTCACCTTCTCTCGCTCTTGCCCCTCTGGCTCTGCTGTGGGCCTTCCTCCAGACTGACGACTTTTCTTCTCTAAAGCCTTCCATGCAGCTCTGTCATCAGAATCACCATGCTCAATGGCCACAACCTCTTGAATTGGAACTTGACCGCCACCCTCCTTAGTCAACCTGAATGTTAAAGAAATTCTTCCCTTAGAAGGTGATTTGATTCCATGCTTATGCTCTCTCTGAAATCCAAAGGGCATGAGAAGCATCTGAGGCCCACTCAGTGGAATTTCAAAGCCAGACCCTAGGCACTCAATGCAAAAGGTAGCTTCACCAGAATAATTAACTGTTAATACTTGGTGATTGATATCATAAACACTTTCATCATCTTTATGCATGGAGAGCCCATGGCCAGTGCTGTACTCCTGCACCAAACACTGGTTGTAGAAATTGAGTGGAACTCGATTGTCACTTAAGAATTTATCCAAAAAAGCAGGCCACCCTCTTGACTCATGACTAAATCCAGTGTAGCTGTACCCTTTTAGATCTCTTGAGTAGAAACTAGCTCCCCGACCCTTCGAACCTCCAATGAAATCAAGAAAGACCAGATTTCCATGGAGGGAACTAACATCAGCTGGTTGAATGAAGCAATTCAAATTGCACTTGCAGGGTATCAGATTGCATCCAACATTGTTAATAGGCACTACTTCAAGAGGGCGGGTAATGGGTTCAAACTCGACATCTGGAGTGAATTCTGCCTTTGGTGTGCTCTCAATCTCAACACTGTGAACTATTGCCAACTCTGACTCATCAAGAAGGGTCTGAAGTTTAAAATCCTTAAAGACCTGGCGCAGGGCCATCCTACCATCATGGAGAGAATTGTTGCGTTGGCAGCCCTTAATGAACTGATCAAAAACCACGGATCTTGATATGAATCCGTCACGGCAAGGTGGAAGGAACCACTGATTTGAAACTTCAACGAACAAAAACCACCGAATTCCCAGCTCAAAGTGAAACTTCTTTCTCATCTGCCCTTGCGCTCTCCTGCATTCTCTAAGCAAAATGCCTTCAAACTTCTTCCACAAATCTGTAACAGCAAAGCACGCCCTCAGGTTGGCGGCAATGATGACATTAACAGCCAAGTTAGTAACTCGACTCTCACTAAAAGCCTCAACAACACATGGATCATAAAGAGAAAGAACAATTTTTGCAATCCTTGTGAGTGCAGAGATGGAGTTAACGCTCAAAATAGAATGGAATTGATGATCGTATGACTCGAACTTACTAATCAGGTATGGAGAATGGTGCACAGTAACAATGTTAACAACGTCCTTTTTTGTACCCCAGGCCTCAGCGAAAGAGTCCTCAACATTGAAGTCCATGTCTCCAAAAGTTAAGTTGACAAATTCCAGATCATCTTTCCAATTTAATGACAAATTTTCTGTACAGATGCTAAAGTTAAACTCCTCCAATGTCTCGATGAAGTTATCCAGATGCAACTGCTGAACCACTTTAAAATTTCTGGAGATAGGATTCGGGAAGAGTTTCAGAAAGAAACCTTGCACAATTCGCCTCATGTCTGGGAGCATGTTGGTGTTCAGAGTTTCACACTTAAGACACAACTTTGAGAATTCTTCAAAGAATTTTATCTCATAACCGTTTGGGTCTTTACAAACTTGGCTAAGCTTAGCCATAGCAGATTGTAAGTCGGGCTTCTTGAGAGTTCTCAGATACCTATAGATTTTAAGGATGGTGCTTTTTGAAATTGGTAGGCAACTTTCAACCTTTCGCCTCAAGGGGTTCAAACCCTTCATTGCAACTGCTTCAAAGCCGTTGAAGAACCGCATCTTCTGACCTATAGCTTCCCCTTTGGTAATTGAAATCAAGTGGTGGGAGAAGCTACTCTTAAGAAGATCAAGTTGAAAAACGTCTCCAGAAGGCGTTGTAATTCTCCCAGTTCTCAAGAGATATGAGCCTGAGATTGGTTGAATATAAGCTTCAGACTGCTCACCATCTGGAAAGAAAATGAGGTCCTTCCCAACTATTTTAAACGTGTAGCACCATGGGTTGAGGCTCTCCTTAGCGCCAGCCAAGATTTCAGGTGGGAAAACAATTGAAGCCAACATAACTTCTGGTTTCACATGATCTAAAAATGTTATTAAAGCCTCCTTGGTCCAATAATGCAGTTCATCATGGAAGAAAAACCGTTTTCGTGCACCCTCCATGCATCCAGGAATAAGATCAATTAGGGAAGCATCACCTTCAAAACCTGTTCTGCGGTCACACTTAAATTTTGCACTAATCTTAGAAGGGCTAACATGGAAGAAGCCACCATACCTTGTCTTGTCAATGCTTGATATGTACCTATTGATGGTTTCAACCATTTGCAAATCTGGATGTCTTCTCTTAAGAAAGTCAACTTTATTCTTTTTAATACTAACTAAATAGAAGGAATTATCTAAATAGCTAGGCAAGATATTAAACAAAATATTATTTTCTAAAGTCTTACAAACTGGGTGGGAGTGAGGTCTGTAGGAATGAGGGCTGAGGTAAATCCCAGAATTAAACAACTTCATCTTTGCCAACTCTGGCAACGCATAGTTGAAAAGGTCATGT
>Dhingra_Pear_16_GATCAG_L001_R1_001_paired_trimmed_paired_merged_contig_43858 ---NA---
GACAACTCACATTCATCTTCATGAGACCGGAGCTCACCACCTAGTGTCATCTTTGGCTTCAAAAAGGCTAGCATGATTAGATCTGTGGAGCAACTTATGATCTTCCACCTCCTAAAACCAGAAAAGGAACCTTCCCTAACATCTCCCTTGATGCTCTCGTCATCAAGATCAACTATATGCATGGCTCCTCTAAGTGGAAAAACATGGGTGGGCAATTCACTAATTATCCGGTTCACCCCCCGCACACCCTCGATGCCTTTGGCCAAAGAGAACCGATCAGTTGGGTTAAATCCTGAGGCAAATGCCAAATCCCTTAAGGCCTCTGAAAATCTCAATTCCTCATTTTTGAGCCATGGGCTATTGCACAAACACATATCACAGTTGATAACGTCCTTCGACAGCCCTGACAAGCTCTTAAGAGCATACTCAAGAAGTGAAGAGTCAATTTGGATTAAGAACTCCTGAACTGGAGCACTACCACTTGAGTTACTGCTGACCTTCTCTCTCTCATGTCCCTCAGATTCCATTGCTGGTCTCCCTCCAGACTGACGATTTCTTGCCTCTAGGGCTTTCAAAGCGGCCCGGTCATCTGAATCACCATGCTCAATGGTCACAACCTCTTGGACTGGAACCTGACTATTATCCTCCTTAGCCAGCCTGAAGGTCAAAGAGATTCGACCTTTGGAAGGTGATTTGATCCCATGTCTATGCTCTTTCTGAAATCCAAAGGGCATGAGAAGCATTTGAGGCCCACTTAACTGAATTTCAAAGCCTGACCCTGAGCACTCTATGCAAAAGAAAGCATCACCAGAATAATTAACTGTCAAAACCTGGTGATCGATGTCATAAATGCTCTCATCATCTTTATGCATAGAAAGGCCATGACCAGTACTGTATTCCTGCACCAAACACTGGTTATAGAAACCGAGTGGAATTCTATTGTCGTTCAAGAATTTATCCAAGAATGCAGGCCAACCCCTTGATACATGACTGAATCCAGTGTAACTGTACCCTTTTAGATTGGTGGGCTTAATTTCAACATCCAAATCGGGTTTGGCATCTGTAGCATCTTCTATTTCAACGCTGCGAACTATTGACAACTCAGACACATCAAGAAGGGCTTGAAGTTTGGAATCTTTAAAGACCTGACGCAGGGACATTCTCCCATTGTGGAGTGAATTATCACGTTGACAGCTTTTGATAAATTGGTCGAACTTCACAGATCTTGCAATCAGCCCATCACGGCAAGGTGGAAGGAACCACTGGTTTGACACTTCCGCAAACAGGAACCATCGAATCCCGAGCTCAAAGTGGAATCTCTTTCTCATTCTCCCTTGTGCTCTTTTACACTCCTTGAGTAAAATGCCTTCGAAGGTCGTCCACAAATCCGTAACTGCGAAGCATGCTCTCAAATTAGCTGCAATGATTACGTTAACTGCCAAATTGGTGACCCGACTCTCACTGAAGGCTTCAACAACACATGGGTCATAGAGAGATAGGACAACTTTTGCGACCCTAGTGAGTGCTGCAGTGGATCTGACGCTCAGAATGGAGTGGAACTGATGATCGTATGACTCAAACTTACTAACCAGGTAAGGGGAGTGATGCACAGTGGTAATATCGACAACGTCTTTTTTTGTGCCCCATGCCTCAGAAAAAGCTTCCTCAACATTGAAATCTGTATCCCCAAAAGTCAGGTTAACAAATTCCAAATCATCCTTCCAATTCAATGATAGATTTTCTGTGGTGACGCTGAAGTTAAACTCTTCTAGAGTTTCAATAAAGTTATCAAGATGCAACTGCTGGACCACTTTAAAATTTCTGGAAATTGGGTTAGGAAAAAGCTTTAAGAAGAAACCCTGCACGATTCGTTTCATGTCTGGAAGCATGTTGGTGTTCAAAGTATCACACTTGAGGCACAGCTTTGAGAATTCTTCAAAAAATTTGATTTCATAACCATTTGGATCTTTGCAAACCTGGCTGAGCTTGGCCATGGCTGATTGTAAATCAGGCTTCTTGAGAGTCCTTAGATACCGGTAAATCTTCAGAATAGTACTTTTGGAGACCGGTAGACAACTTTCGACCTTTCGCCTCAGGGGGTTCAAACCTTTCATTGCGACTGCTTCAAAGCCATTGAAGAATCGCATCTTCTGACCAATGGCTTCTCCCTTAGTGATTGAAATCAAGTGGTGAGAGAAGCTGCTCTTAAGAAGATCAAGTTGAAAAATGTCTCCAGAAGGTGTTGTAATTTTTCCTGTCCTCAAGAGGTATGAACCTGCTATTGGTTGAATGTAGGCTTCAGATTGTTCACCATCTGGGAAAAAGACAAGGTCTTTCCCAACTATTTTAAATGTATAACACCATGGGTTAAGGCTCTCCTTAGCTCCAGCCAAGATCTCAGGTGGGAAGACAATTGAGGCCAACATGACTTCTGGTTTAACATGATCTAGAAATGTTATTAAGGCCTCCTTGGTCCAATAGTGCAGTTCATCATGGAAAAAGAATCGCTTCCGTGCTCCCTCCATGCATCCAGGAATAAGATCAATCAAGGAGGCATCATCTTCAAAACCTGTTCTCCGGTCACACTTGAATTTTGCACTAATCTTGGAAGGGCTGACATGGAAAAAACCACCATACCTTGTTTTGTCAATGCTTGATATGTACCTATTGATGGTTTCAACCATTTGCAGATCTGGATGCCTTCTCTTAAGGAAGTCAACCTTATTTTTCTTAATACTGACCAAATAGAAGGAATTATCTAAATAACTAGGTAAAATATTAAACAAAATATTATTTTCTAGAGTTTTGCAGACAGGGTGGGAGTGAGGTCTGTAGGAATGGGGGCTGAGGTAGATCCCAGAATTAAACAATTTCATCTTTGCCAACTCTGGCAACGCATAGTTGAAAAGGTCATGTTTGTCCTTCTCCACGTTTGTCAAAGCTAACACAGCTTGAGTTGAAATTCTGGACTGTTCCTCTGAAGTGAAAGATGCGATTACTTCCTCTGCAGCTGTTCTTGATAGAAGAGCCATTTCGAGTAAAT
>Dhingra_Pear_16_GATCAG_L001_R1_001_paired_trimmed_paired_merged_contig_43859 ---NA---
GATAGAAGAGCCATTTCAAGTAAATTATAAAGGCAACTTCATAATTTACTCGAAATGGCTCTTCTATCAAGAACAGCTGCAGAGGAAGTAATCGCATCATTCACTTCTGAGGAACAATCCAGAATTTCAACCCAAGCTGTGTTGGCTTTGACAAACGTGGAGAAGGACAAACATGACCTTTTCAACTATGCGTTGCCAGAGTTGGCAAAGATGAGGTTGTTCAATTCTGGGATCTACCTCAGCCCCCATTCCTACAGACCTCATTCCCACCCAGTTTGCAAGACTCTTGAAAATAATATTTTGTTCAATATTTTACCTAGCTATTTAGACAATTCCTTTTATTTAGTTAGTATTAAGAAAAATAAGGTCGACTTTTTGAAGAGAAGACATCCAGATTTGCAAATGGTTGAAACCATCAATAGGTACATATCAAGCATTGACAAGACCAGGTATGGTGGTTTCTTCCATGTTAGCCCTTCCAAGATCAGTGCAAAATTCAAGTGTGACCGGAGAACAGGTTTTGAGGGTGATGCTTCCTTAATTGATCTCATTCCTGGATGCATGGAGGGTGCACGGAAGAGATTTTTCTTCCATGATGAGCTACATTATTGGACCAAGGAGGCTTTGATAACATTTTTGGATCATGTGAAGCCGGAAGTCATGTTGGCCTCAATAGTCTTCCCACCTGAGATCTTGGCTGGGGCTAAGGAGAGCCTTAACCCATGGTGTTATACATTCAGAATAGTTGGGAAAGACCTTGTTTTCTTTCCGGATGGTGAACAGTCTGAAGCTTACATTCAGCCAGTAGCAGGTTCATATCTCCTGAGGACAGGAAAAATCACAACACCTTCTGGGGACATTTTCCAACTTGACCTCCTTAAGAGCAGCTTCTCTCACCATTTGATTTCAATTACTAAGGGAGAGGCTATAGGCCAAAAAATGCGATTTTTCAATGGCTTTGAAGCTGTTGCAATGAAGGGTTTGAATCCCTTGAGACGAAAGGTTGAAAGTTGCCTACCAATTTCCAAGAGCACTATTCTGAAAATCTATAGATACTTAAGAACCCTCAAGAAGCCTGATTTGCAATCAGCCATGGCCAAGCTCAGCCAGGTCTGCAAAGATCCAAATGGTTATGAAATTAAATTCTTTGAAGAATTCTCGAAGCTATGCCTTAAGTGTGATACCTTGAACACCAACATGCTTCCCGATATGAAGCGGATCGTGCAGGGTTTTTTTCTGAAGCTTTTTCCAAACCCAATTTCCAGAAATTTTAAAGTGGTCCAGCAATTGCATCTTGATAATTTCATCGAGACTTTAGAGGAGTTTAACTTCAGCATCAACACAGAAAGTTTGTCATTGAATTGGAAGGATGATCTAGAATTTGTTAACTTAACCTTTGGAGACACAGACTTCAATGTTGAGGATTCTTTTGCTGAGGCATGGGGCACAAAGAAAGACGTTGTGAACATCACCACCGTGTATCACTCTCCATACCTGGTTAGTAAGTTTGAGTCATACGATCATCAGTTCCACTCCATTTTGAGCGTCAAATCTATCTCAGCACTCACCAGGATTGCAAAAATTGTTCTATCTCTCTATGATCCATGTGTTGTTGAAGCCTTCAGTGAAAGTCGAGTTACCAATCTGGCCGTTAATGTTATCATCGCAGCTAATTTGAGAGCATGTTTCGCGGTCACAGATTTGTGGAAGATTTTTGAAGGCATCTTACTTAAGGAGTGTAAGAGAGCACAAGGAAAAATGAGAAAGAGATTCCATTTTGAGCTTGGAATCCGATGGTTTCTGTTTGTGGATGTTTCAAATCAGTGGTTCCTCCCCCCTTGCCGTGATGGGCTTATTGCAAGATCTGTATCATTCGATCAATTCATCAAAGGCTGCCAACGTGACAATTCACTCCACAATGGGAGAATGTCCCTACGTCAGGTTTTAAAAGGTCCCAAGCTTCAGGCCCTTCTTGATGTTTCAGAGCTGTCAATAATCCACAATGTCGAGATAGAAAATGCACCAGAGGCTGGATCTACCTTGGATGCTGGAATCAAGCCCACCTCCAGTCCTCTTGAAGTTGTACCTATTGAAAATGCTAGATGTAATTTGGCACCCTGCAAATGCGATTTAAACTGTTTCATTCAGCCAGCAGATGTCAACTCCCTTCATGGTAATCTGGTGTTCCTTGATTTCATTGGGGGTTCAAAAGGTCGTGGGGCTAGTTTTTACTCGAGGGATCTAAAGGGGTACAGTTACACTGGATTCAGCCATGTGTCGAGGGGTTGGCCTGCCTTTCTGGATAAATTCTTAAGTGACAACAAAATTCCGCTAAACTTCTACAACCAGTGTTTGGTTCAGGAGTATAGCACTGGTCACGGACTTTCCATGCATAAGGATGATGAGAGCATTTATGACATCAATCACCAAGTTTTAACAGTTAATTATTCTGGTGATGCCATTTTCTGTATAGAGTGCCTGGGGTCAGGTTTCGAAATTCCATTAAGCGGACCTCAAATGCTTCTCATGCCTTTTGGATTTCAAAAGGAGCATAGACATGGGATCAAATCACCTTCTAAAGGTAGAATCTCTTTGACTTTCAGGCTGACTAAGGAGGGTGATAGCCAAGTCCCGATTCAAGAGGTTGTGACCATTTGTGATCATGGTGACTCAGATGATAGGGCTGCTTTAAAAGCTTTAGAGAGAAGAAGTCATCAGTCTGGAGGGAGGCCAGCAGTGGAATCAGAGGGGCATGAGAGGGAGAAGGTAAATAGTAATTCAAGTGGTAGTGCTCCAGTTCAAGAGTTCCTAATTCAAATTGATTCTTCACTTCTTGAGTATGCTCTTAAGAGTTTGTCCGGGCTGTCCAAGAACGTTGTTAATTGTGATATGTGTTTGTGCAATAGCCCATGGCTCAAGAATGAGGAATTGAGATTTTCAGAAGCTTTAAGGGATTTGGCTTTTGCCTCAGGGTTTAATCCAACTGATCGATTTTCTCTGTCTAAAGGTATTGAGGGTGTGCGGGAAGTGAATCGGATAATAAGCGAACTGCCAACCCACGTTTTTCCACTCAGAGGAACTATGCATATAGTTGACCTCGATGATGAGAGCATCAGAGGGGATGTTAAGGAAGGTTCCTTTTCCGGCTTCAGGAGGTGGAAGGTCATGAGTTGCTCCACAGATCTTATTATGTTAGCCTTTTTGAAGCCCAAGATGACACTAGGTGGTGAGCTCCGGTCTCATGAAGATGAATGTGAGTTGTCAGATTTGACTGAAAAACTGCATGGGTGTTCCGTAATTCTGAGCAGGAAGTTTGAACCTGATCTTTTCCACTCTTTTGATGTTGAGGCAGATGGGAATTGCTTTTGGCATTCTGTGGGGCCATTGATTGGTGTTGACGGTGAGTACTTAAAGAGGATCCTGCATGACCAAGCTAAAAAGGATGGGGTCAAATGTCCAAGATTAAGTAAACAATTAGAAGGGAACACCTGGGCTGAGAGAGAAGCGGTTGCCTATTTTTGCTCCCACTATGGGATAAGACTGAATGTGCTTTACACAAGAGAGGAATGCACTTGGATATTCAAGCCTCATGAGGTGTTAAAGGCTGCAACATTGATTTGTCAGGATAATCACTTCAAACCTTGCATGCCAGTGAACGGGTGTGTAATTAGGGCAATTTCTTCCGCACTTAATCGCAGGGAAGTTGATGTTTTGGCTGTACTTGGCAAGCCTGCTCATGAGGACCTCTTTGAAGAAGTTGCAGAAGGTAGAGGTTTCAGCATCTTTGACCTCACCAGATTATTCGAGATTTTCTCAATCTGTGGTAGTGTTGACACTGGTGGGGAGTTGATCATGGTTAATGAAAATGGAAAAATTCCTGCAGAATTCTCTTTGGAGAAAGAGCACTTGGCCCACATTCCAACCCTCTCAAGGAGGAAATTCAGCCCAATCGTCTCAGATCTGAATAGAGTCTCAAATAGTGCGATGCGTTTCTTGGCTATTAATGGGGCTGAAGTTGACTATAGACCTTCCATTGATCGTGCCTCAACTCTGCTTGATAGTTTCGAGATTGGTGCTACAGGTGTCCTTTGTCAGGGAATTAAAGAGGCACAGAAAGATTTAGCATCCAAATTGATTCCTGAATTGGTCCATGAGAGGAAACTGATAATGATTCTTGGAACGTTCGGATGCGGAAAGAGTTCCTTATTCAAGAAGTTCATTGAGAAGTCCCCTGGAAAAGCCATAACTTTTGTCTCACCAAGGAGGTCACTTGCTGAGTCCATTAATCATGATTTGGGACTAGCGCGTGTCGGTGGAAAGAAGACTGGGAAGAGTAAGGATCTGAAAAATGTGCGTGTCAAAACTTTTGAATTGTTCATCCTTCATCTTGACAGCATCAAGGAGGGCCACACTGTTGTGATCGATGAAATTCAGCTCTTTCCGCCAGGCTATATAGATTTGATAATTCTTGGGTTAAAGCCTAATGTCAATATTATAATAGCTGGTGACCCTTGTCAAAGTGATTATGACTGCAGCTCAGATAGGCACATCTTTGCCGGTAGTGAAAGTGATATCATGAGAATTCTCAGCGGGCGGAGTTACAAGTTCAATATCTTGAGTCAGAGGTTCCGGAATCCAGTGTTTTACGGCAGATTGCCTTGCAACCTCAACAAGACCCGATTGACTCTAGATGAGGAGGAGTACACTCTTTGGGACAGTATACAAGAGTTCTCAATGATGGGTCGTAAGGATTGTCCAGTTGTGCTAGTTTCAAGTTTTGAGGAGAAAAAGATTGTCGCAGCTCATCTGGGCCTGAAGATGAAATGTATCACGTACGGTGAATCAACTGGGTTAAATTTCCAGAAGGGAGCAATTTTAGTCACATATGAGAGTGCTCTTACTAGTGATCGGCGTTGGTGGACTGCCCTTTCAAGGTTCAGTCATGACATTCACTTCATTAATGGCATGGGCGTCACCTGGGACAATGCAATCACCCACTTTGTGGGTAAGCCACTTCACAAGTTCTTCACAAAGAGGGCATGTAACGATGACATTATTGATCTACTTCCTGGACGGCCAGAACTCATTGAAGGATTCCAGAGCCAGGTTGGTGCTGATGAAGGTGTCAGAGAGGCTAAACTAGTGGGTGATCCATGGTTAAAGACCAAGATCTTCCTTGGGCAAAATCCTGACTTTGAAATTGAAATCGCAGATGAGGTTGAGGCGGCCGAGGATTGGTTCAAGACGCACATCCCAATCATGAGTCTTGAGGCTGTGAGAGCTCAGTGGGTTCACAAATTGATTTCTAGAGAGGATAGGGAGTTTCGCATTGGTGACATCACAACTGAGCAGTTCACTGATGATCACAGCAAGAATCGTGGTCAAGAGTTAACTAATGCGGCTGAGCGCTATGAAGCTATATACCCCAGGCATAAGGGCACTGATACTGCAACATTTCTTATGGCAGTTAAGAAGAGATTGAGCTTCTCCTCCCCTGCTGCAGAGCATGCAAAACTTCGAAGAGCCAAACCTTTTGGCAAATTCCTGCTTGACACCTTTCTGAAAAGAGTGCCTCTGAATAGCAGTCATAATGAAAGAATGATGCAGGAAGCTGTTCATGCCTTTGAGGAAAAGAAGCTGTCAAAAAGTATGGCCACAATTGAGAATCACTCTGGAAGGTCTTGTGAAGATTGGCCAGTGGATAAAGCACTCATTTTCATGAAGTCCCAACTTTGCACCAAATTTGACAACAGATTCAGGAGTGCCAAAGCTGGACAGACTCTTGCTTGCTTTCAACATTCAGTTCTTTGCAGATTTGCACCCTACATGAGATACATTGAGTCCAAGGTTACAGAGGTGCTTCCAAAAAATCTATACATTCATTCTGGAAAGAATATTGATGACCTGGCAGCTTGGGTGACTACAAATAAATTCAATGGTGTGTGCACCGAGTCTGATTATGAAGCATTTGATGCCTCGCAAGATCATTTCATCCTGGCTTTTGAGCTTGAAGTCATGAAATTCTTGGGTTTGCCTTCCGACCTCATTGCAGATTACACCTTCATCAAAACCCATTTGGGATCCAAACTAGGAAGTTTTGCCATTATGCGCTTCACAGGTGAAGCAAGCACCTTCTTGTTCAATACAATGGCAAATATGCTTTTCACCTTTCTCAGGTATGATCTCAATGGGAGGGAAGCGATATGCTTTGCAGGTGATGACATGTGCGCTAACTCTAGGCTCAAGGTCACAAACAGGTTCTCAAATTTTCTTGATAAAATTAAGCTTAAAGCTAAGGTGCAATTCACTGCTACACCAACTTTCTGTGGATGGGGCCTGTGTGAACATGGTGTATTCAAGAAACCTGATCTTGTCCTGGAGAGATTGCAAATTGCTAGAGAAACAAGGAACCTGGAAAATTGTATTGATAACTATGCTATTGAAGTTTCTTGTGCATACAAGATGGGTGAAAATCTCAATTTGTACCTAACTCCCCAAGAGGTGGATGCTCATTACAATTGTGTGCGTTTCATTGTGCAGCATAATCATCTATTAAAATCAAACATTCGTGATCTTTTCAAGGGAGAGTCTTTGCCTGCTTCATCTTAACTTCTTCAAATTCCTTTCTAGTTTGTTGCTTTCAATCTTGTGTAAATACTTTAGGGGTTTGTTAGTTAGCATATTAGGTTTAGCTATAGAGTGTCAATAATGGAAACTGTGCTTAGTTTGTTGAATGAATTTGGCTTTGAGAGAACAGTTGAACCTCTAAGTGACCCCATCGTTGTGCATGCAGTTCCTGGTTCTGGAAAAACCACTTTGATAAAGCAAGCCTTGATTCGAAATAATAATATTGAAGCTGTCACTTTTGGAGTCCCTGAGAAGGCCAACATCCACGGAACATATATCAAGAAGGCTAGACAAGGGCAAAGGGGTAGAGGCAATTACAGCATTCTAGACGAATACTTGTCTGGTGAGTATTCTACAGGATTCAACTGCCTTTTCTCTGACCCTTACCAGAATCACGGGGATTGCCTAAGGGCTCATTTCATAGGTCGCTGCTCACACCGATTTGGCAGACAAACTGTTCAGATTCTAAGGGATCTTGGTTATAATATTGCCAGCAGCAAGGAAGACATTGTTGAGAAAAAGAACATCTTTCAGCTGATTGAGCCAGAAGGTGTCATAATTTGCCTGGAGCAAGGGGTTGAGGACTTTCTGAAGTGGCACAGTGTTGAGTACAAACTCCCCTGTCAAGTTCGAGGTGCAACTTTCGACATTGTCACGTTCATTCACGAAAAACCCCTTGAGGAGTTGGTTGGCCCTGACCTATTTGTTGCCCTTACCCGCCACAGGAGCAAGCTTGTTCTTGTGAGTAACTAGCATGCCTTTTGCTCAACCTCCAGATTACTCAAAGAGCGTATTTCCAATTGCTGTAGGCATTGCAGTTGCAGTTGTGCTGTTTACATTAACCAGAAGTACCTTGCCACAAGTGGGCGATAATATTCATAATTTACCTCACGGAGGTAATTATCAGGACGGTACAAAGAGGATAAGCTATTGCGGCCCCAGGGATTCTTTTCCAAGTAGCTCCTTAATATCTTCGGGAACTCCCATGATCATAGGCATAATCGTATTTCTGATATTTGCGATCTATGTTTCCGAGAAGTGGTCTAGGTCTGGCAGTCGTCGCTGCAGTTGTTGCGTACCTGGTGCTCCTGCTTGCACAGCAACTGTACATGAGTAACTCGAGCCAATGTACTATAGTTATCACTGGGGAGTCAGTTTCTGTTGTAGGTTGTGTTTATTCTGAAGCATTTATAGAACTAGTTAAAGGCCTTAAGCCTTATTACCACCCATTAGGTTAGGGTGTAGTTGCTTAATATTATATAAGTTTGAGAGTGTTCTACTGTGTGTTTAAAGTTTAAGTTTCAATTGCAATAGGTGTGTTTAATCATGACTTCCAATGGATCCCAACCTCAAGCTTCCACCCCAATGGTTTCAGCAGAGGAGCCTGCAGCTGCAGCTTCAGTCCCAAATTCCACCCCAATGGTTTCGGCGGAAGGACCTGCTGCTGCAGTTTCAGCTCCAAATTCTAGTGTGGTTAGTTCAGCCCCTGCTAGTGCTCCAACTGCCAGTGAGCCAGTCATCTCTCAGGTCCAATCATTAGCTCCTATAGTCAGTGGCTTTGACCCAAATCTTCATGGGCGACTGACCAATGAGCAAATGCGACAGGCCCAGGATGAAGCTGCTAGGCAAGGTTATGAAGAGGGCTCCCGCCGTAATCCGCGTCTCCCATCAAGCACAACTGCTCACAATGACTATGCCAGCATGAACTCCAATCCATTTGAAACTGGCACTGCCTTTGGTGGGGCACCACGTGTGAGTTTTGGGTCTTACCCAACTTTTCCTGGAAGTGGAAGTGCCAGCGAGCCAAATTCTCAGAGGATTTTTCCTCAACAACATGGGGTAAACCCTTCAGCTCACGCTTCTGATCTTGTGCCACATCAGGCCACTTCAGGTGGAAATACTGGGACCCCCTTCACTCTGGGCAATAGAGCGCCAAGAAATGCCACAGCAAATACTGGGGGAATGAGGAGACGTCTTGACTCTGTGGGTCTTAAGAACATCAGGTATGAACCCCAGGCTGGAGTTGTGGCGAGCAATCAAAAGATCAGAGCAGTTGGCGTTGCACTCATTGGAATGGGGATCCCCGAGCATCAACTCACAGAGGTGGGAGTTTATCTGGCTAGGCATTGCGCAGATGTTGGCGCCTCAGACAAGTCTGCACTGTTAGGGACTTTCCCTGGTTCTGACATCACTCTAGAAGAGGTTGGAACCATGATCAAGCAGACTGAGGGGTGTACTTTGAGGCAGTATTGTGCCTTTTACGCAAAGCATGTCTGGAACCTCATGCTGCAAACTCAAAGTCCACCAGCCAATTGGGTTGGCAAAGAATTTAAATTCGAGACAAGGTATGCAGCTTTTGACTTCTTCTTTGGGGTTGAGAGCACCGCATCCCTTGAACCAGCTGATGGCCTAATAAGGCTTCCAACCCAGGCTGAGAGGGTAGCCAATGCCACGAGCAAAGAGATACAAATGTACCGCATCCGCTCCATGGAAGGTACTCAGGCTGTGAACTTCGGCGAGGTTACAGGGGGAAAGATTGGACCCAAACCTGTTTTATCCATCAGGAAGTGATTAGTTAATTAATTCTCCTGCATTCAATTTCAGTACTTATGCTTTTTAGTAAAGTTGATCCCAACCTAACCGGGGCGGCTATGTGTGTGTTTCTTTCATGCTTTAGCTTATTTTTGTT
>Dhingra_Pear_16_GATCAG_L001_R1_001_paired_trimmed_paired_merged_contig_43861 ---NA---
AATAAGATTACAAAGATAACTCTTTCTATTATCTCCTCTCTTCTTCCTCTCTTCTTTCTTCCTCTACCATCCGTATGTCTATCTGTGTATATTTGCTCTCCTTCTTCTCATGGTGGGATGAACAATGGATTACTAGTGGGATAGGTGGCCATCCACAATAAATGGCCTATGAATTACAACAGCCAAAACCCAAAACATAGCTTAACTAAAAATCTCACCGATTAAAAGTTCCACCAAAAAAAAAAAAAAATCACTATCTCTTTGATCAAATGAAAACTCCAAAATCAACTCAATGATTGATAACAACACATAAACGAATCTGACCAATATTTTCCTCAAGGGATATCCCATAATTTAAATTCATGCTAAACCCATTCCCTAATTCTCTTAATTGAAGGCAACCCAGAAACAAAATAATGAGAAAAAATGAAAAACTTATTCTCAGTAGCCAAACAGCTCAAAGCCCAGAACAAAACAAAATTAAAAA
>Dhingra_Pear_16_GATCAG_L001_R1_001_paired_trimmed_paired_merged_contig_43868 ---NA---
AGTACCGTGAACTTTTCGTTAAAACACCCTTATTCTAATGTACAAGTCTCCAAAGAGAAAGAAACATACTCACATGAATCCACGTTGCGTTGATCAACATAATTAGATCTTATAATTATTTTAATATCCACCATATTAAAGAGAACACAGAAACTATATATTATTAATATAAAGTATGGTAATTTAATAAACCTTCTGTTAAAAAATAATTTACTAAACTT
>Dhingra_Pear_16_GATCAG_L001_R1_001_paired_trimmed_paired_merged_contig_43870 ---NA---
AAAAGCTTTCACTTTGTTTTGATCAGTTCTCTATCTTGTATGCTGTTTTCAGGTGGATCTTCCTAACTCGTCCCAAAAAACCGTGCATATAGTTCACCTGCAAGTATCATCCCACAGCCAAAAATTAGAGAGAACCAAGGAATACATAAGGAACCAAGAAATGGGATAAAAATCAATCAACAAAGGAATGAGAAGCAAAATCAATGCTTTCAAAGTCGTATGGCATACTGGCTTATCACAATTCTTTGTTATAAATATACCCACATTATATATGGATAAATTTAAATAAAAAAATAAAAGATAAC
>Dhingra_Pear_16_GATCAG_L001_R1_001_paired_trimmed_paired_merged_contig_43872 ---NA---
AAAACTCGAGAAAACTTGCTATAAGGCTAATTTTTCAAACTATTATTAAGAATAGTTTACTTGTTGAAATAAATTCAGTGATTAGGAATTAAATCTCTTCCTGACTTACATCTCACGGCTCGTTTTATCTTCATAAATTCTTTTCGGGTGCATTTTTGCTCACAAATCATCATTATCAAGTGATGATAACACTCACAACTTTATTTACCATCGTTTAATGAATTTAAATTTTGAAGTCTGTATCTATTTACTACACATATCTAAAATTTAAACTAATTTTACGATAATAAATAGAGTAGTGAGAATAATTTGCATTTCTTTTTTTCTTTTTTTGGTTCTTCTTTCTCATTTTTGTATGGCATCTGCTACTGCTTTGTTCTTAAATGTAGAAATGAATTCCCCTTATTGAATCTCGTTTGGTCAAGTCTGATTAAAGCACTCCAACCAACCCAACAAATATGAGACAGGTGGCACCAAAGCACCATGGAAGCATTCTCCTCTTTTATTTCTTGTTTTCTTTTTAATCAACTCATTTTATTGTATCTTTGTGTTTTTGTTCCTCACGTTTCAAACTTCAAACATCTTC
>Dhingra_Pear_16_GATCAG_L001_R1_001_paired_trimmed_paired_merged_contig_43884 ---NA---
CATCAACGCCAGAGAAACTTGTCTGCACACAGCTTCAAGTTAGAACACACAATATAGGATATGTGCGCCCATTCTCTTTCCCTCCCCCCTCCTTCCAAATGTGTGCAACGCCCACTTTCAGTAGTAATTTTTAGCAAACTAGTTATGTACCTAAGGCTGTTCAACTCAACAAGACGTGTGTCAGCTCTCCACATATGGAAAACCCTCTTCCGTCATAATCAGTTTCTGTAATTAAATGTTCCATAATTCATAGTTACCAGAAGGTTCGTAGATACCTGGCGAAGACCTTTGGCATTAAAA
>Dhingra_Pear_16_GATCAG_L001_R1_001_paired_trimmed_paired_merged_contig_43885 ---NA---
GATAGCAGACTTGTTCTAAATAAATCTTATAACTTATTATAAACTACAAATAAATATTTAAGGGTTTAAGGACATTTGCATTTGCACATTTCCATCAAGTTTGTTACCTATTTATCTTTGATAGTTAACTTTCTTCACTGCTACATCATTCTAAAGAATCTAAATGCATAAATCACTTTAACCAATTGGCACATACATACTGAGACTCGCATCTATGGGCAACTTGTTAACCTTAAAGTTAAAACAAGATGTCTCCAGCCTAGACATTCCAATCTGATACAGGATTCACCAAGTTTGCATTTTATTTGCTTCCATACAGGAATTCAATCTAATTCAGCATATAATACGAGACAAAGTTCAATGAATAAAAGAATA
>Dhingra_Pear_16_GATCAG_L001_R1_001_paired_trimmed_paired_merged_contig_43888 ---NA---
TCTTTCCTCTCAGCTCGGCCTCCAGGTATCTCTCTCTCCTGCTACCTGAAATTTCCCATTTTTTTGTAGATTTTTGTTCAGTCTCATCTTCCGTTTACCTCTCAAATTCTTTGCTCATTGATTCTGCAGCTTATGCATTTGCATCCCAATTTCTTTTACTTCTGCTTATCTCACTAAAACCCTTCATCTCCTCCGTCAGTGTCCTACATCGAC
>Dhingra_Pear_16_GATCAG_L001_R1_001_paired_trimmed_paired_merged_contig_4389 ---NA---
GTCGCTCAACGCAGCAAAACACCTGGGCACATCTCACAAAACTTGTCGAACAAAATGAATCTCACAAAAAACTCCGAACGAATTGTGATGAAAAAGCAGTCAATGTATAAGCGCCCTAGTCGTAGACTTTACCTCTACACATCAAAGTCTGCAACAGTTGAAGAAGCTTGAGACAGCTGCTAGTGACTCAAGATATATGCTTA
>Dhingra_Pear_16_GATCAG_L001_R1_001_paired_trimmed_paired_merged_contig_43890 ---NA---
GAGTTTCAGTGGTCGGTGGGATGGTCTGGCGAGGTCGTCGGGCAGGATGAGAACGCGGGAGGAGTCGATCAGCCGACGCGGCGGGGAGTGCTGGCTGAGGCCGAAGGGGTCAAGCAGACGAGGACGCGAGAAAGGAGTCGATCAGACGACGACGCAGCGGAGAGTGGTGGCTGACGCCGGAAGAGTCAAGCAGATGCGGTCGCAATAGAGGAGTCGTTCAGACGACGACGAGAGAGAGAGGAGTCGGGCGTATAAGGACGAGAGAGAGCACGGCCTTAGCATTCCCATAGGTTTCGGGGGGATTCAATTACAAAAATAAAGAGAAAGAGAAACCATTCGAATTAGAGCACGAAATTGGAAGCCTGGAACGAAGCGGAGGGGAAGGATTCGCAGTGTGAAGCCAATGAAGGGGAAGGAT
>Dhingra_Pear_16_GATCAG_L001_R1_001_paired_trimmed_paired_merged_contig_43892 ---NA---
TCCTCCAACTGACTGTAAAATGTATTGTATGGTGCCACCTGATAAAAGTCAAAAGGTGAAAACAAAGATCAGAGCTTGTTAAATCTTCATTAGAACTTGAAAAATAAAACACACAAAACTATGATCATAACAATATATAATACTTATTATGATCGAAGAAATTAATGCTACATTTCAGTAAAAAATTTCAATTTTGTTTACTCTTCAAGACGTATTGTATTCGATTTGACACCAAAGGTTCAACATAACAAAACCATGCATGCAAACCACTATTCAAAAATAAAAAAAATAGCAACCATATGCGTCAAGGCTGTTAGCAAAGATCAATTTAAAAGTATGTGCGCCTGTGTGTAGCAAGGGCATCTTGACGATAACTTGGTAAGTTTCACATGACATTTGTTTCTTTTTTTTTTTAACTCAACAAATTAAAGAGTAAAGGAAACCCTAGATGCTCGAATGTTAGATAGATCAAGAGCTATGATATCTGGGGGCATGCTATCAAATGTAGAACGGAAAGAAAGTTCCCTTCGCTTGATATGAATCACAATAGAACTAGAGAGTGGCCAATAACATGTCAATGAAACATATTGTTTAAGCTGGATGCATATACGAGATTACCAAAAAAAGTCATGGAGATTCACAAAAAAAACAAACAGGTTTAACCAATATACTAGCAAACCCACATTAAGATTGGTTGTAAATTGTAACAAAACGAATCCACATTAATATAAGTCGCTGAAGATAAAGCGTAGCAGAAATTGGGGGAACTCAATCAAATGTAGATTAAAGTGTGAAAATTAAACTGCACGAGAACTGGCTAGAAACACAATTGCGCAATCAACTATTAAGGGCAAGATTCACCTGCAGCTTATGGTTATCACCA
>Dhingra_Pear_16_GATCAG_L001_R1_001_paired_trimmed_paired_merged_contig_43893 ---NA---
GAACATAACGCAAAATAAGATGGATTGAAGCAGAGATCGGCGAGAGAAAAGCCAACAAAAGGGTAAGGGGAATAAAAAACCTAATTGAAGGCTAAAGAAGTAGGATGATGGACCCGTGCCCAACATGGGCAAAAAGGCCATTTCATTGCACCGAGAAGAGAATAGAATGGAGAACCAAGAAGAAATAGAGGCCAATTTCGCCATTTCACTGTTAATGAACAGTGATCATCAACTGAGTTTTAGTATATATAACTAGCAAAGGAGCCCGCGCGATTCTGCGAGTTTTAAAACTGTTAGGCATAACAAAAACAATTAGTGCAAAGTTGTAATGAATAATTTGAAACGAACAGTTTCTTGACATGTTCATGCTTCAGTAAATAATATCTATCAGCATATGTACAAACCAAACAAAATTTATTAATTTAAAAAATTATTTGCTTCCTCTGCCCAACCCAAATTAATTCATACAAAATTTGCACAACACAAATTAAGAGATCAAACCAAATCTACACAATTCAAATAAGAGATCAAACCAAGCTAATCTTTTTCTTCCGGAAAAAGCAGCATACTCTTGGGAGAAAAGTGAGGTAATTAGTAGTGTACCTCTAATCAGACCTCTGTAAATCAGGTTGGCCTTAATTGATCAAACCGCACATGCTTTCTGAAATT
>Dhingra_Pear_16_GATCAG_L001_R1_001_paired_trimmed_paired_merged_contig_43894 ---NA---
GCAAGGGCAAATCCTGCACATCACTGTGGATAAAATAAGCAACAAAACGGCAAAGCAAAGAAAAACCAGGGGCATCTCTGTCCTGACACTGAAGATCAAGGGTAAACTGAGTTTTAGTATATATGACTAGCAAAGGAGTCCGGGCGATGCTGCGGGTTTTAAAACTGTTAGGCATAACAAAAACAGTTGGTGCAAAGTTGTAATGAATAGTTTGAAACTAACAGTTTCTTGACATGTTCATGCTTCAGTAAATAATATTCATCAGCATATGTACAAACCAAACTAAATTTATTAATTTAAAAAATTATTTGCTTCCTCTGCCCAACCCAAATTAATTCATACAAATTTTACACAACACAAATTAAGAGATCAAACCAAGTCTACACAATTCAAATAAGAGATCAAACCAAGCTAATCTTTTTCTTCCAGAAAAAGCAGCATACTCTTGGGAGAAAAGTGAGGTAATTAGTAGTGTACCTCTAATCAGACCTCTGTAAATC
>Dhingra_Pear_16_GATCAG_L001_R1_001_paired_trimmed_paired_merged_contig_43896 ---NA---
TTGAATGTGATGATCAGAAACATAAAAGACGTTCCGTGGACGATTTCTACATGATACCGAACTAATATGTAAAAGGTAAAAAATAGAAGGTGAAAAAACAGCTAACAAAAAGCTTTATTTCAGACACAATTCACTCGGAATTCTCCAATCGGAAAAGGATCTTTCTTCCCGCCTACGCAAGACGAATAACCATACGCAACACTGCACATTGTGAATGAGCGTCACAAA
>Dhingra_Pear_16_GATCAG_L001_R1_001_paired_trimmed_paired_merged_contig_43897 ---NA---
TTGAATGTGATGATCAGAAACATAACGACGTTCCGTGGACGATTTCTACATGATACCGAACTAATATGTAAAAGGAAAAAAATAGAAGGTGAAAAAACAGCTAACAAAAAGCTTTATTTCAGACACAATTCACTCGGAATTCTCCAATCGGAAAAGGATCTTTCTTCCCGCCTACGCAAGACGAATAACTCTACGAAACACAGCACATTGTGAATGAGCGTCACAAA
>Dhingra_Pear_16_GATCAG_L001_R1_001_paired_trimmed_paired_merged_contig_43900 ---NA---
GATCAAAATACTCATTTCACTTTCACTGCATGCAGGTCTTAAACTAGTTGAGGGGTAAAAAAACCCCATCTGATGAGAGATGAATCGTAATGGTCAGTTAGCAGAAATCAAGGATGTGTTAGAAGCAAACACTTGCAGCTTCAAATCTCTGGTAAATCCAAATCCCTGGAGGTAAAAGTAAAACCCCAATGCAAGCAAACATATATTACAGCTTTACAGTTTGACTGCACCTGATTTTTTCTTTGCTTTTCGCGTTTCCATTTTGTATTTGTAATGAGAAAAATCTACCGAGACTTAGCGCCACAGTTGCAGCATCTTTCTATGAACCACGCTAACAAGTCTACTAGGCAAAAGGAAATAGATAGCAGTAGTACTCAAATTAACTGAATAAATTGAACGCAAAATGCTATATCGTTAACTTTGCGGAATAGTTGCAAGGTGCTTGTAACTCAGTATAAAAGAGCGTTTACCCTAGGCCTGGCAATTTCTGACACGACCCGATAACC
>Dhingra_Pear_16_GATCAG_L001_R1_001_paired_trimmed_paired_merged_contig_43901 ---NA---
ATAATTAACCAAATTAACCAAACCACATGAAGTAATTCAAATTTTTAATGACAAAGCAAACATTTACAGTGACAAGAATCTCTCCGATATTCTATCAGAAAATTGGGAAAATCTGATTGTGCAAAGAATATTAATTGTTACAAAATAACAAAAATACTCATTCACTTTTGCTGCATGCAGGTCTTCAAGTAGTTGAGGGGTAAAAATAAAACCCATCTGATGAGAGATCAATCTTAAGGGTCAGTTGGCAGAAAGGATGTTAGAAGTAATCACTTGCAGCTGCAAATCTCTGGTAAATCCAAATCCCTGGAGGTAATAGGAAAACCAGTACTGCAACCAAGCATATCTTTTACAAATTGACTGCTCCTGATTTTCTCTTTGTTTTTTGCATTTCTGTTTTGTATTTGTAATGAGAAAAAATCTACTGAGACTTAGCACCACAGTTGCAGCATCTTTCTATGAACCACTCTAACAAGTCTTCAGAAGGAAATAGATCGCATTATTAGTCAAATTAACTGATGAATTGAAAGAAAAAGCTACGTGGTTAACTTTTCGGAATAGTTGCAAGAGGCTTGTAACTCAGTGTTTAAAAGCAGTTACCCTTGCACTCACGTGAGGCTCTATGTTCGAATCCCCTTCCCTACATCGCTAGCATTGATAGCAATACAAAACTATGTGAAACAGTTGAAGGTGTTGACTTTCTTAACTACCAGTCAACTCACAGGTAGGTTAATTTCCTTCTGTGGGTCTTCGAACTTTTCTTAATTAACAATCCACAATTTTTCACTATTGACTGTGTGTTGTGGTGGATTTTTACCATGTGTGTTTCTACGTTTGCTCAGCTTTGACTGGTTGGCTCTTCTTAATAAAATCTAGTAGAGAGGGGAAGGGCGGGGG
>Dhingra_Pear_16_GATCAG_L001_R1_001_paired_trimmed_paired_merged_contig_43904 ---NA---
TCCGCCTGCGATATTCTCGCCATTTTCATGCCGCCCACCTACCAACTCCTCCTTCGCTCCAATTCGACACGTCCCAAAACCCCCCCCTCGTCTCGCTCCTCCTCCTCCCGATACACCCCAAACAAAACTGAATCGCTCTCCTAAATCTCGTTTTCTCATCGAACCCTGAGTTTTTTCTTTTGCCGATCCGGTCCAAGAGAATTTCTTGAAAAAAATAATTGGATTAAAAAAAGAAAAAAACTGAGGGTGA
>Dhingra_Pear_16_GATCAG_L001_R1_001_paired_trimmed_paired_merged_contig_43909 ---NA---
CACTAATTCTCAGTACCATGTTGAATATTGAAACACGACCATGTCCCCGAGTATAACTGTCCTGCAAAATGTTTAACGAAAATTCTAATATGTTTCGATGTATCAAATTTTTCCATCATGTTTGAGAGTAAAACTCTCACACAACATATTTGCAAAAATTCAACTGTGTTTCAGTGTATAGAAATTCTTATCATGTTCGTTGTTTGCGACAAAAACTCTCATCTAAGTTCCAAAAAAATTTTACTATGTTTCGGTGTA
>Dhingra_Pear_16_GATCAG_L001_R1_001_paired_trimmed_paired_merged_contig_43919 ---NA---
CCACCATAGATAATACGATTACTGGCAACAGATACAAAAAAAAAAATAATAAAATAGCAATACAACATAAACTATTTGGATAGAACCAGATATCAGAAAATATGGCACTCCTTGGAAAAGAAAGTATAGGGTTCCTCCAGCCTAAAATAAGCATCAGATCTATGACAAATTTCTCAAGCAGAGGCGGAACTATATTTACAAGACTGCAACTTAAACATAGCTATAACAAAACTAGCACATCAAGAATCCTGAACCGCTTTTCCTTAATGAGAAGCCGGTTTAATGTAGAAAACAAGCCTACGAATCCAAAAATAAAATTTCGCCTCTCCGCCTCGAAAAGAACCCAAACCCAGCAGATCATTTTGCAAACAAACCAAACAGAGGAGATTATTTTGCAGTTCTTTGCCTGTAAATACTAAACAGTCAAACAAACAGTACATCTGAGAGATATATATACATTTGCAGTTCTTTGCCTGTAAATACCAATCTTTTACAATCAATAGAACATAATCTTCTCCTCATATAAACCTCAAAACAGATCTAATTAGGGTGTCCCAAATCTCTGATTTAGTCAATGAGCACACTTATTCACTAAGCAACCACCCCAAATCCACACAAGAACGACTTAACTCTCTCAAATAAACGCTTCAAGAACCTAGAACTCAATTCAATTTGTAATCTAAACAATAAATTCATACATACATACATAATTACATGCAAGAACAGAGAAAGAAATCGAGAGGGACAGAGAG
>Dhingra_Pear_16_GATCAG_L001_R1_001_paired_trimmed_paired_merged_contig_43920 ---NA---
TTTAGCAGCGCCTAGCCATGTCGGTAACAACCATCTCTCTGCCCCTCTCGATTTCTTTCTCTGTTCTTGCATGTAATTATGTACATATTTATGAATTTATTGTTTAGATTACAAATTGAATTGAGTTTTAGGTTCTTGAAGTGTTAATATGAATGAGTTAAGTAGTTTTTGTGTGGATTTGGGGTGGTAGCTTAATGAATAAGTATGCTCATTGACTAAATCAGTGATTTGGGACACCCTAATTAGATCTGTTTTGAGGTTTATATGAGGAGAGGATTTTGTTCTGTTGATTGAAATAGATTGGTATTTACAGGCAAAAAACTGCAAATGTATGTATTTCTCTCTCAGATTTACTGTTTGTTTGACTGTTTAGTACTTGCTTTTCTGTGCCTCAATGCAAAATGATCTCCTCTGTTTGGTTTGTTTGCAAAATGATCTGCTGGGTTTGGTTTGTTTTCGAGGTGGAGAAACGAAGATTGAGTGAACGGAAATAATCCATCCTTGAGCGAAATTTTATTTTTGGATTCATAGGCTTGTTTTCTACATTTAATCGGCTTCTCATTTAGGAAAAGCGGTTCAGGATTCTTGATATGCTAGTTTTGTTAAAGTTATGTTTCAGTTGCAGTCTTGTAAATATAGTTCCTGCCACAGCTTGAGAAATTTGTCAAAGATCTGATGCTTATTTCCCGATGTGCTAGTTTTGTTATAGTTATGTTAGGCTGGAGGAGCCCTATAC
>Dhingra_Pear_16_GATCAG_L001_R1_001_paired_trimmed_paired_merged_contig_4393 ---NA---
AAAAAAGGAAGTAAACTGGAGCTAAATCTGCAGCATCCACCACTTGTAATCACCTCCAATCCAAATTCCAAACCAAACCCACCTCCAAAACCACAAACAAAAATTGCCCAGATTCTCAAACCATCCAATCAAAGGTAGAAATTGCTTGGCGGTCTCTTATTTGCCGGTGGTGGCTGCTTTTCCTTTTCTTCTTCTTCTTTGTTATGACTTCGTACACACAAGATAATAAAAACAGAATGGTGATGATGACGAGTTATAAAGAAAATATAAATAAAAGGGAGAACATTTCAACCTTTTCTTCTTCCAAAAAAAATAAATAAATTTTTTTTTAAAAAAAATTGTTTTTCTTGGGAAGTTTTGTGGGAGTCCTAGGAATTGTGTTTGATGATTTATAACCGCTGTCGTGGGAGTTTGGGAATTGATATTAATTAATTAATTAATTGTGTTTTTTATTTTAATTTAATTTAATTTAAT
>Dhingra_Pear_16_GATCAG_L001_R1_001_paired_trimmed_paired_merged_contig_43930 ---NA---
GAAGCTGGAACTGAAATGATATGCTGCTTGGTAAATCCACTTATACCTGTATGCCTGTAACCAGGATGCCACTATGGCAGTATCCCAAATCAATCAAGTATTGTCGCATGGGAAAGTTAAAATACACGGCAGTGTTTGATTAGCTTGGGATACTGCCATAGTGACATTTCAGTAGTGGTACGGAGGTTCTTCTCCGGATTTCTACTGTGTATACAGTTATTCACAAGAATGTCTGATTTTGTGCAGGTTGCTGTGGCCATTACCCTAGCCCTGAAGTTTGGACAAGGAGAAA
>Dhingra_Pear_16_GATCAG_L001_R1_001_paired_trimmed_paired_merged_contig_43932 ---NA---
GTACAAAGCACTGGCTTTCTGAGATACCATTATTTGTTATCAGGCCCTCTTTTAGCAAAATAAAGAAGACAATCTGAGGTCTGTGTTAGAGGAAACAGCACTCTGTGTCTTAAGAGGACCTCAAAGGAAAAGTTGTTTCATAGATTAAAGAAAACTATGGAAGAGTGTAGGCATCATAGTGAGCCAAGAGCAGATGGGTACAAAGAACTGGCTTTCTGAGACCTATAGTTTTTTTATCAGGCCCTCTTAGCCAAACAAAGAAGACATCTGAGGTCTGTGTTAAAGGAAACAGCACTGCGTGTCTTAAGAGGATCTCAAAGGAAAAGCTGTTTCGTAGTTTAAAGAAAACTATGGAAGAGTGTAGGCATCATACGAAGCAAAAGCATTGTAA
>Dhingra_Pear_16_GATCAG_L001_R1_001_paired_trimmed_paired_merged_contig_43933 ---NA---
ACTTCATCCAATCCAAGTACAACACAACAACACTACAACGCTTATTACATTGACATGTTATTCCGCGGTAAATGTAAATGTATATTGGTATGGTTAAACCTGAATGCATGGTAGAAAGCAGCGTTTATAACTTTGCATCAACATAACTTCCCCTCCTGCTCACTCATTGCTCATCGCCGTCCGTTGATCCAACCTCTAACATGAACAAACAAATCAAACACACTCATACCCTGTACATTCCGCTGCAGTCAGGTTTCTCCTGT
>Dhingra_Pear_16_GATCAG_L001_R1_001_paired_trimmed_paired_merged_contig_43934 ---NA---
ACTTCATCCAATCCAAGTACAACACTACAACGCTTATTACATTGACATGTTATTCCGCGGTAAATGTAAATGTATATTGGTATGGTTAAACCTGAATGCATGGGTAGAAAGCAGCGTTTATAACTTTGCATCAACATAACTTCCCCTCCTGCTCACTCATTGCTCATCGCCATCCGTTGATCCAACCTCTAACATGAACAAACAAATCAAACACACTCATACCCTGTACACTCCGCTGCAGTCAGGTTTCTCCTGT
>Dhingra_Pear_16_GATCAG_L001_R1_001_paired_trimmed_paired_merged_contig_43937 ---NA---
CCCACTTAATCGGGAATATGCAGGTAACTATAGAAACGCTTCTTGCCATCATTACTTGCTTTTAGTATTACTTTTCTGCTGCTTGAAGTCTGGAATGTTTCTTCATCAATTTTTTGTCATTAAATACCAAGTGACGTTTGGGAGAAACTTATTAATTAATTTCCCCCACAAAGTTTCATTTATAGAATATTATCTACAATGGTAACTTTCTTCGTTGGGGACATGCCTTGGACTAGTAATTACATTTAGTTAAATTTGTGATTCAATTATATCGGCTTACTATTTTAAATGATCGTTGATGCTTGTTGAATTGATACATTAGACATTGGGATTATCTTTAGGCTTTTTATCCAAAATGATCTCTGAGATTTGCATAATTCTTCATTTTGGTCCTTGAGATTTGAAATCTATAGGATAAAATGACAAAAATACCCTCAAGTTTTGTCAAATCATTTTGGCCTATTGTTTATTAAATTGAGGGTAGTTTTGTCATTATATTCTTTATTTAACATAACTATTCACGGAAGGCCAAAATGATTAGTGGTGGACAATCTAAGGGACCACTTGAATTGGTTTCAAATCTCAGGGACCACAGTGAGGAGTTATGCAAATCTCAGACTATTTTGGCTAAAAAGCCTTATCTTTATATTGTAGACCTATCTCCAATCAATCACTGTGAGGCTTGAGGAGTGGAGGCTTAAG
>Dhingra_Pear_16_GATCAG_L001_R1_001_paired_trimmed_paired_merged_contig_43943 ---NA---
TGGCTGAGCAAGTACAAGATTCAGGTTCATCTCTCTTCACTGAGCTCTTAGATATGATTCTTTAGAAGATGAAATTTCTTTCCTTTTCTCTAAGATTCATCTGGCTAGTGGCATTTGTAGGACATGTTTTTCCAGCTCTGTGTAATATAGCTTCCTTAAGGAAGTATTTAGTTTGCAATTATTTGGAGATTGTAGGGGCAAATGTGGTCTGGACTGTAATTTTAGCTGAAGTCTAAATGATTGGGGATGGTTGGGGTTGCGTGAGGTTAGAATTGAAGGTGATGGAACAGCGTAGTTGGGTGGAGTTTATGTTGTTGGAAGAAGTATGAGACCAAAGCTTCTTACTGGGCCTTATTGCGGTAGTCTCAGCTTTTGTCTCTTTGGGGAAGGGCTTAGGGGGCAAGTGATGCTCTAAAGGTAGCCCTTTATACAAAGGGTGCAGGTCTTAAGAAAATATTGACATTTTATATATGTGAATC
>Dhingra_Pear_16_GATCAG_L001_R1_001_paired_trimmed_paired_merged_contig_43944 ---NA---
ACAAGATTCAGGTTCATCTCTCTTCACTGAGCTCTTAGATATGATTCTTTAGAAGATGAAATTTCTTTCCTTTTCTCTAAGATTCATCTGGCTAGTGGCATTTGTAGGACATGTTTTTCCAGCTCTGTTTAATATAGCTTCCTTAAGGAAGTATTTAGTTTGCAATTATTTGGAGATTGTAGGGGCAAATGTGGTCTGGACTGTAATTTTGCTGAAGTCTAAATGATTGGGGATGGTTGGGGTTGCGTGAAGTTAGAATTGAAGGTGATGGAACAGCGTAGTTGGGTGGAGTTTATGTTGTAGGAAGAAGTATGAGACCAAAGCTTCTTACTGGGCCTTATTGCGGCTGTCTCAGCTTTTGTCTCTTTGGGGAAGGGCTCAGGGGGCAAGTGATGCTCTAAAGGTAGCCCCTTATACAAAGGGTGCAGGTCTTAAGAAAGTATTGACATTTTATATATGTGAATC
>Dhingra_Pear_16_GATCAG_L001_R1_001_paired_trimmed_paired_merged_contig_43949 ---NA---
GTTTACTTCAAGGGAATGCCAATGTACAATGGAACGGTACGATTAGAACTACTTGTCTTTCAGTACTTGAACCTCTTGATATGCTTAAATATGAACCTATCGATGTTTTTGAATCGCCTGCAACTTTAGGAGATATGGAGACATAGTTAAAAGAACCGTTGGAGGTTCAGTTCCTCTCATAGACATACTTGAACCTCTTCATATGCTTAAATGTGAACTTAAATTTGTTCATTTCTCTCATTCTGATTATGGATTAGTAAACGAGCCATACGTTACCTAAGGTTGACAATACAAATTAACATCCAAATCTTTTGTTTGTCCCTTTTCTTTTTGTTTGATCCGGCCTAGGATGTCACCTTTCCTAGCGGACATCGTTCTTTTTCATCCTAAGTTTTGAGTTATCTAATTAGTTATAAAGGAGTCGAACATTGTGCACTACAGATAGAGTATTTAGACAAACAAAATCGATTACGTTGACTATATCTCTAATATAAATAATTTCTTTATATAATAAAAGTGATCAACAACATGATTAGTACTATTTGACTAAATAAAATTAGTTTTATATATGAGGTGATGTCTATTCGGCCTAATAATTGAGTACTGTTCCTTTTTTCTTCTTCTGTCGTATGGAAATAATTGGGCAGTGTTTAGGTATACAGGAACACTGTTGAGTTGCCCTCTCAAGTCTACGAACTCTCAACTTTTAGACTGCACAACCTCAACCCATGTTCACTCCAATCCTCCCAGTCCACCTATATTTTAAATTATATTCTGGTCGGATCAAGTTCATCTTCCCACATCTCTTTATCTCGCGAATTTCACACCTAATCAGAGGATATAATCATTACTTCTCGTAAAGTTAAAAACCAAATAATAAAAAATTAAAATAAAAAAAAAAACATAAACCTTATTCCTCTTTAAAAAAAATACAATAAAAAAAGAAGACATATATAGAACTACACCCCTAAAATAAATTTAAAAGGTAAAAATGTTCAAAAAAATAGATAAAATAGAAATTACACATATAAAATAGGAGACAAACTTATAAATCGGCTTGCTAAAAAAATCTGAATGCAAAATGAAAGAATCTTTGTAAGAAAAGCCATATGCCAAACAAGATACAGTTCACCCATG
>Dhingra_Pear_16_GATCAG_L001_R1_001_paired_trimmed_paired_merged_contig_43951 ---NA---
ACCCTTCAGTCCATAAAAGCTTCCTTTCATTAATACAAGACCAAACAAGTATGTTAGAACTTAAAGCTCATACAACTTTTACAGTTCCTAGCCATCGAAATGTGCCTGCATAATACAAATCACAAGATAACAAAAAAAATCTCCTGTCTTTCGACTTGGATTTCTATTCCCGCACGAAAAAACGCATTCACACGCATCGAATCGATGAAAGAGCCTAACATGCATCACAAATTAATGGTTTATATTGATAAACAGTAATCTAACAAGTTCCCCCACCTCAAACAAACTGATTGCTGAAACAAAATCCTAACACATGAAGGCTAAAGCAATCATGGGTTTGTTCTAACTTCTACAAAATTTCGATTTCGTAGCTCAAACAATAGCATTCTCTCATTTCCCATCAATCCACGAAACCCAACATTTCCTTTTCTCAGAAACATGCAGAACAGATCAAGTTCAAATTTCCCAAAACAATAAAACGAATCCAAAAACGAAAAACCTCGGATCTGAAAAGGGTTTTGTTTCCTGTATGCAAGTAGCTAAATTGCGAAAAATATAAATTAAAGATTGTAACTTTAGATGAATCTGAGAAGAGGATTTGGGTTACCTGAGACGAAAA
>Dhingra_Pear_16_GATCAG_L001_R1_001_paired_trimmed_paired_merged_contig_43953 ---NA---
TGTGGGCCAAGTAAAATGATAATTAGGTGTCCTATGAGAAAAGTAAAATGATAATTCAAATTTTGATTAGAAAAGTAGTATTAAGGACAAAGAATTGCGTGGCTCAACATGTGATGCTCGTCTATTTCCTATCAAGTCCACAATTTGATGCAGATGCAAGGCTTTGGATGCAGATGCAGGGCTTTTGATTAGAAAAGTAGTATTAAGGACAAAGAATTTAGATGCAGATGTAGATGCAGAGCTTTGGAGTTTGAGTGTTGTTTTTGGTAAATTGTTAATAAATAATTCAAAGGCTTGGAGCCAAATTCATTAATTGTTTGTCGATATATGTACTTTGCAATGGCAGTAGCAAGGTGCACTGGGTTCAGTTGTTTGTTTTGGCTCAGTTTTTTTCTTTCTTTTTTGTTCAGTTGTTTCGTTTGGCTCAAATGGTTCTATTAGTATA
>Dhingra_Pear_16_GATCAG_L001_R1_001_paired_trimmed_paired_merged_contig_43955 ---NA---
AGATGCCCAAACTGTAGTGATCCCCCTCAACACTTTAAAAATGCAGCTGTCCCAATGGAAAGAGAACTTGCAAAACGGCGTCCCAGCACAAGCACAACATATTAAACAAACAAACGAAGAGAAAAAAAAAAATTAAAAAACCGACAATGAACGATAAAATTCAGAAATCCTAGGATACAAAATCGCAAATGACATAAAAATTAGTAATAAAAGTTATGAAAAAACAGACACCGCTTGACACCAAATGGCTTGATGCCAACGACGACCCCAAAGGCAAGCAAAATCCCAAACCAGTTAAGAAAAAATTAAGAGTCCATTCCTCTGTCATATTCTTTTCCCCTGTTTTGCTACCCCTAATCCCAAATGTGTCTTCGATGCTCTTTGTCCCCTTTTTCTCTCACCCTAATATCTCACCGGCAAAATCTTAACGCTGCTGCCTTCCCCCGCCAACAAACCCTCAACACCTTGTAATGCTATTTTCTTCCAAATCTATAACAAAAAATGCATGCATAAACACGGTAGAAATTTGCGAAAACCCACAACACAACCTAACTAAAAATCTCACGGATCAAAAGTTTCACCCAAAAGAACCCCCCCATCTATCTTATCAAATGA
>Dhingra_Pear_16_GATCAG_L001_R1_001_paired_trimmed_paired_merged_contig_43960 ---NA---
GAACAGAAAATCTTTTACTTAAAAAGTAGGGAGAAATGCTACTAATCGTAGTAAATAAAATATAAATATTAAGATTAGAGTAACACTAGGTAAAGTTAAGGATTACATGAATGAACCCAGAAAATTAACTACATCTTTACAGCATAAAAGTATGTTAAAGAGCATATAAATTAGAAACAACTAATAAGAAAAAAAAAATGGAAAATAAGGTACCTTTGAATTACAATTGTTATAGATTAGATATCAAACATTTTGTTGAATATTTATATCCTGAAATTCTACAATATTACACAAATAATTACTCCTAATTTTGGTCTTTACCAAAAATAATTAAAATAATAATTAGCTAACTTATAGTAGTAGTCACTAGTAGTCAGTAACTCGGAAACTCAGCTGAGTCGTCTCAACTCGAC
>Dhingra_Pear_16_GATCAG_L001_R1_001_paired_trimmed_paired_merged_contig_43962 ---NA---
CAAAGGGACCTCGAGTACAATTATGCGCGGCCCCAAGCGCCGCCACAAGGTGACTGCTCCGGCGACCACTTGCCGCTGTAGGTCGTTGAAAAAGTCACCAGCGCCGCAATGGATGGTAGTGAATGTGCTCCACTCGCCAGTACTTGCAGACACCCACGCATCGGCCATGCGTAGGCTCAAGCGCAGCTGGGCTAGGGTTTTGATCGGGTTTGGGCTTGGGCTTAGGGTATTGGGCTTCTAGGCTTGGGTTCCTTGGGCCTTAGCCTCTGGGCTTGGGCTTGGGATTATGGGTTGAAAGCCCAAGTTCATATGACCTAAAGGCTAAGGGGTTCAAGGGTTTTGGGTTGGTTTCTAACAGGCCTTAGGCTTGTAAGCTTTACCCAAGGAAAAGGTTTTAAGTTTAAAAGGAAAGGGTTTGGGTTTAAGGTTTTAGTGGGCTAAGGATCGAGTCACAACAGCCCAAGGGCCTGGTTTCATTTCTCTCCGGGGAAGGAGACCGGAGCCTCCT
>Dhingra_Pear_16_GATCAG_L001_R1_001_paired_trimmed_paired_merged_contig_43972 ---NA---
AAATTTCCATCCCTGTTGGAATGGTAGATGTCCTGCCATGATGCACTCTTGCTATTGGATGAATCTTCATCTCCAATTCAAAGAAAGAACAGAGTCGATTATGCCATTTTAGTGCGCTAGTCTGAACATTAACACGATCAACTGCGCCAATTGGGTGCAGTAAATCACTAAAAAGGTTTTTCATTTCCAACTTCCAACGACATGAGCCTTGTTACATGAAAGGAATGGTTCATTCAACGTTTACGAACCATTTGTCAAAAATCAAACATCCGGCAATACCACTCCAAACAATGCAC
>Dhingra_Pear_16_GATCAG_L001_R1_001_paired_trimmed_paired_merged_contig_43974 ---NA---
CTAAGTGGTTGATGTAAGCTAACATCGTTTGCCCTCTGATTACCCTATCTTTACTGTTCAATAGTTTTCTCTCTAGGCCAATGACGTCCCACATACACTTAATCTTTATATAGATGTTGACGAGAACTGAGGTCTGCAGGTCCCTGTTGAATGTCCATTTCTGTCCAAAGATTTTAAACTGCTACTACCATCACATTGTCCTGACTTAGCATATAGTTGAATTGAAAGCTGATCTGCAGTACATACTGGCATTCAAGCAAGCTCAGCCATTAGGCACTCTTCAACTGTTGTGTTAATAGAGAGAAACATATCTCCGGTGGACCTTCACACGCTTTCTACCATTTCATTCCAAATCGAACTGTGAAAAGCATGTTTTCTCTCAAATCCACGTCAGTAGGATGCCAACTCAACTGCTTTCCTTTTTCATACCTCAGATTAAAAATATACTCCGCTCATCTACAGTGCTCAATGTAAGAAGTATCACTCTGAAATCCGTAGAACACCAGCCAACCCCTTATTCTAGTAATATCATTTACTGGAATACCAACATCCGTAAGCATGACGAAAGATCAGGCGCACTCTGTCTGTACAAAA
>Dhingra_Pear_16_GATCAG_L001_R1_001_paired_trimmed_paired_merged_contig_43983 ---NA---
GATTGGATAAGTCCCTAGATGTATCCTGAATGAAGAAGTGGATGTTAACCTTCAATTTTTGTCCTAATTAAACGTACAAGCTGGATTAACAATAAATAAAACTTCGCCTTTCCAACCCCTTCAAAATGGAAGGCAAATGTTTTCTTCAAATCTAGTCAGTCATCTATCTTCATATAATACAAATAGGAGAATGACATACGACTTCTTCATTCAAGATACATGGAATCTAGGGAGTTATCTGATCAATTC
>Dhingra_Pear_16_GATCAG_L001_R1_001_paired_trimmed_paired_merged_contig_43984 ---NA---
ACTTCTACAGCCTTAAGCCGCAAGGATCCTCCATCAAAATGGAATACTTAAGAACATTATCCGAGTTTGCAAAATCTAGTTCATTTTATTAGGACTCGGCCTCTCATTGTTTAAGTAATGACTCCAATTCACTAATTACAGTTCACATTTAGATTGTATCCATAGTTGTGAAGAGTAGGAATCAAAATTTATCAGATTATAGTCCGCCGGATGAAGCATTTTACTATTAAAAGAAGTGCCATAAATTTAGTAACAAATGGCACATACTTTAGTCATAGATGTTGAATCATGATTGGATGCAAACATTATATGTTATGTGTCATGTGACTTGGGAAGTTGATAATATTTTGGGTTAACATCTTGAACTGAACTAAATTACACGCAGTGCCATCTCTATTCTCTAATCATAATGGCCTCGAACATAACAAATCATTTTTAAGTAATGGTAAATAACGTGGACATAATCTGTATATAAATATCAATGACCATTTCAAAAAAGGCAAAGGGATAATAGTCATATAATTTTGTGCTACACTAGAAATGTTGATTTTCTAGTTTCTGGGTATGAGAATCGTTGAAATACTACTTAGCCAGTTAACCGAACTGCTACTAAACTTAACAACCTATTATAGATGAAAATCAAACATGTCAGTAATTGAAATCAAACCATGGATTTTATAGATGAAAATCATCCTAAACGAAATACAAGAATCTGCGATAAAAAAATTATTAGTAGTTCAAACCCGTACATAAACTCAACAAAAATGGCATGATCATCAAGGCAATGACATAACACCACTCTATATACAAACATATACAAAAATGTAAAAACACTGATCATCAGCAGATTAAGTAAGCATCTAAAAAAGTTCCTACAAAACATTCAACAAAGCAACAAGAAGATAAGGTCTTTTCCAAGAAACAAGACCTGGGCCTTGAGGAATCTATCAA
>Dhingra_Pear_16_GATCAG_L001_R1_001_paired_trimmed_paired_merged_contig_43985 ---NA---
TTATCGTTAATGCACGATAAGGCCATTCGTCAACCAAATTAAACACAATTAACTACACGTTCTAAATACAATGAACTGCACGTTATAAACATCTACGGAAACCAAAATAAAGGAAGCAAATTTGATTAGTAAAATGAGATTGTTAATCCAAGAGTAAAGAATCTTATTCTAAACTCAACAATACTCACATTCTATAATTTAATTAAAACAAGCTGATAATTCCATTCAATTTCTCAGGCAATGCATAATACTTCTATGAGTAAAATCCGAATGACAAAATTAGTGTTCAAAACTTCTGAGATTTCATAAAAATCTAACTCTAAACCTCTCACTACCACATCAAGCTCTGG
>Dhingra_Pear_16_GATCAG_L001_R1_001_paired_trimmed_paired_merged_contig_43988 ---NA---
CGGATATGACTTATGGCAGCCAAGGTTCCCTTATTGTCATGCTTTTAGTTTTATTAAATATGACAAGTTGATATAAATATATATGTATACAGAGAACTTACATCTCTTGATAGATTGCTAGATAGTTTTTCATGTTATTCTGTCCAACTATTGGTTTGGAACAACGTTATGTAAATACTTTATTCTGTCCAACTATTGATTTGGAACAACGTTATGTAAATACTTTTCACACACCATACTTATAACACATTAGTCCTGTATTTGAAGACTTATATACAATACTTATAATTTGGATGAAGAGATCCTGATCTTTGTTTTTGGGAGTTTTTTTACGCTCTGCTTTTTGAGCGAATCTTTATTTATCATTTTTTATCATAACACCGTCATGCGGTGTTACTGTCCGTCCTTTTAGTTGTTAAAATCTGCTTTTTTGAGTTGTACATAGAACTCTTAACGTAGAATTAGTAAAATGCAGGTGCAGAATGAACGACTAATCAATGTGAGAGAAGCTTTTACTTTTTTTGGGTTCAATTTTAAATGG
>Dhingra_Pear_16_GATCAG_L001_R1_001_paired_trimmed_paired_merged_contig_43994 ---NA---
GTAACTTTTTTTCACTTGTGCGAATGCGTTGTGTATATTAATCCTCGACGCTAAGTACTGTTTAACTACAATTGTACCCATCTTTGATGAGATACCTTGGCCACCATCAATGTCTTGATCCAAATGCAACAACTGAAATGGCCAAAAACGTCGACTTCCGTCCCCTCAACTTTAGCTCCAATGTATCTTTATGTCCCGATGCAGATGATCCAAGAAGCCAAAACCAACCACAAATTTGGCACCTCGGATACTATTTGCTGGTGATGTCTGATCAATTATGGGTGTAAAAGAATGTAGATACAAGGCCAGGTCTGCTGGCTTTTTAGTTGATAATGCTGCCCGACCTTAACTGTTTTTT
>Dhingra_Pear_16_GATCAG_L001_R1_001_paired_trimmed_paired_merged_contig_43995 ---NA---
ATGAAAGTTGAGTAATTTCATTCATCTCAAAAACTCTCCAATAGAACCACATTCTTATGTTTTTGGACACATTTAGGTTACTAACATCGACACGATAAAAGTAAACAGGGAAACCCTGTAACTTAATAGAGTGCTAAACAAATCTGCAAAAGCAACAAAAGGAACCGTACAGAACTTGCAAAATAAGATGGCCTACGACATATTG
>Dhingra_Pear_16_GATCAG_L001_R1_001_paired_trimmed_paired_merged_contig_43999 ---NA---
AAGATGGAAAATCTTTGAAGATGCTTCAAATTAAAACCACAAAATTATTGTACTGCTATTTTTACGATGATTAATTAAGTTTTTATTTATTGACTTAAATCGGGCATAGGCATGAGCTAGAGGGAGGTTGGACCTCAAGCACCAAACCTACCAAAATTTATTACAAAGGAAAAGAGAAAAGTACAAAGAAGGGGGACATGCAGCTAAAATTTCGGAGGAAGATTGAAACAACCTA
>Dhingra_Pear_16_GATCAG_L001_R1_001_paired_trimmed_paired_merged_contig_44001 ---NA---
ACCCAATGTGTTGGTGAAATCTACTTCTATTAGAAAAATGATACAAATATGATTTCCAAATTATACTAAGTCTGTAAGTGTAACATTACTCTCAAGTTGGAAGAATTCTTGTTCGTTCGAATAGAGCAACCCACACAGTGGGGGACCACTGGGAGAGCCAAGTGCTCAGAAAATACACACGATCCAACAATCGCACACAAAAAAATCTCTAGGATCCCCTTCTTCGTATAGCACTGGTCACACTCTCTTTTTTTTTCGTACAACACTCGTTACGAGCTCAATGTGTGCTACCTTGTATTACTCATCACGTGACACTAGAAGTAGCAATGGTGGGATTAAAGGAATTTCAATTTTATTTGTAATGGTCTTCTTGAACCACCATGTTCCATAATCCAGTCATCTACTCACAGCATTTTCTTTGCACGAGTATCCTCAAGTGACAACCAAAACCAGGGGCGGGGACGGTACATTTTCCGGCGACCCACAACTACAAGAAACAATGCGCGGACGCCAAATCGTCA
>Dhingra_Pear_16_GATCAG_L001_R1_001_paired_trimmed_paired_merged_contig_44008 ---NA---
AATCATCAGTTGCATCCTTCCCTGGGAAAGTTCATATAGCAACGTGAAGTTCTCTTCGTATTCAAAGAAAAGCATAAAGAGACAAGAAACAGCATACACATATAATAGAAGATTTTCAATTGGGAAAATCACAAACATTGCAGATCTCTGCAGGCCGTTGATCATGCCGTTGATACAGTGAAGTCAACATGATTAACAAAGTTGAAGGGCTTGTTAAAGAATATTACATGCATAAATATCACACATATAGTTTATCAGACAATAAAAACAGTCTGTTTTATAAGTCTCCATTCAAGTGTCCACCTTGTAAAGAATCAACTAAATGGTGAAATAGAGAATTATTTGATTATTTGATTATCAACACCACAATTCAGCGTTAACTGAAGCACTATGATCGTCTATTTATTTGATCACAATCAGATGTCTGTGCATCCAAAGGGGAATCAAGGATGATAACTGAATAAATGCTAGCAAAAATAGATGGTTCAGATGCTTGAAACACATTGAAAAGTGGCCAACAAA
>Dhingra_Pear_16_GATCAG_L001_R1_001_paired_trimmed_paired_merged_contig_44009 ---NA---
AAAAGCATAAAGAGACAAGAAACAGCGTACACATATAATAGAAGATTTTCAATTGGGAAAATCACAAACATTGCAGATCTCTGCAGACCGTTGATCATGCCGTTGATACAGTGAAGTCAACATGATTAACAAAGTTGAAGGGCTTGTTAAAGAATATTACATGCATAAATATCACACATATAGTTTATCAGATCCCTCCTATTCCTCCTATTGCGGGATACTA
>Dhingra_Pear_16_GATCAG_L001_R1_001_paired_trimmed_paired_merged_contig_44010 ---NA---
GGGTAGAAACATGGATGCTTAACAGGCCATACTATCTACCCTAAACAGAGGACAGCAACAATTTCATTGCTGATCAGGAAAAGATGCACAATGAATTCATTGCCTCTCTGCAAGTTATTTTTTATCTTTGTCACATTCTAATTCAATTTTCAGCCATTGAGATATACAAATCTCAAACTGCAAACAAAACTACGAATCATTCCAACTTCAGGCAACTGCAATGAACACGCGCCATGATTCAAGGTTGTGAAGAGCACTTGACTACTGCTATGCCCAACATCATTAAAGCGATACAGAACGGGCACTGTAAAAACAGTTTGACACCTCCCATTCAAGATTTAAGTTTAAATGTTAACTTTATTCGACCCAAATCACTACAAACAAATACAACTGTAGTAACTAGTACTTCACACCATTAACTAGCAGATATCACAATTAAGTGAATTAACCCCAATTTACCCATAACTTAATAGGTTATGAATTTATTAATCCCACTCAAATAACCCATTAAAAATTCATATCCAAAACAGAAAATTTCTAATACATTACAGCTGAAATCCCCACATAAATGTAATGATTCAAAAAATTAAATAAATATGAATAGAAATGAAATGAGCCAAAGATTCATACCTTGACGCAGTGCTTCCTG
>Dhingra_Pear_16_GATCAG_L001_R1_001_paired_trimmed_paired_merged_contig_44013 ---NA---
CTGATATATCAAGCAGCATTAGAGGTACTTCTGTACTCAGTTCTAACATTGTTCCATTGCTATTGGTGCGGTAAGCAGTTTATTCTTGATTTCTTTGTGAGGTTCAGTAAAACAAAAATTATTGGGGATTGAATTTTTGCAAAGAGACCTTAACACGTTCAGAAACCCAATAGGGGTGGCCAGCCATGTATATAGTGCAAAATGAATTTTGTTCGGTAGTCTTATGGTAATAAAGAATTAATTTTTCAAGGTACGAATCTTTGGGGCCAAAACCAGTTTGAAAGGGAACATAAATGTGTCCCTTTCTCATGTTGTGCTAGTAATAAAAATTATTTGTAGTCGTCTTTCCTTCCATTTTCTCCTTGATAGTGCTACTACCAATTCATTTGGTTGCATTAGTTTTTTCTTTAACCCTTGTTTCATTTCATTTTCCAATCACTTTATTTTTTTGTTGGGCTCCACGTTCTTGCTTACTTAAACTCGTTATCTTGTAATTGGATACTATTTTTTTAATCTTGATCATCAAGTTTAGCAGAGTTGTCCTAACAATACAGAGAGATGGTGGGTTTATGCTATTTCTTAAAGTTGTTGAGGAATTTATGGGTAAGACAGATCTCATAATTGTGAGGCCGAGGCCATAATAGTAGGTAACAGAAAGGTGATTGTACCAGGGTGTAGCAATTGAAAATCTGAACAGGATTGGTCCTAGATATGGTTGTCTTAGTCGCATAACAAGGAATCCTCTTTAAAGGAAGTTTGGTTCTTGCAGGATCTCAATCAACCAAAAGTTGA
>Dhingra_Pear_16_GATCAG_L001_R1_001_paired_trimmed_paired_merged_contig_44016 ---NA---
GATTGGATAAGTCCCTAGATGTATCTTGAATGAAGAAGTGGATGTTAACCTTCAATTTTTGTCCTAATTAAACGTCCAAGCTGGATTAACAATAAATAAAACTTCGCCTTTCCTACCCCCTCAAAATGGAAGGGAAATGTTTTCTTCAAATCTAGTCAGTCATCTATCTTCATATAATACAAATAGGAGAATGACATACGACTTCTTCATTCAAGATACATGGAATCTAGGGAGTTATCTGATCAATTCCAGTTCCACACACCAAACAAGACCTAAGTGATACTGAATATAAAAGCAAGTATATTGTATATGAAAGAAAGTTTGAGAGACTTATTTGTGAAGATATTTAGCAGATTGTTAGAGGAGGCGGCACATGTCCAAAGTCATGGAATTACGAACAAAAACATAGAAAACTGTCTTTAGTTCTAGATTCATCAAGTTGCAAACCAAGCTTCTTGAAAGTCACATGAAGCATGCCCTACTACTCATCATTCTCATCCCATCACTGCACATACACCAACTTGAGCAACACAAACATGGAAACACACTTGCAATGCCAGATGCTTCAGCACTTGGTTTTTTAATTGTTATGCTTCTAACAAAACTGCTTCCAGAAAAATACTTACGGTCGAGAAATGCTTCATATATAGAGAAGCATTCACAAACAGAAACGGACCTGCAGTATAGGAGCATATAAGCAAATGAGTATATGTAGTGTATATGTGAGCATATATAGGCACCCTTTTCCTTGTGAGCCGGTTTTGCAAGGACAAGTTCTACCCACGAGTTTAACACCTAAATCAACTGGGTATACAAATGGAAACTTTAGGTACCTGAGTGAACCCTTT
>Dhingra_Pear_16_GATCAG_L001_R1_001_paired_trimmed_paired_merged_contig_44018 ---NA---
CTCCCACTATGTCGGTCTCAGCCAACATGTCTGCCGCATTCTCCTCATCATCTCCCCCTGCGTCATCCTCATCTCCTTCCACTTCGGACTCAGCCTCCACTTGCTCAGCTTCGGCCTCAGCCTCCTCTAGCTCCACTTCGGCCTCAGCTTCCTCTCCCACCGCCTCGTCCCTGTCCTCCCCTCCTACCGCCTCGGTCTCAGCCTCATTTCCCCCTGTCTCGGCCTCAATCTCCTCTTCCTTGGCTTCACCCGTCA
>Dhingra_Pear_16_GATCAG_L001_R1_001_paired_trimmed_paired_merged_contig_44019 ---NA---
TTAACCTATGAACAACTGAAATTATAAACAATGTAAATCACAAACATGCAGTAGTATTGAAAATCAATAAGCACCGACAACAACAAACAAACTCAAAACTAACGAAAGCATTACTTGAATTCTGCCATCGGTCAAAATACCTCCAATACCTTTTGAAACTATGAACTGTCGTTAACCTATGAACAACATTTCAACCAAGTTTCTTGAAGTTATTTAGTGAGCCACCAAAGAGAAGGATCTTGGAGTCCTTGACCTTGAGGTAGAATTACAACTTGAGGCAGAAGCTTGAACAAGGGAAATTGCCATTAATTTTCTGAGAAGCCATGAACACGAGTCGCACCATTCGTAGCCACCAT
>Dhingra_Pear_16_GATCAG_L001_R1_001_paired_trimmed_paired_merged_contig_4402 ---NA---
CAGTTTTGGTGTAGTTATAATGAAGGTATGCTTAGGTCATCAATTTTCATATATATATAGTCAATGATTGTAATAATGTCATGAATTGAATTACTTACAATCAAAAGGCACGAAGTGTACAATAATCATTTTGGTAAACTTGTCGAGAACATCTTAGAATAAAGGACGTATTCCCATAGTTAACTTTTGTTACGCTACTGTTGGTTTTGTATCTATGAAATTTAATGATGCTTACGTCATTATGCTGAGAACACTTCAATACTGA
>Dhingra_Pear_16_GATCAG_L001_R1_001_paired_trimmed_paired_merged_contig_44033 ---NA---
GAAATAATCTCAAAGCGACCCTAACATCAGAAAGAAACCATTACACTTTGATGAACTAAACATGAGGGAGATGATGAAGAAGCCACAGTTCCATCCGTCAAGTTGTCTGGTATCATAAAGGACTTAACCAGACATATATTAATCTTTGGAGGAACTAACAAAATATTTTTTTTGCAAGAATATACAAACCTTTAATAAATTTAAATTTTTGTTTCACACGTCCAAAATTTCTAAGATAGAAAAAGCATAGGCATATTTTGAAACTAATATTTTTTATTTCCAATAAACCACTTTAGGCCAACCAAAAAAAGAAATCAAAAGAAAGGAATCTTGACGTCGTCATTTCCTCCCTTTTCTCCTGCCTAACTACACACACACAGAGATAGAGCAATGGCACATTGCACAACTATAATTTGTAGCAATGAACTCCACCTGAATAACTTGGACGCTACTAAAATCAAAATTCAGCCACCTATCACTATGGATGGTACTTTTTCATCAATCATACGATGTCTTCCTGTGTAGATATACAGGGCACTATAACTCAGAGCTATACAGTCAAAATATATTTTATTTAAAAGATTTTTTTATTTAGATACGTCTAAAAATAATATAGAAGCAAGTGAGAAATGTTATTCTCAGGCTTGCAGCTTTGCTGTATCTCAGTTTAGCTGAATGAACGAACCAATAAAAAAATCCATGTACACAAAAAAATTAATGGCTGAACTTGTACATTTAACCTCCATCTGAAGGCACACGGATAACTACACCTGTTAGTTGCCAATAGTGAGCAACTAGGTTACAGTTGCCTTATTTTTGTCCACCGAGAATCTAATACCACCTGGGAGGTTCACTAGTCCAAAGCGTAGCAATTTGATTTTATAATCAAAATGACACAGGTATCCACTCATATACACATACCTTGAACAAAACACTGAATATGGTACTCCAAAAGCACAAATACAATATATTTCAAGATACTTGATGTTTCTGAAACTTGGAAAGGCTGAAGACAAAAATTACCTCATATGTAATGTTGCCTCCCGA
>Dhingra_Pear_16_GATCAG_L001_R1_001_paired_trimmed_paired_merged_contig_44039 ---NA---
GAAACTCCTCCAGCTCGAAGGTACACATCTGATACACTTCTCCAAAATGTAGCAGTCTGACCTTTCACTTGTATATATGTATCTAAGCGGTACATTGGTGTTGTAATGAGGACCTAGTTTGAGGAATTAAGTTGAAGATTTGAGCAATTGAATAAGATACAAGTGATTAAGGTGCACAGTGGGTGAGATGCATTTAAATCGTCCATATCTAAAGTTCTGAAAACAGATTGCCTGCCTCTGTGTGTGTGTGTGTGTTTGTCTACATGTGTGTCCGTAAGACTCCATTTTATAAGGTACTAAAGTTGCGATATTATAGGTGCATGCTCAGGGGATTTCGGC
>Dhingra_Pear_16_GATCAG_L001_R1_001_paired_trimmed_paired_merged_contig_4404 ---NA---
CTCTCCTGCTACAAACATCCTACTGAAATAGATGGTTGAACCAATGATTAGGCAAGGCGAGGATGGTTTTGGACTGATTTTCTGCCCACCACATATACATAGAACCATTTGCCATTGCAAGCAAAATCTCTCGCGTGGATGAGAAGTCAAACATCTGAATCTACCCCGTCCTCGAGTGACCCCACCTCAACACATCGTTGCCAACCAAACTGACTTCATGACACATGACACAAAAATCCAACTAAATTGAA
>Dhingra_Pear_16_GATCAG_L001_R1_001_paired_trimmed_paired_merged_contig_44042 ---NA---
ACAGGCTCATCTTCATTCTCACTATTGTCATCTTCTTTACTCTTATCCACAGAGCTATCAACAACCTCACCATCACTATCGCCTTCATCACCAATCGCATCAAAAGCTGACCCTGAAAACAAACTACCACCAGTCTTCTTGGACGATTTTGAAGCCTTCTTCTTGCCAGAAAAACTCACCACTGAAGCACCCTCATCATCATCACCAGTTAACCCAGAATTCTCATCATCATCACCGTCTTCGTCTCCAAGCAGCCCAAAACTCGAAGAGCTGAACGCACTATTCCCACCACTCTTCTTCGACTTTCCCTTCTTCTTTCCAGTGAAGGCAACTTGGGGAACCTCATCTTCG
>Dhingra_Pear_16_GATCAG_L001_R1_001_paired_trimmed_paired_merged_contig_44043 ---NA---
ATTTCGAACTTAAATTTGGAGGGAAGCACACTAACAGCCAACTTGGCTAAACCTAGCGTTTAGAAAGAAAAAACAAAAATCACATCTACAATTATTCCTCAATTTCTATACTCACTGCCTTTCTCCTCCAAAGGAGACATGAAAAAGATTTAAAATCTACTTTGTAAGAAAAATCTGTTCAGTTCATTTCTGAAAATGTCACACCACTTATATTAAACGCTAATTTGACCATAATGGTATTCCAATATGTTTCCTTTAAATTATCGTATTTTTCTGATGCTTATATGTATTTCTTATTTTCAAATGAGTGATGTCGTGTAATTAATTAGTTAATTTCATAAAATGGATACAGTAGAAGCATGTTTTGGAGCCAGGGATAATGAGAGAAATTGGATAAAATGATTCAGACTAGCGAGGAAGCTAATACAGATACTTAGTGCTGAAATTCTCTCAA
>Dhingra_Pear_16_GATCAG_L001_R1_001_paired_trimmed_paired_merged_contig_44048 ---NA---
CTGGCCTATGATGTCATATGTGAGCTCACTGGTTAATGCTTGAAATGGGTGTTTGTAGTGATGGATTTCTTGTATGGGCACCTCGGTGATCATTTCTTGTTCTGAAAATAGTAAATCAGATATTTATTGTATTTATCATTAAGCATGTGGTGCACGTTTGTCTAAACTTCTTCCTGTACATTTTCTTATCTCTGTAGGGGTTTGTAACCATGCGTTCCACT
>Dhingra_Pear_16_GATCAG_L001_R1_001_paired_trimmed_paired_merged_contig_44050 ---NA---
AATTCAAACATAAAATCACCTCCAAACTCGTACATATTCATTACACTTTCGTATTCAACGTCAGCTGAAAAACATCTGTAGGATATAACAAACAATATAACATTAACATTGTTTTTGGTCTTGCTTCCAAATTCTGTATATAACTTATTCAAATTCAAAACTTCTACTGTCACTGTCCCTCGTATCCAACACCTCTACATCTTCATACTTCGTAAACAACAGGAGGGAACAACAAAACAGGGTAAGAAACAAAGGTCAGAATGATGGGTGTGGTGGTAAATCAGAAACGACTTTCTACAAGGCTGGTTACAAAAATTT
>Dhingra_Pear_16_GATCAG_L001_R1_001_paired_trimmed_paired_merged_contig_44061 ---NA---
AAAAATGACATATCTATTTTAGGTAAGTACAAACAAAAGAGACTCGGGCAAGATCACAACCTTGTCAGGCAAGGTTCATCTTCTTGCAACCATTCTCTTTGTGTTTTACAGGGATTGAAGTCTTAGAAAATGGAACATAAACCGAGTTTACCTAAAGAGATTTGATACTACAGCACAGGAGTAAAGGTTGAACAAACTAAAACTTTCTGGTTTCTTGCTATTAGAGTGCAGAGTTGAATGTTTTTTGATTGATTGGTTGAGAGCCCTTCTGTTTGCATCCCTAACTACTTTTATAGACCTTCTAGCCCGATCGTCCAAGCCTCCCCTTTTGGTGATAGATTCCAGAGTATGGTGAGTCACCATCTACTTTTGTTATTTATCTATCCATGTCATGGAAAAATACTTTTTGCTGGGGTGAGCTGCCCTCTGTCACTTGTCACTTCACATAGGCTTGCTGCCTATTTCTTGGGGAAAAAAATGATTTTCAATTCTTCATGGGCTGCCAACTGTGTGAGTCCAATTCTCCTTCTACTTTTCACGTTCTTGGGCCTTCATCCGCAATAAGCCCAACATTAAATATCCACCCAAACAATCGTTACTTAGACCGATTGGTGAATGATAATTAGACACTATATCTACAATTAGATTTGAGCCTTCAAATTTTCGACATCGTGTAGTCCATTGTATCCGCAAGAAAATCT
>Dhingra_Pear_16_GATCAG_L001_R1_001_paired_trimmed_paired_merged_contig_44064 ---NA---
TTTTTTTTTTACTTATTCAGGAAATGGACACACTACGTAAGAAGATCAGGAAAGCAGATCTACGTAAGAAGATGTTCGGAATACCCACTTTTTCACCATGAATCATTGTCCCCAAATCCGACGAGAAAGCTCACCAATTGCACAACCCCACTGGGTTCCCCTTCCTTTCTCTGATCAAACTTGAATTCTACGAAACCAAAAGAAGAAAATGCCCAAAATTACAGCAGAGCAACAGAGAGAGAAGGGGAGAGCAGGCAGCTCAGCTCATGGCCCTGCATAAAGCAAGCATCTTTATGAATGTTATCAGAAGGGAGGAAATGGGTACAGAGCCAATTTTAGAGAGAGAAGGACATGAAGGAGAGATAGAAGGACATGAAGGAAAGAGAGAAGGAGTGAGGAGAGAGAGAGGCTATCAATGTGAGAAATAATCGCAACGACCAACAGCAACTGAAATATATGAGATTGCAAAAATACCCGCTCTTACAGTATGACCTGACTTTCTAGAGAGAGAAACCGAGGGAAGGAAAGACTCAGACCCTCTAGAGAGAGAAGCATTTAGTGTGA
>Dhingra_Pear_16_GATCAG_L001_R1_001_paired_trimmed_paired_merged_contig_44066 ---NA---
CACCAATAAAACAATATAACAAAAAACCTAAAGTTGTGTTGAGTGGGCTAATGAGGGTCATTCATCATACACTTACAACAAAACACGAACTGTTTGCTATAAACCAAAGTCGAATACACTCCGTTTGAGAAATATTTATCAACCCCCATGACTGTTTAATTTTACTTCCAAATATCAGTGAAAAACTCGAAGTATTGAGTGATTACATATTACATAGCCACTACTTCCTCCAAACAGTCCCAACAAGTACAATTTAGGAATAAAAGTACCAAAAAAAACCTAGAACAAGGGTGTCAATTAACTGACACAATGAACTATATAGTGAATATGAAATATCCACAACCTAGTTGAGTTCGAATTGTATCTTTCTATTGATGATTCATTTTGACTTATCTTTAATAATTTTACAAATTTCTGTAAATTTTTTGTTATTAAAAAGAGTGATCCTTTTTAAATATGAATTTTAAGTAACAGTTACAAGTTTGTTTTGTTGACATAAAATTTG
>Dhingra_Pear_16_GATCAG_L001_R1_001_paired_trimmed_paired_merged_contig_44071 ---NA---
GCAAATGTTTGGGATGTAATACAACAATTTGAACTCCGACCGCAAAGTGATTACTAGGGTGTACTCCATCATTGCCTAAACTAAAAACTGAAAGAAAACCACAAGGCAAATGCCAAGAATACAATCGAAGCACATGACAGCAAGCACCCATCAGCAACAGAATGAAGGACATGATAGTTGACGCGAGGAGCTAGTAGCTACGCGGATATTCTTGTCATCCACAAGTACATTGCAGTCACCCACAAGGAAGACAAGCCCCACCCAGTAAGTAGCTGAACAATTAAGGCAACCGGTAGGCAAAATTTTAGGCACCATGACGTTTTGGCACAATACTAGATCTTAAAA
>Dhingra_Pear_16_GATCAG_L001_R1_001_paired_trimmed_paired_merged_contig_44072 ---NA---
TGTACTCGATGTTAGATGTGAATCCATACCATTGGATTGGATTTTGCTTGACTTTGATCTCCAGCTGAACTTATTTAAGTTGCTACCATGTTACAAGGAATAGGTTTTCCATGTAGAATTTTGTTATATTGGTTAGACATTTTTGATCATGTTGTGTGGAGGCTCTTTTCCTACACCGAGGCTTTTGCTTTGCGGTGATTTTACTTCACCACATCAATCTAGTGTTTAAGATCTAGTATTGTTTGCCAAAACGTCATGGTGCCTAGAATTTTGCCTGCCGGTTGCCTTCATTGTTCAGCTACTTACTGGGTGGGCTAGTCTTCCTTGTGGGTGACTGCAAAGTACTTGTGGATGACAAGAATATCTGCGTTGCTACTAGCTCCTAGCGTCAACTGTCATGTCCTCCATTTCTGTTGCTGATGGGTGCTTACTGTCATGTGCTTCTATTGTATTCTTGGCATTTGCCTTGTGGTTTTCTTTCAGTTTTTAGTTTAGGGAATGGAGTACACCCTAGTAATCACTTTGCGGTCGGAGTTTAAATCGTTGTATTACATCCCAAACATTT
>Dhingra_Pear_16_GATCAG_L001_R1_001_paired_trimmed_paired_merged_contig_44073 ---NA---
GCATACTGAGACTGCTCTGGTCCATTGTGTATGCCAAATTCTGCGCAGATGATTACAACATGTTTAATCTAATTTAAAAGATGAGACCACCAATATGCATATTTTTCGATCCTCCCATGTTGATTGTGGAATCTCTCAGAAGACCTGCTTGGATGCATGCAAAGGCTCAGAATTACTATTTTCATTCGTATTTTAGATACACACACTCCATTTTCAGACTTTGATAAAAAAAGGAACATAAATTTGGAGAAACCCAAACAGCAGCCATCAAGAGAGGCATATCACTTCTTATTTT
>Dhingra_Pear_16_GATCAG_L001_R1_001_paired_trimmed_paired_merged_contig_44074 ---NA---
AAAACTCTCTGGCTGTAAATAGAAAGTGGCTATAGTCCTCTTACTGAATAATTAAAATGCTGACCATCAAACCTTGATTTCTAAAGGAAAATCAATGTAAATTTAGAAACTGATTATAGTCGTCAAGATTAGTTGCTATACACAAACTGGTACATTCCTCTTATTATATACTAAGAATGTCTCTTACTTATTCCCCAACACACATTCGAAACAGTAATTCAAGTTCCTATAAAACATTGATGTACACCCTCATCTTTCTAGGTGATATATTCCAACATCCTACATTTTTTTTCTTTTTAAAAATAAGTAATCCAATACCCTAGTTATTAAATTCAAAAATAGCTAGACAAATTCATTAAACGTCATCACTGGGTTTCATCAATCCCTTCTCTTGAAGTTTAACTTGTTCTCCGAAATAAGTGATACAATTCATCAGTTAATTATATACATGCAATTATTGCAAGCATGCAACGTAATATCATACATACTCCATCAGATATATGTTACCGATCAGTAGAATAAAAAAAAGAAAAGGAAATAATCAGAAGCTGATGACAATTACATATGTTGCACAAGTGAAATGCAGAAACTTCATGCAATCCAACTCAAGCAGGAGTTCTCATAGTAACTTAGTGATGTGACAATTGGGTGGAAAAATATAAATAATCAAGAAA
>Dhingra_Pear_16_GATCAG_L001_R1_001_paired_trimmed_paired_merged_contig_44078 ---NA---
ACATAGAGGGCTCTCTCTGCTACCTAAAAGTACAACACAATATTATAGCAAATGACTTTTAAACTAAAAAGGTATACACTTAGTTTATGTGATTGGCAGATAAGGAGGAATAACTCGTTAACTGTAAGGAGCCAAGCAGTGTTAAATCTTCAATTGTATTTTGAAGATTCGGAGATTATAACACTTACAAATAATTGAAGGACCCTAAAGCAGCTAAAGCTATGTAAAACTTCAATAGGGAGTTCAAAGTATAATAGGATTCCATGAGTTTTTTTTTTTTTTTTTTTT
>Dhingra_Pear_16_GATCAG_L001_R1_001_paired_trimmed_paired_merged_contig_44084 ---NA---
GAGCCCGGCACTAACCATTTCCAAGGTTTGTGTAATTATTTTCTTCTTGTCGGAGTTCGTCTTGTGTGTGGGACTACAAGAGCTGTGGCTTATGTCCCCTTATCAGATTAAAGGAGATGTCCTGTGGCTGCATCCTAATGATCCTACATCTCATTCCAAGCCCTGTTGCATCATGTGACTTGCAACTGGTGCTGTGAGACGTACTCATCATTCGTGATCCTACTTTTCACTCCATGTCCTGTTGTATCACTCGAGATGGAATGAGTGATACAGCTCAAGCATGTGGCTGTGCCTAAAAAGGATGAGATGTAATCATTTTACAGAGCAAGTAACATGGTATGCTCAACATAGGATGAGATGTCGTCATTTTTTGGGATGGATTTAAAGTTGATTCCTTTTAATGTGATAAAGGCACTAAATCCAGTTCCGTAACTTCTTTTGATATGGGTTGTAATGTCTATCAAATGAACTTGTGTTTCAGGTG
>Dhingra_Pear_16_GATCAG_L001_R1_001_paired_trimmed_paired_merged_contig_44089 ---NA---
GAAAAAATAATACTAAAACCTCAAATATCGTACTCATATCGGAATCAAAATAAGAATCATCTCATACATAAAGATATGGCAAAAGTCAAAAGGGGTAAAAAAATTAATTAAGACAAGTAATTAGTAATCTGTCAAGAAAAGGAATACTAAACTGAACATCCCCAGCACTATTTAAAATTACATACATAGAGTAAAGCAGCACGTTTCATACTTTTGCAGAGAAAGTTTTAACTCAAGCATGCGTGTGGAGTATAATGCGGCATCATATCAAATTGTGAAACTGAGCCACATGTACAGAAACTATTTAAGCACAAGATGTATTGATTTGGTACCTTTCACGAAGATAAAACATCTCATCATGAATGG
>Dhingra_Pear_16_GATCAG_L001_R1_001_paired_trimmed_paired_merged_contig_44091 ---NA---
CTTTATCAATGTCCAAGGCCTGTTATATAGAAGGCAAACGGAGCATAAAAAATTAACTGGGCTAGCAACATGCAACTAAAATATACTTAAGAAAGTATATTTAATTCCAAACCAAGAAATTAAAAGAAATCTAAATCATGTAGAAAGTCATAATACTAATAATTCAGACAAACCAGGACGGCTTTGCTTAAGATTGGAATGCTACCCGCTTAAACTCAAGAACTCAACTATCCCAGTGAGTCAAAATTGAGAGATACCCATTAAACATTTCAATGAATTGGGAGATACCCATTAAACTTTTCAAATTGAGGGATACCCACGTTGATTTTTCAAGATTCATAGGGAAAATGACCAACCCAAAAATTAGGGAGGTTCATAACTTGAACAGACTATACACAAAGCATAAACAAATTCAGCATATGAACACCATAACGTACCAAACTCTAGTAACAGACCTCT
>Dhingra_Pear_16_GATCAG_L001_R1_001_paired_trimmed_paired_merged_contig_44095 ---NA---
CCCGCTCGCGCTCGGCCAATTTGTCAAAGCGGGCACGCTCTCTAGCCTTGGCCTCCTCTTCGCGCTCCCTATCTCGGTCGCGGTCGCGGTTCCGCCGCTCGGAATCTCGCTCCCGGTCTCGTTCCCGGTCACGGGAATATCGGTCCCTGTCTCGGTATCGGTCTCGGTCCCTATGATCTCGGTCTCTGTCTCTATCTCGATCTTGGTCTCGGTCAGAACTAGTGGTGGT
>Dhingra_Pear_16_GATCAG_L001_R1_001_paired_trimmed_paired_merged_contig_44099 ---NA---
GCTTCAGGGTGAACTGCCTACTTAAATAACAACCAAAATGGGAAGCTATTTTCAGGCAAGAAGGCAAACAAGACAGAAAATTTGCAATAAAGTTACTCGCATAGAGTAATGAGCAACAATACTTGAGGTTATCTTGTGCAGAAATATCTCTATAAATAGAAGCTGAATTTTGCAGACAAGCAAAGAAAACTTCCAATGAAATTGTCCATGGTTTTGTTCATCCCTATATTTCTTTAGTGCTAAACAATAAGAAATATCTCTATAAACAGAAGCTGAATTTTGCAAGTTCCATATTTCACAACTCATTCACTTTGATCTTCCTTCTGAAAGAAAACCGAGAGAATTTCCTCTCGTTTTGAGCTTGCTAGTGCTCATCCCAATTCCCAACCCACACATTCTATGACTCACATGACAGGACTTAGGAAATGCACCAAACTGAACATACCAATCTATGTAAGTGGTATTAGGA
>Dhingra_Pear_16_GATCAG_L001_R1_001_paired_trimmed_paired_merged_contig_44101 ---NA---
GATGGCAACGAGCTCTAGTTCAGACTGCAGTACCGATACATACAGTTGTTTTAAATGCTTATGCAAAACGAAACTATAAACAATTGAATGTGACACAATAAGAACCGATTATCAAGAGAGGAAAATTCCGGTCAGCAAGGAACCCTATCTCTATTGTATCATCAGATAGATACGCTTCTACAAAAGGCAAATTTCTAAAGCCTTGCCAAGTCCATGGAAGAGACTGGCAAAGCGCTTCGAAAAAATTGCCTCGTGGAGCACATCGACGTATGATTTGGCTAATTTGCATCATCCCAGAGAAAATTA
>Dhingra_Pear_16_GATCAG_L001_R1_001_paired_trimmed_paired_merged_contig_44102 ---NA---
TGGAGAGAAATATTAAAAATAAATTCTCTCAACATAATTAGAAGTGATTATTTTTTTGGGTCTGTCAGTTAGAAAATGACAAGTATCGAGAATGTGAAAATACAATGATGCACCATTTTGAATAAAGTTATAAGTATCGAATCCCAGTTCATGAAGCAGGTTGAGGGGATTTCGGGGCAGGCAAACAATGTGCCTGACCACTTGACTAGCTGAGTCTATTTCAGTATGTTTCCCAACATCACTATGTGATATAACAATGTATTGATACCTTGA
>Dhingra_Pear_16_GATCAG_L001_R1_001_paired_trimmed_paired_merged_contig_44103 ---NA---
TGGAGAGAAATATTAAAAATAAATTTTCTCAACATAATTAGAAGTGATTATTTTTTTGGGTCTGTCAGTTAGAAATGACAAGTATTGAGAATGTGAAAATACAATGATGCACCATTTTGAATAAAGTTATACGTATCGAATCCCAGTTCATGAAGCAGGTTGAGGGGATTTCGGGGCAGGCAAACAATGTGCCTGATCACTATGTTATATAACAATGTATTGATACCTTGA
>Dhingra_Pear_16_GATCAG_L001_R1_001_paired_trimmed_paired_merged_contig_44104 ---NA---
ATCCGTATATTGCTCATCTGCCTGGTTAGCAGCTACTTTCTTCTATCTTGCATTCTGATGGTACCATTTACATGAACGTTGCTACTAGGAAAGATGTAAATGAGAACCCAAGAAGTGTCCAGATTCGATTATTAAAACCTAGGTCTTTCCTTATACCCATCATAAGTGTTCAACATTGTTTCTCCTTAGACAATTTTTCATGGGGCATAATTAACCTTAAGGTATCAAGACCAGATGTAGGAACTGATGAAACTGCAAATGAAACGCAGAAGTAAATCTTTTAAGCATAGGATACCGAAGGAAATCAAGACTAGGACAATGACTCACATGAAATGAGGATGCCAAGGTGGCAGCGCTAAAACAATTCATGCGATGCCACATGGGAAACTTAAAACACGTGTTCTGTTAGAGATTGACTATACCAGATGAAATATTTTGGACCCTTTTGGAGACTAGATTAATAAGGTATGTTTGTGCACGTCTCTTTTTCCTTCTCTGTTATCTACGATAAATTTTCGATAAATTTTTTAGAATCTGATTTTTCAAGGTATCAATACATTGTTATAT
>Dhingra_Pear_16_GATCAG_L001_R1_001_paired_trimmed_paired_merged_contig_44108 ---NA---
CCACTTGATTTGCAGTACAAGCTGGTCCGCAAATTCCATCACAGCCGTTCATCACCTCCCAAACAAAGCCTTCACTCGTAAACGCCAACGCAAAGGATTGTCTCTCCTCTCTCTCTCTCTCTCTCTCTCTCTCTCCTGCCCCAGTGCCCCGTCCTAAATTCATTGCCCGTCTAATCCTTCTCTGTAGACTAGATCGCTGATTAGAGCAAGAGGGCCCTTCATGACCAGTCGACTCGGGGCAGACTCAGCTCAGGCGGTCTCCAACTCGCTCTCGAGCTCACTCCAGCTCTAGCTGATCATCAACGACACCGTTTCACCATGACCCAG
>Dhingra_Pear_16_GATCAG_L001_R1_001_paired_trimmed_paired_merged_contig_44109 ---NA---
TTAATATAACCGTTGTCCATTTTATTTCACAATTGGCTACATATATTTTTCCCCAAACACTCTAAGCCAGCTGGCATAACTAATCATTTAACAACTTAATTAAAATACTTATTTAATAGCTAAACTGCAATTAAGATAATCATGACTATAACATAACTAATTCTCTTGATTCTACCATCAATGCCCGTCTCTCTCTCCTCTATCTCTCTTTGCAACTCGCTCCTGCTCTTTCAGAATTTATGGTTTTGATTTTCAAACTGGAGGATGATTTTCGAATTGGGCAATGGAAATTCAGTTTCCCAAACCTGAAAAAAAATTAAAAAAATAAAAAAAAAAAAAAATCACTTATTTATTTAGTTTCGAAAAATCACCCATTGATATTGGTCGGAATGCCCCAATGCGAAGAACGAACCCTCGTACGCAAAGAGTCTCTCTCTACTCTG
>Dhingra_Pear_16_GATCAG_L001_R1_001_paired_trimmed_paired_merged_contig_4411 ---NA---
TTTCTTTATCGACACGACAAAATATTACGGAATCAATTGTCATTCATACAAGTTACAAGAAATACTCGAAATAGATCGTGCAAAGATGTAAAGACACAATATGTGGTTTCAGACAATGATACTTATATATGCAAGGTACAGATGGAATCAAAATTCACAAGTCGTTACATAACTCAGAATCAAAGGTTCGTTTCGGAGAGTCCTTCCCCTCTTTTCCATCCATCCCAATGACA
>Dhingra_Pear_16_GATCAG_L001_R1_001_paired_trimmed_paired_merged_contig_44110 ---NA---
TTTGAACGTATGCAGTGATTTATCTGATCAAAAATATTAGTGCAGTGTGTGTCTTTGTTTCCATACATCTTTTAACATGCCATGTCAACTTACCATTCAAACATCTTTGGTTCTCGAGTGGTTGAAGATTTTCATACAAAAGTAGATTGATTGGAATGTATCCTGGATTCTTTAATTTCACTGACCTATGAATAAATGGGTCGGGCTACAATGGTATCAAGTAGGGTTGGTTCGGTTTGGTAAACGAACCGATTACTGAAAACCCAGCCTCAAATATTGGAGTAAGAGAGAAAAAAAAAACTCTCAAACCGAAAAATCGGTAATTCCGAATTTTTTATTTTTTTATTTTTTT
>Dhingra_Pear_16_GATCAG_L001_R1_001_paired_trimmed_paired_merged_contig_44111 ---NA---
TTATCCCTCCACGTGATAAGAGAAGAGGACACATGTGAGGGTGAGGTCTCAATTTTGTTGGGGAGGGGGTCCTTCCAACTTCCAAGTTCCTACTCAAAAGGAAAAACTGCAGAACAATGTAGGGGGTGGTGGCACATATACCATCATATGCCCTCTTCCCCTCTTGTCCACGTCTAATACAATGTCCAACTCTCGGAATACTATTGTGGCGG
>Dhingra_Pear_16_GATCAG_L001_R1_001_paired_trimmed_paired_merged_contig_44112 ---NA---
CCTGCAAATGATACCCGAGTTTAATGTCTTTAATCCTTCTGATGGCATGTTTCACTAAAACAATTTTTCTTGGCGTCTCTTTAAAACTGCTTCCCAAGCTTGGGTGGGGTGTAACAGAATATTGTTCTGTTGCATGCCCGTGACTGGAAATTTCAGTTATTCTAGTTCTCAACCCGCAAAAGGCAATATGAACAGTATCAAGTATCACCAGGAACTCTGATTGAAAAATTTAGTTACTCTCATCCACCTCAATGCCCATGTTTAAAAGAAACTAAGTTTTCTTCATGAAAATTGTACCTGCAGTGCGAAGCTCAACAACA
>Dhingra_Pear_16_GATCAG_L001_R1_001_paired_trimmed_paired_merged_contig_44114 ---NA---
TTATTTTCTTGTATTTTTATTTGTTTTCTTAATAAGAGCCAAGTTTATGTTCCCCGCTCTTTTATTGTATATTTTACTTTATTATTTCTTCTCATATTATGAGCATGAGCTAAACTTTATCTCCCTTTAACTAAGTACAACTTCTTTTCTCTGATCCTATAAAGTTTCTCGTATGCAGTCGAGGTTTCTTTATAAAAAAAAAATGGAACAAGCCAACCAACCAAGAAACTAAGAAACAAAAAATTAAATCATAATATTCAAGCACGATGACCAATAACTATTAAAATTGCCCGAAGTAAAATTGCCCTAATTCCGCTGCGGGGAGTGCGAGAAGTATGGTCTTGTACCATTTGATTTGTTTTGCTAGTCCAATTTCTTTTTGGCATTTTGCCATCATATGCAAAAAGAAATGTAAACTTCAAGCACCAAATTATAAGATGTGAAGAAAAAATGAACACGCATAAATTAAATTTTAAATTGTCATCACATTCAAATTGTAATTAAATAAAGTAAATAGACAGTAATCATTTCAGGAAAAAAAATAAAAAACCCAAAAAAAACTCAATACACATTCCTAAATCTCGTCTTCAAATTCCAATCTAATTTCCACACAGCTGCTGGGAGCTTTGCAATTTTATTCTCCAAGACAATATGTACATCCTGATTATATAATTTCTTAACCAAATGCAAATCATGGTGCATAAACAAATCCTCTTTTCTCTCTATCTCATTTGCAGACTTCCGATTTCTCTCTTCGATCTCACTCTCTACAGCGCTATCTTTCTACCCACATCCCTCTCTGCAGCAGATCGTCTATCTCTCCTTCCCTCTCTCTCTCTCTTTCACTCCCTCCTCATCAGATTTCATCGGAGATCTGAGGTCTGGGTGTGACTAAAGATGGAAGGCAATGAGAAAATGGTGACTACGAGCTCGAAAGAAGGCAACAAAGTGACAAGACCACCTAGCACCACCGCTGAGGCCGCCTAGGAGCGCCCAGGCAGGCGCTTAACACCTCCCCGTTTTCCTTCGCCGATTGGCACCTAATCGGAGCAGTACCTTACCAACCAGTGCCTAGGCCGATTTTTAGAACACTGAGTAGAAACCAACTGACACTCAAACTCATAGAATGAGAGACTGATCCGTGGCATAGGCTAAAGCCTATCTTCTAGATGGCTGACTTTTCAAACAAAATAAAAGCCACACATTCACATATCCACACTTGAATCTGTCAACCAAACTGATCCAATCATTCCACACGTAGAATGAGAGACTGATCCATAACATAGGCTAAAGCTTATCTTCCAAATGGCTGACTTTTCAAACAAAATAAAAGCCACACGTCCACACTAGAATTTGGCAACCAAACTGATTCAGTCCACACGCTAGACATCCCAAATCAAACCCATACTTGAATACTTGCATAAGGAGTCAAAATCTACTACTTATGCATTCCACGTGGCAAGAATTAAAAGACATATACCATTTGTATTCATGTGATAATCATTCCATCCTACTTCATCATCTGATGCCACGTCTTAATGCACATCCATATCCCCATATTCCATCATCATTCAAATCAATTGGAGAATTAGACAACACTAAGTTGAAATAATTCAGTATATTACCGAAAGATAAATATTATGACTAAAACACAATATTATCCCTCCATGATAATTAAAATTATCTCAACCACTTTGTCATCTAACGGTCTAGAACTTTGCTCACTTACCGATCTCGATTATTTGGGCTAATGGTGTAATTTTAGGTCCAAACAGGATGTAAAGATAAATTTACATATTAAATTAGGTTTCTAAGGGTAGTTTAGGTAATAAATTTGGGTTTAAAAAATATTGATAGTTTAATTAAAAATAATATGAGTGTAAAGAGTAAGTTGGGTGTAAAGAGAGGTTGTGACGTCCCGTCCCGGAAATATCGAAACGCACGTGTGAAATTACGACCTTGCCCCTAGTTTGTTTTTGTCACGTTATGGGTTGCTTTGTGTGGTGTGGCATGTGTTGGACCACACACACACTCCCACACACAGACACTGTCTCTCTCTCTCTCTCCTTCTGTCTTCTCTCTGTCTCTCCCGTGCTCCCTTCCTCCCTCCTCCATTGAAACTGTACGGATAAACCCCAAAACCCCTCAAACCTTAGCAGATCGAGGGAACCAAGTACACCATCAAGCTCGTGAGGCTGAGAGGAGTCCAGTGGTGCCATTTTCAG
>Dhingra_Pear_16_GATCAG_L001_R1_001_paired_trimmed_paired_merged_contig_44115 ---NA---
ACATCCTGATTATATAATTTCTTTGCCAAATAAAAATCACGGTGCATAAACAAAAAGGAAAACATAAGAAACGGGCACACCTCTTCAATCCTATCTTTGAATATATAGCCTTTCGCGTACATAAAATCATACAAACATGGCATATTGGAAAGTTTGTTATGAGAAGTGTCATCGGTTACTATTAATTGCGTAGAAAAAAGCATATCAATATTGAAAAGTTTACTGAAATAAAATTAAGAACAAAATTTACTAA
>Dhingra_Pear_16_GATCAG_L001_R1_001_paired_trimmed_paired_merged_contig_44116 ---NA---
AACATCTAAATGTACGATCGATATTTCTTATATGGATTGAGGTTTTATTTGCAAGAAAAGTAGAGCCCACAGATAGATAAATCTTCTACATGACACAAACACAATTGCTTAAGAAATACATACACATAATACACAGGAAAACACGATGGGTCCGAAACAGAACAACAAGAAGGCCTAAAACCAAATACAGAAAGNNNNNNNNNGATAATAACCTTACATAATTAGTGATTAATTATGACGATCATCACTTCTTCAAGAATCCCTGAGCCATCTTAAGATAATCACCAAACCCACCTGATCCACCCTCTTCCTCCTCGTCCTCATCCTTTTTACCATGTTTCTTCCCAGTCTTATGCTCTC
>Dhingra_Pear_16_GATCAG_L001_R1_001_paired_trimmed_paired_merged_contig_44118 ---NA---
AGGAAGCTGCATCCTGACAATTCAATGAAACAGGAAGTATATTACTGACCGTGACAAAGCGTAACCATCTAAAGCGTGATTTGAAATTTAAAGAGAAAAGGAAAAGCCAAATGTAAGTGACTTTTAAGTAACAAAATTGAACAGAGAAAGTAATGATAAAAGAGAAAGTAATGCATATTGATAGAACTATATTAAATAACTTTTCACTTTTCAGATACACAAGTAGAGTAGGATGATTCCGTCACCTCCTAATGTATAAGATTCAGGACGTGA
>Dhingra_Pear_16_GATCAG_L001_R1_001_paired_trimmed_paired_merged_contig_44123 ---NA---
GGAATTGATCAGAATTGTGTACTTGGTAGATTTATGCTGTTTGTGGAATTTCAAGTCTGTATGAACCCGATTAAATTGGGTGAGAATTTATATACGAGGATTTCGAAACTGATTGTCTTATATGGTTTTCTCTATGCTGGAATTTCTGTTTGATGGGTTAGTCAGGAGTTTCAGGACGTTTAATGGGTTAGTCATTGGGTGATCGAGTTTTTCTTTGTATAAAAATTTGATTTGCTGCTTAATATTTG
>Dhingra_Pear_16_GATCAG_L001_R1_001_paired_trimmed_paired_merged_contig_44129 ---NA---
CACTATGGCAAAGGCCGGTAAGAGGACGATTAGTTGGCAAAAGGGGCACCAAACAAGGCTATTCGACTAAGCAGGACAAAGGAAACACGGTAAAAATCCCACCTTTTGTGCATAGTATCGAATCAAAGTTCACAATAAACACTGACGAACCAAATTAGCATACAATTGCCATTGGCAAGTATTATACATGTAAATATAAGTACTGAAAGAGTAAAACCAGCATGATGCAAACCAAAAATACGCACTCAACTAGATATCCAAGACCATAATGTTGA
>Dhingra_Pear_16_GATCAG_L001_R1_001_paired_trimmed_paired_merged_contig_44130 ---NA---
```
