## Supplementary material for "Evidence for the Involvement of Vernalization-related Genes in the Regulation of Cold-induced Ripening in ‘D’Anjou’ and ‘Bartlett’ Pear Fruit": S1_PearTranscriptome_Annotated text (part 82 of 97)

```
CACTATGGCAAAGGCCGGTAAGAGGCCGGTTAGCTGGCAAAAGGGGCACCAAACAAGGCTATTTGACTAAGCAGGACAAAGGAAACACGGTAAAAATCCCACCTTTTGGGCATAGTATCGAATCAAAGTTCACAATAAACACTTACGAACCAAATTAGCATACAATTGCCATTGGCAAGTGTTATACATATAAATATAAATACTGAAAGAGTAAATCCAGCATGATGCAAACCAAAAGTACGCACTCAATTAGATATCCAAGACCATAATGTTGA
>Dhingra_Pear_16_GATCAG_L001_R1_001_paired_trimmed_paired_merged_contig_44131 ---NA---
GTGGATAGTAATTGTGAGTGAATATTTGGGTCTGAATAGAATCTTCACTTTCATTCTATTAAAAGTAGTGAAAGAATGTGTTCATAGCAGCCGCGCTGACCCTTCTCCATGAAGCATACACAAAAGTAACTCATGCGCAGATACATCATGACTAAAAACGTTTCAAACCCGCCAACCCTCTCCATCTATTCTTTAAAGTCAATAATGCCACAAAACCTTATATGGTGCGGGTATTCATTCCATATAGTCTTTCTCAAAAAAAACAGAAAGTCAAAAGCATGAAAGCTAACTCAAGAAAAAGTGAAGAACTCCACAGCCACCAGAACAAAACAACCAAACCAAACACTTCTTTAAATTACAAAAATGTACACAGCTAAGAGAAGAAGAACAAAAGTGGAAATTGCTTTCTTTAAACAATTCTGCGACTTCAAATATTATACACTTGAACATGCAGGAAAAACCAAAGAATACTACTTTTCTCCCCCAACCCCAGAAAGCTCCAACAACTAGAAAGCCCCCCACCCCACCCAGGAGAGAAAGATATGGTCAGTTGCTTCAAAATTATAACCCACACCACACCTGAAAAACTACTTTTCCCACCCCACTACTATATATATATATATA
>Dhingra_Pear_16_GATCAG_L001_R1_001_paired_trimmed_paired_merged_contig_44135 ---NA---
ATTCCCAAGGACTACTACACTGGGGGTTGTGTTGGTTTGAAGTTTGAACTTTGAAGTTAAAACAAGTCCAAGCCTCACATTTGATGAAGGCCTACTGTTTATCGTTGCCTAACATAGTGGTACTCCAAGCGAGTTAGGAGTAATGTTCAAATGAAGAATCTTCTTTTTTATGAAGCGAAATTATATAATTACAACAATCCAATAGAAGTTTGGTGAGGACAACGTTGATTTCAAGTGCTTCTTATAATCACAAGAATGTGAAGAATTTGTGGCCAACGTTGATTTCAAGTGCTTCTTAAAGAATGAGAAGAATTTCCAAGTTACTTGCATGTTTTGAAGTTGCCTTTCATACTTGACTATAAAGAAAAGG
>Dhingra_Pear_16_GATCAG_L001_R1_001_paired_trimmed_paired_merged_contig_44136 ---NA---
AGCTACCCAATTTACTAGTTTCATCCTCACCATACCTAACAAACCAGATCTTCAATGCCAAGTAAGACTAAAACAATCAACTCAAGATTTTAAAACACCAATCCCACAAAACCAAATTCACCAAAAACAAGTTCTTGTCAAAACCCAAAACCCCAATCCTCTAACGAAACAAAACCCACAACCCAAAATTTCAACTACCCCAGATCTATCCAACTCAATAAACAAAAACCCAATTGAAAACCAAGTAGTACAATCCCAGCATTATCAAAC
>Dhingra_Pear_16_GATCAG_L001_R1_001_paired_trimmed_paired_merged_contig_44137 ---NA---
CAAATGAGACCAAATCAATCAACTCAACAAAACCCTGTTCACCAAAAACAAGTACTTACAATCCCAAATGTCAAAACTCAAAACTCAAAACCCCAATTCTCCAATGAATCAAAACCCAAAATCCAAAATTTAAACTACCCCAGATCTATCCAACTCAATACACAAAAACCCAATTGAAAACCAAGTAGTACAATCCCAGCATTATCAAACTAGGCAAAAACATAAACATTGCTCATATGCAGAGCAAAGTACCACTTTCCCCACCAACTTCTCCAACACAAAAATA
>Dhingra_Pear_16_GATCAG_L001_R1_001_paired_trimmed_paired_merged_contig_44140 ---NA---
GTTGCTGCGGGATTACAAAACGTGTGAGTATAATTCATACAAATATTTAAAGAACGATGAAGTTTGAATCAAGAGCGTATAAGGGTTTGCGAAAATGATGGCATTCAAACAAAACTCTGTATGAAAGTAAAGGAATAGAAAAAGAGAAATATGACACATACCATTTGTTTGGTGTTAACCAATGTGATTCAAGAATGTCCGTTACGACAATAGAAATTGAGGATCAGAAAGAATTAGACAAAATCACATATTTGAAATCAAAGATCAAAGCTGAAATATTCATAAGGGAAAAAGTAAGCTTAAACATGATTTCATATGTATGAACTCACTTTTTAAGATTCATTATTCATCCTATTACCAAATAGTTATTGGAAATGGTTTGAGTTATAAAACCTGACTCTTATCAAATAGCTGGGATCAAATCTCAAGAAAATTCATTCCCAGAAATCATTTCTACGCAAGAGTTGTTTCCATGCTTTTTCACCTGGGTTTTCATTTCGAGTTCAATTTTTTAAGTAAAAATTTATACCACCCGCATCTACAATGCTAAAAACTATGAACTCAACAGGAAGCCCTGGCTTTCATGGGTAAGAAATTCTTCAAATCAAAGCAAAAAAACTAAAGATAGTTACCTGAATTCAATAAAAATTAAAATATAATTACTCTTAAGCATGCTTTTTTTCAGGAATCATAAAAACTTGAAAATATCCCAAACAGTTTCTTACACCTCATGTATTCAACAGAGCTTGAATTTCTTAAGGGAAAACTTGAAATCATATACGTAAGAGTTGTGTTCCCTCCGACAGATAAAACTGAGAAAGGCAAAGCTTTCCAAAATCCTAATAACTTTACATATTATCAATTTCCCAACAAAATACATAGGTTCCAGCACTAACAACATAAAAACTTTTAAAATTGCAATCTAAACTAATGTTTTCTGTCTTCCTCTCCCTGTCCGTATTCCCTCTGTCACATAAAAGGCATAAACACAAAGCTTTCTAAAATTCCAACGACTCCTCTCATTTCTTCCTAAAAAATAAAAATCCATTTTTAATCCAACAATTATCAATGCATCCCCAAACTGGAAAAAAGTAGGATAGAAAACGTACCCAAAATATAACAGCAGCGTCACAGGTGCTTCAAAATAGTCACACCTTACTTTCTAACTCATTCGTATACTTGATTTTCTTTTCCTTCAATTTGATCCTCTCAGCAACGACC
>Dhingra_Pear_16_GATCAG_L001_R1_001_paired_trimmed_paired_merged_contig_44141 ---NA---
CCACCTGTTTGATTGATCAATCACAGTGTCAAGGATGAAAGTCACTTTCTCAGAATGGCAGAGCATGAAATAACATCATCTGGTTTCAACTGATAAAAATAATTATTGAGTGTGTACACTTGATCATCTGTGGAACAAGATTTCGTTGAGCAATTTCAATCAGTTTCCCAACATTTCTGATGCGATATCGTCGTGTGAGCTTCACAGACAGACGGAGTGCATGAAGAATAAAATGAAATCAATGGAGTATACGCCCTTGATGCATATATGCATGATAATCATATGCTGACCGTAGGATAACATCAACACGTTCGTTCTAATTATCTAAGATGGAAGATGGCTCACAACACCAGGCTGTTGGCTTATTGTACCTTCTCTCCCTCTATGACATACCGTATATTTTACCATAACAGGACAAGGCACGACAAGCTTACTCCTCAACACCTCAAGGCTTACGCCTTGCTTTTGCGAGACCCTAAATGTCTTGATTTACATCTTCGCCTCTTGAAACATATATTGTTTATAGACCGATGTACAATAAATATTACAACAAATTCATATTCAAAATTTTCTTTTTGTTGATAAAAGGCCTAAATATTTTCACGAGCACCTCCTCTAAATATGTTGACTCACAAACTTCATGTCTTAAACTATGAGCTATAAAATTAGTTGGGTTGTGTTTAGATGAGGGACTTAGAAGTCTCAGGGCATCGAGGCCAAATTAGTAAAAAAAGATGAAACTATAAAATGTTACATAAATGCTATATTTGGACGAGGGATTTCCAAGTTATAGGATTAAAAGCCAAATTATGAAGAAAAAGGTTACAAAATGATAGGAGAGATTAGCTAATCCCTTTGCGGGGATGTGTCATTTGCAATCTCTCTTACATGTATTTGTATCGCTCTATATATAATGCATTATATCCAACATTTTGTTATCATTTTCTTTATAATTTGGCTTTTAATCCCATGACTTGGAACTACCTTATCCAAATTTAGCCAAAGGGTATTACAAATGCAATACAAGAGAACTATGAACACATATGTCTCTATAAATGATTATGTAGTACATTTTTAATTCTATGTTTTAGTGTGTTTCTTCCTTTTTTAACCTAAATTCCTGTCACTTAGTATTACAGTCTAGTGATATTTTTCTTCACTTGTAAGTGAGAGGTCTTTGGTTTGATTCTTGCCAAAAGCGAGTTTGAATCACATTATTGCTACCTCATTATAAGACTAAACTCACCCATCTTCACTTAGTGTAGATAATATCGTTTGCGAAAAACAAAAATCTAAATTCCTTAGGATTAAAGTCCCTCACCCAAACACAATCTTGGCTATTTGATCACTTTGTTAGAGGCACATGCAAGCGTTTAATTTCTACTACAAACTAGATACCTTTTCAGTAACTATAATAATGTTTGAAGAAAGCTCTCCCAGCCTAGAAAAAAAGCGCGGCTCCCCCTCTCCCAGAGTCAAGAACCTCCAAACTCCCATCTCGGCTTCAGCCGCCGAGCCCTTCCTCTTGGGTGGGATCGGTGGCAACCCCATCTCCTTCTTCCCTAATAACCTTCTTCTT
>Dhingra_Pear_16_GATCAG_L001_R1_001_paired_trimmed_paired_merged_contig_44142 ---NA---
AGTCCGAAACACGAAAGCTATTGCCCATAATCTCTGATAGTGCCGAGACTTAAAACAAAGAAACTAAAAAATATGGAAAAACAAAATGGAAAACTTCAATTATAATGGCACAGTGACTATCTCACTACTACATATATAAAAGTGGCTCAAAAAGTGCTTGAAACATCATCATAGTAAATGCCTCAGTACATGATCTTGATTCATCATCACTGCCACATTCTATTTCATAACATGCTACCAAAAAGTTAAAAATTCAACCTGTAAAAGAATTGATAAATCTTAATGAAAAACTCAATCAAAACCTCCGCACAGTACCAAAACTATAGGACTTAACTACAATAACTTGTGGACAGGCATCAAACATGGGAAAGATTATGATATAATGGCTTTACCAGTTAAATATGCTAGGCCAAGGCTTGCATAATTCTTTTTCTCTATCAAGGATAAGTGAATCAGTGATGAAAAACATTGGAAAATGATACATGAATAGAAATTTTGGATATCGAAATATGAGATCATAATATAATAAACAGCTACAAATTGGAAGATGGCGTGCCAATAGTGTTGGAATGAAAGTGCAAGTAGAACACAAAACATACATTTGATCAAACTATGGGTATCACTTAGTACAATGGTAAGCCATTATTAACAATTTGTCTTCAGATTTGGCTAAATTTTGCAGGTTACTGCAATGAGACTATTAATATGTAAGAACAGAATCAATCATAATTTAGTAAACGAAAGCCTCAACTGAACTACAAAACTTTGTTTCACAATTTGGTAAACGTTACCATTGCTCAATAGCCTTTATTCC
>Dhingra_Pear_16_GATCAG_L001_R1_001_paired_trimmed_paired_merged_contig_44144 ---NA---
ATCCACTGCAAGCGTGGAAAGGTAAGTTTTTGAAGTTCTATTTAATTTTCAGCCATTAATATAATTTGTTTCACTGCTACATAGTGGCTTATGATACAGTAGTTGTTTCTTCATAGCTCATTAGCCTCATTTTAGCATTCATTTCATTGTTCACCAAATCAAAAGGAGTTTTCAGGGAACTGAATTTAGTATGTTTGATTTGAGCTTGGATGTAAGCATTTCATTCTTGTCGTTGATCATTGTTAATATTATGGAGAGTTTCTAACTCT
>Dhingra_Pear_16_GATCAG_L001_R1_001_paired_trimmed_paired_merged_contig_44145 ---NA---
ACATCAAAAGGTACGTCAAAATCTGCAACGCCAACCAAAACCATTCAACTTAAGATTTAGATTACACGACATAACAGAGGATAGAGCAAGTAAACAGAATGCAGAATTCCAATATGTATGCTTTAAGCTATTGTAAACAGTATTAACACAAATGGAAAAGTAGAAGCGTGCTATCCACGTATTTCTTTTTACCTTTCAGACACACCTCTTAATTTTGAGTCGTCAGATTGAATGAATTAAAAAACATCAAATATAAAAAATTAACTGGGAATGTGTGGGACATAAAAAATAAAAAAAAAGTATGTGAATAGCATCAACCAAACAGAATCATTCCTAGAAAAAAGGCTATTGAAAGGGTATCAAAAAGGTGGAATAAAAAAAAGGTCAGGAACCAACTGATGCAAAAGTATCTAATGAAGCATCACCATATAAACAATGATGAAAATAACTTTTATAGTCAACCAATAAGTAATGGCCATCAAACTGTTGGAGGACTGATTTTACAGGAGAAAAACTTCAGTAGTGGAAGCCCTTATAGTGGGTTCACCGAAACACATATGGGTTGTGGTTTGTTAGCGCAGTCAGATGGTTAGTGTGCTCCAGCTGCCTTACACAAATTGTCTCTCCTCATAGTCTAAGGTCCCTATAATTATCGGAAAACTGACAAGAAAATGAGAGATTTTTTAATATACTCGGAACACAGGATGAAACACATATGATACTGTGCAATTAGAAAGAAGTTTTTTTTTTTTTCAAGTGTAAGCCCTGTATTTCCAACACATTGAAAAATCTCGAAGAAAGCAGCACTTTGTGGGGATAGATTAGGTAGAATCATTAATTAAATTGCAGTAAAAAGGACAAGTAATCACTTGCCTGATCCAACAAGAAATCAAAGTAA
>Dhingra_Pear_16_GATCAG_L001_R1_001_paired_trimmed_paired_merged_contig_44146 ---NA---
CCACCGCCAGCACTCTTGTGGCTTAGGAAGGATATGATTGGCAACAGTTTTGGGTGCTCCTGTTAATGTACTTTTTAAGAGAGTAGTACTTATGCTTTAATGTCTTATTTTCTTTCATTTGCTTCAAGTTGGATGACTTAATTCAGAATCCTGTGGAACGCTCCTTCGTTGATGCGCGTTTTGGATATTTTTCTCGTATTCAGCTGCATAACTGTGCTATC
>Dhingra_Pear_16_GATCAG_L001_R1_001_paired_trimmed_paired_merged_contig_44152 ---NA---
CAACAGGTGAAGAAGAATGCACAGGCCTTAGCTAATGCCTTGTTAAGAAGAAAATGCAAATTGGTAACTGGGGGCACCGACAATCACTTGTTGCTTTGGGATCTGACCGCTCTTGGTTTAACAGGTAGTATAATATTTACCATCCTAATTTTCACAGATCTGATTGTAAAATTATATGTACATGAACATTTAGAGTAACTGTACTGTTTACCTGTTGAGTTTCACGATGATTTTAGACCCATGTCTAATCAATTTGTAATTAGGCCAACATTTAAGTTTATAGCCCAATTCATTTGGCAATAGAAATACATGATAGCTTTTATACGTCAACAGAAGCTGATTAACTTTAATGTCAACGGAAACGTCTTTTCGTTAGTAGTGATATTTTGGTTATTTGCAATGTTAAAAAAGAAAGAAAACACCAAGTGACCAGAGCTGCCAGGTTGGGTTCTGGTGGTCAAGGTTGCTAAACGATTAGGCGAAGTTACAATTTGTCAATCACTGCTTTAAACAATTGTGCCCTGAGACCCTTGACTATATTAATTTTTGAAGTTTTTGAGGGGGACGGTCTTCCCCTGATTTGCTGTACAAATCTGATGTTCATAAGTGATAGCTTCAGAAGGAGCAA
>Dhingra_Pear_16_GATCAG_L001_R1_001_paired_trimmed_paired_merged_contig_44166 ---NA---
GAGGAGATTTACAATTAGTAACAACCATGCAGATTACAAATATGTAGAAAGATCAGATATTTTGTATCTCTGAAATTAAAAGAAACCAAGCATGAATAGTAAACTATAGATATCATTCAGAGTTCCTTTTACTCCTGGTTACTGATAGGGGCAGGAAAAGCCCCAGTATGGTCACTATTTATTTCACCACTATAAAACACCAGAGACAGGCATGAGCGGAGTAGTGAGTTAACGCAAACATTCAAATTTTCATCTAGGCTGCACAATGCTATAAACATGTAGTAATATATGCTCCGGATGTAAATAACCTTGTGTAGGTGAAACAAACCCAATATTATCAGCACTCAAGGCCGGTCAGAACCCTTAAGTGAAAAACATGAAACTCTTACCAAACAGCACAATCCTGACAAGATTTACGAAACAAGAATCCCAGATGATATCCAAGTTAGTTGGTAGACAGGTGCTTAGACAACTAAGCATCGAGTGGAACACTAACTCTCTAGAGAAATTAATACAAGAGAAACCAGTCAAGTACCCTGATAAACTGGATGAAGCTCTATCAATAAATGCCTTATATGTACCATGAGTCCAAGATAACCAATGTATATTAAAATTTAAACAATACTAATCCATCAAAGAAAGTTGTCCTGGCCTTTTTAATCAACGTGACAGCAGA
>Dhingra_Pear_16_GATCAG_L001_R1_001_paired_trimmed_paired_merged_contig_44168 ---NA---
TTTTCCTCAAGAAGTGGAGCCTACAAAATGGAAAATAACATTCCCTCTCCCAATCCCCCTCCCCCCAGGGCTCAGCATGGATTAAACCCAATACCTTCCCTCCCTTTGATGGGGGGAAGGTACAAAGTTGGCTACAAAACTAGTAGCGGTTCCTCACACAGTTGGGATTCAGAAAATCTAGCTTTGAAGAATGAAAATGCGTTCAACAATTATAACATCAAAATGTGGACAGTGCATGGGAACCATCCAGATTATATTATATAATGTCAACAAAGAAGTACAAGAGTATAAACAATTACCTAGGTTTATTATCTGCAAATCT
>Dhingra_Pear_16_GATCAG_L001_R1_001_paired_trimmed_paired_merged_contig_44174 ---NA---
TTCTGCTCTATTCTTAGGTACATGCTTCATTTATCCTTAAATTTGTACACTCAGCCTTGTGTTTCAGTTATACTACGTTACATAAACTTGAGACTTACACCACACATACTACTAGTTTATAGTTGAAAGTTGTGATCATCGCTAACCTTCCAACTGTTGGATCCAATCTCTACACTTCAGATTCTAAAAATAGATAGAGATAAACCAAAACTGATTATTCATAGTAGTTCGTAACTTGGTACTCAACTTGAAATTAAGAGTGCTCAATATTGTTCCTCTAAAAATTAGGCC
>Dhingra_Pear_16_GATCAG_L001_R1_001_paired_trimmed_paired_merged_contig_44175 ---NA---
ATTTTTTCTTTTGTGCTTTGGCAATGTGACTTATCTTGCCAAAAGATGTATGTGGGTTTTGAGGGTTCAGGGATCCCCTTTTCTCAAGATTACTGGATTGGTCCTTACCTCCATGTGTTGTTGAGTCCAGTGAGAGCTGGTATGCATAAGAACTTTAAGTAATCATTGCCATAAAAAGTAGAAGTGATGACTCACACCAGGAATCAGTTATCTCATTAGCAGTTTTATTTTTATCCAAGATCTAATTTGATACCTGTGGGTGTATATAGGTTAAATCGATTGTTAAGATGACAATTTATTCACTTTTCAACGTCCA
>Dhingra_Pear_16_GATCAG_L001_R1_001_paired_trimmed_paired_merged_contig_44177 ---NA---
CGAATAAGCTTGATGGAGGCAATCTGCACGACATAAGAAATACATGTTATCTAAAAGGGCAGTAATGATCAATTACATAGACAGAAACAATAGGCAACAATTTCTTCAAGAAATCAGTTTCACTGGAAATATAAGACAATTTGTTCTCTGAAAACTCCACGGCTTCACGGAAGAAAGAAAGTAAGAAACAAATGTACACAATCTTTCCTACCAGGCCAAACAAATACCATAATTTTTATATCTACCGTACGTCGGCCAGAGAATTCCTTATGAAGGCCGTATTATTTTGTATATTCGATTAGAAAACAGAACAACATATATGTATGTAGTCAAAATATATTCATCATTTTTGTACTTTTAGGGTTTCCTTTTTAGTAATTGGCTCCAATATGTACTCAAAAGATGCTCCAATCACCAACAGTTTTACTTTTTATGAACTAGTGCAACGACTTCCAGTACAATTTTAGAATTGCCCCAAAATACCAAATGAGAAAAAAGCGCAGAAAAGTAGTGTTCTTCTTGCATATTCCCAAACAAAATTAGCCACCGAAGGGGAATCATCCCCTCTTTAGTTCATAACTAATTAGATTTAGCTTTTAACACTTTCAGGCCTTGTTTGGTACGCCGAACTATATTGCTTATGTTTGCCCTAATTTGTGCATTGGAGAAACTGGCTATATGAGTCACAAAAGTTACAGCATTTTTATCATGTATACCGAATGAGTTCAGATAAATATTCTGACCCATAAAAATTAATACAGAATTATACGAAAATTAAATGAGCAATTAAACCATGCAAAAAATCAACAAAATGCTTGCAACCCAATTAAGCAGAAACCTCAAAGCATCCAACTTCCAACCCAAATGTCAATTTTTTTACAATAAATCAAAATAAAATTTTCATCTTCAATATGAATAATCATGCGACCAGTAAAAAAAATCCATACAAATATGTGTACGTGAATATATAAAGAGGAGAGAGAAAAAGCAGTGAGAGGAGATTCATAGACCTCGCCGGTGGAAGCGAAGCAGGTG
>Dhingra_Pear_16_GATCAG_L001_R1_001_paired_trimmed_paired_merged_contig_44178 ---NA---
TAGCCGAGAATTTATCAAATATAGCAAAAAGTTAACCCTTAATTTCAAAAATGTCAGTTTTTATAAAAAATTTCAAATATATTCAAAATTCCACTTAAATAGACACAAGTACCCTCAATTTATATGAATAACTAATTATTGACTAAAAGACTTCTTATGCTATAATCTCTCACTAAAAAAAATCTCCTTTTTATTTTCTTTTCTTTTCCAAACGAAGAACAAAAGTATCTCTCAATTTTATTTCAATAAATAATCGAAGAAACCTTAATACATCATTCAAATTCTCAGCAATAAGGACAATCCCCAGGTTGGAAAAATATAATATAGTCGACTTTCTTCCCTCAAGGCTTTTTTACATCTTTTAATCTACCCAATTACAACATGGCAAAATTTTTCCAGGCTTAATCAATATAATTGAATAGTAAAAACTTTTCCAAGCTTTTTTTCAGT
>Dhingra_Pear_16_GATCAG_L001_R1_001_paired_trimmed_paired_merged_contig_44185 ---NA---
TACCTCGGCCCTTCGTCCTATTTTCTCCTCTTATCTCGAACGAAAAAACAAAAACGAAATGATTATCAACGAGGCCCTTAATTTCCCAAATGTATATAAGATCAACTTTGTGTGGTATACTTTTCAGGACTAAATTTCTTGATCATTGCATGCTTTTATACATGAGACAATTTTTCCAAATCAAATCCACCCACAAAGTAAAAGAGATGTGATTTACACAAATTACAAATTTAAGGACTGCAGTGTATGATCAAATCCTGCAGCAGACAGCATCAAATGGGCAACAGAAGGATTCCTACAACAAACTAGAGATATGTACATAGCGGAACTGTCGTTACCTTGGTTCCACAGGAAGGCCTTGTTCTTAACCTCTTGGTTGCTCCACTTTAAATCTAGAGGCCTGTCTGAGAATTTGAATCAAGCTATAAACATAGGGAAAGAGACTTTGCCGCCATCAACTGACCCGCTAATACAGCTAACTGAAGAGCTTCGGTGCAATCTTCAATTTGAGCA
>Dhingra_Pear_16_GATCAG_L001_R1_001_paired_trimmed_paired_merged_contig_44186 ---NA---
AAAGTGATGTAAGTTGCGGCATACCTGTAGTCAAGTCTGTGTAATTGATTTTAGTTGTGAACACCGGTAACATGTACAACTCAGAGAACAAAAAACAGCAGAAACTGAAGAAGAAAATGATGTGCACATAGAACATACTGCAGTAACTATAAATTAAGGTTAGAAGTGTTTTAATAGTGATATAAATTTGTGGTGAAGAATTATGTATAAGAGGATAACTGCTTTTATGAGTGTGAGTATATAACACGTCAAAACGATTATTAATAATTAACGAAATATTTGAAGTAAAAAAATTTACATTTGATGTTGAAATTCGAGATAATAAATGTAGCTGTAACTTATTAGAAGTGTTTAAATTGGCATTAACCGGTC
>Dhingra_Pear_16_GATCAG_L001_R1_001_paired_trimmed_paired_merged_contig_44187 ---NA---
GTTTGCAAGAGAGTGCTTGTGGATGATTTCCAAACAATTCAACCTGCTAGCATTTTAGCATTTATTCAATTGCTTTGATACACGTTTTTATGCATTTCACATAGACATATAATCACTGCTATAAAACACAAATAATTCCTTACAATAAATAAATAAATAAAAATGTATAAAATGTATCATTTTAAATATTTTACGATCAGACCAAATTATACTCTCAAACAAGTTTAGAATGAATCGAGCCGAAATATCATGATGTCTGTCGACTCCCTATCGAATAGCTACAATAGGTTACTAGCGAATTCCGTACACGAACAAAACCATGAACTCAACTCGTACCTCGTATCCGGACATTGCACCAGAACATACT
>Dhingra_Pear_16_GATCAG_L001_R1_001_paired_trimmed_paired_merged_contig_44188 ---NA---
TGGAGAGCCAAACAATAGACAGTAGACAAATTGGCATTGAGAATCGAGATTGCTTTTTTCACTATTTCCTTGTTTGTTGCACACTGTAGCGGTAAAAAGCAGTAAAAAGGAAAGGTAGTATGTAATTATCTGCCTTGTCACTCACATGTCACTTTGTGTCCGGTTAACAGAGAAGCCAACGCCACGACGGAGGGTCCCAACCGGTAAAAGGGATGTGTCTGTGTCCGGACAACTGAGAAGCCATCGACACCACGGAGGGTCCCAATAGGAGTTGCACACTAACTCTAGAACAACGAATCACGAATGCAAACTTTCACGTTTACTATGATGTACTAGAACAATGACATTTTAGTAATCATCAATATCCGTCACGGTGCGATTAAGGTAAATGAATAAACAACTTATATGACATCAGTATCATTTCAACTTGCTCCGATTGCTGAACAGTTAAGTAAACCGCTTCACATTTGAGTAATGTAGGATACCCTTTGTATA
>Dhingra_Pear_16_GATCAG_L001_R1_001_paired_trimmed_paired_merged_contig_44193 ---NA---
CCAGAAAGCCCATTTCACATTTCTGGTCGCAACAAAGGAAAAATGGGACACTGTCATCACTGTGCTTCGAGCAAGAACAGCCGGCGCAGGTTAGCAAGTCATGAAACTTGACTGCCAGTAAATTAAACGAGATCAAAATTCACCAAACACCAAAACAATGAAGAAAATTATCTGCAATCCTTTATCTTTATAATTCCATCCGATTCAAATTCATATGAGATCGGAAGCTCCCGTAATTTGTTTTCGCACCAAATTTAAACAAAATGAAGAACATTCTCTGCGATTTTCGGTTCCTCCTGTTTCTTGCAGCGGCGGCGTTCATCTATATTCAGATGCGGCTTTTCACTACGCAATCG
>Dhingra_Pear_16_GATCAG_L001_R1_001_paired_trimmed_paired_merged_contig_44196 ---NA---
TATACATAGCACGATAACATGAATCGTCGTATGCCATGCTATATTTTAACTGGTAGGGCACCATGCTTCATGCGACTAACAACTAGGGGTGGGTTGGAAAACCCGATAACCGAAAAAGAACCAAACTGAAATCGAAAAAAACCCTAACCCAAAAAACACCCCCAAACAGAAGTAAGAAAACTGAGCCGAACCAAAAATTATTAGTTCGGTTTCGATTTCGGTGATTCAAAAACCAAACCAAACCGAGCCAAACCGAATCAAAGTAAATATAACTAAGTTTATTTATTTAATATTTAAGTGTTTATATACCAAGCCCAATTTAAATTTGGACCCAAGTTTTAAGCTTTTGTTTTAAGCCTATCATTAACCCATAATCCAAGTCCT
>Dhingra_Pear_16_GATCAG_L001_R1_001_paired_trimmed_paired_merged_contig_44197 ---NA---
TCTAATCTCAGACCTCACCACCTTCATCCATGAACCACGACCTCTTTTTATTTTCCCAATCCCATTATTCAAATCTTAATTATTTTCCGGAAAAGACATGGCTGCTCAAAGATTCAGCAACACTTCCTGCTGCTAATCAATTACGGCTAAATACGTGTTCAAGTTGTGATTAACGACTGAACACGTGTTCAAGTTGTGATTAAAAAATTTACAACTTGAACACGTGTCCAGTCGTAATTAGTTGGCAGTATAAGGTGCTGCTGAATCTTAAGCAGTC
>Dhingra_Pear_16_GATCAG_L001_R1_001_paired_trimmed_paired_merged_contig_44198 ---NA---
TCTAATCTCAGACCTCACCACCTTCGTCCATGAACCACGACCTCTTTTTATTTTCCCAATCCCATTATTCAAATCTTAATTATTTTCCGGAAAAGACATGGCTGCTCAAAGATTCAGCAACACCTCTTGCTGCTAACCAATTACGGCTGAACACGTGTTTAAGTTGTGATTAAAAAATTCACAACTTGAACACATGTTCAGCCGTAATTG
>Dhingra_Pear_16_GATCAG_L001_R1_001_paired_trimmed_paired_merged_contig_44199 ---NA---
CAAGTTAATGGGCCGCTACAGTGGTAAAGTGTCATTCCTCTATAATCTTAGGAAGATAATGTGAAAATAGGCTTCTGATGTGATGTTATTATGTCACTTGATACTATCTTATTTCTCCAATTGATATGATTCTCCCTGACCATGTGTAATAATTGTGCCCTCTGCATATTGACTAGATATCCCTTAGTATATATTGGGTTGTTGACTATGTGCATCCATTGACGAGACTAACTGTGGGGTAACAGTCACTGTTATGTAGTTCTTATTCTGATACTCTCTTGTCACGCAGGATTCATAGCAATGTATGCTAC
>Dhingra_Pear_16_GATCAG_L001_R1_001_paired_trimmed_paired_merged_contig_44201 ---NA---
CCTTACCTAAGCTACAAGCACATCAGACGTTCCATGATTAGAGGGTCCACAAATGAAACGAAGTTTTTTAATTAAGACATCAGTGGAAGTGCAAGCTTGTGAGTTGGGTTGTCGGATCCATACACACTCAATCAAAATCCACAGGATCGATCGCATCGATTACGAACGCAATGAAATTTCAATATTAAATTTTAAATTTTCATAATTTGGATGAATTTATTATAATATATTGCTACTATAAACCAAAATTGAATGAAAGAAAATAAAACTTATGAAATTGGAAAAATAAAAGTGATTACGTACTCTAATGCTATTCATAATAAAGTTGAACTTGAAAGATTTTATGGAAGATTATTACACAATTGGCGGGATATGAGATTAGAGCAAGAATTAACAAAATTATTAACCAACCCTTAATATTTTCCTGGATTACAAAAACTGATAATCCTGCCCTCAAACTCTTTATCCTTAAC
>Dhingra_Pear_16_GATCAG_L001_R1_001_paired_trimmed_paired_merged_contig_44203 ---NA---
AAACAAAAATGTTCAAAACTTTCAACACTTAAAAACGATTGGACATTACCACCTAAAGACTAACTGAATATGGAGATTACTACTCGTTGAATGTGGTAACCTGGTAAAGTTTCCGAACAACTCAAATTACGGGAGAGTGAAGACATAGCCGACTGTAGAGCTCGAATCACGAAAAACGCACCTGGCTCTCATCTAGGTTTAGTTAGCATTGGTTAT
>Dhingra_Pear_16_GATCAG_L001_R1_001_paired_trimmed_paired_merged_contig_44204 ---NA---
AAACAAAAATGTTCAAAACTTTCAATACTTAAAAAGGATTGGACACTACCACCTAAAGACTAACTGAATATGGAGATTGCTACTCGTTGAATGTGGTAACCTGGTAAAGTTTCCGAACAACTCAAATTACAGGAGAGTGAAGACATAGCCGACTGTAGAGCTCGAATCACGAAAAACGCACCTGGCTCTCATCTAGGTTTAGTTAGCATTGGTTAT
>Dhingra_Pear_16_GATCAG_L001_R1_001_paired_trimmed_paired_merged_contig_44213 ---NA---
TGCTATTATTGATATATTCCCAAAAAGTGAAAGCAAGTAAGAAAGGATTCAGGAAACAAGCCATACGAATGAAGTTGAGGTGAGATACAGAAAATGTTCTACTTGTGCCGACAGCGTTGTACAAACTAATTTGGCCCTTGACACCGATTTACGCTCGGCTGAAACATAAGAGTACGAACTAACTACATAATTTGAATTTACATTACCATCATTTGAACGCAAGGCATCTCAAAATGTACAGCTACGACCTCCCAGCAGCAAGGACAGCATTACAACACACCTGCCTCTCCCTAGGGCATGTCAAAAGTCACAACCCCGGCGCATTACCCAGAGAAGAAAGAGACGTGGTAAAATGATTTTCTGAGAAA
>Dhingra_Pear_16_GATCAG_L001_R1_001_paired_trimmed_paired_merged_contig_44234 ---NA---
CTCAACAGCTTCAACCCTAATGCCTGCACAGAAGGAAAGCCATGACATCGGACAAAATTAAGAAAAATGATTACGTATTTGAAGAATACAAATACTAAGTTCCAAACCATCTTATATAATTCAAACACGACTAGTTCAAGAATTCAACGGCAACCTAGTATTTGTCTAACCTAATGTACTGAAACTGCCACATGAAAAGTGGCTTGCAAAATCCCAAGATGAAAAAGCCTGATAATTTTTGAATCCATATGCAGGGTATCAAATGAGTACCTTCTCATAGAACTTGATTGAGCG
>Dhingra_Pear_16_GATCAG_L001_R1_001_paired_trimmed_paired_merged_contig_44235 ---NA---
ATTTGCAACTAGTAAAGACTTTGGAATGCATGTTTGTGGCACATTCTACTCCATAAACTTACATGAATCTATACTAAGATGGTGTTATTGTTTAGAGCTATCAGCTATGTACATTGCGCTCTTTAGGTCCAGTTAACTTTTTAAAAATTTATATATAGAACCTTTTTTAGGTCCTATTACTTGATTAGGACTATATATTCTTCCTTATTCTAGGTGTAATCCCTTGGGGAGAAAATATCTGATTTCCAGATCTGAGAGAATGATGGAAAATGATGCACCCGTTTAGCTTCCACCTTCAATTATTCGTTCGTGATTGAACCACGCGAGCCCTTCCAGTTTCTTGCAACCCAACTACCTCTACTATCTATATAACCTTGGAAAAGCATCTGCCAACTTCTCCAAGGATGTCACCCCACTCCCA
>Dhingra_Pear_16_GATCAG_L001_R1_001_paired_trimmed_paired_merged_contig_4424 ---NA---
ACTATATTGCAATATTTTCCCACCTTGCTTCTTCTAGCTCACTTACAATTACAAACGCAAAAACTTGCTCCCCAAATGGAGGAGGTTATGATCTAGATTTACAAGACCGGAAATAACCAAACAAGTAAAAGGCAAAGGTAAAACAAGGAGAAAGTACTAAAGGTATAAGCAAGCCTGAACCCAAAATCCTAGGCAACCCAAAACATGTTAGAGCTTCTGCAAAACACCTGTAAATTGACAACCCAAATGAAAAACTCTGGGGGTGGCACTACTACAATTACTCGGATCCCTAGCC
>Dhingra_Pear_16_GATCAG_L001_R1_001_paired_trimmed_paired_merged_contig_44244 ---NA---
TAAGTCATTTCAATATTTTGTGTTGACTTCTTTATAAAAAGATAAAAATAAAAAGGAAATTGACAGAGAGAGGGAGAGGAGCGGAGGGAATTTGGAGGGACTCCCTCCTTATTTCTAGTGAGATGGCCTTATTTTTTTGTCAACTAAAGGTAGAAACCTTCAATACACGAACAACACAAATTTACAAAACACCGGCCTAAAGACAAAATATACAAACAAAATTAGACCAGCCAAAATTACATAAGAAGCCCAGACAAAAGTTGAGCCCAAAACAAACAGAATCGAAAGGAAACCTAGAACACTGCTGCAGCGCTTCCAAACTAGCAAATCTTGTCGAATACAATTCAACGCTCCCGACGAAGCATCCCCACTTTGATCGCCTCCACTAGCTGAGAACAGCTCTTTAATCACAACCATAAGCTGGAAAAAAACCAGCCATGAAGCCTGTGGAAATCCACACGCAACGCTGCAAAAGGTAGAGAGAGAAGGCGGTGATGTTGATAGCACCCAAACCAGTGGGAACACCGGAATTCAATACACCGACTCGATTAATCACAACGAATCGCTATAACAGCGGCTACAGATCGAATTGGAATTGACCAGAAAAAAGGATGCCAAAGAACTGTGGAGAACAAACTGGAACAGGATTGGGAGGAAAAGGAAAACGTAGCATAGAAACACAAAATAAAAAAAAACAGAACAAAAATAGAAAAAACTACCACTGACCCTAGCTAGACTAGGGTCAGCGACAACGAAAATGGACGAAGTTGCAACTACTTACACAAGACGGTGAGAAAGGCTCTC
>Dhingra_Pear_16_GATCAG_L001_R1_001_paired_trimmed_paired_merged_contig_44251 ---NA---
TTCAATCGGATAACCATAAATTCCCTGGATAACCATATAACATGTTAAATAAGATAAGACATTTTTTAAGGTTAAGTATATTAAAACCATGGTATAGAAATACAGCAATCAGGCAGACAAGAAAACTTGAAGTCAGCTACAAACCTGCATAAACGTGAAGACTAATGGACAATAATATATAAACAGTGAAATAAAATGCATAATATATCATGTAAGAAATACGAAAAGATTTATGCAAAAGTTTCCTTTCTCGTTTTTTTCTTTTACTAAAAACTTCAAGATACAAACCTTCATAACAGACCAGAATTATCCTTTTCTCATTTTTTTATTCTTTTATTATAAATAAATAAATAATATCCTTCAT
>Dhingra_Pear_16_GATCAG_L001_R1_001_paired_trimmed_paired_merged_contig_44252 ---NA---
ATTCTTGCTTTCTTCATTTGAAGACAACAATGATAGCTGCATTGACATTGATTAAAAGTGGCTTTAATCAATGCTCTAGCTTATAAAGAAATTTGTAATTATTTAAAGTGTTGAAACTTGAAAGTCATGTTCTTGCGGTTCTATTTGTTAGTGTTTAATGCCTTATCCATTGATATGTATGGATGGATAGCCGACTAAGTTCCACTTCCTCCCATAATAAAAGTGAATATGATTTGTAGTCCCAATAGATGAGGGTTTTGAAGCTCTTTCGTTTGCTACTGACCCCGAGGTACTATACGGTGGATGACCAGGGTCCCCTCTGGAGATAAGGGCGGAGGGTGGGGAATGAAGGATATTATTTATTTATTTA
>Dhingra_Pear_16_GATCAG_L001_R1_001_paired_trimmed_paired_merged_contig_44253 ---NA---
TGCTTTGTGCTGATGGATGCTCCATGATTGATCGTAGAATGGTAAGTTGCACTTCATTTTCAAAGGAATTTCTTTTTTCGAAAAGAGACTTAATTGCCAGTGCAAATAAGAAGTAGCTTGAGAAGTCCTTTAAAGCCATCATAAGGTCATTAATCTTTAGTCTTTCTGTCCCTAACCGTTATAAGATTACAGGTTTGCAACTTTGGTTTCTTTGCTAGGTTTAGTTTCAAATAGATGATACACTGTTTAAATGTGGTTGGAGTGCACATGAAATTGGATGTTATGTACGTAGCACATTACCCTTAGTTCTTACGTTCAATATTACAATTCTGAGAAGTAACAAGGCATAGTTGGCATTTACATGAATTGACCCACAAGATGAATTATCTGAATAATATGTGTGTGGGAGTGCTTGGACTGATGGTTAATACTCGGTGATGAATTTATTGTGCCTGAAGGAATATATCACCAATAGACTTCTCGTATAGCAATCTGTCTGCGTATGGGTGGTCCCCTAGTATCGTTTTTATTAGCAGTATATTCTTGCTTTCTTCATTTGAAGACTACAATGATAGCTGCATTGACATTGATTAAAAGTGGCTTTAATCAATGCTCTAGCTTATAAAGAAATTTGTAATTTTTTAAAGTGTTGAAACTTGAAAGTCATGTTCTTGCGGTTCTATTTGTTAGTGTTTAATGCCTTATCCATTGACATGTATGGATGGATAGCCGACTAAGTTCCACTTCCTCCCATAATAAAAGTGAATATGATTTGTAGTCCCAATAGATGAAGGTTTTGAAGCTCATGAAGGATATTATTTATTTATTTA
>Dhingra_Pear_16_GATCAG_L001_R1_001_paired_trimmed_paired_merged_contig_44258 ---NA---
AAACCCAACTAGAACATGAAAGACTTGTCGATCGATTCATGAAGGAAGGTGCAAAATTGAAGGAACCTGGTTGAACCCCAAAAAAATTGAACGCAGCTCTACTGCGCGTAGAGCAAAACCAGACAGCACAAGAGGAGACGAAGAGCAGCAGCAGCAGGAGGGGAGGGGCTGGCCAACGCTCTAGCCTTGTTTTTCCGGCGAGGGGAGTGGCGGCCGCCAGTCCTCGCCCTCACTTGGCTTCGCCACTAGATATCACCGTTTGAAAGTAATATAGAGAAATGAGAGTACATTCTGAAGAGTTGTCATCCTTGCAACTTTATTTGCAGTTCCTTGTTTTCTTTTTTTGTGATGAGTTTTGGATCTTTCTTTGGCCCAT
>Dhingra_Pear_16_GATCAG_L001_R1_001_paired_trimmed_paired_merged_contig_44261 ---NA---
TAATCTCAATTCGGACAGTCTTAGGAAAGTTAGGCACCCAATAAACTGTAAAACAAAATACAAAGCTTTTCTTACTATTATCTCAACAATTTTCCATTCAAATCACAAAACCAGAAAATCAAAGAGCTCAAAAGATCAAATCTTTTTCCTCTCACTGTACGAATAAAATCCAAATTTTTTTTCCTTTGAGCTCTTTTTTTCAAGCCAACTTTGCTTTTTAAATAAAAGAGCTTTGAGTAAAACTAAACCTTCAGACTTTTGCAGCTAATTTTTTTCCCCTGTAATTGTTTTTTTTTTTTTTTTTT
>Dhingra_Pear_16_GATCAG_L001_R1_001_paired_trimmed_paired_merged_contig_44262 ---NA---
ACAGACTCAAGTACCATGAATCTGCACAGAGATGGTTTCCCACAGAACAATTAGAAAAAAATTATCTAGAAAAAAGAAAGAAAACAAGCGAAATCTTAGCGGGTATGTGTGTGCATGTTTTACACTGCAATATTAATTGTGTATGTGCGTGCGTGCGCGGATGTGGGTGCGTGTGTGTGTGCGCGCATGCATGTGCAAAGGAACTAGGAAACACGAAAATTGTTAAATGCAAGTGAACAGCATTCTAAATCTCGAATATCTTTTGTAAGAGAATTATTTCTCAAATTGGGAGTCAAAATTAGACAGACACCTATTTTATATTTGTGTCTACAAATGTATGAATCATTATATACAAATTATTGAACACAAATTGCTGTAAGAGAATTAGCACGTAGTTTTTATATGTTTGAGTGGTGACCATCTCAGTACTCTCCCAAGTGACCATTTCAGGATCAAATGGATTGAAGAAAGCTCTGATTGCTATATCACTGCGTTTAAACTTCACGTTCTACTCTTCAGACGCGAAGCTCTGAATAGTGAATACATATACACTAAGTGCAAACAAGTGCTCCACATGAATAAAAAAAAAAAATACATATAATAGACGGTCTAAAGACTCTAAACCCTTCAGCATGCAGAAAATGCACCGCATACGGAGACCAATATAAGCTCTACCACAACATGAATAAATATCACATTCATACACAAGTACATATATATCGTGCGCACACACACACAGAGAAAAGTCTTTGAACATTACGCATTTTAACTTTTAAATGCATATTTTGGAAACTTCAAAATTCCACAACTAAACCTTAACTCACGACGTTCCAAAGGGAGGAAATAATTGTGAAGTGAGAAATTATAATCCAAGACATCATTCTGAGAAAATATGGTTTAAAATATATCTGCGCCGATGGGTATGCCAAAGATATAACATTTGTGCATCCAAAAGAGAACATAAACACCACACGAACACAAACATAGTTTAAAAGTTAAAACTTGGAAGAAAACTTAACATCTCTGTGTGAAAAATCAGATATCATGCCTCAATAATATAACCTCTTTACAGCAATCAAACGCATAAGTAGCGGAAACAATCGATAAACTTAAAACCTCTCATCGTCTAAGCTTCTTCTTACCACTTCCAAACCTCTTGGCTTCAA
>Dhingra_Pear_16_GATCAG_L001_R1_001_paired_trimmed_paired_merged_contig_44265 ---NA---
GGTGTTTATTGAAGTTTCGTACAGCCAAATTGGAATCAATCTAAAAGAACTGCGTCTATTCGCCGTCTTCAAGGTTACCCGTGTGTCACCCTTGTGTGAACCTGTTAAGGACCTGTTATTAACGGGTTCTTATTATGTCGACCTGAAACCTGTTATTTTTGTATCCTTTAAGTATCATGTGAACTTGTCGTTTAAGAAATTACCAAGTCTACCCACCCCCTCTGTTTTTTTTTCTTCCTTCCCCATCTTTCATGGGATTTGCTTCCCAACTCCAGCCTTCTCTCCATGGCCAAGGTCTTCCTCTTCTTCCCTTGTTTTCTTTTCCTTTTCATTTCTGCTTACCCTTTATTTCCCTACATTTCTTTCCTTGCATTCTTTCCTTTATTTT
>Dhingra_Pear_16_GATCAG_L001_R1_001_paired_trimmed_paired_merged_contig_44268 ---NA---
CTCCACGGAATAGTACCCACGATCTGCATTTGTGCAACATGATATTAAGAAAACACTGGCACATATGTACACGTAAAATTCCAAACTGAGGCGTTCCACTTTCTAAAACAATGTCAACCCATCAATTAAGCTAAACAACACAACGCATATAGCTCAGCATAATTATTTTTTCCCCATTTACGGAAAATCATGCTTGACATTCCAACAGATTTTAGACAGATAAGAACACAATACAAGCAATAGAAACCCAGCCAACCAATTCCCTGATAACAATTACAGTAAGATTGATCGAGGCCACAACAAAATATCACATAAAATTTAATCCTTTTCACATTAATCCAAGAAAACAACCGGATCATAGTATGTGATTCCAAATATACAAACTGGATTATTCGCAAGTCAAACAGAAATCAAATCCAGAGCCTCATTCATTTCCACAAATAAAAAAATAAATCCCCAAAACGGTAAACGAATCGAAACCCAAAAGAAAATAAGGGAAAAAATGCAGAAAAGGAAAGAAAAAGAAAAAAGAAACTGACCTACATAATCACCCATAAAA
>Dhingra_Pear_16_GATCAG_L001_R1_001_paired_trimmed_paired_merged_contig_44275 ---NA---
TGCATCTGTTTGCTTTTTTACTATTGCTCCTCTGTTCCCAAATACTTCCCAAATAAATTGCAGGTATGATTTTGCCCTAATGTCACACATTTTCCCTACAGACCATACCACATCATCCTAATCCAAAATACCACCTCAAGTCAGTTAACTTTCAACCCCTCCTTTGTAAAAGAAAGGTAATAACAAGTTAGTATCTTATTGATAATGGTCCAACTCCTGGTTATATTTCAGCATATATAACTTTACATCACCGCGTGCTTCAAAATTTACAACGTGCAACATGCTTCAGGCATCTCAAGAACTATAACACATTAGTTTTTCAGCATGAGATCCATGATTTACAATTTCCTGTAATCTGTATTTAAAGTATGCATACAATGTCTTATCATAGCCAAACAAGGAATTGAACAGGTCCTTTGCAAATTGCAATCCAAAATTACATGAAGCCCATAAGGGCATTGAGGCACGAGGTTTAAAACATAGTAAGCCCACAATAAAATTAATAAAGTTATGGAAGTTTCAGATAACAATATATGGAATGTGACAAATCTTGATGTGTTTTGTGAAGTAGAAGATCAAATGAAAATAACCTTGAAGCGACCCGAACATTATATTCCTTCTCAG
>Dhingra_Pear_16_GATCAG_L001_R1_001_paired_trimmed_paired_merged_contig_44280 ---NA---
CCATTTCTTTCTCTCTCTAAACCAACCGGTAAAAAACCACCGCCACCATTTCAAACGCTTCAACCCTCCCATTCTTCCTGCAATAAACTCAAAATATTAACTTTGATGTGATATCAGAAGAAAAACCAATTCGAAAAATGTCTTCCTTCAGCCACTAATGCATACCTTCTCAGTTTCTCTCTCCTCCTCTCTTTCAGACCCCACTTCTTCTTCCTTTCTCTCTCTAGAAGTCTAAAGCTCCCATCTTTTCAAAACCCCTTTTCTTATTGGACCATTTCTCCAACCCCCACCACGCCCACGAACTCTCAATGCTCCATTTTGCACAGAAATGGCGGATAACAATCC
>Dhingra_Pear_16_GATCAG_L001_R1_001_paired_trimmed_paired_merged_contig_44285 ---NA---
TAGCCACCGCTGATAACATAAAAAGTTAAAGGCAAACAACAAATAGTGTCAGCACATTGATAAAGAGAGAAAATGGTGTATACAATATGAGAGGAAACAAACGACTGGCTTAACACTTATTACTATATAGACTTCATAGAGCCATGAAACTCAGTAACTAACTTTTCCAGAGACACATTGTAACATCAGAAAATGTACAGGCAGTTAACCAAACTGTTCTATATTTGCAAG
>Dhingra_Pear_16_GATCAG_L001_R1_001_paired_trimmed_paired_merged_contig_44286 ---NA---
ATCCAAGAATGCAAAGCCTTAAACACTCGTCTCATTAATTTGTAATGTCTCATTGATGTTCTCTTTACGGATTGTACTGCTACTGATATTATCAAAGTTCCCTCCTGTATATATATTAAGCTCAATACCAGAATTTGTTGTCTTTCCTTACAGTTTTTGGGATTTTTTGGAGGAATTATACGTTGATGAAATCTTCTATAATAGGGAACTTGATTGTGGATGAATAATTGATACCCTTGTGTAAGTTTATGTTTTCAGTTTACGGGATAGAGCCCAGGTGGAGCAATTATTGCGTTAT
>Dhingra_Pear_16_GATCAG_L001_R1_001_paired_trimmed_paired_merged_contig_44288 ---NA---
AAAGCAGGCTTAAAGTTCAAACTTACTTTCTCCAATGGTAATTCACAAAGTAAATTGGAGAAACTTCACAAAGTTAAGATACAGGATGATTGTTACATGATGTATCATCAATGCGACCGGAGATCTTGTCCTTCCACCGCGCCCATGTACATGCGACAATCCCGTATCAAAGTTGCAATTCAGCTAGAATACCAAGTCAATGAAACACAATAAGGTTGAAATTTTTTAAGCTTTACAAGGTCCCATGAGAAAATTTATCTTCTATTCCACGTCAAATGGATCTAACGGAGATAGCATGCGAGATGAGTGATCATGACGTCTCTTGAAGCCTGTATATAGTGATTTCTTGCTGC
>Dhingra_Pear_16_GATCAG_L001_R1_001_paired_trimmed_paired_merged_contig_44293 ---NA---
GCGGCGTCGCCTGCAAAACAACCGGTATTCTCTTTCTCGCACTTCATTTCTTGTTAGTAATTTTCTTGTTGCCCAAACGGAGTTTTGCTTAGTTTTTTTTTATTTTCATGAAATCCTCTAATTTTCTCTGATTGGCTGCTAAGAAAAAGGGCGGTAAATAAAATATGTATATAAATTAAAAATACCATTAAAATATTTAAGCCACGCACTTAGTTTAGTGTTATATTATTGGTTTATGTCTAATTCCCCATTGGATCTAACCTTCTTGAGTTAAAATCCTAATAGTTAAGGCCCTTGAAACTTAATCACTTATCCTTGATCCATTGAAGAAAAATTTCGTATCTGTAATTCTGACATTCCTAATTTATTTATTTTCAATAAATTGAAGGATCCATCTGCACCACGGAGGAGATCTGAGAGGAGTTCTCAGAGAA
>Dhingra_Pear_16_GATCAG_L001_R1_001_paired_trimmed_paired_merged_contig_44294 ---NA---
AAAAGCTCAAATGATCAAAGATTGTTAACCAAGATCTGAATGCTTAATTTGCTAGCATTCTCAAAAAGAACTATTTACAATAAGATACCCAAGTTTAGCAGTGTGAAAAAAGAATAATTAAATGGCTTGGAGTGCACAGTTGAAATCTTCTCCCAAAACAAACAAATCAAAGGAAGAAAGAGTTCATTTAAAAATTCATAGCATATATTTAAGTCCCTTTACTTCTTAAAAAAAATGAGAGATTAATAAAAAAGAAAAAGTCAGAAAACAGTTTGAAGCTTAGACTGCTTAATTAACTTTTAGCTTAGCTGGGCTGTTGAGGAGAATAGAATTTAAAAAGTACTTAACAGGTTCTAGTCATGATTAATTGACTGCGTCTTCTGTTCAACAGCAATGAAATGCAAATTTTCTTTAATTTTCTCCGTCACCAAACAGGAAACTTCTTCTCATTTATTCACCATCATAATTCTAAATTTTTTCAATTAAAATAATTATATTAAGGAACTTGGAAACTGTTTAAAAACCATGATATTCATTCTATAGGTAGAGAGAATTATTTTGTGACCTTCGCAAGAGTGTAAGCAAGGGC
>Dhingra_Pear_16_GATCAG_L001_R1_001_paired_trimmed_paired_merged_contig_44296 ---NA---
ATCACCAATCACCCTTCCTGAGTGATGATTTACATACTTCCTCATACTCGTTTACGGGTTCCTATCCAACAAAATTTCGGCTAAGAACCCTAAAACTCTATCAGCTCACAAACCCAGAAAGGTTTATCAAATTCAAAGCAAAACCGACATATTCTGAAGATTCTAGAGCTAAAGAGGAGCAAAGAGGTTCGGTTACCGAACCCAAAAACGCCACTTTAATGAGCAAATGAATAACATCTAAGCTGGGGGTTAACAATTTTCAGCAATAAA
>Dhingra_Pear_16_GATCAG_L001_R1_001_paired_trimmed_paired_merged_contig_44307 ---NA---
AAACATTATAATGAAGAATGTGAATTATCAAGCGATAAAATCACAGAGAGTTCGAGGAGGAGGCGAAGGGTCCATCCAATCCTCGCGAAACTTCGATCCAACTACTAGAATTTTACTGTACAACCAACAACGGTCTCAACTCCTGCCATGGAACGAACTTCAACCGCTCCAATCATTCTGTACTCTGCCTTTGGCGTTAATCCTGGTCCACAAAATCGCATTAGTTTGATGCACCGAAGAAAAGGGCTAGTATCCAAATCAATGTAACATCACAACCTATTTTTATGACTAATTCAAATTTTGACATCATAAGTAAGCACATTAACCATAAACAAT
>Dhingra_Pear_16_GATCAG_L001_R1_001_paired_trimmed_paired_merged_contig_44309 ---NA---
GACAGAAAGATTCTTTTGAGAACCAATGAATGTATCATGTATGTATAACTCAACAGTGCCCTGGATGGGCTGACCAACAGAGGAAGACCAGGGATGTACAAATAGACAACACTAGCATACTGTGCAGGTTGAAAATAAGAGTTCAGATAGTAATAGTTACACAGAAGGACCAATCTAGCTTGCATAAAAGGACAATAATTACTAGTAAAACCATTCAAAACAACAGGCATACAAATATACGGAACAAAATCTACAAAACCCAATAATTTAAAATGAATAACCATCAGAATCAGGAACTTTATACATTTAACAACGGACAACCATGGTCAGACAGATGCGTATCACTAAAACTTTCCTGTTCTATATGCTAGCCTACATAAAAGGACAATGACGAAA
>Dhingra_Pear_16_GATCAG_L001_R1_001_paired_trimmed_paired_merged_contig_44317 ---NA---
GTTTTGGTAAATACTTATTGGCATTGTTAATAAAAAAACTAGCGAGGTGTAATAATTCATATGAACTGGTATGTTCTTGAGGTTTGTTCCTTTCCTCTTCTTTTACTTTTAGAGGTTTTAAGTTAAGAATTACTTTTTTCTTCCTTTTCGATTCATACATTCCCATCAAGACTTACTGTTTTAGAGTATACATGATATCAGCTTCTCTTTTCTAGTTTTTTATTTTTGGTTTAGAAAAAAACATGAAAGGTGAAGTTAAGCTATTTTGTTTCTGTGGTTGCATTATCCATGTGAGTATTCATCCACAAATAGATACATACATTTACATCCGTACTTATATACCAAATTGTCTCCTGCTCACAGTTGAACTAGAAAAAATGCTTGTTCACCAAGCAATATATCATAATCAAATGTCTAAAATATGTGTAAAGGAAGTTGTACTTGCGTTCATTATTGGAAATAAAGAAATAAATAGTGAGAGTAGAAAAAGAGGCAAAAGCTAAGGAGTTGCTC
>Dhingra_Pear_16_GATCAG_L001_R1_001_paired_trimmed_paired_merged_contig_44318 ---NA---
TGTCGGTAGAAAGAAACTCTATGAAAGGTTCCAAGCTTAGATGCAGCCGAAAAACCCCAATTCGAGAGACCAACACATACATTAACTACATAAAATTGCAGTCTACATTCTGAACATAATCTAATACGCATCCTTGCACACACCGTGAAGAAAATAAGCAAAAGGGAACTATAACATTTTACAAGGAACATATTCATTTGTCTACAATTTTTCGATACCTACATATCTCCTGTTGACCTTCAATAGTATAGCTTATAGAGTTACTGTTTCTCCAACAAAACGTTTAAACAGAACAATAGAATCATATCCTGTCAATAAACAAGCCCCTAGAACACACTATAGTCCTCCCGATCCTTTGCATTGAAAGTAAAGAATATGCCGTACAAACTATCATATTAAAAAATCCACCTCATGAAGATTGAATTTAAGTATTAGGTGAGAACTCACTTGCGAAGAAAAAAATGATCTGGCT
>Dhingra_Pear_16_GATCAG_L001_R1_001_paired_trimmed_paired_merged_contig_44319 ---NA---
GGTCCCAAAGAGAACGTAGTTTCCAGAAAACTTCATCAAAAACGCATACTTCAACTATTCTTCAGAAACTAGGATATCGAAAATTCAAAAAATCATTGACCAAAAGCCATCAAGGTCTCTGACAAGTTTTAAAAATCAAGACACTAGTGAGTAAAGATTGTATATGCAGCTATTAGTAGTAGTAGTAGTAACTACTGCCGCAGCACCTGCATCAAATATACCTGCCAAAGAACTGCAGTAAACAATTGAATCATGTTATCATCTAAAGATAATAGTCTGAGATTTGATGGTGCCCAAACATGTTTCAAACGAAACATCACAACTCACACAGCACCATTTTCCAACTCACAAAAACACAATTTAGAAAAACCAATTAAAGATGCCCTAGATTCAAA
>Dhingra_Pear_16_GATCAG_L001_R1_001_paired_trimmed_paired_merged_contig_44322 ---NA---
TTTATTAAATATTCATTAAACAAATAATTAATTTATTTGCAGACGTTTCCTTTCCTTCCCCTTTGTTATTTCTTCTCGATTCTCAGTGTCGCGTTCCAGTTCTCTGCCCCTCCCTCCTCTCTCTCCCCTTTCTTCTCTTTCCCCGACCTCTCCTTTTTCTCCTTCACCAACAAACACAAGGACGAATAGGAACCTGCCCAGTATGATGCTCTTCTCGAGGGGGGTGAGCAAGTCACCGACATCGGCAAATTTTACAGTGACCCAGGTGCCTTTTTTCAGTTCTTTGTTCAAGTTTTGTCTAATCTGGTTATAGACACCGAATTCACAACCGAACCGTCAAAGTATCGGTACGGACGTACCGATACGGAGTTCGGACGCTAAATGGCCGAATCTACCAACCATGGCTTATTGACAATACTTAGAAAAGCACCATAGTAATACTT
>Dhingra_Pear_16_GATCAG_L001_R1_001_paired_trimmed_paired_merged_contig_44324 ---NA---
GACTTTCATAGTAACTAATGACTTTTGACATGTATAACCGAAACCCCAGCTCCCATCTGAAATTTGGAAATAACCAAAAAACATGCCCGACGAATAGGTCAGAAATACAATTCTAGGATTGGAAGAAAAGATCAACAGCCAAGTTGAAATCATTTGCACCCTTTGAGCTCCTCTACTCGAGGGAAAAAAAAAATGTACATTCAGTAACACAAGAACATGAGCCTCATCAGCC
>Dhingra_Pear_16_GATCAG_L001_R1_001_paired_trimmed_paired_merged_contig_44326 ---NA---
TACGCAACCGGAGTATATTCTAACATTAATATCACTATATCACGTGACGCCTCCGTTCACTGACATCTTTCCATAAGCAGGAGAGTACGTCATTTAGCCATGAATTTGCTAGCTGTTCGACTTTACAGAATCGAAAGAATGATCTTTGAAATGATGCCATAACAAAACCTCCATCTGTAGGCAAGCGCAGAAGTACATATTCAAGTTCCCAGTCGAT
>Dhingra_Pear_16_GATCAG_L001_R1_001_paired_trimmed_paired_merged_contig_44327 ---NA---
ATCAAACTCTGAAATTTAGATCGAATACAAATATCTTCATATGATGTCATTTTCACTCGGGAATTTTGTACGTAACCGGAGTATATTCTAACAGTAATATCACTATATCACGTGACGCCTCCGTTCACTGACATCTTTCCATAAGCAGGAGAGTATGTCATTTAGCCATGAATTTGCTAGCTGTTCGACTTTACAGAATCGAAAGAATGATCTTTCAAGTTCCCAGTCGATCTCCTGT
>Dhingra_Pear_16_GATCAG_L001_R1_001_paired_trimmed_paired_merged_contig_44344 ---NA---
ACATACAAATCAAGCTTCAAATACATAAGCGGAAACCAACTTCCGGCAGCACCTTACGTATGACAGAAACGAACTTCCTACTGCTCCAACAGCTTAGTTTCTATGCAAGAGCAGCTGAATTTTAATTGTCATTTCGCATCTTGAGACCGCAACCCCACGTCAAGACAAATTAAATTGCATCCCTCTGATCACACGTCACTGAAAGTTAGATAATGACATACTGACCAGAGAGCCATGCTCTGCACTCTAATATGAAGGGACCC
>Dhingra_Pear_16_GATCAG_L001_R1_001_paired_trimmed_paired_merged_contig_44345 ---NA---
GCATTGCAGAACATGTTCCCTGTAAAACAACAATGTCAAAGTTTGTCTATAAATGTCACAGCATCAATTTTTGTACCTGAACATATGGCTGATGCACCTTCAAATAGACTGAAAACAAATGTCTCTTGAAAACATGTCCCAAATATCAATTTAACAGTCACAAGGAGTATCTGCACTCTCTGTCGTACAACATGCCACAGTTTCACAATTGAACAAGTATTGGCACAAACATAGTTTATTTATCAACATCAGGTGGAAAACTCGAGTTACTAATAAAAACAAGATAAACATTCAAAGCAAAACACGAGTGTCAACCGAACCCAAAAATTAACCACCAAAGGAGATCACCAATAATGCATTCTTTTTATCTGAGAACACCGCCTAGAAAATACATATCTGAGACCACCGGCCAATAAAGGAACACATCTGAGACATTCCAAAAAAATTAAAAATAGCATCGAGCAGGGTGAAAACATAGCACAAGTGTACACACACGACAAAAGAAACTAAAAGGTGGGAACTTTACAGCTTAACAGTGACATCAGCCAAATTAAATTTAAGGCCTTTTTCCCAAGGAAATGTTAGTAAGGATCGCAATCACCAATTGAATTTTACCTGTAAGTGCTAGCTTGTCCGTCA
>Dhingra_Pear_16_GATCAG_L001_R1_001_paired_trimmed_paired_merged_contig_44348 ---NA---
CACCTTCAAAATTACTATTAATACCTTCAGACACAACAGTAAAAATAACACGATTAGATAAATGAACAAGAAAAAATTAACAAGATCCAAAAGACTTCATCAGATACTCGAACAACACATATAAAAAAAATAAAAAAAAAACAAAATCCAAATGCATATGATGAAAGTAAATTTACAGAACCTTGAAGATTCACAAGATTTTCTATGAAAGAATTTTGTTACATACAATATGTATACGAGTTAATGCGATTGAACATACAAGATATCCGTTTAAATCTGTTATGCGATTAATCAACTAAATTCATATAATATTCACTTAAGTTTCATGCGAGTTATAAAATAGCAAGCTCAAAAGCACTTTTATTCATCCAAATGAGCTCAAAAGCACTTTTGTTCATCCAAACAAGCTCAAAAGCACTTCTGTTCATCCAAACAAGCAAATAAGCAGAAAAAAAATCAATCGAATCCATTTGAAGACATAAAAATCGAAAATACTACTAATTTCACAACCTACTTACAGATCTTGAGCAAGAAAAATCGAAAAAAGTTAACAGAAAATCAAATAATTGAACTAAACGAGCATGTTAATTATTTCAAAGCAAGTAACGCTGGGAAATATCAGATCTAAATATAGTAGAGAGAGAAAGAGTGAGAGAGAGAGGGAACCAGGTGACAAGGTGCGAGA
>Dhingra_Pear_16_GATCAG_L001_R1_001_paired_trimmed_paired_merged_contig_44349 ---NA---
TCGCCCTTTCTAATTTCATCTTCCTAGTACATCAATACATTAAGACTGACTGAAAATTTGCATGTATTGCATAAGGCTACAGATGCAGAAAGCTTTGAAAAAAAATGAATGTAGCAAGTAGACAATACTACCATTTTATGACACGGTAGGAAGATAAAAATATTCGAGCAAATATAGTTCAATTAGCTGAACCCAAATATTTCTAAATGCGAAATGTTAGTCCTATGTAGTTAGGACTGCAGGCTAACATCAACGAGAACATCCTCTTCTTTCAGTCTTCCAAACCTAAATGCATCGGATCATGTACCTTTCTAACTATCAGGCATAACCACAAACTCATTTAACATGTTCCTTCTATAACACACAATATCAAAAGGGTGCCTTTTTTTAAGCTCTTTTAACAGGTACAGAATTCTGTATGAACTATACATAGGGAAAACAGCAGCAAAAATAGGTAAGGAAAGTCCATCAGCAGAAAGAAAGAAGAAAGTACCTTTTGCTTCTGTTTATACTCCTC
>Dhingra_Pear_16_GATCAG_L001_R1_001_paired_trimmed_paired_merged_contig_44350 ---NA---
AAAAAACAGAACCCCATTTTTCATTAAACAAAACCTAGCAAGAATTGTCAAAAATTCAAAAATGCAGAGATAAAAACCAAAACCCAATTGAATAATAAGAAAACAATAAGAAAAAAACCATCAAGAATTTCAGAAAATCAGAAAAATAAACAGGGGAATAATAGCAATAATACCAAATCCTTGGAGGGAGGCGCAAATATGGCCTCAA
>Dhingra_Pear_16_GATCAG_L001_R1_001_paired_trimmed_paired_merged_contig_44352 ---NA---
GGGTGACGGGTTTAACCCCAGTCTCTTCATTTCCCGATACCGGCATGATTCCAAGATTTTGCAATCTTATAATTAACCCTTCTCCTCTGTCTATAAATCAAAGTCTAGCAAATAGCAGGACGCCGTAATCGTTCTGAAGTCACTTTTAAGATCACCACTATGACAAATATGCAACTACAATCTATTTCTAAAAACCAAATTCAGTTAGCTGATAAGACCGTGCACTGTCTTATCTTCTAGCTATCACACTCTACCAAATTGAATCTCCTG
>Dhingra_Pear_16_GATCAG_L001_R1_001_paired_trimmed_paired_merged_contig_44353 ---NA---
GGGTGACGGGTTTAACCCCAGTCTGCCAACAAAAGATTTAATTGATCAATATTCATGAAAACAATAAATTTAAACAAGGCTCTAATCTCAGTTAGCAGTTTTCAGAAAGGAAATAAACACCTCTTCATTTCCCGATACCGGCATGATTCCAAGATTTTGCAATCTTATAATTAACCCTTCTCCTCTGTCTATAAATCAAAGTCTAGCAAATAGCAGGACGCCTTAATTGTTCTGAAGTCACTTTTAAGATCACCACTATGACAAATATGCAACTACAATCTATTTCTAAAAACCAAATTCAGTTAGCTGATAAGACCGTGCAGTGTCTTATCTTCTAGCTATCACACTCTACCAAATTCAATCTCCTG
>Dhingra_Pear_16_GATCAG_L001_R1_001_paired_trimmed_paired_merged_contig_44354 ---NA---
TGGGCCCCTAGGAACTTGCTATGGTAGATGGAAGACATTTCGGTTAAAGTACCAAAACGACCTTTTATTTATTTGATCTTTCTAAGCAAAAACAATCCCAATCTTCGTCATCCCCTTCCCATCACAGCCCAAAATCAGAGGTTGGAGGCTTGGAGCCTCAGGCAACGTACAAATTGTTTTTGAAGACAATCATATCATTCATTCGCGATCAACTGTTTGTGGAT
>Dhingra_Pear_16_GATCAG_L001_R1_001_paired_trimmed_paired_merged_contig_44356 ---NA---
ATTGTTAGGAACACTTGTAAACAGTCAAAGTTAAAATATTGCTTGATGCTTCATGCCACTGGATGAGCAACAAGTAAGATAGTCCAAATGTTGAGAACCATGGACAGTTATTAAGAAAGAATCATTGCATGATTCTGCCAGTATTACTTAAGTTATAAATAGCTTAAGTGAAAAAAGACAACTACATGCACATCAAGCAAGTCTATGCTGGTGAACGGGTCATATATTTTAACCAAAACTAGTCAGAACATTAAGTTAAATAGAACCCAGGTTGAAGAGAGTCGTATTTTATTGGATCTTCAATACAGAACTATAGAGAAAGT
>Dhingra_Pear_16_GATCAG_L001_R1_001_paired_trimmed_paired_merged_contig_44358 ---NA---
TGAAATTTGATCAAACGGCTACAAACAGGGACTCCTTTAAAAATTATAATAACTTTAGCCGTTAGATCAAATTTTAAGAGTCCAGATTCCTTGATTTGATGGATTTGATGGAAGAGATCCGAAGATAATCCATTTCCTATCATATATGAGGAGATCGATTAATGATGCAGAGGTGGCCAATTTCCTTACACACATGGTGAAATTGACAAATACCTAAGAACACACCACAACATAATAGAGTCGACGAGCAAGTTCCTAAAGCCACAAAGTCTAACTATAACTATACATACAATGGTACAAAAGAGGACGAGAAGGAGAAAAATATTCATTCCATTACTTCGGCTATTGAACATGTGTTGCTTTTATATATATATATATTATCGACCGATTTTCAACATTCTCTTCGTTATTATATTATGTGTCAACAAATCATGAAATAAGGAGACTTATCAAACAAACTAAAGACTTATCAAACACATAAATGCCTTTTCCATTCAGACTTTATATCTCCTAATTCAAAGCTTCCTTGGAGTTCAAGTTCATTCAAGCACCTTTCATCGCACTTGGTTGTATTAGTGAATCCAAATCATGTCAATATTTTTCTCATCTTGGGTTTATTGGGATTTTTAGGGTTTTTGTATGTAGGAGTTTGAGACCCTCTTGTCCCACATTGGTCAACAGTATTTTTTTACTAGCCTTTATAGAGGCTTATTCCTTCTTCTTAGCAATTAGAACTTGGACCATTTGGAAATGAATTGAAGGCTTGGGCCTTATGGTTGTGTG
>Dhingra_Pear_16_GATCAG_L001_R1_001_paired_trimmed_paired_merged_contig_44361 ---NA---
GGAACACGTGCAGAAGTTCTTTCAACACCTCTGAAAGAAAGAAACAATTTCAAATCATAATGATGCATATGACGAAGGAATATTATGTGACAGTCTCCTAAACATAATTAGGCTCTTATAGGTCACCAGACGCATAAGGTGACAAGTAAAGTCTCTCTCTGTATGTATGCGCGCACGCGCGTGCATGTGAGTGAGGAAGGCACAGTCCAGAAACATTTCAAAATCCAGCTTCAAGAGGATAATATGTTTTTCTGTAACACTGAATTACAAAAATTGTGTTCCTTTTTTCCATTGCATATGAAATAAACATTATAGAACTGCTTCTATTAAAATATTATGAATTTCAACAAATGAAATGGATA
>Dhingra_Pear_16_GATCAG_L001_R1_001_paired_trimmed_paired_merged_contig_44363 ---NA---
ATGAGGATTTATCCGACATGAATTCTGACCCTAATTCAAAACCCTCGTGCATCTCCTTCTCCTTCACCTTCACCTCCCTGTGAACTGCGCCGCTGCTCCTTCCCTTGGAACCCTCGGGCATCTCTTTTCTAGCCTCGCCGCCGCTGCTCTTCATCTCCTTGCAAGATGAGTACTAATGATGAAACCGTGGATGAACAATTCGAGGAGCAATCTGAGCATTCCGAAAGTGGAAC
>Dhingra_Pear_16_GATCAG_L001_R1_001_paired_trimmed_paired_merged_contig_44364 ---NA---
GCTTGAATTGCTAAGTTGACTTGACTCAGCAGGATCTGGGCAATCTCAGAATTGTCAAACAAAACCTTTGACTTCCTAGTCTTAAATAGTTTTTGAGTTGATATTAATTTGGTTCGCAGCCTGACCCAACCAAATTACATGTGAAAGGACAGGTCATAGCTCTAACAATTAGAGAGATATAGTGACTCTTGCTGCCTTCTTAATTCTCATTCTCCTATTGTGTACAATGCAGTTGATCTTTTGTGTTATTTGATACTTTTTTTTAGTTGTTCTTGACAGCTTGCGTGATGCTTATTGAATAAAAAAGGTTTTCGATATATTGTGCTTTCACGTTTCAGCATCTTTCTGTTTCTGTTTCAAGGATTTTTCCACTAAAGGT
>Dhingra_Pear_16_GATCAG_L001_R1_001_paired_trimmed_paired_merged_contig_44365 ---NA---
TGAATTGCTAAGTTGACTTGACTCAGCAGGATCTGGGCAATCTCAGAATTGTCAAACAAAACGTTTAATATCTTGGTCTTACATAGCTTTTGACTTTTTATCAATTTGGTTCGCAGCCTTCCCTAACCTAATTACATGTAAAGAGCAGGTCTAGCTCTAACAAATAGAGAGTTATAGGTTTTAAACTGTTAACCATTTGCTGAAGAAGAAATTTTGAAGGAGCACTTGGTCGATACTGAAAATTACTTTTGTAGAGTAGACTTTAAGTTTGAAAGGCTTATCTTACTGTGACTCTTTTGGTTTGTGACGCAGACAAATTATTATTTATGGTGGTCGTTTAGTTGTGCTGAAGATTGG
>Dhingra_Pear_16_GATCAG_L001_R1_001_paired_trimmed_paired_merged_contig_44366 ---NA---
CGTTTAATATCTTGGTCTTACATAGCTTTTGGCTTTTTATCAATTTGGTTCGCAGCCTTCCCTAACCTAATTACATGTAAAGAGCAGGTCTAGCTCTAACAAATAGAGAGTTATAGGTTTTAAACTGTTAACCATTTGCTGAAGATGAAATTTTGAAGGAGCACTTGGTTGATACTGAAAATTACTTTTGTAGAGTAGACTTTTAAGTTTGAAAGGCTTATCTTACTGTGACTCTTTTTGTTTGTGACGCAGACAAATTATTATTTATGGTAGTCGTTTAGTTGTGCTGAAGATTGG
>Dhingra_Pear_16_GATCAG_L001_R1_001_paired_trimmed_paired_merged_contig_44367 ---NA---
GTATATTATTTCATATTTGTCTTTTAAGAACATACTTTATTTAAAGCTTATGTATTTAACTCAAGGCATGGTTTCCCTAATATCATGGACGGTCTTATTTTTACATCATCATGTTCCAATATTCACTCCACTTGTACAAGCAATAATCTTCTAAAGATGTGGAAGATCAATAGGCTGAGATTTTTAGCTATGACAAGTCTGTAAGGAAACAACTGGTTGCCCCAATTCCAATGTTACATGCCTCCTTACAAATGCACAAAAGAAATAATATATAAAAGAACAAAGGGAGCAATTGTTTGCACAAATTGATCATACTAAAAATACCAATGACTGTGCAACCGATAATTAATACTGAAAAGAGAAGGTTACTTTTCTCCTGCTGCGGGCATAAATC
>Dhingra_Pear_16_GATCAG_L001_R1_001_paired_trimmed_paired_merged_contig_44370 ---NA---
AAAAAAATAAAAAAAAGTAAGGCCCTCGTTAAAGTTTGACTGCACAGCTGCATCCATAAAAGCAAAGCCATGCATCAAATGAAAACTTGGGCTCTGCCTCCAAATGCATCAGATAAAATTTGGGATTTTATTGGAAGCAACCAGGATGTACAAACAAGGTTCTTCATTATATTGTTCCAGAAAAATGAAAACCAGTAAGCTTAAATCGTTTTACGATCTGTGTACAAATTGATCGTAAGCCACCAAAACTGAACTGGGTTGTTCCCAGATAAAATGACAAACGCACCAGC
>Dhingra_Pear_16_GATCAG_L001_R1_001_paired_trimmed_paired_merged_contig_44374 ---NA---
AACTTTAGGGTAGCTTTCGGCTGCAGCATCAGAGTAGCGATTAAGGTAATAAATAAAACTTACCATGATTTTGTTTAGGCGTGTAAGGAGAAGCATTTCATATAATATGGTGCCACGATATCTTTTTATTCTTTTTTCCCCAGTAAAAAATCAACAAGGGGAAAAATAAGGGACACTCTGGAGTGGAGAAGTAACAGGACACTAATTTTTTTT
>Dhingra_Pear_16_GATCAG_L001_R1_001_paired_trimmed_paired_merged_contig_44376 ---NA---
AGTTAATTACTAATTTGTAAACAACTCTTAAAATTTCTCAGGTCAATGCGTGTTTTCATTATTTGAACCAAACGGTATGGATAAAAAGCAAGGAAAGCAATCAGCTGCATATAAGTACCGAAAACATGGAAATTCATAACCCATACACCGAAAACAAAATCGGAAAGAATTCAAATTAAATTAAATAAACACGAACGAACAGAAGAAGCGTTTGAATTACTCACCAT
>Dhingra_Pear_16_GATCAG_L001_R1_001_paired_trimmed_paired_merged_contig_44378 ---NA---
TGAATTCAGTATCGCCCTTCAACCTGTAAGTATGGTACTATTTTGTATGTGTGTTTAGTTTAGTGGTTTCTCCATAGAAGAATCACAAGCATAAGATAAGATGTCTCTTAAACTCACAAACTTTTATTTCTCTTTTCGTTTCGAGTAATTCAAAGTGGAAAAAATAGCTGGTTTCTTGGAACATTCTTTTGAAAGGAAAAAAAAGTTAAGAAATTTATGTAGAATATCATTTTTTGGTTGTCTTATAATTTTTTGATTAGGTTCCATTGAGTTTATTAAGATCTGGCTCGGCTTTGGCTAAGGTTAGACTGCACATGGTTAGAACGGATATTGAAGATGTTTGTGGGCATGGTATACACTATGGGGTTCCGGTTGAACTTTGTGATGGTTGGGAGAGATATACACGGAAGGGAAGTCTGGTGCAAGGTTGTGGGGATTTTTTTGGCAGAACCACATGATGTTACTTATATCACTATTCTTTTACTATCTTTTTAAGATATTTGTGACCTTTGTGATATTCACCTCGTAGATTGGCATAGGAAGAATTTTGGTAGCTGACACTAGGAAACCTATTGCAGTGATAATTAGATTGGTTCTACGTCTTAACTGCAAATTTTAACTTCCATAGTAAGATGTGAATTGAAATTCATAGGATGGTTTAATGAGTGATGTACGATTTGCTTTGCCGTGCAATATATACTTTTGTTTTCTTTATTCAATTGATTCATTAGTTGTTCAATTATGCAGTTACAGCCATTAGTTCCAGTTCATC
>Dhingra_Pear_16_GATCAG_L001_R1_001_paired_trimmed_paired_merged_contig_44384 ---NA---
GTAGTCCAAGTTATGGCCGGGGCAGAAGCAGGAGGTTTGACCATTGTTAATTACACGATTCTGTAGATGTGGGGACTAACATTTCTATTTTATGTTCTTACTTTTACATCTGATTACAGCAAGTCTCCAAAAACCAAATCTTCACGCCTCTCACCCGCTAGATCTCGATCAAGATCTGCTTCTCTCCCCCGTTCGCGATCAAGGTCTCGCTCTCCATCAG
>Dhingra_Pear_16_GATCAG_L001_R1_001_paired_trimmed_paired_merged_contig_44388 ---NA---
CTTTCTCGCATAACATTCTCACCTACAATGAAGCAACGGAGAAGAGATCATGTACAGGTTCTTTGATTAACTTTTTTACCAAGAGAAAATGGAGAAGATAGAAAATTGAGAACTTTTTTTTGCACTCATTACAAAACTTCAAAAGGAAAAGAGTAGGAAGCAGATGTTGACGAGGAACGGTTCTGATACTGGTAAATCTAAGATGCAAGCGCACCAATTGTGCAATTGTGACAATTTCAGAGTTTCCCATGTACAAAATCATCAAATTTCATTGCCTAACAATGTTTACCCTCTTTCCATTAAAAACTCTAAATACCCGGCATCTCCCTACAAATCATGAGAAAATGGTTCATACTAAAACTGCTTATGGCAAAAAAAAAAAAA
>Dhingra_Pear_16_GATCAG_L001_R1_001_paired_trimmed_paired_merged_contig_44389 ---NA---
TTTAGCAAGTTAGAACAAAATGAGTGGATTATTAGACAAAGACTCTTCCTTTATCAAAGTAAAAGAAAAATGGTACGAGTGGAGATGGACTTGGAAAGTGGCAAACCTAATAACAAATATTTAGTACTAAAAAGCCAATGACCCAACTGACACTTAGAACTAATTTACTACTAAAAAGTAAAAAGCCAAGGAGCATCGGAATCGAACAACTTTTGAGCAATCTGGTCAAGTAAAATAACCAACCTGCACCCACACACTTTACCAAGAAAAAAAACCCACACCCACACACACAAGTACACAACAGCCGCTGCATTCGGGCCCCCACACTCGACCATTCATACCCCTTCACCTTCTACACTTTGTACTTGCACCAACCAAATGACCAAATCATATG
>Dhingra_Pear_16_GATCAG_L001_R1_001_paired_trimmed_paired_merged_contig_44390 ---NA---
TACTACTAAAAAGTAAAAAGCCAAGAAGCATCGGAATCAAACAACTTTTGAGCAATCTGGTCAAGTAAAATAACAAACCTACACCCACACACTTTACCAAGAAAAAAAACCCACACCCACACACACAAGTACACAACAGCCGCTGCATTCGGGCCCCCACACTCGACAATTCATACCCCTTCACCTTCTACACTTTGTACTTGTACCAACCAAATGACCAAATCATATG
>Dhingra_Pear_16_GATCAG_L001_R1_001_paired_trimmed_paired_merged_contig_44391 ---NA---
GATGGTTCATGGGTTGTGTTTTTATGCTTCAACAGGCTATACTTTTGATGATGATTATCTCTCTGCTGCAAATGCGGATGCAGGTGTTCTCTCTCTCTCTCTCTCTCTCTCTCTCTCTCTCTCTCTCTCTCTCCCTCCTCTATCTAGAAAATACTTTCTCAGTAACCAAACAGGCATGCCTTACACTTGTCTCTCATCATTTTTCTATTACTCTTTTCTGTGTTCTTTATGTTTTTGGCTGCAACTTTTTCTC
>Dhingra_Pear_16_GATCAG_L001_R1_001_paired_trimmed_paired_merged_contig_44394 ---NA---
AACAATTCTAGTTGATCAATACCAAATGACGTGACACAAGCAGCTTTGCAATTGGATAAAAGTAAAGAAAAGGGCATCTCAAAATTAACTTTTAATCAAAAAGATTTAATCAACTAATCCATATCCGACAGATCCTTCGATCCTTCGATCCTGTCCGTTCAAACGAAAATTGAATGGCCAGAAATTAATTCCATGTTCACCTTCACCTTCTCCTGTTCATCTTCACCCATCTTCCCCTACTCCTGTTCATCTTCTTCTTTCTTCTTCCCTGTTAACCTTCCCATGTTCATCTTCTTCCCTTTTCT
>Dhingra_Pear_16_GATCAG_L001_R1_001_paired_trimmed_paired_merged_contig_44395 ---NA---
GATGTTCAGTTCCTTCACCACCGGTAAGTTGGCAATATATGATTGATTCAACTAGTTATTTTATCTCTTCGACTTACAGTACACTGAGAACTAATATTAAACCAAAACCCAATTTGATTACTTAGAAAAACAAAAAGAAAAAAGGAATTTAATAAGTAGAAAAGGAAAACTTCAACAAATAAGTCAGCTACATGTTTAACTTGTTCATTTAGAAATTGTAGTACTACCTTTTTTCAGATCTTGATCAGAAGTTCAGAACTGTAGCAATTTCCTTATGCCAAAATTAGTCTTAGTGTATATAGTGAAATTATACTTTTTTTCCCTTTTCTATACAGCAATTTTGTATATTAAATTTCTTTAAATTATAGAAAAAAAAAATATTTAAACTTAAATTCAAGATGTAGCATATGTAATAAAGTTGACTAGATTCAGGTGTGAAGTCGTTGTTAGTCGATGATCATTACAACCTAACTAGCTTGTTAATTGTCACTTCAATGTTACAATATCTTGTTAACTGTTTAATTACTTATCACATATAATATTTGATTGAAGGTTACTATGGGGCCCAAGGAATGA
>Dhingra_Pear_16_GATCAG_L001_R1_001_paired_trimmed_paired_merged_contig_44399 ---NA---
CCAGATGAGGTGTCTGTCCCTGCTGTTAACACAACCTGTGGGTGCAATTGTGCAAAAAACCTTAAGCCATAAGGTTTATTTCATTTGTAAAAGTAAATTTACATACAAGTAACTAGTTTGGTGGAGCGATCTAATATGGGAGAAGGGCTTCTATGCAACTGAAATGCTATTGTTGTGATATGACAAGTTGGTCACGCATTGGAATGAAAAAGTCATAAAAGATAGCAGTGCGTTGTCATTTAATACTACGTGCCAGTGATATTGTTCTTCTGTAAGTAAATGTTATTTCATTGTGAGGCTTAACCCAATCCTCATATCCTTAATGTAGATAATATCGTTTCTTTAAAAAAATTAAAATAACAATACATTATTAACTTAGAATACTGTATAATGACATCGGCTTTATTACATAAAGAAAATAATTTTCATTTGAAATATATGTCTAGCTACGCGAAAAGTTGGACATTGACCTTAGTTTAATTCAAAAAATCCATGTTGCCAATGTTATATAATATTCACAGGTATCAAAATATGAAAGGTTTTTTTTATTTTTTTTTATTTTTTTTTATTCAAAATGATCACTGTGATTAGCATAACTCATTACTTTGATCTTTGAGATTTAAAATCGATAGAAGTGATCTCTGAGATTGTTAACAGTCAATCATTTTGGTCTTTATGTGAGAAATCTCAATTAAATTGATGGTATTTTTGTCAGGTCAACTCCTCTCCTTGAACTGATGATTTCTTCAATTTAA
>Dhingra_Pear_16_GATCAG_L001_R1_001_paired_trimmed_paired_merged_contig_44409 ---NA---
AATATGATAAATGAACTTCTAAGAGCAGCAGAAAAGCAACCCAATAGAGAAAAATACTTAAAAAATAGAGCATGGGAAATCAATACTTACAACCAACCCATCAGCTCAACTGTGTCAAATTTTTCAGTAAATCAAAACTGGAAACCAAATCCGATAAAGTACAATCTGGTCTGACAGATTTTGTGCTCAACATGGTGAGATGGTGTTTCTTTTTCGGAAAGCTAGGTACCAAGAATATCAGGTACCACCAGTTCCATTAACACCATGGC
>Dhingra_Pear_16_GATCAG_L001_R1_001_paired_trimmed_paired_merged_contig_44411 ---NA---
GTATGGTTGGACACTTATTTAGCATCTTGTTATCTTGTTGGCTTTTGTCACACCCAAAGTTCAGCAAGTTTTGAACTTCACTACCATTAAACCGATGATAAACCGATGATAAACAACAGTAATCCCCATCTACAAGACAACAAGATGCAAGTTCCCACTAGGATAGTTTAATAACAAAAGATAGATTAAAAAAAGTAAAGGCATAATCTCATATGTTCAACGGTTCAAGAGAAGTTCCTACTTATTGCGCAAGTCCTTGAAATAGCCTTTAGGATCACGCTCAAACTCTTCCCTCTCAATGATTTCATCTTTTCCAGGAGCTTTCATCATTTTCTTCTTTTCCTCACCAGCTGATGAAGCAAGTGCAGATAAACCCCAAGCCAGTAGACCAATTCCTGCAGCAGCACCAGCAGCAATTGCACCTAAGTTGTACAAAGACTTCTTCTTATTTCCCTGCCTTGAGCTCTCCGAACTTTGTCTCGATTCCATTTTGCAACCTTTGTGGTGATCGGATTGTTCTTAGTTGAGAT
>Dhingra_Pear_16_GATCAG_L001_R1_001_paired_trimmed_paired_merged_contig_44425 ---NA---
AGCTCCACTGCATTGTACTTCTTATGTCAGGAATGACTACCAAAAAGATATTTTAAATGGAATAAGAATCGGAGAACACCAGTGACAGTGAGTGCTGGAAAAGCACTTTCTTAATGAATTTATCAGTTCTCTTATCTTTACATTTGTGTGTCTGCTTCACAACAACACACCGGGGGTAACATTTCTATCCAAGAATATCTTGAGCGAGTGCGACTGCTGTCAGGATTGCTAGTAACATGTGATACAGGCTGATCGAATGAACCGTCATTGGTCACCACCTTCGTATTA
>Dhingra_Pear_16_GATCAG_L001_R1_001_paired_trimmed_paired_merged_contig_44426 ---NA---
AGCTCCACTGCATTGTACTTCTTATTTCAGGAATGACTACCAAAAAGATATTTTAAATGGAATAAGAAGAATCGGAGAACACCAGTGACAGTGAGTGCTGGAAAAGCACTTTCTTAATGAATTGATCAGTTCTCTTATCTTTACATTTGTGTGTCTGCTTCACAACAACACACTGGGGGTAACATTTCTATCCAAGACTATCTTGAGCGAGTGCGACTGCTGCCAGGATTGCTAGTAACATGTGATACAGGCTGATCGAATGAACTGTCATTGGTCACCACCTTCGTATTA
>Dhingra_Pear_16_GATCAG_L001_R1_001_paired_trimmed_paired_merged_contig_44430 ---NA---
AAGTGATCAGTCATAATCCAACCGAACCTAAACAGTTGACTAAATCAGAAAAAGAGAGTTAACAAGCCAAAATTTTCCTTCTCCAGTCCTGATTTCCCTAATTTTCTTGGGAACCAAACGGAGCGATGTAAAGCTAAAGCAGCTAGTCTACTAAGCATAAAAGAGATCTCGTCATCCAACCGACACTAACACACTAACAAGAACAGAA
>Dhingra_Pear_16_GATCAG_L001_R1_001_paired_trimmed_paired_merged_contig_44431 ---NA---
AGACCAATAGGGGCACCAAAGATTGTGTATGGGAACCATGGTATGTTTTCTAACTGTTAGAATATCTACAAAGCGGAAACAAGACCGTTTCCGCCCATGACAAATTCAAGGAACAAACAGCTTGAAGAAGTCATTTATCTTTCAAGATTACAACTGACACATCAACGGGGAGGGGGTCGGAGACCATGAACAACATCAAATAACTCACTTACCGCCCATCCTCCAGAAGCACACAAGCTTAGACAATGACCTCGTGCGAGTTCGTTTACCAAATGCCGATCCTCAAAGCAAAGCTTTCATGAGTCGCCAAACTCT
>Dhingra_Pear_16_GATCAG_L001_R1_001_paired_trimmed_paired_merged_contig_44436 ---NA---
TTCAAATATAACCTGAATTTCTGCACAACCACTTAATTCTTATAAGCAAATAATTCTGGTTGGAAAACAAATGAAGAACTCAAGTATATTGTATGCATATAAAAAGATCACCGGAATGTAAATGCAAGAAAACACAATTCTAAATTTCTTTTGTAAAAAATATGTGCTCATCCCACAATGGATATCTGAAATAGAAAAGCTAATATAAAATACTCTAAATCTGATTCACAACTTATTATTAGACCCATGTGCATGTCGAAAATATTACTGTTGTCATAATTCAAGTTAGGTTTTTAAAATAAACTGATGATTTCGAATCAAGCGTGATGCATAATTGTAGTTACAGTATTGATTATCACATATTATTTATGCATTGAATTCTTAAATGCGTCTGTTTTGTGTCATTCACTCATTCTTGTCCGTGACAAAGACAACAAGATGAAAGCAAGCTAAGCTATCAATATGAGGGGAAGCACTATACCTGCAAATGGCTAGCAACATTTTCT
>Dhingra_Pear_16_GATCAG_L001_R1_001_paired_trimmed_paired_merged_contig_4444 ---NA---
TCTCTGCCTTACTAGAAGCTGCCTGCAAATTTGATAAACATAACAAACCAGCCAAAGTGACAAATCAATTATTTGTACACGTATACAATCATCTTAATATTCTACAGAACAGTAATAACAGTTTATTACAGGAGCCCGGTGAACAAAATCAGTATAACCATTTCAAGCGTCCTCTGCACAATCCTCATTACTCATAGATCACACATATTAATGTTAAGTGTCAGATATAAAATCCTAATTAGAACAGCCAGAAGCAATAGTTTAAAGAGAGAAAATGGACATAGCCACCTCATTTCAATAATAGGCTGTTCAGAAAAAAAAGGGAGTAGCTTCAAAATTTGAACAAGTACGATAAGCGTACATCTTGATAATCTAACGAAAAAGAACTTAACCTAATACTTAGATATAGCCCGACACACCATAAATCACGTAGTTCAATGCAAGGATCAGCATTGCTGCCGTGTCTGAAACACAATTTCAGCTAATGCAAATGAATCATACCATTACTAGTCGTTTTCAACACAAGAAGATACCAGTTTAGTTAGTACCAATATTAACAGCAGATAAAAGGTTTACTTTTTGCTTGTTTGAGTAACAAAAAGTTCATAAAGCCGATTTCTTTTCTCTTCGAGTCCCCCATACTTCGCAAACAAACGCCGCATACGCCAAAAGCTATCATTGACTGATTAGAGTTCTAAATTAAAGACCATCTCTTACTATACCTGATAAGCTTTCATTGACT
>Dhingra_Pear_16_GATCAG_L001_R1_001_paired_trimmed_paired_merged_contig_44442 ---NA---
AACTTAAGGTTACATTAAGGCCATAGAGAGGGCCCTTTTGATAGTTATATTAATTGGACCTGCTTTCAAAACCCAGTAACAAGTTGGGTCAGGAAACCACCAAACAAGGTAGAGGATTAAATCTTTACAATCATCTTTTTGAGTCAATCTTCGAGTACTAGTGGGACTTTTAAGGTCCAACAACAAAGAACATACGCATGAATATTTCTTTCAACATAACACTTCACATATGCTCTCAAGGTTCTACGCTTATCGGCCAACGACATAGCACATCTGCTTAAGTTAAACCGTATTGGACAACTAGTT
>Dhingra_Pear_16_GATCAG_L001_R1_001_paired_trimmed_paired_merged_contig_44447 ---NA---
GAGAAGTAGCTTCCCTGAAACCAAGGACAAATAAAACACCATAAGAGAAATAGAACTGCGTGTGTAATATCAAACGCAGTTTATTGCACTTCAGTCATTTGGTTTAGGCTTGGGCCAAACATTCTGATTCTCATCCAAGATTAAGGATGTCAATTGTAAGTCTGTAACACACACCAAACGATCTCATTGCTAGTGGAAAAAGGTAAGCCTTTTGAGGTACATTCTTGCTAACTCACAATGCACCTTAAAATTCAACAAAAAAAAAAAGAAAAAGATTACAGAACCACACACTCTCTCTCTCTCTCTCTTGCTATCTCTATAGATAGAATTGGTGAGCAAAAAGAAAAAGGTTAAATAAAACAGCAGGCTGAAATATATAGGGAAAGAGAATTGTGGTTACATAATTATGAAGAGAGTATTTGAAAACGAGAATCAAATTTTGAAGAACCTATTAGAGGAGGTGGATTAAAACAACATCTATGATCGCATGTTATGTAGACATATTGTGAAATAGAAGAGCAGAGGACTAAGTTTATCACTGAAATAAAAGATCAGA
>Dhingra_Pear_16_GATCAG_L001_R1_001_paired_trimmed_paired_merged_contig_44450 ---NA---
TCCTGCCCAGCTCGGCATGTAATAGATTCACATACCTTTTTTTTTCATTGTTCTGCAGTCCTGAAAGTTGCCTATAGTGCAACAATTGTTTCCCACACCACCAGAGATTACAATTGTTTTCTCCGATTAGCAAGAGTTATTTCAAACAAAAACAACTTTCATAAGTCAACCCCGCAAGTCCACTACTCGCCATGCTACCAATCTAACTATACATAATAACAATCAAATCGCTCATCTTTTACAATTGCACTTCCAATCCGACACATTTTCCTTTAACCGTTCAGAGTAGTACACATACTTCATCTTCACTACCTTAGGACCAGCAAGTGTAGAGCAACACCAATGAACTATCTCGATCTAGTGGAAGAAATTAATTAATTGTCCTCCTTTAAATGTGTTTACCACATACGC
>Dhingra_Pear_16_GATCAG_L001_R1_001_paired_trimmed_paired_merged_contig_44459 ---NA---
TGTCCCTTCACTTGTATTACCGGCTCATGTTCTGGGTACATTGAAAAAAAATCTCCAACCTAAGAACGAAATTCAGCGGAAAGTCAAACCCCGAAATGATATTAGGATTAAACCTAAATTATGAAACAAGGATCTTGCTATATATAAATAGTTTACAAATACACATAGGGTGAGCAATACAAGTTTGTACACCCAACTGAAACACATGAACATGACAAAATTTCAATGAAATACTCAAATGCAAGGCATGTGAATAATATTATTAGTTCTAATAAGTATAAAAAGGACATGAATTATATAACTCGTACAAAAAAGCGAAAGATTTGCCGTTTAAATGTGGTCGACTAGACCAGATACATAGTGGCAATTAGAGAGCCATCCATGTAAGCAGATGCACAAGCTAGTTCTTGGCAGCGGCCGCGG
>Dhingra_Pear_16_GATCAG_L001_R1_001_paired_trimmed_paired_merged_contig_44461 ---NA---
AACAACATCATAATTAAGAGTTAGTTTCCATCACATCCTTCAACCAATCCCATCCATACCATTCATAATCCCAATTTTACCCTCTTAAAACCCTTGAACCTAACCTTGACTTTGTTTTTACAGCTTAGTTTCATTTAAAAGCTTATTTTTTCTACAAAATCATAATAGTTTCTGTCTTACATCACATTTTAAACTCTTGATAACATTAATTTCCATCTTAAATCAGAAGGAACCTCCAAATCTAGAAATATGAGTAAAAAAAATGTTTAGTAACAGAATTTGCCAATTCTAATTAAGAACTGTTAATCAAACTGTAAAAGCAACATATGAGTTTTTTCCAACTTCAAACACAGAACCAACAGCAAGAATCCAATTGGAAATAGAATAGACCAAACAGACCATGAAGATTATACAATCAGAAGATATATTTGAAGGAGAAGAGTTCAT
>Dhingra_Pear_16_GATCAG_L001_R1_001_paired_trimmed_paired_merged_contig_44462 ---NA---
TTTGTTCGGGTTAGAAATTACAATCAACATTTCCGACATAGAATCACAGCAAAAAAAGCCACACATGTTAAGGTTTTTACGCTCTACTTCTTAACACCATCGGCATCTTTCTCTACAACTACTTTGATCTTCACATACCTGAGATCCACAGCAGTTGCAGGAAACACAGCCAGGTACACCAAAACAACAGAATTCATCACATTTTCATGTTAAAGATTACAAACAACATTGGCAACATACATTCACAGGAAAAAAAGGCCACGCCCTTGAAGACATTATGCACTAGTACTTAATACCATCGACATCTTTCT
>Dhingra_Pear_16_GATCAG_L001_R1_001_paired_trimmed_paired_merged_contig_44465 ---NA---
CAAGCATGTTTCATTAGTTTTCCTTAAAATTAATGCTAAGTAGATTGGAAAGTCGACCATGAGAACTGCAGGATACACACAATCCCCTAGTACTAATTGCTCTAGCCGAGTTAGAGCATCTCCAGTAGGGATGTCAAAACAAAATAGTCAAAAGTAAATTTGAAGGCTTATTCAATTAATATTTATAGGAGCCCCCACTCTTCAAAACAAATCAATCAAAACGAATTTTCATAATCGATGATTGGTGCATTACTAGGACCCGCACAACAAAACATTTAAAAA
>Dhingra_Pear_16_GATCAG_L001_R1_001_paired_trimmed_paired_merged_contig_44466 ---NA---
GCGCGGTGGACGAGATGGGTTTTATTTCTTTTGGGATCCCGAAACAGAAATCGGTTTTATGTTCGTCTAATATCGCAAATCGAGACGGACAGCCTGTTGAGATCAAACGTTGTCCTGTCCTGTTGCGATCGCGATTCAGCTTTTGTTGGGTAAACAAATGAACAATGCGTAAGCACACACTAAACTGTACCTCGTAATTTTTTTAATTTTTTAATTAATAAGTTGATGTTTT
>Dhingra_Pear_16_GATCAG_L001_R1_001_paired_trimmed_paired_merged_contig_44469 ---NA---
TAATATTTGCATCAGCAACCCTTCCCTGGTTTTGTGCATGAATCAGAAAAATTTTCAATAAGCGAAAGACGAGCAGTTACATAGTGCCTAAGAGGTGTCTCAGTCAAAAATACAAAAGAAAACCTTCAGCATATCAACAAAGCATGTCATGGATGGACAAACACCACTTTCCCTTACTTTCCAGAAGGGTACAAATTCGGGCTAAAATGGAAACTTTATGATGTCGATACAGGATTTAGTTTCCATTTTTACCCCCCGAATTTGTTTGATGGCCTTTAGCACGCTACAATGAAAAATTAAATGCATGATGGAACCTGATCATACTGCATGCCACCAAGACTTTTTGAATGCTATAAAATACGAAACAGACTCGCTTCAAGTTCAAGG
>Dhingra_Pear_16_GATCAG_L001_R1_001_paired_trimmed_paired_merged_contig_44471 ---NA---
AACTATTGATGTCACAACACTTTCATACATCATCTTTTAACATTGACAACGTCATACCTCATCTTTAGAATTCGATCCAATGTTATACCTTCCGTTACTTGGCTGTTTACTTTTCAGTTAAATGCTGACGTGGCTTGATTCGGAACCCACTTTCTATTAAAATATTATTAAAAACTAAAAAAAAATGATTAAATATTTTTTAAATAATAAAGAACAGTATTAAAAAAAATATTTTGAAAACCCACCCCCACCAAAATTGAAGAAGTGGCACATTTTGTCCCACCAAATTTGTTCCACGTGGGGTGATATAAAGGTCAGTCATGTCACATGAAAGACTTGACGGATAAACAAATGGATGTATGAAAGTAATAGGAAAATCAATGTTTGAGGCTTTGAGTACGAAAGTGAGATAAACAAAATAAACATTTAAATACTAAAGGCAAAAAAATTAAAAACATTATGGATTCAGCTTGTAAGTGAGAAGAAGTTTTAGATTCGATTTTCGTTAAAAACAAATACGAACTAAATTAATATGGCTAGTCTATATCGAATGTATTAAAAAAATCTAAATTTAAAAAAATGCCTTTTTTTCTTAAGGGCCTGTTTGCAAGAATTTAAAATGGAAAATAAAACAATAACTTTGCGGAAGGTTTGGTGGAATTCATCATTATGTTGGGGAGAACTTCCCAAATGATGGAATCAAAACTTGTCTTCTCAAATTTCTTAAAGTTACTAAAATTAAAATTTTCACTATTTTTAATTTTTAGTGGGGAAGGCTGAGTGTTTTTTTATTACATTTGGATGTGAACTGAAATGAACAAGCATCAGATCACTAGACTTTGCTTTTCTTTCTAATTTGGCTAAGTGGAGTAACAGTAAGCTCCATTTAATTATCAAAATGAAGGAAAAAAAAAAAAAACCACTCATAACTTTTAGGTAATGGACCCTCATTTTGACTAATGTTTTTTTGGGTACGAACAAATTCATTTACCCAGGCACCGACAAAATTTAAATGTATTGTATCATCCATTAATTTTCCTTCTGATTGAAAACTATAACTTAATTGACTTAATATTACGGTACAATACTCTTCAATTTATAAAAGACAGAGATATAGCTATAAGCTCAATGGGCTATAGCAGCATAGCCTAGTGCAATTCTTGGAAAAATTAGAAATTACTACCATGATTTAGCCTAAATTTGTGAAAATAAAATTTTAGCCCATCCTAAATCTAATTTACACTCCATGCTTCAAGACAAGGAAAATATTAGCCCACTCCTATATAAATTTCTAGCTTTGCCGTTATTGTAAGTAAGGTCTTAAATTCGACCTTTTTAGAATGAAAATTTAACAGTAATTTATTGTAACTGACCAATTGTGTGATTTAATCTAAATTTTGCATCTTTTAGTGTAAATACATTATTGTGTTAACAAATTATGTGAATTCATATATACTTTTGTCTACAGGGGTAAAGTAAAAATATTCATTTTTTTGTCATGTTCATCATGGTAAGATAGCGAACTTGATGATGTTATAATCATCAATGATTAGATTTTCTTGTGGCCTTTTCTAGAAGTTTTGATACTTGTGGATGATTAAAAAAATATTCAATGTACACAACCTAGAGAGATAAGGGAGATTTTTTAGTGTGCCGAATACACAGTCCAGTATATCAAGTGTCATAATACAAGTGATTCCGGCACACTAAAATTTAAGAGATAGAGCCAATCATATTATTGTATTGCCTTCGGTAGAAGAATGTTCTTAAAATAATTCTAAATATGGCTGATAAATAAGGGACCACAAATCAAAAATTACAGAAGTGGGGGAGGTTAGCCAAACATGACACCTATTAGAAAACGTTATATAATACTCAGTGATGTAGCAAAAATGAAATAAGAAAAAGTGAATCCTATCAGCACTAACATTACTCATGGATTAACAAATCAAACCGGTTTGCAACAACCACTTTGAATCAAAATTAAAGATACAATTTTAATGTTATGTGTCATTGAGTGTTACTGGTGTTTTAACCATTAAATTTGAATTTCACAGTTGTTAAATATTTTATTTTTGATCTCATATGTTTATATTTATTTTTCATATCATTCATGGCCAAAAAAAGTGCAAAATAAAGGAAAATTTGTTTGACAAAGAGGAATGAAATTAAAACATGCTTCCTATGAACGCAATGAAAAGGAAACAGAAGAATACAGAGACGAGGAAAATGATAGAATAAAAAAAGAAAAAAGTGGGAGCGTCTATCTATATGAATTATGAAGCTTAATATCTAGCATGGAAAATTGTGAATCATCCACCACCAAGTTTTCCAAGAGAAAATAAATAAATAAATGGATTAGCTACACATATATATGCAGCAGATTATGAATAAAACAAAACTATACATAGATAAACTGAGAAAGAAGAAGAAGAAGAAGAAAAAGAAGAAGATGATGATGATGATGATGA
>Dhingra_Pear_16_GATCAG_L001_R1_001_paired_trimmed_paired_merged_contig_44475 ---NA---
GTTAAGGATTTAGACCCCCTTATTAAAACAGCAATGAAAAAGTTTAGAAATTTGCCTCCAAGTCTCCAAATTTCACACCCGGGAGAGTTCACAAACAACCAATTTACTGAAAACAATGAACATTTAGCGCCAACAGCTCAGAAATGCCGATCAAAGTATTTCCACAAGTATAGTAATGACATAATCAAAGAAACCCAGATGGTAACATGCATTGACAAATATTGGGTACCTCCCAAAATCAAGAATTTCGACAACGTATTGAGCATTTATTAAACTAAAATTTCACGAAAACAAGCAATTCCGGATAACTAATTACAAAATTAAATCATGATAAGCAAAGAACAAGGAGACCCAGATGATTAATACGACTAATGAAACAGACAAGTAAAAGGATGTGATTCACCAACCATTTTGTGCCGAAAACGCCTCTG
>Dhingra_Pear_16_GATCAG_L001_R1_001_paired_trimmed_paired_merged_contig_44485 ---NA---
GTCTTTTTCCTGCAATTGGACCATCTAGTTAATGTATAACAGATGATGGCCACAATGAACAAACACAAGAAAAATATAAATATTTGTGAACAGTAAACTATAGCATCCAGATGGGTATATAGCATCTCACATAATGAAGCTGAATATGCAAATTAAACAAGATTAATCCCACAATTAGCAATAACAATCCCACTTCCAACATTTACCAATCTTAATTGAAAGAGCACCAGCTGCCATCTCTTGGGAGAGAGGATTGA
>Dhingra_Pear_16_GATCAG_L001_R1_001_paired_trimmed_paired_merged_contig_44486 ---NA---
TTTCTACAGCCTCCTCAGATATCCTGTCTGGGGTTTCAAACAGTGTTTCTCCAGAAAATTGAGGTGGGACACTTGACCAGTCCTGTAAAACCCTTCAGGGCTATGTTGGCGAAGCTCCCACACATGGCATGCAATTATCAAAAAGGAAAAAGGTAGGGATGCATGTTAACTTCTGTTCATTCAATAAACCGTTACCACGCACATACAGAGACATTGACACAAATTTCCTGTTACATTAAATTATGCTAGCATCTTCCTGCCCAAGAATCATGCCTATGAAACATTTTGCTCGAAATGGTATGATGGTCGCAGCAATGATCAAAACACAATTTTTATCATTATGAGGTGAAATATTTCAATGTTATATGTGCAAAAGTTTTCTAAGCTTCGAGTTATAAATCTAAAAAGCAGTTGAGCTTTCACATCCCCTTCATGACCACCAGTACTTCAAGTTGTCAAACTTGTTGGCCTAGTAACATAATCAAACTAAGTAGTTTCGCTTCCCAAAAAGTTTTTCGTACATGCAGTTAATATGTTTCTATTACTGCTTTAGTCTTTATGAAATTCTCATCAAGGGATCACTGATCGATGTTCTTGTCATGCATAATACAAAGAAATTTTCATGTGGCAGACTCTGTTCCTTAATCTTTTTCCTGTATTCTCTTCCCCTGTGCCCAAAAGTTCAAATAGTAGATCATAAGCATGAACCATTTCAAACTTGCAAACTTCTTGCATGAACAAATTTGTATAGTTTTTATCTTTTCAGGTAGGAAACTAATCATATATACACTTATTATTGCTTTATTGTTTAACAAACACACAAATGATTCGGTATTATTGACTTACCTCAAAAAAGCCAAATACTTTCCTCTGCATATTCAGATCGGAAGAGCACACGT
>Dhingra_Pear_16_GATCAG_L001_R1_001_paired_trimmed_paired_merged_contig_44487 ---NA---
GGAAAATGCCGAGAACGAAAATGGAGATCCAAGAGTCAAGAACAATCCTTTAAACCTATTTTTCTTTCCCCCTATTATCAACAAATACAAAGAATATGTGAAGGTTAATGTACAGAAGATCAACTTACAACTGACCATACATCCCCAAACATAAAACTTGACAAGATATACACCCTTTTTTTTCTAAAAGAATTGGTTTACTAATATTAGAACTGGCCATTTTCTACATGTCAAACCCCACCACTATCTTCTACAAACCACCAGTAAGGCAAACGTCGGTATCGTTCCTCATCAAGCACTGCGGTAACAATACTGCCACCGCAAAGTCTACTGCAGCTTCCCGTTACACCAGCCCAAGAACTTCAAACTTAGCTCCTTTTTTTTTTTTTCCCAGTGGAGTTTCCATTTTTTTTTCCAGCTAGAAGTATGC
>Dhingra_Pear_16_GATCAG_L001_R1_001_paired_trimmed_paired_merged_contig_44489 ---NA---
ACAAAGGATCTTTCCATCTTTCACGATTCTTTCTACACAATTTTTTTTGATAAAAGTTTGGTTCAAGGGCCACGCCTAATCTCTTTATCAATGATTCGATGAAATATCTTGGATCTATGTTAAATTAGTGGATACATGTATCACTCGAATGAATTTAGTTATGATGTCAATTAGGATACATCTTGAAACAATTCATTGTATTGATACTTATCAAATCCAATATCAATAAACCGTTTTATTTTACCTATATTATATACTCCAACCCTATCCATATGATGCTTGAATAATATCTTTGAGCGAAGCAACATCACATGCTAAAAGACTTTCTAATTTTCTCCTGATGTCACATTTTAAGATAACTAACTTGCTAATATACATCTTAAAAACGAGGAAAACATGGAAAAGCAAATACATTTGAGCCTGCAAAAAAAAGCCAACTTCACAATGGCAAACCGCATGTGAAGGATGATCTAAAAAGAGTATTAAAACTAAATTGGGACATAAAGAATAAGTCCTCAGAGTAAAATTAGACCCTAAGCATAGAAACGTTCAAATTCTAATCCCCTTGTTACTTCCCCGACCGCACATCAATAGATGCCTATGTCAGCTAATTTATCATTTGGACCAGCAGCATATAATATCTTCAAAAGATACATCCTAGAGCTTATAAAGTATTTATAAGAGGCACAGAAAAACGAAACTGTACAATAAATAACATCTACGCAATAGCTACAGCATATTGTAAAGGGAAA
>Dhingra_Pear_16_GATCAG_L001_R1_001_paired_trimmed_paired_merged_contig_44490 ---NA---
CGTGAAAGATGGAAAGATCCTTTGTATTGAGTCATACCATTCCATTATATTGAGGAGATAGAGAAATAGATTGAACCGATTAGTCGTGTGTCAGTCTTTCAAGGAGGATGAAAAATTACATATTATATATAACAAAGCTGTGGTCTGTTGTATATGATTTGGATGGCGATTGATGGTCTCAAGACTGAAAATTTCTGTTGCTATAGTGAAATAAGCGAATTATGTCCCATGCATATTTGACTATAATTCCACTTTCTTTTCCTTTATTTCCC
>Dhingra_Pear_16_GATCAG_L001_R1_001_paired_trimmed_paired_merged_contig_44497 ---NA---
TTTCTTTGCTAGGAAATGATACAGGATTGAAAGTTGTAACTGAGAAGAAACATGCTTGGCAGCTTGTATTCATTGTACAACAATTAATAGAAAAAGCTGGTGGTTTACGTTACCGAAGGTCTGCAGCACAACAACAGGAAGCACCCCTTGATCAGCCTGAGCGTAGGTAGATCCCAGAAACAACTAAAATCTACGTTATAGGG
>Dhingra_Pear_16_GATCAG_L001_R1_001_paired_trimmed_paired_merged_contig_44500 ---NA---
ATTTTAGTATGCTATTGTAGATATGGTTTACGGACCTTAGGGAATTACTAGTGAAAATCTAGAGGGCTTATATTGGTTAGATAGCGACTTGAATATATATAAAATATGATTATTATCTTAAATTCTTATATTAGTATCATTTGTGAATATGAATTGGTCTTATAATTATAATTTCTATTGAAATGTGAATTTTATATATTTAGCCATAGACCTATGCTATTTAACTATGATTTGGCTTGTGTATTGATGATGTTGTGATATTTATGTGTTTGATTAACTTTTTAATAATGTAAATGATAATTATGATGAATGTTATGACAATTATGGGATCTAAATATTGTTTGATAATGATTTGGTTATGCTTGCCAACTGAATGCCTATTTGAACTTGGCACTATTACC
>Dhingra_Pear_16_GATCAG_L001_R1_001_paired_trimmed_paired_merged_contig_44502 ---NA---
CCAATTCAATTCCAATCAGGATGAACCCTAATTCCCAATTGGACCAAATCGTAACCCCTTCTGCTAAACTCTGAATTCAGAACTCCGGCGACCCGTCCCAACCCTTTATTCCCGCGACGAACACGAAGCTCTAGTTCAAGCATTGTGGGGAGGTCTGATTGATTTATAAAAAGGTTTTCTTTCTGGTTTTGAATTCCGAATCGGAAAAGGACTTTGCTCTGTTTTTGAATTCCTGTAGATTGGACTTTATGAAATTGGAGTTGGCAAGAAAAGGCAACCTCAATTGCGCAACTGGAAAAAAATGGCCGCCAATTTTAAAGTATTTAGGGCGGCCTGACCTCCTCCACTGCGGCGGTAAAAGCTCCACCCTGCGCGCGTAGCTTCAGTTATCTGGTATTAGGGGACCGTTAATATGGGAATAGATACCGTTAAAAA
>Dhingra_Pear_16_GATCAG_L001_R1_001_paired_trimmed_paired_merged_contig_44505 ---NA---
CTGACAAATGCACCCCAAGCTGACCACCTCCTCCAATCCATATTCTCTCCGTCTTTGAAAACAAAAAAAATATAAAATAAAATAAAAACCTAATTTTGATCAAACCCTGAAAGCCCTATTCAATTTAAATGCCCTACCTTTCTGCCCACATTTCTTCCGGGGTTCCTCTTCTTCTTCGCCGAGCTCCTACTTCTTCCCCCATTTTCTGATTTGCCGATACTACCCAATAGTTGGTTTTCTTAGTTCCTCTAGGCTTACGAAAATCCCATCTTTTATTTTTACCAATCCCCCAATCCTCCAATCCTCCTCTGGTTTTTCTAGGGTTTCATATCTGTTCATCAGATTGGGGATTTGATTTTGTATTTTAATTTTATATTAATCTTTTGCTTAGCTTTTTGGTTTTTTAT
>Dhingra_Pear_16_GATCAG_L001_R1_001_paired_trimmed_paired_merged_contig_44506 ---NA---
TTGTCAAAGTGGTTAGTTCTGCGAACCTGCGTACAGACCTTCACACACATACGCATTGTACAGGAATGAGGATGAGCATGAGATAACCGCGCTCATACCTGATAAATCATTTTGAGAAGACTCGATCTCTACAAGTTTATTCATTGTAAGTAAATATGCCATGAGATATATCAAATGCGTTCAATTTCAAATATGTACATACAGATAAAATCACTACTTA
>Dhingra_Pear_16_GATCAG_L001_R1_001_paired_trimmed_paired_merged_contig_44508 ---NA---
TTAAATGCAATGTCCGAAAGGAGACCTTGAAAATATTCTTCTTTGTTGTGTCTGAAATTTGTGTACATATCACATTACTGTATTAACTAAGAAACACTAAATGCGGTTACCACTTTGAAGCCAAACTATGGCATTATTGCTACCCTAGTAGAAAGTATCGGATGGCTTTGAGCAAAATCAAATTCTGAACGTGCCGACTGGGAGGGACATGGAAGAACGTATCAACCAACGAACCATATATTGTCAACAGCAGATTTTCAGGGGCAAGACATTCATCAAGGCGAAAGATCAGCCAAGTCAAAAGT
>Dhingra_Pear_16_GATCAG_L001_R1_001_paired_trimmed_paired_merged_contig_44510 ---NA---
CACTACTTGATTCATCTGAACTTCCTGTAAACAATTTACAACATTAGAGAAAAGGTGACATCATAAAAGGATCTGGTCTAGATCAGTTCAAAGCTAATAGATAGCGTTAAGGCTCTGCATGATTGCAACATCAATCGCAACACTATTGCTTTTACTACCAACAAAAATCCATATGAATGTATATCAGGATTCTCACTTCTGATATCTCCATGAAGGCAAAAGACTTTGAGCCTAGGAGTTTTAAACATGAACAACAGGAAAGAAAATAAAAGTACCAAATGCACATTCTGCCACACACCAATATCTAAAGACGGCTTAAGAGCATCATACTGAACAGAGTC
>Dhingra_Pear_16_GATCAG_L001_R1_001_paired_trimmed_paired_merged_contig_44511 ---NA---
ATGGTCATCACCAACCTTTGAAACGTAAGCTGTTACTTCATGCGCTGCACGATTGTTCATCCTGCAGATAAAACCAAAATCGATAGAATTGGCAAGGGACCAAATATCATGAATAATTCCTTCTGAACCAACTAATTCACGGAGCCACATATTTGCACCCACATTAAGGATCAAATGTTTGGTGAATAACCATCCATATGGTTCCAAGAGATTTTTATAGTATGAACGTAAACACACGTAACATTGTTTACAACGTAAGCAATTACATAGCAAAAATCTTAGGTTACAAGGTGAATAACACACGTAAAGCACTTCTTCCCATTACCACATTTGTCCTCT
>Dhingra_Pear_16_GATCAG_L001_R1_001_paired_trimmed_paired_merged_contig_44513 ---NA---
ATGCACGTTGTGCGTTCACTTGGCGTACGTAACTTCAAAAGACTTTCAGTTGGCTGCCTTTCGGTTTTTTTTGGCGTTGGTTTTCAGTGGGAATAGCTGGTTTCAATTTGATGTGGGAAAATACAGAGTTGATCATTAGGAGATATCCATCCTATGCTTGATGATTCATGAATCTTTTGAGTTTTTTCATTCTCTCGTATTATAGTGGCAATTAGTGGCATAACTACTATCAAATTAACGTGCAGGATATTTTTTGTGTTGCTTATTAAA
>Dhingra_Pear_16_GATCAG_L001_R1_001_paired_trimmed_paired_merged_contig_44519 ---NA---
ACAAAACCAAAGTTTGTCAACTCACACCCAAAGACCTCATCCATCTTCTTGCCTCTGCTGCTGCATTTGAATCGGAGAAGAACTTCAACGACCGCTGTCAAACGACTAGCCGATCGCGAAGCTCGACGCTTTGCACTACTTCAAGCTCTGGCTGCTTCAGCACTTCCGCCATGGCTGCTGCCTGTGAATGTGATTAACAAAAACAAAGTTTGTCAACTCACATCTGCTTGCCTCTGCTGCTGCCTATGAATGTGATTGACAAAATCAAAGTTTGTCAACTCACACCCAAAGA
>Dhingra_Pear_16_GATCAG_L001_R1_001_paired_trimmed_paired_merged_contig_44520 ---NA---
AAAGAAAACACCGAAACAAACCCTAGCCGCTTCAACCCGTCGTTGCCGAAAAACCGCTTACCAACCAACAGAAACGAACGTTCCCTGCACACACCTAAAAATAAGCTGAACAGAGCCCCAAAACTAGAAGAAAACTGAGTGAAAACAGAACCCCAAAATAAATCCCCAAACACCGTCGAGCACCACACCGGTAGCTGCCACACATTGAAAGAAGCTAGCAGGAAGAAGCAACAAAGTGAAACCCAAAACGAAGGAAGCCAAGGGAAAGAGCAACCTACTAACAACAGTGCCATCAAAAGCAATCCCAAGGAAGGAGGTAGTGTGAACACCCGAGCGAAAACTCTACACACCTTACGGGTAAAACGCGAAAAATTGTGGTACAAAGATGTAGAAGCCAAACCAGGATGTGAAGTTGAAGAAGGATGAGGCTGATTGGGTTAAAGATGGAGTAAAGTGTTGAGGAAAGTGGAGGAAAAATGAGAAAAAGATGGAGAAGAGATGCAAGAAAGGGAAAAAGGAAGAAACAGCAGAAGGAAAAAAAGGGAAAAAAAAAGTGGAAGGAAGGAAGAACGAAAGTGGAAGGGAGAAAAAAGGGGGAAAAGTGGAAAGGAAGTGGAA
>Dhingra_Pear_16_GATCAG_L001_R1_001_paired_trimmed_paired_merged_contig_44521 ---NA---
CCTAAAGATCTGCCAAATATGGATGAAATGAGGCAAATCTCAGCAAAATACAAATAAACCCTCCAGGGTAGGGAACAAACAAAATACCTTAATGTGCAACTCTGAGATTCAATTAGCCTAAGCCTTGGGCTCATGGAGTAAGATCTTAGTCTAACAGCTCAATTCTTTAATATGGCATAACATACTACTCAATTTACGTAAAATAATCTACTTTCTAAGAAAGAAAGAAAAAATGTTCCCTTTCCAATATTAAACCTATGCAAATGCAACTTACAGAAAAGTATAACAGGCACAGATTCATTGACATCATACCTGGTATGTGTAGAGTTTAACATAT
>Dhingra_Pear_16_GATCAG_L001_R1_001_paired_trimmed_paired_merged_contig_44523 ---NA---
ATATATATCACTAGTTAAGTTTTTTCTACTATCTTCATACTCCACCTTGCAAATAAGGAACGGATTAAGAATGGAGGGAAATATTACATGTCAGTATATAATGCATGTGACTAAATTCGGAAAAAAAATGTTACATATCATAACACTAATAGACGTCGATGTAATTAAGGCTCATTTCTAGTGATTTTTTAAGGAATAATGCTAGGGAGATTAAATTTTGTAAACTAAATGACATGGAAGTTGATTGAATTATTACTTAAACGTGCTCATTTCTTATTGGTGACATATCATTTAGTTTGCAAATTTAGTCTCCTTAGCATTACTCTTTCAAGTGTGGTGTTATCTACACGCATAATTTTACTTTTCATATTCTATATTCGACCATCAGATCAAACGAAGAAAATCAATAAAAAAAATACGTGAGACGTAAAATGAGTG
>Dhingra_Pear_16_GATCAG_L001_R1_001_paired_trimmed_paired_merged_contig_44526 ---NA---
AGTTCCTATGATTTCTCTATTTCAGAGCCCAAACTCCATTCTAAAGAATAGGTCTGCAACCGGACCAAGGGCGCATTATGCCTAAAATCAAACATGAAACACAATCTAAAAGGAAAAATCACTCCAACATGTGAACCCACAAGTTAGGAACGGTAAAAGGCCAGACATGCAAGAATTCTTCCTCCTGATTGGCAGTCCTGACCACCTTCAAATATTACACCCACAAATCTCCACTAAAAATGAATCTATATAGAAGGATTAGGGAAATCTGGCTGTTAATATTGGAGGAAGTTCACCCTTTGAAACAAAAAGAAGATAGTACCAAAGGCAGGCAACCATAGTTGCTTAATTAGATACGTAAGACTCTCACCTCAAGAGGAAGTCTAAGAAGGACTAGGAAGAACTGCAAAGTGCAAACTGTATTTGCTGTCCACTCAAAAACATTATCCGCATTAGAGAATGCCCCAACTTTCTTTAGCGTGATTGCCCAAATATATCAAAGCCAACACATTTGGGCATTTCAATAACCGTATACATGTCTTCTCATGCTTAACTGGTTTAGCTTTTAAAGGAGGACCTTTCTTCTATGTTGATATAAAAGACACTTATCACTTACTCTTACCAATGTTGAATGAATGACAAAGCATGTTAAATGGCACAAATAGTAAATAAGATTTCTATCACTGATGGAAAAGAATACCAGGTACCTCAACTAGGGCAAGCGTATTCAGATTAGGAGATAATGTCGGCTT
>Dhingra_Pear_16_GATCAG_L001_R1_001_paired_trimmed_paired_merged_contig_44535 ---NA---
TGAAACTTTAACGGTTTTCACTCATACATAATTGAGAGGAGAGAGATGAAGATGATTGATGCAGATTGTATATACAACCATCAATGGTATGGACCCCTTTTTGTCTGCCACCATATTTTGTTTCCATCTTATTGTTTAACTTCCATCTTCTTCTTCTTCTTCTTCATTTCTTTGGAAAAAATTTCAGGACCAAGCAGCTTTTCATGGTGGA
>Dhingra_Pear_16_GATCAG_L001_R1_001_paired_trimmed_paired_merged_contig_44536 ---NA---
TCGTTAGAAAGATATCATAGTTACTGCAATTAATTGTTTCATCAGAGCACAATTCATAAACAAAAGAATTGACAAATGAATGAAATTTAAAAAACAGAATATAAAAATAGGAATCTTCCACTAGGGCCAGTGCACATTGCAATAAGCTGATCAAGGAGATAAAGAAAGTTGCACGCAGGGCCACAACTCAGAGAATGCCGGTTTATTGACATAAACCTAGTGATATTGCGACATAACTTATAATCTTTCTCTAACTGCACATCACATGTAAGTTTGTAACATGCAGCAACAAGCAATAAGACACAATAGTTAACCTCTTCCTGAACTCGACTATATAATCTCCACTGAAGCTGTAATTGTAAAAATTTATTACCATTTTAACGTGCACACACACAAGGTTTCAATTTTCTTCAGCACATTCACTTACATTTTCCTAAGTTGTATAGCTAAAACAATAATAATGCATATGGAATAATAGGGAAAGCTACTCTAAAGGCACAATATCATTAATTTTGATTCATGTAGTCATTGAATGAGCTAAGCTTTTAAGATCACCTAATTCCAATGCTACGAACTAAAC
>Dhingra_Pear_16_GATCAG_L001_R1_001_paired_trimmed_paired_merged_contig_44538 ---NA---
TTGCTCACAGATTCCCTAGTACGGGGGAAACTGTAAGTATTTAAGTCATAACTTATTGCTCTATTCATGTATATATTGCTTCCGATTTACATTTTTGTCTGAATTTTGAGTAACTGGAGAGTTGGAGACCTCTTGGATTTAACAGTGTACAACATACATAAATTCATTAAGTGACTTTTGTCATTTATTAAAGGAAGTTCGTGTCAAATTTGTTGGA
>Dhingra_Pear_16_GATCAG_L001_R1_001_paired_trimmed_paired_merged_contig_44546 ---NA---
AACGCAGTGACCATCAAAACTGCAGTAGATATGAATAGAATCACAACAATACCTAACCAATTTATACTTAAAATCAGTCCGGACGCCACAATGATATAGATCCCACATTACCAATGATTCCAGCCAGAAACGAAAATACGGAAAACATTTTGGATCTGGGAAACTCCCATACTCGTTATCAGGGAGAAACAAACCTTTCAATAATAAACAATGAGTTAACAATAAATAAACAGAAAATAACCATAACACAACCTACCTTCGAAACAAAAATATACTGTACATGACTGCTGCTGCATAAGCCGCTGACACGCTGCCAACCGAAAATGAGGCCCCTGGCT
>Dhingra_Pear_16_GATCAG_L001_R1_001_paired_trimmed_paired_merged_contig_44558 ---NA---
GAGACCGAGCTGGTGGAAATTCTGGGAAAAAATTCAAAAGCTGAAGATGAAGAGCTGTAGGTGGGGAATGATTCCGTTCTTAGTTTTCTTCAAGAAGTTTCTTGTATCCACAACCCAGTGGAGCCAAAACCTTATTTTCCTTTGTATCTTTACTAGACTACACTACATTCTAGTGTACTATTTTAACTTTGTAATCAGCGTCGAT
>Dhingra_Pear_16_GATCAG_L001_R1_001_paired_trimmed_paired_merged_contig_44563 ---NA---
AAGAGCTCCTCCGAAGCTTTTGAATCATTTCTCAAATCTTTCTTATCTTGAAGGATGAACAAACTCTCAAGACATGATTATATGTACATTGCTACAGTGGTAAGAGGAAAATACGTTCAGAATATTCACAATTCTACATTACATAACTACATACATACAAACACATCCTCTACCTTCAATAGATAGAGGATCTACTTAATTGCATAAAAAGGTTTTCAAGCTAGTTTTCGTATCACAACTTGTGATGCAATATCACCTCCGACGCCGCTTTGTATCCACCT
>Dhingra_Pear_16_GATCAG_L001_R1_001_paired_trimmed_paired_merged_contig_44568 ---NA---
TGACGCTACCAGTTTGGATGATTCTGCAAATGCACCAAGTCAGTAATCAGTGCTCAAAAGTTTATGGAAAGCATTACAGGTGGAAATGAATATTTTGTCCAAAGTTTTTGTAGGGCTGACAAATATTCAATGTCATTTCTCACACATTCATTCATAGCCAAATGTGGATACTTAGGGACAACTTCAGCAGTTGACTAGTGTTATGGCGGATTTCAGTTTTGCTCAGACCACCACACCAAGGTCTAGTAAATCTAAGCAAATGATTTCATTTCATTATCGTCTTAAATCGAGAAATAGGGGGGGGCCACCTTGAGTGTTCCATAATTGTCCTTGGAATACTACATTGTACGGTATTATCCATACTACAACTATGCATATGCCATGATTGTCTTTAGACGATCACAACTCATATACAGCCTCCACAAATATGTTCATCTTCTTGACATTATTAACATAAAATGAAAATGCATACTCGTATAGCAGATTTGAAAAATGAAAATACAGTATTTTGC
>Dhingra_Pear_16_GATCAG_L001_R1_001_paired_trimmed_paired_merged_contig_44572 ---NA---
ACAGCCTCCTCTAACAGAGGCCAAAGCATGTTGGATAAGATGGAGGCCGAAGAGGAGCAAACTTGTGAGCTATTTACTGAGGAGGGTAGGCGACATCCATTTCTTCGACGCCCTCAAGATCAGTCTGCACTCAGGAGTTTCAAATGTCACATAGCAGCTACTATATGCCACAAGTTAACAAGGTATCCATGTCGTTTGCAATAGTAGCTTAGCTAACTCGATACTTAGTACAACCTCGTTTCATAAGACCACATGGCTCCATGATTTTTATGTTTTTTGTCCAACAGTACAAACATAACTCAAACGTCTATTTACATGACAGCAAAAGTCCAGGTCTCCAGATGCCAAGGGCCTCTCAAGCCTCCACTAC
>Dhingra_Pear_16_GATCAG_L001_R1_001_paired_trimmed_paired_merged_contig_4458 ---NA---
GGAGAATATGTTACCGGCTCCGGCGTGTTCAAGTCACTTTCTTTTTCGTTTCCCTTCTTCAAATTCTTCTGTGAATTTTCAGCTCTCAACAATTATATATGAAGGCGGAAATGCAAGATTACTGAAAGAAATTCAACTGCAATCGCAAACCGTTTTATTTTTATTTCTGAGGCTCAAAAGTACGATCGAAGCTCTGGAGCTGCGGAGCAGCACTTCAGCAACGGAGGAG
>Dhingra_Pear_16_GATCAG_L001_R1_001_paired_trimmed_paired_merged_contig_44582 ---NA---
TCTAGGGGCAGATTCGAGCATGCAAAACTCGAATGTTGTTGTTGGGACTCTCCTGAGTTGAATAGATGTGGTTGCAGGGCCGGCCGCGACCGGAAAACTTATGAAAGTCGCCGAGAATGTTGAACCCAAACTGGGTCTGAGGGTTCGGATGCTGGGCTTGTGAAAATCTTCGTTCATGGAAGGAAAGGAAGGAAGAGAGCAGCAGGAGGGGTGCGTAGAGGCAACGTGTTGGGACTTTGGGAGGGGTTGGGAAAGAAGAACGCACCGGAAGCAAATGGAAAAGCCCGGCTTTTTCAGTCTCCTTCCTTCTTAAATATGAAGGACACGTGTAAGGGCTGGTTTGGTATTGTTGTGCTTTGAAAAAAAGCTGATTTTGTTGTGCTGTGAGAATAAGCAGCTGTGAAATAGTTGCCACTGCCGAT
>Dhingra_Pear_16_GATCAG_L001_R1_001_paired_trimmed_paired_merged_contig_44586 ---NA---
CTCATTTAGTCCAAATGGAAAGCTGAGATAATGCGAAGAAAATCATGCAATACTAATAAATGATAAAATTCCTGACTCAACCACCAAATGAGACCTGCCACAAACAGAGGTTACCTCCAAATCAACATCATACAACGTAACCATATACATTATGTAGTGTACACATACACATTCACTATACGTACATGCCTTGCGGAGAAGGGTCTAGATTACCAAGTCCCAATACTTGGTACCCAAACAGAGTTTGGTAAACCCATAACTCTTTTGGGCGAGCCACATAATGTCTCAATCTGTTGTTTATTAGGTGTGGGGCATCAAATCATTTTTTCATTTTGTTTTTTTAGTTTTTCTTTTCTTTTCAATAGTCACAAAATATTACGGTTTAATGGTAATCATCTTCCCTTAAAAGTGTCTTCAATACCAATTCCTTTTTAACAATTTTGAAAAGAAAGACAGAGTACAGTCAACCAGCTTTGTGGAGTTTATGTTAACAAAATAGGTTCTTGGTTCAAAGGAAACATTTCCAGAAACTAAAGAGTTTGTGTAATTTCCAGAAACATACGATAAACATAAGCCCAACTAATTATAAGCATGCTTGTATGGATTGAAGAAGCTACGTCTACCTAAAAGATCTTAAATTTGAGAAATTTGTAA
>Dhingra_Pear_16_GATCAG_L001_R1_001_paired_trimmed_paired_merged_contig_44587 ---NA---
GGACAGAATATATAACCAATAGTTCAACAAGAAAAACATATATAATCAAAAGAAGCAAAATCTTGAACATGAAAAGTCAATAAAGATGTATAATAACTCTGATGCAACAAATTAGTATGCAATAAAGAAGAATAATCAAATACAAAATGGCATAAAAATCAAGCACTACAGAATCCTTATTATCTACACATGAGGCTTCAAGCATTCCTTACAGACAACATACGATAAACATCAGCCCAACTAATTATAAGCATGCTTGTATGGATTGAAGAAGCTACGTCTACCTAAAGGATCTTAAATTTGAGAAATTTGTAA
>Dhingra_Pear_16_GATCAG_L001_R1_001_paired_trimmed_paired_merged_contig_44588 ---NA---
CGGGCTTGCAGTCTTGCCTAGCAGGTGAGGAAATTTACTCAGAAATGCCCATAAGCCTACTTCTTTCTGATCTGTTTGACCCTCTCAGTATATTTATATTTTCCCAATCAATTAAGGTTGTATTAGATATTTGGGACAGAACGAAACTTGGCTTGTTCTTTCAGAAAAGTAAATGTTTGGCAAAAAGGATAAGGCTCAATCTTTCCTTCTCATAGCTCATAAGTTTGCAGCTCTATATTCTTGCATGCAACCAACCAACTCAGAATTCAATTTTTTTTACCTCTCATCTTTTATAGTTGCAGATAAACTTGTGATGCTGACTGAAAAACAATATTAGGGTGAACTTTAAAGATTGATAGCATGCGTTCTATTTGATTGTAGTTTGTAATTTAGTTACAAATTTCTCAAATTTAAGATC
>Dhingra_Pear_16_GATCAG_L001_R1_001_paired_trimmed_paired_merged_contig_44590 ---NA---
CCGAAGGGGAAAAAAAAAAAGGAAACACGAATTCACGAAATTACTACAAAGCTTATTTTATTACTTATTTCACAAGGCATACATGCCATCAATACAAATTACAAAGAGTGCACTTCATGATGAAACCAAACAGAAGCAGAAAACACAGACAGATGGAATGGTTATGCTATACCGATCCAACGGATGAAAAAGGCCAAAGAAACGCCATACATCGAATTTATTAAAAAGCGGGTGGGAAGATAAGGCAATAGGGTGGGTTCATCAACACTATGAATTTGTATGTGAGATGTATTCAACTCGTATTTTTGTCCGCAGCTCGTTGATAATTCATAGCCTGTTTACGAGAAAGCGTAACCAATGACTGTTCTTCGTCCTCCATCAGGATCAACGATGATGTGGCGGTACTCATCATCTCTACTTATTTGACGAATGACTCTTTGTATTTCATCACGAGCAGGGATGCGGCGCTCATGACTGGTGTGCGGTGATCCCCTCCTAGCCATCAGAGGAAACCGCTTTAGGGCATACCGTTTCAAAGCGAACTTTTAAACTATATGATTTACTTGGATCCCTACGCCTT
>Dhingra_Pear_16_GATCAG_L001_R1_001_paired_trimmed_paired_merged_contig_44592 ---NA---
AACCAAAGCTAAAAAGAAAAAAAAAAAACAAAACAACACACGACCACTATTATGATCAAACTTGTTGTATGAATCACTAGCTTTGGCCTTGAGATTCAATCACATTGAGTTGATGGCTTTGGCCTTTTTAGCACCCAGATCAGTAATATCAACTAAGATTAACAAAGCGTGCAAGAAACCAATAATTTTACAACTTCTTAGTAGAGAATGGCACTGACCTTCACAACTTTACAAAAGAAACTTCAACAATTTGAGCTAATATTAACGAAAAATCCAAGAAACATATACGAAGATCCCTAATTTCAATCAATCCCCAAATATCATTCAAGAAAGGATAATATGTTACAAGATTTCACACATAGAACCTGATGTTTCGTCCGATTCCATCTTAGCATCGTAGATTGCAATGATAGCTACAGTCGTCGAAATTGAAGATATTGCTACATAGATCACAGGAAACATGGTAGAAGAGAGATAAAACCCATAAGAAATCCATCTTCCCAAAAGAAATCCACCTTGAAAAACTTCAATCTTTGAGCTCCAAATCCACAGAAGATCGCAGGCTTGATACCATCTTAACACTACTAAGATGAATTCAAGAAAGTATAATTCTGACAAGAATTGAAATATGCAGAGTATAAAAAAAGAGATGAACAACGGAAGAAGAATGAAATGAAATAGCTGAATGATAATATTGGG
>Dhingra_Pear_16_GATCAG_L001_R1_001_paired_trimmed_paired_merged_contig_44594 ---NA---
TTCTTTCGCTAATAAATATGATTAACAAGAAGAGAGCTCCAAGAGCCCATATGCTCAAGTTTGAATTGTTTGATGTGAGACAACTCAAACATAGGAGATAAGTAACTGGAACTTAAAGTTTAATATCAGACAGAAATTAATCAAAATTGAAGTCAATGTCACCAAGATAAATTGCTTACAAACTCAAAAGTACGCAAACATAA
>Dhingra_Pear_16_GATCAG_L001_R1_001_paired_trimmed_paired_merged_contig_44595 ---NA---
GTTGTAACAAGATATTCCCGATCTCTTGTCTTCAAAATTTCGAACGAGGACATGCAGAATGTCAGGTCATCGTAACTACAGTCTGAACTACATTGAGAAAGAATGAAACGATAATCTACTTTTCAAGGTACATTAAAGTTCAATTGCAAACAGAAACCTGAAAAGAAACAAACTCCACGATCCCGTGTGTACCTAGAAACAGCTC
>Dhingra_Pear_16_GATCAG_L001_R1_001_paired_trimmed_paired_merged_contig_44601 ---NA---
GATGCATAAGCTATTTACATTTCAATACAAACAATGTCTAATGTTATTTATAAATATGCATAGAGTAGAACTGACATCAACTTCATAACCATATCATGCATGTACAGGATAGCTTTGGCCTCGTGTTGGCCAGAAAGTGAAAAGAGTTATGGCTCAACTTCTGTTGGCAGCCACTGCATGTTTGAAAGAGAGGATTCGGGCTGCTAGACGAGAACCAGAGGCTCATTCCTCCCACTGGTAAAGAGAACACGGGCTTGAGAGAATCCCATTCAAATTAGC
>Dhingra_Pear_16_GATCAG_L001_R1_001_paired_trimmed_paired_merged_contig_44605 ---NA---
TTTTCAATAAATTGTAAGAGACTTGTTGAATACTTAAATGAACACACATTATATGTTTGTTCCCCATGTTTTCATTATGTTCCAATACTTCATAATATATATCATTCTATTTTATAGTTTTTGCTGTAATTATATACATTTTTAAGGATAAAGAGACAATTGTTTACATGAAATATAATAGATTTACTAAAATATGCCTAGTCCGCCTAGGCACTAAGCCCCAACCTGTCGACTGATTAGCGCCTAGCGTCTTTTAAAACTTTGGTTCATGTAAATTGGTCCAAAGGTACTTCTGTCCCGTTTATTGGAAGAAACTCAAATTTTGAATATTCTCTCTACAATAAAATAAGAAGTTACACAACAAATATGTTGAAATTGCTATTAGACCCATTGCTTTCAGTGTTCTTTCGAACGATATAAGTATAAATGGATTCTCTGAAGGATAGGGGTGAGCCAACTTAGGCTTGGAGGGGCACGTGCCTATTCTGACCTACGGTTATTTTCCACTTTCTTAGTTAAATTGGTGGTCGCGTAGTCAATCAACCATGTTAGTGCTCCTCTCTAACTCTACGGTGGAGAGAGATCATCCCCTAACCAAGATGTCTCCCTCCACCCAAAGTTCTTCTGCAAAATCTGCGAAAGAGCAGGGTTCTAACTTCTAA
>Dhingra_Pear_16_GATCAG_L001_R1_001_paired_trimmed_paired_merged_contig_44612 ---NA---
GTCAACTGGTCATGGGTCAGGGTCACGGGTTTGGGCTTTAGGGTTTTGGGTTAGGGTAATTGGGTTTAGGTTTTAGGTGGGTTGGGTTTGGGTTAGAAGGAAAGTGGGTTTGGGTTTGAAACCTCATGGCCCAATGGCCCAACTAAAAGGGTAATGGGTTTGGGCTTGGGTTGGATCCGGGTTTGGGCCTAAGGGTTTGGGTCT
>Dhingra_Pear_16_GATCAG_L001_R1_001_paired_trimmed_paired_merged_contig_44613 ---NA---
TGAGCTCCAACGGAGCTTGGGAATTCTCCGGCCGAAATCCGGCCTTCTCCCTCCTTGGAATCCGGCGAACTCCAAACCCAAGGCCTTTGGGCCTTTCCTGCCAAGCCCAAACCCATTTCCCTTTTAAATTAGGCCTTAGGGCCATGTGAACCAAGCCCAAACCCTTTTTAATTGGGCCATTGAGCCGTGAGGTTAAAGCCCAAACCCAACCCACCTAAAACCTAAACCCAATTATCCTAACCCAAACCCTTTAGGCCCAAACCCGGATCCAACCCAAGTCCAAACCCTTTAACCCAACCTGGATCCAAACCCGTGACCCGTGACCCGTGACCCGTTGACCCGTGACCCTGACCCGTTTTCCCGTGACCCGGACCCGTTTGACCTGTTGACTTTGACTTTGACCGGTCAACGGTCAACGTTGACTTTGACCGTTGACTTTTTGGGTTTTCGTGCGGGACCCCTCCTAG
>Dhingra_Pear_16_GATCAG_L001_R1_001_paired_trimmed_paired_merged_contig_44618 ---NA---
CACAGTGCTACCGCTTCTGCCTTGTTGACGTCGCTCCTGTCTTTGCACAACACCAGCTGGGGGTGCCTATCAGAAGGTATTGTTCGGAATTTACGTTTGTCTTCATACAGTGGATTATGTACGTGTGATATGTTTTTTGGATGTCATTACATATTATCATTTATCAATTCCGAGAATCCAACATGCCTCTCTTCAATAATCTTGTTAGTGAGAGTTGTACTCTCTGAAAATGAATAAGCATTTTATGTTGGAACATCGTGATTGGGAGTTTTGATTCATTGTCAAGCTAAAATGCTGTTACCAACTTACCATGCCATGAACGGAACTGTATTTTTACTGCAGAAGAGGGTGAGTTATGAAATTTGTCTTATTACCTGTCTTCAAGTGAGTTGAGATGGACCTGCGTGTTATTGATGTTTGATGCTGCACCTAGTTTTAAGGGGTTGCGTTGTGCTTGCAAATTATATGTCTCATCATGCCTTTTAATATTGGTTGGTTGGAGTTGTGCTTTAGCAAGATCTCTTCTTGCTGAGCGCAATGTCCGCCTATCGATTTTGCTGCAAAACTACTAAATATGACCTCATTGTTTACTCTGTTGTTTATTTTTCTGCGGGAACGTTAACCAGATCATCAATATAGTAACTTAAGTTATAGCATTTCTTGTATTCGATACAGATGGCTAAGTTGCACGGTGGGTCAGATTTTT
>Dhingra_Pear_16_GATCAG_L001_R1_001_paired_trimmed_paired_merged_contig_4462 ---NA---
TGAAGTGTTAATAACAATTTCTAAAATCTAAACATTTAAAATTTGATCCAACAATTAAAGTTACTGCAATTTGATTAAAGTTTAAGAGTTCAAATATTTTTAAGAGTTAAGAATCCCTTTCCCACGAGGACCACCACGCATTATCCATCTATAAAAATACGAAAAATAATAATTTATTAAGCAAACGCATTTGCCCTTCGTCTGATTGCTGCCGATTCATCACCATGGAAACCTGGTTCCTTATCCTGGTCGCCCTCTGCGTCTCCTTCCTCCTCAAAGCCCTTCTTTCTCTATTCCTACCCACTTCCATCTCCAAACCCAAGCCCCCTCCCGGGCCCCGCTACATCCCCATCATCGGAACTTTGTTATTCCTCCTGAAATCCTTCTCGGAGCTCGAGCCTATCATCCGCAAACTACAGGCCAAACACGGGCCCATC
>Dhingra_Pear_16_GATCAG_L001_R1_001_paired_trimmed_paired_merged_contig_44622 ---NA---
TCTGCCTCCTCCCCAGTCGGATAAGATGAACAACAAAATTCAAGTAAACGCCCATTTCCCTCTCAGATTCCTGCTCCCCTATAAAACCCATCTCTCCATTTCATTCCCTTTTTCGGAAACTCTCAGAATCCACGCGCCACAAACTCAAAAGCCTCAAGCTTTTTGTTTTTCGATCCCAAAGAAGGAAACAACAACAAAAGCAACCAACAATTATTTTTATTTTATTTTGGAGGACTCGAGTTAATCGTAATATTGATTGGCAGCCACGAATTTTGGGTTGGGAGGAGAATCAAAAGCCTCGACCTTGAAGGAGTTTCGAAAGCGATTCGGGAAGTCACTCTCTGCAGTTGAAGATTGTGGATGGA
>Dhingra_Pear_16_GATCAG_L001_R1_001_paired_trimmed_paired_merged_contig_44623 ---NA---
CAGGACTGGTAACTGCAGCATCGCTTGGACCAAGATCCTGCAAGGATAGAAATAGTTGAATTTTATACAATAAACAAAACCACTAACACGAACTCATTTTACTTTCTCAATATATACTACAATTGTTTAACATATACTCTTACTCAAATCATAAGATTGTACCACCACAATCTTATGCCTAGAAGTTATAAATTTAGAATTGTTGTTGTAATTTTATACTTTGTTCTCTTTCCTGGTTGGAATTTTTACAACTTTGTTCTCAATGGTGAAAAACTAAGGAATCATTTCAAATAGGTTATATATTCAAAGATATCAAACCATTCAAGGAGAAAACCTTGATTCATCCAAAAGGCTCAAAAATAAACTACTGTAAAGGTTATAAGCATACATATGAACCACTCATTCCACTTGATGGAAGTGAGAGATCATCATCAC
>Dhingra_Pear_16_GATCAG_L001_R1_001_paired_trimmed_paired_merged_contig_44625 ---NA---
GCTTGTGGCTGTCGCCATTGCGGGTTTACCTTAAATTGTTGTCGATGGGGTAGTAGTCGCAATGTCAAGCACGCGGGCAAGGGAAATCGCACATTATGCGTGGTGGATTTAAAATCCGATGAAAATTCGCCAGGAATTCACAAATTTGGTCGCCGTGGACGATCACTCTGCCTTGAGGGGACAACTGTTGGTGTCACCGTGGCCGGTCATCAATGAAGAGCAGTGAAGATCTGAGGCTGCTGGCGCGATTGT
>Dhingra_Pear_16_GATCAG_L001_R1_001_paired_trimmed_paired_merged_contig_44627 ---NA---
GGAACTTGTCCCATAGGGTTTATTTCTACAGATCACATAAGACAAAAAAGAAAACAAAAAACCATGAGCCATTCAGCAGATACCATCCCACTCATCCAGCATAGAATCCTTCTCTCTTTTTCTTGTAAGCTTCAGTGACAACTTTGGTACGTTACTACTATGCTAGGGCCACCACATTAGCAAAATAAAAAACAAGCAGTCATTACTTCAAACATGGTAAAAAGATTAAAACATATTGTTTCATTACTAGTGAATTAACCCCGATCATTCAATGATCTTCTTAAGTGAGTGACTTGGGTCTTGTTCTACACTCGAAAGTCATGTACGTCCCACAAGTACTTGTTTTTCCATTTTTCATCAACATGGTTATCATTCAATAAGAAACATCAGTTCAAAACTATTGGGTCCCAAATACGTTTGCAGACTTAAACGTAGCCAAGTTGACTAAGGGCATGTACCCCATCTACACCCAAGTTCGAATCCCTATCCCCGTAGTTTAGATTAGATTAGAATATCATCTCCATCCAAAAGAAAAAAACTTACCCAAATAAGTTTATAACCAATTTATTAGTCCAGAAAATAGAAAAAACAAAATAAATTCAGATTTTCCACTGATCACCAAACATAAACCTGAATTGAATCGATATTAACATATGTAGACATACTTTTGAATTCAGAAGACACGTGTTG
>Dhingra_Pear_16_GATCAG_L001_R1_001_paired_trimmed_paired_merged_contig_44630 ---NA---
GGGGTCCAAGATGAAGAAGAGAAATGTGAGTTGAGTCTCTCTAAATTTCCATTTTAATGTCTTGGGATTCTTTTGTTACTATTTTTATACAACCTATAATAAGAAGAGGATTTAGACTGGGGATTTTACTTGCAGGATAAACACTCTTAACCACTCGTATATATTCATAAACGTTGTTAATTGCTCACGCCTAGAGTAAAATCTTTTTAACCGTTTGAATCTCAAATGGTAAAAATAAGTAGTAAATTTTTAGAAGGAAAAGAAAGTTGCTTTATTTGGAGAGCATAAAGCTTGAAACTTTGAGTAAAGGGAAATTGTGCTCTAATGAAGATTTGGCTTTAATTTTGGCAAGTTGTAGAAATCTGAGCTAGATTTGAGATGGGTTTTGATCAAAGTTGATAAAGTTAAATCCTTTTTTGTGTTTTTGTGTGATTCAGATACATGGAATTTTGAATGCTGTGA
>Dhingra_Pear_16_GATCAG_L001_R1_001_paired_trimmed_paired_merged_contig_44636 ---NA---
CATACATACTATTCTTCTTCTTCTTTGTCATAAAATGCCAAAGGCACTTGCATTAATCAAATCAATACTTATATGAAAAACAACATGCCAACAAAAATTGAGTTGAAAAAAACCCCACTGTCATATGTTTTATTATTTTGCTGATGTGATGTGCTCAAAATAAATGGTTAGATTGGGCCAAGTGCTAGGTTTTTCATGTATATACCAGATAAGCAAACCAATCAACAAAAACCCAGAAAAGCCTCACAATTGTAATTATATGAATGCAAGAGGACTCGGCATCTTACTTGATAATATCAGACTTGTGTCTATGATCATGATGAACTCTTTAGGATACAAAGAATCACTCTTTTTTCTTTTTATACAACTCAGGCCAGGAAACACTAAAACACAACCCCTATATCCAACTGAATAAGATGTAAAACAAGTTTGAATATAGTTTTC
>Dhingra_Pear_16_GATCAG_L001_R1_001_paired_trimmed_paired_merged_contig_44637 ---NA---
AGTCACATAACTGTTGCTTACCTCCATACAATTCACATGTCTCAATTCTCAGACTCTTAATGTTATAGCATACATAATATTCTTCTTCTTCTTTGTCACAAAATGCCAAAAGCACTTGCATTAATCAAATCAATACTTATATAAAAAACAACATGCCAACAAAAATTGAGTTGAAAAAAACCCCACTGTCATATGTTTTATTATTTTGCTGATGTGATGTGCTCAAAATAAATGGTTAGATTGGCCCAAGTGTTAGGTTTTTCATGTATATTGATAATGTTTGTGGCGGTGTCATCATCTCTTCGTGTATATACTACATAAGCAAACCAATCAACAAAAACCCAGAAAAGCCTCACAAATGTAATTATATGAATGCAAGAGGACTTGGCATCTTACTTGATAAATATCAGACTTGTGTCTATGATCATGATGAACTCTTTAGGATACAAAGAATCACTCTTTTTTCTTTATATACAACTCAGGCCAGGAAACACTAAAACACAACCCCTAAATCCAACTGAATAAGATGTAAAACAAATTTGAATATAGTTTTCTAAATTCAGATTAAAAAGAATCTACTTGTTTGGAGCAGATGAAATTGCAATCCCCAGGAGCACGTCTTAGTAAAATGCAAAATTTCATCAAA
>Dhingra_Pear_16_GATCAG_L001_R1_001_paired_trimmed_paired_merged_contig_44638 ---NA---
TCCTGCATCCTCATTTATGAACCACATCTAACTAACAGAGTTTAGTTAATCCATAGGAAGGATTTGAACATCAAGTGTCATAAAGTATGAGAAATTTTTCAGTATGCTGGGAATACTACTTCGTACATCAAGTGTCATAATATATTTCAGTGTGTTGAGAACGCTGGTCCGTATACCAAATGACATAATACAAGTAGTTGGAAAAATATTTTCTTTAAGTATCTAACTAATTGTATTGTGAAACTTGGTGTACCAGGTTGTGTTTCTAAAACAGTGAAAAATCATCATTAATAGAAGTTAAAACTATTGAACTTG
>Dhingra_Pear_16_GATCAG_L001_R1_001_paired_trimmed_paired_merged_contig_44647 ---NA---
TAAACCTTTTTGTCTGTCAATGTCAACAATACAAGAGGAAAAACCTTGGCTGCGCCGTACCTGGTCACTGCTCAGGCCGCTTTTACAAATGCCAGAGCCTGTTCGGTGCCTATTAGTAGTTCTCACCTGTTCTCTTCGATTGAAAGCCACAAGAAAGTAAGAAACCATTGATACAGATGTTTCCTTTTCCGGTTTTCCCCACGAGAATTTTCAACATCTGCATCTGCCCCAGTGTGTTCTTGTGAAAACACCATTATTTGGATCGAGTGGCCATTACTGTTCAGTCTGCCTTGTAATCCACCAAATTGTAAACGAAGTAGCTTTGATTTCCTTCTGTTTCTGCAATCTCTGTCGTATGAGCATAACATGGTTACAAAGAACGTAAATCAAATAAGGCGAGTAAAAGGGACCCCCAATATCGAAAACTAGCAGGAGC
>Dhingra_Pear_16_GATCAG_L001_R1_001_paired_trimmed_paired_merged_contig_44650 ---NA---
GCAAACAATACTATGGATCAACCCAACTTCTGGTAAGTGCAGCGAAAGCAAAAACCTTGAAGGTTGGGAGAAACACATTTTACAACTACTACACACAACATCACTAAAACAACATAGTACCCATACAGTAAAAATAGTTTCAGACACCTCGCATTCAAGATTTAAGTTTAACTTTCAACTTTATTGAACCCAAGTCTTCACAAGCAAATACATGTGTGATAACTAATATTTCCATCCTTAACTTGCAGATATCACCAGATAATCCAAGTTTCGATTAAGCCCAAATTGCCCAATACTTAATTGGTTAAGAATTTAATAATCCTACTCAAATAACCCAATTAAAAATTCATATCCAAAACTAAACAATTTCTAATACATTAGAAGCATCAAAACTCCAATGATTCAATTGATTGAAAAAAAAAACCGAAGAGAAATGAAATGACCCAGAGACTCATACCTTGACGCAGTGCTTCCTG
>Dhingra_Pear_16_GATCAG_L001_R1_001_paired_trimmed_paired_merged_contig_44659 ---NA---
CCTAAACCCTATTAATGAATAAATAGCATGGATCGGTGCACCCAATTTCAAGCATGATAGCTTTACACACATAAAATTTCTGCCCTAAACCCTATTAATGAATAAATAGGATGAACTCGGTGTACCCAATTTCAAGCACGATAGCTTTACGCAGATAAAGCACCCAAAGCATCTCTATCAATTGGTGGTAGTGTTACCGCTCCCCACCTGTCAGCCTGCTTCACCTTACAAACTAACTGATAAATATGTCCACACAAGCATATTCACCAACCCCAGGAAGTATCACGTCGACAAAATATTTTGAACGAAATCTGATTCTGTTCTTTAGTATCCCCTGTTACTAGGAACTCCGGAAAAGCACTTATAAGTGAAGCAAGTTTCAAAATCTTACTAGCCAAACTAGAATTATTTTCGATTGTTGTTTGCCTAAAAATATAACAAGGATTATTTTTTCTTTATAACAAAATTCAGAAACTGAATATTATCTTTCACCTTCTAAATAATAGAATCCAATAAACCTACCAACCAAAACCCAGAAACACAATCACCCCTTAAAATTAAATCCCACAAAAATTCAAAATCTTCAAAAAACAAAACAGGCAAAACAAAGATCAAAAGAAAAAAGGAAACCAATTGAGGAAATTGCAAGAAAGGGCGAACCTGATGGATTGGAGGGTACATTGA
>Dhingra_Pear_16_GATCAG_L001_R1_001_paired_trimmed_paired_merged_contig_44660 ---NA---
TGGTTCCCACCGCGGCTGATAAAGCTGCTAATGAAAGCACAGGATATGAGGAAGGCCTGGCATGTAAATTTCAGACAACTCATTTACAAAACATTGAGCTCATAGGGCATATATACATGACATGAATTCATATCATCCAACATTGTGACGATACCAATTCAATCAGCATACCTTTTAACTAGATACAATTTCAGAAAATTAAGGCTTACTTCATATATCTTTATTTTCTTCATTTTTTAAAATCATTCTACATCTTCCATTACACTTCTGAGTCCCCAGCATTCTCTCTACTTCAGAAAAATCAGAGCTAAATTTTTTAAAATTTCAACTATTTCCACTGGGGACACGATGTGATATCAAACATTTCTCGATCCAAATAGTTGCAAGTTGAGTAGATATGCTAGCAATTTATATTTTAAAAATACTCATTACCAAAAACTCTACAGCATCACAATTTTCTACTGATTCGGCATAAGATTGATGTAAACTACAGACTGTAAATATCCTATGCACACTACACATGGCGAAAAAAATATAACAGCTGCACCTAGATTCACAAATCGATAAGGAAAAATGAAAACCCTTACCAGCTGAGTGATCTAGCTGCAGGCAAGCAAATTCTCCATTGCCATAGCAAGCTAATTCCCAACCGAATAATGCACATAGGAAGCTACATCTCAAAAATTAATCAAATGAAGTAATAGGCAGATGAAGGAGAAGACAAAAAGGAATTACAACAAGACAGAGAAAAAATAAAATATAAGTTTAAACCACATTGCAGCTCCTGGCTCTATGAGATAAAACCTCAACCAAAAAACATCCACAGAATGCAGAAGCAATCGAACCCGACAAGGAACTGAATACCACTGCACGTATCAATAGAACTCAAGCACCTAACAAAACAACACTACTTAGACAACGAGAAATAGCAGTGGAAGAGACTGGCAACACTGTCAACTTATAGTGCACACACTATATCTTGTTTATTTTATGTGTATTAGAAGTGGTCTGGACAGAACTTACATTTGGGTAATAAAAATAAACCAATATAATGCCTCGTTTACTATGAACTTGACAAAAAAGGAAACATTTCCAACAAATTATCAATC
>Dhingra_Pear_16_GATCAG_L001_R1_001_paired_trimmed_paired_merged_contig_44661 ---NA---
AGGTGCGGATTTGTATAGTCCCTGCAGGATCAATGCAACCAAAATCATACTTATTAAGCCACAACTACATGCACAAACTGATGTGAGAGTCTAAAAAACTGCCTAAGATCAGAAACACATTTAAAAAGCCAATTTGAAACCCAAATAAAAAAGGTATATAGTGTTTCACCAAATAAAAAAAGAAAGGAAGATATCGAATAGAAGAACACTTATCAAGAATGAACTTTGATGAGCTCTGTGGAAGTATTATTTAATCACCTTATTGTCCTTAACATTTAA
>Dhingra_Pear_16_GATCAG_L001_R1_001_paired_trimmed_paired_merged_contig_44668 ---NA---
GATAAAAACTGACCACACGATGTACAATGAACAGATGTAATTGGAGGACCCCACAAGGATCCTCTCTCGCAGTAAAGTTGGGATAAGGTTTAACTAATAATTCCATACCACGGAAGATGCAAACATTATTGAAACCACGTTAGTTTGATACAATCCACAAAAAAAGAACAGAAAGATGAGTCAGCTGATGCCTCAAGGTCATGAAATGTTACTGCACGTAAAATACATAGCAGCCCCTCGAAGAGAAAAAGAAG
>Dhingra_Pear_16_GATCAG_L001_R1_001_paired_trimmed_paired_merged_contig_44670 ---NA---
GAATTTAGAAAACTATATTCAAACTAGTTTTACATCTTATTCAGTTGGATTTAGGGGTTGTGTTTTAGTGTTTCCTAGCCTAAGTTGTATATAAAGAAAAAAGAGTGATTCTTTGTATCCCAAAGAGTTCATCATGATCATAGACACAAGTCTGATATTTATCAAGTAAGATGCCGAGTCCTCTTGCATTCATATAATTACATTTGTGAGGCTTTTCTGGGTTTTTGTTGATTTGTTTGCTTATCTGGTATATACATGAAAAACCTAGCTCTTGGCCCAATCTAACCATTTATTTTGAGCACATCGCATCAGCAAAATAATAAAACATATGACAATGGGGTTTTTTTCAACTCAATTTTTGTTGTCATGTTGTTTTTCATATAAGTATTGATTTAATTAATGCAAGTGCTTTTGGCATTTTATGACAAAGAAGAAGAAGAAGAATAGTATGTATG
>Dhingra_Pear_16_GATCAG_L001_R1_001_paired_trimmed_paired_merged_contig_44671 ---NA---
AAAGCTCTCAAAGCACAGCTTGTATACTCATTAATAGCCAAACCAGACTTAAATTGTTCCATAAGGTCCAAGGTGAGAAAATTAGGCATTGGGTCCTTAATTCTTCTTTTTCGCATTCCATCAAACATCTGGATTGCATGGGGAACCCACGGTTGATCTCCGACAAGACTGAGAACATTAAATTGAAACTGATGATACCCTTGCCCTTGCTCTGCTGTAACATCAGAATAGCAAATATCATTTGTGCTTGGTCCGGATGAGCGACCCTTGTTGAAGAGTTTCCACTTCACACGACGTTGTCGAACTCGGAAGATTGGCTTAGGACCTTGAACTTGTCGGCCCACTTGTGACCTGACACTGTCTTCGTCGTCTTCTGGTGCAGCCATAAGACCTGACCTGATGGTGCAGGATCTACCATGGCCACTGTTTTGGGGTCCAGTCGCCGTCGAAGTGCAACTTGCATGTGTTTGTCTGTTCCCTTTCGGATTGCAATGGGTGTGTGTGTGCTCCTATTCGTTGGAGAAGTTTGTTCTTGTGTCTGTGGTAAAGGTACCAACGATAATGATGGAGTAGCAGAGAACAACAGAAACATGGGATTTCGTTGTCGTCTTTGGCAAAAACTCACGGACGGAGCCTTCCTTTTCATCCTCACATGAGAACCCATTGCAAGTTTA
>Dhingra_Pear_16_GATCAG_L001_R1_001_paired_trimmed_paired_merged_contig_44674 ---NA---
CTACATGCCCCTAAACAGGTAAAACCAAGTTTCATCAAGCTCAACATGCACTTAGAAACCACTTCTCACAAAACTATCATAAAATTGAACAGGATTGACTCACAGAAAACCCCATAAACCTCACATATCTCTTGGCTTACAACATAGTGTCAGATTAATGTAAACCAAGCATTCAATCTTCTGGCACCATATCCACACCCCCACAAAAAAAAAAAAAAACCACCCCTTTGTTGTGTTGGAGAAAGGCAAATGCTTGAGAATTGTTTCCCAAAGAAACAAACTTCCCAAGCATTTCCATTTTGTCTTCCCCCAAACCAGTTTCCCAGCAACCAAACAAACCCAAAAATCCAAACAGTGATGAAACCGAAAGCAGAAACAAAGCTAGATCTGCGGCTCAACAAACCAAAACACACCACCATCCCCACAAAACCCAAAACCCACAAATTTCACACGGATTTCAACGTCCCCTTCAAGTTTTTTCATCTTAACAGAAAAAAATCAAGGTGCAGTTCAGGAACAAATGCAGCTAAAAAAGGAAAATTTTCTTGACAAACGTACCGTGAATAGAAACTCAGAAGATC
>Dhingra_Pear_16_GATCAG_L001_R1_001_paired_trimmed_paired_merged_contig_44679 ---NA---
GTATGGGTGATGGATTTCAAAAGTGGGAAAGTGGGTTTTGTCTTCTCGGTTTTGACTGAATTCGAGGGTTGTTGTGTACAGTTTCATTTGCTGTCCTTGAATGAGGGTTTCGGGGGGATGGGGACTCTGACAGAGAGCGGAAGAAAGAGAGAGAGAGAGAGAGAGAGAGAGATGACGATGGAAAGAGAGCGAAGGGGAGAGGTATGAGTCATGGATTTCAGAAGTGGGAGAGTGGGGATGGTCAGAGAAAACCATACGGTTTATCCGGATCTACCGCTGCATGCC
>Dhingra_Pear_16_GATCAG_L001_R1_001_paired_trimmed_paired_merged_contig_44684 ---NA---
CTATCTCAAAGACAAACCAACAAAAATTCTTTTTTATGTGCCGACAGAGAAAACAAATTACAAGGGGCAGATCACATTATTCCCACAAGTACTTTCAATTATTTATTTTGACCAAGCCCCATAACTGGTGAATCCAACGCTCCTCTTACAATGACTTCTCGCATCATATTTTTTACGTGACAATATTGCGAGGCAGACATATACACTCGTTGC
>Dhingra_Pear_16_GATCAG_L001_R1_001_paired_trimmed_paired_merged_contig_44697 ---NA---
GTCAATCGTTCTACAAACCCGTATTCTGTAAATTGACACTGGCTGTAAAAATTTCCAAGTCACCTAATGACATCCCTTCTTCTTTCAGACAGCCCTGGCGATAACAATTCATTCAAACGCTCGCACGAAAATTGGACCAAAATTTAAAGGCTACCACCAAGGCATACATACACCAGCTACTTTTTCTACATTTGCTACCTTATCCTATCTGCTTTCCGGGAATTTAGCCTCGTAGGTCTGGGGCAACATGAACGTTGCCT
>Dhingra_Pear_16_GATCAG_L001_R1_001_paired_trimmed_paired_merged_contig_44698 ---NA---
AGCCATCCGAAGTCGTTTCTTTTCTGTGAGTCCTTTGTCTATTCGCGTTTCTCAGTCCCTTGTTTATTTTCTGATTGCTTTGATTTTCTTGATCGTAGCTTACGAAAGCTTCTTCTAATATGCCTCTGTAATTCTTAATCTCTCACAGCATTCGATTGCGACCTGAATTACTAAAGTTCAAAGAATAATTTTTTGTGGTTAATTGCATAGCTAAGGGAACGTGATTTGGGGATTAGGGTTCTTATTGATTTGTAATTTTGTATCAGGAATTTGGAATTAATTGGGTTTTGGTTTTTTTATTTTTTTCACTCGTGATTTTCTTACTGCATGTCAATTGGGAATCTGGAGTTACGTTTTACCAGTATTTTGCTTCAGTTTGTGTATGAATTATGAGGATTACTGGTTGTATGTGTTTTCTTGGCGTGTTTCAGTTCAGTGAATTGGAAAGTCAGTGAC
>Dhingra_Pear_16_GATCAG_L001_R1_001_paired_trimmed_paired_merged_contig_44700 ---NA---
CAGCAGATAATGCAAGTTATGGGTCAACAAAGGTTGTGGATCTAATGAAGAAAATTATGTTCCAAGGGCATATGACCAATTCAAGATCCCAGTATGTACCACACAGAGACTAGTGTGAAGTATCTGGTAGAAAGGTAAACCTCAGACTAATAAATCCAACTGAGGAGCTTCCCATCAAGCAAGGCATCAATAAAAAAACTAACCTTCATGAATTTCAGATCA
>Dhingra_Pear_16_GATCAG_L001_R1_001_paired_trimmed_paired_merged_contig_44709 ---NA---
GAGGCTCATTTGAATGGAGCTCCTATCACATCCTCTGATTTGAGGCACCAACAAAAGCAATCAGGGAAGAACCTAAACTCACTACTTATTTTCTTTCTTTATGGCCCTATAATCTAATGGGTCACACGCCTTCTTCCATGACTCATATATGAGATGGCCACTGAGTTTGTTGGAAAGAATAGCTGGAATCATGAATATTATCTGTTACCGGCCAACATGCACTACTTATATTAAGAATGACCTACTGATCAAAATCAAATGAATTTTGCCACTTAGTCTCATTATTCATATTTCCAGTTCCACGGAAATATGAATAATGACCACAAAGATCATGGGCCATCAGGCACAAAACCTAAGTTTTAAATTTAATGTGAAAGGACAGAAAAAGAGTTTCATTATTCATGACACTTCAGGAGATCAATACAGTATATACTTGAAGAATATAATCATGTGTTTATTCAGTGAAACAAATAGCGAGACTACAGCTATCATCCCTC
>Dhingra_Pear_16_GATCAG_L001_R1_001_paired_trimmed_paired_merged_contig_44710 ---NA---
CAACAATAAATGCTTTGCATCTCCCTGAGCACAGCAACAAGAAAGGTCAATGCCACAACTCTAATGTTCAAAATACTATAAGTCTATGAAGTAGTTCACATATCAATGGAAACTAGAGTTCTGATACGGTTGCCATCGAAATAGTAAATTCCATGAAACTTCTACACGGGCTTTTTCCTAATGTTTAGAACGGGGCATATTACATACATGAGCAGTGTAATCTCCCAGTTAGCATATTTTCAAAGAAAGGTCCTTGTATATATGAATGGTAGTTCCTACTAATGCTAATTTCAACCAGGTCAAAGTCGTGATTAACTGTCTGCACATAGAATGAACGATCTGAAAGAAGTGCCAAGAGTACTTTACAAGAAATCTTACACACCGTAATAGCATACAGCTTAT
>Dhingra_Pear_16_GATCAG_L001_R1_001_paired_trimmed_paired_merged_contig_44715 ---NA---
ACATGCCGGTGTAACATTACGTGCCAGTGTAACAATCTCATTGTTTCCGAACAAATCTGCTTTTAGCAGTAAAGCTTCCGTCCATAAGCAAACCAATCTACCATGTAACCACTTAACAACCAACTAACACAACGATAATAAAAGCTCAATCAAATTATTGCTCGATCGATCCACAGTCAATTTTACTGACCATAAATATCGAAATACATATCGCAAAATTTACGTGTCCTCTAATGCCACAAGGTAAACCAGACGACGGGAAGAATTGACTCCGGAAAACAGCAAGCTTCGGAGCTTTTCAATAGCGATTACAGGGAAGAGGAAGAGAGCGAGCGAGAGCTCACTGGATACCGGCAAATGAGGGCAAGACAGCAATAAGGGGGTCTCCGAAACCAAC
>Dhingra_Pear_16_GATCAG_L001_R1_001_paired_trimmed_paired_merged_contig_44719 ---NA---
GCTTGGCAATTCATTCTTCACCTATGGAGCAAACAAATAAGGATAAGATATTTCACTCAAAATGTGTAACGTATCTTAAGTTTACGGTACATTTGAAGTCGAAATCTACCAATTTGGGAACATAGTGCAGGCATACTCAAAAGTTGATGATGAAATGGAACTTCAAAATGCATTAAAACAATCGGTTTATACACTTTCGAAGGTCAGATCAGACTTGTATCTTACGTAATACAATGCTATATAGAATCGAAAGACAACTAGATCATCAACACTAGTACACAAGCAAATGCTAAAAGATCTCTCTCTCTACAAGTTTGGTTTCACGTCCAAATGTCTTTGTCAAAAGAACTTACTTTTTCCGGCTTTCCGAAACCCTAAACCCTAAACCCTACCACAGAGCAAAACACAACATTTGGATCGATCGTTTAAACACTCAAAAATACGTTAATGCAGAAAAAGATACAAGCATAGGACAGCAATGGTACCTGTATAGTACCAAGATATACAA
>Dhingra_Pear_16_GATCAG_L001_R1_001_paired_trimmed_paired_merged_contig_44720 ---NA---
CAGCACCATAATCGTAACCTGAATTACCCATTTTTAATATTAATAGAAAAAATATGTACATTAACCAAAGATTGACAAGAATGAATCTTCAGAAAATATATAAATAATACAGAAGATTGTTGTGCAAAAGTGTAGACAAAAAGAAGTGGAACAGTGCTGCTGGACAATCAGGGTTCTGACTGACTGACAGGGAAGAATCATCGTGAAGGTATGTGGCAAAATCATTAACAGAGAGAGAAAGAGAGGCAAAAAACAACAAAATAGCACAGAGGAGGGGACTTGGATTCTTATTAGGATATAAATAAAAGAATAGGAACCACAAAACTTAAACAAGAGCTTAAAGCCTTTTAGTTTTAGCCATACCAATCATCATTTGGG
>Dhingra_Pear_16_GATCAG_L001_R1_001_paired_trimmed_paired_merged_contig_44722 ---NA---
TCTGATGAAGTACTTGTCCATCCTGACGTGACGACATAAGCAATGAAAAAAGACGACTGCATCACTCAAAGTAAATGATGTTAGAAAACTGAAAATAGTGAACCTGATGCAAATGACAAGGCAGTTAAAGTATAAACGCATCATTTTTATCGCATGCTTAAACTGAAGGGAACGTAATTCAGATTCAGATTTGTAATGCAAAAACATATATTCGTTCTGAGAAGTGCCCAAGACTAAATATGTCTGAGCATAGTGATTGTAGCCGTCTCCCTGAAATGAGCAGCTGTGATCACTTGCAACAGTTGCAGAAATAACTTAAAACTTGCTTGTACAAGATACTATTCAAAAGAAAAAAAGTTTGAAGATTTTAGCTCATCAATTAAAAAGGATTCATATACATTTTTGGTGAGATTGTGATTAAATACAGTTATAGACAACCAAATGGAGGGCAATTGCGCAATAAAAGATGTACCAAATTACACTGTGAAATCGATTAGAGAAGCAGGAATTTGGTACTCAAAATGCACAAACAAAAGCCTACAGGTTAGATGCGTTGACAATTAACACATAACATATAAGCAGTTAACAAATTTGAGACTCCCTGAGTCCTACTAATTTTAAATCGTAGAGGAAACATTTTCTTACCTGTGCTGGAACAGAAACGCCTAG
>Dhingra_Pear_16_GATCAG_L001_R1_001_paired_trimmed_paired_merged_contig_44725 ---NA---
GCAATTTACTGAACAAGTCTAGTTACAGCACCCCATCCATTAACTAAGACCAAAACAAAAACGCAAACTGGATAATTCAACAAATGAGAACGTCAATCGTTCTACAAACCCGTATTCTGTAAATTGACACTGGCTGTAAAAATTTCCAAGTCACCTAATGACATCCCCCCTTCTTTCAGACAGCCCTGGCGATAACAATTCATTCAAACGCTCGCATGAAAATTGGACCAAAATTTAAAGGCTACCACCAAGGCATACACACACCAGCTACTTTTTCTACATTTG
>Dhingra_Pear_16_GATCAG_L001_R1_001_paired_trimmed_paired_merged_contig_44729 ---NA---
AGAACCCTTTGGCATCTGCATTTGGATATCTTAGAGAAATAAAAGAAGGGTTGGATTAACTGATTAAGGACAGGTGAAGGAATATTCAGCTTCTTTATGTTTGTACTGATCCAGTGGAGGTAATGGTTTTTCAACATCTTTAATTGGTATCAATGTTTTTGAAGCTTTCTAATGTTTCGTGATTTCGAATTGTCGTGCAATTGCTAGTTATGTTATCCATTGGTTTCTGTTCTTCTTCTGATTGTGTTGGTGTTTCGATTCGTTTGAACTTCTGTTTTGTATATGTTATGAGTGATAAGGAGTAACATTTGTTTCTCATTGGCTTTAAAGAAAACGAATGATGGTGATTGGGGTTCAGGGTTCGGGGTTTGTGATTCTCCTCGAGTGAGCTTCCCATAAAGTCAAGCGCGTACGCAGCGAGCTTGATAGAAAGGGAAGTAGGTTGTGGAGTTGGAATCTAGGAATTTCCGCTTTGATCATAGTTGTGTATGACTTGTAAGGAGATTCGGGGTTTTAAATCAAGATCCTTTTTATGGAAGAATTTGTCACCAGTCAAAGTGGCTGGGTTGACCACCTTATCATGATATAAAGTATAGCAAGCTTTATAATTTGATGCGTATGTTATAGTTTTTCTGGTAATGAAGGATTTCAGCTACTTCTAGTGCGTAAAATCATGATACCCGGTGTCCCATTACTGAACTTCGAGTGGCACCATGGACTTTTAGCAGCTTCCAGAAGTTGTCATTCTCCAAATGAACTGTGAACTTTTCAAATATATTGAAGTAATGATAAACATGGTCGGAAGTAATGATAAACATAGTAAAGTTTTATTTTTGGCTTGCTAAGCCTGCATTATCTTGATCTTAATTTTAGAACCTATCTTGGATGCTTCGA
>Dhingra_Pear_16_GATCAG_L001_R1_001_paired_trimmed_paired_merged_contig_44731 ---NA---
CAAGAGCTCAATCCGAGAAAAAGCCCTCATCTATCCATTGGTGTTACAAAGTAAGGTTTTTCTCTAAATAACAATGGATTAAAAGCGTGAGGCGTGGGCGAGGCGTCCGAGGGATAGCCCGGCCTAGGCGTGAGGTGTGAGGCGAAGCCTCACAGGACCTAAATTTTTTTTAATATATAGTTATATACACTGAGCGTACACATATATTATATTAAAA
>Dhingra_Pear_16_GATCAG_L001_R1_001_paired_trimmed_paired_merged_contig_44738 ---NA---
CGGCTATCATATTTTGTTGTCATAAAATAATCAGCCTCGCGACTTGGTCGCATGGACTTTCCATATGCAGTTTTCATTCACGCAGTTCAACAATTCTCCAATTTGATTGGACATGTAAGTGATTAAAAGGCTCTGAATACCAATCTGGGCCAGGATCGGACTGGTCGGTGGCCGAACAAAACCACAACGGCGAAAGCTACAGAGTGTT
>Dhingra_Pear_16_GATCAG_L001_R1_001_paired_trimmed_paired_merged_contig_44740 ---NA---
CTCATGGCTGTGCTTGCTTGTAATGTATAGAGCTGGTTTGCATACCTGTACATTATGTTTACTAGACTAGGTGGCTTGCTGTTGTAGCAACAGATTTCATTCCATAGCCAAGATTCAGATTCTGTAAAAGTGTCTCTTCAATTGTTGACTGTCATCTATACTGTGAGTTTCTAATTGTTTAATTCAACTACGCAACCCTTTAAAAAATATGCTTCTTTATATTTCAGGACAATAGCATCCCAAAGCAACA
>Dhingra_Pear_16_GATCAG_L001_R1_001_paired_trimmed_paired_merged_contig_44742 ---NA---
ATGGTCCATGAGATTTTCATAACATAACTTTGGTCCCTGAGATTTAAAATCAATAGAAATGGTCCCTGAGATTGTCCACCATCCATTATTTTGGTCATTCCGTTAAAAACTCCGTTAAGTGGTCCCTGAGCTTTTTCATAGAATGACCAAAATGATGGATGATGTACAATCTCAGAGACCAAAGTTATGTGTTATGCAAATCTCAGGGACCAAAATTATTTGTTATGCAAATCTCATGGACCAAAGTTATGTGTTATACCCTCAACTTAACGGAGTTTTTTAACGGAATGACCAAAATAATGGATGGTGGACAATGAGATCACTTCTATTGATTTTAAATCTCAGGAATCAAAGTTATGTGTTATGCAAATCTCATGAACTATTTTAACTAAAAAGTCTTAAATTGAATATTCCTTTAAGCAAACAAATTGCATTAATGAATGACATAGCATCACATAAATCTGCCTGTACTCCAGTGAGAAGTTGGTGGATCTACATCACATGTCTCAGCAACGGTTGGTGCATGCCGACCTGACAACTAGAACAACTAAACCCAACTCATTTTTTGGGGCCGAACATCTAAACGCAACTCACGGAACGGAGAGACACGTACAGCATACATCTTTTTAACTAATGGTTTCTTTGCATTGCTATATCTTTATAGAGAAAGGGCAAATGGTTAGTATAGACGAGATAGACACACTACGTTATGTCATGAGATAGATATGAGAAACAGATGTACTCTATGATGAAGGAGCATATGTTTATGATAGCTTAGATATAAAGATATATTACATAATAAGAGAGAAAATAAACTATACTTCAACTAAATAAAAAAATAATTTGTTTTCGTCAATTTAATTTATGTGAAACACGTGAAGAGAGATACAAGAAAAAATTACACTCAAATGTACAACACACAATAAATTATGTATGGCATTTTGTAGTGTTGAACGTGAGAGGCATGTTCTTAAACTATCACATGTACTATACCAGCAGCAGAAAGTGAGCTCACATGAGACGGCAAGATTGATGCGAA
>Dhingra_Pear_16_GATCAG_L001_R1_001_paired_trimmed_paired_merged_contig_44744 ---NA---
ATCATCACACTTTTTAGCTTCGTCACCTTCCGGGTGTTGGCCAGCATAACTTGATTCGGAGTTCTAGTGGATATTTTGGGTCGGGGTGTGTCAAATGTGACTTCATTAATAACCCAACAACTTTACAAAATAGGAGGCTCAATTACAAGACTAGCACAAAATAAAAATAAGGCATCCAAGCAAAACAAATCCCAAACAGGAAAACAAAAAAAG
>Dhingra_Pear_16_GATCAG_L001_R1_001_paired_trimmed_paired_merged_contig_44747 ---NA---
TTGGCCTCCATCCATGCAAATGCTGCGCATTGTAGAAAAGCATTCCCAATATTAGAAGGGCCAATTTAATAAATATCATAATTTCATCGATGGGGAAGTCGTGAATCGGAGAAAAATAAAGAATGAATGGGTACGAGATTAACTAGCCTCCTTAGTTGATGTGATTTCTGTTTTTTCAAGTGTTGGATCATGAACTTTAACGTGGAACCTAACTCACGCTTTGTTTTATTATGTGATGACAAACCCATTTTAAGTGTTTAATTAGTTACTTAGATGAAAAAAGAGGGTAACAATTATGATTTTACCTGGATATGGTTC
>Dhingra_Pear_16_GATCAG_L001_R1_001_paired_trimmed_paired_merged_contig_44750 ---NA---
CGTCAATGGACTCCTCGCCCAAGGTCCTCCGCCCATTTCTCTCTCCTCACTTTGTCTCTCTAAAATTTCAGATTTATTTCTCTAATTTTTTAACTTGAAGTTTTTGGTTCTTTCTATTTTAGGCCAAATGAAAAAAAATAGAATTGGGCTGAGGCACAGTTGTATTAATTAATCCCTAATTCTAATAAATTCCAATTTCTCAACCCTAATATGATTTTGGTTCTGGGTACTTTCTCTCACTCTGCAAATTTGAGCAGCAAAGCACAAATCTTTGTGTTCT
>Dhingra_Pear_16_GATCAG_L001_R1_001_paired_trimmed_paired_merged_contig_44756 ---NA---
GGAGGAAGTACAAAGTCTTCAGTAGCTGAGATTCAAAGCTGCTTCGCTTTCTTTCTCAAGTGTTTCGTCAAGGAAGAAGATGGCTTATATAATACAAGCTTAGGAAGATATCAGTATTTATGTTTGGGAATGAGCTTCCTGCCAAAACAGAGTGAAATTAAGGAGAGGATTAAGAAGACCAAGTAAAGAAGAGGCGTGGTTTTGCAAGCGTAAATGGCAAGGGTTTTGGCCTCAACTGGAAGTTGTAACGAGTGTAACTATACTGGGACATGTAATGAGAAGAAATGTTTTAAGTAGTTGTGGGGAGCTTATAAACATGCTTACTCTTAAGGTAATTGACAAACTGGTTAATTACACACGAAGCTAAAAGCTTTTGGCCAACTAACCTTATGTTAATGCTTTAATACGCCTGCTTTGTTTCCAATCCTGCTTAAAATTG
>Dhingra_Pear_16_GATCAG_L001_R1_001_paired_trimmed_paired_merged_contig_44757 ---NA---
AAATCAGAAACCACAGATTGAGGCACACCTTGAAATGCCAGTCTTGCACCAAAGGTCCAGCAGTTCAAGGATGGCAACCGCACCACACAATCAACATTAAACAGACGATTGAAAGCAAACCATTCACAAACACAACAACATGCAAACAAACAAATTAAACCAAGAGATTCACAACAAATTTCAAACACGAAGTTATTAACCAGAACGGAATTTATTTATCAAAACATAGTAAAAGATAAACCAAACTTGTCCATATGCCTCAATCAGGAGGCAGAAACAGTA
>Dhingra_Pear_16_GATCAG_L001_R1_001_paired_trimmed_paired_merged_contig_44765 ---NA---
TGCTTACAGAGGCAAATACGCTGGTAATTTACTCATCCCTTTCACTCTGTTACTTGTTTATATCGATCTGTTAATGTATCTATACTTATTTTTGTTTTGATTAATTTCTGAGATCTGATTGCTTTTGTTCATTTTTAAGCTTTGATTCATGAAACCATGTTTTTTCAGTATGTTCGGGTTGTTGAGTGATTGGATCTTACTTCTGTGTTCGATATCCGAAGACCCAGATTCGTTTTTTTCTATACCGTATCGATTTCTGGCAGTGATCTAATCTGACTTGTTTAGTTAATATGCCTTCTGGGTTTTACTTTGTGAAGTTGGAATACCTGTTGACTATATTTTACTTCAAAGTTAAATTCAAATTTATGGATTAAGAGTCCACAAATTTGCAAGTGTGCTTATTGGGGTTTATGATTTTTTCAGTCAATTGTTGGTATGGGATTCGATTGACAAAGTTGTTTGGTACTAAATCTAGATCTTTTGATCTACATTGAAACCCTGTGTTTTTATGTGTGTGATTATCTTACTTATTCATAACACTTTACCCTTCAGAGTTCCTCGTTGTATTTGTTTCTTTTTTCTTTTGATCTGAACTTCTAATAGTTTTGGAAGCATGTCACTTGTAGTAATTGATTTTTCGATTGTCTTCGGTTGTATTACTTGCTTGACAATGAGGGGAATTTGGACTTGTCCGAACTTTTGTTATCATTCCATATTTTCTTGTTTTTTGTAATTTAATGTAGATGTTTCGATGTGGGTATTTATATTTTGTGATTGGTCTATGTTGGCTGAA
>Dhingra_Pear_16_GATCAG_L001_R1_001_paired_trimmed_paired_merged_contig_44768 ---NA---
ATATATACCTTTCTTCCTTCCAAAGAAAGAATCCAGTGGTCTTAAAACTGCAAAAGACAGCCAAACAGACCAGGTTGGCAAATACCTTTAGATTATCCTACTTAATAGCTTAGAACCTTTTTAAAATAGTAAAGTGAGCTAGATAACCCCTTGTAGGAAAAAGATGTATAGATGGTTGGAAACCACACAAGCTGATGAAAAAGAATGAGGACTGCCTTTACAGTTAGTCTACAGATGAGCTGATCCATCCAACCTAAGTTTTTTT
>Dhingra_Pear_16_GATCAG_L001_R1_001_paired_trimmed_paired_merged_contig_44769 ---NA---
AACATAAGCTGCAATTCATACACCTTCATTTGATTTGCATGGAGAAAATAAACAAACAAATTTACCGTAATGTAAACTTAAATTCACGCCACAAAAAAAATCCTAACAAATAGGATCAATCATGTTATATACAGTAAATGGCCTTGTGTTATGTCTTAAAGTTTTTTTTACTAATTGTCAGAAGACTAAGAACTGATTTTCTCAATTGATTCATAATGGAAAGGAGTGTAACCAGTAGGGACCAAAAGGCCATTATATAAGTGATACCAATTCATTTGTTCAAATATAAGCTTATGAAAGAGATTAAATGGCTGACTGTAAGGCTTAACATTGCTTCATATCGAAAAAATAATGTAAAAGAGATGCACTACAGGGCTTTACAGCTTTTAATTATAGCTACTAGGTAAACCAAACCAGTACATGCGGATGGGGCATCAATTTCACTGGGAGCCATATCTAATATGATTTATGCATACCTCCGATTACCAAATAACGAAAA
>Dhingra_Pear_16_GATCAG_L001_R1_001_paired_trimmed_paired_merged_contig_44770 ---NA---
ATTCCATTACCTGGCATGTAAGAAAAATGGCATAACAATGTTTCAATACCTCAATTTCCGTATTTTAAGTTTTAACTACCGGAACCAATCGAGATCCTCCGGATCTCGCAGTCTAGAGCAGACAGCCCGAAAAATCCGGATCGCTCATTTTAAAATCCTACAGCCCCCATTAGAGCCTCCTCACACAAATCAATGGTCCGAATCTCTCCTTTTAACGGTCCAGATTTCTCGGTCCTTCTCCCGACTGCGAGATCCAGAGAGGATCTGAATTCGAAAACAAGCACCATCCTTTTTGGTATATTCAGAAAAGTA
>Dhingra_Pear_16_GATCAG_L001_R1_001_paired_trimmed_paired_merged_contig_44772 ---NA---
TAATTGGATTAATACTTACCGTAGTAATAAGATAGTTAGAAGATAGTTCATGTGAGAAAAAACTAGGATTTAAACCTATGAGATAAAGTCTGTTAGAATTTATGTCCAAACTTGAAAATTTTGACAATTTTTTATTAATTATTAGCACATGAGCCGCACATATTAGGCTAAAACGGAAATCTCCATACACATATTAAACTAAAACGGACCTCTCCGTTTATTGTTAACGTGTGAAGCTGGCTCACGTGCTAATAATTAACAGAAAGTTAACAAAATTTTCAATTTTAGACATAGATCCTAACAGACTTTACCACAGGGGTTTAAATCCTAGTTTTTTTTACCACATGACTATATTCCAACTACTTTATCACCACGAAGACTACTAACCAATTAAGCCAATATTTTGATTACAAAATCCCATATGAAGCAGAACAGAAGCCCTTAACTTGGAAGACAGACAGACTTACAAAATCTTAATCCACTCTCACTAATTAAATTAATCAAACCAAGAGATATGAATTTACAGATTTCTTTGCTTAAATACACAGGACACATTCACTATCTAATTTCGCTTTCTTCTGAACACGACCTGACCTGA
>Dhingra_Pear_16_GATCAG_L001_R1_001_paired_trimmed_paired_merged_contig_44776 ---NA---
AGCTTCACCTTTATGCTGTCAACCTGCCAAAATACGGGCAATATGTTATCAGATGCACATCAATGTATTACAAGACACTTTTAAAAGGAATTATTGGAATTTCCTTTTCAATGCATTTGCTTTGTTGAGATTCCACTTGTGAACAAAAAACAGTTCACATTTATGCCTTCACAATTACTAAAACACATTAGGGCCTGGATAAGAAAAATAACAGGATAACCTATTTTTGAAATGTCTACTAATTTCCTTTTGAGTTTTGCTCACGCAACTCAACAGTAACAATACAAGATTGAATACGTTTTCTTCGGTTAAAGCCGTGATGTGTCAACAAGATAATATGTAATCTGAACGGCAAACTTAAACAAGTGCCGTACAAACTGGGAAATCAAATTGCTTAAGAAGCACAGCTGCCTCGGCTCTTGCTTGTACACATTGGTTTTCCCTTTTATTCACCTTGACTGCTAAGCAGCTACGAATATGAGGCATTACTTTTCTAAAGGTTGAAGCAACATTTTAGATGAGTTAGATACCATGGATGAACCAAAGCCTGAAATGGTAAAAAGGATATTGAGTCAAACCACTCAAACCCAACTCTCCTCAAGCCAGCCTGCCGCTATAACTTGGATGAACTCCAACAAGTTAGCCACAAACATATTCTATTTTCTATGGCCGTATGATCTCAAATAACAACTAATCTGTCTGTTATGCTCTAAACGGGTGTGCTATTCACACCCATTTTTAGTTTTCACGCACCTCTTCAATTTCAGCCGTCGGATCAAATGATTTAAAGAAGGGCTAAGGACAAAAATTAACAATGAGTGTGTGGATAGCACCACCCTACTGTAAAATATCATTTTTAGTTTTCTCACACCTCAATTTCGGCCATCGGATCAAATGAGTTGAAGAAAATCTAAGCACATAAATTAACAATAAGTGTGTGGATAGCACCATGCTACTCTAAAATATCTTTTTAGTTTTCACCCATTTCCTCAATTTCAGCGTTCAAATGCCTTGAACATCTAAGGACAGAAATTAATAATGAGTGTGTGGATAGCACCACCATAATCTAAAATATCATTTTGAGTTTTCACACACATCTTCAATTTGTGTGTGGATAGCACCACCCTACTCTAAAATATATTTTTTAGTTTTCACACACCTCTTCAATTTCAAGGATCAAATGACTTAAAAAGATCTAAAAATAGAAATTAACAATAAGTGTGTAGATAGCACCATCCTACTCTAAAATATCTTTTTTAGTTTTCTCACACCTCCACAATTTCAGCCGTTGGATCAAATGACTTGAAAAAGATCTAAGGAAAGAAATTAACAATGAGTGTGGATAGCACCACCCTACTCTAAAATGTCCTTTTTAGTTTTCACATACCTCCTCAATTTCAACCGTCGGATCAAATGACTTGAAGAAAATCTAAGAACAGAAATTAACAATGAGTGTGCACCCTCCTCTCTCCCGGCTGCCCTATGCAAAAATAAAAAAAGAGGGAGTAGGATTTTTTTCTTCCCTCCCTTTCCCTCCTCTCATATTTGAACGGTCACGATTAAATCACGTCAACATCTTATATTAACTATATAGAAAGAGAAAATAGAGAATATGAGATGAGGGAATGGAAAGAATCTTAGTCCGAAAATGAGGGCATTCCAATCCGCGGGCAGCATCAGACAACTCTTCAAGAGGTTGAAAGGAGCCAGAGCAGGCGGTGCCTCAGCTGCCGCCGAAGAACCAAATGTCAAGGTGGAGTACAACATTTCCCCGTCCCACCCCAAACACGTCATCCGATTTTGCATCCACCCAGATGATGAATAGAGAGCCAGGAAAATGATGACTGCTATCCCCCTGGATTATGGATTGTCTTTCCCATGTCAACATCATCGCCGACAGTGCAGATCTCGTCTGGAAATCCGGCCGAACAATATTTAAGGCTAAGGAAAGTGGTCTGAAAGAAGTTTTGAAAGGTGAAACCTGTTGCTTTAGCCCGCAGACTCAGAAGCACTTTGCTTCCCTGGTTCGCTAGTCTGGTGAGAACACAGCTCGTAT
>Dhingra_Pear_16_GATCAG_L001_R1_001_paired_trimmed_paired_merged_contig_44777 ---NA---
ATACCAACTCCAATAAAAACACAACATCTCAACCATAAATACCAAACATTTCACCCAAAACTGAAGCCATTTTACTTATTTATTTTCTTAGGTTCAATCCTTGTCAAAGCGAAACCACAGTATTGCTACCCATTGTGAGGCTATCGTTTGTTAAAAAAAAAATAAAAACACCAAGTATTAAATGCTTCATTTTTAATGGGTTTAAACACAGAATCTAATTTCCATTCAAAATAATAAACAGAGAATCTAATCGAAAATCTTTCTCCATTTTCTTTTCACAGAGTCATCAAACCAGCATTAATCAACATCAAACCAACACATAATTAACTTAAAATATTACAAATCAAAATTTCCAAATTTTGAGCTCATTGAATAGATAACAGGCATTTTTTAAACCAAGAAACTTACCCTATCTGTACTTCCGGCTGTTGCACCAGAGCTCCGAACTTTCTCCTGC
>Dhingra_Pear_16_GATCAG_L001_R1_001_paired_trimmed_paired_merged_contig_44779 ---NA---
TGAGCCTCAAGGCCTAACAAAGGCCCCACATAGGCACCATTCAAACTAATAGCAAACTCATAATGTAGCACACCAAGCAGCAAACCTTGCCTAAACCTTGCCCGATAGGCAAGAACCCAGGAGAGCTGTGCGAGGGACAGATCTAGCCCGAACGAGGTCACGTTCTTCATTTGTATTAAATCGTGTCTCTCTCCCTTTCATGAATGAAATATGTCGTATTCTCTTTCAAACCTGAGTAACAACCTTTAAGAGTCTAGAAAAAGGATTGTTAACTCCTTAAAATGCCCAATACTTGGCAAGCAAGCAATACTTTGCCTTCGAATGAAACCATCCATGCGACAAGGGTCTTAAACCCAAAGAGAAGCCAAGCAAGATGAAGAAACTTGAGGAGTCTGTTTGGAAGTACAAATGCACTACTTCGCAAATAGCTACCTGCCCTTTTCATATTCGAAATGCAAGTACCACACAACTAATTGACTAATTAAGATCCTGTTAACAAAGTCGGGAAGCTCTCCGAACTATGAACGGAAATG
>Dhingra_Pear_16_GATCAG_L001_R1_001_paired_trimmed_paired_merged_contig_44782 ---NA---
TGAAATAAAGACGCCTAAGGGTAACAGTATCCCAAACCTAGGCGTCACTTCGTGCTGCTTTAACTTTCTCATAGGGCGCCGCATGATTGGTTTGAGAAACTGCCACCTTTAGCGTCGGAGTTAATGTAGGTACCACTCTCCCAAAATCTCCAACATGTTCAACGTATGAATTTCCATCATACAGAACTCAGAACACAATCAATTAAGGAAAGAACAGAGATGATACTTTTGCAAACAGTTCATACTAAAACCAGACAATCGGTAAAACCCTTCTAGCAAAATTCGGGTTTACGCAAACAAAACACAAGGATCCAAATGACCCAAAACCACGACAAGGCAAACAAGTATTCCACCCC
>Dhingra_Pear_16_GATCAG_L001_R1_001_paired_trimmed_paired_merged_contig_44783 ---NA---
TCGATCATCATCATCCACCGGACAACGGATAAAGGGTCCAGATCACACCACCACAAGTTGGAGAGAGACTTGTATGAAATAAAGACGCCTAAGGGTAACGGTATCCCAAACCTACGCATCACTTCGTGCTGCTTTAACTTTCCCATAGGGCGCCGCACGATTGGTTTGGAAAACTGCCACCTTTAGCGTCGGAGTTAATGTAGGTACCACCCTCCCACAATCTCCAACATGTTCAAC
>Dhingra_Pear_16_GATCAG_L001_R1_001_paired_trimmed_paired_merged_contig_44784 ---NA---
GGGGTGGAATACTTGTTTGCCTTGTGGTGGTTTTGGGTCATTTGGATCCTTGTGTTTTGTTTGCGTAAACCCGAATTTTGCTAAAAGGGTTTTACCGATTGTCTGGTTTTAGTATGAACTGTTTGCAAAAGTATCATCTCTGTTCTTTCCTTATTGATTGTGTTCTGAGTTCTGTATGATGGAAATTCATACGTTGAACATGTTGGAGATT
>Dhingra_Pear_16_GATCAG_L001_R1_001_paired_trimmed_paired_merged_contig_44785 ---NA---
GCCTCACGGGACCTAAATTTTTTAATATATACACTGAGCGTACACATATATTATATTAAAAAAAAGAAGATTATTAATCAATAATCACCCTAAGCACACACATATATTATATTATATATATATATATAAAATAGAGGATGAAAAGCACAATGAGCACACATATAACAATGCACGCAGACAGCACACACATCCATTATATAAAA
>Dhingra_Pear_16_GATCAG_L001_R1_001_paired_trimmed_paired_merged_contig_44786 ---NA---
TCATACCTCTTCCTTGCACTATCGTCTCTCTGCCTTTTTTTTTGATTTTTATTTTTTTATATAATGGATGTGTGTGCTGTCTGCGTGCATTGTTATATGTGTGCTCATTGTGCTTTTCATCCTCTATTATATATATATATAATATAATATATGTATATATATGTGTGTGCTCAGGGTGATTATTGATTAATAATCTTCGTTTTTTTAATATAATATATGTGTATGCTTAGTGTATATATTAAAAAA
>Dhingra_Pear_16_GATCAG_L001_R1_001_paired_trimmed_paired_merged_contig_44788 ---NA---
GGTTAGTTTTCCAAATGTAGATTTGCCATTGATTTCGGTGCAGTACACAAAGATCATAGCCTGCGAGTATCAGCATTGGGGCATACTGACAAACACAAGTTGGCCCCACCCAATCATGTGAGAACATTGTTTAGTTGTGAGGGCTACTGAACATTATGATACAAGAGGAATGGTAGATGAAAAGGGGCAAGCAAACCCTATTGGATTGGTTCTGGTTCCGGCTTACTTAACATTGTAGATTGATACAGGAGACCTAAGATCACAACATGCAATCGTAATCTTGTTTCTGAACTTTCCTTTTTGAAAATAAAAACTGATGTAAGACAATGCCATTCAAAGATAGTAGAAACAACAAGTATTGGAAGTTGGAACCACATGTCCATCTCAGCTTAGCAATTATTAAAAGCACAGCTTTCACTAATATATGGAAAGGCATTATAATTAATGACACTTCTGTATAATTGCAATGACAATAGAAACCATGACATCGATTTACTGCAAAACACAAAGGGTGACTCAAAGCAAGGAGCATACGCGCCAAGTTATCTACTTGCTCATTATCTACAAGTTCCTTGGCGTATTGGGCAGCTTCATTACAAGTTTAAAAGATCAAACATTTTTACTGTTTCAGGAACAACGGTTCATTCACTGTATATCAAAATTATATCTTTCCTTTTAAATCCATCCTAATTGTTATCATTCTTTTGCAAAAACAAAACTATGTAAGCAATTGTTACAAAGTTTTACTAAATCAGGATCAAAGTGACTCGATGACCTTACACGAATTGCATACTACAAAGATGTTATTTTTCTAATTCCCCGACAACTCGAAATCAGCTCAGCTAAATTAAGCATCAATGCACCTCCTATAAGCTCTTATATCATTATCTCCTCCCTAGTTTCTACAATGTCTAACAAGTTAATCCAAACTAAAGCATCCTGCTTTCGATTTTCCGGCCAAAGAAATAAAGCCCTCTAATTTCCCAAAACATATTATTAACATATTTAATCAAAATCAATTTACAATTTCAAAATATATGCAAGAAAATTGGCTTCATCAATCGGTGGCTAATCTAACATCTAATC
>Dhingra_Pear_16_GATCAG_L001_R1_001_paired_trimmed_paired_merged_contig_44790 ---NA---
TACTATTTGTATTTAATTTTAAATAAATAAATTCAAAATAATTCCTCATAACAAAATATACGATAATCCACCACTTGGATCCGGATGGGATCCATCTACCCTGCCCGGTAATTTGGGCCATTACCTTCGGTTTTCTCCGGCCTGCTTCAATTCACACAACAGAGAGTCAGAGAGAGTGGCAGTGAGCGGAGGAGCTGGTGGTAGCTGGCGGAGCAAGTGAGAAGAAGATGGGGACTTTAGGACGAGCAATAT
>Dhingra_Pear_16_GATCAG_L001_R1_001_paired_trimmed_paired_merged_contig_44791 ---NA---
TTACTTGGGAAACTTTAAGCGTGTCTAATATATCGATAGGTTAACAATTTCACAGCTTGAAAAAAAAAAAAAAAATTCACAGACCAGTAACAAAGATCAATTTAATTAAATATAAAAGATCAAAGATCAATTTAATTAAACTAGTTAGGAAAAGATTGGGAAACACCACTAACAAACCAGTAAATTTGATTCAATTGTTTCAGAACCTAGTAAATTATCTTTTACTATATATAACCTGCATAATCCAAGAGAAAAAAGTGTTCCAAAAAGAAATAAAATTAAGAAAGAAGAGAAATAAAAGAGTTTAGATCTTTAATTATGAGAAAAGCGATAACTAAGAAAGCATCTTCTTGCTTAAAGTGATAACTTGGAACGGATCAACATATCTGAGCTGAATGAATCAAGAAAAAGAAAGAAAATTAGTGAAAAATTAATGCAGCCACTGTTACGTAACAGAAAGGCCACTGACATTCATCAAATACGT
>Dhingra_Pear_16_GATCAG_L001_R1_001_paired_trimmed_paired_merged_contig_44793 ---NA---
GCTAATATGTTCAATCATGTTGACCTGTATAAAGAAAGACTCATTTAGTTCATAGTAAATTGTGAGTCATTCTGGATATAAAAACTTCCTTTTTCAAGAAAACTGACGTGGTATCAGATGATTAAAGCTTGTTGGTATCAGATGATTAACTCTAATTACACTAACGCGGACACTATCTTTGAAGAAAACTAAAGAGAAGAACAAAAGTTGTGAAGAGTTATCAACCAAAGTACAAAGACCATAAAGCATGAAATGTTCAAGAAGAGCAGAATTCCACTCAACCGATACATATTGCTGTCATAGCTCTGAGAATAGCTAACTAACCAATCTAACTCTAAAGGCAGCCATCATAAATTGGAAAGCTCATTCGACAAAAGGCTATATTCAAAAAAGGTTCATATATATATGCCCAATTATACAAACAATT
>Dhingra_Pear_16_GATCAG_L001_R1_001_paired_trimmed_paired_merged_contig_44795 ---NA---
GTTTGTTTGTTTGTTTTCTCAGGAGGTGCAATTCTCTTCCTTTTCAACATTTTAAGTTGAAAAGTTTGTTTCTTGAACTTTGTTTTGCTGAATTTTACAAGGATTTATTGCATAATTTCTGTTTTTGTTTTACATTTGCTGTTTTCTGCTCTGAATTTGATATTTAATTATCAGTTAATTGACCAATTGAACATGATTAAAGAAGTTAGAATAGAGTTAGGGTTGGACAAATTGTTGCTTTGAGGCCAGTTTCCACGTTCATTGGTTGCATGATGATGATCATTATCTTCTGGGTGGCTAAAACCCTAAAAGTCAATAGCAGATGTGTTATGCCATAAGCATAT
>Dhingra_Pear_16_GATCAG_L001_R1_001_paired_trimmed_paired_merged_contig_44797 ---NA---
TCTCTCTCTCTCTCTCTCTAGAGTTGCTGCTGAAGTTCACATCAATCATTTACTCATATATTTATTGCACCCACATTCGGTTCCTTCCCTTTCCCTAAAAGAAGGTAAGAGATTTGTCCTATTGGATAATCCAGTTTTTGGCGTTTCTTTCTCTCTCTCTGTCTCTCTATCTTGTCCTTGTTCTTGTTCTTGTTTTCTTGGGACTTCTGGTTCTCTGCTGCTCAATCAGTGGTTTTATTTCAGCTG
>Dhingra_Pear_16_GATCAG_L001_R1_001_paired_trimmed_paired_merged_contig_44798 ---NA---
TCTTAGCCCTGGAGAGGCTGAGGCAACAAAAGAAAAATGTTACTTTTGGCCCAGGAAGGCTAAAGAAATGCATAAAATGGCTTGCGAATATTGTAAATTCAAAACAAATAGCAAGCCCCTCACTTTTGAAAATTTTCAACCCAAAAATGTTTAATCCCTCAATCTTCAGCTAATCAATCACCTCACACAAAAAGAGGCGCACAGTTTTGGGGAAAAAAAAACATTGGCATGGAATGCCCCGGTTGTTTTGGCTGTTAGCAACTAGT
>Dhingra_Pear_16_GATCAG_L001_R1_001_paired_trimmed_paired_merged_contig_44802 ---NA---
CCCGTCGCTTGGAAACTTTGTTCATCTGTTTGGTTGCCGAGAAATTACGAACAAAAAAAGGTGAGACAAAATGTAGAGTAAAACGTAAGTTTCAGTTCTTTGTCTTCTGGGTTAGCTGAATACCTACTTATTAGTGACATTTTACTTCTGTTTTGTATGATTTCAATTGCCAAATGATGGAATATCCAAGATGTAACCTTTCCCGTTCTGTTTTACTTACATATGTCGGCAAGTGAGACAGCATA
>Dhingra_Pear_16_GATCAG_L001_R1_001_paired_trimmed_paired_merged_contig_44803 ---NA---
CCATGAACAAATGGTGCCTGAAAAAAAGGGGCTTGGAAAAAACACAAATCCCTCCCCAAAAGGAAAAGGATTGTCGAGGCAGACGCATAACAACGCCACCAGGCCAAAGCCCCCAAACACAAGGACACCACAGATTCGGAACCGCCGAAAGCAACCGGATTACATGACTACAGACAAATCGATGGCCTCGCAACTCTGATCCCACCCTTTGAGGAAAACATACGACCCAACCA
>Dhingra_Pear_16_GATCAG_L001_R1_001_paired_trimmed_paired_merged_contig_44805 ---NA---
AAAATAGTACTTAAGGTATGAAAATGAAATGTTTTAAAAACGTTGTAAGGAATTGAAATAGAACCCAAATTTAAGGTATGAAAATATAATTTACCCTTGATTTTATAATGAAATCTTAATTTTTTTCATGATAGATAATATTTTTTTGTCAAAGAAAAAAAAAATTCACTAGAGAAGAAAATAATAAGTGCCACAACGATCCAGAAAAATGAGGTCAATATACCCACGTGTAGGAAGAGAAAGTGAAAAATAGAATCTTTTCTGCCGCTGACGCAGCATTTTGGTGGGCGGGGTATTTTAGTCAAAGTATAAAAAAACATCGTATTGGTTAATCTTTTCCAATTTTTAATTTTTTTTTGGTATAAACCTCTGCAATAAAACCCTAAAACGAGAGACGCTCACACACACAGAGATACTCAAACTGCAAAACCACCGTCTGCCGTTCGCCACTCCTCACCATCGGC
>Dhingra_Pear_16_GATCAG_L001_R1_001_paired_trimmed_paired_merged_contig_44806 ---NA---
ACGGCCAAGGGACATGGCAGCGATGTAATTTCCGCTCCCCACTTCTCAAAAACTGTTTTCAAATCCCATTTTTCCACTCAAACAACACAAAAAGGCTTCGCTACACCGCCAAAAACCCAAAAAATTCCAAACTTGAAAACTGTTTTCTCGTTTTTGAGTCGCTTCCAATATTTTTTAAATTCAGAAATTTCAAGTCTTTTTTTTTTCTTTTGCAATTTTTTAATAAATGGGAAAGTCGCTTCGCTCCACCGCCAGGCTGTACCAGGTGGCCAAAACGA
>Dhingra_Pear_16_GATCAG_L001_R1_001_paired_trimmed_paired_merged_contig_44807 ---NA---
TCCCCAACAAGGTCATGCTATAAAGCCCTAAATACCAAGGAAACCTATTCACTATTTAGAGACTGGATGAACACGGGATTCGGGACATGACTTGAAACTCATAGTACCTATATAACATCCCTAAATTCTCAGTAACCTTTACATATGAACAATAAATAGCCTAAGACTAGCCGGAAGGCTTCATTTATGTGAAAAGTCAATCAAGTGCTTAGTTAATCCGCCATTGACAAACTCATCATTTCCAACTTTACTGTTAAACATATTGGCCAAAACTGGAATTCGAAACCAACATACTACAAAACTTTCCGGGTTAATGATACCCGAAAAACAACGAAAAGCTCAAGGGTTTATAGCTCCTAATGCCAAACTACAATGCACACCACACATTCAAATTCCAGTTCACAAAACGCAAGAGCAGAATTCCAGACATTACCTCACTCCATTGAAATTTTGGCAC
>Dhingra_Pear_16_GATCAG_L001_R1_001_paired_trimmed_paired_merged_contig_44811 ---NA---
TTAACTATGCCAATAATTACATCAATGATGCTATGCTTCAAACCACCCTCAACATTTTCGTTATAATAAAAGCATCCCCCTTAGGTTATGGCTTCATGCAACAAAATTATTTTACAGGAAATGCTGCCAAGTTATGCAAGCATAGAAATATTGATGTGCACACGGAAGTCCTTGTCAATATCAAAATTCATCAAACAGAAACGCATATTAGAAATGTAATATCTCATCTAATGCTATGTCAAAATAACTCACATTAGGGTATAAACGGCATACTTCT
>Dhingra_Pear_16_GATCAG_L001_R1_001_paired_trimmed_paired_merged_contig_44812 ---NA---
TTGTGAAGTGTTGTCTGGAGCTGCTAGATTACATGTAATACAGTTTGTCAAACTACTGAAGCAGATACCATGAAATTTGTCAAAACTTCAACACAAGACTATATGTATTCTATGACAGCATAACATGGATGGCATGGTATACACTTCTGATGACCAGACCTGGTAAATGAATAAAATTCTCGAGAAAATTGATCACTTTAATCACTTGACATGTAAAGAAACAGAAAGCAGCAGTATGTGGATAAAGGCACACTTCAAAACATGTTTAAGTAGTCATTCGAAGATGAATGTGCAGCCCTGGATGAAATGTAGGGAATACTCTTTACCGTGTTCCATTCTGTCCAACATGTGTGGGAGAGGAAGCACAATAATTAAGTAGTTCATTCCTTCGGCACTTTCCTATCAAGCTATTTATATATCATAATCCATATGCACGAAAAATGGAAATGAATGCGCAAAAAGAATTATATCCAAGAAACAGTTCCCCACTCTACACAATGCAATTTGATTCATCTGTGCTGAAAACTGCAGGATTTATGACAATCAAACATCCTGAACTACAAGTGTGTGGCAAAATGTTTATTTATTGAAGATGTATACCTTCTTCACTTAAGGGCAATATGTG
>Dhingra_Pear_16_GATCAG_L001_R1_001_paired_trimmed_paired_merged_contig_44814 ---NA---
AAAAAAAAAAAAAAAAAAAAGATTACAAAAGCTCATGGTTCTTTGACTGGACATTTCTGCAATTCTCTCAGATACTATCTCCTTACAACTTCACTCAAACCTAAATTGTAACTTCACTCAAACCTAACTTGTCTTGCAAGGCACAAAAATTAAAACTTTGGGGAAGAAAAGATAAGGGGGGTATTATATAATTTCGAAAAGAAAAAAAAAAAAAAAAA
>Dhingra_Pear_16_GATCAG_L001_R1_001_paired_trimmed_paired_merged_contig_44816 ---NA---
GGGTTTGAGGCGAGGGCAATGAAGGCAATGAAAGACTAGTTGACTTCAACAACGGCAGTTTACTAATTCAAGCTCACTCCACGCCACGAAATTATATTGCTGAGGCGTCGGTCATTCATGGAAATCTGAATTAGAATCATGATATCGAGGCTATATTCTAGGCTCTAGCAGGAGGGTTTTGTCGTTCGAGTTGGTCCTGTTTTGGTTGTGTCAGTAATTTTCTCTTTGCTTGGTTGTGTTAATTCCACCAACCTGCCTTCTGCATTGTGATTGTGAGATTCTGGACTGTCCAATTTGTAGCATATTTTGTTCATGGTTATGCAACACTAGTGTTAAGGGGCATCATAGGCCTGTCCAGACCTTCTTGATGTACACCTGTTTGTAT
>Dhingra_Pear_16_GATCAG_L001_R1_001_paired_trimmed_paired_merged_contig_44821 ---NA---
AAAAATGTACACATGCAATCTGGCGTTCATATTGTACCTATTCACCAATGGGAGCACTGCAGAAGGATAAAACGGGAGTGGAAATCACTATATCGTTTAAGAATGTTTTGACGAGCAACATTTAGTAATCAAAATCCGAAGCAACGTGAATGGAACAGATTTATAAGGATTCTGATAGAAACACACGCATGGCCACAGCCAAGATCAAAGAGGGGAGCTAAATTTTCAAAAATAAATTGAAGTGCCAAATAGAGGAACTGTTATTGGATAGAAGATAACCCAATACTACTACAGAGTACATGTAACACCACAATATCAATGCCTGGAC
>Dhingra_Pear_16_GATCAG_L001_R1_001_paired_trimmed_paired_merged_contig_44824 ---NA---
TCTACGTACTTGGGGATTTCAACGCCTGCAACAATTTCGTTGTTTTGTTTTTAGAGAAAGAAAAGATACACAAGACATAATAAAGTAAGAAAACTTAACAAGGCTCTCTCTCTCTCTCTCTCTCTAGAACACGCATCCATCAGATGACCAATTGTTTTTCTAAAATTGCTAGGAGAAAAACACAACCAAGAGTCCAAAACGCAGTTAATTGCAATGTTACATCACTAGCTAAAAGTTACTTTCCCATAAGACTTCTATAAATCAAGATGAGACCTTCAGTTCTGTACAGGTCATTAAACTCAATGACTTGCTTTTACTAGTCAAAATAGCTTAACTACGACTCTTTTAGGAGGTGGGTGGATACAACACACCATTCTTATCAACTCAGTTAACTACAAAAGTTTGATAAGGCTCGTCTCATCAAGGAAGGGTTTCTGATCTATTGTTAACCAAGCATAAACATTAAGGAAGTTCGTAGCAAGTAAAGTGTCAGAGAACAAAAAAACTTAATTTCAACAATAGCAATAAAGCATCCTATTATTAGGCGCAAGTATTTCACAAAAGACTGCAAGACAACCACATCGTTATCAGATACCAAAGACCAAGTTTTCAGCTCAAAGCAGAATACTCGCATGATACAAGACAAAAAACTCCCACCACAACAGACCTACGTAATCAGTATATAAGTGCAACCGCAACTAGTGTAATACATGACAGATTCATGGACGCATTATACTAGTGGGATGCATTCATTAATCAAGTCAGAAAACATACTGTCATAAGCCTCTTTGTACATAT
>Dhingra_Pear_16_GATCAG_L001_R1_001_paired_trimmed_paired_merged_contig_44825 ---NA---
TCAATTCCCTGCTCCAATTTTACCTGCACACATATGGGAGCAAAACCGGGAGTTGTAAGGAAAAAGTACAAGACTAACCAAAATACAACGTGCTTCAAGATTTCTACTCTACAATTTAAAACTTTGCTTTCCATCAAATTCAAATGAATAACATATATCACATGCTGAGCACTAGAATAACCTCCGTACGGTCATCTCCTTTACATAGGACAAGTAAAACTATAAAAGAGGAAACAGGAGGACAAAGCTTACAAATGATTCAAAATCTTTGAGGCTTAGGGTATGTAGGACCTAAGAATCAGAATTAGAATATACTTGTATTAAGCAAGTAAAACAAGATGAAAATTCAGACTATAGCATGATTAGCATCAGAATTTACACAAAAAGCATTGGAGGTACATTTCACACAGTATTTTCGGAGGCATTCGAGCCTGAGAAAAACCAAGAGCTTCCCCAATATAGATAACATCTACCTAAGCTGCGATAGTTAGTAGTCCATAAACAGGCAATGACAGAAAGCTCAACAACAGACAGAAGCTCAGTCAAGCTACTATAATTATTCTTAAAAAATACTAAATATCTAGATTTC
>Dhingra_Pear_16_GATCAG_L001_R1_001_paired_trimmed_paired_merged_contig_44826 ---NA---
GAAATCTAGATATTTAGTATTTTTTTAAGAATAATTATAGTAGCTTGACTGAGCTTCTGTCTGTTGTCGATCTTTCTGTCATTGCCTGTTTATGGACTATTAACTATCCCAGCTTAGGTAGATGTTATCTATATTGCGGAAGCTCTTGGTTTTTCTCAGGCTCGAATGCCTCTGAAAATACTGTGTGAAATGTACCTCCGATGCTTTTTGTGTAAATTCTGATGCTAATCATGCTATAGAGTCTGAATTTTCATCTTGTTTTACTTGCTTAATACAAGTATATTCTAATTCTGATTCTTAGGTCCTACATACCCTAAGCCTCAAAGATTTTGAATCATTTGTAAGCTTTGTCCTCCTGTTTCC
>Dhingra_Pear_16_GATCAG_L001_R1_001_paired_trimmed_paired_merged_contig_44827 ---NA---
TTAAGTAGATCTACCGAAATTTCTCTCCTATCTTGTTACTAGGAGGGTTGAGCCAAATTTACTCTCTGCCACTGCCGCACATTGGTTTCAGTACGGCAATTGCCAAATGGTGGAAATTAACTTGAAAACCACGCGGTTTGAACCCTAAAAACCACTCTCTCAGTCCCCAAAAACTGCATTAATTGATTCTACAAACAACAGATATCGTGAGAGTCCCCAAAACCACTTAGCAGCATGCATG
>Dhingra_Pear_16_GATCAG_L001_R1_001_paired_trimmed_paired_merged_contig_44828 ---NA---
AGACTTAAAGAAGAAAGAGGTATAAGCTGCTCTGTATAGATAATATACACTACTAATTTGCCCTCTTTATTTGGATTTTGTCATTCCCTTTTGTGCTGTTAAGTAACAATGGTGACAAGGGACCGTAACCTCAGACTTACTTTTAGACTGTATCCCCTTTTACTAATGGATTCCCCATACAATGAATATCATTACCTTTTCCATTTCTAGATGAAGATTACAGTTTTGATTTGCATGATTTACTCAACTGAGTATGACCGTCTGAATTATGATTACAAAGTTAAGTTTTTGGGCGAAGTCCTTTGACATAATTGCTTGATTTATTGGCAGTCCAAGGTGTTGGGTAATATTGTTTTGAACTTTTTTTATTTACTCAAT
>Dhingra_Pear_16_GATCAG_L001_R1_001_paired_trimmed_paired_merged_contig_44831 ---NA---
TAAGCCTACATGTCTCAAAACAAAATATTGATATTCTACTTACAACACAGATGATGTCCTTGCAAAGTCTATTTACCAAATTACCACACATTTGGAGGTCTTTCAAGCATAGTTTTGCGACGTATAAATAATATTTTAACTTTAGTAAAGCAGACTGATGAAATTCCTATGGACTTCCTGGAAAACTCATATATTTTAAGTTCTGTCACTTAGCATCATTATATCCTTGCTCTAGGGACCTATACTACATATGAAACAACAAGCTCTAAAGAACCTGCTTCAAAAGTGTTAGACAAGCACTCAGCCCCCAAAACTTAAGTTGTTACTGAAGAACTCAGGAATGGGCCAACAATATATTGCAAGCTAACTCTCCTTCAGGTACAACCCCATCCGGCACACAGAAAGGCAGAAAAATACAGATATAAACACAGGTGCAGCCCCATCCTGCACCTTACGAATCAACAAAGAAGTGGGGAACAGGGGATTGAAAGTTTCAACCTAGGCTCTCCATCTCCT
>Dhingra_Pear_16_GATCAG_L001_R1_001_paired_trimmed_paired_merged_contig_44833 ---NA---
AGAGTTGTATTAATTTGCGTTTGATTAGAAGGGTTGCAGAGATTTGATTCAAATTGGTGGATTTGGGTAAGAAAGAAACCTAAATCTTTTCTTTCGGTTTTAAGAGCTAAATGGATATGCTCTATTTGAAATAAGCGTTTAGATTTACAAAATTTTCTTAACATGCATGCTTCAATGGTAGAATAGAATGGACAGAACATGTACAATGGCTAGCTTTTAGATCTTCATTTTTGGTTAAATAGTTATTTTCTTATATATCTTAATGGTAGAAGAGAAAGTATATATCTCATTGGTTGTAACGGTAGAAGAGAACGGACATATACCATCGGCTATAATTTATATACGCAAGATTTTCTTGTCATCCTTTTGAATGTTTTGCAAGAGAATGAATATATAGCAGAATGGATAGTTGTAGTGGAGGGTCAACTTTAATAATTGTTAATCCCATTGGCTATATTATCGGGTAGAAACACTATCAAATTGTACATGCAGAGTCTGTTGCTGTAGGAGGAGGTTGGAAAGGTATTCCTTAGCAAAATTGTTTGTATAATTGGGCATA
>Dhingra_Pear_16_GATCAG_L001_R1_001_paired_trimmed_paired_merged_contig_44835 ---NA---
AAAAGGGTTTTGTAAATTTGATCCATTGGGAAAACTCTTGATGTTTTTGAAAACACGTTGCTGATCCAAAATACCGAGTACCAAACAGCACCTATTGATGAAAGTTTGGGTGAAATAGGGTTGGTTTTCATTTGGTATTCAGTATTTTTGACTCAGAAGTGTGTTTTTGGAACAATGTAATTCTTTTGGTACTTTCTGAGCTTAGTAAACAGTGATTTTCTTGGTGTCGATTACCCCTGAAATTGCA
>Dhingra_Pear_16_GATCAG_L001_R1_001_paired_trimmed_paired_merged_contig_44836 ---NA---
ATATTGAGCATGTGACGAACAACTCGGATTCCCCTTCAAGACAATTATGGGTGATGACCGAGTTTCTGATGCTCCTACATATTTGATTTTTGTAGTTCAGTTTTTTTTTCCTAATGATTTCACCTCACCTCTCCCCTTTTCTCCTCTACTCTTTCATTCTCTGGTGTTGCTGGTAGCCTTACCACCAGTGTTTCCGACTGTGTTGGCGTTGGTGTATTTGGCAGAAGTCCTTGAAGGCATGGCCATAATTAGCCTTTCAAATGTTAATTGCTTCTGAATCATGTTCACTCTGTCAAATTATCTCTGCAGGCTAGGATTGTTGCATTGAA
>Dhingra_Pear_16_GATCAG_L001_R1_001_paired_trimmed_paired_merged_contig_44837 ---NA---
TAGCCCAAAAGAAGTTCAAAAAGCTAGGAGACCAACCGATGTGATTTCAAAATATTAGGTTGCAATGCGAGAAAATTAAAATTCGTTGGCCATTTTGAAAACCGCCATCCTGAGGCTAGGCCAAAAGAAACAATTAACAACAAACCTTCCCACTCATTCAGCTGCCATTGTTTACAGGGGAGCACTAATTACCAATTAGGAAAACAAAGATTCTAATTTCAATGGACAATTCAGAAAATTAAACATTTGAAGGCACATCAAAATGTGAGAATAAATCCCATGTGTGAGGTACACATATCCCCTGCAAACAACACCGGAATAACAGGACAAACTAAATGA
>Dhingra_Pear_16_GATCAG_L001_R1_001_paired_trimmed_paired_merged_contig_44840 ---NA---
ATGCCTTCATCAAATTAGGAAAAAGGTCTATACCAAGTGATTGACCTTGACTTGATCAAATTTCATATTAAGTCCACATGTAAAATATATTGATTACTCTAGTGGTGGATTTTCTTTTCTTTCTAGATGTATTTTGAAGGGCAACACCATCTCTTCCTTTAGTGTAATCTTATATTTCTCATTGTGCCCGTGTGAGCATGAGCACACACAAGCTCACCCCTTGTATCTGTTGTGTGAACAAGTGATTCTTTCTTTCACTTTCAGTACAGTTTCTCCAACATATCTCA
>Dhingra_Pear_16_GATCAG_L001_R1_001_paired_trimmed_paired_merged_contig_44843 ---NA---
ACTATCACCAAAGAAGGTTTAACAGCAGCATCCTAGAACAAAAACAGAAATGCAAGTATGCAACCTTGGAGTCAGACCACTGTGTACTTTATTGAAGCATAAATATTTGACCCAAAAAACAAATAAAAGTATAAACAATGAAATATCTAAGTTTGCAATCTTATAATAGTAACACCCAAAAACATGCCATTTATACAAGCAGTATAGTCTTTGTCACACATGTTCCTTTTCACGAGACGATATTTTAAATTACTTTAATATACAAAGAACGGGATAATCTACTCCTCAACACAAACCAACCCATCTCATGTTTCTATTTAACAAAGATTTTTGTTGATTTATCATTATTCTTAAAGGGTAATGATTTTCGCACTCCACTTTTAACCGCGTACACTCCAAATCGAATATTTT
>Dhingra_Pear_16_GATCAG_L001_R1_001_paired_trimmed_paired_merged_contig_44850 ---NA---
GGGTTAGGAATTTGGAAATCTTAAACGAGGTGTATGGAGGTTTAGAATTCTAATTTATGCCGTAGCTATCTTACAATTGGCTTATCTTATAAATAATGGAAGGCATCACAAATCCATGGTGCAGTCGTAACATACATGAGTTACATTACCATTTTACTTCATGAACAGAGACTTTTACACTAAACCTAGACATGCTAGTGAATGCGTGGTTTATGATTTAACGGTAGGTTGCTACTAGTACTAAAGGCGAGTTAT
>Dhingra_Pear_16_GATCAG_L001_R1_001_paired_trimmed_paired_merged_contig_44852 ---NA---
CAAATTTGGTAAACCAAATAATGTAATTGTTAATAATTAAATTTTTACTTAAGTGTTGATTAACGTAATTATTTTTTATTAGTAACACATCATTTAGTTTTGAAAATATGATTTAAATTTTTGATTTCCATAACATTATCCAACATGAAATAGCGTGAATGTGCATTGGAAAATGGAAATAACCCAAACATATGCATCCAAATTAAGAGTTTAATTTCTTAAAAGATAAGGACTACTAATAAAATATACTGTTACTGGTGTTATTGAGCATGGACCATCCAATCCACTATCGGTGGATGTTCTAATATTAAGCCACGAAGTCATCAGGGTCTGCACACGGTGCAGCCATACGCTAATCTCTGGAGTTCAGTGGTGACAGGGTA
>Dhingra_Pear_16_GATCAG_L001_R1_001_paired_trimmed_paired_merged_contig_44861 ---NA---
GGTCACGCTATAGATACAAAGCATCGCCATATAAATTTCAACTCACGAAGACCAGGACATCATCTACTACCATGTTAGCTTACAAATTTCGGATGTTTACGCATACCTCTAGGAAAACATACAATGTAAAGTGCTCTCAAGATTTCACATTCACAGGGACAAGCTTAACCTTTGTGATTCTAAGCAAAACTCAAACTCACCTCAAACCACTAAATCTTGAGGCTTTATAAAAAAAAAAGTACATTGGAAAGGT
>Dhingra_Pear_16_GATCAG_L001_R1_001_paired_trimmed_paired_merged_contig_44867 ---NA---
GTAGAAAGTGTTGCTTTGCTTGGGCAAACTCTTATCTCATATTTAGCATGTTTAGCAGTCTGGCCAATTGGCTGGTTGCCTCCATCAGGCGTTTCTGCTACTGATGAAGATTACTGTACTATGAATTCTTCCCTTAAATATAAAGGAAATAAATTATAACGATTTTAAGTTTAACTCTTTGTGTTGGTTTGGTATATATTGGATGTGAAACCTGCCTTGGTTATGATACTTGAGCATGATCATTG
>Dhingra_Pear_16_GATCAG_L001_R1_001_paired_trimmed_paired_merged_contig_44872 ---NA---
CCCACATAGCTCCGAAAAAAAGTATGTAACAAGAACGAATCAACCTCAACTCGTAGCTCTTAACACTCGGTTCTTTTAAATATTTATAACCCGAACAAGGAGGATTACGATATTATAATATGCATCAACAAATCAAAACATTGGTGTACTTACAGTTTTACAGTGTCTATCTGCATTGAGTCGCATTGTAATGTTCGATGAAAAGCATAAACATGCATGATAACATCAAATTA
>Dhingra_Pear_16_GATCAG_L001_R1_001_paired_trimmed_paired_merged_contig_44873 ---NA---
TGTTTTGTTATTGTGTTATTGGGTTACTCTTAATCTTGACGACAAATTTGGTTTTGCAATGATCTGTGGATTCTTGGTATTTTTTATAGTGATTCAATCATGCTTGTTAGTACACATACAAAATTTCGATTTGGTTTCTTTGGTTTTTGGTACGGCATCCCGAACTGATCCAGCCTAGTCAAAACTATTTCATAAAAATTTACCAAACACCACTTTTTTGCTGTAAAACATTTTTACAACTATAGTTTACCAAGCACTTCTCTATTTTCACAACACAACATAAGCAGTTTCTTTTCAAAGCACGTCAATACCAAACTAAACCCTAAATATTGACCCACATTGATCCGAAAAAATATCCCGAACAAGGACGAATCAACATCAACTCGTACGTCTTAACCCTCGGTACTTTAACTATTTATAACAAGGAGGATTACATTATCATAATATGCATCAACAAATCAAAACATTGGTGTACTTACAGTTTTACAGTGTCTATCTGCATTGAGTCGCATTGTAATGTTCGATGAAAAGCACAAACATGCATGATAACATCAAATTA
>Dhingra_Pear_16_GATCAG_L001_R1_001_paired_trimmed_paired_merged_contig_44879 ---NA---
CTCGAACCAGTCCTCTCCTTCAAAGCCACAATTGCGTCCTTAACCATCTGCAGAGACAAAATCGAACCGGAAAACTCAGATCGTAAACCCTAAATTCCCAAAACTTGCAGCACACGAATCGAGAAATTGAGGATTCGAATTCTAGAAAATTCCAGAAAATGCATTACCTCTTCGTACGGAGGGTGAGCGGGGGCGGCTCTCGGCTTC
>Dhingra_Pear_16_GATCAG_L001_R1_001_paired_trimmed_paired_merged_contig_44886 ---NA---
TTCCGATCATAACGATGTTCATGTTTAGGACTGCACATTTTCTGAATCCGAATATATTGAGATGAAAATTGTAATAAAATTAAAGATGTAAGGCAAATTTTCTATCATACAAAGCCAAAGAGAAACATAAATCTGACTCAAAACATTTCCGATTTCCAAGCAAGCAACCGCAATGTCTTATCTTACAGATGCAGTCTAAACGTACAACATAATCTAAATACATAAGAGCTTGACCTACACCTTGCAATAGATACCGTGCGGTTATGGTTTTCACTGCGAAGCTGCACAAGATGCTGGA
>Dhingra_Pear_16_GATCAG_L001_R1_001_paired_trimmed_paired_merged_contig_44894 ---NA---
GATTGACTGTTCAACCTCTGTGGGACTGAAGCAATCAACAAAAGATTAGTAAATAACCTGCATTGGATCTCAAGCATGGACTAACAATTTCCTATTCCCAGACCCTGAACAGACATGCAGCGAAAGGCTTCATTTAACAAAAGTATCTAATGAATCCATGTTCAAAATTACTACCTGTCAGTTAATAAAATCAATCAACTTTACGTACTGGTAGCTGACAAAATCAACTCCCTTTTGATCCATGTAATAGCTTTGCATGGAACTGAAAATTCTTCATAAAACTCAAGCTAAGTATCTACTCCAATTGATCCCAACTTTACTGACTTCTAGTTTAAATTTAATAAGTCTCATTTAAACAATTAGGAACCAATACTATTTTTTATCTCAACATACAGTTTCTACTATTAGCTACATCCAAAGTCAAAAGAAAGGTGGGGGAAGGGATCCCAGAAACTACATTACTGGCAGAGTAAGCTCTGGTT
>Dhingra_Pear_16_GATCAG_L001_R1_001_paired_trimmed_paired_merged_contig_44895 ---NA---
TAACTGGTAACTCCTTCTCCGCCTCCTCCTCTTCTTCTTACGGTTGTTCAAATTTAAATGCGCCACCGTAGCTCCGATCTCTCAACCTCCTAGGACCCTACTTATCTTCTTCTTGCCATTTAGTTTCAGTTTTGTCGTCTGAATTTGGATTTGGGGATTTCGGAATTAGGGATTTTAATTTGCTAAATTGTTCTAATTAACGGATTCAATTATTGTCTTAATTGTGAATTATCAAGTGGGGAGTGGGGACCTTTTGTTTTCAATTGATCTTTGTATGATTTTTATTTTGAATGTACATTGTGTTGTTGGACTTGATAATGTAGTTGAAGATTTAGAAATACATAGGAGAGTTTGTACATATGGGTTGGGGTCCTGTGAAATGCTTGAAAAATGTTGGATCTTCTCGAATTTTGCGTTTCAGTTGACCTGGTTTCATTTTAGTTCAATCATAGAATGTTCGTTCTTTTTAGTGGCCAACGGGTTTGATCACCCGTACAAAATGTAGATCCAAATGAGAGAACAAAAGAACCCGGAAGTAAGTTCTTTGGATTTTCAATTTAGAGACTTTTAGGAAGTTTCAGACCAAACTGGGATTTTGCTTCAACTTCAGCTTCAGGAAAGTTTCACTTTGGAATATAGTCTGTCCTTCTTCAGGTTCTTAAGATTCTGCATTTCTGTTTTTTTTATAGGGTTTGAGGATTTTGATTTTGGAACCTAAAGTTGGTTTTGTTGACCTTTTTCTTGCTTTTGTGTATAT
>Dhingra_Pear_16_GATCAG_L001_R1_001_paired_trimmed_paired_merged_contig_44899 ---NA---
CATCAGACTTTGAACCTGAGGAATGGACATGCAAACGGTTTACGTTCATATAGCTTCTAGCTCCAAAGCTAATATTTTTTTTTTATTGGCTCCTAAGCTAATATTTAAATGTTACAAAACTAACCCAACTGACTGAACTCAGACATTGAACATGCACAAGATTGTCCAAAAAATTTAAAAGACATAAAAATTTCCTTTCAATGGAGGGTCTACTCATATTTCCAACGTCTAATCTTAAAATGCAAAGAAATTACCTGAAGATTCCTTGCGATTC
>Dhingra_Pear_16_GATCAG_L001_R1_001_paired_trimmed_paired_merged_contig_44902 ---NA---
CGAAGCCCCTATAGCAGTCCTATTCTGGTAGTATTACAGTTGGAACATACACACATCTTATTAGTTATTAGACATCAATTTAGAAATCAAGACATACTGATCAAGCATTGAATCTTATGTACTTGAGTTTTACGAGAAATTTATGCACCAGAATATAAATCGCATCAAAACTTTCCTAATAAATCGCATTGTATCTTAAACTGTTGTTAAAAACGATAAAACCTTCAAAGAAAACAGTGTTACATCTGATGTAAGTTATATAATAATATGGACTGATTGGTAATCCATTCTTACCCCCTCTGGTCGATTAATTACATGAGTTCTCCCTGCAAAAAGACCAACAATCTGTGTGGAAAAAAAATCCTTAAGAATAAACAAAAACCTAGTGGATCAGATTGTTTCTTCTCCAAAAGAACATCAAAACCAATTAGTCATAGACTCATTACTAGTATAATCACATTTCAACAAGTATTTACCAGCACATAGTCTATAGTGTGTGT
>Dhingra_Pear_16_GATCAG_L001_R1_001_paired_trimmed_paired_merged_contig_44904 ---NA---
AAATCCCAAATCATCATATTCCAACTAGATTGGCTTCAACTAGCGCTTTCCACACTCAAGAGTGCCTGAGAGCAAAGCGAACTAGCCGTCGGCGCAGTCTGGTTTAGTGCGCGACTCCAAAACCGGAAAACATAAAACTAGGTTACATAAGAACAGGATACTTACACACGATGCATGTAAAGTAGATGTTTTAGTTTGCAACTACAATCAGTAGAAATACAGCTCTTTCGACAGCGGTTTACCGTGCAGCAGAACTGCTGCGGTGATAACAAAGGTTATGTACAAAACACGAGCTTGAAGAGTATGTAAAATAATTCGATTACAGGTACACGACAGTATGAAAGCTAAAGCCTTCTGATCTTCCTCTTTAATGCTAATAGCATAAACAGACACAACACGCTCATATTTCGAGTCCCAACATAATCCTCTTCACCGAAGTAGAACATTGCCATAGTTGACGACATCATATCATTGAATTGGCTCCTGATGGGGAGTCACTGCAGGTCCCGGAGCTA
>Dhingra_Pear_16_GATCAG_L001_R1_001_paired_trimmed_paired_merged_contig_44906 ---NA---
GTGAGGTTTCTTGGGTGGTGGTGGTGGGGGAGATTTGTAGTGGTAAGGCTTCTTGGGTGGTGGTGGGGGAGATTTGTAGTGGTAAGGCTTCTTGGGTGGTGGTGGTGGAGACTTGTAGTGGTAAGGCTCCTTAGGTGGGGGTGGTGAGTGCACTAGAGGAGGAGGTGGTGGTGGTGGGGACTTGTAGTGGTAAGGCTTTGGTGATGGTGGTGGTGACTTGGGGTGGTAGGGATGCTTAGGTGGTGAGTACACTGGAGGAG
>Dhingra_Pear_16_GATCAG_L001_R1_001_paired_trimmed_paired_merged_contig_44908 ---NA---
AAATGATTATATCGAGTTTCACCCTTGAAACTGAGTCTCTGATAGTTTTATTGGTGGCAGCCTAATCCTAGAATACTGTTAGTGGCGTTCAGTTGACCTTTTCCTTTCTTTACGAGGAGATATCTGTCTCACTCATCTTCTTATATTGACGCATGGTTTTGTTCTGAGTTTCTTGAGCACCATATCTGCCTATGCTCCAGTTTTTGGATTCCTTTGGACACTTTAGAGTTCAAGGCTTTGTATGATGGGGCCAATTGCTTGAGATGTTGCTTAGTGATCATGAGATATGCTAATTATCGCTTATGTTGCAAATTTCAGATGTTAAACTTCTAATGGAACTATGCAAACAGATGACGG
>Dhingra_Pear_16_GATCAG_L001_R1_001_paired_trimmed_paired_merged_contig_44909 ---NA---
TCTTCTGTTTGGTTGCCGAGAAAATACGGTGGAAAATGAAAGGAAATTCTCTTAGTTTCATTTGCTGCTCTTGATCTAGTAATTTAACAAAACCCCCAGCACTGAAACAAGGCAAGTACTCGATTTGGGATCGGTTCAGTGACCTTTGAAATTTACTCTTTGTTGCTGTAATTCTCTCTCTGTGCTGTGTGAGTCGTGGATTGGTGTCAAATTAATCACCAGGAGAAGCAGATTCGATGGAAAAGGAGGGTTTTTTTTTTTTTTTTTTTTTTTCCTTCTGTGAAAAGTAAATAAATTTGGGGCTTTCTATTGTGTGGAAATTGGTAAAGGTCTGCCTTTTTTGTTGTGTGTTTGTGAAATGTTCTTGTGGCTTGAACATTATTTCGTTTCGAAAAATTGGGAATTGGAGACTTTTTGACAATAGTCTTGCTTGACAGTTGAAATTAGTTTAAGACTGTTAATGTTATGGACAGAGGAAAGCTTGATTGGCAGTCTTACTTTGTTCAATTTCAGTAAAAACTAGTTCTTTTGTGATGAATAATTCTTCGGAATCATTTGTTGTGAATTTTCTTTGCCTCGATATTAGCTGAATAAGAATAGTAATTGTAATTATAATCTCTCGTGAGAATTTTTTAGTATTAGTATCTGCGTTCAATCGATGCTGTAGAAACTAGATGATATGCTTCTCGCAGCAGCTTGCCTAATCACAATAAGCTAATCGAGTTTCTTGTAGTTGAAAATGCGTTCTTACAGATATTTGTAATTGTTTATGTGTGCATGCACATGTGTTTTCTTTTGGTGGTGCTGCATGCGTGTTGCTTCTTCGCAACAATAAGAAGTGCTGAATGCGTGTTGCTTCTTCGCAACAATAAGAA
>Dhingra_Pear_16_GATCAG_L001_R1_001_paired_trimmed_paired_merged_contig_44911 ---NA---
GCGTGTTGCTTGAGTTGTAAGGAAGCACGTAGAAAGCATAATTGTTGCTGGTTTTTGGGGACTAAAAATGGAATTCACTATAAGGGATGCAGAATTAGAAAAGGAACATAGATGCTTCGTATTTGTCAAACTTGTCTAGCCTTCAACTAGCTATACCTAGTCCATTTCAGACTGCCATGGTTTTTGTCAAGTAAATGCTAGAGCTATCACTTAAATGTCCGCCTTGCGTAACCTTTAAACAGTTTGATTTATGATTGGCCATGTGTCATATCGTGGTTTTGGGGTGCAATATAGGGTTTTGGATGTTGTATGCTTG
>Dhingra_Pear_16_GATCAG_L001_R1_001_paired_trimmed_paired_merged_contig_44914 ---NA---
CCTTCTGAATCCATTTCGAGCAGTCCTGGCAATCCTTTCTAATGCCATGTTCAGATGAAGCACTACACTCCGAAAGAAGATTAACAAGTACCCTTTGAACCTTCTGAAGAGAAGCAAATCGGTGCTTGTTCAACAGAGATTTTGGAGCGATGAAATCATGAAAGTTGCTTGCTTTGGAATATCCCAGATTCTTGGAGCATCTTCGTAGGGCAAAAAATCAGAAGGGCCTTCGTGTCTGTTTATATAAAGGTGATGGGGGATCACAAAATCTAAGAACTGATTCGGGAATTAAAAAGTTGGGAAATGAAGAGGGAGTTTGAAG
>Dhingra_Pear_16_GATCAG_L001_R1_001_paired_trimmed_paired_merged_contig_44915 ---NA---
CCGAGGGTGATGAAGCCATTTTGAAGTATGCCTATCCGAAGAAGACTTGAGAATAACTACATAGAGTTGTCCTGACGCCGGAATCATGTGCCTCAGATCTAAACCAAATGTTTTATTGCCGAGGAGCCGCTCAACTAGTGAGGATGTAGCCACTTCCCACCAATGTACCTTGCCGTTAGGAAATTCCGTTAAAGTTAACAGATCTCGAGGTTCCGCCGTTGAAAAGCCTCGCCGTCAAATAGAAATAACCCTAGGATCCTTTTAGGGTGAAGAGAGGTGAAATCATTCTCAAATTCGATCGTTGGAGCTCAACGAGACTCGCCAGAATCAGCTTTGAACTCGACGATCTACGC
>Dhingra_Pear_16_GATCAG_L001_R1_001_paired_trimmed_paired_merged_contig_44918 ---NA---
TCTCCTTCTTCCCCAATCTTCGTCTTCCTCTCATCTTCTCTGCTTTCATTCCCTTCCCTTTCTCTTCCACTTCCCTTCTCTCTACACATAGCGATAGCTGCTTGCCGGGACTAGAATTTCTCCCTAATTTTTCACGACTCGTTCTAAGTCCCAGCCATCAATCCTGAATAGTGAGTTCAATCCGATGATTCTTTTTTTTATTTATTAATTTTTTGTTTGATTTATTTGCTGCCGATCGAATTTGATCTTATATGCGGTGGTTTTAGAACCGTAATTTTATTGGAAAATTTAGTTTAATTTAATTTTTTGAAATTGTTTCTGTATAGTTGATGTTTTTCGTTCGAATTGAGGGTTTGTGTGTGTAGATCTAGGTCAAATGAGGGGAAGGAGGACAGAGAGATGTCAAGGTCGGTGCATGCATCAATGCCGCACATCAGCCACACGTCACACAACCCTCAGGCTCTCGGGTTGTCGATTCCTACCTGGCCTCTCGCTCGGGCCTGCTTGGGCTCGCTCGCCAGCACACGCTGGACTTCATCACTCGGGCTCTTTGGCCCTGTTCCTGCGCCTGTCCCTCGGGCTGGAGCACACGGTGGAAGTGCTCTTAGTGGCTTCCATATCTACTCCAATCCTATGTCCCCACTAGCACCCCTGTTCATACTTCTTCTCAAACCTTCTTCATGTTTCCCGATTCGTCCCTTTATTGATGCAAGAAGAACCCTTCTTCCTCCTCCGA
>Dhingra_Pear_16_GATCAG_L001_R1_001_paired_trimmed_paired_merged_contig_44923 ---NA---
AGAGAGTGGCACACCTGAAAACCTGCCCCGTATAAAAAAAAAAGACGATGTCAAGCAGCATATTAAACAAAAATGGAAATGGGCAAGTGAGGTTTGAAGATTTTATACGAACAAGGATCTAACATACAACCACAGATCCTCACAATAACAAATCAATGGTATAAGTCCCTATAACCCAAACGAATATAAGCTAAATGTTCCCATGTAAATACAAATCACTAATCCTCAAACAATTAAGCATGTTACAGAAAAGGGTTGAAAATTTTCTTACTGACATCTCAGATTTACTGCAATAGTTAATTTGCAAGAAGAACCGGAATGAGATCCACTCCAGACCTCTGTGTCTGCAATCCAAGGACCGAGAGATACGGACTGTTCAAGAGAGCTCAAATTTTTTTTAGTTTCTGTGAATCAGGCTAGTGGGATGGGTTAATAAGAACCATATGATTGAAATTAAGTGGCTCAAATCTCTCGGTCCACGGACTTAGAATACAGAGATCCGTAATGAATCTCAGTCCAAAAGAACCAAACACAACGTCGGTGTGGTAACATAGACTGTTGGGAAATCACAATCATGCAAAATAAAGTAAACAGATTCTTCATCTGTCTCCACTGAAGAACAAAAAACAAGGGGGACCACAAGCAAAAGCAGCCATATAAGGACAATTATACACATATATAATATATATGCGAGAAGTAGTACAGTTAACCACATGGCGGTGCTAGGAAAGCTGACGACGAATATATCAGATCCACGACGAATATATCAGATCCACAACCAAACAAAAAGTAAAGGACAAGATTAGAGTTTTGGACGAAGGATCTGACGATCCTAGCTTTGCAATGAGGTTATTGTTAAATATGTAATTAACAACGCTAATGAAAACGGTAATCAACTGAATCTTCAAGCATCAATGTTTATAATCTCGCAGAAAATCAATTCCGATTCAGAAGCATTTGGAAATCGGATTATCAAATCTTAAACGACGAACTAATAGAGCAACAGAAACAGTAATCAACTGAATAATCAATCAAGCATCAATACATTCAATGTAGCAGAAATTCAAATCCGATTGAGGAGCATTTTCATCTCATAATTCATGTCGAAATTCAAAGAAATTTTACCTTGAAGGCAATCACAATTCTCG
>Dhingra_Pear_16_GATCAG_L001_R1_001_paired_trimmed_paired_merged_contig_44928 ---NA---
AATCATAGAAATGCAAGGAATACAAATCAAAGGGGACATGTTACACTCATTTAAAGCTTTCATATTCTTCAGCCTACCATAGTTGAGATCAAAGGAAGGAACTGAAACGAGATAAAGGAAAGGACCAGAACGAAGGGAACTTTTTTTTACTTGTTCTTTTGAATATATAAACCTACTTATAGGTGTTGAGAGATGGTTATTG
>Dhingra_Pear_16_GATCAG_L001_R1_001_paired_trimmed_paired_merged_contig_44929 ---NA---
AAGTGCACTGGAAGGCAGGAGTTAAAACGTTCTTTCAGTAATTCAAGTTGGTCACAAGAGCAGGAAAAGAAAGGGCTGAAAAACAATCTGAATAATCAAATTAAATATCCGGCGTCTAAAACTTGAACAATCAAATTAAAGAGACGACTGACTCTCGGCCACAGCAGGATCAGCAATGCAATTCAAGAGGAAGAACTCACCAGGTTAATACCAAAAAGTGCTCTCACATTCTTGCCCCCGGTCAAGTCTA
>Dhingra_Pear_16_GATCAG_L001_R1_001_paired_trimmed_paired_merged_contig_44930 ---NA---
TTTTTTGTGTTATCACACGTCTTCATTTTTAATTACATAAACGTAGAGAAAATTTGATTAAAAAAAAACACACACACACATATAGAGAAAATAGCATTACTAAATCATGCACATGAAATTGAATTAAATTTTATTGAGTAAAATTCGAGCTGCTCATTACTAACATTAGGGCTTTTCAACATTGAGTTCATTCTCTCCGCTTCGTTCGATCAGCACTCACACCACAGTCTATCTCCTCCATGGCTCTCCAAATCCTCGCCGGGCACGCCAAGAAACAGGCAATTATCTCGATCTCGAATTTGGCATGTATTTGCATGAGTTTGGA
>Dhingra_Pear_16_GATCAG_L001_R1_001_paired_trimmed_paired_merged_contig_44931 ---NA---
TTCCCATCAAATATTTGACAGCAAACAACCAATAACAATAAAAAATTTAAACCAATCCAAAAACTAAAACCCTTTTAATTTTCCATGTGTATTCAATGATTTGGTTCCTATAAAAATAGGAAATATGGAATAATTATTTGGAGATAGAATCACATATAGAGCTAGCAGAGGAAGCAAAGAAGATATGCAAAAGCAAATTAAGAGATCATTATATTACAAATTACAAAAGCTTCATAAGCAAATTAAGAGATCCTCATATTTGGAGACAGACACACATATAAAGAAGCAAAAACAAATTATTA
>Dhingra_Pear_16_GATCAG_L001_R1_001_paired_trimmed_paired_merged_contig_44932 ---NA---
AGCTAGCACAGGAACCAAAGAAGATCTGCAAAAGCAAATTAAGAGATCATCATATTACATAATTAAAATAATTTTCATTTCCAATTGTATTACAAAAGCCTATGGTTTCATTCCACTCCACAAATTCACAGAGTAATTCAAAAATTTCTCCACCCTCAGAAATAACTACGACATGCATTTGAACGACTCCAAACAATGTTTGAAAGAGATTGAGCTGAATTAGTTGATGCGGAGATTGAACCGTTCCCGACATTCATTTCCAATTTTCTCAAACATACAGGACATACAGGAATTCAATGAAACAAATAGTACACCTAAAAACCCATAGCGAAAACGCTTGTATCAAACATACATTATTAGGGTTACATATGCGTCTCCTCATAACAGTTTTAACGACCCCAAATGAACCC
>Dhingra_Pear_16_GATCAG_L001_R1_001_paired_trimmed_paired_merged_contig_44939 ---NA---
TATTTTGACCTGTGCTTTCAGTCACAATAATAATTTAACATTTTTTATATTCTCATGAAGACTAAATAATTTCTGAGCAATATGAAACTTCCTATTGCTGGAGTATATGTATGCACATGTTGCTTTTTGATTTGAAGAATTTTGGGTATAAGGCAATATTTTCCTTTGCTTTTGTTTTCCACATGTTTAGGGTTTTTTGTATTCCTTAATTTGCCATGCTAAGTAGTCATAAGCTAATATACTTGCTAGATTGTTTTGTTTTCCGATTTTTCACAGTTACTTAAAATTAGTCTGTGCATATGGAAAACTAATCAACCAAAAGATGTACTTGAT
>Dhingra_Pear_16_GATCAG_L001_R1_001_paired_trimmed_paired_merged_contig_44949 ---NA---
CAGCTAATTCCTTAATGCTAGGATCCTGGTGCATATGACATATAAGACACTTTGAGCAAGAACCAGACTGATTGAACTTTTTAAACGTTTTAAAGTTTTACTAGTACTTGAGTTTTGGATTGGTAGCACAGTTTCGCCCATTTCGCATCGAGGCATAATACCCCCAAATTACTATAGAGAATTCAATACATTGTGAAATGGATGGCATAGTGCACATTGCTCCCTGAGATTCAGTGTAAAAAGGCGTATGTGCAGCAACAGAGGTCTGAGACTTGGATAAATTATAAACTTTTCAAT
>Dhingra_Pear_16_GATCAG_L001_R1_001_paired_trimmed_paired_merged_contig_44957 ---NA---
TCCATATCTTTCTCTGATTTTTTGAATATTTTCATAGAAATATCAATTATATCGAAGAAATTTTAAACACTGTTTAAATGCCCATCAAAACAGAAATATATTAACCGAAACCAGCAAAAATGTGAAATCTATAAGTCATAACAACAACAGAGGAATCCTACACAATACATTTTTCGCTTAACAACGTTTTGACCCACTAATCCC
>Dhingra_Pear_16_GATCAG_L001_R1_001_paired_trimmed_paired_merged_contig_44966 ---NA---
CTCCAGTGTACTCACCACCTAAGCATCCCTACCACCCCAAGTCACCACCACCATCACCAAAGCCTTACCACTACAAGTCCCCACCACCACCACCTCCTCCTCCAGTGCACTCACCACCCCCACCTAAGAAGCCTTACCACTACAAGTCTCCACCACCACCACCCAAGAAGCCTTACCACTACAAATCTCCCCCACCACCACCCAAGAAGCCTTACCACTACAAATCTCCCCCACCACCACCACCCAAGAAACCTCAC
>Dhingra_Pear_16_GATCAG_L001_R1_001_paired_trimmed_paired_merged_contig_44969 ---NA---
GTACATAAAATGAACAGAGCAGCTTCCTAAAGAACACAACAAAAATCATCCAGAACAGCATAATCTACCACGAGATCTTACTACTTTGAAAAGATTTGTACATTACAAAACTGTTATTAGTTTATAACACTGTGACCACCAAATCAAAAAATTATTTTCAGGCAAAAATAAACATGAAAAAAATGAGAAAATCGATTAAATACACGACCGACCATAAACAAGGCAATGATTCAAACATATACATAGCATAATCTACCACTGTACATAAAATGAACAGAGCAGCTTCCTAAAGAACACAACAAAAACCATCCAGAACAGCATAATCTACCAAGAGATCTTATTACTTCGAAAAGATTTGTACATTACGAAACTGTTATTAGTTTACAACACAGTGACCACCAAATCAAAAAATTATT
>Dhingra_Pear_16_GATCAG_L001_R1_001_paired_trimmed_paired_merged_contig_44970 ---NA---
GCATCTTCATTATTTTAAAAGCACTTGAATCTGATTACAAAGGAAAAAATAAAAAAAAAGCTTGAATTGTAAATAAAAAAGATTTTACAATAAAAGCACTTGGTAGCAAAAACACTTGAGCAACGCCGCTTTCATAGCATAGCATTGGGCACCTGAGATTGCAATTTTGTTAAAGCTGAATTCTAAATGTTCAAAGTTGGCAAACGTGAGGGTCTAAAATGCAACAAACCCTAATCCCAAAACTACATGTCACACAAATACTCTGAAGCAATTTTACCCGTTTTTGGTAAGTCATTGTTACCGCATCACTAAAAATACCAATCACTGCAAAAACTGAAGGTTTTCAAATTCAAACCATCGTCCCCATCAGCGAGTAACGGAACATGAAAACGTTTACTGAGAAGGAAAATGAACTAGTACTAGTAGAGAGAAGGAGAAAATCGTTAAAACTAACGAAAGATGCATAAATGTAAGGTATCTAAGGAAAGAAAATTCAGAATACAAAGTTATAACGCAGCGTGTTTAATTGACTCACCATGTCTCTAGGCATGCCACTATAAAATGGAATATTACTCCCAAGTGCAGTACACAAGGCTGCTCCTTCCAGGGAAATGATTCAACAAAAAAAGCATCACCAA
>Dhingra_Pear_16_GATCAG_L001_R1_001_paired_trimmed_paired_merged_contig_44991 ---NA---
CTGCAGCCATGGCAGGCCAAGTAGTGTCCTACTTGGAGGAGAAAGGATTTCTTCGAGTTCAGTGACTTGCCTCTGTTCAACTTACCTGTTGCATATCTGGCAAGGCGTGACTTTGGAGTTAAGGATTTTATTTAAAACAAAACATATGATTGGTTGGATCAACCCGGCGCTGGCACTAAGACCGCCCTGACAATCTTTTGGTACTACTTGCTAGGATTGAGTACATACTTTTGGTTAATATATTTTGTTTATAAGACTAACAGATAATACAGTTTTGAATTAGCAAAACATTTATGTGGCTAATTCTGATAAGTGTAATGGTATCAAAGTAACATTTCCATGTTGGAGATTTTCATATGGTTTGTTTTGTACCATCTTAAACTTATGACCATTCATCGAATTTTGACCTCGGATTTACAACATATATTTAGTC
>Dhingra_Pear_16_GATCAG_L001_R1_001_paired_trimmed_paired_merged_contig_44993 ---NA---
CTACAATCATCATGGGTATTGATCTATTGATCTCGATTCTCAATTATTGATTTCGATTTCGCCGTTTTTGCTGCAGATCTTGTGTTTTTTTTTTTGTTGATTTTTCTGTAATTTTTTTGTGTTTTTCTGACCATTTCTGTGTTGTTCTTGTTACAATCATCATGGCAACATCTGGCAAGAAGATCAAGATCGGAATCAACGGTGCTGAATAGATCCATGGCGCCTTGAGTTTTGATTTTTGGTTTGTTCATTTGTGATTTGATCTGTGAATTGATTGAGATTTGAATTGAAATCGGAATCAACGGATTCGGCAGAATCGGACGATTGGTTGCTAGGGTCGCTCTTCAGAGGAACGTTG
>Dhingra_Pear_16_GATCAG_L001_R1_001_paired_trimmed_paired_merged_contig_44995 ---NA---
ACACTTTCTGTTGTACCAAAGTCTTCACCGATTTTGTGCATCAACATTTGGTGCCGTCTGTGGGAATCGACACAAAAGCCATGTCAGTTCTCTCTTATTTTTTTCATCCCACCACCGTGAAACCCTCACAACCTCCCTCACTCCACCGTGAATCGGCAAAAACCCGAGAACCCAAAACCTCTCCTTTCCTTCGTGTTCAATGCCTCCATTTCTCAAAACCAATGCCTAACCTCCAACCCAAACCATCTCAGCACCAGGAGACCCTCATTTCTGCAAACCCAAAGAGCCGCCACCATGGTCGCTCCATCAAAATCAAAACCGGGTCTCACTCCCTCTCAGAAATTCCATCATTTCTCGAATCCTAGAGAGAGTTCAACGAATCCGAGCCCAAATCCCTCAGAATCAAACTAAAAGGGATCTGAAGTGGAGGCCATGGTCAGAAGAATGATGGAAATGAC
>Dhingra_Pear_16_GATCAG_L001_R1_001_paired_trimmed_paired_merged_contig_44996 ---NA---
AATATTAAATAAACAGTAATTATTTGGAGAAGATGGAGTCCTTATCTTCTCCGATGGATTTTCCCCAAACAATGGAGATGGCAGCGATGGTACAAGGCCTGCTCATGGTGAGCTTCTCAGCATCGGCACCACTCAGGTTGAGTGAGAATCTGATAGTCCAAGTCTCCAGTTTCTGTTGGTGGCGGCAATTCCTCACGAGCTGTGCGTTGTGGAGGTCACAGTTGTGTGTTGCAGCCTGAGTTTGAGCAGCTGCTGTCATTTCCATCATTCTTCTGACCA
>Dhingra_Pear_16_GATCAG_L001_R1_001_paired_trimmed_paired_merged_contig_45001 ---NA---
ATAAGCTCCATTATTTTCATCATCCAAGAAAATTCTTTTAATAAGAATGTTTCAGGAGGTTCAAAACCCTAAAACAAGCTCTAAAATACAAGAGAAAACTTCCATACCAACAAATTCTTCATTAATTAAGAAAAGAAAAAAGAACACTCTTCAAACTTTGTAGCACTCTCCCAACCTTTTTCTCTCTATTTAAGGGGAAAAAAACAATGGGGCGAATGAATAACTAAAACGAAAAACGCAAAACTATTGAGCTAAAAATTGGAATTTTTCAAAGGAAGATTATCGAGTACCAAATACCAAGTACCACAAACCTTTGGTCGCCATGTAAGAAGATAGGGGACTGCATTCCTCAACAGCCACCTCACGCCCTCTTA
>Dhingra_Pear_16_GATCAG_L001_R1_001_paired_trimmed_paired_merged_contig_45012 ---NA---
TCTCCGCTTATCAGTCGGATCCTTCAAGGCGAGAAAAACAGCCAAAAAAGCAGGCGTGAGATAAAAAGTCAGCACCAAGATATAGTGGGACTCTAAAGCAAAGGCAATATAGTAGAGAAGAGTCACTAAAGTGTCTCCATTAACAAGACTTAATATGTCCTCTAGATATTTCTACCCCATTGAACTTCAAGGAACTGGAGAAAAAGGTGGAATAGCGATAGGCAAAAAAGTAAACGAGCTCTATCATGATCTGAAAGTGTTGGACCCACAATGATTAGATGACAGATCCAAAACTACTAGGCATGACATCGATTTTGGATTCTAAAACCTGGAGGAACACGAGACTGATATTTGACCAAATAGAGAACTGTGATGTGATGATACCCTTGTGCAAGTGTACTAATAAATAGTATTACAACTATCAGAACAAGAAAAAAATGGGACGAATAAAGATAATTGACAACGCCAACAAATGGATACTTGTGTTTTGAGGTTTGACCTTTACGGAGTTTAAAAGCTGACAATGGGACAAGAGTCGAGGGTTACATGACTCATTAAGCTGAAGAATGACTTCTGAATAGATATTTCATCCTCACGCCTCAGCCTAACTCGACATTCATAACTTTCATTCACCAGATCGCAGTAGCCGTGCATTATACTTGGCCTTTGCACATCTTGGTATTAATTGTCAAATGACCATGCCTCTGTACCAACCTCAATGACACTGAACTATGTTTCATGAACAAAATTGCAAGATAAATGCTAGAAATATTAGCATAGGTAAGAGGGATAAGCTAGAGTACATACGACACACGAAAACCCACTAAGTGAACTCGTCATTAAATACCAACCATTTTCTAGCTGCAAGGTCTGGTGTGTAATCACAAAAGCATTCTAGAATCATTTGCAGTGACAAAAGACATGAACAACAAGTATACTTGAGCTGAGCACTGTGTCACATAACCTTTAAATTCTCAAGTAATCACTAGCA
>Dhingra_Pear_16_GATCAG_L001_R1_001_paired_trimmed_paired_merged_contig_4502 ---NA---
TGGTTACAGTTAATAGCTTGCAGTATCATTGTGACAGTTATTTCTTTACTTTCTATCAAGCGTCAATCAGCACAATAAGTTAGGAAAATACCTGCACAATTCTCTACCATTCTAATCCCGAAATCTCCACCAATTCAACCTTCCAATATCTATTGCAAATTATAACAAAACTACTAAAAATTTACGACCTCGTGTTGGTCCCCATGGGATTAATACAATCAAAAGGTCGAACCTAAAATGTCATTTACTTGAGTTGCCGCCACATTGTTAAACAGAA
>Dhingra_Pear_16_GATCAG_L001_R1_001_paired_trimmed_paired_merged_contig_45020 ---NA---
TATAGAGAGAAGATTCAAATTTCAGTGCAGAAAATAGAACACACTGCTTTAGTCAACTTAACTAAACTTAGGTCTGTAAAGCTGATAAGAAAATAAGAACAAACACAAATTCCATTGACGGTTTCCTATGTTTATGTACAATGCCCGCCTAGCATGCACCAAATAGTGATGATGCTTCTCCAAAGTATCTTGTATCAACATCAAACGAAAACCAACCAATATGGAAAGACATTAAGTTTTAACATCTGCTTATGAGTGTATACAATACATTTTACCATCTAATTTAGAACTGAAGGCTGAAGCTCACTGAAAAAAACAGGAAG
>Dhingra_Pear_16_GATCAG_L001_R1_001_paired_trimmed_paired_merged_contig_45026 ---NA---
ACCGTAAAACAACACAACAAAGACACCAAAATTAAAAAATCAATAAATCCCACAGATTCGATTTTCACACTATAGAACACACAACTTTCACTGTGAAAACTGGATCCATTTCAACTTTAAGAACCGGTGCCTACCACACTAAACAAATCAATCATCCTATATTTCATTATTTTATTACCCATCATCATCACACCTTCCCTCCCGTTTCCCCATTTTCAGCCGGCCTTCTTTCTTCTTTCTACGAACATCATCATGACCACTTTATCTTTGCAACATCATCATCATTATATTAATACTTTCTTTTCTTTTCTCCCCCACTTTCTTCCCGTGTCCACTCTCATTTTTTAAAAGCCAAGTGAATGCCATTTGTTTAAAACCAGAAGCAGAGCAGCCGAGAGTTTTGGGGAAAGAGCAAGGCAGAGAAGCAGGGAGAGAGGCCGAGAAGCAAATGCTCTCCTTTGCTATCATGCAAAGGAGTTAGTCAGTATGCATGAAAGCTTGAGTTTTGGAAATTTTTAGATGGGTTGTCTTGTCAAAGATCGGATTACCAAGATGAGTTATTTGACAAGACTGATGCTAGATGAGCTGAGTTTGGGATTAAACAAGGGATTTAAGAGTTTTATTATTTTTGTATACTCTGTAAGGATTTTGTAATAATTACTTG
>Dhingra_Pear_16_GATCAG_L001_R1_001_paired_trimmed_paired_merged_contig_45029 ---NA---
TTGTCATTACTATAGGCTCTATACAGCCTGGTAGATTGATTTTGGTTTGGTCTTTGACTATTTGATTCAAGGCTTACAGTTTGGTAGTTCAATTCTTGTTTGATTCGAGGTTTATAGACAGCCTATATTCTCAAATGTTCCTTAAACCAAAACTCTTCCAGCCTAGTTCTACCCTATTTTGTTCACAAGCTTTCAGAGTGACCAAGATAGACCAAATTGAGCCCATATTAATAGGAAGATTTTCACACAGAAAAAAAGTTTATAATACTGCAATAT
>Dhingra_Pear_16_GATCAG_L001_R1_001_paired_trimmed_paired_merged_contig_45032 ---NA---
ATCATGCAGATCCGTAAATCATATCTGTTTATCGTACATTATACGATCAGTTTTTATTAAGTATTTTTCACGTTTAATTTTAAATAAAAATATTTAAAATAATTTTTAACTGCATAATGTACAATGAACGAACAAGATTGACGAATTCCAAATTCTCACACAAAGAATCCGAGAATCCGGATTCTAATTAATATTATTCTAACAATTTATTTGTTATTATTTATTACCGCAAAAAATAATTCTTAAGCCCAAAAACCAATAATTCCTCATATTCTTCCACTTGGACAGCTGGCAAACTTTTAGGCATGATTATGTATAAATTGATGCCTTGGGTGCCACGTGTACGTCTGGTTCATGCTGTCACTTTAGCACACTCCTTTTGGCTTTTAGCTAAAACTAAAAAATTAAAAAAATAAAATCTAATACCGAAAATGCTACATTATTATTATATTTCTATCAGTTTAGTTAGAGCAATTTGTATAGCATGGATATTCTGCTAAATAACGTCTCT
>Dhingra_Pear_16_GATCAG_L001_R1_001_paired_trimmed_paired_merged_contig_45039 ---NA---
TAGGATGCGTTTGTTGCATTGGACTGTCTCGGACTGGATTAGCTTCAAGGACTAAGCTAGATTGGCTTAGACTAGACTAAGCTAGACTAACTTAGTGAAGCGTTTGGTGCAGTGTCGGACTAACAAGCAGGATAAATAATAAATTCTAATATTATATTAATTTATCTATATCTCTATTAATATTTTATTCTTAATTCTCTCATTTTTTATCTTTTTTTTTCCTGAAAACTCTTCCTCTTCTTCGAAACCCAATTCCACGCTTTGAGATCAAATCAAAACCAACTTCCTACAATTGCATATCAGATCAAAACCAACTCCCCGTAATTACAGATCAAATCGAAATCAACTCCCGACAATTTTAAATTCCACAATTTGAGATTAAATCAAAACCAATTCCACAATTTGGTGTCTTAGGTTGCTTACCCCATCTTTATCACCCGCGATCCCAAGCCGATGTCGTCCCAATCCAAGACCTTTGCCGTTTTCGTCGCCATCACGGGCGCTGACTTTTTGGCCTCCAATATTCCTTCATCGTCGTCGTGTTCCTCACCCACCATTAGGTTCACAACGATTCTGTGATTTGGGTTTCAACGGCCATTGTGTTCCTCACCCACCACTGGGTTCACAAAAATCCCATGATCGGGTTAGAACAGAGACCATCGGCGGCGATCTGTGCCCACGACGATCGGAGGTGGTGCAGTTATATAGGTCTTGTTGGAGGAGGAAGAGACAAAAGAGAGTAGAGAAGGAAGACGGTCATAGCTAGTCCCCTCCTTTTCGAGGGCTCTCGCT
>Dhingra_Pear_16_GATCAG_L001_R1_001_paired_trimmed_paired_merged_contig_45040 ---NA---
TAAATCTAAAAGAGTGAAAATAGGGTAGTAGGATAAACCCTAAAAAAGAAATACATAATCTCATTGTCAACTAAAACCTTATGAAATTACTAGTTTAACTCTCTAATAAAAATAAAATATGAATAAGAAATATAGAGCAGAAATGTAATTTCACACAATAATAATAATTAGGATATTTTTTTTTTTGTCAACTTCCGTTGTAAAGCAAGAGCAACATTCTTCTGTACTACGGTGATAGAGGACTTGGCGTAATTCGGTTATTTCTGCAGTTTTTTTTTCCACTAGTGGTGTTGG
>Dhingra_Pear_16_GATCAG_L001_R1_001_paired_trimmed_paired_merged_contig_45043 ---NA---
TGGATCTGTCTACGATACAATTTAATTGTGTAATCCTAGTCAACCATCAGAAAGCAATTGTGCTCAAGCTTCAATTATTCGATTGAATCAACCGAAGTACCATGAAAACTACACATGGTGAACAAAATTTAACTGTATTATTCAGACATCGGAACTCCACCAAGAACCGGCAGTGATACAAAATTCAAATGTGTAAATCATGACTAAAAGAAAGTATTAAGTTTGCAAACATCAATTCCCTGATGTAGAGGAAGCTATGAATTATGAAACCTCATGCAAAATGATGCACCAGAAAGGAAAAAAAAAAAAACTGCCAGGCAATTCTCATCCGATCAGTAGCTTGTTCTCCGCCAAAAAACTGTAAGTGGGTACCT
>Dhingra_Pear_16_GATCAG_L001_R1_001_paired_trimmed_paired_merged_contig_45044 ---NA---
CCCTCTCCAATTCATCAAAGGAAAGTGATCGCCTGGACTTCTCCTCCCCAAGAATCCAAAGCAACAAAATAAATTGGCCCCTTTTCTTTCTTTTTTTTAATTTAAATCTCTTTTTTTGTGCGTTGCTTGAGAAATTGCCAACAGTTGTGGTTCTGGAGCTGCTCAGAGTTTGATGCATTAAATTTTGAAAGCTGACCCCTTCAATTCAAA
>Dhingra_Pear_16_GATCAG_L001_R1_001_paired_trimmed_paired_merged_contig_45045 ---NA---
CAACATTCTCCCCATGCTTCCCCCCTTCTCCAATTCATCAAAGGAAAGGGATCGCCTGGACTTCTCCTCCCCAAGAATCCAAAGCAACAAAATAAATTGGCCCCTTTTCTTTCTTTTTTTTATTTAAATCTCTTTTTTTGTGCGCTGCTTGAGAAATTGCCAACAGTTGTGGTTCTGGAGCTGCTCAGAGTTTGATGCATTAAATTTTGAAAGCTGAC
>Dhingra_Pear_16_GATCAG_L001_R1_001_paired_trimmed_paired_merged_contig_45049 ---NA---
CAACTGCAAAAACAAAAGACTCGTTTACTCAATCAAAACCAGATGTATACAAATGTAGTCATTTCGTTGGGCGTTCCAAATAAGCGAACCAGTTCCTTCCGTTTTTTTAGATCTCGTATAACAATTGCTTATAATAAGATCAGGCTATTCGTTGGTTCAACTCTATCCATCATCAAATCATTGACATGCATATAAATGTCTGTAAAACCATCCAGCGATACACCCCTACAAAGAAATATCACTATGACTATGTTGATAAATGTTTGATGCCATGAAAGCACATTGAAGTAAATGCACTAATTCCATTAAACTACACTCCCAGCGCCCGGCGCATCACGGAAGATGCAGCCTTTCATCATGCCCTCCCAACTCCTAGTCCACAATCCAACATCGAAGATCAAACTCCAGCTACTAGGGGATTGAAGTTCAACTTCCCGATTCAACCTTTACCCGAAATAGCTCGGATAAGCAGCATCTTGAAGATGACATAGAACTATGGTAACGAAGAAAGTCAAATCTTTGCAGCAAAACAATTTAAAGCAAATCTTTCCGCACGAACAGATGCACCAACAAAAACAGCTAAAAAGATGAAAATATTTCATTTAGGAACAACTAGATAAACTTGTCAATACGGTTCCTTCTGGGGGTAATCATAAACAATCAGAGTAAAAACCAATTGGATCATGGACTTTTGGAAGAACCCAGATTCGAGATATAAGTGAGTTTGCTACTGGGCAGCTAA
>Dhingra_Pear_16_GATCAG_L001_R1_001_paired_trimmed_paired_merged_contig_45050 ---NA---
CACACCGAATATATATAAAGAATGTCATTAACGGAGAAAAAAAATGCTTAAGATAGAGTGCAGAATGCAGGCATTATCCAGCCGGTAAAACGCTAAACTAATGGAACAACGAATAAACAAATTCCAGAGTGCAACTTCAAATCCTAAGGTTACCAAAGAAAAAAGACTCAATCTGACATTCGGCTTACCAAAGCTTCTTATACTTCTTTAACATGAGAACATACACATACAACATTGAATTCAGAACAAAAGCACCAATCATCAAATCCATGACATGCACCCATGGTCGAAACCAAATGGCCCTACAAGCAAATATCGAACTCAGCAGTTCATCGTGCATTCTAAGATTCTAGACTCCTAAGTTCCTAACCCCATTGCTCTCACAGAACTAGTCTAATAGTGTGTCCCGTCAATTTGGTATGTAACAAACCGGTTAAAGGCACTTCATTGGTACAAAAGATAAATTGAAACTACTACTCAGAACAACAAATCAGGATCACATATTAATCTCGAAACTAGTTTACATCCCTTCTATAACAAATATTCCATATATAGAGCGAAAAACGAATATAGAGAAACGGAAAATAAAATGTCCACATACCCTGACATTTTTCGGGTCGATTGAA
>Dhingra_Pear_16_GATCAG_L001_R1_001_paired_trimmed_paired_merged_contig_45053 ---NA---
CCTTAAGTAAATATTCATAAAAACTGCATCCAAAAAGACATTCTGCAAATCAATTGGCCAGCCATACATGTGGATATAACATCATCAACCCTCCTAAAGTTTCCGGGTAAATATATTTTTTCAATTAATCAGATAAATAATGGGCTATTGGGTTTCCTTTCAATACGTTGTACATTTCCACTAGTTTCAATATAATTTTTGTTTCTTATCCAAAAATAATAAACGTAGAAGAAGATCAGATATACAAGGCCAATATTATTTATTTAAAGAATTGGATTTTAAATTTCTAATCTACTAACAATTTGTAGACAAGAAACACGAAAAAATTCTAAAAGATCATGACATCTGAAACTGACAAAACCGTCATGGTGTTCTAATATGAAGCTTTTAGCAGACAAAATCCATACTGTGATTTCATATATTTTAGCAAGTAAAATTGTTCAAAATGAACGGTTTTCCTTCGCAACCCAAAACTTCCTTCAATAGCTCGTATTCAGGTTGCTAATAGAAACCTCTATCAATAATCATTCAATTTCAAGTCATAAAGTAGAATACAAATAATAGTCCAAATTATTATATTTAATTCACAACATACAGTTTCAGGACTGCAGGTCAGGGAACTAAGCACTAGCTTGAACTAGAAACATAACTGTGATTGCCTTCCTTTAACATTAATTTTAAGTCATACCTATCATCCATGGCACTAACCAAATACAGATTACAGTGATGTTTAAGTTTCATACCTATCACCCATGGCACCAAATGTAA
>Dhingra_Pear_16_GATCAG_L001_R1_001_paired_trimmed_paired_merged_contig_45054 ---NA---
CTCTACTCCTTTTATCACGAATTGTTAGACAAGTTAGAACTGTTAAACTTCATAGCAATATCTTTCTGTCAATAAAAAAAGACTATTATTATAAGTTCTAATGTGAAAAACTATTCTTTATATGAAATCAGTCTAATGCTTCATAATGAAAAACATGTTTTACACATTGTTTGATATATCTGCTGTACATCTTCTTAGGGGTGAGGGTGTATATTTTTAAGTTGATCTGCATTTCTTCATTACAAGGGCTAGTAAAAAGAAATAAATGTTTCAACCAGTGTTTCATGACTATATACGTGCTGTGTAAATTCCCTTAACTGTTCTAGCATGCTCTTTTTCTTATAGGACAGTAGAGAATTCTTTATGAGAAAAATTCCTGAACTTCTGTAATCTCTGAATTACTACATCTCCACTTGGCATTACGTAGATTGTGATGTCTGTGTTCAAGGGTTGCAACCAGTGTATGTTGCTATGTTGAAGTAGGCATCGAACTGGAATCGGTTAAGTATCTATTTACACCATCATACATTATCTTTCTTTGAATTTATATACTTCTTGCTAGGGAAAAAGTATTCTGGCAGATGCT
>Dhingra_Pear_16_GATCAG_L001_R1_001_paired_trimmed_paired_merged_contig_45063 ---NA---
CCTAAATATCCACTAAGCGCGCAAAATCGACTGAATCATGCATTCAACAACATTCATACATTCACCTCAACACATTCATCAGATTTCCAAGGAATGTAGAGACAAGCACAGGCAGAGTTCAGAAATACTTACAATGGGGATGCTGAGAAGACCTCTATGCTAATGGAAACCTTCACTCACACTCTCTCACATTTTCATTCAAAATATAATTATATACAAGTTTGGGGGGATCCAAGTAGCACAGAGGAGACTGGTAAGTTCTGATCCAGACATTCATCACAGATGCATTCATAATACGGACAACATGCATACATAGAAGAACAAGCACATAAGCATATTGAGGCAAATTAATCAGATTTATGGATGCATGTCACAAAAATCATATCACAGAAGTCATATTCACAGAGATGCAACGCAGACTTTCACACATCCAAGGACTACATTCAATAGATCCATGTCGAAAATTGATCTATGGGTTAAGGAATTATACCTTTACTTCTAGACTTGAGGGTTTTGAGTCGTCTGTTACTTGTTTTCCCTTGGGTTCTGAGCACTGATGCCACTTCCGTTTATGCTCCTCTTCTCCGCAACCTATAATGGGATCTGTACCACAAAAGCACACACATACTTGCAGCTTCCTTTAGACCTCAACTTTCGGCCACAATATTATAGATAAGGTCTAAGGGGAGTTGAAGGTAGTAATTTTACATTTCGGGGAGATCGAATCCAGTTGAGATGACTACAAACACACTGAGATTCGAGACGGATGCATTTCTTGACGAACAATTTGAGTTTTGGGTCCGAATTTGGACTGAGTTTCAAGAAGATATGGTGTATTTATGAATTGTATTCCGTGGTTTTAACACAGATGTAGTTACACAAGAAATCGCAATCACTGACCCGATATTTCAAATATAACAAGAACTTGCCCGACATAAAATTTAACAGATTGACAAACCCTAACACGTAAACCTTAACTAAATCGCATTATACAACCTGCAAAAACTCAACTTAGATTCTGAAATTCAACACCTTTCAATAACCCAGATTCCATAAATAAATAAATAAAAACAGATGGAAAAAATTCAGATACATAAAAAAGGCATCTTAAAGACATTAGTTCAAAAGAACCAGAGAGAGAGAGAGAGAGAGAGAGAGGGTTACTTCGACTGGGATCGAACGGGGGA
>Dhingra_Pear_16_GATCAG_L001_R1_001_paired_trimmed_paired_merged_contig_45066 ---NA---
TCCCAATTCAAGTTAGCTATAAAACCCTAACCCTAAACCCCCACAAAATTAGCCCAACTACTTGTTCCCAATATTTGAATTGAAAATTCACAAAACTCGAAGAAATTGAATACGCAACCCTAAGTCCCAACGGACTCGGATCCAAAAACAATACGAAATTCAAACAACAGAGTAGAAAACAATACCAGTTACTTATTCAATTCTCGAGCTATGCAGCCACGGAGATTACTCGATTTCGAAACGAAACCCTAAGAAATTGAACAAGCAAAGAAATTGATAAATAGGTAAAACTGGGGGAATTCGGGTTTGAAAAGAATTGATTGATACAGTTTCAAAGAGAGAGAGAGACGGCGAGCGCCGATTGTAAGCGAAAGGAAAGCCCTCGAAGGAAGACGGAGGAGACTGGAGACGGAATGCG
>Dhingra_Pear_16_GATCAG_L001_R1_001_paired_trimmed_paired_merged_contig_45068 ---NA---
AAGTTGCTCTGCCTCTTCTTTTACCTGCACCAAGATGAAACAATCTTACAAGACATAATTGTTAGGACGAATTCAGACAATATAGAATCTACAAGGAAGAGAGGCAATAAGTCAGCTCAGAATTTTTTTGGGTATTCAATGCCACATAGAATGTAATTATTTGCATTTTGTAGCGCTCATTAATCCACTTAAAGATACAAAGGTATTCTCCAGGTACACTCTATTTGTGACAAGCAGCTTTGTTGTCTTTCCCATGACATGACAAGGGATAGCTAGAAGTAGCATCATTTTATAAGCAGCACATGCTCTTTAGGGCAGCTTAGGATGGCATGATATGTCCAAAGCCCCAAAACCTGAGCCTTAATGAATGATATGTGCACAGGGGTTACCATGATGTATAGAGACATGGAACGGCAAACTGACAGGAGGCACCGAGACAGGGTACATCCAAATCATACTTACGATTTGAGTTACAATAACATCTGTACAGCCCAGACGCAAAAGGAGACAAATAAATGTTCTATCTAAATACCCGTATTTTCTCTGCCTCAATC
>Dhingra_Pear_16_GATCAG_L001_R1_001_paired_trimmed_paired_merged_contig_45070 ---NA---
AGAAGGTAAAAAAAGTGTGTCGATAACACCATTCTAAGGGTAAAGCAACCTTTCTGATTAATGAAATTGCAAGAACATAAAATCTGAAAAATATTGCCACCCAATGTGGTCAAACTAAAATACAATAGTACACGGTTTTGGCTCAGTTCTAAATTGAGAAGAAATTTTGGAAGTGACAGTATGAGCAACAGTTGTGAATCACAAAACAAACAACCAGAATCCGGTAGCAGCTCTTTTAGACAATCC
>Dhingra_Pear_16_GATCAG_L001_R1_001_paired_trimmed_paired_merged_contig_45072 ---NA---
GTATTGTCCCATCTCTTAAAAACCTGTTGAGGTGAAAAATATATAAGAAATATTAAAATGGGAGGAAAGGTTATTAAAAAAGAAAAAATGAAAAACCATGTATTAGGTTTCTGACAAACGTCTAAACTACAGGGTAAGGGGTTCAAACTTCGGTGCAGAGTATAGAGCAAATTGTTTTATTTGTAATATCGTAAAACCGATAAGAAAATATTAACAAAAATACATTTCAGTGCTGATGGCTTATGTACAATACTCGACTGACGATATGGAAAATCAAAAGAAAATCAACTGACGATATGGAAAGACACTCGAGTTTTAACATCCGTGTATGAGAGTATACAATACTTTTTACCATCTGTTTTAGAACTCAAGGCTGCAGCTCACTGAAAAAAAAAACAGGAAGGAGGATATGGAAATCTCTACTGCTAAAAGGAACTAGGTGTGGTAGAGCCGCTAACCAATTTATCAGCTCCATTCGAG
>Dhingra_Pear_16_GATCAG_L001_R1_001_paired_trimmed_paired_merged_contig_45073 ---NA---
CTGCATCATGAGTTCTCATCTTGGCATCCACCCCGGTCTTCCCAGAAAACGTTCATCCGTGGTTCAGTTCAAAGAACTTGGAAACTTAGAATGAAACCCGGCTGGAGGCACCAAATGTTATTTGAAGTCCTTCATAAAGTCAACAGCCAAGCCACTTCTTGGACTTGCATCATGGTCAGTAGTCTTACACTTCACTCTTCACTAGTCTTACGCTATACTAGGATTCCGG
>Dhingra_Pear_16_GATCAG_L001_R1_001_paired_trimmed_paired_merged_contig_45074 ---NA---
AGAACAAGTTAAAAAGATTCCAAAACTCCAACTCAACCAAACAGGTCATTGCTCAGGAACAAGTTAAAACAGGCTGCAAAATCACATCCTCACAACTCTTCAAACACAAGGTTGCCCAGTCAAATATGCATCTAAACCATTGAACACGTCTACGGCGGCATACAGTCCTATTCCATACGTAATGTAATCCCAAACACTTCCAAGTTTTACAAATCTAACATGCATTGTGTTACCTGTACTTACAAATCTAATCTGAATTACGAAGTCTCTGTTTATAATTCGCTACCGAAAATAACAGCCTGCTAAGGTTTCCGAAACAAAAATCATCGTTT
>Dhingra_Pear_16_GATCAG_L001_R1_001_paired_trimmed_paired_merged_contig_45086 ---NA---
TAGGAAAGAACAAATCCATCTTCATTGGTATACCATCTAAGCAAAATTGTATTAATTTATACAGGCTGATTGTAGCCTACTCCAATGAACTAAGCAAAGCAAATAATATTTATTATTGCCTACTTGGGGAGAATAGACAATATTTGCCTACAGAGAATTGCTTATAACGTTGGCTCATCATCCATCACACCTTCCTTTTTTTGTTGACAAAACTCCATCAATCTTAAAGTTTAGGCAGGGTCCTGCATCTAACAAAGGAAAAGGAAAGTTGGAGTGAAGGATACGATGAGCATATATGATTTGGATGTACAAAGCCACGAATAACACACATACACCACACACACACCACTCGACACAAACGCACTACCAGGATCACAACTAAATGCTCTCACTGGAATCCCGATGAGTGCTAGGTTCAGTCGCACACATGCGTGTGAACGAATGAGAC
>Dhingra_Pear_16_GATCAG_L001_R1_001_paired_trimmed_paired_merged_contig_45090 ---NA---
CAACATAAAAAGAAGCCAATATCTAATTAACAACAAAAGGCATCGTTAAATCGACTAAGAATCTTCAATTGATGTGTATAAATAAAAAGAAACACCAAACGAGCACAAAATCCACAGCATTGAAACATGTGAGCTCCAATCAAACTCAAATATAAAAGAAACAAAATCAGAATATTCAGAGCTACAAATGTCCGTCTCCGCGAGTAATCCGCTGAGTGAGTGAAACCTGCATAAGCACACACGGGTGAATGATGAATCCGACTGAAATTGCAATCACACAAGCTAAAAACGCATGCATCTAATCATAAGGTCCACAAATCAAATCACATACAGAAAAACACCTGGTAAATCATACCAAATACAGTCAATCAATGATTGCAGTTCCAATATCGGATTTGCATACTCGAGTTTCGAGTAGATCGGGAACTAAACCTCGATCACAGAGGCTAAAATCACTAAAATCATACCCAAGAAAACTCATAATCCTACTTATA
>Dhingra_Pear_16_GATCAG_L001_R1_001_paired_trimmed_paired_merged_contig_45092 ---NA---
TATGGAATCCTCATACATACCCTAGTTGCAAAACAAAAGGGGAAAATAAGTAACGGGTCAGGCACTGTTGTGAATCGCAAATTTAAGACACTGGGAGACAATATCCTAAGAGTTCGAAATTCATGCCCACATGAATAATTAAAATCACAGACTGATAACGTGCTCTCTCAGCACCAAAGTTTCACACCAAAACATCATTCAAACTCAAAACAAGGCAGGAAAAAGTAAAATTCATTCCCCGTCTAAAATTTCAAAGCGATACTAAGCATGAATCAGTGGAGGGATAAACCTGGTTGGCATAACTGATGCCCAT
>Dhingra_Pear_16_GATCAG_L001_R1_001_paired_trimmed_paired_merged_contig_45094 ---NA---
ATAAATCAGCAAACACCCAAAAAAAGAAAGCAGTCAAGAAATTTCAAAAAATAAAATTACAGAAAAGAAGCCCCGGAGAGAGAAAGCGAAAGGCAAAGCTCCGAAGTCACTGAGGTTCGATTTTTCTCTGCAATTCGTCGAAACTCGGTAAGGTCAGAGTCCAATCAATCTCCCAGAAGCCCTCTCTCATACACATTCTCCGAGCTTTTCACTATTTAATTTCTCTTTTTTTTTTTTTTTTGCTTCATTGCGCTTT
>Dhingra_Pear_16_GATCAG_L001_R1_001_paired_trimmed_paired_merged_contig_45095 ---NA---
AAAAAAAGAAAGCAGTCAAGAAATTTCAAAAAATAAAATTACAGAAAAGAAGCCCCGGAGAGAGAAAGCGAAAGGCAAAGCTCCGAAGTCACTGAGGTTCGATTTTTCTCTGCAATTCGTCGAAACTCGATAAGGTCAGAGTCCAATCAATCTCCCAGAAGCCCTCTCTCATACACATTCTCCGAGCTTTTCACTATTTAATTTCTCTTCTTCTTTTTTTGGCGCTTCATTGCGCTTT
>Dhingra_Pear_16_GATCAG_L001_R1_001_paired_trimmed_paired_merged_contig_45097 ---NA---
AACTGGATTATTTTATTTTATTTTATTTTTTAATTTTTGTGGTGATGAATAATTTATTAACTGGAGTTCTTAATTTGTTACTAGCCTAGAATAATGCTTTTATTCAAGAACAGGATTACAAATCCAAAGTTTGATAAAGTTGAAAAAATGAAACATAAATATTCAAATGCTCATGAAGCAAACACGAAAACCCCTATTAGTACTATTTCATTACAGTCTTCTATATCCCTTTCAAGCCTTAGTTACCTTGGAAAGCTACCAACAGAACGAATCTGATGATTCAGATAACAAAACGGGACCCCGACCCCTTCTGGCAACTTTATAAATACTACCTCCAACATTATGTTTTCACTGATTAGAATCATTTGGAAATAACTCAAGTCAAAGCAGAAAAGCCACCATTAGTCCTTGCTTACCAATTAATTCAGAGTCTAAACATGC
>Dhingra_Pear_16_GATCAG_L001_R1_001_paired_trimmed_paired_merged_contig_45104 ---NA---
TGTGCCACATCTTCTGTTTGATCCAAAAGTACTCTAAGTCTTTTCTTAGAGTCCCTTCCAAAGTCTTCCTAGGTCTTCCTCTACCACTTCGGCCCTAAACCCAATATTTAGCACATAAAAAAAATAAAAGCATACATTGGATGTTTCATGCCTTTGTGCACCAACTGTGGGAATGATTTTTATTTTAACATATTTGGTTAACAGAGTGGTTAATGGATGGATACAGTAAATAACCATTAGTTGGTCACATGGGTTCATCTTCTATATTTTCCGTTTTTCTTTTTAGATGAGTATTTGTGCAGTCTTGCTGACGAAGTAACACATAACCAATTCTTGGGCTTAATACCACAAAAAATCTCAATGCTGTACATGTCTGAGGTCAAGGGAAATTTGCTACAATAACAGATATTTTCATTTGAGCTATGGACATATAATAAGCTATACTTAAAAAGTTAAATTGAATGCAGTA
>Dhingra_Pear_16_GATCAG_L001_R1_001_paired_trimmed_paired_merged_contig_45105 ---NA---
GGTTTTCCTTTTTGCACTATACATAGATATATATATATATATATATGTATGTATGAAATATTTTTGATGGTTTTATGAATCTGAAGTTAGTGTTATCTTTGTTGTTTCAAGTTTCTGAATTTCCTGCTGCAAAATAAGACTAGTGTTTTTCTTTGATAGTTATATATTTTTTTAATTTTAAATTATTGATTTTTTAGCTGATTAAGGCCTGATCTTGGATATAATTTTGTTAACTATTTTGGTATTTTTAATATGGAATTACTGATTGTTTAGATTCAACCAATGATCATCCTGAAAT
>Dhingra_Pear_16_GATCAG_L001_R1_001_paired_trimmed_paired_merged_contig_45111 ---NA---
AATAAAGGGTGCTGTTATTGGCACTTCAAAATAGTCAAACTGCGCTCCTTTAAAGAAACTTAGGAGAGAAGTAACACGAAAGAGTGCAGAATGACTTTTTGGGAATGCCAATAACAGCTCCCAAATAAATTATACAAAATCCTATATTAGTTAAATTCTAATTTAGAGATTTCAGTCTTACTTATTTAATACGTTTTTTTTTTTCTACACGTAATAGTAATACATAACAGAGTAACAAGAAGAGAAGTGTATTGAAGACAGACTTGAACTTGGTTCAAGCACATATGCATAGGTTAAAATCTTTTCGTGGTTACGGCAAATGTCTGGACTTTGTTCAGATTGCTCGCCCTTCTATTAGTTTGGCTTTGATTGACTACTCAATTCAAGAAAAAGATCAAATGCAAACTGATGAGGTAGCTTTTCATTTTTTTATAAGATGAAAATCATTGTAAGTGAATAAAGGGAAGATTTTTGTAATATGAGAAGACGATTCATATTATAAGAATATGCTAAACGGGCTGAAACTCTTGTCAAGGTTTCTTCACAAGCTTGTCCATAAGCATTATCTTTTTGTTTGCTAAGCATGTTTGTATGGCTTTGACTTGGTTCACTAATGGGTTTAAGCTTCGGAAGGAAGCTTCAGCTTGAATTGATTCTTCAACACACAAATATTAACAGGCTTGTTCTCAAGTGAACCTTGAGCTGTCCGAGAGCAGAAAATTATAAGGGAACATCAGTCCTCCCCACAAAAAAGTAGTACATTAACATGTAGTCTAAGTTGATCACTGACAAAAAATTACAGATTTACAATGCTTTCATCTTTTCTTCTGATTATCAGAATTTGATTTTTTTTTTTTTTTTTT
>Dhingra_Pear_16_GATCAG_L001_R1_001_paired_trimmed_paired_merged_contig_45119 ---NA---
CAAGCAAACTGCTGGACTGACAGACGTACATATTTACAGGAAAGAACACCAAACACCTGACTCCAAATTGTAACACTATGCCCTACCTTGATACACCCGTAACAAACTGTTACACTAACATCTTTTTAAGCACTTAACGGGTTCTCACCATTCGAACTAATTAATGAGAACAACTTCTATTGTATATCAAAGGACTAAACCAGATTAAGAAACATAGGACACAGACATGCTGACTATCTGAAAACACTTGCCAACCACCGAGACCGAATAAGAGAACAAGGGTGAGGAAATAGGAAATA
>Dhingra_Pear_16_GATCAG_L001_R1_001_paired_trimmed_paired_merged_contig_45122 ---NA---
TTTGCAATATGAATCCAATGTCTATTTCCAGCACTAAGTTTTTCTTTGAATTTGCTGGCTATTCAAATTTTCCAAATATGACACCAAAATGCTAGAGAAATGAGATGTATTTCAATAATTGAGTGACTTTTCGATCATGGGTTCACTAGTGAATAGGCGATAATTGAGTGACTTCGGAATCATTAAAGTGGCTATGCCCAGACTATTCTAATAAGTAGTGGTCGGAGAGAACCTGGGTGCCTTCCCTATTCCTACAGGTCACAACACAATGAAAAAGGTGTTTGACCTAAAATGGCTTCTACAAGACATTTCAGTTTATAAAGCTAAGAAATTTTCCC
>Dhingra_Pear_16_GATCAG_L001_R1_001_paired_trimmed_paired_merged_contig_45125 ---NA---
AACCCCGCCCTTCATTGCTCCGCCAACCCCTCCTAATCCGATCTCATTGCAGCAATTAAGCACCAAATCCACGACAATTAACGATAATCAACACCAATCCTCCTCCTCGTTCTTCTTCCTCCTCCTCCGGTTGTTGTAGCAGTGCCGATATCAAATGCGAAGTCCCACCCGCACTCGCACTCCCAATCGCCGTCGCGGTCGGCGTCGCATCAACAAGCGAAACGCGGTGCTTCCTCTGTGGCATGAATCAT
>Dhingra_Pear_16_GATCAG_L001_R1_001_paired_trimmed_paired_merged_contig_45129 ---NA---
GTAGTTATCTTGTGCACAAACCCAAAAGCTGAAAATACCTGCATCACTAGAATAATATTCAGAAAAATATATATAGGGAAATACAATACACTTCAGAAACTTGAAAACAAACTTCCAGAGATAAGCCCTCTACAAATTATTATCAAATAATAAAAACACACATTTTTTTTTTTTTTCCAACTTTAAAAAGCTTACAATTGTTACTCTTTTCTTTATAAGCAAAACTTCATTACAGCCTATTAAAAAACAAAAGTGACATTGAGTTTATTTTTAGGGAATGTCTTAATCTTTCAACTAAAATATTTGAAAATCATTATCTTATCTACAAAATATAATAGAACTTTATTACTTTGGAATGATGTACAGAACTATGGGGCCATGAATTTCCAGTTTAATTAAGGAGAAGAAGAGCGATGTCATTAACCTTTTAATTGACGTCGTTAAAGCATATAGCCAGTTTTTGTATAACATGCTCCTAAATTTACACTTGGGGTGCAATTAAACACTTGAGACATACTATAACATAAAAGTGTGAGACAATCATGCTGACGAAACAAAGCAAAAGAAACAAATTCTACAAAAGGAGCATGTATAAATAAAAAAAAGGGGATATGCACAGTGCACAAGAGAAGAAATGAAAGCA
>Dhingra_Pear_16_GATCAG_L001_R1_001_paired_trimmed_paired_merged_contig_45133 ---NA---
GAGAGACCTGGACTCTAAAGGAGGTACTCAAATACTCTAATAAGTCTTAAATGTAAATTGTAGGTGACGAATATTTGGCCAATGAGTTTATTGCTATTTGCACCTGAAAATTTGTCGGAATGTAATTTCCATGTCTGTAAAAGTAAAGAAATAAATGAAATTTGAAATATACACCAGCGTGGTTTCATCTTCTGAAACTCTTTTGTTACTTAATATTCCTTTTTACTTAGGTAAGTGTTATTGGCACTCCAAAATTCTCATTCTACACTCCTCACAAGTGTATTTTTCTTTCCAAATATAGAAAGTTTG
>Dhingra_Pear_16_GATCAG_L001_R1_001_paired_trimmed_paired_merged_contig_45139 ---NA---
ATAAACTGCAACAACAATAGAGAACCAATCAGAATACAAGTGAAGATAAAGTGCAATACAAGTTAGCGGGTAAAGGAAAGCAACAATGCAAAATTATGCCTCTTATCTTAGTTTGTAAAACAAGAAACAGAACAAACCAACTAGTACAACCACCAAAGAGGTAAAATGGAAAGCGAAATCCCGCCAGCCTCACGAGATCACGAGGGCAGACCGGTTTACAAAGCATTACGAATTTAGGATAATAAGTATAACAAAAGTTAAGATTCAAGACCCACCACAAACAGAGCAACAAAACTCAATACAACAACAACA
>Dhingra_Pear_16_GATCAG_L001_R1_001_paired_trimmed_paired_merged_contig_45140 ---NA---
TATCGTTGGGTTTGGTCCCTTACACTCGATTTTTTTTTTTGTTTTTATTTTTTAATATCGCAATAATTAAGGAACTGTCAATAGTGATTATGTAATCTGATATACTGGTTTTCATATTTCTGTATATTACTTTTTCGGAGGAAGTTCGATCATCTGAAAGTTACTTTGCAGCTCAATTGTTAATGGAAGCTACCAAATGCCATTATTTTTTATACCCTATTGAGTTTTGTTGCCCTATCGGAAGACGTGACACAGAACCGAGCGCAATGATGTTTTAGGATTCGATAGCCGACCTCACTTAGTGGGAAAAGGTTCTGTTGTTGTTGTATTGAGTTTTGTT
>Dhingra_Pear_16_GATCAG_L001_R1_001_paired_trimmed_paired_merged_contig_45141 ---NA---
GCGCAATAATTAAGGAACTGTCAATAGTGATTATGTAATCTGATATGCTGGTTTTCATATTTCTGTATATTACTTTTTCGGAGGAAGTTCGATCATCTGAAAGTTACTTTGCAGCTCAATTGTTAATGGAAGCTACCAAATGACATTATTTTTTATACCCTATTGAGTTTTGTTGCTCTATCGGAAGACGTGACGCAGAAATGTTTTAGGATTCGATAGCCGACCTCACATAGTGGGAAAAGGTTCTGTTGTTGTTGTTGTATTGAGTTTTGTT
>Dhingra_Pear_16_GATCAG_L001_R1_001_paired_trimmed_paired_merged_contig_45142 ---NA---
ATGTAGGGTCAAACTCCCGTACTTTTGGGGTCTGTAATCCTGCAGGTAAGAGTTAAATACTTGAGGTTTATTTTTTGGTATCTAAACAGATTTAATTGTACTAGTTGGTTACTTGGTTACCATGGGCACCTAGAGTAGGGGCATGGAACTAATTTTTCGCTGGCAGGGTTATGTGGTCGGTTGTGTCCATCTATTTTTTTCTTCCTTAAATATTAACCTATAATTCTAGAGGGCCCTGTGTACTTTAAAAGGGTAATTGCTGCACACTTTGTTATTGTCTTTCAGTGGTTTCCTTTTACACTTTGTTTTCAATTGCAACCAGAGATGCTCGCGTTCTTTGTTGCGGTGAGAATCTGTGGCCTGCAAGCCTGCCTTTGTTTCTGTTTGTAGAAGTGCTGCGTTATAAATTGGTGTGGATTGCTTAATCTTGTATTGAGTTTGGATTCTACCCTCTATGCATTTTGCAGGTGGGGCGATAAATGCTTGATGCT
>Dhingra_Pear_16_GATCAG_L001_R1_001_paired_trimmed_paired_merged_contig_45145 ---NA---
GTACAGTTTGCACCTGTAGTTTAACGTAGATATAATTAAAATAAATCTTGCACAAGTCAGACTTTACATGTGTCACAAACAAGAAGCAAAAGTAGCATGGTTTGTTTTGCTTCAGGCATAACCTTAAATTTTGGGCTATGAGACAACAGCAGGGATATGTGTTAACAATTCTAGCCTCTTTGAAATCTAAGAGTCACACTGCGCAAGAGAAGTAAAAATTGATAATTACAGACTGTAATCCACAAAGAAGACTTACACCGGCTTGAAGAAAGT
>Dhingra_Pear_16_GATCAG_L001_R1_001_paired_trimmed_paired_merged_contig_45147 ---NA---
GAATCGAGCTGTGCTGGCCGACACCTGGAAGGTGACGAAGCCATAAAATGTGATAGTGTACAAAAAGTGAATAAATTTGAATCTAAAAGTGTCTAAGTACCAGAGTGCGCTACGAGTGGGAGCGAACCCATTTCACACGCGATGTCAGAGCATAAGTAAGGTACAGTAGTGTGGGTAAGAATCATACCCTCAAAAATATCCATCAATACTAAGATTCGCCACAGATTCTTGTCGATA
>Dhingra_Pear_16_GATCAG_L001_R1_001_paired_trimmed_paired_merged_contig_45150 ---NA---
TTAACTAATTTCCAAGGTACCCTTTCTTCAAGCTAAAAGTGACTGATTTTCTTGCATCGATCCAAATCAAAGAAACCATATGGAGAAGAAACTAATTTCCAAGATGCTGCGTAGTATCTCGATTCAAGGTCTGGCATACCTTATGTAAAAAATTGAAGTGAGATTGATGCCGCTCCTCCTATGTGTTTTTGAACAACTGCGGTGAGGATATTTCTCGAGGCTGCCATAACTGTACAGTTTAAATGTAATTTCTTGTATGGCAAACAGAAATTCTTGGTGTTCCTGGAAACGTTCAACTTTACAATTCTGCAACGTTTGGTTCTACATTATATGGCTTTTA
>Dhingra_Pear_16_GATCAG_L001_R1_001_paired_trimmed_paired_merged_contig_45151 ---NA---
CGGGCATTGTCAATTGATATAACGAGAGACAAATGAATGCACAATATAAAGGCCAAAATTGTTACATTTAACTAATTTCCAAGGTACCCTTTCTTCAAGCTAAAAGTGACTGATTTTCTTGCATCGATCCAGATCAAAGAAACCATATGGAGAAGAAACTAATTTCCAAGATGCTGCGTAGTATCTCGATTCCAGGAAGCCAAGCTTATGTAAAAAACTGAAGTGAGATTGATGCCGCTCCTCCTATGTGTTTTTGAACAACTGCGGTGAGGATATTTCTCGAGGCTGCCATAACTGTACAGTTTAAATGTGATTTCTTGTATGGCAAACAGAAATTCTTGGTGTTCCTGGAAACGTTCAACTTTACAATTCTGCAACGCTTGGTTCTACATTATATGGCTTTTA
>Dhingra_Pear_16_GATCAG_L001_R1_001_paired_trimmed_paired_merged_contig_45159 ---NA---
CTTCCCATAGGTAAGTATCCTCCTGTTTGTAAAAAAAGTTGCATAACACAGGTTAAAATATTTACCAAGAAGAACAATTTACTGAACAAAACAAAAATAACAGCAAAACGCACACCAGATGTTTCTATAAATACACAACACTAACTAATATCTTGAACAAATGCACAAAACAGCAAATGAACACTAGAAATCACATGAACACTCAATGCTAAATGCTAAGAACTTAGAAGAAATGAGATAAATAAATAAAATAAACATGCCCTACAAGATAAGTATGATAATACAAATAGGATTAAACAAAAACTACAAGAAACATAAAAAAAATGCAGACAGTATAGAGAAGCTAGTTTTTCTTGTATGCTGAGAATATGACTGAAAGAACTAGTGATGGAGGACCAACAAATAAATGTGGAGTTTTAAGGGATTTTCAGTTCTTCCCAATTTTGTTGATATGTGCACGATCAAGATACTAAGTGTATTGTTTGTATGTTGAGTTGTTGACATGTACAGTTAATTGATAAGAGTGGTGCACGAGTGTGTATAAAATCTGCTACTGTATACTTATGGAATTTATGTGTGTGTGTATAAAACCTACTACCGTATACTTATGGAATTTAGTCAGATGAGTGGTGTGTATGGGGAGTTGTGGCCCTTGCCTACACATTCACATTTGGGGCACCTAACAAGGTATTAGACTGATAACAGGATACTTGACGATTTTTGAGGCAGATGTATGTAAGTTTCTTGCTGTTTGAGACATGGTCGTATCATGATCTATCTCAGGCCAACCACTTGTTTGTCGTTGGATACCACAATTGTCAAATGCTGCCACTATGAATGATTTGTAGGATACAAGAGGTGCTGGATGCTTTCGTAACAGGCGACATATAAGATGCCCTGTCCATACTATAAGGTTTAACACTTAACCACCAAGTATATATCAATGGAAAT
>Dhingra_Pear_16_GATCAG_L001_R1_001_paired_trimmed_paired_merged_contig_45163 ---NA---
TTTCGGAATTTCATGTTGGTATTACTGCACAAACTTACAGTTTAAGGTTAAGGCAGCCATTTTTTCTGGGTCCTATAAACTTAAAGGCCATGAAGAACAGACAAAACCTATGTATCATAATAAGTAATGATATAATGGAAAACATCCTGACCAAGCCTTCTACTATAAATCAACTATCTCACTAAGCTAAACAAATACAACCATGAAATGAATTCAAATGCTACTATAAGTGAAGACATAGACTATGAAAAAAAATGGAAGCAGAAGTCTCATATGTGTATGGTACGACAGTATCTACTTCCCAAACTTCATTCAGCTGATCCTTTTGGGGATTATTCAGGTTTACTCTTGTCCTCACCCTAAAGATCTTGTGCTCACGATGAAACCACATAATCCATAGTTATGTTATCCCCAAAAAAACCCATAATCACATGCATACCTCATGCTCGTAGAGATACATGAAATATTAAATGCAAACAAAACCGTTTAGTATCATCTCAAATGACCCATGCGTATGAAATATAAATCCAGAGCGAGTAGGGATTGCAAACATAATGGGTAAAATTACCAAATAATGTTCACATTATCAACCCGCAAACTTGTGAATTTAAAATTAATAAATACTTGAATAAGACTATTGAGAAAATGGAGGATAGGTAAGGGATACTAACATACAAAACATGAATAGGATCTACTCACGCT
>Dhingra_Pear_16_GATCAG_L001_R1_001_paired_trimmed_paired_merged_contig_45168 ---NA---
CCATTCCAAATATGATACTTCGGAAAAGTCACAGAATGTTTCAATGCATGTTCTTTTGTGGGGTTTTCAAGCGTCAAGAACTAGATATGTTTAATACTACATGTTCGACAGTCATTATACAACCACATACATGAATAATTCACGAAAGCTACAACTTACTGCAGCAAAAATCATGGGAAGCCCATGTGGTATCACTAACACATGGGAATTAATTTTACTGCTGAAAGCAAGCATGAGGTGTCCCAGTCGGTTCTGAATTAGTACAGGGGTTAGAGTTTGAGAACGTTGGTTTTAGAAGGAAT
>Dhingra_Pear_16_GATCAG_L001_R1_001_paired_trimmed_paired_merged_contig_45169 ---NA---
AGAAGAGCAGATCACGACGTTGTAATGAGACTTTGATCTAAACTAACAACAAATCAGTGAGATTGAGAGTCAGAATTCGAAGCGCAAACAAATGGACACAGGAAAAGTTACTCAATCTGCGACAGTGCAATGGACTCTACCTGTGACAGTTCAACAGACTTAATGTACAACAAATTTACATTTCACGAAACAAAAGCTGCTAACAACGGGAATGCATCATCTGTCACCATATTAATTTAAAGGCCTAAACCAAGCATGAGGTATCCTAGTTCGTTCTGAATTAGTACAGGGGTTAGAGTGTGAGAACGTTGGTTTTAGAAGGAAT
>Dhingra_Pear_16_GATCAG_L001_R1_001_paired_trimmed_paired_merged_contig_45170 ---NA---
AAGTCAGAGAATGTTTCAATATATGTTATTTTGTGGGTTTTTCAAGCCTCAAGAACTAGATATGTTTAAGACTAAATGATCAACCGTCATCATAGCACTAGAGCAACCTCACATGAATAATTATACAACCATTTTTTCACATACATGAATAATCTACATGGTTACGAAAGCTGTGCAACTTGCTGCAGTGAAAATCGTGGGGAGCAGATCATTTTAAGCGCATATGGTATCACTAACACTTGGGAATTAATTTTAAGGCTTAAAGCAAGCCTGAGGTGTCACAGTGGTTCTGAATTAGTACAGGGGTTAGAGTGTGAGAAGGTTGGTTTTTGAAGGAATAGGCTAAATAGAGCAAATAATGGCTCACTGTCGGGTACACTCAGTGAAAATCATGGGTTAGCAGATGATTTTAGTATTTTTCAAGGCTGTTTCCTGCGAGTGTAAGGTTTTGGGATACCGAAATGGTCTTATCCTGCGCCAGCATGTCTATAATATGATGACCGTTCAGAGCTATTGGACACTAAATGAGAATTTATTCTGTTTCTTTGTTATCTTTTCCTGGTTGATCTCTCTCTCT
>Dhingra_Pear_16_GATCAG_L001_R1_001_paired_trimmed_paired_merged_contig_45173 ---NA---
TTTTGTACTTGCATCAAGATTGCAAGATTTGCACCTATAACAAAGACACATCAACCACCATGTAAAATCACAACCCTATCAATGGTAGTCACAAGGGAGGAAATTAGCACGAATTCTTGTGTGAATCATTCAGTAATCTGATCCAACCAATTGCACAAATTAAGCAAACCTAAAAGTTCCAGAGGAATCAGTCCCGTTCAAGGGGCACAATCTTACACTTGCAACCTCTTAATATTTCAACTCTGACAGTTCAAAAAGAATATGATGACACCAAAAGAATAAACAATTTTTTACAAATTTTAATTTTTTTATATTGTATGCGCCACAAAAGTTGAGATTGTAATTTGTTACTTATAGCACATACAACTCCAAAATCTAAAGGAATATAATACACCAAAAACACAATTAAAAATATTTCCCTTACACATAAACAATAATTTTGAATTGCTTCATAAAATAATTTAAAAGATAGTGCCTCAATAAATCTATATGTATACCCAGACAACAAAAAGGTCGACCTAAGTACAAAAAAAAATGCAGAAGGAACAATAATATGATAAGAATGACCAGGGCCAGCCTTGAAGGGATAAATGTTAAGTGCATAAAATAAACATATACAGATAAAAGTATTTAAGTCCTCACTTGGATTCGTAGATATGCACAA
>Dhingra_Pear_16_GATCAG_L001_R1_001_paired_trimmed_paired_merged_contig_45180 ---NA---
TTCCAGGGAGGGTACCCATATTTTGTAATTCATCTCACACGGAAAATCTATATTATAGTGGCTAGAGTAATCATAATTTGTTTGCAAACGTACAAACTTATTTCTTTTTCAAAACCTTTAAGCTTCTTTGTTAGTTTTCACCACCAGCGTTCTCTCAGAATCTTTTAAGGAATACCACTTCATCATCTTGCAAAACCAAAATACACACTAATTCTTTTATTTTTCTTAGAAGACAAAAGTAAAATAATTGCCAATTTTGAGGGGTTGCGTTTGGGATTTGAAATGACTAGATGCAGGGTACCATTGAACTCTACGTATAAGCAATAATATACATAGAAGCAAAAAATGATACTAATTAAATCTTTTGAGAGAGTGGATAGCCATATTGTGACTTTTTTCCTGTATATGCATAAATCTTGCATATGGAAGAGATTTGGGGCTTCATAAACTTACAACCATATCACCTTCCTCGCCCATGGCAACAGC
>Dhingra_Pear_16_GATCAG_L001_R1_001_paired_trimmed_paired_merged_contig_45181 ---NA---
CTCCACAAGTTGCAACCACAGTATTTCCAGCAAGTTTTGCAAGCTATGCACATAAAGGACTACTAAGAGTAGTGTTTGAGCGAAGAAAGACAAAGGTTGGCATCATAGAATGTCAGAATTAAATGGCAGGACAAAACATTTCGATCAATATGCACCAAATTTGGTGGGCTTTCAGGAGATAGAGGATGGGATTTTTTGCCCCAGAATTCCATCCCCTTGTTGATGTCAACGAGTTTGACATACTAAAACATTGGGTATGTATCGGCAACATTTAGACAGTGAATACACTGATATCACAAATAGCCATACACCCTGTGGAATCGAACAAAAAAACATGCATATAAGAAAGAGCTATTTCCACATTTGAAAGCAAACCTGGACTGCAAATTGCCCAGTCCCTCCAGCAGCAGCAGTGA
>Dhingra_Pear_16_GATCAG_L001_R1_001_paired_trimmed_paired_merged_contig_4519 ---NA---
TCATATCTTAATTGAGTTGGTTTCCGTAACTCACATTGCAGAAAGTCGATATATGAAATTAATTTACGTGTTCCAAAATGGTACCAAATTGCTGCACATCATCTTACATCCGTAGAATGACTTCACCATCCTAGAAGAGATTTGACACTGTTTTCCTTGTAGATGTAACTCACAAGCTTCTTGTTGCAGAGTTGTATTATGTGAACGGTTATTTGTTTTCACCGGTTTGGGGCATTGCATAGGATGAAGGGCCGTCCAGTCTAACAAAGTTTCTGAATCTTGTTTGTGTGTTGCGTCTCTTACAGGGAAATAGGCACGCAAATGTATTGGCACCAGAGCTA
>Dhingra_Pear_16_GATCAG_L001_R1_001_paired_trimmed_paired_merged_contig_45193 ---NA---
TACTCGGACATACACATTTATAAGATAAAAGTCCTTGTTTACAAGGCAAGTAAAGGACATCTGTGAACAATCCGATCGAACTAAGAAGTCGAAATAACTTGTGGTGCAAGTAATTGACCTATTTACATAACTAACAAGACAATCTGTTATACAAAGATAACAATAGCACGCTCAGACTCGTATTAGCTTTGATTGTGAGCCTCAAGGCCTAACAAAGGCC
>Dhingra_Pear_16_GATCAG_L001_R1_001_paired_trimmed_paired_merged_contig_45195 ---NA---
ATCTAGTTTTTATTAGCTTATTCAGAAAAAGTTACAGTTCATTTTCCTCCTACTAGCAGCGTATAAATCTTACAGTCATGATTCATCCAACATCTACTGTCATAGTTACTCCGTTTGCGGTCGCCTCGGACCGCGCTGCAGCTGACCTACAAACTATTATCTTATGCAAACCAACTTTGCACCTATCTCCTGGTGATATGTATCATCATCTATACATTTCGAAGCTACATCATATAGACAAAATCTATATTAAACATATAAAGGTTACGTTGTTATATACATG
>Dhingra_Pear_16_GATCAG_L001_R1_001_paired_trimmed_paired_merged_contig_45197 ---NA---
CAAAGATGCAGAACTACAAAGATCAAAAGCGGAATCACTTGGCATTTGACATATGTGAACTTTCAGACTACAAAAGTCTTCATATCATTCGTCAACATTAAACAACTTAAAAGACAAAAAACAAAAATGATCAAACAACTTACAAATGGGGAGATCAATTAACAACACATTAACAAATTAACGAATCGCAAGACGTGAGGAAGCAAAACCAAGAACAAATAAGAGAGCAACAAATCTGCATCAATGTAAAATTTGCAAGCAAGAAAGCTTACATGCCTT
>Dhingra_Pear_16_GATCAG_L001_R1_001_paired_trimmed_paired_merged_contig_45200 ---NA---
ACAGAGAGAGGTAGGCTTATGTAATCTACTGATATATACCGTGCCATGCTTGTTTGAGATCATCATGCCAGTGGTCTTTGTACTGGGAGCTGGATTTCCATCTTGTATGACCTTACGGATATTCTAGTCTGAAATTTATGCATTTCAATTTCAAATGTTTCAGCAGCGCCCTAGGGACTTGTTTAGGTTCTATAATCATTTTTCCAAGAATTATTTTTGGAAACAATGGTATAGATCACTTTGATATCGAGCCTAACTCTTGAAAGTAGGAACGAATTCATAAGTTAAAGGTTGAAGAAAAGAACCGGGCACGCCCAGAATGAATGAGCTCATACGTGCACTTGTTTCTGAACAATAAGCTAAAAAGAGAATGGTAAATTTGGTGACCACAGATAGTTGGGAAACATTTGGGAAAGTTTGAAGGGATAATCACTGTTTATAACTTTGATTACGTGATATGCTTAGAACTATTACTGCTCAAAAGCAATTTTTATTTTGGTTGGC
>Dhingra_Pear_16_GATCAG_L001_R1_001_paired_trimmed_paired_merged_contig_45202 ---NA---
TTGTGTGAGTGACAATAATACAACATATGTGATTTAAAAACATTTAAGTTCGGCGTTCCAGGACCTCTCATGGAATCGGATAACAAAGATACAGAGTAGGGTTCCAGAACCTCTCATGGAACCGATAAAAACTATGCACATAGTTTCTGAACCTCTCAAGGAATCACTGTAGGATTCCAGAACCCCTCGTGGACTCCGACAAGATTTATGGTTCCAGAACCACCCATCAAATTGAACAGAAGTAGCGTTCCAGAACCACTAATGGAACCTACTGAAAGTCAGTCAAGCANNNNNNNNNNNACACACACACACACACATATACGCATACTATTTCACAAAGCAGATCAATGATCGGGTAATAACCATTTGTAAATCCAAGTTATACACGCAGTACATAACATGGGAGTTTTTCATATGCAAAATATTTATCACATAATATTAAAGTCAACTCACTTGTGCTCCGAGCAAAGCCTGCACCCATGTCATGTCACCGTCACTAAGCTCTTCCTCAATCAAATTGAAAATCTTAATTTCATAAAGAAATAAATATGTCACTATTAATCCTTATATAGTAACCAACATATAGTCCTTATCGCTAGGTTTCCGATGTTAGGCTAGGACCGGATCCCTTCCACCAAATCCACCCAATCAATCAATCTGGACCCTTGAAATTTGATCAAACGGCTACAAACAGGAGGCCCCTTTAAAAGTTATAATAACTTTAACCGTTGGATCAAATTTCAAGGGTCCGGATTAGGTGATTGGGTGGATTTGGTGGAAGGGATCCGGAG
>Dhingra_Pear_16_GATCAG_L001_R1_001_paired_trimmed_paired_merged_contig_45208 ---NA---
TATTATTTTATTTCTTCTTTTCCTGAAAAAACCAAACCAGTCAGCCACAAGGGCAAAGGGGAAAGAAAAAAAGCAAAGAAAACTACAACCAAAGATGGGGAAACCAAAAGCCAAAAGAGACTACTTTCACAAAAGGGTCAAAGAAACTAAGCTAAGATCCAAGTACGGACAGCAACTTCCGGGACACGAGTACAATGTCATCACGGCGTAACCTGCCATGTGTAAGTTTCTCTACGCTCGAGCATCAAAGAGCAGAATACCACAGTGAGCCTACACGATTTTGAGACAGTAACTAAATGGCTGTATTAATAGAGAAGTTGCCGTCATTTGGTGATTGCCAAATGA
>Dhingra_Pear_16_GATCAG_L001_R1_001_paired_trimmed_paired_merged_contig_45209 ---NA---
GTCTGCCACAAGGGCAAAAGGGGTAAGAAAAGAAGCATAACCAAGTGTGGGACAACAGAAGGCCACAACAAAAGCCAAAGGAAGGAGACTACCTCATCATAAAAAGGTCAAAGAAACTAAACTAAGATGGTCCGGAGAGGAACTTCCACGACACGAGTACAATGCCATCGTGTAAGTTTCTCTCCACTCGAGCATCAAAGTGCAAAATATCACACTAACTAAATGGCTGTATTAATAGAGAAGTTACCAACATTAGCTGATTGCCATATGAATTGGTAAGGAAATTTACATGGGAAAGGCCTGGGCAGACAGACGAATACAGTTTTAACAAACAAGGAAAATACAACACTCCCACCCTCCTAACCTTCCATAAATACCCTTAATTTCAAGTCAAAATTCCAAGAATGGCATGCTCCCATGGATATCCAATATCCGGGCATGACAGAAGGTTAATGCAACCACATATTTTACCAAATCTCCCGTCGTGTCATAGGAATAGTTTACCGCACCTCTTTCCAATGAGTTGTCTGCAAGACGAAACATGAGCGGCAAGAAGATCAATTGTATGATGC
>Dhingra_Pear_16_GATCAG_L001_R1_001_paired_trimmed_paired_merged_contig_45221 ---NA---
CGGACCATCATCATGTCAAAGTTCATAGGGAGTTCGACTTTGAGACAGTAGATGATTAAATGTTTTTCTTTAGAAAAAAGGACAAGTGCCTTTAATTGGTACAGGGAATTACGTGGGTGATCTGTCTCTCAAGATGATAAAATTCAACACAAAGATTTCATGGAGGCTGGTTTGGAATTATAGTGCTTCTAAAAATCAAATTTGTTTAGTAAAAAAAAAACGTTTTCTTAAAAATACTGCTGTTAATGACAGTAGAAAAACATAGAAAAGTATACCCCATATACATTACAAAATTAAAATCATTGTCCTACATTATTCCCTTTGACAATTAGTATATCATATAAAATATCATATACTTTTTAGTCATTTAACATGTTTACAACAATTTATATAAAAGTTTACCAAAGACTCAGACACTTTTTCTTTTTCTTTTTTTGTTAAAAACACTTTTACAAAAAATAAAAAAATATACAAAATTCTCAACAACTTTATTTTATAGTTGCTTATTCTCACAACACAGCAGAAACAATTATTTTACAAAGCACAACAATACAAAACTAGCTCTTAGTATGTCGAACTGCTCTGACTATTTTTGTCGAATATACTAATTTGTGCATCAGATACTACTCTCTAAGACCATCTCCAATCCGTCACTTAGTATTACGGTCTAGTGGTATTCCTCTTCACTTGTAAGTGAGATGTCTTAAGTTTGGTTCTCGCCAAAGACAAAGTTGAACCACATTATTATGGCAAGCCTATTGTAAGACTTGACTTGCTTCCAATCCCATTAGTGTAGATATTATCGTTTATTAAGAAAAAAGAAGACTATTTCCAACCCTTGGTTAAAACCTAATATTTTTAACCTAAAAACTTTTTTTCTTTTTTTTGCTCCAATAGTTCTAGGTTAAAATATTAACTTAAAATTATTAAAGAATGAATTTAAGCTATTTTTTTTTTCAGTAACTTTTTTCAAAATAAAATTTATGTAGATTATCATAATTTATTTGTATAAACATTTTCACATAAAAATATTTAGATTTCGAGAAAAGTTGAAAATTCACTAAACCAACCCATGAAACATATACTTATAGAGTTTTTGGATAAATTTTGATTTAAATATTTTTTTTAATTGTTTTAGCAGTTGGATCTAACTCGACCGTTTTAGACTTTTTTTTACCATTAGATTGCTCATATTTGATCTCAGCCCTTGAATTCAATGTATTTAAAATTTTAAAATGACCCAAATTTTAGATTTTAACCCAAAACTTATTTTAGATCTAACCATTGGAGAATGATTTGAATAGTTTAAAACCTAAATTTGGTGGGCTAGCCTTTTAACCTGGCCTAAATTCTTGGTTAAATTTGCTCAAATTTTAGGTTTTAACCCAAAACTCAATTTAGGTCTAACCATTGGAGAAATATTGGATTAGTTTACAACCTAAATTTTAGGTTTTAACCCAACGGTTAGAGATGGTCTAAATACTCATGTTTGATGCAGTATTGAACTAAAGACCATATTATCTACCCACCTTAAAAAAATTTTGTTCCCGAAATTTGAAATAAGTTCCTAAACATAAAATACTC
>Dhingra_Pear_16_GATCAG_L001_R1_001_paired_trimmed_paired_merged_contig_45222 ---NA---
AGAGTAAAGAAACGAATCAAACAATTTGTTATTCACGGTTTTTCTTTTTTGCATGTTATCCATGTTTTAAAAAACAAATCATGCGGCTAAACCTATTCAGGCAGTACACAAACTTGATCAGTGAAAATCTTCCAAACAACAACATAAAGAGTAGCAATAAGGACCAGTAACTAACAACTAATGCAGGTCTCATTTATATCAAACGATCAAATGATGCATGACGGAAAACAATGTTAAAAACAAACAACAAAATCCAGTTCAAGAGAAATGTATTAGAACACGAAATAAAGCAGAGTGCTTTTGACATAAAATATATCATGATGTAGCCAAATATCATGCATGTCATTTAGCATTCCTTCATTCCCTTATGTGCTTTGACCTTATTTTAGCTTTACAGTCCAATTCAATGTCTTTAGACGCCAATTGCAGACACCCATCAATTCACTGTAAATTATTGATGCACTTCATGCGGCTCCTTTCAGAGCCAACCCACAATTAAGAATATTAATCACTTTGATTAGTTAAAATGTTAATCCAGGAACACTATTTTCATCCCTATCTTCACGTTGCACATACAAAATGACAAAGACATTTACATTACTTTTTGAAATACAAACTGCACAGCTACAACGTCAACAATAGACCAGATATAAAGCCAAATGAGCATCGGATAGAAAGATAAACCGAATTCGATAGTGATTAAATTAACGATAGAACACTGCCAAACTTCAATGCAAAAGGAAAAGACGACTTTCATACCACTTCTATTTCCATCATCCAACTTTGAATCAAGTAAGACATCACCTTACATCTGCAGAAGTAATGCCACCACTAACAATAAAGTACATACAGGAAATATAAGACATTATCAATGACATTATCTATAGAAAACAACCGTACTCCACAACATCTTCAAAGAGAAGTTCCATCAACATGATTATGACACACTGCACTCATTCACGAAAAGAAAAATCCATACTGCATAATCATACCCCAAACAATACTGCCAGATAGTTCGCATGTTAAACACCAACTCTGAGTTTCTAGCAAGGGCCCTCTGCAGGAATGCATCCACATAGCTGCCAGACGTATGAACTCTTACAAGATAATAAATAAAACGATAACTTGATAAGCCAGAAAGCATGAACCTCTTAATTTGCCTTAAACTCCCAAAAGAATTCTGGCTGGCCTAAGTAGAAGACATTGAGTCAGCCCCAACCCCAAACTCCATGATACTTAAGAT
>Dhingra_Pear_16_GATCAG_L001_R1_001_paired_trimmed_paired_merged_contig_45223 ---NA---
AGAGTAAAGAAACGAATCAAACAATGTCATTCACGGTTTTTCTTTTTTGCATGTTATCCATGTTTTAAAAAACACCCAAGACATAAGAGACAAAACAAATCATGCGGCTAAACCTATTCAGCCAGTAACTAACAACTAATGCAGGTCTCATTTATATCAAACGATCAAATGATGCATGACGGAAAACAATGTTAAAAACAGAGTGCTTTTGACATAAAATAAAACAGAGTGCTTTTGACATAAAATA
>Dhingra_Pear_16_GATCAG_L001_R1_001_paired_trimmed_paired_merged_contig_45225 ---NA---
CTTTTTCCTTCAGAATTTCTACCAGCATTTTCCTTCGGAATACTTGCTTCCTCTGGGTTGACCTTTAGCACCAGCAATGATTTCCTTTAAAATGGAGAGAGGAAATAGAAAATATATCAATAACAGATACAGATCTTATCCACAGTAAATAAACAAACATGTCTGCAGGTCAGACACGTTATCAGCTTAAGTGAAGTATTTGAAGTCCTCCTGAAAAAAAAGTTATAAGTTTAATCAAGGGTCTTTATATGTTTAGTTTCATAAGCATATGAGCCGGATTAGAATATTTCAAAAGCACAACAAACAAATTGCGGCACAATTTCTAATTTCTTATAAAGACGGAAAACAAAGGTGGCTCAGACCTGCCATCA
>Dhingra_Pear_16_GATCAG_L001_R1_001_paired_trimmed_paired_merged_contig_45227 ---NA---
CCGGCATCACACAATGTAAGAGCAAGGTTCACAAATGCCTGCGTTGAAATTGTTGCAAACTTATCCTAGATTGCTTGAAATCAGTTCTGTAAAACTCACTATTTATTGTCATATTTATATGACAGAGCAACTAAAGATCAAAATAAAGTGCACAGAAGATCATCATGTTTCATTTGTTTAGGTTTTGTGTCTGTAACAGATGTTACAGATGCAATATTTGAGATAACATGAAATTGATAGAAGATTACAACTTCCAGTGGAAAATTTCATGCTTATCACAATAGTGCTAATCACTCGAAGCTTTAACCGGGAAGTCAATTTTCTTCTTATCCTGGTCAATTTTCTTCTTATTTCAGATGCTAAGTTACACAACTATAAAGCAAACTATTTGCCTCTCCAAAATTAAATTGTGTCTCTTTTTACAGTCTAGATGTTAGTAGTTTTTATAGACCTTTCATGGAAATACAAAACATAAATAATCACCTGATTTGCGCCTGCAGTAACCATCACT
>Dhingra_Pear_16_GATCAG_L001_R1_001_paired_trimmed_paired_merged_contig_45228 ---NA---
CTCCCGACTCTTGACCTTCGTGCGGTTGTACTTGAGTTCGAGTTAGTATCTCTAATCTCACAAATTAGAATAGTTTAGAGTATCGCCAAATAGAAATTATCGAATAGTTGTAAAGTACCCCCAAAAGCCATCTCCCCGCCACCAGATTCCAAGTTTCCAACGGCAAAAGAAGATCACCTCCCCCTCTCTCTCTAGCCATTCCTTTTAACCAGGCACTCACACTCTCCCCAAATCAGTTCACGAGAAACAAACGGAAAATCAAATCGAACCAAACAAA
>Dhingra_Pear_16_GATCAG_L001_R1_001_paired_trimmed_paired_merged_contig_45230 ---NA---
CTCAACTCCTAATCTTTTTCAAACCCAAAGATTGATTATTTTCCTCTTTTTCTCTGTTTTTATCTTCCATTATAAGAAAAATAAAAAATAAAATCTTTGCTAAAAAAGTTTAAATTTTTCTCGGTTCCATGAGATTTTCTCCCTGGGTTTTGGTCCTCAGGTTACGAATTTAAAAGGTTTTGGTTTTGGAAGGAGATGGAGATCCGTGACGATGAGCAGAGTTCGTAGCTTTGTGAATGATCCCGGTGGAGCGTTTATTTTCAACTCCGATGATTTCTAGGGTTTTTGGT
>Dhingra_Pear_16_GATCAG_L001_R1_001_paired_trimmed_paired_merged_contig_45237 ---NA---
CTCATAAGGAAGAGTGAGGATCAAGGGCAATCAAATGATTCGAAACAACGTAATACAATTGAAGGAACATCCATATTTAGAGAATCTCAAACAAATAAGAACAAAAATAAAACAGATTTAAAAATCAATTTTTATCTGATCTGCATCTTCTAAACGGCCCAACAGTCAAAAAATTGAAAAACTTGCAGAAACCCTTTGGTTTAAGATTAAAGGACAAAAATTTAACAAGATCATAAATTCAAATCGGACTGCCGAAACTTATGCTCTGTTTGGCTGCTGAGAAAATGCAAGAAAATTAAAAAAGCACCAAACTTTAGATTCCCAACTTTTCCATTCATTAAGACATGAGAAAACTCAAACCAGCACTCAACTGAGCTAAATTCAACTGCATGGTTTAGTTTCATCAACCCAATTTCACAAAACCATCTACCAAACCAGCAAAATTACAGACCAACCCAATGTTTATTTTCTGCCTGTTTCCACCGTTTTCTCGGCAACCAAACAGCTTGGGGAAGGTAAACGATTGAACCCAATAAGCAAAATCAAAACTTTTTTCTGTCAATTCATTCTCTTCAACCAGAAGAAGAACATTAAACTGACAAGAGATAAACAGATTGCAAAGCAAACAAATTTAATCAAAATTACAAATGCAGAGAGAGATTAAAGAATTGAGAAACGTAAACAGAGAGAGG
>Dhingra_Pear_16_GATCAG_L001_R1_001_paired_trimmed_paired_merged_contig_45243 ---NA---
ATACAAATTCGTGGGATTTTATCACCCATTACTTCAAATGTTGTTCCTTGCTGTTTTAAGGTGTTTTTAAATTATTTTAGAATGTTTTAGTGTGTGTTGTTTTATAACTCCGAAAAACACATAAAAATTTAAAAAAAAAAAAAAACAAAATGATATACATGATATCCGCCGAAGTTTCAGTAAACCAATTCCCAGACTGTTCTATCTACCAAACATATGCAGATCTATGGTTAGTCCACTTTTATGATATTCACCCCGATACCCA
>Dhingra_Pear_16_GATCAG_L001_R1_001_paired_trimmed_paired_merged_contig_45249 ---NA---
CTAATATACAGTGAAGATGATATTCGTGTTTGCAGCTGGTTATCTGAAACAAGGATAAATTTTCAGGGTTAAACACTCAGATAAACGTCTGAATCTATGAGTGCAATACTCGCAGACAGGACATATTTCACAACAAGGGCTGTTTACTATCCATTATGTGCTATAGAGATCTGGTACAACAGCAAATAAAAGATATCTAGTTTTTGCGAAATAACTTTAGCATGATCACAACCATCACTGCAGATCCTCTTAATCGCAGAAACTTCTCTTATATTTCAAAAACATATAGAGAAAAAGATGGAAGTCCAACTTGGTTCTCAAAAACACTTGCATTCTAAATCTTTGCGCATTCCCACCCGTTCATTTCCGTCAAATCCGACCAAGGAAACCGAAAGATTGTATTAATAAAGGATATACTTCAATGAATCATCATGCTTTATGATAACAATATACATTAATCAAACACAAGATTACATTGTTTTTCCATCAACCAAGTTTCCCAGACACTGAAAGAACCCCAAAAACTAGCTAAAGAAACCAATTATCAGAATTGACCGTAGATCACAGTCCATTTCGGCTACCAAAACAAGAGAAACTGCAAAAACATAAGAACTCGAAATCAGACTGTCAAAACCGATTTCGACCATTTACATTAGCAATCACAATCAGCATTACGAGACTGACCCAGTAAATACTGTCAGTTGGGTACGCACAAAACACTGAGTTGTACAAAAATTCAAAAGCTTTTCAGGTTTTGAAGAATCATACAGTGCCCGGGTCGTCGCAGTTGAAC
>Dhingra_Pear_16_GATCAG_L001_R1_001_paired_trimmed_paired_merged_contig_45250 ---NA---
CCAGAGCGTGTCAATCGGTGTTTAGCTTTGCCGCTGCGTTTTCTGATCCTTTTTCATTTTTCTCCTCCCTAAAATTCTTTACTTTGACCCTTTACTCTTTCCTTCCCCACCAACACTTTTTCTAGGGTTCCCTTTCTTCTTCCTCCTCACACCAGTCCCCCCATCTCCTCCATTAAAATCACTCTCCCTCAGTCCCTCTGCACCTCTCCGTCTCCCTCCGCATTGCTCAAAAAT
>Dhingra_Pear_16_GATCAG_L001_R1_001_paired_trimmed_paired_merged_contig_45251 ---NA---
ATATCATTTATTCTGGGATTCATGTAACACTGTGACGTGGTACAACTGTTGTATCTAAGAGTTTATGCTACGAGTTTATAATGTGTGTTTGTATCTGTGTGAGAGAGAGAGAACTGCAGATACATAAGAGGATATGTTCATAGCTTTAAAGGGAGTCTCCTGGTTAGCTACGTACGCACATTCCTCACATCCTGATTAAGACTCGGTTTATACAAACTTTTACACTAGAACAACTCGATTTATACAAACATTTACGCTGAAAAACAAAAACGAAATACATCTCTTTCCTTCTGGATTCTTCTTTATCTTCCCTCTTCTTCAGGGGCTGTAGTGTCACGGCGAAGGAGATTCCAGACGGGGTTTGGTAAACTGCGATTA
>Dhingra_Pear_16_GATCAG_L001_R1_001_paired_trimmed_paired_merged_contig_45252 ---NA---
ACGAACTTTTACGCTAAAACAACTCGGTTTGTACAAAGTTACAAAGTTTTACATGAAAAAACAAAAACGAAATACATATCTTTCCTTCTGGATTCTTTTCTTCCCTCTTCTTCAGGTGCTGTAGTGTCACGGGGAAGGAGATTCCTGATAGGGTTCGGTAAACTGCAATTACAACTTGAACACCCCATGCAATGCGCCGAAAGGTCAAAACCATTGCAAGGTACATGTCTAGCACTGATAACCGAAAGTAGATGATACAAACGTCAGAAATCAGCGCTTTTTACTTTTGCTTTTGCCGATCCTTGATTTGCTAGTTTCAGTAGGAGGTTTCCAGATGATATCACTCAAG
>Dhingra_Pear_16_GATCAG_L001_R1_001_paired_trimmed_paired_merged_contig_45253 ---NA---
AAGCTTCACATAAATCATTTGGAAATCCTAAGCTGGCGAAATGTATACTCTTATTTTAAAGCTATGGGGTTCTAATTGGACAAACACAAGTAAAGAAACAACACTCGAAGGACTAAATAGATAATAGTCTTTTGTATTCAGCTGACCCAGTAAACCGCTATGAATACTATCGTCATTTCTAAAGCAGCACAAAACCTACCCCCACTCAGTTTCTGTGGAACTTGTTTTGTGGATGGATAGCAGCTGAAACAATTTCAACCTTCCACAGCAATTGTAATATTATGACAACAGTACAACCCAAAGTTTACGAAACTTCGATCCTCCACTTCTCAAAAGGATATAGCAAATTCCGCAGCATCACAATTTTTTTAGATGTAAAAGGGGCGTGCTTGAGTACCAAGAAAAGAGAAAGAGTGTTGTGGCTTTGAAATCAAACGGAGATAGAAAAGAAACCCTTTCAAGCAAGATCGATCCTTCTCATTCTCTTATGTCTGACTTTGTTTTTCTTTTTGCACCCTTTTCATTGTCAGAACCAAAATTTCATTAAAGAACTAAAGCATAA
>Dhingra_Pear_16_GATCAG_L001_R1_001_paired_trimmed_paired_merged_contig_45255 ---NA---
GGCTTTGGCTATAGGTCTGTCATTAATAATCACTTTATATATATGTATATTGTTTGTTTAACCGTAGCGTGGAAGCACTAACTAATTAGTAAGTTCGTACGGCGCTAACCATTTGTTTGGGTCCGCGCCGCGGTTTGATCTCATCTCGTGTTTTGAGTTGTTCACTAGTATTCAAAGATCATCGTTGCAAAACTTCACCGATCTCGGAA
>Dhingra_Pear_16_GATCAG_L001_R1_001_paired_trimmed_paired_merged_contig_45259 ---NA---
TATTAACCTTGAGAACACAGGTCTGCAAGCAAAATCAATATCAAAACCAAAGAAACCAAATTAGACTTGAGTAGATAACCTAATACATACTAATGAGAAAACGTAATTAAGAGAAAACAGAAGAATAATGAAAAGGGTTCTAAACTAAAGTAAACAGCTTTGATTTTCAGAAAAGTTTTGCACCTGAAGCTTCATCATCTCCTGTTTACTCATTGTTTTAGAGAGAGAGAGAGAGAGGAGAGCAAACAGGTTTTCTGCTTGTGAGCTGAGAA
>Dhingra_Pear_16_GATCAG_L001_R1_001_paired_trimmed_paired_merged_contig_45261 ---NA---
TCGGCCTCTGACATCTCCAATGACTGAAACAGCATTTAGAGGTCAAAGTATGGCACCACACCAGGAAGGGAAGTGCCAGTTTTTTAACTCAATCAGTTGCGACTCAACTGATTCTACTAGGCTTAGTGTAGTAAGCGGGCAAATTCAAGTTGGGACATTTAAAACACTAACAGGGTTATTTAAATGATACAGAGAAACTGTTCTATAACTAAAAAGAAAGCAAAAAAAGAGATATTTAAAACCAGTCGTGCATGTAATGATTAGGCGCTCAACCATTCTCCTGAAACATCCTTCTCACAGTTCCCTTCCGTGACCAAAATATTGTAAAAGGTTCGTTGAACCAATTTGTTCTTGAAAATCTATTTGTTTGTAACAATGATTGGGCATTATGAGCAGCGTTCATAAATATATACAACTTTTTATGGGAAAAAAGCAAGGGCGATTTATTCATTACCTATACCAACTATTATAAGGTTTATTTATTAACAGTCGTTGCCCTTGTAGTGTGGTCCCTTAGATCCATTAAGTATTTTGTTTATATAAATAAAAATGAAAGAGAAGAGGAAGGAGACGAATAGATAGAAGGAAATCACCCCACATAGCAAACCCCACCATGTGAAGCCAACACCAAAAGCGCAAATAGACAAAGCCACAAAACAGCTAGACCACAAGCACTGAGAAGGCAGACCCAAAATGACACCAACAAAATCCCCTTAGCAACACAAAGAAAACAAGCATAAAACACAGACCAACAACACAAAAATGTAGCTGGTGGAGAAAGCATTAACCCTACACTGCTGTGACAATGAATAGGCAATAGCATGGTAGTAGACAAAAATACCAACAACCGATTAAAGTACCAAGGAACCAAGACAACAAGAAGCGTCACCTACAAAACCTCCACCATGCCACAAACATATGAACCCTGACTTGCAACAAAATACCTCATTTCCATTCTTTGTGCAGATATCAAACCAAATAAAAAAAAAAAAAAGAAACAAAAATCACCTTAGTAATTAAAACCGTCAAATGAACCTTAAAGACTTAGTATGAAATGGTTTCTCTCAAAGTGGACTTATCCCACGGTGGCAGAGTCTCAGCCCATGTGCATCAACAGATGAGGGAGATGATCACGTTAGTCCTCTGAAAACATTTGGAGACAGAAAACTGGAGCAATCAACTCCAATTTTCAGTGGCTTCCAACCTTTGCCTCCACCCAGCCACCAACATTATATTCCATC
>Dhingra_Pear_16_GATCAG_L001_R1_001_paired_trimmed_paired_merged_contig_45262 ---NA---
AGCTCCGAAGTTGGAAGGGAAGCTATACGCAAAGCACAGCGACAGGAAGAGAGAGTTTTGGGACTTCCGACGGAACCTGAAGCTGAGGAAATGGGATGTGGAAGAAGCTTACGGACCGTTGGATCTTATTCTTTGGTTTGGATGATCAGGTGCTTCGCGGCATTAGTGACACTGTGCGAATGCGAGTGAGATGGCCTGAAAAATATGGGCCAAATTGGAGTGGTTCTTGTGTCAGGTCACCAGATACGGTGGGCTACGCGTGTGGTGTAGGAGGGAGTGAGACACAAAATGGAACGGGTGAACCTGATAAAATCAAGAGAAGTGGGGTAGATGGTGGTTTTTGCTTCTTAATTGTAGAGACATGTGGTCCGATCGAAATAC
>Dhingra_Pear_16_GATCAG_L001_R1_001_paired_trimmed_paired_merged_contig_45264 ---NA---
CTCTCTCTCTCACTTTACTGGATCCTCCTTAATTCTGAGCCAGTCTCTCTCTCTCTCTATTCACAATTAACCTCTCTGCAACTACTACTTCCTGGATCTGAAAACTAGAGGTTATGGATATGGCCTCTTCTTCTTATTCTTCTTCATCCGCGATGCTGATGATGCAAAAAAAAAAAAATTGTTTTGGATATTATTTTGAAGCTGGAGAAAGCAAATAAGCCCTCGTCAAATTGGTAACTTGTCAGAGTTAACACAGGTTCTGAAAAAGCTTCAGTACAAAAGATTGAAAGAGAGAG
>Dhingra_Pear_16_GATCAG_L001_R1_001_paired_trimmed_paired_merged_contig_45265 ---NA---
GTTAAGAAAATATGCCTTGGGTCACAAGATACACGAAGCATATATAAGTATCTTGAGCTACCAAATGCTAAAGGGAAATGAACTCAAATGACACTATAAATTAGTCTATTACTGTAACAATATTATCAAATAACCATATCTCTCGAAATTTTCCATATTAACAAATAATTAGATTGTCTTGATATCACATAAATAAAGTACCAATGTCGATATTGTCGATTTACTATAATAATAATGCAATCTGAGAAGATTGCTATAGTGATATAGTTTTATTTTAAAACTTTTCCAAATATTAGTTTCTTAAACATTGGTTACTCCGTATGCAGTCGAAAGGAAAATATGTTGAACTTGCTCAAACTAACAGAAGAAAATGATCTCTCTAAAGAACGCAAGACTATAAAGAATAGAATTGTTATTACCACTAAAAAAAGTTCATCTACGCTCATCCATTCCTTATTATTTTACTACGGACAAGTGCGCATGAAGAGC
>Dhingra_Pear_16_GATCAG_L001_R1_001_paired_trimmed_paired_merged_contig_45266 ---NA---
GAATTGTGTGCTCCGGGATTTTCACATAAGGTTCCTGTACCGAATATGTTAGCACATGACTGAAAACATCAACTGATATCTTTTATAACTAGCTCAAAGCAAAGTCCTAAGTTATAAACATCAGTGAGCTCAGACAAATCCGTCAATAAGTCTTCCAGATTGAAGTTACTGTAAATAGAGAAACAGTTTAAAGCATCTTCAAACACGTGTAGGGTGGTAAGTTGAT
>Dhingra_Pear_16_GATCAG_L001_R1_001_paired_trimmed_paired_merged_contig_45273 ---NA---
TGGTGCAAACACCTGAGCTGGTGTGAACATCGCAACTCTACACACCTTCCCAATAGACCGCAACAGATCGTAGTCAAAAGTGATTGCAATCCAATTTGGTATGAAATCAGTGCGGGTGAAAAGAGCGATAAGAAATGCAAAGGATAGATAAGGGACGTGAAGATGGAGAGATAACAGTGATTAGAGAAAAGAAAATGAATTTGAGGACATAGTCGAGTAAGATCAATGGCTTGTGGGGTGGTCGGGATGGATAGCAGGGGGACAACAGTAAGAGAAAGTAAGGAAAGGAAAAACAAAAAGAAGAAGGAAGGGACGGCCACCGACCCTGGACATAGCTAGGAGCGCTGCACGGAAAACCGAAATTGGAAAACCCTCACATAAACGATGAGAAAAGCTCTCAGTCAGAGAGAAGGACTCTCATCAACACAGGAGCGAATGAAGTGTTGGAACAAAACAATCAGAATACAACTTTATTGATAACAAATTATAATAAACAATTGAAATAACTATAATCTAATATTGTAT
>Dhingra_Pear_16_GATCAG_L001_R1_001_paired_trimmed_paired_merged_contig_45276 ---NA---
CCTTGATTCTGAGTTCCAAATGCAGAATATCAAAGTCCATAAGAATTAGAAAAAAGGAGAAGAATTCAGAGAGTTTGAGCTTCACTGGTTTTCTCCAACTCCCGTTAATTCCACACCAAAATGGGAAAAATCTTGTTTGCAAACCAAGATGTTAAACATCATTCCACTGTTTTCTCTCTGCATCAATGAAGCAAAAATACGTTAGACCCATAATGTTGTCCTGACTGATAGCATATTAAAAATTAAATAAAAAATAGAACGCAATACATAAGTAAGTGTAATGGATTTCTGTAAATACATGCGACATATTGACAAAACTCTCGTTAATTATTTCCTCATTAACAAGGTGATAATTTTGCCAGGGTCATATATCCATGTGAAGACACAACCTGAGTACAAACGATTTGATTATTTTTGCATCCCAAATACCACATATCCTGTGATTTCATCCAAAAACAGTTCAGAATATTCATCTAAAGAACTTAGTTATGAACAGAGGAGATCCATATGATTTTACAATGAAGTCACAAATTTGACAAAATAATTCATCAATTTACAAAAAAAAAGGTAAACATGTTACCACTGCAGCACTTGAAAGTTAAAAG
>Dhingra_Pear_16_GATCAG_L001_R1_001_paired_trimmed_paired_merged_contig_45277 ---NA---
GTCGTATGTTAGAAATTTTCTTGGTAAAACTCTGAACCATGGTTATGCGATCATTTACATTATTACAGATAGCAATGCAAACCCTAATCACTAGGAGTTTCATGCAAACTGGGGAAAACAGGATTTTAAGTGAACTTCATCCTGGAAAAGTTTTGCCAGATATGCGGTGTTTTCTATCCGTATATAACAAGATGAACAAAACCGGAGATATGAGTCCTGCCACATTCTGCATTTTCCTATATGGTGCCAGTTTTTTATGTACTAGTTGAGTCAACCAGATCATCAATAGATTGGAAGGTCGGAATATTGGATGGTTGGAAGAATCAACCAGCAAAATGTACGACAGCGGAGCTAGTAAGGCATCTATTGTCTGCTTGTGATACTTTTAACTTTCAAGTGCTGCAGTGGTAACATGTTTACTTTTTTTTTGTAAATTGATGAATTATTTTGTCAAATTTGTGACTTCATTGTAAAATCATATGGATCTCCTCTGTTAATGACTAAGTTCTTTAGATGAATATTCT
>Dhingra_Pear_16_GATCAG_L001_R1_001_paired_trimmed_paired_merged_contig_45278 ---NA---
GCAGTGAATATTTAAATTCCTGAAAACCCTTCAATTTTCTTACCATTTATCTGAATATTTTCCATGGGATCCACTTTTTTCATCGTCGTTCCTTGTTATGTTCGTCAGATCAGTTGATTTGAATCCGAAAAGCCTAAATCTTTAGCTGAAATTCTGTTTAAATTCCCTCTCATTCGCTTGTATTTGGTTAATTTAGCTTAAATTCATCTACTCT
>Dhingra_Pear_16_GATCAG_L001_R1_001_paired_trimmed_paired_merged_contig_45279 ---NA---
GCAAAAACGCAGAAAATTAATCCAAGGAGATCAGTAAAGTTATATTCTAAGGCAAAGTAGGTTGATCCTATTTAGGGTTTGGTGCTTGTATTTCGGTTTATTTTACCATACCCAAATGACAATATTTTCTTGCAAAGAAAATAGCTTATGGTATTGCTTCTTGATTTACCACTAACTAACGGGAGAACTTTGCAGGATAAAACTCGAATGTACACAATATACTA
>Dhingra_Pear_16_GATCAG_L001_R1_001_paired_trimmed_paired_merged_contig_45282 ---NA---
TTGTATTTTGGTCCCACGCAATCCTCTGTGTCGGGTGCCTAATACGACATTCGGACACAAAGCTCTTTCGTTGGCCGGAATGCTATATTCCGGCAACGGACCAAAAGGCAAACCCACCCTACCCAAAAAAATGCAAACAAGATGGCACTATCAATATCATATCATCAGTACAATAGAGTATTCAACTTGCAAAAACTACATGTAAAGTTGACGCTGAGTCTACAATTCGCTTCGTATCGTTGGCTTCTCCCCCTCTAACAGCTTTCGAGCCTTAACGCTGCGTTCAAATCTCGTTGTTGCGGTCTTATAGCGTAATAATTTTTCGAGG
>Dhingra_Pear_16_GATCAG_L001_R1_001_paired_trimmed_paired_merged_contig_45283 ---NA---
GGTGGCAATGTCTTTGCCGCACTGGTATGTACTCGTACACTCATCTTGTTTAGGGAAATAATTTTCGCACATCCTTTTTCCACTTTAATTTGATAAATTACATAAAGGTTATTGAAAAAAAAAATTAACAAGGGTGAGCAGAATAAGAAAAACGCGTGACCTTAATTTTTATTTGCGAGAAATTGCATAATTTTAAATTTGGACCAAAATTAAATAGATCATCATTCTGTTAAGGATCTTATGAGCTTCATAATTTTTTATGTTGTGATTTTAGGGTTCTGATGGTGGAGAACAACTG
>Dhingra_Pear_16_GATCAG_L001_R1_001_paired_trimmed_paired_merged_contig_45284 ---NA---
CACCCTTCGGTATTGGGTAGTATGGCTGCCACGTCATATGTTAAGAAGAAAAAAAGTACAAATAAGAAAAATACTCAAATCTAGTTTAAAGTCAAAACTTGGCCCAAACGTGTCCCCAAATAATAACCCAAATAAATGTAAACCTTTATTGAATGTGATTACAGAATACTACTGTTGAAGAATGTAAAACAATTAACTCGGTGATATTGTGCTTATGTCTAACGAAAATGATTTTTGCACATTTTTTTTTCTTTTTTTCTGTGCAATTCTGTTTATTTCTGTCTTCTGATAGTTTTCTATGTATACAATTAGATTGCCAAAAAAAAAAAACAGAAATAAAGAAGAAAAAAAAACTCTGGTGAAATAAGTGTCAAGTTTAAAACTACGCGGTTTTAAACTAGAATCTTATTGTAAGATTTGAGTGGGGTAAGGGTCATACATGTGTTTAAAAACTTACAGGTGCAAGCAAGGTGAGGGACTTG
>Dhingra_Pear_16_GATCAG_L001_R1_001_paired_trimmed_paired_merged_contig_45288 ---NA---
CATCATTCCCCACACTCACATAACAGTTATAACCCAACCCCAACTGCCAATTAAACAAGCACTCCACTCAGAACTATGCCATTATAAACTTCTACCACAAATGAAAATAAACCATCATCAAAACAACTTAATATCAAAGGCCTAACACCAAGTCAAGAAAAATACAGGTTTTTATGAAACAACAGTTTGAAACAAGAACAGTACAGACAATCAGCCCATATAAAAAGCATAATTATGAAAGAAACAAAATTTGGGGCCCAAACACACATGCGGGGTCAAAATAACTTGCGGCGCAAAATTTGGACTGCATGGAGGGATAAATCCCCAAATAGGTAATTGAAAATAGTGAGTTCTATGAAAATGCCCTCAGATCACATAGCAATAAATCATTTCCAGTTCATGGCAAATGGCGTTCCTCAAAAGCCTTCATACTCCACAATGCAGCACCAATGT
>Dhingra_Pear_16_GATCAG_L001_R1_001_paired_trimmed_paired_merged_contig_4529 ---NA---
GAGGCCATTTACCCAGCCAAAAGTCCTACATGAATATTAATATTTAGTAAAAATGTAGATTAATCATTCGATCTTCGAAATTACTTTCAAATTGATCACTCTAGTTTCCACCGTTCTCCGATTAACTAAAACCGAAAGCCCAAGTGAAAACAAATTCACCTACAGGAAAGGATTTACATTTATCTAAGCAGTGTTAAACTAATCAAATATCAAAAATGAATTTACCTAAGCAAATATTAAACTAATCAAATATTGAAAACGGATTAAGCAAATATTACCTACACATAAAAATTACAGCTAAAAACTGTTTGGCTACCAAAAAAGGGAAGCAAATTGAAGAAATACAAAAGAAAAACGCAGCATCAGACACAGTAAACCACAGTAAACCACAGATTTCATTTTTCCGAGCCCC
>Dhingra_Pear_16_GATCAG_L001_R1_001_paired_trimmed_paired_merged_contig_45292 ---NA---
GCAGTGCTGTCTCTGGAAAAAAGGTAAGCCTTGCTCGGTAATATATATCTGTACTGTTTATCAAAGATTTATTAGAGATGTTAGGGGCATCTGCGCTGGTCTATCTCTTGTTCTTTCATTGTGGCTAAAAATAGAAAGAGAAAATACGTGTTCTTTCGTCTTGCAGATTCTACTGAAACTTGAGAAGACAAAGGAGGACAAGGCGGC
>Dhingra_Pear_16_GATCAG_L001_R1_001_paired_trimmed_paired_merged_contig_45295 ---NA---
CTTTGTCCTTCTGCACTCCTCTCCTTGTTTATGCCTGTATATTTTTTTTTTTTGATTTATCCAATGCCCGAAGAAATGAGAGGAATGCAGGGAAAGAAAACGAGAGTGCGGAAATCAATTCCCCACAAAATATAATAAATGTTATCCTATCCGAAAGAATAGAATAAAGTCATCCCCATTTCAAAAATTTGAATGGCACCACACCCTCCACTTTGTTACTTGCTTTATTCTTAATCCTTTTGTAGTTAAAGAGAATCATCTTTCTAACACCAATATTGCATTTGATCCTTTATACGTGCAAGAATTTTACTTAATCAACTTTTTCTTTGACTGAAAAGAATCGAGAGAAAGGAAGAGCAGCGGCATACCTGCAGTTCGTAGTAAGGTGTAGATTGTCTGATCCTCTTCTCCTGCA
>Dhingra_Pear_16_GATCAG_L001_R1_001_paired_trimmed_paired_merged_contig_45310 ---NA---
ACAAAAAATAATATAAATATAAAATGTTGACGTTAATTAACCGTAACTGCTTAAATAGAAAAAAATAGAAAAAAATAGAAAATAGATGGTAAGTGAAAGGCAAACAATCCCCATCCTCGTGGGTGTCCAATTGAGTTTACACACATTCCCAGAGTAAAATGCTCTATTCTTCTCGGTCAGTCTCAATCGTTCAACCCAATATCTCCGAGCGCTTCTCGGCCAGTCTCAATTGTCCCATCCTGGGTCCCTGTAGTTAGTTGGCTTCGAGTCACCAAGCTACGCGATTGACATCTGAGTAGACCTTTCCTTAGAGAATCTCCACATGCTCTTGTTTTGTCAGCAGTTAATGCATGGCATTGACCAGCGATCGGCCTCTTGTGCTCGGGCGTCCATCCTAGGCTTCTCATACCTTGGGCTTCTTGGTCTATGGGGCCTTCACAGCTTCGCCTTGGACTTTTTCATGACTCCTTTCCATTCTGCCACTTTCAAATGAGCCCAAAAGT
>Dhingra_Pear_16_GATCAG_L001_R1_001_paired_trimmed_paired_merged_contig_45311 ---NA---
CATTTTCAATTCATCTGGAGTTGAGCCATCCAGTCTTCCATGCTGTCATTCGTTGATTTATTTTATTTTTTAATTAGAGCAATTTCTCTAGTAACATAGCAGATGCTTAATCCGTACTTAACCAAATACTTTATAAATAATGGTCGTAGTTGTTGAACAGAAAAGGAAATTAAAGCCAGCATTTTATATAATCTTTTGTTGGAGTCGGGTTATATTTTTAAGTTATTTCTGAAACTGGACGGTGAATGGCTTTATCTGACGATGTGGTGAGTTTATATATTTCCATATTTGGAATTGATTGGAGCTGATGTGCCTTAAGTCCTCTTTTGGAAATCAGCTTTTGTTTAATGCAGATCGCAGAGACAAGCTTGGAGCTCCTTCACTTGATGTTTTAATATTTGTAAAATGTGCTGCAGAGTGACCTATACTAGCATGCACTGTGGTCCGTTTATTTTAATTTTTTTTCTTTCTTTTCAGGAGTTTCAAGTTCCAATGGTGCAGCTCGAGTACTTTATTTTGTTAGGATCAAGTTCGACTTTCTTGTTTTATTATTTTCACCATTTCACGAATCTTTTTGTGTTTTTCTCGGGGCATGATAAATGACAAAGGGGTCGTGGTAATTCAATAGGCAGTAGTTCTACAACAATAAAGTTTTATCTTACTAAATAGGTCGGTTATATAAATTTTAATACGCTACTGCGTTCATTCTTATATCAAGTTTTACGTTAGTTTCAAATGTATCCCGCAGCAGTTATCAAGAACATAGAAAGTTTAGGGTTTGGGGGTTGGAAAATTCTGTTAATGGGACTTTTGGGCTCATTTGAAAGTAGCAGAATGGAAAGGAGTCGTGAAAAAGTCCAAGGCGAAGCTGCGAAGGCCCCATAGACCAAGAAGCCCAAGGTATGAGAAGCGTAGGGTGGAACACGCCCGAGCACAAGAGGGCGATCGCTGGTCAATGTCATGCATTAACTGCTGACCAACAAGAGCATGTGGAGATTCTCTAAGGAAAGGTCTACTCAGATGTCAATCGCGCAGCTTGGTGACTCGTAGCCAACTACAGTGACCCAGGATGGGACACTTGAGACTGACCGAGAAGCTCTCGGAGACATTGGGTTGAACGATTGAGACTGACCGAGAAGAATAGCGCACTTCACTCTGGGAATGTGTGTAAACTCAACTGGATACCCACGAGGATAGGGATTGTGTGCTCTTCACTTACCATTTATTTCCCATTCTTTCCTATTTGAGTA
>Dhingra_Pear_16_GATCAG_L001_R1_001_paired_trimmed_paired_merged_contig_45320 ---NA---
AACTTGACATCAAAAGGTTCTTGAATTGTTGTCCTATTTCCGTTAGTTATACTTTATCATCAATTTTGGATTTGCTTTTGTTATTTATCGAGACCATGATGGACAGGCGATTGAAAAAGGAAGGTTATGCGTACTGAATGAATCACAGTTTGATATGAACTAAAATGGTTTTCATTTTATGCAGGTCAGCATGACTATGAATATATCAGCAGA
>Dhingra_Pear_16_GATCAG_L001_R1_001_paired_trimmed_paired_merged_contig_45322 ---NA---
TCGAATTGAAAATCCTACACTTCTCAATGTCTATTAGCATCCAAACATTTGGAATTCATGAGTGACACTCTAAACCCAGAAAAATAAATCGAATAACAGCGATGCATGAACAACGAATCCCCTGAACTATGAAACCAGTAAGGACCACTAAGGGCTCCAGGATAGTGGAATAAGGTACAAAACTGCGAATTCGATTCATTGATGTATTTGCTAACTGAGCAAACCGAGACATTGAAAGGAACATGCGATCCAAAAGACAAAATTAAAATTCGTCTCGGTTTCTACGTTCTGCCAATAGCAGGACCTAAATTAAG
>Dhingra_Pear_16_GATCAG_L001_R1_001_paired_trimmed_paired_merged_contig_45336 ---NA---
CTAATCTAAATCACCAACTACATGTTGAAATCATATGCGCAAGCCTAATCTAAATCACCAACTACATGTTGAAATCATATGCGCAAGCCGGACACCTATCACGTAAATCCATTTGCGTTGCAGTTCGAGCAAAATCAGGTCAAGAACAAGAACCAAGCGACGCGTTGGAACAAATTGACAAATGAACTAAGAGATCCAGCTGCTTCCTGGAGCACAAAAGCAACTTGTGCCTAGAAAAATATAATCGAGATCCCCATTGTAA
>Dhingra_Pear_16_GATCAG_L001_R1_001_paired_trimmed_paired_merged_contig_45341 ---NA---
TCTCTCTCTCCTTCTGTGTCTGAAAGTCGCCAAAGGAGAAATACGCAGCTATCAACCGAAAATGCAAAGAGATGTACATGTTTCAAGTGAAAACTTTTGTTTTCCCCTTCAAGCTTTCGTGCATGGAAATCTGCTGCTTAATTTCGAATTTTTCTAAATCTTAGCCTAATACCCATTTCAATATCATGTTCTAGATCTCGTTTTCTGTAGATTTCAGCTCGAGATTTGCTGTCCTGTTTAAATTATGAAACTTTTAAGTAA
>Dhingra_Pear_16_GATCAG_L001_R1_001_paired_trimmed_paired_merged_contig_45342 ---NA---
GGATGTGTTTTCACATTGCCATGGCGAAAACCAACAGACCGGTGACAAAAATACTCAAGCTCAACCAGCACAGGGGATATGAATTGGGATACATCAAATTCCTTAAGATACAAAAGACTACTCGACCGTAAAATTGCCGCCCCTGCGGCGGAGAAGTTACCTATAAGAGCAAAGAGCACATTCCGAACCAGTTTCGGCAGGTGCAAATTCATCACTCAAATTGCTCAACTGCACATACTATAAAAGAAAAAGAAAAAAACCAATCGGAGATCATATGTACAGGGTATACAAACACCGATGAGGTGTTTAGGCCCCAAAAAACAAGCCCAAATCATT
>Dhingra_Pear_16_GATCAG_L001_R1_001_paired_trimmed_paired_merged_contig_45348 ---NA---
TCCTCAACATTTTCAAATTCTTTAAAATCAATTTCTAATTGAATACACCTAGAATGTTATAAACTTCTTTAAAATCCTAATTGAATACACCCGAATTTCTAAGGATTTTAATAAACTATCTTAAAATTTTAATTGAATACACCTAAAATTTCAGAGAATCATTTAAAATCCTGATTGAATACCCTAGATTCATTAAATGAATTAAAATTCCTTAAAATCCAATTGAATACACTCTCCTTACGCACCAGAAACCCTAAGAATCACCATGA
>Dhingra_Pear_16_GATCAG_L001_R1_001_paired_trimmed_paired_merged_contig_45350 ---NA---
CTCATACCAGTGGCTCCACCAGTCTCCTGCAATCATTTTATGTGTTACAAAATCTTTCCACTTTGCAAAAAAAAAAAAAAAAATCACCGAAAACTGACGAGAACGATAGAACATAATATCAAACCTATGCAATCTTTCATCCCTATGGTTTCTGAAAGGCAGAAGAACTACAAGTCTAGAGCAGGAGAGAGATTCAGGAGCTTCTGCCGCACCTAAATTTTGGTCATCACATCCGGGACTCTTAAATTTTATGAGCTCCTATTTTATGTTTATAAATTCTACTACTTTAATTCTTTCAATTTTTAACTAGTTATCGTAGTTATGTTTTAAAAATAAACATAATCCTTCCCTTTGATTCTGAAATTTCTTTCCTACACAACTGTTCTGTTCGGTTTTCAGCTCTGAAAGATGAACTTCATCAATGACATTGTCCTTAACATTCCTAGGTTATTACAAATCTTGTTTCTCTTTCGTTTCATTGGATTTTGAACATCTTTTCTACACAGTTGTTTTCAGCTGTGAAAGATGTACTTTAGTGACATTGTCGTCAAAATTCCTAGGTTTTTCTAAATCTTTTTATTATCACAAAACCAGTAAACTCAAAAAAATTTCTTGCGTACTGTAAGATCCAATTACATGATTTATTGAGTACAGAATTTTTTAAATAGTCATGGAGTTCAATAAGAGATATCTAAAGACATAAATTACCAACAATACCCTGCAAAAAATACATATTGTAAACACAAAGTGGAAATTTTCATCATAAAGAAAAAATAAATGGCATTTACAACAATTAAAAACAGAGAAAAAAACACTTACTATATGACCAAGAAATTCCATGGT
>Dhingra_Pear_16_GATCAG_L001_R1_001_paired_trimmed_paired_merged_contig_45351 ---NA---
TCATCTCTGCACTCCTCACTGCAGAACGGAGTGTCACCTCTGCAAATATTAAACCAATCATACAGAAATTCAGAATCCAACAACCATTTTATTATTTACCGAAAACACAACAAACCCACTTCCATTTCTTCCAAATCTAAGTAACCCACATCCAGAAAACTTAAATCAAAACTAAAACAACGGTTTTACTCAGATCCACCCAATTTTCTGTTTGGCTGTGGAGAAAAAAAAAGGTGGTCTCTTATTTTCCGGGAAAAATGTTCAAATTTCCACGAACCCACACTTTTTTCTGCTCACAAAATTCAACCAGAATCGCCAAATTTTGAAAAGGAAAAAAAAGGGGAAATTGATCGATGGATTTGAAGTGGGTAATCAACCAACCTGTACATGAAGATGTCTCTGTTATCACC
>Dhingra_Pear_16_GATCAG_L001_R1_001_paired_trimmed_paired_merged_contig_45354 ---NA---
GACACGAACTTACTTCTCTCAAACCAGCACAAATTGCAGAGTCCAAAATCACAACTCGCATCACAGATAGTAAACTGGACTTCAAATTAACCATATTCCAATCGAAATTACTCAGTTTTCTCCCAAATTACAACCCCACTAAGCAAAAACTATATGTTGGCAGATCTGAAAACTAATTCTACAGCATCCCAAGATCTAAACTCAACACATGCTGCATAAAAATCTTGACTTTTTCACATGGGTTGTCGATAAATCAAGGTCATAGCTTAAAACAAGAATCTAAGCTGGGATCGAATGTTAAACGAATCGAACTGCTTATGCACCAGAAAAGAAGCATGACATACCATGTGACTGTAAAAGGTTGGAGGC
>Dhingra_Pear_16_GATCAG_L001_R1_001_paired_trimmed_paired_merged_contig_45356 ---NA---
AACTTATAATTCAAAACCATCTTTCTTGCAAACTTATAATCTCATGTCTGTTTCCCAAATAAGATTACAAGGTTCATGTTCATGTCAACCTACTGCCGAGCATGTTTTATGATGGTAGACCGTAGGCGGAAGGATTAACAAGCACCGGAGTGATGATCTACGAACGTTCCATCAACGTAGTGCTGAAAGTATTCGCTGAACACAGTTGCATCATTGATTGTGATTTGGGGACACTTCACTCAGTGTAGATCTACAAGTCCATGCCTTACATGTTAGAGTTCCCAGAGATATCCGGGGAGAGAAGTTTAAGCTTATTGGTTGACATAGTGAGCCAAACGTATAGCTGAAGGTGAGAGCTGCATCTACTAAATTGGGGTCTCTTAGAATAATCATGATGATCCGGCAAATAAGTATTTGAGTAA
>Dhingra_Pear_16_GATCAG_L001_R1_001_paired_trimmed_paired_merged_contig_45357 ---NA---
AAGCAAACAAGCACCAAGGCCAGCTTGCAAATCCTAAACCAAGTCACAACAAAATTATCACATTGTCCACAAAAATTAAGCGAAATCAATCCAATGTATGCAAATTCTGAGCACTCCTAATCCGCGAAAATTATTGCAAAGCACTCTTCTGCATATCAAAAGCATCTCCAATACACAACTTAATCCACGGCTCGAAGAACAATTCAAGGAAGAAAGCAAATTTGAATTCGAAAAGCGTTATACAAGCTATAACTTCTTGGTTATTCCAAAAAAACTAGTAAAAGACAGAGCACAACATAAACATATCTTTTCTGCGAAAATTACCAATAAAAACCTTAACTTTCCCAAATTCCTCAGTTCAATGCCAACCCATTCTCCCTAAATACAATCTATGAATCTAATCATCATCCTTCTAATCAAAACCCTTTCTCCTTAATCCTTACCTTAATCATCCGATCAATCACTTAA
>Dhingra_Pear_16_GATCAG_L001_R1_001_paired_trimmed_paired_merged_contig_45359 ---NA---
CTTAACATAAAAAAAGAGCCTTTCCGTTGTCGTAGTTAAATTTGTTTGATGGCACAAGATGCAACCCTAATGTTGTTTCCTTAACAGAAAACGTAAAGAAAGGGGAGAAAGAAAGAAGAGAAAACTACAACTAAACACATGTTACACGATATGCATGCTTGTCTGGAAGGCCTGGACAAAATCGGGGATACGAATATATCATCCATTGAGGCCACCAGACAATTTAGATCCTTTTGCACAGCTTGAAAACCAGTTCAAATGTTTCTTCCTTTCAGCATCCTCTAACGCTCTATGCATTGTGTCTGCAGAACTACATTCCTAACATCGGATTTGGCATTTACTGTTCTAGAACCAGTACACTTTTGCTCCAAAACACACACACCAGTCAGCGGGTGTAACTACGAACAAGTTCATCATGACAGATCCCTGTTCAGCTTCGTGGTGACAATTCCTG
>Dhingra_Pear_16_GATCAG_L001_R1_001_paired_trimmed_paired_merged_contig_45361 ---NA---
CAGGAATTGTCACCACGAAGCTGAATAGGGATCTGTCATGATGAACTTGTTCATAGTTACACCCGCTGACTGGTGTGTTTTTTTGGAGCAAAAGTGTACTGGTTCTAGAACAGTAAATGCCAAATCCGATGTTAGGAATGTAGTTCTGCAGACACAATGCATACAGCGTTAGAGGATGCTGAAAGGAAGAAACATTTGAACTGGTTTTCAAGCTGTGCAAAAGGATCTAAATTGTCTGGTGGCCTCAATGGATGATTTATTAGTATCCCCGATTTTGTCCAGGCCTTCCAGACAAGTATGCATATCGTGTAACATGTGTTTAGTTGTAGTTTTCTCTTCTTTCTTTCTCCCCTTTCTTTACGTTTTCTGTTAAGGAAACAACATTAGGGTTGCATCTTGTGCCGTCAAACAAATTTAACTACGACACCGGAAAGGCTCTTTTTTATGTTAAG
>Dhingra_Pear_16_GATCAG_L001_R1_001_paired_trimmed_paired_merged_contig_45370 ---NA---
TTTGTGTTTTATCTTTCAACCTTAAAATAACTCAATCATTTGCATGAAACGAACTGTTGTGGTGAAAATTATTGATAGTTTGTCTCATTAAGTAGGGATGATTATTTTCCAAACATCGTCGGAGCTAAAGATAAATTTGGAAAAGCCTGACATTCTAACAAATAGTTTGTTTGAAGAAATTATATTCTCTCTGTCAAGTTTTATTTACTTTGATGCCGCCTTTTTATGTTCACTCAGTAATATTTCTTCCACTTCTCTGAAAAGAGTCAAAAGACTGAAATGTGACATATTACATTTTCACTTGTCTCTTGACTCAACATTTGAAGGCCGGCCTTCAGTTTCTTCTGACGTCCGGTAATTACTGAAACCTCTCCAATTTAATTAAATACAGCAAGAAATTCCGCACCAAACTTAGGTTTGAAACTTTCACAACACCCTCTTCCTTTAAAACTTGATACTACATAAAACTTAGGACAGAAATTCCGTCTTTGAAAATTGGCAGTAAACATATAAAAATTATGATAAATATGAGTTAAAGCTGCCAAAATATTGCCTTATAAAAGATATTATAGGTGACTTTTGGGCAATGATTAATATAATTTGGACTATGCTTACAGCTGATAGAAAATATAATCAGTTGAAGAATACCTGCTTTACCTTTACCATCCCTTTCTTCTTTGTGTGACGATTGTTTAAAAATAATAGCAGTTTCATTCTTTTACTTTTATTCTTTTTTTTTTTCTTTGCAGGTTTCGTTGTTGAATATTGTGG
>Dhingra_Pear_16_GATCAG_L001_R1_001_paired_trimmed_paired_merged_contig_45377 ---NA---
CTCTCAAATGTCACCCACGTACATTTATCAGTTCCCAAAACAAACAAACAAAAAGGGTTTGTCCCGGGTCGAGCATCGAATGATTCCATAATTATTGGAAAGGCATTGGGGGCAAGTAGATTATTATACAAATACAACTCTACAAGAAAGAGGTAACATCTAACATGGGCAGGTAGGCAAAAGACATCACGACAGAAAGTGATATCCTTTGTTTCTCTATTTTATACACGTGCACATGATAATAGTAACCTCCAAATAGAACCAAGGACACAGATCATTGTTCTCCCTTACTATGCCACTTGCAGTGTCAGCAAATATGTGCCTTGCACGTTGTAAAGATTTTCCTGTCTTTAACGAAAAGGATTTCTGTG
>Dhingra_Pear_16_GATCAG_L001_R1_001_paired_trimmed_paired_merged_contig_45378 ---NA---
ACATCTAACATGGGCAGGTAGGCAAAAGACATCACGACAGAAAGTGATATCCTTTGTTTCTCTATTTTATACATGTGCACATGATAATAGTAACCTCCAAATAGAACCAAGGACACAGATCATTGTTTTCCCTTACTATGCCACTTGCAGTGTCAGCAAATATGTGCCTTGCACGTTGTAAAGATTTTCCCGTCTTTAACGAAAAGGATTTCTGTG
>Dhingra_Pear_16_GATCAG_L001_R1_001_paired_trimmed_paired_merged_contig_45379 ---NA---
CAAGAGATAAACGAGGCCTATCAAGGTTCCTTTTTACATTCTTGCCCAATATGCATTTTGCTTATACTTTCGAGCTAGCGTTGGTTGCTTAGAGTTTTCGGACTCCCAGGAACAATGGGTTTGTTGCAAGAATTTGAGCTATTACTAAGAGCACCCAATTTGATGTGGGTAATTTGTGTGTACTTTAGGACCGTGTGTGCCCAATGGCACTCTAGTTTGATAATCAAACACTTAGTTATTAGATATGGCGATGTGGGGTTAAATAGTTTTTGCTAGCAAGAGTGGGCAGTGTTCTTGGTTTAGTATTCTTAAAGGACTGTGTTGGCGAAGAGGTTTGTGGAGTATAAGAATCTCTTGTTGCTGAATTGCTACAGCTACCTAACAATCGAACATTTAGGTAGCTGTTACTGGCCTATTCTTAATTTCTTATATCCGTTTAGTCGAAGACATTGGTGTGTCATCAATTATCCATGGCTCACCAAACCGACAGAGGCTGTATGAAAGTAGTTTTTGAGCCCTTTGGTGATATAGTTCAAAACATGTATCAGGGAGCACTTTTTTGGGAAAATAATGACTTGGTGCATGATTGTTTTATTACCAAGTACAGGAGTATAGCTAGAGTTTTTAGAAAGGTGGAGTATGAAATTGGTATTGGGCATTGTAATTACTGGCTCCTTAGATTACTTCAAAATTAGAAATGACTCCGGAATGGCAAAACATCAAGCTCAATATGAGGGAAAACCTGGATAGGCTTGCGAAGTAATACAGCAGGGACAGCAAATTTTTGCAAAAACGATTTTTCCAACTTGTTCTTCTTTGTTAATGGGAATCGTTTTATAAGTCATGCGTCTCTCATGGCCAATAATGTTCATCCGTTTAATTTCCCAACATGACGAAAGGTATGTGCAAAATATTATATAGATATAAGTTTTCTGTTAGCTATGGGTTTGCTAACCTTCGGGAGGCATGCTTCACAAAGGTAACATATAGACTGTGCTGCTTGATTATAGGCTATATGTGTTTCCTTAAATCCTCTGATTTGTATTGACATATTCAGATTTTAGCTACTTATTTCGATTTTTTGTTGGTTTCCTAAAAGATTAGATGGGACTTGGGAGGATTCATATAGGTTGGCTTTCTGCACCCATAATTTGTGCCTGTCGTACATTAAATTAGCCTGATTTCAGAACAAGCATGATTGAGGCAGTAGTCATTTGGATTAGTTCCCTGACTTAAATGCAGCCTTGGAGTGTTATTTCCGACAAAACAACACTCTATAGGTGCATGCATTACGTATGTTATTGGCCTTAGAAAACTTTAGACATATATCCATTTTGATAGTCTAGTTTAAATGGTAACCCAGTAATTTGAATGTTGTTGCTTTATTCTAACTAATGCATGAAGTGTGAGTGCTTAGAAAAGCCAAAAGGTGTCTCTGTGGCTGGCACTTAGAAGACTTGTGTTAATTAGCTGATTTTCTTCTAGGCATGACTGAGGACTGTATTTCGGTTTTGTTTTTTAATCTAACGAAGGTGTTTCAATTTCGTTGAACAGTTTTGAGTGATCCAGTGAAGAGAGTAGAATATGACAAGAAAGGGATGCTTTA
>Dhingra_Pear_16_GATCAG_L001_R1_001_paired_trimmed_paired_merged_contig_45382 ---NA---
AAACAAAACATCTGAAGATTATGATTCAATGACTTCGGAATCAACAGCAAGGAAGCCTCAAACTCTGTCACAACTACGGAGTGAAATGAACAAAACACAATGAAGTGAATGATCATCCGAATGAAGAATAAATAAGATATTGAATGCAACAGCAAGCGTTCAACGGTGATGTTATAAACCCATCATGCAAGATAAGCAGTTTGCGCACTAAAAATCGCACACAAAAACAAACAACAGAGATTGAACTAAATACATCTCCATTTATCATCACAAACGATAGCATAAAATAATGAGAAGCATATTGCAAAATCATAAGACCACAAAACCAATTGATTTCGGGGCGAAGCCGCCATGATCATAGAAAAAACCTAACTTTAGTTTAACAAGAACAAAAGGGGTAAATAATAAGATATCGACACAATCACAAAAGTAGATGGTAGACACCAAATATACGAATAAAAAGGCAACACAGCCTAATTCACTAATCCCTGTTCAAATTGATCAACACCAACTAATTTATGCATTAATTTGCCAAAAAAAGCAGTACTACTCTAATCAGAGCAATTTAAACTGATTTATTAGAACAAAAAAAGGGGGAAAAATCAGGCATATTTGGGAAAACCCCAATTTTTTTTCAGAACCCAAAAATTAAAAAAACCCATGCGAATCGAATATCACAATCAAAACTAAAAATAAAAAAAATAAAAAATCTAAATTGTATACAGATGGGTAAAGTTCGATGGTGAAAAATAGAGACCTGTCCTTTGACTTTGAGGTTGATGTGGGCGGCCTGGTCGTTGGGCTTC
>Dhingra_Pear_16_GATCAG_L001_R1_001_paired_trimmed_paired_merged_contig_45383 ---NA---
GTTCTTTTCTTCTGCATATCCCTGAAATGTTTGAATTGATAACAAATTTAGCTAGCAATACATATATCCTCCTAGCTAGATGCAATATTTGAGACAGTGCACAATAATAGATAAAATAACACCTTTAATTTTCTTTTGGTGTACATAAATTAAGATCATTGCTCTTTATGTACACGTCACTAACCTACATATGCACTACACATAAATATAAAGGTAAAATACATCGATATAACTATTTGGACACACGAAACTAGCAAACTGACAAACTTACTAACACTGTCTAATGAAAGTAGGCCCTATTATTATATGTGAGCCTCTAAATAACATCACCAAAAATAATTTGATGAATATACATCTTCTTTTTTTTTCTTTCCTGTTTGAGGGGTTAATTGAAGATGCAGATAATATACGAATGAATATGTGGATAAAAGGAATATCAAATGCCCCTGTAAAAACCCAATTTGAATGCATGGGTGAAACATCTGCCGTAGCTAACAGTTGTGTGAGACATTATTCCCCACACCCATAAATATGTTCGGGTGGGTGATCACACATCTGGAGGCATTCAAAACTTCAAAGTGAGTCATCAAATACATGGATGATATGTACAACGGTACATCACTAATAGATGATACATGTAGCATTGCTTGCACGTCAAAAGAGAGAAATACAAAATTCATCACAAACCTGATCCTTGCAAACATTTAAGCA
>Dhingra_Pear_16_GATCAG_L001_R1_001_paired_trimmed_paired_merged_contig_45384 ---NA---
TGCTTAAATGTTTGCAAGGACCAGGTTTGTGATGAATTTTGTATTTCTCTCTTTTGACGTGCAAGCAATGCTACATGTATCATCTATTAGTGATGTATATCAGTTTCCGTTGTACATATCATCCATGTATTTGATGACTCACTTTGAAGTTTTGAATGCCTCCAGATGTGTGATCACCCACCCGAACATATTTATGGGTGTGGGGAATAATGTCCCACACAACTGTTAGCTACGGCAGATGTTTC
>Dhingra_Pear_16_GATCAG_L001_R1_001_paired_trimmed_paired_merged_contig_45385 ---NA---
GCTGATGGAAGTGCCTTGTGTACAGGAAGTTGGGATACAAATTTAAAGGTTATTTTCCTTAGCCTGTATCCGTTATTTCACTTAGGCCATGCTGCATGGAACGTGCATGGGAATCATCATCTTTACTGATAATTGTTAATTTTTATCTCTTAATGCGTTTCTTTCTGCAATCAGAATGCAAATAAAAGTAGAGGAAAAATAAATAAAAAATTAGACGATGTAAATTTGGCGTTTCTGTTGCAAGTCAGTACCCTTCTTGTGTTCATATCACCAATTCACCAAGTGTCAGTAGTCAATGGGACGGTTAGTGCACTTTTTGAAAACCTGGCAAGCATTTATTGGACGCCGGCACCAGTGGGACTAAATCTTGGTCACATGTCAGTACCCTTGTATTTGTATGCAGGATGTACCTAGGAAGTGATGCTTTTGGTCTACAACGGGAGATAGCTATCATTGTCCTATAGCTCTGAATCTGATATTCATGGAGTTGTGTGGGTTTTCTTTTTTGTATTCTCAATCAATCTACGTGCATCGTTCATTAAAAAGGAGCCATATTGCTTGTTTGAAGTTCATGAAATATGACTTTGCTTCGTGTT
>Dhingra_Pear_16_GATCAG_L001_R1_001_paired_trimmed_paired_merged_contig_45389 ---NA---
TAGCCACACCAAACCCATTTAATGGCTGAAGAAATGCATCAACAAGTATTTATTTTCAGATTTTTCATGTAGTGAATTCAGTTGTAACATGCTTAAGCCAGATGATTGAATCTCAACCCTCTAAAATGAGAAAGCATAGTGATTTCATAGTCCGTCTTCTCCTTCCCCTATATTATTCTTTGATTTATTCAATCCAAACGCTAAAAAAGAGAGATGAGTGCAAAGGATAAAGGAGAGTGAGAAAATATTTTTCTGATAAAAAATACTTGAATATGGTCATTCGTGCTACGTGAGTCTTTAAACAGGAAAAGAAATTTTGATGTCTAGAGAGTCATCTGCCCAAGATAGACAAGGGTGATTCCTTGCATTCAAGTCCTACATAGGCCTATTTTGGTGCCCCTGAATGCAGGGGATCCCCTTATGCGTGTCTTAGGCAGGACGTGGAACGTGGAACAGGTAGTTCTTGATCACCACTGCCTTGTAGTCCTACAATAGAGCCAGGAGTGAGTGAAGTGAAG
>Dhingra_Pear_16_GATCAG_L001_R1_001_paired_trimmed_paired_merged_contig_45392 ---NA---
AGCAACAGCGGCTGACTCAGCATTCCTTATCAAATTTGATTTCTCCATCTACCCATCTCCTAATTCTCTACCACCTCCCCGACATAACACATTTCCCAACAATCTCTCGGCGGCATAATCGTCCAGCTTCTGTGTCTATATGTACCCACTCCACTCACTCGTTTCCCCCCAAACCATAAGAAGCACTGCAATCAGATCCAAT
>Dhingra_Pear_16_GATCAG_L001_R1_001_paired_trimmed_paired_merged_contig_45393 ---NA---
CTATTCAGATCTTTTTCTTCAAAACCAAGTCACAAACACCATCCTCCTTGCGCAAATTGAGTAAATTTAAGTGCGATGCATCAATTGCTTCTTCTTTTTTTTTTTTGTGTGTTTCCAAATCCTTTTTTTCCTTCATTCCGTCAAGAAATCAGCCAACGATCTCTCTCTGCTTGTATTAATGTCAAACTCATTTAATCATCCAGTAAACTTCATATTCATCAAAGCACAAAATAGAAGAAAACTACTGCTGATAACCAAGCCTAAGGAGAGGCTATGGAAAGGATTTCCGCAGCATCTCAAATTCCATAAAGGTCATATACAAAACCCAACGACCATTAACAAATACATTAACAAGGATGATTGTTAGTGCCATGAAAAGTCCGTAACGCAAAATCCCTCCATTATAGTGTCATTTGCACCTAGCAGCCAAGGATTCTCATGAAGCGAGGTTCTTATG
>Dhingra_Pear_16_GATCAG_L001_R1_001_paired_trimmed_paired_merged_contig_45397 ---NA---
TTCCGATCTAAAAAATATACAGGAAGGAAAGGAAAAGAAACAGAAACAAAGAAGAAAGAAAGAGAGAAGAAGAAAAACGAAAAACAGAAATTGAAAGAAAAAAGAAACGAAATGAATTGAAAGCGGCAAAAAATATAGATGATACAAAAGAGAAGAAGAAGTGTTGATGCAGTTGCAACCGGCGGTGGTGTTAGCGGTGGAAGAAGCGGAGAAGAAAGCGGAGGAAGAAGAAGAAGTGAGAGAGAGGCAAATGCTTTTCTTGAGATGCGAGTCGATTCCGGCAGAAAGGGAACCTTCTCCGTACTCCTCATTTTCGTCCCTTTGATCCTCATTCTTCCCAGCATTTAATTTCTTCAATCTCTCTCTCTCCTCTTTTTTCTCTCTCTACATACGTACTTCTGGTTCTTCATCTGCTTTTGCTTTACTCATACGTATTCTGCTCTTCGTCTCGTTCTATGCTGCCGTTTGCTTCCATGTCTCTTGGATTTCTCATGATTTCTCATTCTGCTTGGACTGGGCGGACTTGGAGCTTCTCCGATTGAATCGCCCTGATATGCTGCAATCGATCGCCGGATGCATTCTTGAGGACTCTGGAATCGGTTAGGGTTTCTTTACTGCTTTAAGTTTCTTCGAGTTTGTTGCTGCTGCTGCTGCTTAAGTTTTAAGCACTTTCATTGGTGATATTATTTTGGTTGTAAATACTGTCAGATTTTGTGCATCCTGAGCCGTCTGATTTCCTCCCGTGATATTGTTTTGTGTGATTCTTGGAGGAGGAGAGGAGGAGCATTTGCTTTCTGTTTTCATTCCAAATTTTTGAAAAAAGAGGAAACAGGAAACAAGGAAAACAAAATCATATAAAAGAAAGAAAAAAAAATACATCTTTAATTCCAATTCACCCACCATTTTTATTGTGGGGGATTTTATTTATATTTGTTGATTATACTGAAATTTAGACTTAGGAGGAGGAGGAGGAGGAGGAGGAGGAGGA
>Dhingra_Pear_16_GATCAG_L001_R1_001_paired_trimmed_paired_merged_contig_45398 ---NA---
AAAAGAGGGAATATGACAGCTAGGAGGTGGGTGGAAAGCTGGAATTTCAAGGGGGAGCCACGACAATGAATTTGTGTTAGGTGATAAGTGCATGTGTTGGCTGTTTTATTTGTTGGGAAAGCATGTGAATTAAAGCTAGGGTGAATGATGATGAATGCATGTGGATTAAAGAGTGAATGGTGACTGCAATAATGAAATGAAATGCTGGAAATGCAAAGGGGAAATGCACGGCTAAGGATTGTTGGAATGCTGGAAATGGAATGTTAGATGTGGCTGAGATTTAGGTGAAAAAGGAATGTGTTTGAATGCTTTTAGAATAGGAAAGAAAGCCCTCCCTTGCACGGCAAGGAAAAGAAACATCAAGGGAACACACGGCATGGCTTAAGGTTGCAAGTTTTGTGACCTAGAATAGGTAGGATCCTTTGATATTAGGTCTTCAATTTCGTCCA
>Dhingra_Pear_16_GATCAG_L001_R1_001_paired_trimmed_paired_merged_contig_45403 ---NA---
GACTTATTTTGATTCCCATCTGCGGTCGACATTTGAGAAACCAAAAGTTAGAAGACAAATTTTCTCAACTGTAGCCGTTAAACTGACAAGGACAAAGGGCGCCCATGCACAAGCCTCCCACCATTGCACGGTCCGGGTTGGATCAGATGCTTACTCCTGTGAGACGATTTGTCCTATTTCTACTTACGACCTCTATGTCACAGCGGAGCAGCCTTACCGGAGAGATTAAAGCATGCTTAAGGGTTCAACAAGAGTCGATATTTTGTTATCTTTAAGGACATACAATCCCTAGTATCTGGGGAAGATTTTCCTAAAACACTATTGCTCATGCAGCACATCACCGTTAGTATCCTAAAGAGCAATAACTCGCAATCTTTCCCATGATAGAAAATAGTGTTTAATCATTGATTTTGATGCTAGAATAATTCAACAAATTGAGAATGCTGT
>Dhingra_Pear_16_GATCAG_L001_R1_001_paired_trimmed_paired_merged_contig_45404 ---NA---
TTTATTCCAACTTTAAAAGCAATTACAAGTCACAACGAAAACCCCCGCCATCTTAGGAGCATGTTTTCTACCATGTTTCGTTCCTTGTCGGAAACCCTCAAGGGAGATCCATCATGTTTTATAACTTCTACAGATCATAGGGACTAAAACCAATGTTTTCAAGAACTTTCACAAATACCAAAATAATTTTCGACACATAGCATACACGAATTA
>Dhingra_Pear_16_GATCAG_L001_R1_001_paired_trimmed_paired_merged_contig_45417 ---NA---
GGAGACAGCTGGGTCTCGCTGTGCGGAGAGGAAAGGAAGGGGACAGAGGGAGTGGAGAGGATGGGGACAGAGAGACTGACAGATTGGATAGATACGGGAGCTACGGGTTTCCACTGAGTGACAGAGAGATTTAGCTAGGTCTTCTGCCAGGATCCATGGGATTTTCTGCGATTTTAGAGAAGGATGAACAGGGAGAGAGATACATAACGAAAAGCATGCGTATGTGCATTCGTTAGGGTCAAGGGCTTATGCACAGAGTCGGTGAGGAGGGGATGGGTGAGGGAGGAATGGTAGGGTCTGCGTTTTCACCTTTCTCC
>Dhingra_Pear_16_GATCAG_L001_R1_001_paired_trimmed_paired_merged_contig_45419 ---NA---
TGTTCTGCAGATAACTCATGCGGCAATTTCTATGGTAGTCATCCTGGTTATGGTTTAGATGTGTGCCTTATTCATCAGAGTGAAGAAATTTTTTTTTTTTCATTTTTTCCTTTGCCTTTGGATATGAAAGATGTTGATTTTACATTGCAGAATATATTGAACTTTTAAGGTATGGGATTGCCCAGTATATAATATATATTCAATGCATTCTATTGGTTTAGTTTTTAATTTTCCAATTGTGATGAAGCTCGTCTAACATGTCTTGTGAGTGTGTTTCTCATGGTTGTCTTATTTTATTTTATTTCCATTTCGTTCCTTATATGGTTTACAAATTCTACATGCATCTTTTCCTCCTTGATTGCCATGTAAATTCTTGATTTTTTATCTTTTTCTTATGTAGATTATATGTATCTTATGTGCATATACTGTAGTTGTTGCTGAGTATTTTTTTTTTTTGGTGCATGCGAGTTATGAAATTTTGCCATAAATGTTTGAAACTTGAATTCAAAATTTGGTGCTATAAATGCATTAAATTGAAGGACTTTTAATTTGTTTCCATTATTTACCTTCAAGGGTTAATTAGCCTTGAAACATAAATAATAAATGCAAATTTGGCCCAAATTGAAATGGAAGAAAAAAACTTGGGTTAATTCTAATGATAGTTGCATTGTTTAGGCTTGAATCTAAAAGCCCCTTTGGATGTTCTCATTTATCACTTTTTTAAAGCGTCCAAGGATAAATTGATTAAGTAGTTGTTTATTCCTTTCCTAGGTTGAAAATAGCTCAGGAACTGTTAATGATATGGCAAACACAATGA
>Dhingra_Pear_16_GATCAG_L001_R1_001_paired_trimmed_paired_merged_contig_45422 ---NA---
TTCATCAACAATGGCTATTCACTGTCATTCATATAAAAGCCATGGCTATTCACTGTCATCACAAAGACAAAATCTGGACCACGTCTGACTAAATGTATACAAACAACTCTAGCAAAATTGTACTAAATATAAAGAAAAACAATTTCACATTATGAGACAATATAAATGTCGATTCCCCATCATCAACATTACATTAATGCATTCACTAACTTTAAAGCAACAAATGCAACATGATAAATGGGTAATTTTCAAATAAGGCTATACATACATAGCGTCAACCATCATCGTGGTTGTCTACTAGCCTGGGATGTTAGGTAACAACTGAGAAAAGACACACCAAAGTAGCAGAGTTATAGGTGTTCATCAAACAAAACCAAAGAGACTATCTCCCAATAGTAAGAGCCACATATAGTATGATGTAATGATCATCATATACTAACCGTGAAAAATGAAAGGAAACCTTGGAATCCTTTCTGATATATAAATACGACAACCACAACAACAATCGACTATCAAATTGAAAAAATATAAACAAAGGCAGAAGAGGAACTTATAGCAGTAAGCTTTCTGATTCTATGGAATTTGGGCAGCCATACCTTGCGACGGCATAGTTTGGAGCCA
>Dhingra_Pear_16_GATCAG_L001_R1_001_paired_trimmed_paired_merged_contig_45426 ---NA---
CAATCACTCCTATGGATTTATTGAAGTGAATTGTAAGAAAGAGTTTGGGGAAGACCAAGCCAACGGACGGCGGACTTTATAAGATTTTGGTTAATAGGATGTGGCCTATGGATACCGTGATACGATATGACACGAGAAAAATCTTTAAAAAGTAGGATACTGTACGCAATAGATATGACAATTAAAAAAAAGTAACTTGGGTAAAGATTCAAACTTTGAAAACAAATTCCTGATTTTCCACTTGCAATTCCAAAATTCATTCATCCCCAAAAATTGTCAAATTGTATACAGCAGGAGGGCTCTAAAGCTGACTGTGACAAGCATTGAAATTATAAAAAATAAAAAAAAACCAAAATTATATAAAACAGGTAATAACTTTGACTGTATCTTGATACATCAAAACCAATTCAACACCCAAGTTTTTCTGATCTGAATTAAGACAAACAAGAACAAGGAAAATGGACCGATAATTAATTCAAACCATATTCATGGATCTAATTAATTTTCTCTCCAATTTCAAGCAAATAAAGAAATTAAACAGATTTCACAACCAACCCCAATCCCCTGGCCGCAATAAATAAAAGCCCAAAAATTGTTTATGCTCTGTTTGGTTACCCAGAAAACGCAGGAAGAAAACAAAACATACTATGTTTCTGAATCCAGAGTAGAGC
>Dhingra_Pear_16_GATCAG_L001_R1_001_paired_trimmed_paired_merged_contig_45436 ---NA---
GTTAAATGTGCATACTCAATCAAAGCTACATCCTCCGCTCCACTGTAAAAACAGAGTTTTTCGTTATTAACAACAACAAAATGACTAACCATCAAATCCATTTCATTTGGCGCCTCAAGCAATAATCAGAATGCATAAACTAAACAAAACTCATGGAAATCAGATCAATTCATCGTAAAACCTTAATTTTCGTTAGCATACTAGAAACACACAAACACCATTCGAGGCAAAGTGATGAGACAAGAATATAGCAGCCAGGCTGCTGACATCAAATCCCCAAACGTAGTTTACTGTCAGCAAAAGTTCCATCTTTTATCCGTATTCCCACTGCATTCTATATGATATGAATCGATAAAACACTTACAAGATTCAAACTATGACGGGTACCGAGTACGTCCACATTTGATGAGATACTTAATCATCTATACAACGACCACATCCCACAAGCATTCATTTAATTTTTTTGACACAGTAATTCTTAGGAGGCGTTTTATTGAAATATCTTCAAACAATTTCCACCCTCAATGCATAATTCCCTCGTCACCATGAAACTTTACAAGATATTCTCATAGCATACAGTCATGCAATGCATTCCTGTTTAATTTCAGATTGCCAAATGACAATTAACCGGAAAAACATTGCACATTCAGTTTTTAGCTATACATTTCACTAACATTCATCAAAATTAAGTTAGAGAATGAAAAACAATACTGCAGAGGTTGGACTACCTGAAAGCAATGGCGATA
>Dhingra_Pear_16_GATCAG_L001_R1_001_paired_trimmed_paired_merged_contig_45437 ---NA---
TTCTTCTTCTTTGATACAAATTCCTATCAAAACATAAAACGAAACAATGTTCATACTCATTCATACGATAAAAAAACACAGAAATTAACCCGATTAAATTCCGTTTCGTCCACCTAGTGTTCAACGGATTGCTTCCAAACTTTAGCAATATAAAGACAAGTACTTGATTTTGAATTCATTGGAGATTTAAGATCCTAGAAAATTGAAGCTTTCCTATAACTGTTAGTCTAGCATACGCGGGTTAGGTCAGTAGGCAGGGCAGTGTGCCCGACTCTTGTACTAAAGTTCGAATTTCTGTCCCGTAAGCTAGAGTAGTTTAGAATTTAAATTATACATTGTCTTGTCAGAAAACTGTCAATCTAACATTGGAGTTGGTAGTTTATTCTGTCGATTCAGAATTATTCTCATTCTTCTTCTCAATCACAACAAACTAACTAGAATATCAAACAAGCATGATAACTAAACAAAATTTTGACAAGACTTAAACAAAACAAAAAACAAAAAAAGCAGAATTAGACAGAGAAGTTCAATAAGAAAGACAAGACCAGAACAAAAGTGGAACGAAAAACCAAACCTTTTGTCGTTCGAGGTAATCTTG
>Dhingra_Pear_16_GATCAG_L001_R1_001_paired_trimmed_paired_merged_contig_45440 ---NA---
ACTCGTCTCTGTAACGAGTGAGATTGATACAAGAGCATGTACATCGGATACCGTAAATTCTAATAAGTTACAACATAGTGGAGAGTATTCTTAAGGCACCAACCACTCAAAGAAAAGTAAAAGCATCCAAAAACCAAAACAGTGCCAAGACTTCAATTAATATTAAATAAGAACATCAATAATGTCTTTTCCAATCATTTCCTTCGCAC
>Dhingra_Pear_16_GATCAG_L001_R1_001_paired_trimmed_paired_merged_contig_45445 ---NA---
CTCGACTGCCAAGGAAGAAAAAAAATTAGTTAATGATTGAAAGAGAGAGGGACTTTCATAAAGATCCATTTTAAAGCAGCATTAAGGCTTAGCCAATTAAATTCGTAAGATGGAAGAATAATGCACAGAAAAATCTTGATTCTAATTTAAGGAAGCTTCCACCCTCCTATGCAGTCCCTGCAAAACTGAAGTCACGCACAGGTGTCTACCTACCTACTACTGTTTGCCGCAACAAATTCGGTGAAAATTGAAATAGAAACCCAGAGTGTAATCAAATAAGTGTCAAGAGAAGCAATATCTTCTCTGATCATTGAGAAAAAGG
>Dhingra_Pear_16_GATCAG_L001_R1_001_paired_trimmed_paired_merged_contig_45448 ---NA---
TACTTACAAATGGATCTTCAGGTAGATTGAAAAGTTGCTGACTTGGTTGGCCAGAAGTTTCTTGTTTTGGGCTTCTAGGTGACCTTTGCATTTTGGTATTGCAATTTAAAATAATTGGCTATAGCAGGTAGGTCTTAGATTGATGGTTGACCCTAGTATATGTTGCCGTATTATATGAGTCATGATACCGGAACTTGATGTTTAGTTCAGATAAGACTTGATGTTGATGGCTAGTTCTTCTGTTTACTTTATTTTGCAGATGGAGGTCCGGAGAACTCCAACGAAGAGGCCCCA
>Dhingra_Pear_16_GATCAG_L001_R1_001_paired_trimmed_paired_merged_contig_4545 ---NA---
TGAAAGATTAGACTAAACCTCATAATAAACTAATAATAATGTGTTCAAATTCACATTTGATGAAAATCGAGCAATAATTCGTTATCATAATTGGGTGGGGTTTGAGGAGGAGTTAGATTCATCATGTACCATGAACAAAATATCACATTAGCCGTTTATCGTGTTCAAAGGCACAACACTGCCTATAATCTTGGTGCCCTTGAAAACCCAAGGTACATATTTAAATGCTTTAGAACAATCAAACAATCGGAACCGGAAAATTATTCTACTGCTCGAAACTATATTTTTAACCCTGTCGAAAGACCGACAAACCAACAAGCCTACACAACCTGGGCAGTGTTAAAATGAATAACCAAAAATGGCCTCCATCCCGCGAAAAGGGATC
>Dhingra_Pear_16_GATCAG_L001_R1_001_paired_trimmed_paired_merged_contig_45455 ---NA---
TTTTGGGTTTGGTAAGAATGAAAGGTATGAACTTGGTTTTTCTCTGTATTTGCACAACTTATATTAGAAAATTTTAGTTAAAACAACTCACCTCTTAAACATATTCTATTATAATTGGGAAATGCACAAGCTGTATTCATGAGTTATATAATCTTTTGTTATCATATTTCTATGTAGCACCAAGTATTGAATATATTTATTCGTCCTGAGTTATTCTTCTGCAGTATAGAGATCAAGCTGTTGTCTGGTGTATTGAATTTTATTTGTTACAGAACTTTTTCTACTTTAACAACAGTTGCTAGAACCCCAATTTAATTATTATTTTTTAAATCTCCATATTACAACCTCTAATGACTGTTTTCAAAAGCAGTAGAGAAAAGAGTTACCTGCCATATGAAACTTCAAGTCAGCTTTTTCTGTTGACATAACTATCAGCTGAATACTATGTCTTTTTGGTGCATCAGTTTGTGCAGGTTGTGGTATCTTATTATTGATAGTTACCTTGCATATGACTGCTAAGCTGTTTACATATTTTGTATGCATATTTGAATGAGTTGTTACTTTATCCGCATATGACATTAAGTGGCTGGTTAAACTAAAGAAGATTTAGAAGCTCTCTTTAAAGTTAATTCATAAATTCAATGCATCTACTTATAATAACCACGTTTTCTACCTCCTCCTTTTTATTTCTAGGCTATTCCAAGGAAAATGCTTTTGTTTGCTATCCTCATGGTTTATATAGCCTATCCATTAAATACTAGCATTTGATTATGTTGAATCAACTAATGCTAGGTATGTAGCAATACTGATAGA
>Dhingra_Pear_16_GATCAG_L001_R1_001_paired_trimmed_paired_merged_contig_45456 ---NA---
ACAAGGTTTAAACATGTAAGAAGAAGAAACTCTAAAACTTCAACAGAGTTAAAAAGAAAAAGAAAAACACAAGGGGAAGACAAAAGGGCTTCTACAACAACAAAATTGTTACGGTGACCACCGACGAATGCGTAAAAGTTTGCTAACTTCTCATGTCAAAATGGGGAGCATGTTGTGACTCATGCAGCTAAACTCATCTCTACAAGAATAAACAATACGGTCACACGGCAGCAGCAGCAGCAAAATTTACCA
>Dhingra_Pear_16_GATCAG_L001_R1_001_paired_trimmed_paired_merged_contig_45457 ---NA---
ACAAGGTTTAAACATGTAAGAAGAAACTCTAAAACTTCAACAGAGTAAAAAAGAAAAAGAAAAACACAAGGGGAAGACAAAAGGGCTTCTACAACAAAATTGTTACGGTGACCACCGACGAATGCGTAAAAGTTTGCTCAACTTCTCATGTCAAAATGGGGAGCATGTTGTGACTCATGCAGCTAAACTAATCTCTACAAGAATAAACAATACGGTCACACGGCAGCAGCAGCAGCAGCAAAATTTACCA
>Dhingra_Pear_16_GATCAG_L001_R1_001_paired_trimmed_paired_merged_contig_45458 ---NA---
TAAAAGAGCTCCTTGGTGTAAATTAAAACAAAAAAGTTAAAATCAGACCAAACACAAGGTTTAAACATGTAAGAAGAAACTCTAAAACTTCAACAGAGTAAAAAAGAAAAAGAAAAACACAAGGGGGAGACAAAAGGGCTTCTACAACAAAATTGTTACGGTGACCACCGACGAATGCGTAAAAGTTTGCTAACTTCTCATGTCAAAATGGGGAGCATGTTGTGACTCATGCAGCTAAACTAATCTCTACAAGAATAAACAATACGGTCACACGGCAGCAGCAGCAGCAGCAAAATTTACCACCATAATATTTCTCAAACTACCACAACTATTGCTCTACCTAAGTTGTGTCTTTAACCAACTTTACCCTCTCCCCTACCTTCATACGTCGGGAAACCCCTACTGAGTTCGAGAAATTCCATTGGC
>Dhingra_Pear_16_GATCAG_L001_R1_001_paired_trimmed_paired_merged_contig_45460 ---NA---
GAATTACCTTTCATTATACATGTAATTAGTCAAGAATTTCATAAAATTCATCTACAAACATCGTATTTAGAAGGATTCGGGTGAAATTACATACAAAATACACACAAACGATATAACATAAATGTTAACTCTTCATACTACTCATCATCTCTTCCAGACTCTCCCAGAATCATTCATCATGTGCCCTTCTCACTGTGTGGAAACATTAACTCTATATATAACTAG
>Dhingra_Pear_16_GATCAG_L001_R1_001_paired_trimmed_paired_merged_contig_45462 ---NA---
TCTTTGTTTTCTAATACAACTCGTTTCTTTCCGTCCTCACCCTGCCCGAGTTTAACCGCAGACGCTCAAGACTTTAACTCATTCAAACGGGTAAAGTTGAACCAGAATCGAACGTAAAACTTGTGGGGATGTGGTGAGATTAAAGCTTTGATTAACCCTTAACCACCAATTATGGAGTTTCAATGGTAACTGCATATACGATTGAGCCGAGATAAATCAAGTAAATATCATAGTTAGGTGTCCTTTGGTGGAGGGTTAGAAGAAAAAGAATTGAACAAGCATTCTAATCGAGTCCAAACAGCAAAATTTGTTGCCTACTTGTTGGCTCCCTCCAACCTTCTAATCAGCGCGCATGCCCACTGCCGCCAAAAGAAAAACAACTTGAGGTTTGAAGAAAGCTA
>Dhingra_Pear_16_GATCAG_L001_R1_001_paired_trimmed_paired_merged_contig_45463 ---NA---
GCTCAGATTGTTCCCATTTCGAATCTGGGATACCTGTCTAACAAAATCCCAGCATAAGGAGGCACATGGAAGTACTCAACGACTGTTGCACTGCCTAGCTGCTGAAACTCTTTTGGACCAAAGGACCCTGCAGATTACTCATGAGCAAAGATATCATGGTGTGTGTGCTGGATAATTCACACTAATAAAACTACAATTATAAATTTCACTCTGAAACTTGATCTGCTTTCGTTGCAATAGAATCCAAGATTGTACATGTTATTCCTAAAAACAAAAGCAAAATTCCACATCAAGCAGCAGGTATATAAATGCTCTTCTTTGTAGATTCACCAATTAGCTCTGTGCTAACTCACACACAACATGCATATATAATGAATCACTTTCTTTTTAGCAAACAAAAAGAATATCACATGTTACGTGTAATAAGAGGTCCAACACCGATTAATATTTAGCAGAAACGTAA
>Dhingra_Pear_16_GATCAG_L001_R1_001_paired_trimmed_paired_merged_contig_45477 ---NA---
GCATCGGCTAGGTTTAGACCGTTCTAATTATGCAGATTTTGGTGTGCTGGTGGTGTATTATTATTGAATGCTTGTATTGAGTTCGACTCGAGAGGAACATTAGTACCCGCGTTCTGAAGGTGATACAACTGCACCTGCAGGGAATTTTTGATCAATTGGTCTTCTATAAAAAGCATCTCAATTGAAGCCTCGTCTTTTCTTCAGGATTTATTGGCACGATCTGCTGCCATTTTATGAGAGCCTAAGTCAGTTGTATTATTGAATGCTTGTATCTCAAGTCTGGCCTCCACTAGCTCAGGTTGTAGTATTTTTACTTGCTCAGATAGTAAGAAACTGGATTTCTCTTTAACTGGGTCTAACCACCTGAGCTAGTGGAGGCCAGAATTGAGATAGAAAAAAAATGTAGCCTTGACGGTGATAGTGTCATGGTTGTTAGATTGATAATTCCTGGCCCTTTGTTTAGTGATGGGAAATGTCAGACTGAGGTGACGGAGAGGTTGGCTATAATATAATGCCATGGGAAAATTCAATTGACTTCGTAAAGTTCCTTTGGTCAATTCATTCTTCTCATTTTTCCTAGTATTTGGAGTTACCTTTGTGATGTTGCTGTACGTTGGTGCCAAATAGAGCAGTGAGCTGATGGATATACTGGATATACTGATGATTGTGTGCTTAGGAGGTGTCAATGAATGGAGAGCATACTGACCAGCTTTTGATACATTGATACATGCCATCTCTGGAGAATCTTGTGCTCAGGTGACTGGACTGAACCATGCGGTTTGGTTTGCATATTGAACTTTTGGATCTAGTGCCACTTATCATTACCCTTGTGGTGGATGATTTGCCCGTGAGTAATGGGCAATCATCACTGAGAACTCTGAGGAGCTGATGTTTGTATCACTGATACACAGAGCTTGGTGTAGGCTAACAGGGTGGAGGGAGTAGTTGGGGTGTTTCGACTTTTCTTATACTTGTCTTACCTGGATGGGAGGCAGTGGGCTGCTAGCTCATAATTGGTGGTTTGAGTTTCTTCAGATTGGCGTAGGTTATGCACCCTTGACTCTTGTACAGTTTCTTTGCTGTGCTTCCACGCAAAGAAGAGTTTCCAGATTTGAGATTATGAGAATATCTTGGCTGCTTATTAGGACATCATCTTGCCGAAGAGCCTCTCTGCAGAGAGAGTTTTACAAATACTAATATCGTGCTTCTGTCTTCTGAGGTCTCCAATCCTACATTTTAGGGTGCAAGTATACCTCTATGTGTACTCTATAGCTTCAATTGTAAACTGTCTCAAGATGTGTATGATATGAAGACAAAACCCTTAAGTCTTCAGACGAAGATTCTCTTCGTATTGGGCGATGGATTTTATTAGTGTAGAAACTTGTTGTAGACAGAGAAGGCTCCAGGTTTAAGAAATAAATACATTTTATGGTTATACTAACCTGATGTTACTGTCTCCGAAGACTCTTCCATTTATTTTACTTTTTTCATCTCTACTTATTTGTAACATATGAATTGTACCTTTCATTTATAAATACTAGCATTTGCCTACACACTTTGTGTGTATGAACACATTTTTTTAGAAAATGAGGAG
>Dhingra_Pear_16_GATCAG_L001_R1_001_paired_trimmed_paired_merged_contig_45478 ---NA---
AAAAAAACACATCATTAATCCAAAATGTAAATTTCGTTTTTGCAGAGATAACAGAATGCCATTGATTCGAGACCATTGACAAACAACAGCACCAGGGGCATGATAACGTGGGGCTTAAGTATGAAATTATGTCTACCATTGGTTATCAAGCATATTACCCAAACAAAACATAATTTGGTACTAAAACAACGAGAGGCCCAAAAGTTGTCTACATAACATCTCAAACTATATAAAAAGCAGCAATAAAAAGCAGCAAAAAACCCTCATCAAAGGAAACCAGACACCCTTCGATTTGACGAATGATACGCTCTAAGAGGAA
>Dhingra_Pear_16_GATCAG_L001_R1_001_paired_trimmed_paired_merged_contig_45480 ---NA---
TGGGTCTACCTCACTCTCAGCTGGTTTCAGCGGAAACAAACAGAAGATTGAAATGCCATTGACGGCGAGGACGACGAAGAAACCTGAAGAGCGGAAAAGCGAGAAACAACAAAAGGTGGGGTTTTTCAGCGGGTTGAAAGGTGAAAGCAGAGCAGAAAAGGAGTGAGCTTTTCAGTGAAAAGGGGAAGGAGGAGAGAGAGGGAAGGAGGAGAGGGGAGGGGGGAGAAGGCTATGGAAGTCGAGGGGAGGGGCGGAATAACCTAATGTTTAGAGAGGGAGGGAGAGAGAGGGGCGGCAGCGGCAGGGCATGAGTCAGGGGTTTTGCAGAGCTTGGAGACCAAGGCA
>Dhingra_Pear_16_GATCAG_L001_R1_001_paired_trimmed_paired_merged_contig_45488 ---NA---
ATAACAATGATTCCCAATTAATTAATTTAATGATTTTTTCTGTCTAAATCAACGAGCCTCTGGATCTGATGATCGACAACACGAACACAAACAAAAATAATAAAAAAACAAAAAAGCTCAAAAATAACTAGAATTCCTATAAATTTGGACTCACAATAAAAGCTGACTCTTTCTCCGGTTTGAGGCTTTGAATCTCCACTCTCCAACGAACCCAAAAACCGGTTGGTCTTTTGCTCAACACTTGTCATTGTCCATTTCTTTCCGAATTCGGCTTTACATTCGCTGTGGGAAGTTTTAGAATTTTACTGATTCGTA
>Dhingra_Pear_16_GATCAG_L001_R1_001_paired_trimmed_paired_merged_contig_45493 ---NA---
TGGAGTTCAGACGTGTGCTCTTCCGATCTAAGAAGCCCAGAAAGGAGTCGAAGAAAAAGCCACAGAGAGAGAGAGAGGGAGGGAGAGAGAGAGAGAGAGGCAAAGATGAATATAAACTGAGTCAATCAAACCAGCAGCGGAAAAGTAATAATAAAACCTCAACAATTATTTATTTGATTTCTATAGTCAACAAACTACAACGAGAATGAAGGTGGATAATAACGAAGGCCGAGTCCCTCCCTTGGTAAACTCGTTAGTATTGTCACCCAACCCTGAAATTCTTCGTTCTTCTCATCTGGGGCAGGGAGTTGGGATTCGTGAATTGAATCTGGAAAGTTTATGCTGATTTTTTTTTAGTTTAGAGTGGATTTTGGCATCTGGGTTTTGGATTTTTAGCAGAAAGTTTGAATTTTTGTGGGGTGTTTTTATTTTTCCTAACAAGGGCAGAAAGCT
>Dhingra_Pear_16_GATCAG_L001_R1_001_paired_trimmed_paired_merged_contig_45495 ---NA---
CAACTATTTCTCAACAAGTCCAGGTTTCAATTTTCAGAACACTACTTGGTATTCATCTTAAGTTGATTTACATATATGGTTATGTTTTAACAACTCAAACATGTTGTTAGCTCGGTTAGACCAGTTGGTCATGACAGTGTTCCCGCCACCTTTCACTCGAGTTTGATTCCCCCTCCCCGCAAATTAGAATAGTTTAGAAAAAAATGAAAATGTCGTTGGCTCATTTAACATGGTATACTTCTGTTAACCAGGAGAAGAAGTTGATGAATAC
>Dhingra_Pear_16_GATCAG_L001_R1_001_paired_trimmed_paired_merged_contig_45496 ---NA---
ATCCCCATGGTTGGACCGCATCACCTGAGTACAAAAACACTGTTACAGACCCACCACAAACAAAACCGAAACAGCATTCTAAACTGCAGAGTCTAGGGCTTCAGCCAGTTGGGCCGTTAATCAAGGGTAGCAGGTGAAGCCAGATAACAACAGAATCATATTTGTTTCAATTTTCCCAGACAATGAATAGCTTTGAAGTCGGTAGACAAGAAAGCCACCTGCAGAATGACACCACCAAAAGCTAGCAATAACCACCTCCACCCAATCAATGACAAGGTAGACCTTTAAAAATACAAGCCGTGTACAAGCAGCAGTTCAAGCATACATGTTACTGGATCGAGCTTATTTTATATACAAGGAAGAAGTTAAGCTCAAAAAGGTCCATATAGATAGATATTTAAAGCCCACAAGTATAACAAAGTAGCCCCTTTTTCATTTAAGTACTCACAATATCATCTACTGAATACTCTATCCTAAGTTTTCTTATATACGAACCTCGAATGGTTTTATTTTCCTTTTTGTCAAATATATTAGCAAAAATATAAATTTCAGCCTCTGGGGTCTTTACCATCTTTTCTCAATTCAATTAAAAATACCAGTTTATTCAATCCACACATTTCTAGACTATGGTAAATTCCAATGAATCTCCATTTCTCATCGTTTCCCTTAATCTTTGTCTTCATTGTACTAAATCTGCAATGATTAGAGTGCCCAAGGGAAATTATCATCAAACCTTTTTTCTTATATTCTATGCATCCATTTTTTTTCCCTTTTAAATTGGGGTGAGGGATTGAAGAATAACACAACCAATCAAAACGAAGAACATTGAGAAAGTATATACCAGTGGCCCAGAAACTTCATCAG
>Dhingra_Pear_16_GATCAG_L001_R1_001_paired_trimmed_paired_merged_contig_45498 ---NA---
ATTACACAATTATATGATGAGCATTAGTTTGATGGAGAAATCTCACATTGCAAAAACTTCAGAAATTCAAACTAAGGTGACCCACGTTATATAAATAAAAAACCTTGACCTAGTTGAACACGCATAATTCATGAAAAACCAAATGTTCCTTAAGGAAGATTTTAATATGCATCTCGAAAGAGAAACCCATCATTCATTGTTGAGCTCAATTATGCTTCTTCACAAACAAAAAGTTGCTCATGAACTTATGCTTCTCCCTTACCGCGGATTCAAATGATATAAACTAGCTACGAAAACCCCATATAAGCAATCAACAGCCCAATCATAAACATACCATCTAATC
>Dhingra_Pear_16_GATCAG_L001_R1_001_paired_trimmed_paired_merged_contig_45500 ---NA---
CCTATAAGTTTATAGTTATACTCAACTAAAATTCCAAAGAACTAACAACATTTGAGTTGGGCAACACATTTTTTTCGGTTTCAGGCAAAAAGAAGCTTCTTTTACGTTAAAATACAATCATAAAGTATCAATCCAAACCCATCATACTCAAATTTCACAACTTCATAATACGAAAACTCGAAAAGCCATCGGTTAGAACATCTAAAATGTGCCACAACTTTGGCCTATGAAGAGCTACTTTCACCGGCATCCTTGAAGTCAAATAACCAAACATGATATGGCATTAATGTGTTCATTTCCCAAAAGGGAAATCAGTTAAACACAAACAATGTCCAACTAAATCATTAAGAGACCCTTTTTTTTTTTTTTTCTGCAT
>Dhingra_Pear_16_GATCAG_L001_R1_001_paired_trimmed_paired_merged_contig_45502 ---NA---
CTGAACATATAATCATATAAGGACAATATCTAAAAGTCCTAAATGTCAACCTCAAGAAAATTTAAAAAAGAACAAAAAATTAAAAATATAAAAACAAAAAACAAAAAAGCACAACAAATACCTCAAATTTTTACAACCATTCCGGCAGTTTTAGCAGTAAAGGGCCAGGCAAAGAAAATTGACAGAAATAAAAACTGATGCAGAAAAACGAGATATATAAAAGGCCCCGCGGAGAGAAATATCATTTTATTAGAGAGGAATCTAGTCCAGAAATAGAGGGGCAGAGAGCCATGAAATTGGCATATAATGATCTCAAAAGAGAAGCATAAGCATTCAATTCAATTGAATAAAGCACCAGAATAAGAATGAAACCATAATCTTCCAAAGGAACGCATTAACTTATGCCGTTATCCATTATGAGTCTATGACTGTTACATAAAACAAAAATTGAGAACAGCTGCTAATTATAGATAAGTAAGATCAAAAAACCAATAATTATGTTACATTTTTAGCTTAACGTACATGTCCCACTCAATCAGCAGACCAAAAAACTCCAAATCAAATCTCAATATGCACAAAGATCTCAACTTTCATGATAAACCCATAGAATAATACAATCTGACTGCACCAAATTTCACAAACATGAATCCAATCAAGTTTCAATAAATAAAACAAGATTGCAGTTATTGATACATAATTACTTCAACAAATCAAAGAACTGGAACAATTCAGAGATTAAGTAACAGAAACCAATTGAAAGTCACCTTCTTGGAGTGATCCTCCTGCATT
>Dhingra_Pear_16_GATCAG_L001_R1_001_paired_trimmed_paired_merged_contig_45509 ---NA---
AAAACTCTCATGCAATTAGAATCCATGGACTCAAAAATCAAATAATTGCAATTAAATAAGAGGATCAAGAGCGTCTAATATTTTCCATTTAGAATCATTGTACTCGGTCGTCCGAAAACAATCCTCTATCTGGAAGTGGATGAAACACCTCCATCCATATTATTCTCATCTTTTAATTATGGCATTACATTCACCTCCCATCACACCCAAAAAAAAACAACTAGTAACA
>Dhingra_Pear_16_GATCAG_L001_R1_001_paired_trimmed_paired_merged_contig_45510 ---NA---
ATAAAACTCTCATGCAATTAGAATCCATGGACTCAAAAATCAAATAATTGCAATTAAATAAGAGGATCAAGAGCGTCTAATATTTTCCATTTAGAATCATTGTACTCAGTAGTCTGAAAACAATCCTCTATCTGGAAGTGGATGAAACACCTCCATCCATATTATTCTCATCTTTTAATTATGGCATTACATTCACCTCCCATCACACCCAAAAAAAAACAACTAGTAACATATGAAACAAATAAATGAGCAGCAAGTTCAATGTTTTCCTCGATGAAAGGAAAGAACTGCTAT
>Dhingra_Pear_16_GATCAG_L001_R1_001_paired_trimmed_paired_merged_contig_45511 ---NA---
TCCTGTTTCGATTGCTTCGTTTTCCGCCGCTAATAATTTGATCCAATTTCATGTCTCCTGCACTTGGCCTTCTGATTCTGAGCCTCTTTTCGTTGAACTCCGCACTCTCGCCCGCGTCGGCTTCTTCTGCGGCGGGATCTCGCTCGATCCTCCGCGCTGTCAACGACGACAACGCTGATGTTCGAGACTTTGCCGTCGATTTGAACGCCAGCAGCT
>Dhingra_Pear_16_GATCAG_L001_R1_001_paired_trimmed_paired_merged_contig_45515 ---NA---
GGATGACGATGATATCGAGAAGGGTAAACATTTATCCTCCTTTGTTTTTCCTTATATACAAAATATCATGAGCACTATTTTTTCTCCTTGCTAACCTAAATAATTGCTACCCAATACCATTATTAATCACCACAAATTCTTAGAAGAGTGAAGTTCAGCTCGGTTCTGCTTGCCGTGGAAAGATGCTGCATATACAGACATTGTATCAGCCTCTTTTTTACTTTTTTTTTTTATTTTATTATTTTTTATTTTTAATTTGTCTCGTGAAGAGTATTTTTCTGTAAAGTATTTGATAACTTCATTAGTAAGGGTTTTAATGTTAGTTCTATGTTTCTTCATCCGTAGGGAATATTGTATCAAATAAGTCTTGTCC
>Dhingra_Pear_16_GATCAG_L001_R1_001_paired_trimmed_paired_merged_contig_45521 ---NA---
TTACAAAACCTGCGTAAAAATGTGTTTGCACAGCAGTAACTGTGTGAATGATGAATCAAACTCTACGGATCGAACCGAAACCAGCAACCTTGAATTCAACTAGTCAAGTCCCTATCGATTTTGAGATGAAAAGCTATCAACATTGTTAATTTCGAGAGACATCCCACTTGGGTTTGATCATCATCTAACCAAATCAACAATCTTTTTCCCATTTCACAGCCAAGACATTGACAAAATTACAATCAGATCTAATCACGTTTCGAGTTTCTAAATCAGAACACCAAATCTTAGAATGCCAATCGAGAGAGAGAGAGAGAGAGAGAGAGAGAGAGATACCAGAGGCAG
>Dhingra_Pear_16_GATCAG_L001_R1_001_paired_trimmed_paired_merged_contig_45522 ---NA---
CTATGCAGTAAGCCAGGCATCCTTTGTGACATACGAGTACCTATTTTTATCCGCACTCTTCAAAAGAGAATGGCAATGAAATACCAACACATATGGCAACTAAATGTATCTCAGTATTAGTTTTTTCATGGTTCTGCTTGAGACTTAAAAAACTTAAAATTGTGCACTTCGCTATCTGGTGATATTCCCTATCATCTATGAACTGTCAATGTCTACTCAAGTGCCACATTTAGTGACAGAGCATTTTGGAGTACACCAAAAGGACAATGAAAATGAGAGGAAACCATTTAGGGCAACAT
>Dhingra_Pear_16_GATCAG_L001_R1_001_paired_trimmed_paired_merged_contig_45523 ---NA---
TACATTGTAGAACTCGAAAGGAAGGTAACAGTTTGCGTTTTATTTCACATTTTCTGACTTATGCAATCCACTAGATGTAGATGTCATGTTGTACATTCGGGCTTAATATTTGACTCCAGATTTTAAATTCATAACAAAAGATTTTTGGTAACCGATAAAGAGAATGGAAAATCAGAACTACTTGCTTTATGTGTGAATTATGTTGAAATACCAGATATTAGGCACGTGGTATTCGATTATAGGCTGGCAGCCGGCTGCCTCACATACTATGATCCTTAGTCCAGTCTTCCGCTCGTTCCATATCCCTTCAATTTGTGGCTTCTTTTAGAATTTAGGCAATTTCTCATTGGTAGATGTTGCCCTAAATGGTTTCCTCTCATTTTCATTGTCCTTTT
>Dhingra_Pear_16_GATCAG_L001_R1_001_paired_trimmed_paired_merged_contig_45533 ---NA---
GGCTCCAGCTGTACGTTTCCAATCTGATATGGACATGAAGAGAGAGACGGATTATGTTTGAGTTAGAATCGGTATACATTTCATAACACACGAGGAAGAATATCTAAAAGTTGTTCAATATAAATAGCATCTCATTGCTGACTAATGATGGAAACGCATATCGAATGATGGGCATCTTAAGCTTAACAGAAAATAGAACCACTCAGTAGTTACTAGTTAGTCGAGTTTCCTGTCCGGATACATCAGCATTTTTAGCATCCAATAGACAATTCCAATTTCGAGTTCCATACCTTTGCATTTTCAACACAAACAAAA
>Dhingra_Pear_16_GATCAG_L001_R1_001_paired_trimmed_paired_merged_contig_45534 ---NA---
AAACAGACGAGAACAAAAGAACACAGAAGGAAGCAGAGATTTCATTTCCCTGCTTGCACAAGCTATTCTTGAGAAGTTCAACGGTGGCCAAACCCGAACACCAGCAACTCAGCAAGTATTACAAACCCAGTCTGTTAATAAAAACAACGGCAGTTCTGAACCGGACCCATTATCTATCTGGTACCTATAGGCCAATCATAAGAACTCTCAAGGGGTCCCAATTAAAGTTTCAGATCTACGAACACAAACACAATTCAAGGGACGATGCATCACAGAGTATTCCTACCACCAGAGCTATAGCTTCTTGAATGGAGAGCACCCCATCATCCCATCATTGACGTCATACTAACGTTTTCTACCACCAATCACCGG
>Dhingra_Pear_16_GATCAG_L001_R1_001_paired_trimmed_paired_merged_contig_45535 ---NA---
AAATTATCCAAACCCCATGCAACATTATTTGACACGCGTGCGATTCACGGTTCCACATGAGCTTGGAACCCCGAAATTTCAAACGTGTCAAAACCGGAATAACTAGACCGGGTTGACCCGTCCAAGGATCCAGGAAACACAAGCCCACCAACTGTCGTTCACAAATCACTGCTCCCATCGGCGAAGCTTACGATCCATTCCGCGCTCTCTGATTCTCTCATCCAACAACGCCATT
>Dhingra_Pear_16_GATCAG_L001_R1_001_paired_trimmed_paired_merged_contig_45537 ---NA---
AACATATATCCTTAAAATAAAATAAAAAAACCCCTACAAGGGCTTTTAAAACCTAAAAGCATTTTCCCTCAAAGCATCCAAAAGAATTCCATGACCAAACCAATTCCAAGTCATCCAAAGGAATCCAACGTACCAAGAAAGACGAGGAGTAATAGCCACAATAAGCATAGATTACTTGTTTAGAGTCATCACAAGCAGATAAGAGAAAGATAACTCCTAGTTCAAACATGATTATTCAGCCCGGCTCCATCTCAGAGATGCGCCGCCACAACG
>Dhingra_Pear_16_GATCAG_L001_R1_001_paired_trimmed_paired_merged_contig_45538 ---NA---
TCGCTTCCCCTCCTTTTTGGACCTGTTTTCTTCTCCCATCATGCAAATTATTGTTAGATGTTTAAGCTGAAACTGATCATTTGAACAAAAAAAAAAAAAGTTTTAAGTTGTCACAGAATAAGTAACCAATATATATCAAACTTATATCGTCCCAGACATATTACGGTACCGCAATTTGTAAAATCTTTGACCATTAAAACTTAGTAAATCGGGATATTAACTTTTGTTACATGTTGTACTGTTCTTAGGGTAAAAAGAAATGTTGGCTCGGCCAAGTTGACTAGGGCGTGTGTTTCCCATATGAAGCGAAGTTCGAAATCTTGGCACCTAATTTAAATAAATTGTGTGTAAAAGACTAAAATTAAACCGCTTGTTTAAAATAAAAACCCAAAAACAAACCTGATTGGTGTAA
>Dhingra_Pear_16_GATCAG_L001_R1_001_paired_trimmed_paired_merged_contig_45542 ---NA---
AATTCCAATCGCGTCCCCACCCCAACCCAAACCAAAAAAAAACGTTCGTCCCACCCCTCAGAAGTGCTAAAGTAGCTAGCTTTGACCCTGTCCCGCAACCAGAGTCCTCTATTCCTCTCCAGTCTTCAACTCGTTGCTGGGTTTTGCTCCAAAAGGGTGGAGCGGAGATATAGAAAGATAGTATAAGCTTGAGACGAAGGTTGAAAATGAGCAGC
>Dhingra_Pear_16_GATCAG_L001_R1_001_paired_trimmed_paired_merged_contig_45543 ---NA---
TCCAATATGTTTCCGATCTGGTGAGTGAGTTTGCTTTAACACAATATTTTAAGACGTTGGTACCGTTTACGTTTGCTTTGTTGCGTCGCGCCTAGCTTGGTGGTTTAAGGCTGGTTTAGTATTGCTGTGCTTTGAAAAAACTACTTCTGCTGTTTTGTGAGAATAAGCTCATTTTTGCTGCTTCACGTTTTCAGCTTTTTTTTCATCCAAAATTGTGAAAATAAGCTGTTTTTAAGTGTTTACCAAACACCTTTTTGAGCTCAGTTTTTTTTTATACCCACTTTTTATAAAATCACCTCAGTACGTACTTACTTTTATATTCCGAATTGCTTCTTTTTAGGGTTTAAAGTATCTATCGAGCCATGTGAAAATTTTGTAATGCGAGATTAGAGACTAAGATTGTGACTAAAAGATATTAGTGAATATTATGTTGCCCATGTGCATGGAACAAAGCATTTGAAATCGGTTTGTGAACCAAAATTTGTACAGATTAATACAAAATTGATGCTTTTGTGCACATGCTGCGCACTTGAGCACTGATGCAAGCAAAATTAGTCAATGTTGTGCATTTTGATCAGTTTCTTCGTATGGCGAGTAATCATCGACATGCGTTTCTTAATACCACCTTATGTTGGTAAGTCTGGGTTGACTTGTCTGTATTCTTGCACCATCGTTGTTGGCTCGGAGGAGTAATGTGTATTTTTCAAAATCAAAACTAGTAAACCTCAGAAACGCAGGATGTTAGTGTCATTCACGATGTTTCTTTCGAAATGCTTATAAATATATTGGAGGAAGTA
>Dhingra_Pear_16_GATCAG_L001_R1_001_paired_trimmed_paired_merged_contig_45548 ---NA---
TCGATCCGTCTCCTCCGATGCTTTGCCGCCCCCAAACTTGTTTGGGGTTTGTTCCTGGCCTCAAGGGAAGTCGAACCACGGTGGTGGTCGACGGTGTTGTTCGCCGGAGACTGAGAACTCGCCAGAGAGACAAGCACAGTGGCTGCTACTGTGCAGCGCGAGGGAGAGGTAAATGAGGGATTTTGTCCATGGTTTCTGGTTCACAGGGCTCCCAAATGTCATGAGAATGCAGTCCTTGTGGTTGTTGGTTGTGCGTACGTGTGCTCGAAGTGAAAGAGAGAGTGAAGAGAGATATGAGAGGGAGAGGAGAGTTGTGAGTGAGAGAGATGAGAGGTGGGTGTCCCTTTTGTATGAGTATAAGTGGAGGATATTGTGTGCTTTCTTAATAGAAATTGCATCCTAAAGCAATGCAAGATGCATGAACATAAAAAATGAATTATATATTCATTTCAAAAGTTTTCCCGAAAATGAAGAAAGAAAAAGGCAGACA
>Dhingra_Pear_16_GATCAG_L001_R1_001_paired_trimmed_paired_merged_contig_45555 ---NA---
TGGAAGGTGTCATTTGCAAATCCCTCTTATGTACCTTTGTAAGGATCATACAGGGCAATATGTTAATCCCGTCTATGAACCTTTTGTGTTCCATTCTTTACTTTGTTTCAATCCCTTGGAAATTGGCAATTTCTCACCCAAACATAGCATAAGTTCTAGTTATGTAGTTGATTATATTGGTTCGTATTGTCAATTGTTTATTATTCCTCTGATTTGATCCCCATGTATACTAACACATGTACTGAAAATTTGGAGTCTCACAGTTTATATTAGCACTTGATTTTTTGTATTCTATGTGGTCTTGTGGTTTATCTAAGTTAGGTCTAGTACTTTCTGCGTTTGTATTATTGCATCACCAGAGCATAAATTCCATACGCGTCCATGAAACTCATATGCATGTTATTTTATCTTTGGGAAAGCGCTCTCATTATACAATGGAGGAGCACGAAGTTCACGCATTTATTTTACTCTCTTGTGCCTACTAATGTTAAACTACTGAATTTGTGCGTGCAGGAGCTTGAGAACAAGAGAAAGGA
>Dhingra_Pear_16_GATCAG_L001_R1_001_paired_trimmed_paired_merged_contig_45559 ---NA---
GGGCTGCAATAACACCATAGTGTTACGATAAACCATGAAAGCCTAACCAATTTGTCAACAATACACGATGAAAGTTTGCAGCAGTAAACTGAACCGCTCTTGAGAACAGGATTACTTGTGCAACACAAAACGCATAGTTACAGCTCTGCCAAGATTGTACACATCTACATATGAGTTGTGTAACAACTACATATGTTGGATTATTCAAAAGATTTGCAAACAACAAGGAGTTTAGAAGGGTTTAGAGAGATCCTGGCAAATAGCTAACATTGTACATGTTACCCGTCAATTTGAAGAAGGCATCACTTG
>Dhingra_Pear_16_GATCAG_L001_R1_001_paired_trimmed_paired_merged_contig_45560 ---NA---
CTTTCTAATTCGTTATCATACGTTCAAAGTTTTATTACAACCATTTTACACGAAATGTGGTAACGATTTCCATGGCAGGTCTCGATCGCTTCGGATGGGTATGCCTGGACGATTGAGACTCATAAACCGGATATTGATCTGCGACTGTGACACATTGACGCCAGGATTTTTCCGGGTGATTGAGAAAGTATTTAATCGCTTCCACGCCACGAATCGTTGTAATCCATGCGAA
>Dhingra_Pear_16_GATCAG_L001_R1_001_paired_trimmed_paired_merged_contig_45562 ---NA---
AAGCGCCATTGCTCAGCGCATCGCTCTCATTCACCAAATCAAGATCAAATGTCAGCATTACATACAAAATTCGAGTCTATACGTAAACAAAAATTCTAATTTAGAAATGATCTATCTGCAGGGACCATAAATTCAGCTGAAAGTAAAGAAAAAATGGAATTTTTTTACAGAGAAACCAGATCGAAGCTCAAGAACTAACAAAAAATTGACAGAATTTGCAAAAGTCGACGAGGATTCAATACATTTTTGGAGCAGAAACAGAGAGGG
>Dhingra_Pear_16_GATCAG_L001_R1_001_paired_trimmed_paired_merged_contig_45565 ---NA---
CCCTGAAACGACTCAAATCTAGCAGTAAATTTTCTTGGTTTTCATTTAACAGCAATAGTCTATACTACATGTTTTCAACACATTTTTATAGCGATGGTCATTTTCGTTTCCTCTAAAACAACTTGAATCTAGCAGCACATTTATTGGTTCTAATTTACAAGGACTAGTTTCATATTTTCTGTAACTCTACCAAACTTGTGGCAATCACAGGAGTGGCACATACCCTTTAAGTTTCGGAAGCAGAGACAACAGCTTGTAAGTAAAAAAGAAGAAGAAAAAAATATCGCACAACATCAAAACACAGTCCAAATCCCTGATCGGTTAAATTAACATAGTCGAAACCAAAAAGTTGACAAAGAGGAACCCTATGTCCAAACGATGTCGAAGTTATAGTCAAATCAGATAAAACGAAGAGAA
>Dhingra_Pear_16_GATCAG_L001_R1_001_paired_trimmed_paired_merged_contig_45566 ---NA---
TGCACATGGGACTCGAAGTCCAGGTCCATATACATTCTCTTCGTTTTATCTGATTTGACTATAACTTCGACATCGTTTGGACATAGGGTTCCTCTTTGTCAACTTTTTGGTTTCGACTATGTTAATTTAACCGATCAGGGATTTGGACTGTGTTTTGATGTTGCAATTATTTGATGTTGTGCGATATTTTTTTTCTTCTTCTTTTTTACTCACAAGCTGTTGTCTCTGCTTCCGAAACTTAAAGGGTATGTGCCACTCCTGTGATTGCCACAAGTTTGGTAGAGTTACAGAAAATATGAAACTAGTCCTTGTAAATTAGAACCAATAAATATGCTGCTAGATTCAAGTTGTTTTAGAGGAAACGAAAATGACCATCGCTATAAAAATGTGTTGAAAACATGTAGTATAGACTATTGCTGTTAAATGAAAACCAAGAAAATTTACTGCTAGATTTGAGTCGTTTCAGGGAAAACAAAAAATTCTCACCACTAGAAAGTGTGCAGATGTTTTTGCATTCTTTGATGATGGTGATGTTACAGTGTTACAGAGGTAAGTTCAGCTTCACTTGTAAGCTTGAAGAAATAAAAATCCTCGTCTTTTGATTTTACTTGTGGCAATCCAAATGCTGCAGAATTTGTTTGTAGAGATGCATAGGATACACTTGCTGACCGGTCACACGGTGATTTTGTACTTTTTAGAAGATAAGTTCTTATTCATATATGTATTGAACCATGCTGTATTGCATTATATGGACAGGTAATATTTCGAGATTTCAAAT
>Dhingra_Pear_16_GATCAG_L001_R1_001_paired_trimmed_paired_merged_contig_45574 ---NA---
AATAAACCAAGAATCCAAAGAAATAAACCAAGAATCCGAAGAAAAAAAACACGCTTTTCACGTTTAGTAGTGTGAGGAGTGATTGAGGTAGAGTAGGAGGAGGAGGGGCCTCGAGGACTCTCTTCTGCCCCACTTCGCTTTCGCACTCGCACATCAACTCAGCAACTCAGCAACTCAGTCTCAACAAAACAACATCTCGTCATCGACATCCATCCCTCCCTCGCTCGCACTTTCTCTCTCTCTCTATTTTTAAGCGTCTTAGGAAAGAGAGAGACATTAATTTTCAGTTTCAGTGGATGAGATGAGATGAGAAACTGTGGATTAGATTGGATTGGAGTTGGAG
>Dhingra_Pear_16_GATCAG_L001_R1_001_paired_trimmed_paired_merged_contig_45575 ---NA---
GGATTAGATTGGATTGGAGTTGGAGGTAATTATTAAAATCCAGCTCTTATCCTATTTGTAAATTCAATTTAATTCGGGTGTACCCCTCTCTCCGTGTCTCAATTGAGGATAGATTCCTTTGTTTCTTTTTTTGTTGGATTTGTTTCCTATATCTTCTACTCTGTAGTCAGGGAATCTCATCCATTCATCATCTTCTAGTTGTATGTGGGCAATTTTCGACG
>Dhingra_Pear_16_GATCAG_L001_R1_001_paired_trimmed_paired_merged_contig_45577 ---NA---
AAGCATCTTAGAAGATAAATAGACCATTTCAAAAGGAAGGCACACAGCTACAACCACACATCTCAAGTACACAAAAACTTAACAAGACGAAGTTTTAATCTTCAATCTTTTTAAATGCATGAATGTCAGGAAGCAATCAAGTATTTTCCATTGTGACTTACTGTGGCATGTCTCACAGAATATGTTTCATGTCATCATCTGCTGAAAGTTGGGTAATGAAAAGGATTGGTATGCAGGCGATACAATATAA
>Dhingra_Pear_16_GATCAG_L001_R1_001_paired_trimmed_paired_merged_contig_45579 ---NA---
CCTCAAGACAGCACCGTGCATTTATTATCTCTTTTTCAAGGACTGGGCTTTGGTTACTGCCATCGGGCAACTGCAAGGCATCCATCTTTAACTCTGTCTGCCTCTCAAATAGAAGAGGATGATCAACACATGGCGTAATGTAAACCAAAACATGCTGATATATATATATTTCCATCACCGTGCATTTATTATCTCTTTTTCGAGGAACGAAGAGCACAGTGACCTGAAACAAAACAC
>Dhingra_Pear_16_GATCAG_L001_R1_001_paired_trimmed_paired_merged_contig_45580 ---NA---
GACAAAAGGAAGCAAGAACTCCAGCCACAAAACCTCAAGACAGCACCTGTTTCCCAAAAAAAAAAAATACATGAAAATGCACGCTCCAACGAAAGAACATCATAAACAGCAAAACAACATCACAACTGCAAAGGAAAAACAAAAACTCCAAAGCAAAACAAAATGGAAAGCAAAAAGCACAACAAAAATGAGGACCAAACTTACAAACCCAGATTGAGCACCGAAGTTACAAATTTAGATTTGCAAGCAGCAAATACCAAAAGAGGAGAAAAAACATAAGCCCGAAGCTAAAAAAAAGAAGAAAAGAAAAGAAAATATGACAGCAAACGTGCAGCAAAGAGAAGAGAAATAAAAGAGAAGAGCTTACAAACCCAAATTTGCAAGCAGCGACACAGAGAGGGGAGAAAACGCCGAAGTCGAAACCAAAAAGAAAGACAAATGAGAGAGGAAACGTGCAGAAAAGAAAAGAAATATAAAAGCGAAGAGCTAAAAAGCCAAATGCATGGGATCATTAACACGTGGTTTGTCCTAGCCAATATAATATATATATATATATATATATATATATATATATATTTATTTTTTTTTTTTTCTCCCACCTCGCATCATGACCTTGGACTATCTTTTATGCTCTGCTAAATATATATTTATACATACATACATACATACATACATACATATATATATATATATATTTCTGCTACTTCGCATTTATTATCTCTTTTTTCGAGGAATGAGCTTTTGGTTAGTGCCACCAGGCAACTGCAAGGCATCCACCTTTTCCTTTGTCTGCCTCTCAAATGGAAGAGGATGATCAACACATGGCATAATGTAAACCAAAACATGCTGATATATATATAAATATAAATATATATATTTCTATCACCGTGCATTTATTATCTCTTTTT
>Dhingra_Pear_16_GATCAG_L001_R1_001_paired_trimmed_paired_merged_contig_45582 ---NA---
ATTAAAACCAAACTTTACGATAACTTGGATAAAGTGGGCGTTTAACTAGTGTTGTGAGTAATTATATACACAAATTTGTAATACAAATCCTCTGAACATCATTTGTACAAGTATCGATCCCCCTTTACCGGTCGCCATCAAAAGCCGGGTAAAGGACCGTTTGAGCATTGTTTTGGAGGAATGAGAGTGCAGAAATTTTCAATAACCATCACCCATCAACATAATTTTGGGACCAAGCAAGCCGGTATCCACCTTACCGTACACAACTTGGCCTTAAAAAACTAGAGCAGAAAAAACCGGCCACCCTAGTTGACACATAACCTATGAAATGGAAGCTGAGTAACGCGTCGTTCC
>Dhingra_Pear_16_GATCAG_L001_R1_001_paired_trimmed_paired_merged_contig_45589 ---NA---
TTTTTTCCCCTCCCTCCCCAAAAACCCGGTCCATCCCAAAAAATCCGCTGGGCTCCGGGGGAGGCCAGCAAGCTGCCCAGCAGAAATCGGCTGACCCAATACCCGGCCTACTTGACGTCAGCATCAATTTTTTATTTTCTCCCGACGGATTCCCACCCCCTTCCGACGGATTTCTCCCTCCCCTGCGACGACCATCGGGAAACCTGGAGAAGGTTTGGCGAACCCAGCCTTCGCCTTCGCCGTCGCCGTGGAGAACCCAGCATCCAAATCGTGCTGCTCGCCTCACATCCCCAAATCCCAGCCTTCGAGTGGAAAATTGTGGAAATTCCAGGAAAAAAGAAGAAGAAGAAAT
>Dhingra_Pear_16_GATCAG_L001_R1_001_paired_trimmed_paired_merged_contig_45595 ---NA---
CAAAGTTTGGTAGGGCGAATTTATGATCGTATCTCATCCTATAGTTCTTTGTCTTTTTATTTTGCTTGTTCATTTGACCACACACTGAGTATCATTGAAATGCCTTAAATTTCTGTTTAGATTATATTGCATATAAGAGTATACAATAGGAAAATAGACTTGAAATTTCCGGGTTTGATAACACTGAAAAAAGAACCCATTAACAATAAAGCATGAATGGAGAAGTCATAGTGACTTTTGATTGGGAATTAGAATTCCTTTACATTATGTTTGGATGATGGAAATAAACTTGGGATTTTGACAAAAGTCAGATGTTATAAATTGACATGCACCAATTCCCTTGTTTGAATTCGTAAACATAGAAATTTGGAATTTCCACGTGGAAAAAGAACTCGGAATTTGGGACCTCCAATTCCCAAGTTTAAATT
>Dhingra_Pear_16_GATCAG_L001_R1_001_paired_trimmed_paired_merged_contig_45596 ---NA---
GAATGCAAAGTATACTTCTTTCATTGGTGTGCTGATATAGCAATTGGGTATCGGAGTGTACAGTCGAATCGACTTATCAAGGAGGAGAAACCAGTCACTTACAAGTTACAAGAAGCATTTCCAATACGGCAGGAAAAAGTACGACTCATTCTACAATCCAATCTTTCGTTGAACAAGGTCTCTAGGCATACATTAGATTACAGTTCTAATTCAATCTTGGTAAGCAAGAC
>Dhingra_Pear_16_GATCAG_L001_R1_001_paired_trimmed_paired_merged_contig_45597 ---NA---
TCACCACTTCTGAAAACTCGTGACTCTACAATAGAAAGACGTTGAAGAAAACTAATAAGGCCTCTTTAAGCTAGCGTCAAGGACTGGAATGGAATAGATATATATGATGTATGTCAAACAAAGACATGGGTGCCAACTTCCAAAATATGTCCAAGTCGAAGCTAGAAGATACATTAGTTTTGAAGGAAACTTTCCCTCGAAATTCTACTATTTTCTAATCCATGTTTTACCTTCAATTTGACAAGACCTAAGGGTCATCAAATTAAAGAAAGTTGTGTATATACCTTTCCCGTGACCGTCCCAAAATCCCTTTGAACCACAGCCTTGCTTTTGCCATTTTCTGGCTCAATCGA
>Dhingra_Pear_16_GATCAG_L001_R1_001_paired_trimmed_paired_merged_contig_45602 ---NA---
TATCATAAACTAACAAACATTCATACACGATCGAATCCTTCCTGGTATGCATATATGAGCACTTCTCATGAACTGATATGATAACATCTATCATAGTACGTGCAATGTTTATTCTATTATATTTTTTCTTTTCATTTCCGTCATCGGTTTTCTGTTCTCATAAACACCCAGTTTCTTGTAATGAAAGAACGCACATACGGTTAACAACAAAAAAACACACAAAGTTCATATATTGAAAACCTTACTGTCAAAATTCATGACAACTTTTCAGTTTTCAGTACTTCCATACAAGACCACTTCAAATTCCTTAATAACAGAAAGCAAAATCATGCCCCTCCTCACAATCCTCCAGTTAAGCAGACAAATATTAGGAATTGTGATTGCACATTGCACCCACAGGAAACACTTACATTGGTTTGTTCCAATAACGAAGCTCTCAGTCTGCAG
>Dhingra_Pear_16_GATCAG_L001_R1_001_paired_trimmed_paired_merged_contig_45603 ---NA---
ACTAGGATGCTAGGCTTACTAACCCTAGTATAAATCTCTTTTAGGAGGCTCAGTATGCATTTTACCCAGTTTACCTCAGAAAATTAGATTTAGAGTCTATCTATGCCCTAGAACTGACCTATCGACTTTGAAATTTGATTCTATTGCTTTTCTCTATTGTTTCAACTTTCCTGTTATTAATTGCCAAAAATTCCATTTCTAGTGGTGCATTACCATAAAACATTTTAAAGGTTTCAGTTGCGGAATTTGGCTGTTAAAAAATAACATGCCATGTTTTTTATCCTTATAGTCACAGAATATTGTGCACCAGATGCTTTTATATACTCGTGAGACTCTTCATTTCATATTTTTGTATATCATATATTAAGTCGCCGCCAGGTGCCATTGTATTATTTGATCTTTTATTCTCCTTGACTCTTCTCCCCAGTTGCTGAGTTTTTTTCTGCTTATTTTACGTTTTGCAGATACCTTCCTGGACCAGATGATG
>Dhingra_Pear_16_GATCAG_L001_R1_001_paired_trimmed_paired_merged_contig_45605 ---NA---
AAGATCATTAAAGTTCAAGAAAACAGATTTCAATAGCAAACAATAAATACTCGACAACAGGGCAACAAAACCGATACACAAGGCGTTCTCTCATTGTTCTTCCACCCGACTCCCTTCTGGACGTGGAGACCATACGTACAAGTTCAGTAGACGAATTTACCTGATTTCTTTTATATCGTATATACACACAGATGGCGTGGAG
>Dhingra_Pear_16_GATCAG_L001_R1_001_paired_trimmed_paired_merged_contig_45606 ---NA---
CAAGTTGCGAACCAATATTACTTACTGAACCTGGCACAAGTAGAATACAATCACATATAGAGCGGCGATTTGCAAGAGAAATGCTTGAGGAATTCCCAATGTCTCGCACATTAACAGACAATCTGACAGATGTAATTCTATATGAAATTTGAATTTACAATCAGTCAATCAATCTTATTGCACATTAACAGACAGTCTGACAGATGTAACTCTATATGATATGATACGATACGATACAAAAGAGTAAAAATAACATGTATGTATGATTGTAATTCTATATGATATGATTCACAATTCAGATGAAAAAAATTAATATTTATTATCATTTCGTTTCGATTCGATTCGATAGATCAGGCATAAGAATAAGAAATCATAAATACATTTAACAAACAAA
>Dhingra_Pear_16_GATCAG_L001_R1_001_paired_trimmed_paired_merged_contig_45607 ---NA---
GCTCTAAAGAACGGTAATGGCTGCTCATGAAATATATAGTATGTCTTTCTCAGCAAGGGATCCATCGCTAAGTTCCGTGACCACCGGAAAAAAAAAGGCCCGGTCAAGCAAGTTTATCATCGTGGGTTCCTTCCATTTGACGTACAAGTCACAACAACCACCAGTATATAAGAAAATCCACAAATATAAAGCAATATCCCAACAACGAACCAAATTTGCAAAAAATTGTCAAATTATTGATGCAATAACAAAGATAGAGTAGCTAGCACCAAAGTAACACACACAGCCCTTGAATTTGCATCCATGCCCAATCCCCAGATTCTCGTCTGTAGTAAACCAAAGCAAGGCCGAGTTTCTTCACAAACGACAAGTTACACGGG
>Dhingra_Pear_16_GATCAG_L001_R1_001_paired_trimmed_paired_merged_contig_45609 ---NA---
AATACCTCAGGCTTCGGCAAAAAATAAAAATAAAAATAAAAAAAATAATAAAATTCACAAACTTTTAATCTGTACAATTTGGTAAGTATCGGCCGCATGTTCTCATTCTTCATTATTAAGTAGGGCCTCATGTTCGACTCTCATGAATCATGACGATATCCATCCTGCACGGTCTCTTATTATGCCGACACCTCTGCATTTATCGTTATCCTTCGTAGAGCAAAAATGGTCCAAAAAGAGAATAAAAGGGAGGATGAGGAGAAAACAAGTGCTGCTACGTTATCCTAAATTTCTACCTAATTTACTATCGGCTTCTTGACAATCTTAACAC
>Dhingra_Pear_16_GATCAG_L001_R1_001_paired_trimmed_paired_merged_contig_45611 ---NA---
GCAGAATCCATATCAGAGAATCCACCCATACTCGACCCAAAAAAAGTCTCAAATAAATCAAAAGGATTTGTCGCAAAATAGGAGTAAAAGGTGTGTAGTTTAAATTTTAATAAGCATCTGCAAAAATTAAGTAATTTAAGCTTTAATATATGTTATCGTTAGCAAACGATTACGAAAACATTGCAGAGCTCTATATTTGCTTATACAGGTCTACTCAGATACCTATAATAATGTTAAAAGGAAAAAACATCTTTTATCCATGTCAAAGAATAAGAACACAGTTATTTTAAATAAAATTCAACATTCAGCAAAGAACTCAAATTAACAATTGAGGAAACAGCTCTAATTGCAACAGTTTTCCAACAAATAAACATTGTCATGAGAATAGAGGATATTGCATAAAAAAACTGGGATGACAAGTTCTCTCCCATTGATTACAGGTGAAAGGTAAACTAGGCATGTAATTCAGGTGATCAATATATGCTAATAAGATATATACATTCTGCAACCTGTTCAAGAAAAGGCAACAACTGAACATAAAAACTCAGCAAGAATATCGACAAATAATCTATGCTCCTCAAATAAATCTGTTATGTAAGGAAAGTTGCAGAGACAGTAGCATACACCTTTTAAATAATACTACTATATAAAGAATGTTGCAGAGGAAGTAGCATATACCTTTGAATATTAATTAAGGTTAACAAGGAGAAACATATCCTCTAATTTTTGATGAATCTGGGGCAAAGTAGCCTCTCCTTAACTCTAAAATGTGTGTGTGCAAGTGCATGTCTGTTGTTGTTTACTGTGGTTCTTATGACCTGAGTTTCAGAAAGGAGAATGACCAAATGGAGGCCTTGTTGCCCCAGAATATTCCAACAACTGGATACTGCATAGTGTGCAACAATATGATTGATATGCAAGTTTCTACATACATCAAGTGACTGCCATACTTCACATTTATTTATTTATCAGATGAATTAGCAAAAATATATATATGACTGCATCCACTACCGTATAGGC
>Dhingra_Pear_16_GATCAG_L001_R1_001_paired_trimmed_paired_merged_contig_45615 ---NA---
CATCCATGTCAAATGTATCACTTAGCCATCTAGACCAATTTCCAACCTGCACGACATGAAGCCTCCTCATTATTTAAATCTAGCGATCACATTTTTTTAAAATAAGACCCAAGGACTTAAAAAGTATTATGAGGAAGGAGGCACAGGTCATGCCCCTGTCATGGATTCAAGCAAATGGTGAAGAGGACATTCACATATACGGTTTTATGAGTAACTAGTGAGCAATCTAAACCCCAACGAGTCGTTGCCGGCACTAAGAATCTCCAGGTAAGGACCACAGAAATAGCAATATTGAGGCCTTCTAAGCAACAAACTACCAATTTTCCTTGGGAATCCTTAAGAAAATGCATTTATAAATGATGTGAACCATTCAAAAGTGGATATTTCTTTCTGTTTTAAAAAGAAGAAAAATAATTAAGTGAAAATGAGCATGATACTTACAGAATTCTTAAGTTGAGCACCAGACCCAAAAC
>Dhingra_Pear_16_GATCAG_L001_R1_001_paired_trimmed_paired_merged_contig_45617 ---NA---
TTTTTTTAACATACACAAGGTGATTGCTAGTGTTGTAGTGTAACACTAATCTGGGAATTTCATTTTTTTTTTCTCCTTTGATTTTATTTTTTCATTCATCATTCCTTTCATCAGATATGCTTTTCAGCATTATTACGGGATTCAGTTTTTTTGGAATTCATGGATAATTTTTATTTATTTTTAAAAGGACCTATTTTGAAGGCTGGAAAGATTGACTGAGACATTTCAATTTTTTCTTAGTCACAGTTAAGCAGCACAGTCAAGCAGACTCATTAGCTATATTTCTGCAATATATTTCACACTTTTTAGTTTTCTTAGCTCAGTGAATATGTTATTTACTGCATTCTCTGCCTTTTTTTTTCTTTTAAAAAAAATTGTTTTCCTATGAATTAATAATAAATAAAAATC
>Dhingra_Pear_16_GATCAG_L001_R1_001_paired_trimmed_paired_merged_contig_45619 ---NA---
ATATTCTCATTTGCCAAGTAAGCGCGAGCCCTTCCACGGTAATACATGAAACAAAAATATATCTATTTTCCAGTCATCGCCTTCATCCGGCTCTTTTGTTTAACCTACAATATGCATACCTTTAATCCTTGTGCAGTCACAGAAAACTTGCTGCTGCTGCTGCTGCTGGTGTTCCGAGTCCAAAATGTTTGGTTTCCTTGAGCCCTCTGCCAAT
>Dhingra_Pear_16_GATCAG_L001_R1_001_paired_trimmed_paired_merged_contig_45623 ---NA---
TTGATTCTTGAACAATGTCGTCACTCGTCTAACGAAAGTACCTGCTTAAATTTGAAACTATACAAGTTTGAATTCCAGAAATTGAAGAAATGCCAAAAGTAGTAACTCGGCATGCCCATCCATGGTGGAACAATAGACAGAGAAGCAGAGACCAGATGAAACAGCACATTCTATTATTCAACAAAACAAAGTGTGCTTCAACCAACAAAAGTAAATTGAGCTGGGTCGCCTATTTATGTGTCAGTAGAGAATTGACAGTGAAGAGAAGTTAAAAGTCGAAAAAGGATCTAATTCAGCTCTACTGCGACACCCTATAATTATCCAATACAAAATGATATATCATGCAAAATATACTAACTGAATAATGCAGCCTAATGCCATCCACTAGCTTGATTCAAGAAAGTGGCCAGCCATTCAAGTACATTACTTCTCGACACTAACCTGTAAGTCCAATGTTCTTATTATATATAATTAAAAACCTTCATGAAAAACCCTTTTGGAGTTGGGTGGCTGGTACTGCAGCACTTGAAAGCTGCCACCCCAACCATTCCCTTTCCGTACAGTTATGGTGGAGCAATGTTCTAAAAACCGGCCTAGGCGGCTGTCTAAGCGCTGGGCGGTGGAGTGCCACCGAGATTTATGCTAAAACGTTCATCAAATCAGGGGCAGTCTAGGCGGTGATAGGCGGCCTGTCGGAATCTTGTATGTTCTCCGTTTCATTGCGATCTGACGAAAAGAGAGAGAGAGAGAGAGTAAATTGGAAATCTCAGCGACACATACAAACCCCACTTGATTGTTCAAAGAATCTACCTCAGATTTCTTCGAATATTGTTTGTTCGTTGGGATTTTTGGAATTCCGGGCATTTGGAATGAAAGTTGGAGGTTTGGAGTAGCTTGTACAAGCGGTGGGAAAGGTCTGATTGGGAGAACGACCTGGTTCTAAGAGAGAGAGGAGAAGACCAAGTGGCATTTTTTGTCGAAGAGAGAGAAGGCGATGGAAACGATGCTACTTATAATACCAAAAAGAAATAGAGGGAGAGGTATGATAGTATAAAACTACCCATGTGGTTATAATTAGTTGATGAAAACAAGGCACTCATACTAAAGGAGAGAGAAAGAAAGGTAAAACATATAAGCTGCATAATTTGGCTTTTTTAATTAATAGATGGAAACGATGT
>Dhingra_Pear_16_GATCAG_L001_R1_001_paired_trimmed_paired_merged_contig_45624 ---NA---
ATAAAATTTAATAAATAATTACATAATTAAACTATGTGATTTCAATTGCCGATCATTTTTTTTGGTCATGTTTTCAAAAATGGACACAAATTCTAATCATTTTGGACCCCCACAACCTAATATATGAAAGGTAACATGAATTTTGGGACCACTCCAAAATCATAAAAAGGGTCGGAATCAAACGTTTGATTTTGACCAAACACTAATTTCTTGCGTAACCAAAACCAATTACCATTTTTATGATCATATTATTGTGATGCTTGTTGAAAAATAAAAGAATGTGCAACAAAAAGGTCGCCATGTTACTTGTTTGTTTTTATAATACAACTAAACGTCAACAGCTCTTGGCTCCGAGTAAAATCCAGATGAATCGCGCACCATAATTATCATATGTGAACAATCTAGATGTATGCAAGTGCTAATTAGCTAAATACAAAAATTTAAAGGCATTAGTTCATTTTTAACTTGTGGAATTTGTGGTACAAATAAAAGTCAACATGTTCGTAGCTTCGAGCTTTCATA
>Dhingra_Pear_16_GATCAG_L001_R1_001_paired_trimmed_paired_merged_contig_45626 ---NA---
AAAAGAAATTATAATTGCTTATAGATCAGGTGGTTAAAAACATTCTGCAGTAAATTATTGTAAATTATAAGCGACTTATAACTCAAACAGCTAAAAACGTTTTGCTTTTGATTAAAACACGAAAAAATGTTATATTTACTCACAAAGAACGAGAATGCAGAACGTTAGTTATGTTACGTGTTACTATCACATAAGGAACAAAAAGTAATGCAAACCTCCATTTCATGGGATCCGAAACGAAAATGACATCTCAGATTTCACTACAATAGTTACAAATTTTTGTGACCGTTCAGAGGATTAAAGTGGTAAGGTGAAATAAATACCTGGGAAAAACCAAC
>Dhingra_Pear_16_GATCAG_L001_R1_001_paired_trimmed_paired_merged_contig_45633 ---NA---
ATCCAAGGTATTTATATAAGCCTTCGGACAGTAAACTTTCGACGAAAAAATAGGAGGAGAAGAAACCATGGCAGCAACTCTCACCTATAACAGACTAACAGTAATCTGCACCTGAGAATGTAGCACATGCCAGATCCTGACGAAAAAAAGGATGGATATGCATGGGCTTTCTCGAACTTAATCAACTATTGGCCGGGGTTTCCTTCTTCAACCTTACGGCCTTCTGA
>Dhingra_Pear_16_GATCAG_L001_R1_001_paired_trimmed_paired_merged_contig_45637 ---NA---
CCACCTTTCATCGCCTTCTCTGCAGCAACAACCTGGAATTGAAAAAACCAGAAATCTATAAACAAAAACTTTATTTGGGACTTGAGTCTTCAGAGACCCGGCATTCTACCAAAATTATCAGTTGGCACCTGGCAACATAAGAGAATTTAATCACAATGAAACGCACAACATAAACATCTAAGAGACAAGAAGAGACAATGACCAGCCCTGGAGGGGAGAAATATGTCTACTAGGATGACTCTTTCCTATCGTAGGCAGAACTCTTGCTTCCGATCCAGCTACTAGAGCCAACCATAACCTTCTCTTTTGGGTCTGGAACCATTTAACCTGTTCAAAATAACATTTCAACTTTTCTACCCTAGTTCTATATTTCTTTATTACTTCATTTTCTTTTCTCGTCCCCAGATTCTAAGCTCGTTTTACTGTCGTGCTCTCATCTCTCTTTGTCGTGTTATTGTTGAAGTGCTTCCATCGTTCATTCCTTCTCAAGGAGTGGCCAATTCAGCTCAGGAGTCTAGTTTTGTTTAGTAGTTCAAGAAGTAAATTTTTACGTTATTCTTCCATAGTCTCAAAGCTTCTTTTTATAGACCAACTACAAATGGATTCAGCACTTTCCGAGTCTAACCGCAAAATTAACTTCTCCATATGGAGCCACCATCACCGTACAGGTGATGCACGCCATCTTGACCAACCCACGCCACAGGTAAGGAGGTTCTTGAGAGATGAATGTAGCAGTATCGGCCCTCCTGATTTGCAACTCTTTAGCATGCCATCTAACTTATAACTGCTAATGGTTGTTATAGTGTGGTTTGTCCTGATGGGAAGTTTTGCATTATTGACAAGGTTTATCGCTTTCTTTTTGGCCCTACCCTCCACAGAGAATGGCTACTCGGTAAGAGCAAGCTGGCTTGCCACAAAACTTGTATACTTCTGCATCTGGAGACGCATCAGCAGAGAACAGCCCCTTTGAGCAACATTGCTATAGGGGACCGTAGCTTAGGTTCTAAAGATATTAACGAGTGCCAAGTCAGCAATTTTAAATATCTTTAACATTAACCAAATTTTCTCCAAAGAAAACAATTTAGGGAATTAAACATGTCTGTTTCCCTTCGCTCCAGTCAGAATGGAAAGTGATTACCCCTACCTGGCCGGTCACTGGACAATTGTCAATGGCCCATACGATTGAATACAATAAAATTTTTGCAGTGAAATTTACTAGACAAAACAAGCCTAACACACTTTGGACCAACATATGTGCAGTCCATCTCTTTATCAGACATTGAATTTACAGCTATCTATTTCTATCACTGGAAATAAAACATGTACTTGGAAGTGAGAAACTAAGAACTAGAGTAAATAAATAAAGAATTCAACAGAACCACACCAGAAACAAATAAATCCATTTTTTTCACTGGTGATATCAATGCAGATCTTAGATCATAAAACATGAATGAGTTTTTGGAGCCTGAATGTCTCCGTAATGATTCTTGTAATTAGACCACTAGGCTATGAAAACGTAGCCAGGGTATTGAAAACAAACATGTAGCTTTCGCTCTTGACAACTATCGACATAACAAAATGATTCTGAAAGGGAAAAAGAATGAAATGGTAAAATATTTATAACATGTTAACATAACATACCTCTCCGCCATGTTCCAACACAG
>Dhingra_Pear_16_GATCAG_L001_R1_001_paired_trimmed_paired_merged_contig_45638 ---NA---
AGAAAAAGTAAATTATCAACAACCCTATAACAATATTTGATAGCATGTTATGCTAGAATAAGTGTTGGATGACAAATTTATTCTAGAATGGTTGAATGATAATTCAAGGTTCAAAATTATGCACTCACGAATGTACGCCCTCTTATGACATGGAGACAAACATGAGAACAACTTTATAAGTTTAGGCTTTCGTTATATTGTATTTTAAGAATTTTTTTGTGAAGGCCTTAAAGTACAGGCAACTGATAGATGCATGACCGTATGAAAGATAAGAAAACCCTAAACCCAGCAAGCACAAACATTTGAACCCCCAACGGGTGGTCCTTTTGGATCCAGATTACCAGCTTCGTTGCAAGTAAGAAAGCCATCTATACCACACGTTATCCGCAAATAATGAACATTGCAAAGTAAATTTAACTATGGAATTCGAAAGAAAAATGACAGGCCGACGTCGTACACATAAATCTACTTTCAGATAATTTTGGGTTAAAGAATAGTTACCTAATGATGCATATGCTGGTATGC
>Dhingra_Pear_16_GATCAG_L001_R1_001_paired_trimmed_paired_merged_contig_4564 ---NA---
TCGGTCCGCGACATTTCTTCTCCTCCTCAAAAACCCTAAACAAGTCTAGATTCTAAACCCCAATCCGGGACTCAACCACTCTCGTAACCAAACACCGCCATTCACAGACTCTGAACTCAGCCTCCAAGTGGAACCCCATATCTTCTCCCCCAAACAGCCGCCAATCTCCACCGACACTCAAATCCACCATCGTCGCCAATTTCAGTCCAACTTCAATCCAACTCCCTCAGTCCGCATAGAAACCAACGCTCTCGGAGTGTTGGAGTCTTCGCGTCTTCCAGTGCAGTCCACAAGCTCCGTCGTCCGGTGCCTAACGAAGCTGAGAGAGAAATGAGGCGAGAATTCAGTGATTCCTGGAACTGGGGACGCGGTAAATTGGCGAGTCACCGAGTCGCTGACTCGAGAGATTGAGTGAGAGAGAGAATCTAGGGGAGGAGAAAGTGAGGGAAAAGGTGAGAAAATGCAGGTGAGTATGATCTGATTTTTTT
>Dhingra_Pear_16_GATCAG_L001_R1_001_paired_trimmed_paired_merged_contig_45641 ---NA---
CTAAGGGCAGCAACAGCAGACCCCGCTCAAGCAGGACTCACAAGTCTCGTAGCAGCAACAACAGCAGCACAACGCGAACAAGCAAGCATAGAAGCAGCATTCCAACCATAAACAGAAGTATAAGTTGAAGATGGAGGAGGAAAATTCGAAAAGTGAAGATTTAACGATCAAAACAAACCAAGCATAGAAGCAGCCTTTCTCCT
>Dhingra_Pear_16_GATCAG_L001_R1_001_paired_trimmed_paired_merged_contig_45646 ---NA---
GACTCTCAGCATGGAAGCAAAGAGACATTTGATTCTCCTTACGTAAGTTATTTTATGATGTTCTGCAATTAGAGACAACGGGATTGATTTTCAATGGTCTGTGACAGCAGTCCTAAAAGAATTCCGTACTGGAATATATTATTGCAATTTTCTTTGTTTTATTGCATCCGTTTAAGTAAGTAGTTGTTTGTGTTAGATAAACCTAATTTCCAAGAGCGTTTATCACATTTGCACAATTGAGACTTTTTAGGGTTTCGTCTTCTGTAACCTACTTTTGTTGTGGATGACAACTTGAGCTATCTTCCGGTTCTTGATTAGTTGTACGAGTCTAGTAAGTTTTACTGGTTGTTTAATCACAAAATGCTGTTAAACCATTACTTGTAAGTTTTGGTTACCCTGTCCGTACGAGATCTGATTGACACTTGGTATGTCAAATGTGAGGATACGCATGTTCAGACTCTCCCGGTCCCAGAGGCAGATGCAAGCTTTGCTTGTACATACACAAACACACCATTTTTGCAAATGCATATAATATCACACACACTGATCCCTGTCAAACATACTGGCATTCAGTTTTCTGCCATTTTACTAATTTCTTGTTTGGTTCCTCAATGTAAATAGGTTTTGCAGCCATCGAAAGCGCTTGAGGAACTTCTTCGTTATGG
>Dhingra_Pear_16_GATCAG_L001_R1_001_paired_trimmed_paired_merged_contig_45648 ---NA---
ACCGCACGATGAACGTTGAACAGACATGATTCATAGATCTCCAGAATCCTCACAAAAAGGATCCGGACTTGACAGAAAAGGACACCCTGCAAACACAATAAGTAAAAGAAGCTTTCGAACTCAGAAGCCGAGAGCCTTAAAGGTGATGAACTCTTTTGAATTTAATGTTAAATTATAGTTTCATTGCATGCCTAAACCAATTAAGTAGTAACAACCGGGTTTCCACACCAATGGTCCCAAACATAATCCATATAACATCCCATGAAAGAAGCTTTCTTTTAAAGTGGTGCAAAAAAAAAAAAAGAGATTGTCATACTATATCTGTAAACTTGTTGCCTTAAGCACAAAAGGTAATGCTAAACTAACAATTTCTGCGACAAAATCGATCTGTTGCAAGTACGCATCTCATGGATTCAGCCATTATATAAGTATATGAACAACCTCAAAAGTAGGATATCAACACTAATTAAAGGAATACAAGGTCGGTCCCCTAGGCAGACATAATATTTTGGAAATGCAGCTAAGTGTACTTCTCCTGCCATGATATATGTATATTAAACTGGTGTTCGTCACAGGATTCCATATTAGGAATCTCCTTGTCTTCATCATGTGGATGATTAGAAGAAAAGTGGTCTATTTCAGCTTGGATTGTATTTTATACAATTGAAACCGCCAGCAGTTATTCTTAATCATTCTTCTAAGTACTCTTTATTTGGATATACGGAAGAATTTGATCAAGTATAATACCCTTACCAAGGTAAAATTATTAATTCCCTCACATGGCACGCACCAAAACTCATGCTCTATGGATCATATCCAAATAACTTCATTGAAGATTTAATTTTAACATACCTACAATCAATATTGACCATTTCAATAAATGCAAGTTTAGTATAAATGCAAAAAGCAAGAGTCATTACCACAAGGAAAATTAGGCCAATCCTACTAGACGCATACATTAGTTGTCTCCGATTAGATTACACACGTGTGGCAAGGAACCAGCTTACATTAGATTTTTCCCCTCTAAACACTGCCTTAGAAACTGGTCAACCAATTCATGTTAGCATCTCTGTAAGTTGGATTAAATAACGACCGACTTTACGCCCACAATACACGTATTAAAAAGTAAAAAACATTGAAGAACACAGAAGTGGTGAAAAAAAAACTTTTTTTACAGGTATGCGTACATACCAACACAAGTGATCTAATCACAGGCCAATACAAATTACCTATAAATAAA
>Dhingra_Pear_16_GATCAG_L001_R1_001_paired_trimmed_paired_merged_contig_45653 ---NA---
GGCATGAAGATGCAATTGCTTGCTCATACACCTAGAAAAAACAACCCAAAAAGTGGAGGAATGAACTGAAAAGCAACTTGACAAGCGTAAGTCCATAAAAATAGCATCCAAGCTTTGCCGGTTTGAGCTCCGAGCTCGGAATTGGGCCCACAATCCACTATCAACCTCTCTCTCATTACACATAGGGATCTGAATAAGCACCA
>Dhingra_Pear_16_GATCAG_L001_R1_001_paired_trimmed_paired_merged_contig_45654 ---NA---
GAGTATCTAAATTAGGATCCTGATATAGGGTGTTTTGAAGTATAGACAGTAGCGCACCGCTGTTGTACCCTTTAGCAGGTTTTCTATTAAGTCCCTTGCCGATCCCAATCCATTCAAAAAACAACATTTTTTTTCACGTCAACTAACATAATGAACTTGTCTTAGGTTCACAAAAAGCATGGGTTTTTAATTGGGGTGGTAATCTTTGCTTGACTCCGGTTGAAATATTACTACTCCACTCAAGGCTGAGCTTGAGCTACTTTTCAGAGTATGCTT
>Dhingra_Pear_16_GATCAG_L001_R1_001_paired_trimmed_paired_merged_contig_45657 ---NA---
ACGTTGAAGAAGCGGCGTGCTACCCGTACTTTGAAGACGTATAAAAGCCATAAACCACATGATATCTTCATTAAAAGTAGTAATCATAACTAGGCAGCAGCATTCCATAGCAGAAATGGAACAATAACGGGTTCAAAATTAACCAGAAAAGAAACAGAGCAGCTTTGAACAGGAAACCATATAACCCAAAAACTAGATTCTACAAAAATAATACCTACTTCATCACAACTGAACCAGAGAAAGAAGCAGAGCAACCTCGCCTCAGCAAACAAAACACGGGCAGGAACAGAAAAACAAGGCAATTCCCCAGGTGCAATGTGATACAGGGGCCCGGAGAACAAAACAATCGAGCAGTTATTCAACTCAGCAAGAATGGAACTTCCCAATCATGTAACGAAAAAGAGCAGAACCTGCCAAAGGGAACTCTCCCACCGGTGTGCTCTGTGTAACGTGAGGAACTTTATGTTGAGTTAAATTGCAGATGGCTTTGCTCAGGCCGAAAAGACTTTCAAAAAAGTAAGGTTTAAAACTATCACGTCCAATTAGTAACACAGAAACCCAAATCATGTATCAAAAAAGACCAGATCCCGGTTCACTCCCATTTACTAGCAAAGATACCGAAAACAGGGCAGCCAAAAGGACGTTCTACTTATAGGACCACTTCTACTTCCAAGTAACAAGAGGCAAACTCCCAATAGCGGACCCCTCACAATCTATCCTCCGACATACCCAACATCAAATGACCTTCCCAGATTGCAATTGCCAATGCAAAACAGCCAAGAGGAACCAAACGACCTTCCAATATTTCAAGTGCCCAAGCAAAACAGTCAACAGGGACAGACAGCAATCATAGCATTTGCAGTCACCAATGAATGAAAGTCACA
>Dhingra_Pear_16_GATCAG_L001_R1_001_paired_trimmed_paired_merged_contig_45658 ---NA---
TAAGCTGATTCCTCATCCAAAAAGATACTGAATTGCAGATACAAAACATATCAAACAACGATTCCTACTTTCAACTTTTCAAGAGCATACAATTTCTAGGCAGGATCAAGCTGCTCAGCTAGATACATACAGGACTTGCGTGCTCGTTCGAAGCGAAAAGAGAATTGTTTCTGGGTTATACCAAAATTCATAATTATAACATCCAACAAATCCATTTGAAGATGCTTTCAGTTTCAAAACAAGCCAAGAAAACCATGCTAATGAGTATATTAGAGCATGCTTTAATTAAACCATTAACACTAAACGACATGTTTACGGGAAATAAGAATTCGAATCATTTTGATTCTTAAGTTCCATATTTACTAAATTTTGGGTACGAAAATCATTTCACTTCATAACTTCCCCTTTGAAATCCGTAATCAAATACCTAAAATCGAGGAATAAGATCAACTAGGTTGCTTACTTCCCCTATTTCTAAGCAAACACGCCCTCAGAACATGCTATTAAGCAACGAAAACTCCATTTTATATCTCAAATCAATCTGTTTCTAGGCAACCCAAGCTTTCAAATTTCAGCACAAATTAGGAAAAATAATAAGAAATTGTAAATTGGGTAAATGCAAATTAATCTCAGAAACAAAATGGAAAGATATGATCCATGATTGGGAAGGGTTTGCGAACCTGGCTAAGAGCGCAGT
>Dhingra_Pear_16_GATCAG_L001_R1_001_paired_trimmed_paired_merged_contig_45660 ---NA---
AGAGTGAATTACATTTGTAAAAGTTAGGACATGACCATCATTAAAATGGTAATATTCATTAGCGGGCACAATAGAATACAGTTAGTTGAGACGAGCCTCAATGTCTATGTAATGTAACTCTCAGAGAGACCTAAACGGCATGCAAGTCTTCCCTTCGAAACATCATATTGCATACAAAAGTCAAGATCATCACAGCAGCAATTCACG
>Dhingra_Pear_16_GATCAG_L001_R1_001_paired_trimmed_paired_merged_contig_45661 ---NA---
GGCATGCAAGTCTTCCCTTCGAAACTGAAAATTAAAAAAGAACAATGAGAAAAAAGCAAAGTAATAGCACCTTCAGGAATCACCCATAGAATGAATCTTAAAACCATGTTGCACATAAAGGTATTTAGAAATTTATCATAGAATGACTCTTAAAACCATGTTGCATATAAAGGTACTTAGAAATTTATAAAGGATAAACTTTTACACATGAACAAGAAATTGCGGAAATATTGTACCATCATATTGCATACAAAAGTCAAGATCATCACAGCAGCA
>Dhingra_Pear_16_GATCAG_L001_R1_001_paired_trimmed_paired_merged_contig_45662 ---NA---
TGCTTCTGAGTCTGCCTCAAGCAACGTGTGCCCCCACTCCTGTTCCCCTAATTATTTCCTCACCAAATCATTACCCTACCCACTTCCTTCTCTGCATATCAATTTTCATTCATCCATCATCGCGCAGAATCCGCACAACGATTGACACAGGGATTCACAGATGGCTAAGGAAAACAGCTGCTTGACTCGCGTTGCCACCGGCG
>Dhingra_Pear_16_GATCAG_L001_R1_001_paired_trimmed_paired_merged_contig_45665 ---NA---
TGGAAGACTTATCACGATAAATAAAATCGCACCAGAACACGTTCATTAATACGTTAATAGGGTTTACAAAGAAACAAATATACATCTAACCCTTATTACATATCTAGAATAAATCAATCGCTTCATTAATACATTTCTAGGCTTTACAATGAAACAAATATACATCTGTATTTGCAGCATCATGACCAATCCTCCAAATCAAATACAAAATTTTTTTTCTTCTATTGTGACAGATAGTGAGCACATAAAATTATTGTTAAAAAGATCTTAATTATATCTCTTTGAATCATCATTTCAATATCACTTTTTGTTTTACCAATCAATCGTCCTTGCAAAATCTA
>Dhingra_Pear_16_GATCAG_L001_R1_001_paired_trimmed_paired_merged_contig_45667 ---NA---
GAGGACAGAATTTCAGTTCAAAGCCTATCCTAAAAAGGAAACAAATTCTGGTCCAATACCACAAAGTAATATAAGACCTCAGTTAAAAACTGAAAAAGTTCAAAAGCATTATAAGTGGCACTATCATGTAGCGTGCAGAGACGCAAATCACATTTTAATGTTTAAAGTATCAAGTTCCCCTTACTGAGCTTTCAAGTGCGCTTCCTTCT
>Dhingra_Pear_16_GATCAG_L001_R1_001_paired_trimmed_paired_merged_contig_45679 ---NA---
TACTATTTTTCCTTCTGCCCAGCCTACATTAGACAAACCAGACAAAGACTCAGAACTGAAGTAAGTGCAGATCAAGATTTAATAAAATATAAAACTGCTGTCAGAGAATTGAGCATCTGCATCTGTATTGTCCTTTTAACACTACAACTACAAGCAGGTATAATAGCCCGTGAATGATCCAGTTGATTAACATATATTCGGCTTCAAATTGATAAGATGCAAAAATTGTATAACAGAAACATCTAATTACAAAAATACAACAGCAGCGACGGTACAATCAAAAGTAAGAGAGGTAACTTCTCTTTTCGATAAGGAAAGAAAAGAGGCCACATTGAACATGGCAAGTAAAATTTTATTATGTCTCGTCATGATAATTCCAATCTTTAGATTAGGTATAAAGAAAAGTTGATCCAAGTCAAACCTTTTTGAGTTTCTCCAAAACAGA
>Dhingra_Pear_16_GATCAG_L001_R1_001_paired_trimmed_paired_merged_contig_45681 ---NA---
CTTCTTGCATCAAGTCCACTACACAACATCATCACGACATATCAGTTAATAACAGGTAATGTGTACTATATATAATGCAGAGGCAAAATCAAATGAGTGGAGATACAATATACACCCAACATTAAGACATCAATTCTCAGATATACGCTGTAAATTTTTTTATAAAGGGTTCAAAACTGTTCACCACGGATCACGCTTTTGAGAAATATACGTTACTATTCCTAATTTTAAAGATTTTTTTTTCTCAGTTTCCAGTATGTCATTTCTTTCGACGCCCCGGCAGCCACCTTCATGCTTATTTGTTGCTTTATCTTAGGTCTGGATTTCCCTCCTT
>Dhingra_Pear_16_GATCAG_L001_R1_001_paired_trimmed_paired_merged_contig_45682 ---NA---
CAAGAAAGCTCCTGTAATGGAATCAAGGAGGGAAATCCAGACCTAAGATAAAGCAACAAATAAGCATGAAGGTGGCTGCCGGGGCGTCGAAAGAAATGACATACTGGAAACTGAGAAAAAAAAATCTTTTAAATTAGGAATAGTAACGTATATTTCTCAAAAGCGTGATCCGTGGTGAACAGTTTTGAACCCTTTATAAAAAAATTTGCAGCGTATATCTGAGAATTGATGTCTTAATGTTGGGTGTATATTGTATCTCCACTCATTTGATTTTGCCTCTGCATTATATATAGTACACATTACCTGTTATTAACTGATATG
>Dhingra_Pear_16_GATCAG_L001_R1_001_paired_trimmed_paired_merged_contig_45685 ---NA---
AAACAATGGAGGCTCTGCGGACGCCGCCTGTCCGTTATGTTTTGTGAACGAGCATCGATTCTCCTCGGCTGAGTCGCCGATCCGATCGCCAAAACCCTATCTTTCTCTCTCTCGCCTTTCCCCATTTGTTGAGAGAGAGTGGGCGATGATCGATTTCGATTCTTAGAGAGAGAAACAGATAGGGAGTTTTAGAGAGAGAGAGAGCATTATAGGAA
>Dhingra_Pear_16_GATCAG_L001_R1_001_paired_trimmed_paired_merged_contig_45686 ---NA---
AAACAATGGAGGCTCTGCGGACGCCACCTGTCCGTTATGTTTTGTGAACGAGCATCGATTCTCCTCGGCTGGTTCGCCGATCCGATCGCCAAAACCCTAGCTTTCTCTCTCTCGCCTTTCCCCATTTGTTGAGAGAGAGTGGGCGATGATCGATTTCGATTCTTAGAGAGAGAAACAGATAGGGAGTTTTAGAGAGAGAGAGAGAGCATTATAGGAA
>Dhingra_Pear_16_GATCAG_L001_R1_001_paired_trimmed_paired_merged_contig_45689 ---NA---
TGTAATTAATTTTAATTTTGTGGGTTCGAGTAAATTCCTCACCTTTTCTACTCGTTCTTTAATTTTTGAGTTCGATTTGTTAAATATGTGTGATTACTGGGTTTTTTCTATCTGTTAAAGATTGAGACTTTTGTTCTACCAAATTTGAGTTGCAGCAGAAGGAAGCTAGGAGGTGCAGCAACTGGAAGTCGGATTTCACTCCCGT
>Dhingra_Pear_16_GATCAG_L001_R1_001_paired_trimmed_paired_merged_contig_45693 ---NA---
ACTAAATATTGCTATGTAAAAGAAAGAGTATGTTAACTTGAAGGTTAGTGGACTTTGCCGCAAACTGACTACTTTTGTAACGTCTAACTTTCAAATTCAATGCACTGAGAAGGGCCAGTAAACACTCTGCTCAGTCATATTGCCAAAACCCCAAAACCTAATTTTGCAGTATCATTATCTTTTTTTTTTTGGTGAACAATTTCTTCTCCCTTCAAATCTCTTTGTTACTTACAAATCTGAAGTTTGTTT
>Dhingra_Pear_16_GATCAG_L001_R1_001_paired_trimmed_paired_merged_contig_45694 ---NA---
GATCCCTAACCAGTGACATAGGATCTGAAACACGAAGATAGAATCATAGAACTAAGCATTAAATTGCAAAACTCTGATTTTTAATATTCTTATCTCCTCAACTACGTAAAATCGAAATACAAGAGTTCATCAACTGGAGAACAGAAGAATTCTTGGACAGAACAGACAAAGTTCAATTAGGCTGTGCACCAAAACAAAATTCAATTAGGCTAAATTAACAGATTATCAATAAATCTGCTCCCAGTCCTGATAAATAAGAGACCACTACACTACCTACAATCAAATAACATTTCTGCCCGTATCAATAGTCAGCAGCCAAATGAACAGTAAATCATCCAAAAATAGGAACATGGTAGGTAATACTTAACAGACAGCTTCATCAAATCAATCAAAGCACCAACCTTTGATGTTGAAAACAGAACAAATTCAATTTCTTTCAACCAAAACCAGAGATTTAACACACCAAACAGACAAATTCATTGAAAAATCACAGAACCAAGAAAAATATAGAAACTCAACAGCCTATACAAATAAAAAAACAAATAGAAGCAAAAAGATTGAGAAACATAAAAATTAAGAAAAATTGATGTTACCATATAAGTGGTTGAAGAAGAGCACACG
>Dhingra_Pear_16_GATCAG_L001_R1_001_paired_trimmed_paired_merged_contig_45695 ---NA---
AAGCCCTTAGGCATCCCTTCTTTACCAGGGATCATTACAGGAGGTTTTAGCCAGTTGGAAAATTCATTCTTGTGTTGTTAGTAGGTTTTGGTTGGAGTGCATTACGGGGTATTAGCTTACTGAAGAGCGGTGTTTGCTTGCTTTCATTTCTTGGCATACACAAACATGAAGGGGCTCGACGGGAACCGTGGATTTCTGTAACTTCACTGTCTACGGGAAAGCTTATGTAATTATCCTGT
>Dhingra_Pear_16_GATCAG_L001_R1_001_paired_trimmed_paired_merged_contig_45704 ---NA---
TGCAGAAGCAAGAAACTGATCCTCCTAAGAACATGCAACAGCAATGTACGAGGGCAATGTCAGAATATGTATGAAAGTTGGGCCTCGTATATAAAAATAGAATTCTCCATATAGCAAAAACCCCTCTCTCAATATGTACAAATAGAACCGATTAAAAAAAATTTACTAAAGGGGCGCTACACAGACAATTAGGACGCAATACAACCATTATATGATTCACTATTTGTTTAGTGTGCCTCCAGTTCTATCTTGATTAAAAGTTCGTAACTGGATCTTTTGCGTAGAGCAGAGACAAATTTAAGTTATCCAAAAAATAAAAGGGAAAATGATAGCAGAGCTGCTTTCAGCTACTTTAGCAACCATAAATGGATTATGTGCAAATAAGTTGGTAGGCAATAACCATGCAGAAGATCAGCGGTACTGTTCCAAGGGTATTGCAGCGACGATAGTGACCCTCAAGTTGGTAGTGGTAGTGGTAGTGGTGGTTGAGTATTAGTGATATAACAGTGACGCTTGTGATGATAGTCCAGGGTTCGATGATGATTGTGGTTGTAGGTTGTGGTAGTATTCACTATAATAGGGGGTGGTGGTGGTGATGATACCATGGGAGTAGTGATGAACACAACAGAAAGTATGGTGACAGAAGCAACGATGGGTGGTGATAGCCACTGGAGTTGGGGTGGCATTAATGGTAGTAGATAAGACTTAGAGAACCTTAGTGTCCAAGCCCTCAATTCACAAGGAAAAGCACTGGACGAGAAATCTTACCCCAGGGCTCCATTGCACCGAATTGATATCCATGTCATGGGCAT
>Dhingra_Pear_16_GATCAG_L001_R1_001_paired_trimmed_paired_merged_contig_45706 ---NA---
TACCACACAGGCATAAACATATTACGACTGCTGCTTAACTTAAAACCTTGTGTCCACAAGGAAATACACTCATGTGAATGAGAGTGCACATATGCAGAATAAATTCAACAGATATGTTTTAAACATCATCAGTAGCATAAATACTTCAAATACATTTTCTCCGTCAATAATCTATGTACTTTAACCATGTAATTAAGACCACGAGAAGCTAAAGCTACTTTCTTAATGAAAGGATCTAACAGTACCAACCTAAAAATCTTTTTCTAGACATATGGTGCCTAGCAAAGCACTCAATCCATGATAATTACCATGGATTATACCAAGAATTATACTTAACCATTTCATGTTTGATGTCACTTGTCATGACACAAGCAATAAAGT
>Dhingra_Pear_16_GATCAG_L001_R1_001_paired_trimmed_paired_merged_contig_45712 ---NA---
TTAGAAAATTGTAATACGTCTTTCATTTATCGACTAGCATTTACAGGCAAAAAAGGACCCACAACAAAGAGAAAAGGCTAAGTTAGATAACTGCATATGAACTGGGAACGACATTCCTAACAGAGGTGTTAAATATAAATCGAATAAAAGGCGAATATAGAAGGAAAAAAAAACCTATATATCGTACAAATGGGGGCGTGACCTTCGACAGGATTTCCATGGATATCTTGCCACGCCTTATAAGCTCGATAAAGAAGAATCAACAAAACCAAATTCTATACACCGAAAAAAATACCTATTCTACATAAAATAGCTGAGAGACGTCTTCTTTCTTGATCC
>Dhingra_Pear_16_GATCAG_L001_R1_001_paired_trimmed_paired_merged_contig_45713 ---NA---
ATCTGAAGCTATCTCGTACGCAGCTGGATGAACATAAAAGGGTCAAACAAATCAGTTAACACGCATGATTTTGCTGATCCTACATAGCAGATGCTCCATGTTTGAATTCAGTAAGTAATGCTATGGTTGGATTCACATTAGAACCTTATTTTGAGTTCGGAACAAAATATTTTTCGTTCTATAATTACAAAAGTACGATGGCGCATTTGATTTCATGATGAACATAGCACTTTCAGATATTTACACTCTTTTCCACTGGAACTCCATCTAAACCTCACCTTCTTGAACTTAAAAAGGAGCCTC
>Dhingra_Pear_16_GATCAG_L001_R1_001_paired_trimmed_paired_merged_contig_45714 ---NA---
AGCACCGCATACGAGTCAACAACCTGAGTTGCATTAGTTAATAAATCTGAAATCTTGTTATTAGCACAGTGACTATGATTTTTTGACAAAGCGAAAGAACAGCAAGGAGAAGATGAAATTGAACAAATTTCAATCACAGAGATGGGTAATTCCACCAGCTATGCTTCAAATTTTCCTCCCTGTCATGGTTAGTCAATGGTGACTTTCCCCTGGGACCAAATTGGGAAGGTGATTTTGATGGTTTACTTTTCATTCAGATTGTGGTTAATCTTTCCCTCCTATAAATTCTGCTTTATTTAAAGACTTTCATTATTATCTTCTTGTTGTGTTTGCTTTTTATTCATTGACGAATATTAAGAAGTCATACAAGTCAGGAATTCGAGTTGCCGGAACAGACTAGCCGACTATACAGTGTGTTCTGCTTTCAATTTTATTGACTTTGCTCTCCTTTCTCTCTATGTTTTCTTTAGTTAAATGCAGGATCGGGGAGGGCATTACAGTTTCATTGCTACAAAATTGTATGGCTACCTCTGTCTCATGTTATCTCAATTATGTATTGTATTAATATAGAGAAAATGGTTTGGATTCTATTACTAATTTATTTGAATAATATTATTCGTCTAGATAGTTTTGTTATGCACAAAGTTGAAACACCTATCAAATAGAAATTTGTGAGAAAGGAAAACAACTAACGCAACACATCTTCTGTGATAGGAGATGAAAAGTGTTGAAACTTACCCTGTTTGAGCTGCATCGGTCCA
>Dhingra_Pear_16_GATCAG_L001_R1_001_paired_trimmed_paired_merged_contig_45716 ---NA---
AGTGATCATGTAATTTAGAATGTGATCGCAATTAGCTGAATTATGACAATCAAATGCATTAATATTAATTAAGTTATACCTCAATAAAAAAGAAGTAAATTCATCAACCTAATAATTGTAACTGCATTAACATTGAAGAAAATCTGAAGGCCGGGTCTTACACTACTAAATTCATTTTTTTTTTACTTTAACAAACTGTGAGAGAATTATATTACATTTGTCTAAACTATAGTCAAGTTTAATAAACATACATTTAGGACTATTAAATTTTAATAACTAATGATGTTAAAAATACAAAATCATCGTATTCTTTTATAGAACAAGTAGCAATCAGTATAATAAGATTGCTAAAAACGAGACTGCTCAAAGTATCACTATATTGTAATAAAAACTGTTATTCACACTTTAAAAGAATTATCATCATACTCCAAATTTATTAAAATCTTTCTACAAAGTTTTTGCATAACCTTCCGCAGCTTTAAAACAAAGAGGCAGACCTTTGTCTTTCTCTTACTGAAAATAATATTTTAATTGCAGCACAAAGTACCGCATGCAGAAAAATTAAACATCAAATCAACCTGGCACCGAATCATAACAGTGACCGGTATTATTACTGGTCTCTCCCATTAGCAGAATATTTTTGCTTAATACAAAGTGGTATTAATGTTCACTATTTTAAATATTATCGATCGTTATATTAATTTAAATTTTAAGATTTTTGTAGTTGATGAATACAAATATTAAAATTTAAACTTATCAAATAATAATTAATAAGTTGGTGAGTACTACCACCACTCAATAATGGTGAGAAAAAATGTTAAGAAAATTGAGGTTCCACCATAAAACCAATTGGCAATATGGAGAATTGCTCAGCTTACTTATAACCCCACGCCCCTCACAAGCCTAACACGTGAGATAACCTACTCTGAAACCATGAAGAAAGTTGAGATTCCACCATAAAACCAATTGGCAATATGCGTAGTACTCCAACTTACCTATAAGCACATGCAAGGTTCTTTATCCCATCAATGTGAGACTCATTCTCAACAAAATGCGTCCTAAAATAAAAGTGCCGCTGACGACAATAAAAAAAAAGAAGAGAAATGCTAAGGGGATCTCTCAAAGAGGGACTCTCCATGGACTTCCTACCAGTACCTCACAGTTTAATGTTAATTCCCATACAAATATTGTAAAACATATGCCAAAAATATGACGTAACAGAAAATCTATGTAGAATCGCACTTCTAAGAGTCTCCTTGGCATTCCTCGTAAAAAAAAATGATCAAAGACTCAGTAATTTTCTTGTTAGTTATTTCTGGAAAACACGATCAATCAAAATGTTCATCTTGTTGGTTTT
>Dhingra_Pear_16_GATCAG_L001_R1_001_paired_trimmed_paired_merged_contig_45718 ---NA---
GGGAAACTCCTTTGATTACCTATTAAAGTTCCATTGCAGAGGGGTCCATAAAATAAAAAATGTTCCAGTTCAGCTATTGAACAAACGTCAAAATGATCCATGTGCTATAACCACTAATGTTTAACAATAATTTTAAATACGAAAAAAATTGCTTATAAGCCCATAGAGATTATATATAATTAGTTATCAAAATATCACACACCTGCAAGCTTGCATGGGAAAATGACAAAGGGTTTGGTTTTAACATATATATAGTTGACTGTAAGTAATTTCAGTTTCCATCCGTGGGCAGAGTTTTCAGTATTGGAATATTTATCCTCATGCAATGTTTTTATTCTGGATTCTCCGTTACATATGCTTCAGTAAGAAAAATATTTAACTCCAATCAACTGCAACTAATCCATATTACTCTGATGTTAAGCAACAGACTGACAATAGCTAGATGCATGCTGATGTGGCCAACAGCAGTAAGAGCTGTTTGGGAAATCTTAATTTTCCCCAACATCAAGAACTGTGTCAACAAAGTGGACTTTCCAGCGAAGAAAATTTTACATTAGCTGCATTAAACAACTCCAGAGAAAAATAGACAAAAAATTACTAATCAAACGTTTAACTGACTAATAAATACAGACCAATTAAAATTTCACATGTGAAGAGACCACGGATGGCATCTACCATCATTAAAAGATTTCCCCGGGTCAATTTGTTGAATTTGGAATCCTGATGATAATAAACAAGCATTTACGTTCAAAACTAATTCTAAGTTCCAGTCCAGAACAAGCATATATTACCTGAAGAACCACACTTTGTAAGTA
>Dhingra_Pear_16_GATCAG_L001_R1_001_paired_trimmed_paired_merged_contig_45719 ---NA---
TTTTTTACTCTCAAAGAATGAGAACTAGTACATCAATTAAACTTTAAGGAATAAAAGAATATGCAGAAAGAAGATTATGGACCCAGAAGATGTAATTCCACAGCATTCTAATTTGCTTGAAAAAGTCTCAGACAATATTGCATCCTCAGTCATCGGAAGGAAATATCGTAATTTCTATTCCTTCGATTACCTTTTAAAGTTCCATTGCGAAGGTTCAGAAGTTAAAAACGTTTCAGTTCAGCTATTGAACAAACGTCAAAATGATCCATGTGCTGTATAACCGCTAATGTTTAACAATATATTTAAATAGGAAAAAATGCCTCTACATCCAGAGCTTGTATATAATTGGTTATCAAAATATCACACACCTACGAGCTTACATGGGAAATTGACAAAAGGTTTGGTTAATAATATATATATTGTTGACTGTAAATATTTTGAGTGGGTTTGGACAGTTTTAGTATTGGAATATTATCCTCATGCAATATTTTCATTCCGAAATCTCCGTTACTTATGCTTCACTAAGAAAAATATTTACCTTGCCATAATACTCTGATGTTAAGCAACAGACTGACAATAGCTAGATGATGTTGATGTGGCCGACAGCAGTAAGAGCTGTCCGGGAATCTTAATTTTCCCCAACATCAAGAACTGTGACAATAAAGTGGACTTTCCAGCCAAGAAAATTTTACATTCGCCGCATTAAACAACTCCAGAGAAAATAAAAAACACAATAGGCGAAAAATTACTAATCTAACATTTAAGTGACTAATAAATACAGACCAATTAAAATTTCACATGTGAATAGACCACAGATGGCATCTGCCATCTTAAAAGACTTTCCCGGGTCAGTTTTTTTAATTTGGAATCCTGATGATAATAAACAAGCATTTACGTCAAATAACTAATTCACAGCTCCAAAAGACACATATATTACCTGATGAACCACACTT
>Dhingra_Pear_16_GATCAG_L001_R1_001_paired_trimmed_paired_merged_contig_45721 ---NA---
TGGTTATAATCTGTAGTAACCTTGAATAATTGTAAAGCATTAGGCAACCAGTATTCTACAACCACTTTGGCACACTTGTAGATATATAAAGAACTTGAATAAAGACATATCATTGTTCTACAATTTAGAAAGAAATACGACGGTCCATCTCAACGAGAGTCTATCACTAGAAAACATTGTTTCTTATAAAGCATCCTTAAGAAACAATATCGAAAAAAAGCCAAATAAAGTATATTTCACACTAACAAATTTAATTACTCATCATACAGCACTTGATAGACAGAAAAGTACTGAAACAATAATGGTAAGAGATTAAATAAATCAGTTAATCTTCAGAATACGATCATATAAGATTTTGTAGCATCAAGTAGACATCCACTGAAGTTTAAGCTAGAGCACAAAATTGGCCAAAGACCAATCAGCTAAACTTAGGATCGAGGCCACCATTTAATTAGTATCTTTCCTCACATACATAAAACATATCAGTCAAGGACGCAACTAATGAAAGAATAATGGACAACTAATCCATACAAATTACCATATTTGATATAGCATGGGGCTTA
>Dhingra_Pear_16_GATCAG_L001_R1_001_paired_trimmed_paired_merged_contig_45724 ---NA---
ACTAGTAAGAAGGGGCAAATGCTTAAAGAACAAAACAAAAGTATCGGAGCTCTTGTTAAGTCCAAAAATCTCAGCAAGGTAACATGATTGAATCCGACATCGATCAAAATTACCACAAAAGAACGACAAATTATAAACGTTAATCATTCTTAGACAAAAACAAAAGACAACATATTAATGTCTTCAAACCTAGAAAACTCAAAACCAAGATTTCATCTTTAAAGGA
>Dhingra_Pear_16_GATCAG_L001_R1_001_paired_trimmed_paired_merged_contig_45732 ---NA---
CCGATACCCAGAAACCAAGATTTCGGTTTCGATCAAATACTGGAGTCTCACGGCAAATACACGAGAATTTTCACAAGATTTGAGAGCATGGAGTTCGTTTTCAGGATGAAATTAAAGCATGATTTTTGCGTATATTATACAAATTTGATACCATTAAGTTAAATATTCAAATAAGCAGTGAAAGGAGGGTGGTCGTACCTGCAAGTCAATGCCCATTTGGTATTTTATGATTACTTGGAAGGGGGTGGAAACATGAAGAAGGTGCGTGGTTGAGAGCGGAAGA
>Dhingra_Pear_16_GATCAG_L001_R1_001_paired_trimmed_paired_merged_contig_45735 ---NA---
TAGCCACGAACAAGTCCATATATGGAACTGGTGTTCATCTCACAGAAGCTAGCTTCTCTAACACCTGGTTAGTGTTTGTTTACTATTTTTCTGTGTGTGAATTATGTTCATACTGTTGATATGAATGATGAGATGCTTGAAAATAGTTAGTCTTCCTGGGTTGGAGGTATGGAGGTGTATTGTCTGTCGGCCACTATTAATGTTTTTGTCCTGCATCTAGTGTCTTGGTAGGCCTAGTTACTCCATATGGCATGTCCCTCAGTGACCTGCAGTTGTTTATTAGCCATTACCCTGTAAAGTGGCTATTTTGAGTGACAATGCTATAGCAGGCATTCATCATTTGTTTGTGTTCACTACCTTCATTGTTATAAATGTACTAAGGTCATTGTTGATTGCTTCTATTTTATTATTATGGTTATATGTTACTGCTGGCTTCCTTTGTCATGAGAAGTTATTGGTATTGGTTATTAAGGGTAACTTTTCTGATAATTTGACTTATCTCTTAACAGTTGTTTGATGTATGGTTATTTTTTTTAGTATGCTTATTCGAGGTGGATTGAACTTTTCATTTGTTCACAGTGCAAGTTCTTGTGATGTTGACG
>Dhingra_Pear_16_GATCAG_L001_R1_001_paired_trimmed_paired_merged_contig_45736 ---NA---
GAACAAGTCCATATATGGCACTGGTGTTCATCTCACAGAAGCGAGCTTCTCTAACACCTGGTTAGTGTTTGTTTGTTTACTATTTATGTTTTCTGTGTGAGAATTATGTTCATACTGTTCATATGAATGATGAGATGTTTGAAAAGAGTTAGTATTCCTGGGTTGGGTTGCTACCTCCGCCATTGATAAAAATGGTTTCTTGCATGGGGACAGGATGAAGTAATGGTTTAGGGTTT
>Dhingra_Pear_16_GATCAG_L001_R1_001_paired_trimmed_paired_merged_contig_45739 ---NA---
AATATTCTCGTCATCCTCTTTAGCCGAAACTTTGTTTGCAAATAGATGAGAAAAATTTATACCGGCATGAGCTGGAAAATGTAGTGCTCCTCAGAGAGAGGATCAAGAGTGACTGATGAGAGGGCAGAGAAACGAATGATTGAGAAATTCAAGCTCTGAGCTCAAAGTTGGGGCTTCCACTTTCCAACTGGGGAAGAAATAACAGAGAAAACAAAGAGAGCCAATCCAACAGACTGCAGATCAGCAGCAGCAAACGGAATCCAACGGCATGTACCTCAAAAGTGAGAGAGAGCAGGAAACGCTAGCTTTTCTGGGTAAAAAATTTATTCGAATCGAATAGAAGAACCGAGGAAAGTTGTACTGGTTCAGTGGTTTTTCCAGCAAGAAAGCACCTTG
>Dhingra_Pear_16_GATCAG_L001_R1_001_paired_trimmed_paired_merged_contig_45740 ---NA---
CAGAAATAAGATTTTTTCCACAATTTATAATGTAATATATCAAAGAGTTAATTCTTTCCGTTTTCTGATCGCGCTCACCTCTCCTCTCTCTCTCTCGCTCTCTCTCTGTACGATTTCTACACTCTCTTCATCCCAATCCGCATTCAATTTCTTGACAAATTACTAACCCTAACCCTAAGCCCCTTTCAATCTGCAATCTGGGTTTTAACGTGCGAGAGTTGTACTTGAGTTTGATAGCAGATAGCGATCTGCAAAGTTCAAACCCATTTCCAATTTCTGTAAATGCTCTAGAGTCTCTCTCTTTCTCTCTCTCTATCTATATATATATCTTTGTCTGAAGGAAAAAGACAATGGAGTACACCAAGTCCTACATATCGTCACCAGAGGCCCCACAGAGACGCTTATCGCCGCCGCCGCCCAAACCACCATTAGCAATTACATTCGTTTTCATATGAGAATTTAACATTGAGAAGCGGCATGTGGTTAGAGGCTGAGAACAGAAGATTCAGGTTTGATAATTTTTTTTATTTTTGTCAAAAATAAAAGCATGTGAGTTTTGTTACTCTGTTAACTCACGTTCGTCATGTATACTTGTGTTTATTTTAAGTATTGATTAGATTTAATTTTAAGTATTGTAATCAAACTTGTTAATTACACTTGTTGAGGACATAACAGAACAAATTCAATAATAGTTTAACCAAGTACAAATTATCGGTACTGGTGTACCGCATGGTGATTGTCGTGGTTATTA
>Dhingra_Pear_16_GATCAG_L001_R1_001_paired_trimmed_paired_merged_contig_45751 ---NA---
GAGCAGGTGTTTGTCATACGTAACTGCAGGAACAGAGGAAAAAGAGGGAAACAGACAAGAAAGAGATATAAGCATACAACTAAATATTATTATAAGGCCGTAAAATACATTTGGCAATACGAGGATAAAACAAACAGTGTGTCAATCTTCCCATGGCCCAAGTACAGAATAAGAAAAACTAGTCACACTGATGGTTGTAGTGCCCAATTCTTCGAGAATACAAACAAATGAAACACAGGCCTTTCCAAAATATTTAATTGAACATTTTGTTGGTTCATAAAAAAATAGAATGTCATTACTCATCGAAGCAACTTGGCATGCTATCCTATCCAAATAGAATTATCACATTGGGGTGTCAAGCATTAAATACATGTAAAACCAAATTGACGAAAGACCAAGGATGACATACCTAAGATATCTTCGAAAACATTGGCCCAAAGTGCCCCAGAACATAGGCTGAAGATCACAAAGGGCTCAGACGAAGGCCT
>Dhingra_Pear_16_GATCAG_L001_R1_001_paired_trimmed_paired_merged_contig_45754 ---NA---
TTCATACTTTCCCTCCCTCACTGCACAAGTTTTAACAGTCATGTGATATGCAAAATACGTAAAATATAAAACGTATAATGTACTTCCATATGTGATGCAAAAGAAGACCGTAAAAAAGTTTTGAGCACCTTGACCAAAACCACATGTTATTGAGCAGAAAATCTTCCTTACTAATGTGTAATGAAAAGATTAATGATAACTCTGCTAAAACAACATAAATTCAATAAAACAACATAAATTCAACAAAAAAAATTTTAATTTTGTGCCACATACAGTATAAGAATAAGGGTTTTCCTTCTCAGTGTACATACAAATAAAATACTTTCCATTAACTAGCATCCCCTGACTGTACCTCTTAATAAGATAATAATCAATTTGGACATGAATCTACCACAATAAAAACCCAATAATCTTTTGTTAATTACCCTAAAAAACCAAACTTTATGAACATCCACTGTCACACACAGAGAAAACTTACTCCACATCTCATCAGATATGTACAACATCAATGAAGAATCCCCCATTTACCATTAACTTATCAAGGCAACCACTTTCAACTTCAGCAAAAAAATACATAACAAATAAAGAAAGCATTTTGTCAATGGAATCTAACAAGTGAGGATAAGATAACAAATAGAATAAAAACCAAAGCTTTAATTACCATTTCCAAGCAAACCCAACATTGTTTTCTGCAAACAAAACCCAGGAAAGAACTTGGGAAGCACAGAAATGAATAGAAAACAGACCAGATTGTGCAGGGGGGAGTG
>Dhingra_Pear_16_GATCAG_L001_R1_001_paired_trimmed_paired_merged_contig_45758 ---NA---
TTTCACAAGTTAATGAACCAATTATCATGAATTTTTAGTTGAATAACCATTACTTTAATTTTAAGTTAAAGTTGAAGAATCATTGTTACAATTTTCTCTAAATTGTACAACGGGTTCTTTCTCACCCGTCGCATAACACCAACTCTGGATGCTAAAGTATTAAGTCCAATAACTATTGGTCAAGGATTCAAAGGCAGACAAACAATAGACACTACAAGGTCTATCAAAAAACACATCCACACTCTAACCAGAGTGATACAAAGTTGAAGTTGATCTGTAAATGATAATAGGGGGCGAACAGACTAGTTTCGAAAGAACAACCGACAACCAAATGACGAGCACCCTCCACGCTGGAAGATACTCTTAGT
>Dhingra_Pear_16_GATCAG_L001_R1_001_paired_trimmed_paired_merged_contig_45763 ---NA---
TTATAAATAGCGGCGATTTTGCAGTAAGTTCAATGCTTTTTGTGAATCTACTTCTCCGTTGATTAACTTCTCACTCTTACAGGCTTAGATTCAAAACCGTAACGGATTCCCCCATTTAACACTGTACCACTCTGAAAACTCTCTAATCATCATTGATTGCAGACTAAATTTAATGCATTAAATTTCCTTCCTCTTTTTCCATCAAATTTTCAGGTCTCCACAATTGTTCAGGTTGTT
>Dhingra_Pear_16_GATCAG_L001_R1_001_paired_trimmed_paired_merged_contig_45764 ---NA---
AACAATATATATATATATATATCTTAAAGTGAAAAAAATATTGAAACCTTCAACACCACTGCTTGTATTCGTGTTGACTCCACTGCATAGTCAATGCAAACAATGGCTGCAGGACGTTCACAATGTTGAAACAATATATAACTGTTCTCCTGAGCAACAACAATATTGAACGTTTTTGTGTTGACTTCACTGCATAGTCAATGCAAACAATGGCTGCAGGACATTCACAATGTTGAAACAATATATGATTGTTCACCTGAGCAACAACA
>Dhingra_Pear_16_GATCAG_L001_R1_001_paired_trimmed_paired_merged_contig_45768 ---NA---
GTACGAACATGGATGAAAGCAGAAAGTAGAACTCAACTAACTACTATAGATACGTAGATGATTTCAATGAAGCATTCAATACTGTAACATCATGGGTTTTATTGCTATGTACTTAATGCACGTGCGGCGGCCACTCTAAATTGAGCACAATACTTCACTATGACAAATTCCGAATGAGTACTTTTAGTGATTTCATTTCTTCTAAACTGTGATTGTTCAATAATGCAGTCAAAGACTCAAAGTTGGGTCATTTCGAATTCAAATTTTATTTCTACTTTGTCTGTAATTCACCTTACCTCTGTCAATAG
>Dhingra_Pear_16_GATCAG_L001_R1_001_paired_trimmed_paired_merged_contig_4577 ---NA---
TAAGGCGTTGTTTGGTGCAAACCAGGTTGGAATTTCACACTTTGCACCCACCATTTGTAAATCATGAGTCCAGTTCCCACCGGTGGGATTTTTTTTTTTTTTCACTTGTCACTTGCATATTGACCAAGTTTGTGTGCAGCTTGATATTGATGGTGACTTAATGTATTTTCTAGCGGATGCTGCTGTTATAGCAGTAAAAGTTACTTCTTTCTTAGTTTTGTCACTCCGTTTTCAGTTTATCAAATTATTGATGTTTATTTGCTTGACACTTTGCAGCTTCGGTATGGAAATCCCGATA
>Dhingra_Pear_16_GATCAG_L001_R1_001_paired_trimmed_paired_merged_contig_45770 ---NA---
ACCAAATCATTTACTCAGCAGGGCCTAATTTCATTAACAACCACCCATAAGCACTAACTCTTGCAGCAAGCAAACCAGAAGGAACAATTCAACACCAACAAAAAGAATTCAAAAAATTATCACAAACACTTAACAATCAAAACCAAGAACACCAATTCATCTAATGCTAGCGTACTACACGAAGATTCGGACAAAAGAAACACAAACATTCAAAGGAATCCAGAAACAAAATTGAGCAATAGCTTGAAAACTCTTTGCCCTTTCCCTTTTCCTCAAAATTCTCAGCAACACAACAACAAATGATTCCCAAACCTACTAAACCACCCAAAGAAAGCAAAAAGAAGCTCAATTTTCACCAAAACAACGCAAAGTTCACAGCTTTATACTTCGTTTCCTTCCCATTTCCTCCATTTACAAAGAACCAAACAACCCAATAACCCCAAGCTCAGAAATCAAACCCTAATTAAACAAAAACAATTAAATTGCAAGAATTGAAATTCAGAACGGAAGAATTGACGAGTAAATTCAAACTAACCTGCCATGAACCTCCCTCCCTTGA
>Dhingra_Pear_16_GATCAG_L001_R1_001_paired_trimmed_paired_merged_contig_45772 ---NA---
TATAAAAATATATATTATTGACTTGATACGCCATCGTCGACCACCCTGGTTGCTAACCCCTCATTTAGCTTTTGTTTATGCGATAAAATACAAACTCTTGCTTGTAAAGCGAAAACGAGCACCATCCTTTCATCTTTTCATCTTTTAACTTTTAAAGACAACATTTTCTCTCTCTATAATTGCACTATTGACCCATAACCACTTTATTTCCACTTGATTAACACGTCACGCAAGACGACAAACTTGAAGTGTGTACAAAAACCCACAACCCTATCCACTCCCCGTCCTCATCGGACACCATCCCATCATCACATTATGTAATTATATATATAAAATATTATAATAATATCTACACGATCGCTTGCGGCACAGATGATTGCCACGTCGGTCACACAAGGGGCTTGCATGCAGAGGTCTGCGGGT
>Dhingra_Pear_16_GATCAG_L001_R1_001_paired_trimmed_paired_merged_contig_45775 ---NA---
GAAATAATCGGTTAAAATTAAAGTTAAAGAAAAATTAATTATTTATAAAAGTTAAAAAAGTAATCAATTAAAATTAAAATAAAAAAAAAAAAAAGCTAATGCTAAAAATTAAAATTCGGAAGCCAATGACAAATATGCCTTGGAAAAATACACAAATTCACAGCCACTTGATGCAAATCAAATGAGCACTCACCATCAGATGATTCAGATGGATGGGATTGGTGGGGCTCTCCCTAAAAAAGAAAGGATCAGAAGGCCCTTTGAGTCTTCAGAGTTGAAACG
>Dhingra_Pear_16_GATCAG_L001_R1_001_paired_trimmed_paired_merged_contig_45776 ---NA---
GAAATAATCGGTTAAAATTAAAGTTGAAAGAAAAATTAATTATTTATAAAAGTTAAAAAAGTAATCAATTAAAATTAAAATTAAAAAAAAAAGCTAATGCTAAAAATTAAAATTCGGATGCCAATGACAAATATGCCTTGGAAAAATACACAAATTCACAGCCACTTGATGCAAATCAAATGAGCACTCACCATCAGATGATTCAGATGGATGGGATTGGTGGGGCTCTCCCTAAAAAAGAAAGGATCAGAAGGTCCTTTGAGTCTTCAGAGTTGAAACG
>Dhingra_Pear_16_GATCAG_L001_R1_001_paired_trimmed_paired_merged_contig_45778 ---NA---
TCTTCAGTTTTTCAACATCATCACTGCCAAGTGTCAAAATGTGCTAGGTATCGTATCAATAGCAGATTGCAAAGTAAAAACCTCAAGTGAAAAAAATGATAAAATCCACCTTTGATCCATCTAGAGATAATAATGGAACCAAATTCATCATCCTTAACATCAACTCCTACGTTTCTAATTCTGAAAATAAGATTGGTGCGAAAATAAGATTGGTGCAGATATTCTGTAAATAACAAACCTTGCGGTGGCAGACATAAGAAGAC
>Dhingra_Pear_16_GATCAG_L001_R1_001_paired_trimmed_paired_merged_contig_45780 ---NA---
CCGGGAGTGTTGACGGTCTGAAGGTATATCAGACTGATGAAATTCACTATCAGTCGCCATTTCCGAACTCCAATTTCTCTCCACAGTCTACAGTCAGTTACTATTCCTGGAACTAAATCACGTTCTCCGGTACCAAACTCCAACAAAACCAGAAAAAGAGCAAAGTTACTATTCCTGTAAATAAATCACATCTTCCTTCACTTTCCCTCATTTTCTCAGCAACCAAACAGAAATAATCAATAACCGTTATCACTTGCCAACAATTCAGGCAGAGATGTTCTCCAGATCTGAGATTTAGCGAAACGACTCCGAGCCAAGAAAACGCACCGTTTTGAGAGTTGAGTGCCTTGCTTGCGGGGTTGTGGCAGTGAGAGAAGTTACGCAGAGATCGGAAGAAGAAAAATGGTTACTACGTGT
>Dhingra_Pear_16_GATCAG_L001_R1_001_paired_trimmed_paired_merged_contig_45782 ---NA---
GTTATGTTGCCAAGTTGGTTATACAAATTGTGACCCTACAATACCTTCATTATTTGGATAAAGAAATCAAGATTCCGAGACAGTGTTATGGGACTTATTTAGACTCGATGTTATTACCTAAAATCCTAATAGCAGTTGCAATGAAAGCACCCGTAGAATCGGTAGTCCCTAAAATGGGGCTTATTAGACTCGATCTTATTAACAAAAATGCAATCTTCTAGATAGATATATAAGTATTTTACTAATCAGTTAATTTCTTGATTTACTCAACTAAATGAGGAGTTTAGAAGAATATTCTGGGAGTTTTATGTTGTATGTTGAAATCTTTTTCTAGATAATTTACGAATGGCATATTAGGTGAATTTCCTATTAAAATTATGGCAAAAAAACAAAATCAAAATGTTGAGCCAAACATAGGAATGCAAGTGATACCTCTTTAAAGATGGGAGGTTGCTT
>Dhingra_Pear_16_GATCAG_L001_R1_001_paired_trimmed_paired_merged_contig_45784 ---NA---
TTACTTACCTACTATTTGAAATGTTCATTTCCAATTATGCAAAATATTGTATACCAACAACAAAATATTGCATAAACTTAGGAATTGGATCATGCTTTTGAAAAATAATCATATACATATTACTTTATATATTTTTACCAAAAAACGTCCCTAATAGGCTAATATATGTAATAATAAATGAAAAATATTTTACCTACCATGTATACAAAAATGTTATTTGATTCAAAATATATAATCTAGGTTTTCTTTG
>Dhingra_Pear_16_GATCAG_L001_R1_001_paired_trimmed_paired_merged_contig_45789 ---NA---
CGCTGCTCCAGCAGTCACATACCTGTCAGCACCACATAAGAGTTTGTCAACTAACATTCTCTTCTATTCTCATCTATCAATAGAGATGATTATGCTGTCATTTACACTATCAATTCTCTATTTGAGCAGCTATTGGCACTCCAAAACAGTCTTCCCGCACTCTTTCCTAGTGAAATAATAATAAAAGAGGAATGTAGGGTAACTTGTTTGGAGTGCTAATAACAATTCCCTTCTTTACTTTTATGTCACTTTTTAGGGGTGAGTCCATTATAGTAAAAACATGAAAATAGAACCATCAAACAAACACCAACATAGGAAAAACCAGTCCATGGAAAGAGGGTCAACAAAAAGTATTTTTTGGTACACACAGCGATGATGTTTCAGTCATCTATTAAAAGTAATTTGTGAAGAACAAGAAAATCAGAAATTGAACCTACAAACTGACGCTAAACAATCCAAAGAACCAAAGCGTTATGAGAATGAGTGCTACTTAAGTTAAAGATCCTGGTATATGTCAACAAATATATACTACCAAAGTTGTGGAACCCAACCTAGAAAAATTGAAAACGTGTGAAGACAACCGGGTTTGGTATACCCAATATCGGATTTTTATTTGTAGCACATACTATAGAAGTGGCCTATATGAGTATTTTGGTGTTTGAAGAATGTGTACCAAGCAAAAAAGGCTTCAGGTTAAACAAATGAACAATGTATACCACTGCCCTGGTTAATTTACAGACAATCCATTTTGCACTTTCACCTCATTCTTAATGAAGGCATGCAACAATTTACAGCAGAAAACTGCTAACTAGATTGACTATGGGCTCATATACCTCATGGTTTTGACAGCTGAC
>Dhingra_Pear_16_GATCAG_L001_R1_001_paired_trimmed_paired_merged_contig_45799 ---NA---
TGTGCATCAGATGCGCCTATTGACAGAGGTAAGATGAATTACTGACAAGTATAAATAAAAGTTGAATTCGACATGACCTGACTTTGATTGTGTTATTTAAGAATCACCGGTTTAGAAGAAATGAAATGTGACTGTCCTGTAAAGTACTTATTCTACATTTGTAATAATGAAGTGCTGTGCCCAAACTAGAGCGGCTACTGTGCATACATAAAGTACATAGCAATTAAACCCATGATGTTACACTACTGAATACTTCATTGGAATCCCTACGTATCTGTAGTAGTTAGTTGTGTTCTACTTTCCACTTTCATCCATGTTCGTACATGACTAAATTATTTAGC
>Dhingra_Pear_16_GATCAG_L001_R1_001_paired_trimmed_paired_merged_contig_45800 ---NA---
GTGATTGAAAATCGAATCGGAATGCCTATTTTGGTAATGATTTTAGTTTCTGAACTGGGTTTTTGGAGTTTGATAGAGAAATGAAATGTCGGATTAGGAATTGGGCCACTTCCTTACTCGGAGCAGAAATGAATTTTGATGAACGAATGTCGTTTGCGTGGACCGAAGCAATTCCAGTTAGATTTGTTAGTAGGAGGTGATTGAAACTCCAAAATGGACTGCCTCTTTTGGTAGGAACATTAGTTTCTGAATTGGGTTTTTGGAGTTCGATTGATAAATGATAGGTCTGATTTGAAAGTGGGATTTGAAGAAAGTTCTCACAGGATTAATGGGAGGAGAAATTTCTTTAAGGAATGCATTTTG
>Dhingra_Pear_16_GATCAG_L001_R1_001_paired_trimmed_paired_merged_contig_45801 ---NA---
GTACCGCGCAAAAGTTTTCTGCAGGCTCGAAAGTTAGGATGTTCCATCAACTAGATAACAAGCATCATAGCTACAGAAAGCTCAGATCTGAATATCTGAAACTAAATTAAGCTAAACATATCAAATTAACACCGGTTGAGAAACCGGTACAAAATTCTTCGAATTTAAAGCAAATCCCCACATGAACAAAATGCATCAACTAGCAAACCAGTTAATTAACAGACGGGTAGGTACTCATTAAGTACCCTCAATTAATATCAATCCGAGTGACATGAAACACCAATTAGCCTATACACATCAAAAGCATCATTGACACAATCAATTAAAACATATTTACCATCCTAAATTGCTCCACGTTGACAGATGATCTCTTTACCTGATCAATGGCCGACGGATACTTT
>Dhingra_Pear_16_GATCAG_L001_R1_001_paired_trimmed_paired_merged_contig_45805 ---NA---
GCCTCGTTAAAATCTTAATCTGTTTTGGATGCTCCCCCTGATGAGTTTCTCCCCCTGATTTTGAATTCCTTAGGCTGATGTTTCCCCCAAAGATGATATACCTTTTTCACTTGTTTTACTTGTTGTTGACTTTCCACAGCTTGATCTTGAACTGGGTTGGAAGGTTTCTTGAAGGGCCGGCAAGGCATGGCCTTTCAATCATTTAGTCAACCACCAATTTTCTCCCTTTGGATTCCATGGGCTCATTGTTGATTCTTCTGCTTCAGTTTCTTTCATAGTAGAAGTGGTGTGCAACCTTTGCATTTGGCTGGTCAATCAGTTCTTGGTGACAAATACTACAAGAGAAGATGGCTACTTGAGAGCAATGCTAGGTAAGCAATCA
>Dhingra_Pear_16_GATCAG_L001_R1_001_paired_trimmed_paired_merged_contig_45806 ---NA---
ATGAGAATGATCGTGTTGTAGGTCACGACACCAAGTACAATTGTAAGTAATTTTGCTTGCATTAACCTTCTCATTGCGAGATTTCAGCGTCATAAATTTGTTATTTTTAGAAATTAATATTCTGTTTCGATAGTTTAGGACTTGAAGTTTTATGACTTCATGCCATGGCTTATGATGTGGTACTTGATAAACCGTTCTAGGACATCTAGTAATTTGATTTGAGTAAGATAGAAGTTCCGAGGGAAGAATTTTTGTCTCCTATTTTAATTTATTGCAAAGAAAACCCATAGTAAAGGATCATATTTCCTTGGAGCTTGAATATACTTGGTAATAATGCCTGCTCTATACATGTTGATACAACTCTTGTGTTCT
>Dhingra_Pear_16_GATCAG_L001_R1_001_paired_trimmed_paired_merged_contig_45809 ---NA---
AAATCCATTTTCCCATTCACCAAACGCCTCAAATTCCAATTTCCACCGCCCTATCCTCCTCTCTGATCAATACCCAAATCTTGTTTCCCCTTTTAAAGGTAACCCAAATCAAAATCCAGCCTCAAATGCTAGGATCTGTGTTTAAAGTTCAAACCTCTCCCCCACTCTCTCTCTCTGTTGGTTTCTACGTTTTTCCCTCAGAATTCGGATTCAGCTGGAAAACCCAATTCAGATACAAAAGTACATATAATTCTAAAAAGGGTTGTTAGAATTTCCTTCTGGGTTATCTTTTTCGATCAAAATCTCCTGAAAAGTATGCAGAAACAACAACAACGTCAACAAAATAAGAAAAAACGTGATCTTTTTTTACGTAAGTCTTTTTTCCTGAATTGCTGCAAGGGACATGCCTCTCTCTCTCTCTCTCTAAACAAGGGACAGAAGAAAAAGCCACCGGCTTCCAATTTGTAGGGAGCGTGCCTAAAAAAGCTAAGCGCGAAGGAAACGGCCAATGTTTTCTTTTCAGAGAAGCAACCAGGGAATGCCAAGTGGATATCCCAGTGCTTTCATCCTAG
>Dhingra_Pear_16_GATCAG_L001_R1_001_paired_trimmed_paired_merged_contig_45814 ---NA---
TTGTAATGCATGCGCTGCCAAAAAATCAGAGTATTGAGTGTTTCTTGTACAGTATTGATGAAACAGGCCTATAATTCGCAATCCCGATACAATCTCACTGAACCAAGCTCGAATTTCAAGCCTATGATACACGCCATCAAGATAAATATTGAGTATAGGCCTTGTTGGACGGTTAGAACAGCCTCAGATGTCAACCACACACCTTCAATTGATACCTGCAGTTCTGTGATTGCTGTT
>Dhingra_Pear_16_GATCAG_L001_R1_001_paired_trimmed_paired_merged_contig_45815 ---NA---
GATTTGGGGTGGAGAAGAATTCAGAACCAGAGGTGTGAGATAGAAACCGATTTCAAAGGCCGGAGTTTTGCTGAATTTCAGGGGATTTTAGAAGATTTTTTTGAATTTCTTTGATTTGGTTTGAAGAAACGATGACTATTTTGGATGAAAAATGCAAATTTTGATCTGGGTTTTTGCTTGAAAGAAGAGGAAAAACACTTGAAATCATTGGTTAGAATTAGCTTGTGGAGAAGGAGAGAGAGA
>Dhingra_Pear_16_GATCAG_L001_R1_001_paired_trimmed_paired_merged_contig_45819 ---NA---
ATTGTACTAAATTACATGGATGCCATTGCCGACGAAATATGTTCCCAACTTCCCACCACCACACCAAGGCATTCCACGCGTTTTGTTCATAAGAGGAAAGCAGAGCAGAGGAGAAAATCTAAAAGCTCAAGTCTCTAGCGGAAGAGAAGTTTTCATCTGCCGACCTTCCTTTCGTATAACTGGGTCCCGCAGGCACCGCATTTTCTAGGTGTGCTCTGCGTAATCCATGCATATTGCATACTACGACCCAAAGTCTGAGACTTTGTTGACTTTTAACATTCACCGTAGAATTTGGTCAATTCCGACTCAGAATCTGCAACAACAAGGTTCCATCCTAATTTTACATACCCAGAAGTGAGAAGACCCTTTGCAGATTTTGGTCCTCTGCTTTTGCTTTTGCCAGA
>Dhingra_Pear_16_GATCAG_L001_R1_001_paired_trimmed_paired_merged_contig_45823 ---NA---
AATGATGATGAAGTTTGCATTATTGTTTATTGGTGGGAATATGAAAACAACAGTAGCAGCATATTGTGATCTCCAGATGATGACAGATTCATAGGAGCTCTTGTGGCTTACAGGTTTCCTTCTTCTCTGAATTCCCCACAAACCCTAAATCCGAGCTCCTTGGCTATAGCTCAATTTTCTGGTAGCTTGGATCGCAGTGGAGGTTATATCTTAAAGGGATTACGAGCAGTCATCCTTTGATATAATTTTGGAACATCATGGCTGGATCAGGAGGAAAAAGACTCGGCA
>Dhingra_Pear_16_GATCAG_L001_R1_001_paired_trimmed_paired_merged_contig_45824 ---NA---
TTTAGATTTTGACCCTTACAATTCATGATTCCTAGATAAAAACTTATCTACATATAAACGTCCAATAAAAACCCAAATTTAAAATATGCAGCCACATCGGAATACTATTGACCTACTAATACAATTTATTTACACTCATGCCACTTTCTCAAATCCCTAAATTTATTCCAAATTAAAAGTTTAGAAAAAGTGAAATAAAATATATAAAATGTTGTATTGCATTAATTGTATCCATATCATACCAAAAATTTACCTTTTTTGTGATATATATATTTTGCATTAATTGGGAAGTAAATTAATTTGTTCCAATTATTAAAAAAAATTATACTAAATCCGTATTATATATTTTGAATCAAATAATACTTCTCTAACTTGTAGGTAAATTATTTTTCATGTATTGTTACATATATTAGGCACGTTTTATTGTTGTATAAATATAGGTATGACATAATATTTTTCAATATAATACATCAAATTATATTTCTTCTTGTTATGGGGAAATTATTCTCCAGGTATTAGTGAAAAATAGAAATTATATTACACACAAGGTATAATTTTTTGTAGGTAAATTATTAGAAATTAATTTGTAGGTAGGTAAATTAATTTGTTCCAATTATATAAAAAAATA
>Dhingra_Pear_16_GATCAG_L001_R1_001_paired_trimmed_paired_merged_contig_45825 ---NA---
ACTTTCCCAAATCCCTAAATTTATTCCAAATTAAAAGTTGTAGAAAAAGTGAAATAAAATATATAAACTGTTGTATTGCATTAACTGTATCCATATCATACCAAAAACGTACCTTTTTGCTGATCATTCATACATATATATATATATATATTTTTGCATTAATTGGGAAGTAAATTAATACTCCATGTATTAGTGAGAAAAAGATAATATATTACACATGGGGCATAATTTTTTGTAGGTAAATTGTTGGAAAATAATTTGTAGGTAAGTAAATTAATTTGTTCCAGAAAACCTAGATTATATATTTTGA
>Dhingra_Pear_16_GATCAG_L001_R1_001_paired_trimmed_paired_merged_contig_45827 ---NA---
TGTACTTGCTCCCTAAGCAAATAATGATGAATGTTATAGTTAGCAAAGATGCTTAGAACACATAGAACTTGGAAGTCAACAAAGAAACTGTAAAACAGTTCAATTTCACGTTGAATTACATATTAGGAAGACCAAAAAACTGCTTCTGAGATACACTTAAATGCAAAACCACCAGCAGGAAAGATAATTTCTTCCAAGAAAATAGACCACATTTGAAATTGAATAAAACAAAATAAGTGTAGAAGCACGTTAGTTTTCTAATGACTCAA
>Dhingra_Pear_16_GATCAG_L001_R1_001_paired_trimmed_paired_merged_contig_45828 ---NA---
AAGAACTAGTTAACCAAACCCCACCTGACCAAAACAATTAAGTTGTCTAATTCTTCATCTAAATCCCACATTCACAACTAAATGATCGTACTCGAGACATAAATTTACAGAGGATGGAGCATTGCCTCAATTGTTTCTCACTTACCATTTCATTGAGTTTGAGAAGCAAATGCAATCGAACCACAATCGAAAGATCAACGCTTTACGAAAACAGCAAAATTCCCAACAGAAAAACAAAATCAAAGAGCACAAAATAATCCAGCAAATCCAGATTACATTATGTAAAACCATCAACACTTACATCCCAAACACCTTCAAATTTATCAAGTACTGGAGACAATTTCAGTTCATCACAAACAAAATCCAAA
>Dhingra_Pear_16_GATCAG_L001_R1_001_paired_trimmed_paired_merged_contig_45829 ---NA---
AATCACAGATTCAACTCAATTCACAGTAAGTTCTTTAACCCTCTCTCTCTCTCTAAATCCCATTTTCTTTTTTCCAGTCTCACTTTTTTTCTTTGGAACAAGTCTATCACTTTCTGGGGAAAATCTCTTTCTTTCACTCACTTTCTCAATACCCAGATCAGTTTTTTTTGTTACTTCCTGCTGAATCTTGAAGAAACCCAGTTCCAAAATTGTGAATTTTGCTGCCCTTTTGTTGGTTTTTGTGTTTTTTAGATGATTTTGCTTACTGGGTTGTGCTAATCACGTGGGGTTTAGGGTAAAGATTTGATCTTTGGTGGTTGTTTTGTGATGATTTTTAGTTGTGGACTGATTGTTGAGTGTTTATGTGTGGATTTTTGGAGGGTAGTTTTTAATTGTTGCAAATTGGTTGATTTTGTAGTGGTTAAGTTGTAAAGGAAGAGCT
>Dhingra_Pear_16_GATCAG_L001_R1_001_paired_trimmed_paired_merged_contig_4583 ---NA---
GTGGGTAAAATCGTGTGGCCCTGGCTGCAAGAATAAAAAAAGTGTAAGATCATCAGTTTCAGATCAATTTATTAAACACCACTACATTTAAACCATTTAACACATTATTATTGTCAACGATAAACCGGAAGCAACTTAATATTAAAACTTCAATCTCGCTTCAAGACATGACTGGAAACAAGATAACCAGAAGCATAAAAGAAACAATCTTACAATTTCACTCTGTTTTTTCTCCGTATGGACTATCATTAGAGTATAAAAATAATCTGCCAAAAAATCCATAATTTCTTCATTAACAGTTTAGATTTTAGTTCTGCTAAATGGAGACATAACTTAGTATAGGGAATTTCATAAAATTCATTGTTTTTCAGACAAAACGCAAGATTCAAAACACTATACAAAATACAAATGTCTAGGTATTTTCTGGGAAAAGCATGTATAAATTAACTTCCAAATTCTTGGTTAACAAGTATACACTCATACCCCAAAGAAGGAACCAAATCAGCTGCAAAATGGGGAGAATATTGATTAAACCCACAAAAGGATATAAACGTGGTGTTTCAAGGCATGCAACTTCTTAACAATGCACATTCTCCAAATATTGCTCTTTTTTCCTCAGAATTACGCAAATTCACTCTGATCACAGATGAAGCCTGCGATCCAATAAAGTTTTAAGCTATTTCATATTCCTTGATCTTGCGAATTGCTATCATCCAAGAAAATACGTTTATAATTGCAGACTTCAATAGTAAATTTCATTTTTGAAACCAATCACGACATCGTGCTCAAAGGGGGAACTAAAACAGCAGCAAATGGGGAAGAATGTTGAGCTAACCCCGCATAAGGATACAAATGTGGTGTGTTTCAAAGCATACACCTTCAATGCACATTCTTTGAAAGTCACTCACTTTTTTTCAAAATTCACTCTGTTCACAGATGAGCCCCCTTGGCATCCCCATCAAAGTTTTCAGATTCCAACAGTGAATTTCACAATTAGTTTTTGGGAAACTGCAGAATGCGAAATCTTCCAGGAAAAAAACAACTTTCCACACAATCATTACCGATCTTCTAAAAACTATTCAAATTCCAAATTACACAAACTCATTTAACCTAAATTCTCCTAAAAACTAAACAAACAAATCGAAAATTACATCGCCAAGG
>Dhingra_Pear_16_GATCAG_L001_R1_001_paired_trimmed_paired_merged_contig_45831 ---NA---
CCCTCCAGCTTCTTCCCCATTTTTCACCTCCACACCTCTCTTCCCCTTGCCCTTTTTCTCTGACCGTCCCAATCCGTTTCGAATTGGGTGTCCTTTTCGAAACGTATCTTTCCTGTGTTCCAATCAATTTCATTGATTTCGACTCTTCTGATGATGCTGCTTCGTGGCTCGGAGATACCTGCTTAACTGGTATAGTAGTTTGTGGAATGGACTGGCTGTATCTGTCCACTGTCAGCCTTTGTGAATGATGTTCCGTAGGTTGAAGGGTGTGACATCTCTTGGCATTTTGAAGTGGAA
>Dhingra_Pear_16_GATCAG_L001_R1_001_paired_trimmed_paired_merged_contig_45833 ---NA---
TCCTTAAAACTTTTGTAAACTTCCCGGACTGCCCTTTTCCAAAACCGCACCAACTATTCCTCCAAAATTCGCCACACAAACACAACTCTCCCCTTCAACGTTTCAAACTTCCTCTCAATCTGCCTCTAACATTTGACATCTTCTTAAAAACCCAAATCACGAATGGTTGCCAACAAGTACGAGTGGGCGTCACGCGCCGTGGTAGTGAGCGTGGACAGTGTGGGTTGGATTATGCTGAGGAT
>Dhingra_Pear_16_GATCAG_L001_R1_001_paired_trimmed_paired_merged_contig_45841 ---NA---
GTGACCAATTTGATTTTACTCACATAGAGATCATAAATCTTTTGCCTTTGTTTCCGACATGGAGCAAATGTTGCTTTCTATCTCGACTTTGCAATGACTGCACTGTTCATCTTGAGCAGAGAGCGTTTTGGAAGCTAGAAACAAACAGCTTAGAAACCAGAATAACTAATTGCTTTTCAAATCCCAAAACAACGGTTCCAGCTGCTGCCAAATTTCAGATTTTTCAACAGAGGATGTCAAAGGCAGAATCCGCTTTTAGCTGGCAAAGCCTCGAAAACACTGGGTTCAATAGAATTTATCACACAATAACCTGAAAACAGGCCGTTCCCAAGCTGGGCTGAAAATTCGTCAGAAATCCGGCGACAACTCCGGTATGACAGATGGAAAAAGAGACACAAAGTCTTCCCAGTGATTGCAAGTTGAGGATAAAACCTTGGAAACCAATTTTATGAGTTTCCACAGAACGTCAACAAATCTACGTTCACAGGGATGCACAACTTCTTTGAAAACGGAGATCGCAAATGAAATCCCCAAAAAACAAAAATAAGAACCGCAGGATTTTAGAACAAAGGATAAAACTTCAGAGGGCAATTTCGTGAATATTTTGTGAAATAAAGTACAGAGGATTTGAGAGGAACGCAAGATTTTAGAAGAACATAACGCAAAATAAGATGGATCGAAGCAGAGATCGGCGAGAGAGAAGCCAACAAAAGGGTAAGGGGAATAAAAAACCTAATTGAAGGCTAAAGAAGTAGGATGATGGACCCGTGCCCAACATGGGCAAAAAGGCCATTTCACTGCACCGAGAAGAGAATAGAACGGAGAACCAAGAAGAAATAGAGGGCAATTTCGCCATTTCACTGTTAATGAACAGTGATCATCAACTGAGTTTTAGTATATATAACTAGCAAAGGAGCCCGCGCGATGTAGCGGGTTTTAAAACTGTTAGGCATA
>Dhingra_Pear_16_GATCAG_L001_R1_001_paired_trimmed_paired_merged_contig_45842 ---NA---
TTTCTGCAATTCTTTTTCTGCAAGCTGAACAGAAAAGAGAGAATTTGTGGCTAGTCCTTTAGTTCTTACAAGGAATAAGTGCAATATTGTTATATCAAATAAAAAGAAATATACGAGTCAAAATTGATATTTGATAATAAAAGGAAAAGAGAGAAGCAGAGTAATGCAGTTATAAAAGATCTTCAAGAATATAGTTATCTGGATGACCATTCATTTTCATAAAACCAATCCATTCAAGGGGAAGGAGGATGGTATCCAAGATTCTATGCAATTATCTCTACTAAATAAGTTATTTTCAGAGTATTTATTGTCTCTCAAACTACACATTCCCCTCCAAAGGAAAAACAAAAGGAATTAGCTGAAGCAGAAATTCCTTTTATATCAATATCGAGTATGGCTGAAATCAAAAGGCACTGTTATGATTTAAAGAACCTAAACTTCAAATATATACAGGTATTTAGCTTGAATTTTTTAGCCTGATGCTATGCACATTCATTCACATTTTGGTTTGGTTGTGTGTCAGGCAGGGCAACAAGGCTGCTGTTTGGTGCTCGTGATTAATAAAGAGAATTAACACACCTCTGCTGGAAAATGAATTGCAATTAAGGACTACTATTTCTAAGAAAATGTGTCTACTGAAGTCACAATCACTCAAACGGCAAACCACAAGGGGTATAGTTCAATCCTGAACTGCCAAAGATTACTAAACTAAACCTGATTCATTATTCAAGCAAATATAATCATTAAGATGAAATTGAAAATGTGCAAATGACATGTCTTTTATGGTTCGTTTACTTATTTAAGAGCAACCAAGTATTCAGCTGGAAATCAACATCTTTAAACAAAATGACCTCTACTACAATGCTTCGTATAACGGAGATAATAGGATAACCATGAAACTATGAGCATTAAATCTAAAATGACAAACAATATACAGAACAATCCATTAGCATATCAAATGGAACTAAATAAGCACTAAAAAGGAATGCAGTGCCTGCAGTAATCTGCACTCCCAACAATCAGTGCAAATGCGGTACACGTACCAGCCATGAAGCTTCATTACGCAGA
>Dhingra_Pear_16_GATCAG_L001_R1_001_paired_trimmed_paired_merged_contig_45843 ---NA---
GTGAAATTATATCACTACAACAAGAAAATTCGGAACTTTAAAGCCTCAAATTTCCAAAAATTCAACTCTTTTCCTAAGCATCAATGCCTATTCCCTCACCTAAAGATCAATCCTTTTGAATCAATCATCCAACTATGATCTATCCAAGTATAACCCGTTTCTGCAATCATGTATACTAACAAAATCGAAATATAATCGAAAAAGATACAAAATTTAACTCATACCCATCAATCTACTCGCTCTTAGCATCTTTACCATCTTTAGCAGCTTCACCTTC
>Dhingra_Pear_16_GATCAG_L001_R1_001_paired_trimmed_paired_merged_contig_45844 ---NA---
AGCAACAGCGGCTGACTCAGCATTCGTTATCAAATTTGATTTCTCCATCTACCCATCTCCTCATTCTCTACCACCTCCCCGACATAACACATTTCCCAACAATCTCTCGGCGGCATAATCGTCCTCCAACTTCTGTGTCTATATGTACCCACTCCATTCACTCGTTTCCCCCCAAACCAGAAGAAGCACTGCAATCAGATCCAAT
>Dhingra_Pear_16_GATCAG_L001_R1_001_paired_trimmed_paired_merged_contig_45848 ---NA---
TTCCAACGTCTTAAGGTTCTCTCGCGCTTCTTTTGCCGCCTTCTCTTTCTCCTCCCCTTGGTTGGTGAATGCACTCATAATTGCCGGCACGCACTGAAACAAACAACAACAAATGGTCCGTTTGAATGCTAATTCACCCAGTTGGTGCTTGTGAATATTATGAATGAAAGATTATTACTTGATCAAGATAGCTCATTCGATTACCTTTTCATCGATGAATCCGGCCCAG
>Dhingra_Pear_16_GATCAG_L001_R1_001_paired_trimmed_paired_merged_contig_45849 ---NA---
TAGAAGGCCAGGAAATATTCAAGGTGTGATTCCAACAAATGCCTCATAATTTTAAAACCCACAATATATGAAATGCATATTGTTAACACAAGTAGGCCATTTACAATGATTTAAAAGACAGCAGCCCCGTAAACCCCTCCACTTTCCATAATTTCACGTATGTAAATCAAATTAAATGTAAGAATTTTGTAATAGGATGCCTAAGCATAATTATAGGCCATTATAAAGAAGCATGTAAAAGTACTTCAGTGAATGCTTCCCTAAAATGAAAGTTGTAATTCCGTGTCTTACCTTCACAATATTATCAGCATACT
>Dhingra_Pear_16_GATCAG_L001_R1_001_paired_trimmed_paired_merged_contig_45852 ---NA---
GAGACCGAGGAAGATGGCGTATCTCGGAGACCCATCTCGCAGGGTCAGTTTTTTCTTTCGTTTGCAATTCTCCGTTTATTTTTACTTTAAATTGTTATTTTTGCTGAGAAATTGATTGGATTTTTCGAATTTTTTCTTCATATTTTATACGAATTGCTTCGCAATTTCTGTTAAATACTGCAGCAGCTTGAATCGCTGAGCGGACGTTCC
>Dhingra_Pear_16_GATCAG_L001_R1_001_paired_trimmed_paired_merged_contig_45858 ---NA---
AGAGCTTACACGGCGTGAGTAAGTTGTGTTAGTTCAACTTAAATGTATTTCTACGAATCCAAATCTATATTTATGTTATTTTGATCATGAAATTTCTTCATCGCCGTTTTCTAATCCATGCTTGTCGACATGGTAGTATGTTATAGATATCTCTTAAGCATTCACAATTACACAAAAGAGCCAAAATAATGACTCATCCCAAGTGAGGAGACGAACTTTTATGCAACAGGAATG
>Dhingra_Pear_16_GATCAG_L001_R1_001_paired_trimmed_paired_merged_contig_45859 ---NA---
ATTTCAAAACTTAGACGCCCCGTTCGTAATTTTTTTCCTTTTTTCTTCCAATAAAATTCTGTGTCCCTCTTTTGCTTTGGATGTGGAAGAACGGGGTGTTTAAGTTTTGAAATTCAATAAAAAATCTGCGGACTTTGTAATTTTATTTTAATTCCAGAGACATTTAGATGAGATATTATTAGATCAAATCTTAGAGATTATTAGCGAGCGAAGAAA
>Dhingra_Pear_16_GATCAG_L001_R1_001_paired_trimmed_paired_merged_contig_45861 ---NA---
AGGAAGGAAGCTTGAGTGATGCTGGTGTCAACTTTAGGGTACCTTTTATTCTCGGTTCATGTATTGTTTCGATAAATAGAACATTTGCCTGTTTTCGATCCAAAATGTAGTTTTATGTATACATGACAGGAATGTAAGCAAACAATGACGACTAATGTGACAATACATGATACTGAATCTTCGCCACGGTCTCACTTACAGAAACGAAACCACAGTTGCGGTTCT
>Dhingra_Pear_16_GATCAG_L001_R1_001_paired_trimmed_paired_merged_contig_45863 ---NA---
CTAATTTGTTTTTCTGGGAGATACATTAGGTAAATGATCTAAAGTTATATACGAGGAACTCGATGCATATGTAAACGAAACTGGTGGCACTTAACGTATACACCTGATATATATATATATATATATATATATATATATATATATATATAATCAACCTGCCCAGGCACATTTCCACATTGCTAGGTACTTCACCTTCAACGTCACGGTCCTCATGGAGTCGATCTTTAGTTTTTCACACTCATTGAACAATTTCCCTCATGGAAGTATCCGTCTCTGATTTTCTGGCCGTTTTCAA
>Dhingra_Pear_16_GATCAG_L001_R1_001_paired_trimmed_paired_merged_contig_45865 ---NA---
ACCAGTCCAACCTTCATCAGAAATCACCCAACTTCTTCCCTTCAACGCGGTTTTCAATATTGTCAGTCTGATTTTTTTTTTCTTTTAATTTTCAACTTTTAATTTTTATGAATTTAATTTTGATATGTTGACCGTTGTTTTATTGAATCAATATATATTTTCAAGTATTTATGGGTCAAAAAAATTCGATTTGGTAGCAGGG
>Dhingra_Pear_16_GATCAG_L001_R1_001_paired_trimmed_paired_merged_contig_45869 ---NA---
TGTCATATCAGCTTCTCTGCAGAGATAAATATCATCAGTACATTGCCAAACGTACAATTAAGCATCAAAAGATGTCTTTTTATGACATAACAATCCATCAATAAAGAAAAGTGATTGAAATCCTTTCCCAAGCATAAGCAATCCCAAACCTATCTGTTTGAGACAGTTAACATCTGCACAAGCAAATTCCATAATTCTATTTGGGCGTATCAATTTCAGTGATTAAAGGGCAATTGAGCTAAGTCTTCTTAGCAGTATTGAGAAAAGGATTGCATAATATATCAGCAGAATCACCTATTCTATACCACAGCATGCCAACTGTGTTCATACCCTCCAACGCATGCTATGGACAGGGTCTGCAAAG
>Dhingra_Pear_16_GATCAG_L001_R1_001_paired_trimmed_paired_merged_contig_45870 ---NA---
GGGAGCTTGAAAAAATTCGCCAAAGGTGATAAGATGATCGACCTTAATTTATACATCATATCATTGCATGTGTATATCACTTAACCAGCTTTGCAGACCCTGTCCATAGCATGTTGTTGGAGGGTATGAACACAGTTTAGCATGCTGTGGTATAGAATAGGTGATTCTGCTGTGATATTATGTAGTCCTTTTCTCCATACCGCTAAAAAGACTTGGCTCAATCACCCTTTAATCATTGAAATTGTTAGGCCCATATTGAATTATGGAATGTACCTAGGATTCAAAAACTGCTATGAATCCTCAAACATAATGGTAACTGCCTAAAATAGATAGGCTTGGGAAGTTAAGGATGTTACTGATCATTGCTTACACTTGGGAAAGGATTTGAATCACTTTTTCTGTATTGATGATTATCATTATGTTAAAAAGCCATCTATTGATGCTTTATTGTGTGTTTGGTAATG
>Dhingra_Pear_16_GATCAG_L001_R1_001_paired_trimmed_paired_merged_contig_45874 ---NA---
TTTTTTTTGCCTTGTGATTGAGTTTAAAATTTTACTTATTGGATTTACTGGGTACAATGTAGTCGCGGAGTTGAGTGAGATTTTCGTCTGTTTTTTTTACTCGAAATTTGATTCTAAGACAGTGGAATTCTTTAGATGTTGGATTTCTATTCTGGGTAGCCAAAAAAATGTGTAATTTAGTTGATTGAACTGAATTTTGTATTGCTTTTTTTGTTTTGATGCGAAAAAAAAGAAGAAAGTTTGGTTATGTAGGAAA
>Dhingra_Pear_16_GATCAG_L001_R1_001_paired_trimmed_paired_merged_contig_45875 ---NA---
AATATGAATAGATCCAGCTGCTAAAAAAACCATATATGAGATGACAAAATAATATCCTCCAAACTTTTTTCATAACATCAATGCTTAGTCGTCACAAGTAAACAAAGTGACTACTAAGTTCTTGCTTTATGGAGAAATTGGAACATGCAAAGATGGATAAAAGTTCCAACAACTGTTAGCATTCATGAAAACAACCAGCTCAGCATATCAAATGAACAAACTTATGTTGTTAGAAAATGTCAACTATCATCTTTTGATCTATGAGCCGCGTGTATAGGTGTCTGTATTTACTAGAAAGATGCCAGGGAGAGTTGCTCGAGCAGAACCATAAGGTAAAGAAATTCATTATAGTCTCACGGAATATCAAGTTACAGTGTTTTTATGTCCATTTGAAAATAAACCAAATTAAGTTTTGGTTTCCAGGTTTCACCCCCTACTATATGTTACAACCATCATGAGCAGGAAGAGAACAAGGCCAACTCTGTGCTTAACTTCAAAAAATTAGACATGAAAAGGATGTTCTAGTTTGCCATGTATAATTCCATTATATTTGTTACTAACTAGACAGTGGACACACATTATCATTAAGCAAGATAGTTGTTCTGAGCCCAGCCAAGAACTCTAAAATCACTAGTTGTATAAAAACTTAAAAGGAAGTGGAAAGAGATACCATTTGCTTCTGCCCAATGATCATC
>Dhingra_Pear_16_GATCAG_L001_R1_001_paired_trimmed_paired_merged_contig_45879 ---NA---
GGGAAGAGGGAGCAGAGGGGGTTGAGGAGGGACGGAGGAAGGATAAATGTTAATGGAATGTTACACATGCCACTCGGAAACAACTCCTCTAAGGTATTAGTAACCATTTGGGTAATGACTTTTGTCGTCATACTGTTTCATTGTTGGTCTTCTTTGATGACAATGGTTTTTGTCTGTCTCTAAAAAACACTTACGATGATCTGGTGCAAGGTTGAAGGAATCCCTTGCACTGGATGCACCCAATCTTTTCCCTACTCAAGTTCTATGCGGAAAAAGAGTGGCCAGTGTGAACTTCACTTTTGTCTTATGGGCGGAAATAAACAGTACAGTGATCATCCGTGGGACTCCAGTGATTACTTCCTTCTAGCTGGATCTGAGTAAGATAATCTCTTCATTTAACTGTATCTTTCTGCAGTTATTCCAACGATGTGATGTGTGCACTCTTGGATTTGTCAGTTTAACACCATGAGTGTTATTACCCATTGTCATAGTATAAGAGCTGGATACATTCTACACCTTTCTGACTGAGAGAGATTATGTTTTGTTTTACTGATTTCCAATGACAAAGTGCAGGGCTGTTCACCCTACAGATTCTTTTAATGATTTCTTTTCTAGTCTTGCTCATCTCTAAGCTTACATTTCCTCACCTGGGTCGGGCTTCTGATAAAATCATGGTTATAATCTGGGACGGAGTTGCGCCATTGATGGAGCAATCTGCTTAGGGAACTTCGTTTGTTCGACCAGTTATGAATGATTGGCCACGTGTCTAGGGAGCATTGTCATTTTTTTATTTTTTATCATGGCCTCCACTTGCCCCCTCAATGTCCTGCACTTGTTAGTTGTCTGATAGATATTATTCTGAAAGGAACAATACTTACCTGTATCTTGGTGCTCNNNNNNNNNNNNNNNNNNNNNNNNNNNNNNNNNNNNNNNNNNNNNNNNNNNNNNNNNNNNNNNNNNNNNNNNNNNNNNNNNNNNNNNNNNNNNNNNNNNNNNNNNNNNNNNNNGGTTCTTGGAAATACTACCGAACTTTTAGTCATCCAAGGCACATGATCTAGAGGTTCTCAGTAAAGGTCTGTTTCAGCCACTTTATTTTTCTGTCTTGTTTGGGCCCGAGGAGGATTCTGCAACCACTTTCTCGTTGATCTTACTTATTCTTTGGCGGTTCCTCTTTAAGTTTAGCACAA
>Dhingra_Pear_16_GATCAG_L001_R1_001_paired_trimmed_paired_merged_contig_45881 ---NA---
ACCTTCCCACCTACAAAAGCTCAGCCCAGCCCGAACCAACTTGATGTTCTAAACCTTACACACGGTAGCTCAGCCCAGCGATGCTGAGGGTTCATTGGGCTTGGCGCTTGTTCGCTAAAAATTTGGGCCGCCGGCGGTCTTGCTTTACACACTTCCCGGCGAAGAGGCAGCATAGCAGCCGACTGCAAAGTTAGCTTTAACAACACGCTGTCGTTCCGATTTGGGACCCACGTTATTGTACAAATACAGGAAAGCCCTTACGCTAATTCAATCTCCACCGCGGCAACCAAACCCATAGTCGTAATTTGACTCGTCCTCCTTCTCGTTCTCGCTGCTCTGTAAAGCACCCCAAAGCCTCCGACCACTTTCCCTCCCCAATTTTCAAAACCCTCGACCGTTTCTCTCTCTCCGTTCTCTCTCTC
>Dhingra_Pear_16_GATCAG_L001_R1_001_paired_trimmed_paired_merged_contig_45893 ---NA---
GCGGTCTAATGGTGCAAATATCTTTTCCCACGGTAGTACAATATAGTATCCGAATGATGCATGATGGTGAATCTGTTCCATTTAGTTTGTTTTCCATAGCTATAACAATGGTTTGCTTTCGTGCAAATATGAACAGAACAAGAAAACATTGTGATTTGGTTACCATATTTTGCTTAGCTTATAAGAAGATTTCAATCTTGAATCCCTAACCAAGATTAGTAGCAATGACAAC
>Dhingra_Pear_16_GATCAG_L001_R1_001_paired_trimmed_paired_merged_contig_45895 ---NA---
AAGATAATGTGATAGAGATGATGGGGAAGATTAGTCTTATAAGAAGAGTATATGTATATAATCATGTATAGAGATGCTCGCACCTTAAGAAAGCATGTGGTTCTCCAAATGACCTAGAAACAAGTAGAGCTGTTGCAACATATTGTTCAAAGCAGATTTGCATGTCCTAGTAAAAGAATTTAATCCCTATTTGTAAAGGTCCAAGTCGCGGCTTATTAGATAGGATACAGATGTTACGATTAAACTCATCTTGGGTCACTACAAGACATAATATGTCATTGTGGTGCACATACATTAGATTGATTGATTGTTCTGTGCGGGAAGTCTTGAGAATATCACGTTTTAAAAATGGGAAAAACAAGAACAAACTCCGGAAATCGAAAACAAATAACCAAGATAAATAACACCAAGAATTTACGTGGTT
>Dhingra_Pear_16_GATCAG_L001_R1_001_paired_trimmed_paired_merged_contig_45896 ---NA---
ACATTTTTTTGCATCTGTAAACATAATCATTGCCAGTAAGGGTTCCAAGATTTGGGATAACAAGGTTGGATCGTGAGAAATTCGAACTCGGGCAGGAGAACAGTGCTCCATAATGTTACATAACACAACCAAAAAATAACTAGAAGCTGAACTCTACCACTACACATCTCACTCATCATCAGCTCACCACATTCCCCCGACGACGGGGCTAAATGTGGCCAGCACAATCTGTTTGTACAAACAATACAGTTTTCACGCTTCTTTCATAAATGAGAGGGGAAAGGGTTACGCGTTTTAGTTTACAGAGACTC
>Dhingra_Pear_16_GATCAG_L001_R1_001_paired_trimmed_paired_merged_contig_45897 ---NA---
TGTTCATTAACAGTGAAAGGTTGAAATGCCCTTGGTTTCTATGCTTTACTTACTGTTCATGCTTTGCTACAGTATTAAGTCCGTTGGCCACGCGTCTTTTATCGTTCATTTCTCTTTCTTCGACCGCATCTTTTTTGTTTTACCTTTCTCTTTCCTCTTGGTTTTTCGCCTTCGTTAGGCTGCGAATTTCTCCCTCTTCGCCAGCCCCTCTTTTGCTCTCAAATCCTTGCTCTTTGTTTTGTAAAATAGTCTCAGAAGAGATCCTGGGTTTAATTTTTTGGGGATTTAGTTTCTAGTCTTTTGGCAGTATCGAATCCTTTCTTGTTCGGCGTTTTGTTCTCATCTTGCGATCGTAGGGGCAGCAGCTTTAAGGTTTTGACAAGTTTTTTGTGAAATTGGTGACTAATGGTATGCTGCCTCTTCAGATTGTTGGCAAACAAATTATACTGAGTTGGTTGGAAAGAAGCCCCAACTTTGAGCTCAGAGCTTGAATTTCTCAATCATTCGTTTCACTGCACTCTCATCAGTCACTCGATCATCTCTCTGAGGAACTGGAGTCAATTGTTCGAGCTTCGTACTCGATCAG
>Dhingra_Pear_16_GATCAG_L001_R1_001_paired_trimmed_paired_merged_contig_45901 ---NA---
ATTGGTGGTTTATCTGTAAGAATAGAATCAGAATAAAAATTTCCACATGTTAACTTCTGCCGTGTTAATATATATATTTGTTTCTAAGAAAATCATGTTGTCCTAGTTGATATTTTATTTCCTAGAAGAGAAGAAAATACGGTGAAGAATATTTTTCTCCAAATTACAAATAAAAGCATTTAGAGCTATGCATACGCATTTGAGATATTTTATGTTTAGGAAACGCCTTTAAAGTAAATTAGTTGTCTCTATTTAGTTTCCCTAACAAAAATATAAAAAAAATCCAAACAAGATTATGGTCAGAAAAATAATTGTCATCCAAGAAATTTATGTCTAGAAAAAGATTTAAGAAAGAAATGAGCATTAGAGATTTGGCTAGACTT
>Dhingra_Pear_16_GATCAG_L001_R1_001_paired_trimmed_paired_merged_contig_45902 ---NA---
CGACTGCTGAACCTCATTGCTACCATGGGTAAAGACGATGAACATGGTTTTACAGCAAAGTGAAAAAGCAAATCAAATTTCCAAACTTTTACTGTTTTTATTACCTGAAGAAAACTTGATTTGCGTTTTCTGATCATGGATACATCAGTTACTAAAACAATGAACGACCAAGTAAGATCAATCGGTTGGCCATTTGTTTACTGATCATGGATACACCAGGAACTACGAACCTTGGTGCTTCTGTATTCTGTAATCTGTGAGTGAAGGAAACTCAAATGACTGACTGCAACATCTGGAGTATCTTGAATGCAGTGCTCAAGAGCTGCAAATATTTCAGCTCAGAAATTGAACACGTGCATCGTCTCTCACTGATCTTTATATAGCGC
>Dhingra_Pear_16_GATCAG_L001_R1_001_paired_trimmed_paired_merged_contig_45904 ---NA---
TGGTGGCTGCACACAGGTATAAGAGACAACGTTATAATTTGAGCGCTTCCATAAAATCCAGCAGAAACAAGAAAGGCCACGACAATACAGTCACAAAACAGTTTGGAAACATAGCAACGAGCCAGTACACCCGATATACTATAACCGTAATACCTATCAACATCTCACATTTTCTTCTATATAATGAAACAAATTATATTGTGCCGTAATCATATCAAGGAACATGAATTTGAGAAACTTGTAATCAGCACATTCTAAATGATAAACCCCGAAAATATAAATAGATAAAATTCTTTGTAAACTTATTCATCAAATCAAAATCTCAATCTAACATTCATATATTGGAGAAAAAGAAGAAGAATAACAGTCCTATGAGGGTTCCAAACAATTTCTCCAAACAAAAGTACTAAAATGCAGAACCAGGAAAACGCAATCAAAAGGCAAGAGTTATCGAAAAATACCGAGGTT
>Dhingra_Pear_16_GATCAG_L001_R1_001_paired_trimmed_paired_merged_contig_45906 ---NA---
ATCTCTCCCATCATCGATGAAAGAGGTCGACACATGGTTTCGACCGATACGATATGATCAGCTAATGCAATCGGCAAATAAGATTTCTCTAACATTACAGGAAGATGATTCATGCTTAAAACTAAAACCAATTAGCAAAACCATTGCTTTATAAAGATGAACACATTATTCTTTAGATGGGCTTGCAGGACACAATCCTTCATAGGATCTTCTCTACTATAAACGAGAAATTTCAAGTTGTATTCTATATTAAGGAGAAAGGGAAAATACGATACTAACAGGGAAACGGACGTAGTCATTCTTCAAACACATCACGGACAATGGAC
>Dhingra_Pear_16_GATCAG_L001_R1_001_paired_trimmed_paired_merged_contig_45908 ---NA---
GCTTGCACCACCAATACAGACGACTCCCATCATCAACACAACCTATTTTCGACATTGGCAGAAGCTGAAGAATCTGCTGCTTGTATCGGCTGGCTATGAGTATAATCGTTGTCCATCCATACAGAACTGAGCAGCCGCCAGCATTCTAACCCCAAAAGGCTTCCCTCCTTTTGCCATGCATCTCCTCACATGCCATAAGAACTCTCAATACATGTCCGTAAACCATTCACTTGACTGAAGACCCAAGATGATCCGGTGCTTGATGTGTACCGGGTACAAGATGAATGAAACAGCAAACCGATATACTTTTCTAAACACTTCAACCATTACTCCGTGCTATCATGCTTTATCTCGCTGCATTTCGAGAGAG
>Dhingra_Pear_16_GATCAG_L001_R1_001_paired_trimmed_paired_merged_contig_45915 ---NA---
TTTATAAAAAAAAATTAATATAAAAAAAATTAATATAAAAAAATTAATATAAGATATTGTTATGATTAAACCGTAATAGTTAAATAGGAAGAAAGAGTGCGCCCTCCCATTGCATTGTCTAATCCCATTATTAATGTCAGTGTCTTTCGATAAAATTTAATATTTTTGCAATCAAGTCCTCCAAGACAAACTTGCAATCAAGTCCTACAATTTCATAAAATACTTCCATCGGTAGCGTTCTTGAACAACCTCCATAAGAACTTCATAGTTCATATCTGAATAAATCACTTAAGATCCGATTGTTAAATCATCTTCTGCACTTCTTTCTATCTGATATGATACAAAGAGAGGAGAGAGAGAGAGACCATGATGCATGAGCAATGTTGGCGATGGTGGATAACGGATAGGATTATGGAAAGGATGGGGTTGAAAGAAAGGAGCTTCAGGGTTGAAATTGAGGTTTGAAAAGAAAGCTAAAAGCCCAATGAAAAAAAAAACAAAACAGAATAGAAAAGCCGGCGATGGACGCCGGGTGCCCAAGCCGTCGACTCTCAAAACGGCAAACTGAATGAAAGCAAAATCGGATCTGAAATTGAGGAAAAGGAAAGAACTCTCACAAAGAGAGAGAGAGAGAGAGAGAGAGAGAGAGAAGCTCCTACAAAGGGAGAGAAGAGCTCTCACAAATGGTAGAGAAAAACTCTCACCAACTCCTC
>Dhingra_Pear_16_GATCAG_L001_R1_001_paired_trimmed_paired_merged_contig_45918 ---NA---
CTGAATTTCATAGTTCATTTTTCGTTTTGCAAGACATAACTGAACTGAAAAGTATCTTTTCCTGCACATGATAAAAGTAGTTCCTTGACAAGCCTATCCTAGTACTTAAATACAAAAAATAATGACAGGAAAAACATATTTGAAGCAAAGTGCCAACAAGGTAGTCCTGATATTATGCACCACCTGAGCAAGACAATTATATCAAATACTAATCCGATGTCTTATTTCAGAATAAAACAATGTTTCGCTGATAAGTAAAATATAAAAGAAGAGAATTGAATGAAACAAGGTTCCTCTATGTAGTTATAAATCAAAGGATGACCGACTGCAGGTGTGAGCAAATAGCATGGGTTGCATAGCTAAAACCAATAAGCTCATCTGCAAACGCTAGTAGATAATCTTCCAGTATCATGTCATGAAATTATCATCTCTGGTTGCGATGGCATCCATTTTCTGTAACGGAATTCATCGATTTAATTGATAAACAATTTGGCCATTACAAAAAATGAAGCCATTGCCGGTTCATAGCCATTGAATCATTCCATTATCTGCAGTCTATAGTCCATAGTATCCTTATTCTGGATGATAAATGATACACTGAAAACTGTCGAAAGTATCGAGTTCTACAAGACATAGAAACAGACCCACAATCAATGTTCTCGAATTCAGAAGAACAGATTCATGAGTTCAAACAAACAAGGTATCTACTTCTCAAAAAACAGGAAACTTCACTCTAAAACAAGTAAATAACAATTACACAAAGCAATGTAAATTACCCAACATTTTTCGAAAAACCCAACTCAAAAGGAGAAATATGCAGCTACCCAGTTCCCGAAACCAAGAAACTGAATCGAAGAAATGAAATTACAGGTTCCGGATACGAAATTAGAAAAACCCAACTCACAGAAAGGTGAAGGCGCCTTCTTGC
>Dhingra_Pear_16_GATCAG_L001_R1_001_paired_trimmed_paired_merged_contig_45926 ---NA---
TTCCAACTGCACACCATGGATCCAACAAATTCACTAGTCCGTTAATACAACCTGCGATTCACGAAAGTTACGAATATACAAAGAAACGGAAGTAGTAAGCATTCGTTTTAGATCAGATATCCGCTAAAGGTTTTCTAAACAGAAGATGAACACTACTAAGCATACAAGAACTTGGTTAAGCTACATGTAAGGTTTGGTTAGCAGCATGTACCAAGACTGACGTGGAAAAATG
>Dhingra_Pear_16_GATCAG_L001_R1_001_paired_trimmed_paired_merged_contig_45927 ---NA---
AAATATTGAATATTAATTCAGTCGAGGAACTAAAAATTTCATAAATGGCTCTTAAATAGTGAACCCTAAAAATTCAAACATCAAAGATAACACATCTGAACAATGAAAGATCAAGTCAATTACGCACCCAAGGCTACTACAACATGAAGCACAACCACTTTGCATCACTCATAGAGAAACACAAAATTTTAACAGAACCCCATTAGTCAAAATTGAAAATTTCATAAAAAATCAAGAAAGAAACACAAATTTACTGATAAAATT
>Dhingra_Pear_16_GATCAG_L001_R1_001_paired_trimmed_paired_merged_contig_45929 ---NA---
TATTTTTTATTTTTTATTTTTGGTGAAAGCAACGATTTTCATTCATTTCAAAATGAGATCAGAACAAAAAGTTGAGCCCCCTCACCAATCCTGGGAAATACAATTAGAAATCAAAACATCCGTGATAATATCAGGTAGTTCTTCAAACCAGAAACAGAACCGGAACTTGAGACAGCAAAACAGGCAAGACGGTCAATCAATTTGTTTTGGTTTATAAGTGATTGCATCCGCTTCATACCCACTAGTCCAAAGAGGACACATTTTAATAAAAATTTTAATTAGAAGTTTGCTTCTTTGTAAAATGACACATAAGAATTTTAAAAATATGTTATAATAATATTATTATTTATTTTGACAAACGACAAGATAATTTACACCAAATTGTGGAGAAAATGATTCAAACATGAGATTCAAGTGCATGGGCAAATGCTCTTAACTAAGAGAACTACAAACTATTGTACAATAATATTGATTTAAAAAAAAAAATTTTAAAAAAAGGTTGGACTCGATTATTTTGTTAAATAAAAAAGTATTTATGTAACTTAAGCCCTAACTCATTCTTTCATCACCTTTCATTCAGAGAAAGCAACATGAAGATGGACTTAGACAATTACATTTCCATCGAAGAGATATAAAAGATGATGTTTCTATTAAAGTGGTAGAAGATGTCGTTTCCATTGGAGGCAGAAGATGATGTTTACATTAAAGAGGTAGAAGATAATGTTTTATTAAATTTTGTATCTTTCTTTGATATATAAGGGAAAGTTTGTCAATGAAAATGGAAGTTAAAAACTCAGAGAATTTCTCAGACGAATGACGGTTATCAGAATCTACCTTTGCAGCAGCTCTTATAATCAAACTTTACCTTAATAAGATATAATCGAACTTTACCTTAATATGAAAGCACAAAGCTTTATATAATACCCAGGCACTGAGAGAGCGGAGCAATCCGAGACCTGCACTTACAGAGTCAAATCTCCTCTTCTTAGAATTAAGATGTACCATATTCCTTTCAAAGTTTCTTCAAATTTGTCTCAGATCCTGTTTCCTATAACACCACAAATGAATGAATGAGTACAGATAAAGGGGTTTTGCCCATGGGGTCTACGCTACTCATATTTGAAGAAAGCAAAATTATCAAGAAGAAATTTGACTCGGTATATATGAGCTAAAAGATTGTGCAACCATCCATGTAAATTTTCTGTATTTGGAAACTCTCTCTTCAACTCCAGGTTGTAAACTCAAACTTTCCGACATCAGAAACTCATCCATTGAAATTTTCAAATGCACTGAGGAGAAGTAGAGTTTCATGCAAGCAGAGTTCTTGGGGATTTGCACGGCCTTTCATGTCCTTCCTCCAGCGCCGCTGGTGCTTGCACGGTCATAGGAACCTCGTCAATAGTCAAGAAAACTCGGATCGTCGAGGTGTCAGGGGGAAAAGCCCAGATCTGAGAGAGATTAGGAAGGGAAGAGAGATGAACCGAATCTGGCGAAGGTAGAGATAGAAAGGGGGTTGGAGCCTTGGAGA
>Dhingra_Pear_16_GATCAG_L001_R1_001_paired_trimmed_paired_merged_contig_45931 ---NA---
CACTGTGGCGCTTACAAAATACTAATTAGCATTCTAATCACAAAATATGTACAAATTAATCCTCCAAAATACTAAAAACCGAAAACAGCCCAAAAAGCAAAAAACCAACTACAAAATGTGAAAGCCAAAAACCCCAAAATTAGGTTCAGTATTTCCAAGATTGTTACTATTAATTTACTTTAACACATTAATCTTCGTTTAATCGGTCTTGAGCTTGATCACAGTCGACTTTCCCGTT
>Dhingra_Pear_16_GATCAG_L001_R1_001_paired_trimmed_paired_merged_contig_45934 ---NA---
GGGTCGGGTCGGTTGGGTGCAATAGACATTTTAGAGAGAGGTTGAAAACCCTACGGAGACAGGAGGTAGAGTTGGTGGTCTCCGGTCCGGTGGAATCAAAATGGCGCGGACCTCGTTATCGAAGAAGCGGAAACACGAAGATGATGGAGGGGCAGAGGCAGAGGCAGAGGCAGAACCTGAGGTGGCGCAGCGGAAGAGGCTCAAAGCCCTCTCCTTCTCCAACAACCAGCTCTCAGA
>Dhingra_Pear_16_GATCAG_L001_R1_001_paired_trimmed_paired_merged_contig_45936 ---NA---
CTGCTGTTTGATACCTTGATGCGTGGGGTCACATTAAGCACGTTGTAAGCCCTCGAGTATGTAGCATATCATTACAGCTTGCACCACAAAATATATAGCAAATGCAGAAACTGCAGAGTTCAGTCAACTTTTAACCAAAGCTGAAACTAAAGAGTAACTTGAAAGGTAATGGAGCAGCACACAGTGATTATCGCTTTCTCATTCACTTTCAAGTCACCCAGATTTTCAGGACCATGAGAGAGAGAGGTCCAAATTTTCTGTCCAAAAAAGAGCTCAAAATTTTCATAAAATATTGCTCATACAATTTCAAAACTGGAAACTTGTACAATAGCTAAAAGGCTGCAGAAATTAGAACTGGCAAAGAGCAAGACCTAGTTATATGATCCACACAGCATTCCTACAACCATCTGTAATAATATTCCACCAACC
>Dhingra_Pear_16_GATCAG_L001_R1_001_paired_trimmed_paired_merged_contig_45939 ---NA---
CACACTCACTCACTCTAGGGTTTTCACAAGAGATCATACGGCTTCTAATAAAAGGAGGCGATCATCTTGTTATTCAGGGATTCCCACCTCTACCACCAGCACTCCCTCCTTTATGTGGTTCGTGGCCTGGATTTGGCCCTGGCTCATGGTAATCTAACATTGCATCGAGTGAAATGAGCAGCTTTCTCCCAGCTTTTATCATCT
>Dhingra_Pear_16_GATCAG_L001_R1_001_paired_trimmed_paired_merged_contig_45945 ---NA---
ATAAATACTCCGAAGGTTAAAGATCTGATATGAACGAATTGGTACAGTCAAAATACAACGTAAGCAACCAAAACAGTCATAACTTACATCTAAGAAGAGGTGGTTGATGCAAAAATTCTAAATATGAAGTTATTTCATTTACTAGTCATCAATATCATGTTGAAAAACATCAAATAACGGTGCGCATGGTCAGTATTATGTACCCCTGAAAACCTACAGTTTCTTGTTGTAACATCGAACTCATAAGTTGTGAAAAACTCATAGTCAAATTATTGAGCAAAAGATAATCAATATTACCAACAATTGTAAGATCAATCGTCAAATTCACAACTACTACTCATTAAGCATCATTCTCTAAAAATGTGTCATTACTCATTACTCATATCACAAATTTTGCTTCAATCCACCTATGTGCAGGACCCACTCTCAAACCGTGAACATGTATGAAATTTGCACCGTCCACATTGTGATATATACTTAACTCAAAATTGAGCTAAATAGGATGAAAAGAAGATTGTAAAAATATTAACATAATTAACGGTGAACAGAAAAAAGACAAGGTAAGATAATAAAACAAGTTCTATTAGGTTGGAATAACTTCATATAACTTTCGCTTCAGTTTTATTAAAATTGGAGAAGGATTGATGTCAAAACTTTCTCTTCATGAAAATATGATACTCACACCCATTTTGGATCTAGAGCTTCAC
>Dhingra_Pear_16_GATCAG_L001_R1_001_paired_trimmed_paired_merged_contig_45947 ---NA---
AGTATGATTCTGACATGTTAAATTGGGTGTGGAATTCAGTGTACTCTTCAGCAAGTACCATTTTGAAACAGATAATTCAAGATTTTTTTGTTTTGAAGTGTCAACGAAGGTGTAGCTTGCCATTTTAGTTATTTGTTAAATGTCTCTCTCTCTTTGAAGTACATATTATAAGGTATTTGATACCATACGAATGCCTGGGCCCTTTTACTTAATTGCTATTATTGTTAAAGCTCATAGTTTTGAACCAATAAGTTTGAAGAACTAGTTCAAGTCCTTTCTTTTGTCA
>Dhingra_Pear_16_GATCAG_L001_R1_001_paired_trimmed_paired_merged_contig_45948 ---NA---
CTTCAGTTGGAGATGGCCTAATGCTTTCCACTCTCGTTATTTGTTTCCTTTGTTTTGAATGTAACATAAAACAATTATAGCTCTATATTGAAAATATCAAATTTGTATAACTTGTGCTATTATTAATAAATATAGCTCAAGTTATTATAAATTGGGAATCTTATTCTTAGAAAGAAACCTATGTAAATGATTTTTTTATTATACTTTACTCTGCAAAAGATGGTTGAATTGAATGTTAATGTACTAGATGCTTTGATTGTATTATCTCTGTTTTTCCATTGAATGAATTAACTGCTCAGTAACTTTAGTTGAATGCTTTGGGCTGTGACAACCATAAATTATCAACAAGTCCTATAATGTTAACCAATGTAATATGGTTGTGCAATGTATATGCTAACTATTATATGATGAGAAACATGAAGACTATGTATCCTTGTTATCTTGAGCGCCTCCCATGTCCTAAACTACCTTAATGCAAAGAGTACCAAATATGTAAATACGCACTATATATACTGTATACACACGACATGCATACCATGTGTACTACGTGCACATGATATATATACACTATATGCTTAGTTTCCTGTCAAAACATACGTTTTCAGTGATTCTGCTTTGTTTTGGTTTTACTATGTATAACTGACCTTTCAACTTCCATATACATGTTAGGTCTTGCATTTGTAACTTCGATTACATTCATATTTCTCGTTTGCGTGCATTTGTCCTGGGCCTTGGAGAAATGATATTTTGTAACTTGATTATGTAATGTCCAGTGTTGAAAGTTGAAAGTCTGATTACGCTGGTAAAATGAGAACG
>Dhingra_Pear_16_GATCAG_L001_R1_001_paired_trimmed_paired_merged_contig_45951 ---NA---
GCTTTCCATGTTCCAGCACATGCTGTAAAAGTAATTACAATCAGTTAAACTGAGTTCAATGTAAACGAAGAACAAAACACATAATTTACTTTATACAGCAAAGGCTACATATTGTTGTTTCCAAATTCAACCACAATTTAAAGTATCCACAACTCCTTTCTGGGATAAGTAAAAAAAGAAAGTTCACGAAACCAGTTATTACATGCACGCCCTTGAGGTAAACGTCAAGCTACCAACTTGGGGGACATTGGATCAGTTGTAGTGGCAGCTTTTTTTTTTAATTTTTTTTTACGGTTTCTGAGTTGGCTTATGCAAACCTATTCTGAAATCTACAGCAAGTTTATAAAGCACAAAGGACCAAAGGTATAAAACATTTATTACCTCTTTTAAAAAAATATTATGTCATCAACCTGATGTAATGGCTCTGGTACAAAACCAGAGGCAGGGAGGTAACTCTCTGAGTAACAGTTCAAAGCATGTGATTACGGTTCAATCAACAACAGCATCTACCAAACTATACTTCCACAGATCATCACCAAATATATTATTTGTCTTTCGACTCATTGTAAATGCAAACAAAACCGTATTGAGTTAATAAATTGCACCAGGAAACAATCAAGTATGGGTGCATAAACTCAATCAATAAGCCAAGTAAGGTGTATAAACATAGCTCAAAGAAAACAAATATGAAAACACTAAATTGGTGGGCGAGGGGTGGACTGGAGCTGAAATCATCTCATTTAAATAGAGAGCTCTATTTGATACTAATATCAAGAACCCTATCTCACCAATGGGGTATTATTCTTTTTAACACTCCAGATCCAGGCTAAATTGAACTGTGACTGATGAAAAGGCTGGAATCACGCCCATAGAATGAACATGATGGACACTAACAGTCCCATTATTAGTATGATACGGAACTTTATTGACAGGTTAAGTGAAGTCACAAATTCATGAAGAGCCCAAAAAAATTTGAG
>Dhingra_Pear_16_GATCAG_L001_R1_001_paired_trimmed_paired_merged_contig_45953 ---NA---
AAGTCAAGACCCCTAGTTTATTCTGGTAGGTGCCTAAATGCCAACTGAACTTTTCGAATAGCCAATATTATATTCTCACATCTCAAATTATTTCTCACTCTTATTTTTTTAATATTTTTCTATCAAGTAATAGTGGTGAGTAGAAGATATTAAAAATTTAAAAGGCTATGAAAGAAGTAATTTGAAGTGAGTGAATATAGTCTCTTTAGCTAAATAAGAGAGATAGAGTAGGACGACATACCCTCTTGAGTCCAATTGACATGTCGTTTCT
>Dhingra_Pear_16_GATCAG_L001_R1_001_paired_trimmed_paired_merged_contig_45954 ---NA---
AAGTCAAGACCCCTAGTTTATTCTGATAGGTGCCTAAATGCCAACTGAACTTTTCGAATAGCCAATATTATATTCTCACAGCTCAAATTATTTCTCACTCTTATTTTTTTAATATTTTTCTATCAAGTAATAGTGGTGAGTAGAAGATATTAAAATTTTAAAAGGCTATGGAAGAAGTAATTTGAAGTGAGTGAATATAGTCTCTTTAGCTAAATAAGAGAGATAGAGTAGGACGACATACCCTCATGAGTCCAATTGACATGTCGTTTCT
>Dhingra_Pear_16_GATCAG_L001_R1_001_paired_trimmed_paired_merged_contig_45957 ---NA---
AAGATTGAGTAATAAGAATAATACGCGCGGCGACTCCATGGGAGGGGGAGGTTGTGGGAAATGGGGTGGCCGTGCGGGGAGGAGTGAGAAGGCAAAGATATGTGTGTGGGGAGCTGTATGGGTGGTGTCAAGAGGCCAAAAAACGGACGGAGGTGGAGGAGTTTGGGAAACGAGTATTGCGGTCAGGTGGAAGTTTTTGTGGAGGTTTTTGGGTATTTTCG
>Dhingra_Pear_16_GATCAG_L001_R1_001_paired_trimmed_paired_merged_contig_45958 ---NA---
TTAAGCATCATCGTAGAGGATGTCGGTACTTTATTTTAATTTCTTATCGTGTGTATTCATTTAACTGTGGATTACATTGTAGATTACTAGCCATGCTTATGTTAATTAGCTATATCACGGTCTCAAGTTCATAGGTTATACATTGTTTTTCTGTATCTATAAAGGCTAAAATAATGCAAAATGTTACCATTGGAAGACAAAAATTATCAATCTTTGATGTTTGAAATGTTAAATGTGATATTGGGTT
>Dhingra_Pear_16_GATCAG_L001_R1_001_paired_trimmed_paired_merged_contig_45962 ---NA---
ATTCCTGCTACAAGATCTAATTCCTGGAAATTCAAATTACTTTGAATAATAAAAGACTAACCACAGCACGAGTCAAAAAAAATAAAAATAAAAAATCATGTGAAATCACCCTCCAAACTTCCAAAGCCACCCAAAAAGGATGTGCTCATACTCTAGCAGCAAATAAAATGTGTATGCATAGTTAATAGACCTCAAGGGAGCGCCACTTGAAATCAAAGTGAAATCTTCAGTACAAAATATCTTGCCTTCGCAGCAGTTGGTGTGAGACC
>Dhingra_Pear_16_GATCAG_L001_R1_001_paired_trimmed_paired_merged_contig_45963 ---NA---
CGATCATTCTAATAAGCGGAATCTGGTGTGTTCTGATTTCCCCCCATTCTCTTCTGATTTCTCATTGATTGTGCCTTTGGTTGCTGAAAGTTTTTTTTTGTTTTGGAAAATTGGATAATTTCCCTGCTGCTTGCTTGTTTTCATGAAATTTATAATTGATCGGGGTTCAAATTTAAATGGGGTTTCTTTTCTTTTCATTTCCAAAATTCTGTTAGTTGAAAATCTCGGAAATTTTGGTATTTTAACCGTTGTTTCAGTGGCCAAATGATTTTTATAGTTCTTTTTCAACTGTGATGAAATTTGTTTGGTGAGAGCTTGTTCAAGCGGCTGAGTCATAGCCATTGTTTCATACATATGTAAGAACCCGCTCTTGCACTAGTCGAACATGAATCAATTCCAAATGAAGTTTCCTAGGCGTTTCAATCAATGAAGGCTGACGGCTTACTTTAATTTAGAGACAATGACATAAATAAAAATA
>Dhingra_Pear_16_GATCAG_L001_R1_001_paired_trimmed_paired_merged_contig_45969 ---NA---
TGCAGCTTGTTTTTCAAGCATAAATTTTTTTGCAGAGCTAATGGTAAATTGTTTCAATTTTAATTAAAAGGTTATAAACTGTGTGTTGCTGGATCTTGATTTTGAACATATATTCTGAATGAATCGGGACAGTTGGTTTCACGCTTATTTCCCCAAGCTCTCGATTTATCAATTTGAGGCAAAACTTGTGTTATTCAAGACTAACTAGCATTTTAGCCATGAATCGTCAACGCATGCATCAGAAAGCCAAGCGCATGCTGTATGAATTACTGTCATGTATGTACTAATCGTTTGCTCTTGGGTTAGGGGTTTCCAGATTCCTTTTGCATTACATCCTATCGTAT
>Dhingra_Pear_16_GATCAG_L001_R1_001_paired_trimmed_paired_merged_contig_45974 ---NA---
GGAGGTGGCCTGTGAAATTTCCATACATATGAGCCTGGCTTGACCGTATGCTGGAATACAACAAACATTCCATCCATTAAAGGTGTCACAAAGCTAATCCTCTCCGGAAAGTAAAATGAAAAACAAAAGGTACATGATTCTAAGGTGTTACAACTAATAAATCAATAGAAGGTTTTAATATTCTATGATAGACTAAGTCACATACACCGGATGGGGAGAGAGAAAGAGAGAGAGAGAGAAAGAGAGAGAGAGAGAGAGAGAGAGAGAGAGAGAATGTATATATTCCCCTTCAAGTAGCAAAACCACTTGCAATGATTAGAAAAAGAACATGTTATAAACTAAAACTGCTTCGTAAACCATCTACAATCTGGTGTCACCATCATCACAAGAAAGATACTAAACCAGAGACGAGAAACTATTCAAATTTAAGGCCACGGATGCATAATAGATGCACAAAAAAGAAACAAAGATAATGAGGAACCCATTGGTCCTCATTAGAAACACTAATTTTAGATTGAAGCAATCTGTTATCCAATGTAGCCCCGTGTTAACCAATACCTAGTTGAGCTGGGTAAAAAGAAACTAGAGTAAGCCATTTGACTACAATCCTATAAAGCATACACCACTGCAATCCCTTGGGAGAACTAAAGATGTCTAAAAAGATTATTCAACAACTAAAAATCCATTGATTCTAAATGTTACTAGTTATCGTTGCACGGGCATGAGCATGGGATAAATCAAACATATCACTTGAATACAGACTGCAAATGCCTAAACGACCAAAGCATGAAGCGTAAATTTATTAAAAAATTAATATGGAATAATAAACCACCTTATCATTACCTACCAGCCACTTAACAAGTACGCACTTCAACTGCAGCCAACAAGCCATGTAAATTTTGGTTGGTGACATGGAAATAATGTTTTCATAGAGAAAACTAAGTGTATTAAATAACTCAATATTTGGTTAATCATAAAGGATACAAACCAAAGTGTATTATAACACAAAACCTCAAGTACATTACAAAAGCTACACTCTTACACCACAAATTAGGCATCTGCCCCACATTCAATCAGAACAACAATTGACAAGAAAAAAATAAAGCAAGTCCTAAATAGAAAAATAAAAAATAAAAAAATAAATTCAAGGAGCTTATGCCAAAATCCATCACATAATATACCACATGACTCCACAAACACAAATAAATAATAACAGAGGTACAGTGTCCAGGATTTTCTGTTTGAGGCTCAACATATGCAACATTAACAGATTCAGCAAGTAGACTAACCATCATATACTTATCCAAATCACCATTAGATTGTTGACATGATTAATTCCACTCAACATGACAGAAAAACCAATGCGAATAACAAATGCATCAGAAAAACTCCATGTAGCACTTCTTGTTACCTTATAAAAACAACTAGTTCC
>Dhingra_Pear_16_GATCAG_L001_R1_001_paired_trimmed_paired_merged_contig_45976 ---NA---
GAAGCAAGTCTTTCTTGATCCGTAAATGCAACACTTAAAGATGCCGCAAGACGAGACATTGAGGTTTGTCAGTGGATGTGTAAATACGTGAAATAGTAGCAAAGATGTATTCTTGTCATTCTTTTCTGTGTAAATGTTTGCAACGCTACGCAACTAGGTCTTTCACGAAAATGTATTCCAAAATCCAAATCTCCCTTGTAATGGTGAATAAAGAGAAGATGCTCATTTTCTA
>Dhingra_Pear_16_GATCAG_L001_R1_001_paired_trimmed_paired_merged_contig_45977 ---NA---
AAAATAGAACTTTACCGATGCCACTAACTCCCAATATTGAAATCCCAAACTTACATACCGCGTAGTCGGGAATCTTCCATGAATCTGCAACTTCTGCGTCGTCCTCCAAACCAGTGACTTGCAGTGATTGATGACCCGGGGAAAAATACTCTGGCCAAGGATGTACCATCTCGTCCCCCGCAGATGCCTTCAAAGAAACATAAACACCTGCATATAAACTGAGAAAGAGAGAGAAAGGTTTCTTCAAGTTTGCAACGTCAGATCTAAATCTTGGATGCAAGAGATAAGGTTTCAGGAAGAGC
>Dhingra_Pear_16_GATCAG_L001_R1_001_paired_trimmed_paired_merged_contig_45978 ---NA---
GAGCAAATAAAGTCAGCAAAAAAGTAGATGCTATGTCAGTGTATGTCAATGGGGAAGTGTAGCTATGAAATATATGATTACATTGATCATGGATGATGCGTATAACAGAGTCCTAACTGAGCAATTTATGTTAGTGACTCAGTGTAGATGCTAAATACTAATGGGTGAATAATGAATGTTTCGCTGAGTAGCATGTTATTACCAATCTTGGTAGATTTACAAAGCATATGAGAGAATTCGTATGAATTTTGCACTGGTGGCTGAAGAAAAATCAACAAGCTAGATTACTCATTTAACCATTTAATCACAGATATTGAGAAACCTTAGA
>Dhingra_Pear_16_GATCAG_L001_R1_001_paired_trimmed_paired_merged_contig_45981 ---NA---
GGCTTCCTTGTCTGCTGAGAATCAGCGAGAGGCAACAGACTAGACTCCTGGCTGGGATCCATATCTTAAAACTCGGAGGGAAAATTGAACTATAGCTTGCGCCTCACAGGGATGAGCATAACCGAAGTCAAACAGACCTCGGTCCTCTGTCTTAACTCACAAGAAGAATTTCTTAGCTCTGTTCTTATGTAATCAATTCAATGGCTGCACACGCCTATTCAACTGCAACCCACCATGAAAGATGCTCAATGACGCCCGACTGCTATGGAGGAGGGAGGCGGCATCTATGAAATGAAGCCCCAACGGAAGAAAAGGAGTTAAATGTGGAAGAGAGACGAGGAGGAGGAGGTGGTGGGGGAGAAGGAGGTCGCAGCGGGAGTTGTTAG
>Dhingra_Pear_16_GATCAG_L001_R1_001_paired_trimmed_paired_merged_contig_45982 ---NA---
AGAGAGAGAGAGAGAGAGAGACGAGAGAGAGGGAGAAACAGAGGAGGTCATTGACGATCAGATTGGGTTGCAGAGCAGAGCAGAGGCAGTTTGACTCCGCATTGTATGCTCCACTGCGCCGCCACACGACCTAACACTTCCAAATTTCTCGCGTCGGCGTTTCCGGCGAGTCAAAGTTTCGGCCTTTACTTATTTTCAGCTCGGGGTTTGGCGATTGGTGTCGTGATCATGGGGCGGTGAGGTCTGTTTGGAAGGAAGGAAAATTTTGCGG
>Dhingra_Pear_16_GATCAG_L001_R1_001_paired_trimmed_paired_merged_contig_45989 ---NA---
GCAAACCACCTTTCATCGCCTTCTCGGCAGCAACAACCTGAAATTGAAAAAACCAGAAATCTATAAACAAAAACTTTATTTGGGACTCGAGTCTTCAGAGACCCGGCATTCTACCAAAATTATCAGCTGGCACCTGGCAACATAAGAGAATTTAATCACAATGAAACGCACAACATAAACATCTAAGAGACAAGATGAGACAATGACCAGCCCTGGAGGGGAGAAATATGTCTACTAGGATGACTCTTTCCTATCGTAGGCAGAACTCTTGCTTCCGATCCAGCTACTAGAGCCAACCATAACCTTC
>Dhingra_Pear_16_GATCAG_L001_R1_001_paired_trimmed_paired_merged_contig_45990 ---NA---
TGAGGTATTTTCAATAGTCCATGTTCTCATTTATTTAAGCATTTTCCTCACGCATTTTTCATGCAAACAACTGGAAGAACACTTTTAATTTGAAATAATATACTTGAGACTTTCTATTCATTAATCTTCTCGTGTTTAATTGCAACTAAAGTTTCTTTTTTGTTGCTGCCTGGATTATTGCAGGCTGTGCTTAAGATGTTAAATGA
>Dhingra_Pear_16_GATCAG_L001_R1_001_paired_trimmed_paired_merged_contig_45993 ---NA---
ATAAAGCAACTCAGAGTCTTGGGAAAACTCAAATGCCAGACCATAATATAAGGCACTTCTGATATCTCCAGGTAAAAGTTAAAAGAAAAACACTTGTACATCCTTCTAAAGCATCTAGGAAAAGAGGAGCTCAATCAGTGCACGAGTTATTAGTGTGACAACAGAAGTAATCAAGAACCAGATAACAACAAACTTGCATAAAAGGATTTCTGGCAGCATATTAGTCAAGTAAAGCTAATCATATGCTTGTTCTTCTTTAGAACGGGATTGAAATATGACGGTTATAGTTGGTATAAAATATAATAAATCTTGTATCAAGCAGAAGGTTACACGTCACATATCACAAACCAACCAACCAAATCACACCAACTCTTCAAATCCAAACCCTTTTGTTTTCATGCATCATACGTCAAAAAAGTACTAAATTCTGAACTATTTCTCAGAATGTGTAGTCATGAAACAAGGGAAACCT
>Dhingra_Pear_16_GATCAG_L001_R1_001_paired_trimmed_paired_merged_contig_45995 ---NA---
CAAGTAGCAGAGATACACAATTTGCTAGATTAGAAGATGTATATATATTATATCGAGGATACAGCTTTTTATGAAAATAAAAACAATACGTGCAGTGACTAGGAGTCTGCATCGGCAACTTTATTAAGTGGAGGTTTTGGCAATTAATTTCCCCTTCCTGTTTATGTTGTCATTTGTTTGTTTAATGAGATAGCTGGGTGTAGGCTTCTCTTTACATGAGAAAAGCCATGGCCCATGCTTATGCCCTGTTGATGAGCGAGTAGTTACTCTTCATGAAAGTGTTATTGAACGCTGAAGTCTTTTTGTTCGTTAAGGTTTTCAAACTGATACTTTTAACTCATAGTTGATGAAA
>Dhingra_Pear_16_GATCAG_L001_R1_001_paired_trimmed_paired_merged_contig_45997 ---NA---
CTCTCTCTCTCTCTACCAAACCAAACATATGCTCTCTCTCTCTCTCTCTCTCTCTACCAGACCAGTTACTTGGGTTGCTATCAACAACAACAACACAACACTAAAGCTTCTCTTCACAACCCAACTTTCCTCTCTGCAACAACTTCTTCTCTCGAAAAAGAACCACAATTCGACTGATAACTTTGTTGGATTCTAACCCGCGAGTTAATTATTCGTTTAAATGGCTCAAGAAGTTGTAACTTCTGATGAGGTTATTGTTGGGGAAGAAATAGAGCGGGTGAGGTTGA
>Dhingra_Pear_16_GATCAG_L001_R1_001_paired_trimmed_paired_merged_contig_45998 ---NA---
TGCTCTCTCTCTCTCTCTCTCTACCAAACCAAACATATGCTCTCTCTCTCTCTCTCTCTACCAGACCAGTTACTTGGGTTGCTATCAACAACAACAACACAACACTAAAGCTTCTCTTCACAACCCAACTTTCCTCTCTGCAACTTCTTCTTCTCTCGAAAAAGAACCACAATTCGACTGATAACTTTGTTGGATTCTAACCCGCGAGTTAATTATTCGTTTAAATGGCTCAAGAAGTTGTAACTTCTGATGAGGTTATTGTTGGAGAAGAAATAGAGCGGGTGAGGTTGA
>Dhingra_Pear_16_GATCAG_L001_R1_001_paired_trimmed_paired_merged_contig_45999 ---NA---
TTTGCTTTCAATTGCTTTATCTGCAAGTCAATAAATAAACAGTTGATCCAAGATTTAGATCATATCCACAACTTGATTAATGTCATGTTATGGTGTCAAATTGTAGATCTAAACCACATACTAAATCAAGAACAAACGTAATCGAGGTTGGAGACAAAACATGACACATGAGATTGTTTGACAATCGAACATTTATTTCTATAAGATACTGCATCACACGCAACTTGATTAAGGCGTCGAGACATGTTCGAAAAACTTACTGACGATGCTCTTTATATAAAAAATAACGTCTCGTACTATTTGACAAGAGAGCATTTATATCGATAGAGTTGTGGATCACGTACATACCTCTTTGAGAAGGGCTTCATTGTCA
>Dhingra_Pear_16_GATCAG_L001_R1_001_paired_trimmed_paired_merged_contig_46000 ---NA---
CCCTCTTAAAGGTCCCGCTTGTGTTTTAAAGAAGTGAGGCTCCTAAAACCCGGGCACTTTGTACCATGCATAGAGTGAAGTTATCTCTGTTGATGAATCTGCACTAAACATCAAAGGAAGGACAACACAGCAATCGAATGTAATGGACATTTAACAGAAAAAAGGAAGCCAAGCAGGGTGAATAAACAAACCGAGACACCATCAGCTCCCTGAAACACTTTTCATTAACCGTACCCCAGCTGTGACTGGCTAAGAAGAATTCGAACGCATTTGCATAAGACATTGCTAAACAAAAAACAAAAAACCTTCAAAACTCTTAGAACTAGAGAAAACAAAAACTGTGGGCAAGAAGCCTTAAACCCTAGTGTAAATTGATCCCTGAAGAAGAAATCTGAAAATGCATAATAGCCAATATTTATTTAGGAATAAAAATTAAAAAGTAGTTGCAGAAGAATGCTTTACAATTAAAAATTAAAAATTAGTTGCAGAAGAATGAAATTGACCAGAATACTGGAGACAAGGCTAAATGCGACTCCAAACCTGCTAAACAAAAGAAACCAAACTACAAAAATAAACACGGGCCAAACATTTTCTGAAGGAAAATAAATAATTAAAACGATCTGAAAACGGGAGACTGCAAAAAGATGCAGAATTGAATGGAAAATTTGATTGTGGTCACGACCATACTTCTTTTTCAACTGAAATAATAAATATTGAGGACATAAAACCCGATTTGAACATATCTAGAAGACGACACAAACTACAAGTTACGTGTAAAAGAATGCCAGCTTGATAATACCGTACAAATTCCCAATTTAGTATCTGCCAATAGAAGGTAATAAAATTTAGAACGCTTTTTGTATGAGAGGGAGGAAAATAAACATTTAGAGTGCAAATTCAAGGGAGGCAACAAAAGATTGTTATCGCGAAAACAGGAGTACAAACCCAACCACAGAGCAATCACACAAGAACGCCATCAAAACATTAGCCAAATACAATACCTAACCGCTCGAGTCTTAGACATCTATGCGACTGAAACCCGCAATCCATGCCTGAAAATTAACAAAGCTCCATTTATTCGGCCACATAGGGGATGGGGATCAAAATTTCTAAAATAAATCATCATATCAAAAACTTCAATGAGGTAACTAGAGGATCTTCAAATCGAAACCCCAGCTGAACCAGTTATTGAATCCAAAACGCCCTGGAACCACTACCACCACACCAAATCAAAAAAACCCAAAAGCAGATCAACAGATTTAAGATGAGATATCAAAATCCATCAATATCCACAAAATTTGATTGGGAATTCGCAACCTTCAAAAATTATCAGATCCAAACTTTTTTAAACCTGTTAAAAGAAGAGGCGATTGTCACGAATCCAGCCAAACCCTAGAAACACAACGACAGCACTACGAACGCATAATCAATCAATCAATCAGTCCCAAACAGATGAATCAAAACCGGAAACGCAATCCAAAAATTTGAAATATATAAGGAAATTCAACCTTCAAGCATCGTTAGATCGAAAATTTTAACCTGGCAAGAAAAATCCCCATCGCCAAGAATCCAAACCCTAAAATCACACCGATAACAAACGTAATCCATCGAAACATACAATCGATATCGCAGGAATCAACCAAGCCCTAACGGACAAATCTATATCTAAAAACGACGGGAAACCTGATCGCTGAAGCCATAGAGCTCAACGGCAACAGCCGAACAAGTGAATTGTGAACACGACTTCGGGGGGTATTTATAGATATAGGCGGTCAAGACGA
>Dhingra_Pear_16_GATCAG_L001_R1_001_paired_trimmed_paired_merged_contig_46001 ---NA---
TCATCTGTTTGGGACTGATTGATTGATTGATTATGCGTTCGTAGTGCTGTCGGTGTGTTTCTAGGGTTTGGCTGGATTCGTGACAATCGCCTCTTCTTTTAACAGGTTTTAAAAAGTTTGGATCTGATAATTTTTGAAGGTTGCGAATTCCCAATCAAGTTTTGTGGATATTGATGGATTTTGATATCTCATCTTAAATCTGTTGATCTGCTTTTGGGTTTTTTTGATTTGGTGTGGTGGTAGTGGTTCCAGGGCGTTTTGGATTCAATAACTTGTTCAGCTGGGGTTTCGATTTGAAGATCCTCTAGTTACCTCATTGAAGTTTATGATATGATGATTTAGTTTAGAAATTTTGATCCCCATCCCCTATGTGGCCGAATAAATGGAGCTTTGTTAACTTTCAGGCATGGATTGTGGGTTTCAGTCGCATAGATGTCTAAGACTCGAGCGGTTAGGTATTGTATTTGGCTAATGTTTTGATGGCGTTCTTGTGTGATTGCTCTGTGGTTGGGTTTGTACTCCTGTTTTCGCGTTAACAATCTTTTGTTGCCTCCCTTGAATTTGCACTCTAAATGTTTATTTTCCTCCCTCTCATACAAAAATCGTTCTAAATTTTATTACCTTCTATTGGCAGATACTAAATTGGGAATTTGTACGGTATTACCAAGCTGGCATTCTTTTACACGTAACTTGTAGTTTGTGTCTTCTAGATATGTTCAAATCGGGTTTTATGTTCTCAATATTTATTATTTCAGTTGAAAAAGAAGTATGGTCGTGACCACAATCAAAATTTCCGTTCAATTCTGCATCTTTGTGCAATCTCCCGTTTTCAGATCGTTTTAATTATTTATTTTCCTTCAGAAAATGTTTGGCCCGTGTTTATTTTTTTAGTTTGGTTTCTTTTGTTTAGCAGGTTTGGAGTCGCATTTAGCCTTGTCTCCAGTATTCTGGTCAATTTCATTCTTCTGCAACTACTTTTTAATTTTTAATTGTAAAGCATTCTAGGTTCCTTAGTTATAATGTGTTAAATTTCATTCTTCTGCAACTACTTTTTAATTTTTATTCCTAAATAAATATTGGCTATTATGTATTTTCAGGTTTCTTCTTCAGGGATCAATTTACACTAGGGTTTAAGGCTTCTTGCCCACAGTTTTTGTTTTCTCCAGTTCTAAGAGTTTTGAAGGTTTTTTGTTTTTTGTTTAGCAATGTCTTATGCAAAATTCTTCTTAGCTGGGGTACGGTTTGTTTATTCCACCCTGCTTGGCTTCCTTTTTTCTGTTAAATGTCCATTACATTCGATTGCTGTGTTGTCCTTCCCTTGATGTTTAGTGCAGATTCATCAACAGAGATAACTTCACTCTATGCATGGTACAAAGTGCCCGGGTTTTAGGAGCCTCACTTCTTTAAAACACGAGCGGGACCTTTAAGAGGG
>Dhingra_Pear_16_GATCAG_L001_R1_001_paired_trimmed_paired_merged_contig_46004 ---NA---
ATTCAACTAAAAGCCGAGCCACATCTACAAAATTATACAAAGATCAATAACAAAAAAGTATACTTCATAATTTATAAAGCTACGGCTCAAAAAACATTAATTCAATCCTTTAGTGTGTGTTTGGATGACAAATATTGCAGTGAAGAGGAAATTTAGATGTGCAATTAAGCAAATACGAAATCGTGCCAATTTTCTTTCGGGCATTCTATCGAACACCATGGAGGCACACAAATCCTTATAAGAATATCAGAAACAACGCCTATGTAGGCAGCAATTGGAGAATTGCAACAATAAACGTTACGCTATATTACAGTATAGGAAAAACCAATTAAGTCCCTAATTCCCAAATTCATATATCACAATTTAGAAAAAGAAAAAAAAGAAAGAAATTGGATGACAAGAGGAAGAAGATGAAGAATTTAAACGACAAGAAGTCCGAGCCACATTATGTTCAACTGTTGGATTAGAGAGAAGAGGAGGAAGAAGAAGAAGCACGTACGTACGGCTTACAAATTACAGAGGAG
>Dhingra_Pear_16_GATCAG_L001_R1_001_paired_trimmed_paired_merged_contig_46017 ---NA---
TTTCGCGAACTAGAATCATAGAGATAGCATGCATTTGTTTCCCAAAACATATGAAACCCTAATTCTAATTCTATTCGCCCTTATCGGCATACAACAGCAGTTCAAATAATCAATTACAACCAAGAAAGCTTATCTTATGGCTGACGAGAACCTCTATCGCACCTCACGCCGAGTAGCACAGAAGCCGTCAGACCATTTTCCGGTATCCGCCGTCAGATCATTCTCCGATCACACGTTGTCGGATTATTCTCTGTCGCACGCCGTCAGATCATACTGCGATTGTACGCCGTGAGACCATTCTCCGATCGCAGAGATCTGATTTCAACACCCTAAAATCGCCTTTCTCAGACAGGGAAACAGAGAAACAGAGAAAA
>Dhingra_Pear_16_GATCAG_L001_R1_001_paired_trimmed_paired_merged_contig_46018 ---NA---
GTGACAAGAATATACAAGCACAATAAACCAAAATTACTTTCAAGTAATTGTAATCATTTCATTGCAAACAAAACAATAAATTGAAAGAAATCAAAATTTCAAAAATATGGAAGGTTTTTGTAGGACACATTTATTGAAGCCAACCACCGGTATTATAGATTTATTGGCTTAGACCAACAATGGAAAAACATTTGAGTGCCCAGGCGCGGCATTATAAAGGTACAAACAAAGAAAAACATCAGGAAATACCAAAACAGTAACAATTAAATAATTACATAAGGAACAAACTTCAGAACAAGTACTAGCGTGGTATCATTATTAGATATGAGAACTGCCGAAA
>Dhingra_Pear_16_GATCAG_L001_R1_001_paired_trimmed_paired_merged_contig_46022 ---NA---
CTAGGGAAGGTTAACGCAATCAATGCAAAATACGGGTCTTTGTCTTGGTCCACAAATATGTAACAAATCAAAGACTTCAAATGATTTTTGTACTACGATAAAATTCTCAACGCCTCATAATCATAGAGCAAAAAGGAAAATTAAAATTGATACAAAACACTACTGTTTTCAATCCGAAGCAGGGTATGAAAACTAGTGACTATTGCTATACATCCCTAAATAAGCATTGGAAAAATACTCGGTCAAGGTACATATGATTTCTCAGAAAATAGCTTGGAAGAATCACACGCCAATGCTAGTCCCAAATCGTTTACTTCATGAACCTGAACACAAATTACTCAAACAACTACCAAACAGAAAAGGCAGACAACCAAGTTGCACACAAGATTCGCAAAAGCAAGAAATAACATTACACAAAACTAAGAAACCCCAAACTTATAATTGCAATCATAGACTTAAACTTGCAATCAAATAGGATTATTAGGAAGCAGAAACCCCAAGCTGTATATATTCCATAAATCCAACAACAAAAGGCAAAATCCTCAGTGAAAAGTGCCCATTCGTCAGTTTAAGCAAGCATACATAAAAT
>Dhingra_Pear_16_GATCAG_L001_R1_001_paired_trimmed_paired_merged_contig_46025 ---NA---
ATTAAGAAACAGAAGGCTCAGAGTACGAAACAGCTCTCTCAATCACGAATTTTCTGAAGCAGAACTGGCATAAAGCTGTAAAATTTAGTCATCACCGCCAACATTAATCAACGAAACCTAAAAATATCACCAACCCAAATCAGCAAATGAAAAACTTGAATGGCTCATATCAAGAAATTCAACCATTGATTATCACATTCTACTTCATCGATTGCCCTCAGAAGCGCGGATAATTTGTAATCATCGCCAAAAGTTCACAAAACAATATCAAAATAAATAAATAAAAGATCGAAATTCTGAAAATTTAGCGGACGTTTTTAGAGGCAAAACTATGAGAAGAGAAAAACCCCCACGTTTGACACCGCAATAGGATCTGCGCCTCCATGACTAGCTCTGTTTTCGGAGATTTTTCAAAAACAGGCTTAAGGTGTGTCGAGGCGCATCGGATCGTACGCTACTGAAAGTTGACGAAAAGATTTAGGGTTTTTGTGAGAGATGTAGCGGTCGATTTGACACAGAAAAGCCGTGGAGTAAAGCGAGGCTAAACTGCAACACTTGACGGCGACGTTTTAGCACGAGCATTGGGGCTTTCTTCTTCAGTGAAAGTACTCTCAGAGAAGCCCGGGGTGCATCATGCGTGGTTAAAACTGGAAGTTGCAGAAATTAGAGATTAGGGTTTTGACTGTATGAAGGGGAATTGGGGGAATTCTGGGAAAGCTTGGATGGAGGCTGGAGAGTATGAAGAGGGAGCGCCGGGGCGGTGGGGAGAGGGGGGTGT
>Dhingra_Pear_16_GATCAG_L001_R1_001_paired_trimmed_paired_merged_contig_46026 ---NA---
AAGATTTCAGCCAGGTTTGAATCAAAGCACCAAATGAATTCTTCTTCCAGGTTATGATTAAATGTTCCCAACTTTTTTAGTTGTATAAAGACTTGGGTAGATAGGAATTTGTTTTTAGTCATGTGTTTCACTAATTCTTTGGTAATAGATAAATCTTTGTGAACAGTCTTCTGCTTCTATCAATACCCATGCCTATTTTTTCACACATTTAGTCTTCAGTAGATGGGCTAAGGAATTTCCACGTGGCATTGTATCAAATTTTCATTGATCGTAGCGTATAGCATT
>Dhingra_Pear_16_GATCAG_L001_R1_001_paired_trimmed_paired_merged_contig_46029 ---NA---
CTAAGCAAAAGCCCAACTCCATAAAAAAGATTACAATGAAATGGGCCCAAAGTATGCAGCCCAACGCAACTAACAACCAGAAATGCATAGACATAAAAATGTAAAGTAGCCACCTCCACAAAAACAGCACCACTGCCACTGTAGATTTGTCGCCATCATCCGAAAGAAGGGTTGAAGAACCAAGTGGATGAATGGAAAATGGGGTAGGCAAGCTACCTGTGCTGAGAGCGCTTCCATAACCCTACCAGATAGTGCAAAATGCACTTTAAATGCTAC
>Dhingra_Pear_16_GATCAG_L001_R1_001_paired_trimmed_paired_merged_contig_46031 ---NA---
TCAATTTCATCCTCCCAGTATCACTTGTACAGAAAAGAATTGCAAAACATCATTCGATTTAATCATACTGTTGAATTCATCAAGGTTGGAGAGAATTATTACAGATAATAATATCATACAGCAAGAGGGGAAGAAAAAAGGTACATTTCTAATTAAATACCATAGTCTGTCCGCCATGAAAAGTTCAAAACAAACTACTTGAGAGAGAGAGAGAGAGAGAGTGGTTAGAGACGAATGGCATCCTATGCCAGTACATACCTAATAATTTTTGCAGGTGGTTGTTTGAAGATGAAGGCTGGAAATTAATTAAATATCGTGTTTTTCTTGCTTCCTATACAACTAGGTGTATGCGTGTTTGGAAAAGAAAGAAACCTACCTAAACTTGAGATAAGGTATCTCAAGCTAATCAAACGTTGTCGCGTATACTATATTTAACGTTCTTTTAATAAGTTGTTGTAGGGTGACGAAACTTACTAAATCTTTGAAAGTAAGAGTGCTTGAAATTATATTTTAAGTTAATTATGCGTACCTAACGTGACAAGAAGTTGACGGACGGCATTAGAACTTACTAGATATTTGGAAGTAGGAGCTTAATTAGAGATCAATACCTAATTAATGGGCTACTAGAAGTCC
>Dhingra_Pear_16_GATCAG_L001_R1_001_paired_trimmed_paired_merged_contig_46034 ---NA---
TAAACCAACAAACAATTTAACATGTCGAAGATCTTGAGTTCAAATCCCTCTAGCTTAAGCTTTTTGGCTCTTCAGTAGTGGAGGAGACTCATCCGAACAGCTTAATCTTTTTGTAGTAGTCGTAAACCAACAAAATATCTACACTTGGCAATACTTAATATCAACAAAACTTATTAACATAAACACACACGTGCGCATGCGCCACACACACTCTCTCTTTCTCTCACTCTCATTTGAAAATTTTAATGTTCCTCTTCATCTGACATGCCTGGTGCTTTATTCAGGTTGACCAACTGATCGGAAA
>Dhingra_Pear_16_GATCAG_L001_R1_001_paired_trimmed_paired_merged_contig_46037 ---NA---
GAAACAGAGATCCATTACCTCCTAAGCAAACTTTTAGCTCATTCATAATATACAACGGATATTTTTATCTAGACGCAAACTTGTAATTCAAACGAACGAAATGAAAGTCCCGAAAATGTATATGCCTAACATCATCCAGACTTTCACAGCACTTCACAGTTCACAACTGAAGCCAATTCCAATCAAACAAAAACAACAGTTGAATCATAATGCACAGATCATTACACCTCACACGAACATCAACAGATGCAAAAAACGCAAAAACCAATTACCCTCTTGAAAGACTAAATCCACAGCCCACATCAAATCAAACCATTTGCCAAAACACACACACACACATACACACACACACAACCAATCAGGAAAAAAACAGATCTTTTATAGCAACATGATGGATCGGGCATTTCAACAAACACATAACAGAGATCCACATCTTCACCAACACCAAAACCATGTTACAAAAGACCCACTTCTCAATAATCCCATGATTAATCAATAAAATACAAACAACCCATGTTCAAAAGCATTCATCTTTCTCAAAGATCATTGCAGAAACAATGAAGCAAATCAGAAAAAATGAAAAAAATGATCCAAGGAAAGTGGGAAGTTTGTGG
>Dhingra_Pear_16_GATCAG_L001_R1_001_paired_trimmed_paired_merged_contig_46038 ---NA---
GAAACAGAGATCCATTACCTCCTAAACAAACTTTTAGCTCATTCATAATATACAACGGATATTTTTATCTAGACGCGAACTTGTAATTCAAACAAACGAAATGAAAGTCCCGAATATGTATACGCCTAACATGATTCAGACTTTCACAGTACTTCACAGTTCACAACTGATGCCAATTCCAATCAAACAAAAACAACAGTTGAATCATAATGCACAGATCATTACACCTCACACTAACATCAACAGATGCAGAAAACGCAAAAACCAATTACCCTCTTGAAAGACTAAATCCACAGCCCACATCAAATCAAACCATTTGCCAAAACACACACACACACACACAACCAATCAGGAAAAAAACAGATCTTTTATAGCTACATGATGGATCAGGCATTTCAACAAACACATAACAGAGATCCACATCTTCACCAACACCAAAACCATGTTACAAAATACCAACTTCTCAATAATCCCATGATTAATCAATAAAATACAAGCAACCCATGTTCAAAAGCATTCATCTTTCTCAAAGATTATTGCAGAAACAATGAAGCAAATCAGAAAAAATGAAAAAAATGATCCAAGAAAAGTGGGAAGTCAGTGGTTTTTTTGTTGGCTTACCAGAAGCAAATCCTCTGAAGGTGGT
>Dhingra_Pear_16_GATCAG_L001_R1_001_paired_trimmed_paired_merged_contig_46040 ---NA---
CTTCGAGAGCTCAATGAGGTCGAGGTACCATTTACTTTTTTCTTAACAATTTTCAGAATTTGTTTTTTGTTTACTTGAATTGAAGTTCATTAGGTCTGCTTGTTTGATTGTTGATGAGGAATTGATTTCGCAACAATATTTCGAACGAAAAATGTGATCGATTTTGTTGCAAAAGCTGATGTATTTATCACTTTTGATCAAAATTTGGGAGGATTAACGGGAATTGATCACTCAAAAACTTGAAAAATCTAGTTTTAGTTGTGGCGAAATTCAAACATTGTGATTGATTGTTGATCTTAAATGATGCCTAAAACTACTTTTAGTTGTGGTGGTGAAATTTAAAAAAAAAAAAGGGACAAAGGAAGGCACGAAATCATTGACATCGGAGGTAGTTCTGAATTATGGACCGAGATTTTTATACCTTTGAATTGATTCATGTTACTATAAGGGAACCATTGTCGTCGGATAAAACTTTGAAGCCTTGATGCTGCCCCTTCACATGAAAACAGATGTATGCAGAGGTCAGATTTTTATCTGTTACGAAGCATTATTCACTAATATGACTATCATATTGCATTTCAATCGTATGTCTTCTCCTTTGTGTTGTGATTCTTCTAAAAAAATCTAAAGAGATGATAGTCTAGACATTTTTTTATGACAGTGGCTCTTTACAACGCCTGATTAGAAAACATCTATAAGATAGTTTTATGGCTTTCTTAGTCAAAATTTCGTTAACAGTTGTTTTTACTAATATGTTGTTCAATCGTGGATGAAGGCAGATACTCGGTGGAGAACTAG
>Dhingra_Pear_16_GATCAG_L001_R1_001_paired_trimmed_paired_merged_contig_46041 ---NA---
TATTCTGACTTAACAAAAGAAAGATTCAAACTCGACTACACAAGAGACAAGAGAGGATCACACACACCTTTAACAATAGAAACTTTTTTTATTATGCCGGAAAAACACAATGGAATATTAAGTTTCATAATATATATAATTGGTTGAATTTTTTTTTTCAAGTTTCCAAATAATTCTAAACTAATTATATTATTATACTTGATGTATGAAATCGTGTCTCGGCACACTGAAAAATATTTCCTTGCCAACTCACCTAACTTATATTTTTTGGTTTTTGTTATTTCCGAAGCCAAGTCAATCCCTTTTATTTCGGGCATTGCATGTGCACGGAGGGCGACCTTTGTATTATTTTTGGCGAGAGGGAGAGGAAGAATGTTTGAAAAATGATCTTGTTACTAACTAAAAGTTGGTTAACTTTAT
>Dhingra_Pear_16_GATCAG_L001_R1_001_paired_trimmed_paired_merged_contig_46044 ---NA---
TCAAACTAGGCAATAGAAGTGATTCAATCCTTAAGACTTTGAAGCTTGCTAGCTAACTAGCTATTATCATAAAGATATATAAAAAAATATAAAAAAAATAATAATAAAAAAAACCCCAAATTTCGAAAAATCATGTAGAGAACACACAATTACAAGCATGCAATTTATTAATTTTGGTTATAAAAAGAATCATCTGCATTGTTGTTTCTTGAAGTTCCTTGTGGAGAGGAGTTTCATTAACAAAGATTTCAACCTCCTAGACCCCGATCCCGGTCTTAAAACGCCAT
>Dhingra_Pear_16_GATCAG_L001_R1_001_paired_trimmed_paired_merged_contig_46045 ---NA---
TGCTGCTGGTTATACTTCTCCACATACTCGGGAAAGATTTTCTGGAATGTTACACTGTTTCAACAGAAAATTGTCAGACAGTACACTAAAGATTGAAAGAGAATCAGATACAAGGGGGGTGAAACACAAGGGTTCCGTGATCAGCAACACCCTTGATGGTTCTGAACAATGTTCTTTACTAAGAAAAAAATAATCTGATGTGGTCTACTAGGGACGATATATACATTCTACACAAACAATAGTTGTCTGAGCAAACTGATTTGACACCTAGTATTCTCAACTCACCTAACTCAAGCAAATTTTGAACAGAAGTACAAACAACACAATTGGCAAGTGGTATTAACCAATGCAAATGCAGATGGACATAAAACAGGCATGGGCCACTCAACCACAAACATATTCGAACGTTATTTTACTTTAGCCCTCAGTGTGGCTTAAATAATCTGAAAATAGAGACTATAAAACAAGCTGTAGCCGATCCAGTTAACTTACTTCTTAGAGTTAAATGCA
>Dhingra_Pear_16_GATCAG_L001_R1_001_paired_trimmed_paired_merged_contig_46046 ---NA---
GGATATTTCTCAAAAATCTGCAATCAACAATATCAGAATTATTCTTTTCAACCCAAATACCCTGAATACTAAACGGTAAAAAACAGTTCCTCTCAGTGTCAACATGTTCAACTTGGTGTCATCCAACGTTACACCAAAAAGAACCTTAAAAGTTAAATCTTAAGTGACAACCCTATTCCAGAAGCTGCTACCACATAATATAAGCGTATATCTCAGGAATAAAAAACCCCGGAACTTTTATCATAACAACATATGAAACGTTATCAGAAACTGAGTTCACAGTCAAATCAGCTCTAGGTTAAGCATAAACAATCAAACTAGAACGAATTTTTATCTGAATCATGGCCCAGCTTAAGAAGCCAACAGACATTAGGTAAAAGAACTTCATGTTGGTTCATAGAGTACGAGAGAGATGAAAATGTAAGATGCATACCTCATTGATGGCCAAAA
>Dhingra_Pear_16_GATCAG_L001_R1_001_paired_trimmed_paired_merged_contig_4605 ---NA---
GTGGGAGTGGGAAAGTCAGATGATCAGACGGTGGACATCAATCAGAGAGAAACAGAGGAAAACAGAGGAGGGTTCAGTCTTTGAATCTTCAGAGAGTAAAGTTCTGGATCCGAAGCTGATTCATTTCTCAGGCGCTCTCAGTCCTAGTAGCTGCCCCCAGCAAGTTCAGTTTGGCGTGTGAGTGTCAGAGTTTCAGAGAGTGTGAGTGACTCCGTTTTGTGTTGCAGAAAAGAATATGCAAAAACGAAAAGGAAACGGCCTTTTTCTTCCATTTCTTTCCACTTTCTTCTGCAAAGTCATGATTTTTTCCTCTCTCTCTGTTTTTTTTCTTCAAGAGAGTGGATTAGTGGTCAATTCAATGTCCGTTTTGCCTTGTTTCTTCAGTGGGGTCAAGAAAGTCAAGCAAACTAATGAACCAAATTTAAAAATTCTTTCTTATTAATCACTCCTCAATAATCTCTCTCAATTTAATATGGTTCGAAAATTTGAAAGTCCAAACAAATCGGACCAAATACCGAAGGAACCAAACTGA
>Dhingra_Pear_16_GATCAG_L001_R1_001_paired_trimmed_paired_merged_contig_46058 ---NA---
CCATTGCTTATTGCTCATCTTGGAGGTTGGTAATGTCTTGTGTGCTCCTTTTAGATCGCAATAGCAATTACTTTCTCCTGTTTAATTTTCTTTATCTTCGCTGATATGTTATATCAAAATTTTTGGCTCTATACTTTGCATAGACTTTGCATGTGTAATGTGATATTGGTGTCGGTAGTGCTTGTAAGGTACCACCTAACCTTTTGAAGTACCACTTCAAAGTGAGACATTGGCATGCAATACTTAGTGCAGAATTTTAAGCTGTCTGATCAGATGGCTGCTTTTCATATTGCATCTATAGTTGCACGTCTTTTGCAGAAAAAAGTTCCCTGCCTGTTGCTGAGCAAT
>Dhingra_Pear_16_GATCAG_L001_R1_001_paired_trimmed_paired_merged_contig_46059 ---NA---
ATTTGTAATTACTTTATAAACGAAACAAGAGAACGTTGTGAAAAAAGCATACAATTTGATGAAAACCCATCCGGTGGAGATTTGCTAACCAGTTACCAACTTGCTATAATTTGATAAAAACAGATCACTTGCCTCCCCATACAATATAGGCAAATAAAGTTCAAGATTTCAGGATTCAGTACTAGCTACAAGATAGAAGATTTTAGCTTTTTTATTCGGTTATGCATGCCAACCTAATATTTTAGACAAACGGACTCAGAAAAAAACCCATCATCATAACAATGACCACCAGGATAACAAATACACGAACTAAAACATAATATACTGATTTGTGACATTTTGATCAAATAACTGCACTAAAAACCATAACTTCAAATATAAAATTTCTGTGAATCACAACAATAATAACCTTGCATTCCGTCTGGCTTGGATTCTCTGC
>Dhingra_Pear_16_GATCAG_L001_R1_001_paired_trimmed_paired_merged_contig_46061 ---NA---
TCAATCCAAAAAGACTAAAATTGTTATCTTCACAGCATCAAAGATTGCTGGTTGTCGTCGCCATAGCGTTTCCAATCATATTGTCATTTTGGATAATTTACAATTGATTTTACCACAATTAAAGCTAACTTTATTAATTGCAATGTAAATATTATTCAATCACTCACAACTATTTAACAACACACAACTATTTCACAAAAAGCAGAGACCCATTTTTCATTATTTATTGAGAAAAACTATTTGCAAATGGCCAAAACTGAAATATCCAAACAAAAACCACAAAAAACTCATATGCAAACAAAACATAGTCCCTCCGAAAAAAAACAAAAAACCATTCCATCCAACAAAAGATTCAGGAAAAAGGAAAAAAATTATATACCTTGATGATAAAGAGCTTGCAAAG
>Dhingra_Pear_16_GATCAG_L001_R1_001_paired_trimmed_paired_merged_contig_46065 ---NA---
CTTCAAGGCGCATCGTAGACATGTGCTTGTCACGTGTAGAAGATGCGTTTTGAAGTCCCTTAATGTAGATGTCAACCCAAGGGCCGTCGGGGCTTGATCTTGAGTTCGACTGGAAGATTTCCTGGTTTCCCCCAATCGTTGATTTTCCACAGGCTTAACCTTGAACTGGGTTGGAGATTTCTTCAAGGCGCATCGTAGACATGTG
>Dhingra_Pear_16_GATCAG_L001_R1_001_paired_trimmed_paired_merged_contig_4607 ---NA---
ACGTAGTGCAAGAAGTTCCCTACCTGCATCATCGTCCATAATCCATCACCCATTCATCATTCATTCACAACGTGCATCTTACTCTACTCGTATTTTATATTTAGTAGCTAAAAAAATTATGATAGTAAGAACAAATTTGATATGTAAAAACTATATTAACATCACATTTACATTTCTTGAAATGTAAATGTGAGTTCTACTGCCTATCTCATCCCCATTAGTGGAGAAAAACTTGTGTGGGGCTTGGCTTACCACTGGACTTTGCTAAGTGGCACTACAAGCCACTAAAAAATCGCCACGTAACAAGTCTTAAATGTAATTTTTTTTTCCCATTCTTTTATATTTAGGATTCTCATAATTATATTTCTCACTAATTAATATACATCAATCTAATGGATATTTTTTTTGTTTTCTTTCTTTTTTTATTAAAAAAAAAAAGGACAATTGATGGCAAGATACGATTATCCATCCCAAATAGTCCCTCCAATTTATGTTGCAGAACTCTTTCACTTTCTTCTCTCTCCCACTTCTTTGTCTCTCCGACTTTTTTCTCTCACTGTTCTTCAGAAAAAATTATGTACCCTAAACAAAATCACTTTCTCCAACTTTTGTCATGGAAATCAATCAATAATCTTTAAGTTTTTTCGTTATTTATACAATACTTGATTTGATCATGTGAACTTGACATGAATAACCCATATATATAGGTGTATTAGGGTTAGCCTAATTTTTTATTTGTTTTCGTTAACATGTTAATCTAATATTTGGGCTCAAATGTTAATCAATGTTATGGTTAATATGTTGATACGAATT
>Dhingra_Pear_16_GATCAG_L001_R1_001_paired_trimmed_paired_merged_contig_46070 ---NA---
CTCCCACAGAGAAATTTTATCAAGGTTAGAAATGTTTTAATTGTCACTAAATTGTAAACTGCATGAAATGTACTTCTTTTTCTGTTGCAGTATCTTTCTCTAAATATAAATATTCTTTTATTACTGTTGTTTGTTATGGTATTCTAAGAAGACCAAATCTAGCAAGTCTTTAATCTGAGGCAGGAGAGTTGGTTGTGAAAACTTCAATGTAGTGTGTATATCAGTATATGGAGTGAGCTGGAATATTTCTCTGATGAGTTGATTCCAAAGTATGCGTTTAGGTTTTAGGATAAGAAATATCAAGTCTGATTGAATAAAGAGAAGCTGAAATGGATTTTTGTTGATTTGGAGTCAACTTGAATAGTCTTTGATGCTCTTGGTTTCTCCCTCTTCTTCTCTTTCCTGTATTGCTTCGGTTGGACAATTAGATATATGAACTATATTTAAAACTTAGTTCCCAGTTTAGTCACTTTAGTTAACATATCTGCAAATCTTTCCAACCTTGTACTAATAATAATAGAAGTCAGCTAAGTTTGTTCCTTTGATTTGTTATGGCCAACAATTTGAAAAATACAAATATTGAAGGGGTGGGTCAGCTTTAGCTTTCTTGTCTACTTTCACTGGCGTATTGAGCTCCAACAACCTGAGCTCTCTTATATTGTTATTCCTCCCACCCCTCCTTCCTTCTGAAACCAGAAAAGGGGGAATAACTGTCTGCAGCTCCAGTACTCCTGCATAGTTTACATTTTAAATTGTTTTGAACAAAATTATTATGTGAAAATATTGAGTTGGCCATGCTTTATTGTTATTCTTCTTCAATTTCTTTCAAATCGATTGTTTATATGCACAATACCTCATTTTATGTATCTATATTTCTTACAACCTCTTGGTGTCCCAGGATGATGGAATATTAGTGATTCCCACAAT
>Dhingra_Pear_16_GATCAG_L001_R1_001_paired_trimmed_paired_merged_contig_46073 ---NA---
TAAAACCCCATAAGATCTATTTAAACCGCCAAGATTATCTTGATTAAAAACAGACTAGAACCAATGATGAAAACATGATATCGAAATGGGGCTACAGAATTTATAGTTTTTGGCAAGTAGTTCCAAATACAAGGGATATGAAGGGTCAAAACAATTTGTAAAAGCAACTATTAGGAATACAGTTTGTTTATAGGGCAGAGGTCCCAAAAATAATCCTCCTACAAACTCAACTCAATAAAAATCTCCTATCAAAGAGGGGATGGAACCTCCTGTGGCATAATAGAACTCCATTCTGCTGTATATAACTCTGCATTGCCCATTTGCCAAAAATGTCGAATCGCAGTCCGGC
>Dhingra_Pear_16_GATCAG_L001_R1_001_paired_trimmed_paired_merged_contig_46075 ---NA---
GTGATGAGTAGGAAATAACAGTTCTGCAACATCCAAAACAAAAATAGGAGAATAATAAGGAAAAACCTATCGAAAATTACGTATTTGAGGCTTTATTTTGTCGACTTGCCCTGTTACCCTGGAATCATAAGGTAACAGTATTCTATGATGGTCGATGATTCCAATCACAGTGGTTCCTTTTACTTTTGATGTTGGAACCACAAAAGAAAAATCTGCAAACGAAATATACGATTTTGGAAATCTTA
>Dhingra_Pear_16_GATCAG_L001_R1_001_paired_trimmed_paired_merged_contig_4608 ---NA---
TGCATTCTAAACTTTCTATAATTAGAAAGAAAAATACATTTATGAGGAGTGCAGAATAAGATTTTGGAAATATTAATAACAATTCCCTTAATTAATTATCGGATTGGTTATTAATTAAAGGAATTGTTATTAGCACTTCAAAAATCTAATTCTACACACCTTTGTATTTTTCTTTCTAATTATAAAAAGTTTGGATTGCAAAATGAGATTTTTAGAGTGTTAATAATTATTATTATTTTTTTTTAATGGAAGATGTAAAATGTTTTTTGAATGGACATTTTATATACTTTGGCGGTTGGCTCCTCTTTTTATGGTAGTGCTATCTACACACAAATTTTACATTTTACAAACCGCTCTCAATTTTCAACCGTCGGATCGAAAGAATTGACGAGATCAATGACAAAAAATTAAAAAGGTTGCGTGAGAGGTAAAAATGAATGTGTGA
>Dhingra_Pear_16_GATCAG_L001_R1_001_paired_trimmed_paired_merged_contig_46086 ---NA---
AAAAAGTACTGTAATCACCCCTGCAACCTTAATCTTACTGAGACAAAAGAAGCGAAAACAAATCGACAAAAAAAACGGACTCTTCTAACAGCACCGAGGCTCTGTTTGTACATCAAGAAAAGACTCGTGTAGAACACAAATGCAAACGTGAACGCTATGCTGATTCATATCGTTGTTGGACCCAGGGCTGCCTCTGACTAACTTCGGATCTTCGTTCTTCCATTAGACACTGATGCCGGGCTCAGAACTGGACTCTGCAGGGGAAGGGAGTGCCATAAGCCGTCCCTTTTGGGCGCGAGGTGGGAGATG
>Dhingra_Pear_16_GATCAG_L001_R1_001_paired_trimmed_paired_merged_contig_46089 ---NA---
GTTCCGTACTGCTCTTGCAAAACCTATCATAAGGTTTTGAAGTTTTTTTATTAAGCTATGGAACTCGATACAGACACACAATAAGAATAAATAAAAGAACACACAGACAAGAAAGTGCATGCATAAGATTTGGCTGTGTGTGCACGATTATATATGCAAATATACCAAATATATGAAACTTATGCAATGCAGTTTCGATACTATATTTTGATATACTCTTTTATTCTTAAGGAGAAAACAAATATTTTATTGAATATGTATCAACTAATCAAAGTGAAGAAGCAGCCTACAAAGAAAACAAACAGACCTCTAACCGGTAAACTGTTACATATGAAAAACATAAAATGACCAAACGTATCTTTAATTAGAACCACAAAACATCCCACAAGCTAACCAAAATGAACTTTAACACTGCGGCCTTCCAATTCACATGAATAACAGAATAGTATATCCCAAATCCAGAGGGAGTCAAAGCACACAATGATGCCCTAAAGCAAATTCCACCCTACATACCCTCCACTGGTACAATTTAAAAGAAAAATACTGTACTTCGTTTAATCCACACAACCCACAACATAGCACAGTTAAATACAAAAAGCTTATTTCCTGGACCAGGATTGAAAGACGATTTTTAGATCTAGTTTGTCCTTGTATCTAACCACAATTTTCTTTTCTCACTTTTAAACGAGTAGCTGGATTGGAANNNNNNNNNNNNNNACAAGTAACTAATCTGTAAACTGAAATTACAGAATTACACCAATACTCCTCGCTATTTAACACCTACAATTAAAGGACCTACTTGTTTCGGTAAAAACATTGCAAATAAAATTGACCGTTATACAATAAAATAGTTCTGTTGTATTTTTGTGTCCGTAGTGATGAGTATGGAGCTGGATGCTTTAATTATACCAGCAAACATATTTGCTGACATCCATTTTAAACTTTGAAGTCATCCAAAAAAGGAAGAAAACAACACCT
>Dhingra_Pear_16_GATCAG_L001_R1_001_paired_trimmed_paired_merged_contig_46091 ---NA---
CTATGAATATATACAAATATAAGTGGCAAATGCAGCCTGTAACGAATTTTGCGTCGATACCGACTTTAAACTATCTCAGATTCAACCTCTACTGTGATGGACCAATCTTGGCACTGACTAAACAATAAATTGGTACAATGCTGCTTTGGTAAAGTACAACTGCAACAAAATTGCTTTTCCGCTATCGAATCTGTTTCATTTTTT
>Dhingra_Pear_16_GATCAG_L001_R1_001_paired_trimmed_paired_merged_contig_46092 ---NA---
TCAAAGAGTCCCAGGACTCACAAAAAAAGGATCAAATAATATATAATACTATATATGATCACAAGAAAAATAAGGTAAAACGGACAAAGAATTAGCCGCCCAACAGAAAGCTAGTTTTAGGTATATTATAATAATAAACTGTGAAACCAAAGTAACGTTCAAAGAAGTTCAAAATGACAAAACAGTGAAAGGAGTTACGAAGAACAAGAGTCCGTAAGATGTTTTGGTACAATCCCATCATAAAAAATTGCAGAAAGCATCTAAAAGATACGAAATTATTTGAAATACTTTTATATTCTATAAATTAGTGGGTGATCAAAAGCAAAGTAAAACATCTTACGAACTCTTGTTGGATTGTACACGATATGCTGATTAATAATGCCCTTTGACAACAGAAAAAGTAATGTCCACCGACTGCTACTTTTTTTTTATCTTTTCCCCAAAACTATTTGCTTTCTGTTGTGCAAGGAATAACGCCAAAAGATCGGAAGAGCACACG
>Dhingra_Pear_16_GATCAG_L001_R1_001_paired_trimmed_paired_merged_contig_46097 ---NA---
GTCATATACTCCAGCACCAGCACCAGCACCATTGGAGCATTAGATGTTGCCTGCTGCTCTTCCCTTGAATCTCTTTGTTTTATTACCTTCTAGCAGCACAGAACTGTTTATACGCTTAGGTTACACGAATCGATGAACGGCCTGTATGGCCGTAATTTAATTTGCAGTTAGGTGTTTTCCTTTCTGCATAGAACGCGTTCATGCGATATGAAAACGGATTAATATACAGTTGATCCAGTCTTTATATTACGTGCAAGATTAATTTTCAAGAAAAT
>Dhingra_Pear_16_GATCAG_L001_R1_001_paired_trimmed_paired_merged_contig_46103 ---NA---
CAACTAAATGGAAATGATAAAAACTGGAAAAACCAATTAAAGGATAAAGAGTGAAAAAATATCTGGATTGTGTGGAAATGTTGTATATGGCAGGAAACTATGTTTGGATTGACAAAAGACATAAGCATTGAAGGATCACATGACTGCGTCTTCGGTCCCAGTCTTAAAAACTTGGTAGCAGTTGAGTCTGTATATTTGTTGGAGGACATTATGCCCTACCAATTTTATGAC
>Dhingra_Pear_16_GATCAG_L001_R1_001_paired_trimmed_paired_merged_contig_46106 ---NA---
TATGTTCACTACCATTCTCCATTCTCCTCAGACCGCAATGAACAGTTAAATGCCGAATCGCATCACTACAATTTATGACCAAAATCTACTCATCTGCTCCACAAGCAAACATTGCAACGGAACTACAAGGAAAGTAACAGCACTCGTATCACAATTTCCTGTTCTCTTTTTTACTTTTCAATGGCACATTCCATGACCCCTTTGACTTTGATCCACTCCCACCAGCTATCACACATAAACTTTGTTCGAACTTTTTAATGCCGAAACAAGATTTGGTTTTGTTTGATTCAAACAACTTTGAATGAACAACTTTGGTTTTGTTTAATCGCTTGCAATCTCTCAAAACCTGAGTAAAGTGAACACCCTTTACTGATACACACGAACAGATGATTACAAAACACATCCTAAACAAACAATAACCTAAATACCAACAATCCTAGGATTTCTGGAATCAAGACAACCAAAACAAAAAACCTTAGAATTCCAAAATCTAAAAAAATCCAGAAGGGCAATACATTGAAACCTAACCAACCCAAAAACACCAAAAACCCAATTGAATCACCAAATTAACATC
>Dhingra_Pear_16_GATCAG_L001_R1_001_paired_trimmed_paired_merged_contig_46107 ---NA---
AAAAAGTACTGTAATCACCCCTGCAGCCTTAATCTTACTGAGACAAAAGAAGCGAAAACAAATCGAAAAAAAAAACCGACTCTTCTAACAGCACCGAGGCTCTGTTTGTACATCAAGAAAAGACTCGTGTAGAACACAAATGCGAACGTGAACGCTATGCTGATTCATATCGTTGTTGGACCCAGGGCTGTCTCTGACTAACTTCGGATCTTCGTTCTTCCATTAGACACTGATGCCGGGCTCAGAACTGGACTCTGCAGGGGAAGGGAGTGCCATAAGCCGTCCCTTTTGGGCACGAGGTGGGAGATGCTTTGCTGGTT
>Dhingra_Pear_16_GATCAG_L001_R1_001_paired_trimmed_paired_merged_contig_46114 ---NA---
TACTGGCGGAGGGGGCACATTGCAGGTATCGGAATGTTTGTTCTTGTCGTCGTTGAAAGGGTTTCATTTTTCGAGTCATAAAATCATTTCTAAGAATATTTCATAATGAGAAACCATATAAGATTGAATATTACACATTACATAAGATTAAGAAAGATGTTGCTAGTTTAATATTGCGGAGATAGTTTTCTACATGGTGAATTATCTGTTGCTAACCCCTTTTTTGAATTTTAG
>Dhingra_Pear_16_GATCAG_L001_R1_001_paired_trimmed_paired_merged_contig_46119 ---NA---
CAATGGCAGCCAAAGCAACATAATTGCATAATATTACAAAGAGCCATGCATTAACAGATCTCACAATATCTAGTAACATCAATTGAGATCAGACAATAACAAAATAGGCACTTCAGGGTACAATCCCACTCTCAGCTCATAGAATTTGAATGTACAATAATAACGAGGCAATAATCAGTAATGGTATCATAGGTATGACTTTAAAAAGCAAGCCGGATAGATTTTGGAAGCGGAAATTGTTATGTAG
>Dhingra_Pear_16_GATCAG_L001_R1_001_paired_trimmed_paired_merged_contig_46120 ---NA---
ATATCTAGTAACATCAATTGAGATCAGACAATAACAAAATAGGCACTTCAGGGTACAATCCCACTCTCAGCTCATAGAATTTGAATGTACAATAATAACGGGGCAATAAACATTAATAACGAGGCAATAATCAGTACATAATGGTATCATAGGTATGACTTTAAAAAGTAAGCCGGATAGACTTTGGAAGCGGAAATTGTTATGTAG
>Dhingra_Pear_16_GATCAG_L001_R1_001_paired_trimmed_paired_merged_contig_46121 ---NA---
CCACAAATTCTCTTCCCCAACTGCTCGCAAGAAACTCGGGCCAGAAATCCATTTTCCCATTCACCAAACACCCCAAATTCCTATTTCCACCGCCTTATCCTCCTCTCTGATCGAAACCCAATTCTTGTTTCCCCTTTTCAGAGTAACCCAAATCAAAATTTCGACTCAAATTGTAGGATCTGTGTTAAAAGTTCAAACCTTTATCTCTCTCTCCCTCTCTCTGTGTGTTGGATTCTCTGCTTTTCTCTCAAAATTCGGATTCAGCTGGAAAACCCAATTCAGATACAAAAATATATACAATTCTGGAAGGGGTTGTGGGAATTTCCTTTCTGGGTTCTCTGTTTTCTATCAAAATCTCCTGAAAACGATGCAGAAATAACAAAATCAACAAAAAAGGAAAAA
>Dhingra_Pear_16_GATCAG_L001_R1_001_paired_trimmed_paired_merged_contig_46124 ---NA---
GTTGATTAAACAAATGTAAAAACAGGACATTGTTTTGAAGCTCAATAGTTATATTAGCCCTATTGCAGAATCCATTGTCATTTAGATGAATCCTTCCTTATCATCTTGTTCTAGAGTACCACACATGACCATTGTTAACTTATTCAAGACTTGTGAACCAGGCTGTTCTGTGCCTAGCTATATCTCTAGAGAAGCTCTTAGATAAGTTACCAAGAGATCAAAATTATTAAACTTAACTAAATTGAGCTTGTTTACAACCTCAAAAGCAGCAATTCCTCGCAACTTAATCCCTCCTTACAAAGTTTATTGTCTTTAAAAATTGCCATTCTCAACATATACTTATTTTGTATTTACAAGAAACAAACATTCTTAAATTCATGATGAAAATACAATCTTTAATCTTTAAAGGACGACTCAATGGAAGAGAAGTTACACAAACCCTTAAGCCAATCGTTCCCTTGGGATCCGATTAGCCTATTATAACAAGTAACACAGAAAATCTACTCAATAATAAACACAATATTGTCTTCAAAATATCAGAAACACAAAAATGCTACATTTTTAACCATTTAATCACACTAATTAATTCCACAAGCCAATTGAACATGAAAATATTAGTTATTAATTA
>Dhingra_Pear_16_GATCAG_L001_R1_001_paired_trimmed_paired_merged_contig_46127 ---NA---
TCAAACTTCTAAGCGAAAATGAAATTAGAAGCGGTGTACATGCACAAGTTGACGGCCTTCTATTGTATGTTCAGCATAAGGTTTTCTGTATATTTAGTATCTGTTGAGAAATATTTTTGATTAAAAGGTTATAACCAGTTCTGTTTTTGCAGATTCCCTTGTTTCTAATTAGTTCGTATACATGCGTACATACACACAACATATACGTATACAATCCCATTCATGCTTTTCTATATTTTCTTGAAAATTAATCTTGCAC
>Dhingra_Pear_16_GATCAG_L001_R1_001_paired_trimmed_paired_merged_contig_46128 ---NA---
ACTTTTTCAGAACTATCTGTCGAACTTTCAGCCTTCCAAATCCAATCGACCAACGATCCAGATGGGTTTTCTTCAAAAACCAATCTCTCAGTTATCTTTTTCTTTTCTTCTTTCAAAAGTCAAATCAAAACCATAGTTTCACAGATAATTTATACCCAAAATAAAAAAAAGGAAAATTCATGTATTTCAGAAATGAACATCGGGTCGATGTTGAACCTTTAAAATCTGTAAACCCAGCGAATCTAATGAGCAAAAAAAGCAATGGAAATCAGAGTTTAAGTTATAATTAACCCAGAAAAAATAACACAAAGCTAAAAAGGAGAGAATAAAGAAATGCGAGGGACTTACGGATTGGATAAGAAGAAAAAGGA
>Dhingra_Pear_16_GATCAG_L001_R1_001_paired_trimmed_paired_merged_contig_46129 ---NA---
CATGTTCTCTTTCCTGCATACAAGCCCATCGTATCATAACAATATCAGGATTCAGATTAATGCTAAACTTGCATGGCCGTCATGAAATACAGGGGAAAAAAGGGATGACAATTTCAACCAAGTGAAGCTTTCGATTAAGAATCGTTATTTCATAATAATGACGTTACTTCCAGTTTGCCCTTGGCGTTAGCTTAAGTGGCGGAGGGTGGATAATGAGTTAGGATTAGGATTCGTCTAGTATTCGGGTCCCCCTAATATAACCAAAGAAATTCCTTCCAGTTCTACCCAAGCTGGAAATTTTACATATTTACCAGACATGAGAAGTCTCAAAGGTTCAAAGAATGTTTAAAACATGACTAAAAAGAAAATGGATGGTTCAGAAACACTAAAACTTGCTGCAGGTAAAGTAGAAGCATAAATCGCTCAGTTATAGCAGCTCAATAGCTCCACAAAGTTCCTTTTAGAGAGAGAGAGAGAGAGAGAGAGAGAGGGGGGGGGTTTAAATTCCTTTTTTCACAACAAATTTTGTCACTACAAAAAAAATATGACACAACATTAGGAAAAATATCACTTCTCATAGACTTTAAGATCAATTTTCCGAACAGTTTTACCTGTTGTGTTCTGTCACCAT
>Dhingra_Pear_16_GATCAG_L001_R1_001_paired_trimmed_paired_merged_contig_46130 ---NA---
TCGAAATTTCAACTACTACAAAATTCAGTAAGTTCTGTTCATTGTTGTGTATGTCAATGCGTTTGTGTTGAAGATACTGCAAGTTTTTATATTTTATTTTTGGTTACAAGGGACTGTACTTTCTTTGTTATTAAAATGTGAAGAATCATTGCTGCTTCTAGTACCCTCTTTTTTAGATTCATTTTCTCCCCCACATAGTTGCTGGAAGTTCACCATCTTCTTTTCCTTTGGAATGTATTTGTATTTGGGTCTATATGCAAATATTGTTCTACAGTCTTACAGAGTGTTAAATGGAAGGTAACATACAAGGTACTTTACCCCTTTACCAAATGCCAAATCATCTTAACATAACGGTCTTATTATCTATGCACTTGTTACATGTTTTACATTTGATCTTCTGTTTCTGTTAATATTGACGTTTATGTAATGGTAGGTATGGGACACTCTGTATACGCGAAAACCCTGGATGT
>Dhingra_Pear_16_GATCAG_L001_R1_001_paired_trimmed_paired_merged_contig_46134 ---NA---
AAAAAAGAAAGAAAAATGCGGTGCCTTTATATATTTGTTGGAATTTGAACGATGATTGAAGGCTGGGCACATTGGAATAACTAAGACGGAATATGCTTTCATCACCATAACTTCCTTTGGCGGTTCCACAGAGCTTGGTCTTCCATTGAATTTGATGCTCTTTCTTGTTTGTTTCTTGATTTCGAGCTGTTTGTGGGGGATTCTGATTAAAAAAAGGGA
>Dhingra_Pear_16_GATCAG_L001_R1_001_paired_trimmed_paired_merged_contig_46137 ---NA---
TCTCTCTCTCTCTCTTAGTTCTGAGTGGGTAGGTATCGGATATGAACATCGATGATGGTTTAATGAGATTATTATCATGCGTTGATTTTGTGCTTCTACTTAGGGTTTGTTGATTTTTAATTTATTGGGTTTCAATTTGTTTGAATGATTGGGATTTCTTATGGGTTCGATTTTCTTCTCTCAAAATTTTCCGATTTGGGGTTTGTTCGATTTCCTCTTTGTAGTTGGTGCCTGGTGGCTTGTTTCTCTTTCACACACTCCAGTAGCTGAGGGAATTGGAAATGCTATTTAATTTCTATTCAGATTACCCATTAAGTGTTTGTTTAATTTCCTCAGGAAATCATACCTGCGATGTATTCT
>Dhingra_Pear_16_GATCAG_L001_R1_001_paired_trimmed_paired_merged_contig_46138 ---NA---
AAGCTTAACCCTCAAACATAGATAAAAACTGCGGAAACCAAATCACAGCCGTTCAACCTAGATTGGTAAACATGCAGCCAAAGCCCTCAAAGAGACCTCAAGAAGAAGAATATACTAAAATCATCCCTGATTTAATTAAGTTGCATAAATACCCTCCTAACTTAAGACATATGCAAGAGTTCAGAAAGAAAATGACCTCAAATAGAGCTTCAGCGAGCA
>Dhingra_Pear_16_GATCAG_L001_R1_001_paired_trimmed_paired_merged_contig_46144 ---NA---
ACGGTCGACGACAATGAAACTGCACTGTTGTTTTCATCGCCAGACATTTTATTCTGTCATCTCAACTACCTGCTACTTACATGTTCCCATAATCCTGCTGGTGCAAATTTAAGCCGATCATCGTCAGAGCTCCGTCCTGTCTAACATACTGGTTCCAGGTTTCCAGGTCAAAGGGGCTACCGTTTATAATGTTCTTTGTTCTATCATCAGACATATTCTAGCAGAAAGAAGATTCTCTCCTATCAAAGCTAGTACAAGCTTATTGTTTCTTCGAAAAAAAAGAAAAACGAAAGAGCGTTACACATCAAAGCTAGCGTACAAAGAAAAAATAAATAAGTGAATACCCCTTTGTTCCAGCCTGAAGTTTATTTTGACAACTTATTCCTTCACAGTAGCGCAAATGAGCGAATTAGTAAGA
>Dhingra_Pear_16_GATCAG_L001_R1_001_paired_trimmed_paired_merged_contig_46145 ---NA---
CAGCAATTTGGTAAGTAACACGATAGTAACAGTAATTTGGTTACTCAGCAGTGCTCTTAATTACTTTATTCTCAACCTGGTTTCTCATTACAGCTTAACTAAAGTTTACCGACCAACGAAAGAAAAGCTTAACTAAAAGTGAAGAAAAAAATCAGCAAAACAGACTGCGTTAAGGATCACAAGCCTTCCCAGTAGTACGGTCGACGACAATGAAACTGCACCGTTGTTTTCATCGCCGGACATTTTATTCTGTCATCTCAACTACCTGCTACTTACATGTTCCCATAATCCTGCTGGTGCAAATTTAAGCCGATCATCGTCAGAGCTCCGTCCTGTC
>Dhingra_Pear_16_GATCAG_L001_R1_001_paired_trimmed_paired_merged_contig_46153 ---NA---
ATGCCAAGCTTAGTAGCCCTGCAAAAAGTTTTAGTGGTACAACTCCGTAGCTGTTAATAATTCAATCTCAACTCACTCAACAATCACCGCAACAACTTCAAATCCAAAAAAAAATGACGAGGACTCATTTGATACGTATCTGACGAAAATATTACCATAAAACTACGTAGAATGCCGATGTGGTGATACAAGCTCACTCGAACTATTTACA
>Dhingra_Pear_16_GATCAG_L001_R1_001_paired_trimmed_paired_merged_contig_46159 ---NA---
TGCTAACCCCTTTTTTGAATTTTAGCATTTCGATAAGAGGTGTTTAAAAGCATTGTAGTGATGGAGAAAATTTGTTAGGAAGCAAATTTCCTTTAAAAAGTTGAGCTTAAACCAAATTTTACTGGTGTACCAATGATGTGTTTTACCCTTACGTCCCTCCCTCCCTCATCTCCTACGTTAACTTTCTTCTGAAACCTTTGGTTATTGTAAAAGAAATTACGCTCGATTTGATGCAAAACTGATTTCTGAAGCTGACAATTGTCTGCAGATATGGAGAATGAGTGATCT
>Dhingra_Pear_16_GATCAG_L001_R1_001_paired_trimmed_paired_merged_contig_4616 ---NA---
ATCGGTCCGCGACATTTCTTCTCCTTCTCAAAAACCCTAAACAAGTCTAGATTCTAAACCCCAATCCGGGACTCAACCACTCTCGTAACCAAACACTGCCATTCACAGACTCTGAACTCAGCCTCCAAGTGGAACCCCATATCTTCTCCCCCAAATAGCCGCCAATCTCCACCGACACTCAAATCCACCATCGTCGCCAATTTCAGTCCAACTCCAATCCAACTCCCTCAGTCCGTATAGAAACCAACGCTCTCGGAGCGTTGGAGTCTTCGCGTCTTCCAGTGCAGTCCACAAGCTCCGTCGTCCGGTGCCTAACGAAGCCGAGAGAGAAATGGGGCGAGAATTCAGTGATTCCCGGAACTGGGGACGCGGTAAGTTGGTGAGTCACCGAGTCGCTGACTCGAGAGATTGAGTGAGAGAGAGAGAATCTAGGGGAGGAGAAAGTGAGGGAAAAGGTGAGAAAATCCAGGTGAGTATGATCTGATTTTTTT
>Dhingra_Pear_16_GATCAG_L001_R1_001_paired_trimmed_paired_merged_contig_46163 ---NA---
ATGTTAAAAAATCTCTTACAAATTTGATCTAAATAATTAATCTACCTAGCATTTCTCTTCACTAAAATATATATGCTTGGAATTCATATCCTAAACAACATGAGAAAATAATGTTCCGTAAGTGACATGAAATCACTTTTCATGCATGCATATCGGAAGTCCATGATTTATTTTTTTGCATAGTAGTATCATACATTACATTACAATAACAGCTAGGCATCGATTACTACCAACATTTCATTTTATTTTTCCCATCTCCTTCTCCAACGAGCCGCTTTGAGTGCAATTGCTAG
>Dhingra_Pear_16_GATCAG_L001_R1_001_paired_trimmed_paired_merged_contig_46168 ---NA---
CTTACCCTTCGATCATCGGAAAGGTACGTAGATGTTGTTATAGGAAGTAAGCATATTATTCTATCTGAATTTTAGATTTCCTTCAAAATTCTATGTTTTTGCAAAGTTGATATTGTACAAATATGAGGAAGATTATTCTATCTGATGTGCTAATACAAACTTCATATGGAATTGGAAAATTGGTTTGTTGATTCTTTAGAGGGCCTCATTCACCTGTTCCATTAAGGTATTGAATTTTAGCTAAAATTTTCCAATTTCTCGGATTTACTAAATAAGCTTCGTAGCAGAAGTGGTTCTAAACCGACACATGAGAATAGCTCACAGGATCACCCCTATATGCATGAAAAGGATCAAGGATGATAATGATGGTCTGATCTGATGGCCTTCTTTGCAGGTGTGGTTCCAAATGTTAGAGGG
>Dhingra_Pear_16_GATCAG_L001_R1_001_paired_trimmed_paired_merged_contig_46172 ---NA---
CTCTCTCTCTAGAAAAACACGTTCTTTGTGAACTCTTATGTTGTTGATGTTTGCTGAGATTGTTGGATCTGTTTTGGGGATTTTCAGGGTGTGTTTTGGAGACCCATTTGCATGCAGAGCTTTGAAGAAGAAGATAACTTGGAGACTCTGAGTTCAGATTTCTTCAAATTCAGTAGACCCAATTGTTGGCGCTCTCTCTCCTCTCTTTCTCTCTCTTAATCTCAATAATATTTCTCTCTTAAATTCAATATTATTTATTAGTTGAAGTTGACCATATTTTGCATGATTAATTTGGTTGATGGTGAGAGGAGGTGTATTATTTGCATGGTTAAATTTTTTTTTTTTAGAAAAGTATATGTGCAGTTTTCTTGGACTTGATTAGCTTAAGAAAATGATGCTGGTTGAACTTTCTTATTTTAATTCAACTTTCATTTTTTGAAGCTAAATACGTGAAACCA
>Dhingra_Pear_16_GATCAG_L001_R1_001_paired_trimmed_paired_merged_contig_46173 ---NA---
ACAAGATCCAATGGGAAGGTTGCTGCACAATATAATGAGAATAAAATGAAAAGAGCTGGACACCGTTGGCAAATGCCCATCATACTACAATACTGTTTGAAGACTACATTCTCCGAGGTCATGAAATCAGGTCTCGAACAGTTAACAAATCAAACAATGCAAAGACAGTGGCACATGACAAGTCAAGACGAGAAAATGATTTAAAAGCAACGAAAATAAAACTAAACCTATGATCAGACTACAAGCACTATGCAACCACTCTCAAATAAA
>Dhingra_Pear_16_GATCAG_L001_R1_001_paired_trimmed_paired_merged_contig_46174 ---NA---
CCTTCAAGCCCTCGCGAGTGCATGCGGGGATACTCTTGGGCTGGTGTTGCCTTCACTTGGATCTTAATCTCTAAATATTCTTTCCTTTATTTAAGGCAGACTATCTTGCTTCATTTTGTCATAAAAGTGTGAGTGTTAGCTTTTTAAATCATCTGCTGACTGACCAGTAAGGTATTTGAACACCTCATTATTACTCCCAAAAAAACTAAATTTCATTCATACTGGCACTAGATTGTCAAGCTGCATAGTGGTAGTAGTCGAATAGCCAATATTACTGAATTTATTTGAGAGTGGTTGCATAGTG
>Dhingra_Pear_16_GATCAG_L001_R1_001_paired_trimmed_paired_merged_contig_46175 ---NA---
CCTTCAAGCCCTCGCGAGTGCATGCAGGGATACTCTTGGGCTGGTGTTGCCTTCACTTGGATCTTAATCTCTAAATATTCTTTCCTTTATTTAAGGCAGACTATCTTCCTTCATTTTGTCATAAAAGTGTGAGTGTTAGCTTTTTAAATCATCTGCTGACTGACCAGTAAGGTATTTGAACACCTCATTATTACTCCCGAAAAAACTAAATTTCATTCATACTGGCACTAGATTGTCAAGCTGCATAGTGGTAGTAGTCGAATAGCCAATATTACTGATTTTATTTGAGAGTGGTTGCATAGTG
>Dhingra_Pear_16_GATCAG_L001_R1_001_paired_trimmed_paired_merged_contig_46176 ---NA---
ATAGAAATTAAAGATTAAAAGCAAGGGACTTCAATGATATGCTAAGACCGACTTCCGTGACTCTAACTTGAACATACTTGGGTAGTCACAATGCCTATTATATTTTAGGTTCCCCCTCCTCAAATGCACTGTTTAATATAGACTATAGTATACACAGCAATCAAGGGTCATTAGTCCCGGACAACGTAAACATTCTTGAGAGTTTTTTACCACAGTAACATAGATGTAGGTGCTCCGGATTCATTATGTATTACAAATATTCTTTTTTACAATATGGTGGCTATAATAATCTACTCTAGCTTTAAAGCACTTGTGCAGCAATGTAAATATTCACTTATTTTCATGCATTGGTCGACCTTCTAGACGAAACGTCCTTAACCCGGAAAGCAGACACCCAACTCCTCCAATTTTATATCTAGTACATGCTTATTTCAAGACTTAATAATTCCAATCACAATCACTATATTTCCTCGTTGGTTACATTTCCAGTAGGACCCTATTCTTCAACACTCAAAATCAATCTCTAAATCAACTCCTCAACAGCTGACAGTAAAATTCTCGAAAAAAATTCACTGCATAAATAAAATTCTCAATTCTCAATCACCAAATAGTAGCTTTTTTTT
>Dhingra_Pear_16_GATCAG_L001_R1_001_paired_trimmed_paired_merged_contig_46182 ---NA---
TCTCTCGTCTTACTTCCTTCCTCATAGCTAGTAGCTCCACCACAAAGGTCCCTCACCTGCTTGACCTAATTTCTCTCTCTAAAGAGTAAGTGCTACTTCTGGTGCTGCGCAGGGGAAGGACAAGAGTTAATCACAGACCAAGAAAGTAAGAACCCCACAAACTCACTCTTAGTCGGTCTTAGCTTGGTCCAACTCCAATCCAATCCCTGCAATATTTTTAAAGAGATTCTCACTCCACCCCAACCCCTCTCTCTCTCTCTC
>Dhingra_Pear_16_GATCAG_L001_R1_001_paired_trimmed_paired_merged_contig_46185 ---NA---
CGCTAGCACCTGAAATGAGTTATACTTCCACAATCCACAGTTCAACACCCAGAAACACTAGAAGAATATTCAGATAGATAGCCTAATAGAGAACTATGGGGATCTGATTTAATTAGGGATTCTAAATTGAATTTGTTATGGATTGACTCCTGAAAACTGGCTAGATTCAACTTCCCACTTTAATTTCTAGCTATTACCTCTGCATCAAGGGCACACATTTGGTATAACGCAATAAAAGTCTAACATTAAGAAATCTTAAGTATTATCCATATATTCGACACGTAGTTACTAGTTTATATGCTCTTCCACTCGTATAACATGTGAAAATAAACATAGATGAAAATAATAATATATATAACTGAATGGAGCATATGTGTCTCACCAATGCTCCTCCTTCCAGGACC
>Dhingra_Pear_16_GATCAG_L001_R1_001_paired_trimmed_paired_merged_contig_46191 ---NA---
TCGAAGAAGACAGAACCAAAACATCAAAGACTCGCCCACCAAGATAATCAGGGCATCCAATACAACATCCAAGAGTCATCCACCACCCAGCTAGCTGGCAAACACACACCTAAAGGCTAAAAATCAAGTGACAAATAAACAAAGGTATGCATAAATCATTTTCTTAGTCTGCTTTCCGATGTTAACATGTAAGAGAATCATGTAGTAGCCTTTTTAGCCTCTTATTGTCATGATGTCCTCCTCGACTCCTTTCCCAAACAGTAAATTCACATCCAAGAGTAAAGAATGAATTGAAAATTATTTGTTGCCTTTTGAATAGGAAGGATGCAGCAGCCCCTGACAAATCAACTAGCTCCTACCCTTCCCATCAACCCTCTTGTCTCTCACTGTGCAAACCCTAAACTCGATGTCACCCTCTGCCTC
>Dhingra_Pear_16_GATCAG_L001_R1_001_paired_trimmed_paired_merged_contig_46192 ---NA---
TGTTGATGGTAGTAGAACATTCAACAGATATATATTCAACATTCGGTGGCTCTGGCAAAATCATATAGACTAAGATTTGTTAATATATGGAGGTGAGACGAGCTATTTCATTCCGAACTAAGACCTAAGAATCTTTGCAGTTCTTATCCTTTAAATTTTGTATTTTTTAAAAAATATTTATTAATTTTTTGGTGATGCAGATAGATGAAC
>Dhingra_Pear_16_GATCAG_L001_R1_001_paired_trimmed_paired_merged_contig_46195 ---NA---
GAACCAAACCATTAGAAACCTTTGCAAAACCACTCTACAAGCTCATACTGAGTGGGACTTGTAGCTTTTGTTGCATTAAATTTGCAAAGAACACCTCTATTACATGCAAATGATTGTAGTTAACACGGCCAAACTCCACACTAATTGTAGAAGCCTCTGTATAGAGTATAATTCGAAAAGACACTGATTCTTATACATGTATAATTTCTGTACATCGCGGATATATACCTTAACGAAATGGCCTTTCATCAATGATTCAGTACAACCCCGTTGAAGGATAGTTCAGTTGTGCCTCTTGCAGGACTGTGCATGGTCACCTGAGTGTTC
>Dhingra_Pear_16_GATCAG_L001_R1_001_paired_trimmed_paired_merged_contig_46196 ---NA---
TGAACCTGTCTTCTACTCATCCTCCTTCCTAATTTCCCAATATTTTTCCTTAAATATCAACAAATATGTCGACATTGCAAGTTTAACTCACATGGTAACTACAACTTACACACCTGGCCAGAGATTCCAGGTCAAGCTTCTTGGACCCCAATTTCGAACAATTCCAAGCAAGTTAAATCTTTCCTTGTAGCCTTCAGTTCCGAGTTAACCCACTGAGGCGTTTTGAATGATATGGAACTGAAATGTTAAGTGATCTAAATGGCCATAATGCTTTTATTATTCAAGCCTTTCCAAATGATTCAGCATAAAAAATATCCAAAATAACTTATAATCACATTAAGAAAATCCTCATTCTCTCGTTATAATCTTATCTATTCATAAGAACAAAGGAAGGATGCACCAGGACTCCAAATTTTCCGTCAGGTGTGGTTTTTCTAGAAGATAAAGTGGAAGGCACGTCATAAACTAAGCACTAGAATGTCTCATCTTTGAATAACTTGAGTTTCCTTGCAGCAAAATATCTACAGCCTGGCACACTTAACCAATCTCTGGAAATCTAAGAGGGCTTGAACCACTACAACCTTATTGTATGCAATGAAGGATCCTCTCACACACATAAGGTTCTTAGGGAAATTCTCTCTGTACATAACTCTAAGCAACGTAATGGAA
>Dhingra_Pear_16_GATCAG_L001_R1_001_paired_trimmed_paired_merged_contig_46197 ---NA---
CCAATATGTTTCCTTAAATATCAACAAATATGTCGACATTGCAAGTTTAACTCACATGGTAACTACAACTTACACACCTGGCCAGAGATTCCAGGTCAAGCTTCTTGGACCCCAATCTCGAACAATTCCAAGCAAGTTAAATCTTTCCTTATAGCCTCCAGTTCCGAGTTAACCCACTGAGGCGTTTTGAATGATATGGAACTGAAATGTTAAGTGATCTAAATGGCCATAATGCTTTTATTATTCAAACCTTTCCAAATGATTCAGCATAAAAAATATCCAAAATACCTTATAATCACATTAAGAAAATCCTCATTCTCTCGTTATAATCTTATCTATTCATAAGAACAAAGGAAGGATGCACCAGGACTCCAAATTTTCCGTCAGGTGCGGTTCTTCTAGAAGATAAAGTGGAAGGCACGTCATAAACTAAGCACTTGAATGTCTCATCTTTGAATAACTTGAGTTTCCTTGCAGCAAAATATGTACAGCCTCGCACATTTAACTGATCTCTGGAAATCTAAGAGGGCTTGAACCACTACAACCTTATTGTATGCAATGAAGGATCCTCTCACACACATAAGGTTCTTAGGGAAATTCTCTCTGTCCATAACTCTAAGCAACGTAATGGAA
>Dhingra_Pear_16_GATCAG_L001_R1_001_paired_trimmed_paired_merged_contig_46199 ---NA---
ACGTATTCATCAGTTATTACATAGTAACTTCACAGAAATCCCAAATAGCTGACAAGAGTCCGGTTGAAACAATCATACCCAACATCTTCTAGCAATCGGTGATTTTTTTCAGTAAGAAACATAAACTACCCTTTTTTAACTGAAGAAACCCAATCAAGATAAAATACACTGAATCTCTTGAATGCTTTAACAGAGATTTTAAAAGGAAACAAAAGATTTAATACTATCTCTAAGTATATCCACTTCCTTGCCTTCTGTCAAAAAAAGAATAACCCGCCATTTCCTTCCTACCACACATTCCATTAAGGAGCCAATATTGCATGCTACTAAACATGAATCTCTGATTTAATGACCGAGATAGTTGAAGAGCCACTGACTGTCTCACAAGTCATAACCTGTCTCCACCTACAGACACTAATTCTATCTCCTTTACACACTCAGACATAAGTTTCCTACTCCTGGATATGGAAAAAAAAAAAAAAAAAAA
>Dhingra_Pear_16_GATCAG_L001_R1_001_paired_trimmed_paired_merged_contig_46200 ---NA---
GAACCATGTTGCTAATGACAGATGCTAGGAAGATTGTATTTGTAATTGACCATGTTGCTAATGACAGATGCTAGGAAGATTGTACTTATTCTATTCATAGATGCAAGGCTAGAAATTAAGTTTGTGTAGGGTTATCAGCATAAACATGAGATTTTATGTGTTTTCACCTTTCAGAAATTAGACTTGAGAGAATAGAAAAATTGACCATAGTTGTGTTTCTCATCGTTCGAGCGGATTGTAGAACTAGAACCGTAGTTGTAGTTGCACTTACACCCCCTCGTGTCAACTGGTAGACTTTGACAGTGTAAATTAAAAAAATCATCCTTTAGGGACGCTATATGGATGTCTCATTTGCATTTGTCGAAGATGTTACCTTTTTTTTTTTTTTTTTTTTTCCTGTTTCTTTTCTCTAACTTCTTCCCTTTTACTCTGTAATTTGTGGAAAATTGGTGACTAGTTTTTCCTTTTTGATTTGTTTGTTTAGCCAGGTTAATTATGGATCGTCGA
>Dhingra_Pear_16_GATCAG_L001_R1_001_paired_trimmed_paired_merged_contig_46201 ---NA---
CTCTCTCTCTCTCTCTCGCCCTCTCTCTCCAAGTCTCTGATTATTTCCCATTGTGGTAGATGAACAGTCACAGACTATGCTTAGTTGATTAAGTAATGATGTAGTGAGGGGGAGAGAGTAAGAGAGAGTGTGTATTAGTTGGTTGATTTACTTGTCCATTGGGTACAATTTTGGGATAACTTGTTGGGTTTTGTTTTCTGGGTTGTGTGGGATTTTGG
>Dhingra_Pear_16_GATCAG_L001_R1_001_paired_trimmed_paired_merged_contig_46205 ---NA---
CTCTTGTTCAATGAGCTGGTATACATCTCGAAAGTGTGAGCATCCATAATAAAAACATTAAAGTCAATATTTATGCTCGAAGCCTCTTCATTGGAAAACAATGCAAGAATTCACCAAATCAAAAAACGAAAAATTGATCACTGCAAAAAGTGCAGGATTTATTTTTATCAAGCCTATGCATAAAAATATACACAATCTTTCCAACCATATAATTCCCACTAGTACGATAATATCAATAGACTTGAGCCAAGTTGAAAGTTTATTCGTCTAGAACTTTGCTTTATCTGAGATCTGTGTATGCATAGATAAATACACACACAAAAAAATTAAAAGAATAAAGGAAGACTGAAAACTGAGAACTGTATGTACACCAAGATGCATGTCAAGTATGTTTGATGAAAGAGATGCTCTTTTCTCTTTTCTTTTGACAAAGTAACTAATGTGATTA
>Dhingra_Pear_16_GATCAG_L001_R1_001_paired_trimmed_paired_merged_contig_46207 ---NA---
GAAAGATCGCTGATGGAAGCAACAACGAAGATGAGGATGATGTGGAAGATATTAATGTAGCAGAGGACTACATGATTGATGATGTGCTCGACGTTGATGATAACAGTCGAAGGAGTGATGAAATAGCTAAACCGGACGCAGGTAATACTAGTCCAAACGCAGATACAGTTGAGTAGTGGTGAGATTAAAGCCACCCGTCACACCTGTTCTTTAACCCGAGTCTCCTAGGAATACTTTGTTTCTACAGTTGATTTACTTGGCCTTCGGTCGGACAGTTTTCTTGGTGTCTATTTATGTTTTGTGTTTTTCGAGTGAACTTATTTTTCTTCCTTTTCGCTTCGTATCTGTAGTT
>Dhingra_Pear_16_GATCAG_L001_R1_001_paired_trimmed_paired_merged_contig_46210 ---NA---
CCATCTCTGCTTCGAGTACTGAACTCACCCAACAGGAAAAATTTTAAAGCACTATACCAGCAGACTTTGAGTGGCTCTGCTCGAACCTTATAAGTTCTCTCATTATCAACATCGTAAACTACAAAAATAATCACAACTTTATCTCTTGACTTCCCTGATAGAAGATAACCCGCCTTCAAGGCCACAGCCTCACGGATAATACCCTCCTAACCAAAATAATGGGTGCCAAACCCGTCTCACTACCATAGTTGCAAATTGATAGGTTTTGAAAGACTAATGATCATAGAGTGTATGAGCATTGAGACTCATAATACCAAGAGTGAATCAATGCTCGACTAGCACTTGTTTGGGGGGATGGATGAAGACAACCCAGAAAACCATGCCACACCAGGAATTTCAGATTTACGCCATACGGCAAACTCACAATGCTGTGACAACAAAGTGGCGACAAGACCAAACTTGTAATATAAGAAGCCACATTGGGCTAGAGCTTTGAAGACCCAGTTTTTACTTTTAAGACATTCAAACCCCTCAATCAGAAGCATGATAAACAAGCATATACGCTCTGCACTTGGTGATTTCACCCCTAGAACGGATACAACAGCCCTGCAGATACTGCAGTAGAAAAACCGTCAAATACTACATCACTACTCACGGAACGCTCACTGTGTCCATACTCGAAATTCACTCATTCTCCACTTCTTC
>Dhingra_Pear_16_GATCAG_L001_R1_001_paired_trimmed_paired_merged_contig_46211 ---NA---
ATACTGTCCAATAATCCCCTGAGAATAAAACGTAAAGATAAGCCCTTTCACTTCGTAGCTAAAACTAACATCAAAATAGATATTCCATCTCACAACGAAACACAAGAAACTGTAATGACAGAAGGATAACTAGCATACATAATTATTGATTGTTCTATGAAATCATGTCCTTGGAAAGATTCGTTTCCGAACATATGATCATTCTCCACGCATATGCATACCTTTTCAGGGTGTGTGTGCTTAGATGCATGCCTGTGTTTTGAATGATTTTTAAGCATGCAACTTCTTATAACTCTATCTGGTTTAATTGTTGTTCTGATAAAGAAAGTGAATGGGGGTTGGAGGAGTGCTACATGAGAATAAGAACAACAAGAAGATACGGAAATTAATTTGAAACATCAAGCTGACAGTGAAGCACAAATCTGGATATGCCAGTAACAAGATAGTAAGAGAGGAAGTTTTGGTGAAACCTACTTCCATGAATCCACATAAACGAAT
>Dhingra_Pear_16_GATCAG_L001_R1_001_paired_trimmed_paired_merged_contig_46213 ---NA---
GGAAGACGAATATTAGCAATAGAAGACCTAACGTTAACAAAAAATCAACGGTTAAGTTAGAACATAATAAGGTTTTAATAAACAGCAACATGATGTTTCTGAATAAATACTAATAGTACACAACAAAAACATAGATGAAGCATAGATGTTTCTGGTAGTAATAATCTATAGAAGTAAGATACACACTGCTCCATCTTCCAATTCCAACCATGGTACAGTTTCCCCATAGCTCAAACAACTCTACATCTTCATCTTCACATATTCCTTTTTATTCCTATGCCAAAAGAAACGGGACAAAAACGAATCCGCTAATCTACAAACATATCCATCTCGTGTGCTGCTGCGAGATTTGCTCTGGCATTGTCAAAACCTGCTTATTACAGATTTACAGGGATTCTTTCAACGAATCAAAACCAAAAGTTTATTTCTTCAAAATGTTGCTAGAGAGGATTTTCTTCCCATAAGGATTGGTCCGAAGAACAGGCACATGAGG
>Dhingra_Pear_16_GATCAG_L001_R1_001_paired_trimmed_paired_merged_contig_46214 ---NA---
TTTCCCAAAAAAAAATGGCGAAAATACAAAATTGTAAAAAACACTTTGCTTGAGGTGGAAGAATCGTCGGTTTCTAAAAGGAATTTTACTGCATAGAAAAACCAGATAAACGGGCAACAGGCAACTTACAGTCGACGCTAAATTTTCCCGAGAAAATTCATCCGAGAGAAAGAAAATTCCAATTAAAATATTAGTAATAAAGCAAAGAATCGCAACCTTTAACGTCTAAAATTTAGGTCGAAGCTTCTTTTTCTTTTTCTCTTTGAACTTCTACCCGAAAAA
>Dhingra_Pear_16_GATCAG_L001_R1_001_paired_trimmed_paired_merged_contig_46219 ---NA---
CAAGGGTGCTAATTATCATTTACATTAATTTAGCCCATCCAAAAAAGAGTAGCATGCAATTGCATTTCCTTGCCCAAAAATTACTCTAAAAAGTGAAAAAGGAAACGCGAAGCCACACTGGAGCGGTATTTCTAAACAAATACAACAACAAAACCTTAACTTATGAAAATCATCACTGTGTAAACAGCACAATAAAGCGGACTTTCACATGCCAAATACGTAGAAAACCAATTTACAAAAGTTAATTGTACGTTAATCAAGCAGGAAAGAATATTGCCAGATCTGCAGGAAGAAAGCAACTGTTTCATGACCATGCTTAACTATGAAGTATAAAAGGTCAACCGAAACTGAAAGTCTGTTTATAATTATCTGCCTCTAGAAATACAAAAGCGGCAAATCTAATAATAGTACTTTACCTGCTTCAAGTAACATATGACTCCA
>Dhingra_Pear_16_GATCAG_L001_R1_001_paired_trimmed_paired_merged_contig_46221 ---NA---
GGAGATTATGACTATTCTGACCAAATTGCCACAACCGTAATACCTGTCAATGCCTCCGTAAAATTATATCATAATTTCCAACACATAAAAGAAATGCAGCAACGGATTCACAATCAATAGAAACACAGGCCTATCAACAAATTGATTCCTATACGGATTGGGACACCCCCGGTACCCCAGAGTTTTCAAGTGAACTTTTGAATGGTTAGCCGGGCAGTAATTTGTGGACTACAAGTTCCTTTTTAAGTTGCGAACTGTCTAGTTAAATAAGGCAGCACATCTATGGTTGTCCCCTAATCACACTAAGAAAATCCACAAACCAAGAGCAATGAAAGCATACTGGTG
>Dhingra_Pear_16_GATCAG_L001_R1_001_paired_trimmed_paired_merged_contig_46223 ---NA---
TATTAATTAATAAATTCATGTTACATGAACAAAATAGTAATAGTATGTACCATATTACAACATCTTCATTTTAATACTCGTCGACTCAAACCTAAGCTACTTAGTCCAATAAATTTTGAAAATTATATTGATGGTTTCAAACCATGAACTTAGCCTACTCCTACCCATCTCTACCGATCCTCACCACAGCTAACCCCAATGGCTTTGATCCACCAATTTTCTACAACATAAAATTCTGGAAGTGGTCCCAACTTAGAAGTTAAAATACTTCTACTCTGCAAAGGGTTTGTAGCTCAGTTTTCGCTAAAAACATTCACATTTCCACCTTGAGGTCCCGAGTTCGATTCCAATTCCCCCACCCCAAATAACACATGGGGAAAACCTTAGTTATGAGCATTATCGTGAATTACTTGAGCATGCT
>Dhingra_Pear_16_GATCAG_L001_R1_001_paired_trimmed_paired_merged_contig_46224 ---NA---
CTTTTCGATATTCAGCTCCAATCGCCTGAAAACAATGAGAAGTGGAGGAAAAAAACATAAATTCATCAAAATTTCCTACCCAATGATAAGTTAAAAATGGAAAGTATTTTCACTGACGAATATATGCATAGTATTAGTTACTATGTTGAACTGTTGGTAACACGGAAAATACTCTTCCATTCTCTTACCCACCAAAAAAAGAAAGCACTATAAAAACCTCAGAGAAATTCTTTGCAAGAATATTCAAATTACAAAAGTGGAAAACCAGCAAGTCATGTTTTGGATCAATGTTGGACTACATTTGTTTCACTTTAACTGTCATAATTACAACCTCAAGATTAAATTCTAAATTCCACAATTAGATGAGCACTGCTTCCTGATTCCGCATGATTAGACATTTGCAATTCACACAACCTTCAATTTTAAAAGAACACACAAAAGAAACAGAACTTAAAGTATCGCTCTTTTTTTACCTTCTCAAAATCGTGTCTCAGGGAAGCTGTTGTCAGATGCTTAGCTTTCTAGTGTTTACAATCCATGAAATAAAAAATAAATAAAAAAGAGCCTCTATAACCAAAATATGCATGATGATATTTTTCATTAGACAAATTATTTATTGATTAAAAATTGGGTAGTTTAATTATAATTACCTCTTAAGTCCTAGTTTTAGATTTCCTTATTTAATGGCTTTTAGAGCTGAAAGTTTGAGAGCGACTGCAAATAATAGATCAAAAGAAATTTAAATTCATAAAAATTAATAAAACCCCAAAAGAGAAAACTGAGTTTGAAGTTTTTGCTGAACTTACAACACATAACATATCTATTTTTGTAACACATTTAGTTTCTTGGGTTCAAATTTTGGAAAAATAATCATTGATACATGAGAAAAATGTCGGAAAAATATGTTGAAAAGAAGATGAGTTGTTCATATTATTTAATTTGATATAGCTTGGTAATACTTACTGGTCCACTTTGATGCTAGAGAG
>Dhingra_Pear_16_GATCAG_L001_R1_001_paired_trimmed_paired_merged_contig_46225 ---NA---
ATGTTTTCCAAACACCATCCCAGGTGCGTAATTCTCAAATGAAGTACTGACTTATTATGTTGTAATATAAAATATACGTCTGTTGCCAAGCAGTGAATATTCATGCAAAAATCAACTGCTAGTTAATTATTCGAATTTACCTCCGGCTGCACAAGCTGCTTTAAGTTATTCAAATTAGTTTGAACATTTTTCATTTAGATTTTTTGTAGACGTTTTTATTCAAATAATCTGAGCTTTTAACTAACCAATTGAAGCCTTCACTACGTAGTTCCCAAAGGAAAAAACTATACGGAAATTTGCCAATTAAAGAAGAAAAACAAACGAAATTATGCTGGAATAGTTATAACTAGCAAAAGAGCCCGCACGATGCTGCTGGTGTTTAAAATGTTTGAAAATATATAGGAGATACAGGTTATAGAAGCTAGAATTATATACATAAATCTATAGTTGTCATAAGATTGGCATGTTAAACTACTCATTGTTCAAAAGATGGAGATGCTAAAAAAGTAGATTTATGTGCATAAGTTCATAGTATCAAAAGATTGACAGCGTTCAAGTTTTGAATGCTCAAAAGATAGAGATGCTAAAAAAGCTAGATTTATATACATATGGCCATAGTTGGAGAAATTAGGCACATACACCTCTCTAGTCAAGGATAGAGTTTGGTCTAAGTTCCATAACGAAATGGTAGATTATCCAAGCCATAGTTTCAATCAAGCGTGCTTAGTTTCAGTATTATCCAAAGCGACATGGCTTCAATAGAGGAATACAAGTATTATCCAAAGCGATATGGCTTCAATAGAAATTTTTAGTGTGGTGTATGAAAAACTAAAGCTTATAAACCCATCGTTTTAGTTGCATCCTTTATTGTCTTTGCAGCTCTCCAAGAGACACTTTAATTATGTTGGAATGCTAGTTTAAAGAGTCAAACTAAGAAAATCAAGCTCCAAGAAACTCCATAGCGCACTCTTTAGTTTAGTTTTGTGAATAGTTACTCTAGTTTTAAAGAAGAGGAGAGAAGTTAAAGAGATTACTAAACATATAAAAAAATTATTAATTTGAGAGAGAGATGTGAAAGACGAGAAATATGGGGATGGTTTAAATAATATTTTTTTTT
>Dhingra_Pear_16_GATCAG_L001_R1_001_paired_trimmed_paired_merged_contig_46226 ---NA---
TATGGTTATTAACTTAGGGTGAGTGCAGTGGCGGTGGTAACATTGGGCATTATTGGGCATTGTCAAATTATGGTCGACGGCCTCCTCTTCGTTTAATATTAAGTAGGGTTTTAGCATCCTTTTATGAGCTAGTATGTCTGAGCTGCAATTTGTACTGGTTGTCCTTAATATCGTAATACTGTTGAGTGGAAGGTAGTATAGGTTTCTATGTACACCCTGTTGATACAGAGAACAAAGGTCTCATGTAACAGTGTATTTTTTCGTATGTTAGTTTATGCTCCTGAGTATAAAACCAGATCATTTCTTATATGTTGTTATCCTGGAAAAAAGATCATTTACTATCTTGGTAACCTTTTGCAAGCAGGTTGTTTTGATATAAATGTTCTTTGACCTTTCACGGACTAGCTGTGAGATTTTAGTTACGTTTATGTTTGTGATTGAAATGCAGCACTATGAGAAACTCACATTGTCTTTCTTTTAACAGCTGCCCCAGCTGCTTCAGCTGCCC
>Dhingra_Pear_16_GATCAG_L001_R1_001_paired_trimmed_paired_merged_contig_46227 ---NA---
TAGCTTTATGTACAATTAGGGTACTAAGTTTGTGGGAGTGTTTTATGTTTCCCGGAGAATGAATTCTTACAATGGTGTTTGGAACTTTTATTAACTACTACGAGTGATAAATCTATCAGTTTTACTGAGTTTTTTTTTTTTTAATAAAAAATCTGACAAACGTCTCTTTTTCTATTATTGATATCTTGACATACTATTTGTCAAAGGACGAAAATATATCTGACT
>Dhingra_Pear_16_GATCAG_L001_R1_001_paired_trimmed_paired_merged_contig_46228 ---NA---
ACAATATTTGCAGCCTGCATATCAGATGAGGAGGGACAAGCTAATAGCATAAGAATTTTGAACATACATTTAAAATCTTACATATTTTAGATAAATTTACGAATACTTTTCTTTTTTGTTTTGGGTCAGAACGGATCAGAACATGTTCCACAGTTACACTTGGAAACTTAAACTACTAATACTATATCATACTTTCTTCCTTGGTTGAATTAGCATCACTCAGCGTTTTAAACACAATATAGTAAGCACCAATACAGGTGAAACTAATTTTTCCATTCCTCATAATCACAATAAAGCAACTGATCCACATCATGTGT
>Dhingra_Pear_16_GATCAG_L001_R1_001_paired_trimmed_paired_merged_contig_46234 ---NA---
TAAACCTACATCACCATCCCTCCATCAATGGTGAGCACCTGCAAGAAAGGCGTGTTATGGTCACTGGTGCAAAATTAGAGAAGCAGATTGTTGTCAAATGATAATTGCATAAAGGCCAGGAAGGTCAAGGTAATGACACGACCTTCGCTAATTACAATAAGCATCGATAAATAAATTGCAAGAAAGGTTTCTAACACAACTGTGTTGGGCTACCGATGAACTTCCACAGAAAAGCTCCTTAATTGCAACATAGTCACCACAATAGGCACTACTGCCCTTGTGATCTGTGATCTGTGATCTGGTTCACTTGTCCAAAATGTGATACACTTCCATTCCAATGATCCAAAAATCTCCTTCATTTATCTCTTCAATAAATCATCTTGAAGAGAAACGCAGTAACTTGATAACTAAAGAACTTTTGTCGAGGCTAAACTTATCCAAAAAACAAATACATTTAGATTCCGTCACATTCAAACTAAAAGTTAAACTGTCTATGAAACTTCAACTTGAGTCCAAGTCAAATTTATCATAGGTCCAAGATAGGTGAAACATACTGCATCCCGTTTCACAGACCATAACAAGTCACATTTGAGTAACTATCAGAAAGATTCAAGTCCAAAGAGTTCAACAATTATTCCAAAAACTGATATGTATTTTATACCTGTCCGGTCATGTAACTGGC
>Dhingra_Pear_16_GATCAG_L001_R1_001_paired_trimmed_paired_merged_contig_46235 ---NA---
TCTCCACCATTGAAGCAACAGAGAAGCTCCACACGGAAGCACAGTTTTCGTCAGCTGCATATCACGGGACAATTAACCTTCTATTAGTACCGTGAATCACTGACCCTTTCTTATGTTATCCAGTGAAAATTATGCACGCAGCTCAGATAAACCGGCTTAGGAGCTAATGACAAACTTCATTCTTTTAACAAGTGATATCATGTAGCTTCATGCCATCTAAAGGGCCTGAGAAGATTGGGGGACATAACACCACGACAAGTTCAACGGAAAAAGGACAAGATGCAGATTGGGAAAAAAAGAGTGGAGAAAATGACACGAACAGAAACAAACATGATTTATGTAGGAGACTAAAATTGGAAGGATAT
>Dhingra_Pear_16_GATCAG_L001_R1_001_paired_trimmed_paired_merged_contig_46239 ---NA---
GACTATCTATGCTTGGGAATCCATGTTTCCGCTGGGATTTTTGGCAGCAACTGGGTATGTTACTGGTGATATTGTGAGCATGACTATCTCTGAATTTAGGAATTAGCTGAAATCTAGGGAAGTGGAGGAGATAAGATCTGTCCATACTTGTCTCTGGTTTTCATTTTAAATTTTTAGGATGAGTATCAGGAACATAGTTTCTTTTCCACATTATGCCCACTTCCAGCTCAGTATATACAACTATAATTTTTCCTATATCAGTTTATGCAATGCATGACATTTTCCATAGCAACTGTGGACACAATACTGGTTCTTTCCCAGTGCAGTGACATGAAATAATTTGATGTTAGAAATTTTATTTTTAGGTAATAAGGTCACTCTACTTAGTATCACTGTGTTCCAAGTATCGTTTAGCTCTTGAATATTGTGTTTCTTCAGTAAACATTGTCATAAGTTGTTGATTATGAATTCTCTTTATGATCTACTAATAGAATAGTAGAATAGAACTTTCACTTGTACTAATGTAAATGACAGCCGTTCTAATTATCAGAACAGTTCTATAGTATATGAACCTGCAGATTCACATGTTCCATTTACATACAATTGCGTCAGTTCAAGAAATCTAGATGAATATTACCTACTTACTCCAGAGTGCGTGTAGCAAACGAACTTGG
>Dhingra_Pear_16_GATCAG_L001_R1_001_paired_trimmed_paired_merged_contig_46242 ---NA---
GGTGTTAGGAGGAAGTTTAGCATGTGATGTTTCCTACGTGTACGAGCATTTGATACAAGTTACATTGACTTGAGATGTATCTGAAACAATTTACATTCACTTGAGGTGCATGAAGAAGTAATCAAGCAAAGGCTTCATAAACACAACCAAGCAGTGGAAGTATTGCTAAGTGGAAAAATTATGGTTGCTTTGAAACAAGAAAAATATTAAAAGTAATTAGAGTTCTGAACTTGCCTGCCCTCATCACCACTGACAGAAG
>Dhingra_Pear_16_GATCAG_L001_R1_001_paired_trimmed_paired_merged_contig_46245 ---NA---
AGGCTCATCAGTGGCTGTTAAAAAGGCAGACACTAGCAGCTATGGATCTGAAAAGAGCTCTGAATCTGAAGATGAGCACACAAAGCAACAAGAAATTGCCCGACAAGCAACAAACTGCCATTCCCTCAGGGAGCTGTGTGAGGGGTCGGACCCATAAATCCTTGCCCGAACACCCCCCTTATTACCAATTAGATTTCGGTTGAATACTCACGTTCCAACAGACCCCATTGCACCTCATGTTGATTGGAAGTTTGGAAGAGATCGGGCAACTAGCTGGAAGATCTTTTTCTTGAATCAAGTGCGAGAACGACACCATGAGGAGTAGTCTGCGGCTGAGAGTGCATGGCTTGGTGGTGGTGGGGATTTTGATGTTGATGGTTCCCACATACTTATGTTGATTAGAAGTTTGGAAGAGATTGGGCAACTAGCTGGAAGATCTTTTTCTTGAATCAAGTGCGAGAACGACATCGAGTGGAGTAGTCTGCGGCTGAGAGTGCATGGCTTGGTGCTAGTGGGGATTTTGAGGTTGATGGTTCCCACATAGGATGCAAACAAAGTACCAAACCACATCTCGAAATTCTTTCTTCCATAGTTTGCTGACTCAGTTGCTGATAATCGACGGTGTCTGGTTTTAGAGAGAAATGGAGACTCCGACACTTGCTTGGAAACCTTAAAAATAATGTAATCAAGTTGCAATTTTGTATTATATTATGCACGAACATTGTTGAAGTAGCAATCTTAATCACTACGATCTGCTACATGTTTAGGTTGGAAAAATTCTTTGAACCCATATTTTTTCAAATTTGAGGGAAGAGTTGGTTCTATACCATTTTTTGATCTAAGTCCCTAGCATTAATGTAATAATGAATTTACATGTTAGTTACATAATTTTTTAAAATAAAAATTAATAATTGATTTAGGATTTTAATACTCACACCTTTATTAAACTCCTAACTAATTTTCAATTCAAAACATTTCCAAAATAAATAAAAAATTAGAATAAGTTTGTACGCATTAGCTTTTTAAAAAATGTTTTCATTTTTTAAATCATATATGTACCCATTTGACGCACCTCGACTCGGAATGTCCCCTAAA
>Dhingra_Pear_16_GATCAG_L001_R1_001_paired_trimmed_paired_merged_contig_46251 ---NA---
GAGGAGAAACAAACATTTTATTAAATAAAAAGTCCAACAAATGTAATATTGGCTTCCAGACTATCGTTTTAAGGTACGATTCAGTTTGTTCTATTTGCTGCCCACTTTGAGTCCTCAATTAAGTTAAAGTTTCTCCGCTCTCTCTTCCATACTTATTCCTAGGAACTAATTTTAGTTAACACATGTAGAAATGGGTTGCATCACTGACAACTGGTACAAGAAGGCCCGAACATATGGATAATCCAGTCATATTTACAATTAAAAAATTGGTGGCATGTCAACCCTTGCAAAGTATGCCACTCACAAGGATTTTGAAACAATAATCCCTTTCAGAATCTACATTCCAATCCTGTTAGAAGATCCCGACAGACGTTAAACCCAATTACATCCCCTTACACCAACTTTCCCCTCTCACTTTCTCTTGCACTTTCATCAGAATAATTGGACAAGCAGTCTTTCTTATGGCCAAACTTACAAAGAACCAAGTGCTCCTCAAAGGGATATGACTAGACATATTAGGATGCTAAATACTCACACCCATTCCCCAAACCTAAGGCAAAGTTGAAAAATAAACCCAGACACACTTCTACACCTCATCCACAATCACCACGTTCCAAAAAATCATGCCATGTCCAACTTTGCCCTAGAACTTAAACATTCATTAGAAACTAGGAGTATCTGCTTGTCAACAAAAGCATTGTGAGAGCAAGAAACAATCCCAATATTCAAGGTGGAACTAATAGTAAGAACATTCATCAGCCACTACACAAACTACAACCTAAACTTACAATGCTAAAACTCTAAACTACTAACTCTGGATCATAAGTCTTGAAAGCATGTCAGTTAAAACATTGATAATTACGTAATCATAACATCCTGGAAAATTCAATTGGGGGTACCCAACAATTTACTCAGTATTAACCATGCACCTTATTTTCCCGAAACTTCCTATCTTTACCATTTGAATAAGCTTAAAAGAGCAAAAATGAAAAGAAAAAAAAAAACTTTAATAAAAATAAAAAGAAGTCTTCCCTGCCCGGAGGTGAGTCCCCCGCTGGGACTTGTCTCCCAGCAACACACATTAGGGTTGCAGGGAGGCCTGCCGGCACCAAATCCAGAAGCAGAAGCAGTTTAGTATTTGTTTTCCTTTCAAAGAAAAAAAATGTTGTTTAGAGGGTAAACAGTGATTTTGGAGTTTACATAATAGAAGGTCGGTATAGTATGCATTGTAGCGTACCTATAGATTTTCCCAACATTACCTGTAACAAAACTCTAATTTATGGGGAAAATAGTCATATACGGAAGCCATCCGGACATTAAAGTATGATCAAGTATCTAAGCAAGGTAAAACCTTATCTAGACATTCAAACTATCTCCTCAATAATGCCACTTGTAAAGCTGTTTATAATTATCCATGAATTAATGCTCATGAAAATCCTTGAGGAAAATCCTACTCATGCACAAAATAACTGCGTTAAGAAAAGGTATGACCCCGTAAGTTTAACACTATTGAGGAAAAATCCTCTTCACTAAGACAACCAAATCATCTACAAACAAATGCGATACAAAGTTGTATTGGTTATTCTAATTACTAGCCTTAAAACATGCAATAAACAAGTGTGTGATGACTCAATATCTTCGAAATGTTTAAATTAGTTGGTAGATGGCTTTTCCTGGGCAGTTACATTTGTATCAAACTCTCTGCAAATTTTGTAATAAGTTAGCTAACTAATAGCCACATGTAAAAGAGTGGGTGAAATGGGATGAGCCCCCAACCCCTTTAAGGTTATATTGTGCTATATATACCATTACCTTTATGCTGCTTCTTTTTTAATCCTTAGGTTGAATATCATCAAATTCCATTTAGCATTTATATTTAAACCTCATTCATTTAGACTCTTAGATTGAGTAATTTATACATGTACATCTGAATTAAGTGAGTACATGTGCTCAAATTATCAAACCTGATGAGGTACACTGAGATGCTAGGAGTACCAAAAGAACTTACAACATAACCCTCAGTCTAGAGCTTCACACTTCATCCTTTCAAAAATATATGAAATCTTCTGACACAACTGTGCACATATCTGGTGGGCACACAGTGACTGCATATGATCTACTAGTCAAGATTGCAGTTCCGATATAATGGGTTATGTAAAATCAAACTTCAGGGTGAAAGACCCCAACCAGTGGAGGCACTGATTTAGGATAAAACTTGGTTTAGCCTTAGCATCTAACAACCAAGATTCCCTTATATTTGAACATAAGTCGAGGGCTCTACCAAAATCCATGCTCAAATTTCACCAGGATATGAAGTTTCATTCATGAGATTGAGGCAAAGACTGTTACATACTCCAATCTTCTCCAGGAACTAGGAAAAAGTACAAAAGATTCTTAACCGCCCATATGTCAAGGATTCTACCTTAGGTCCTAAACCCGGGCTCAAATTTTGCCTGGATATGAAGTAATATTCACGATATCACAAGGCAATTACTGTTTTCCTATTCAATAGAAAGGATCATATTCACAATCTGTAGGCCCTAGAAAGGAAGTGGACTCCAATATTTTCTAGGAAGCAGGAAAGAAAGAACATTACATTCTTATCCATTATAAACTCACCCCCGCCAAAGTTTTATTTTGTATCATATCGTATTTATCACTTCGTCTCCAGGTTAATTAGGGCTATTTGTCCTTTCTCAATGTTAAATGGATGCTACGAGGGTCAATTAGTGGTTTACTTGCAGGATGGCATGGAAACTTCACGGAAAATGTAAAAAAGGAATTGGAGAGTGACTGCTGTTAGGTTTTTCCAGCCCATGATAAGTTGTCCTAAGTCTATAAGGAATTATAGTCTTAGAGGATTAAATTGTTTTCCCAATTGGAGTT
>Dhingra_Pear_16_GATCAG_L001_R1_001_paired_trimmed_paired_merged_contig_46254 ---NA---
CAATCAGAATCCTCCACATCCCCACTCGCCGGCGAAGGCCTCTCCGCCCGCCGCCACATCTACCATCGCCGCTGTGTATAAATATAGTAACCGTATTTCTCGGGCTTGGGGGTTCGATCAGCTGCTTCGCTGAGCACCGAGGGACCAGAAAATGAACTTTGTAACTCATCGGGGAGAGAGCGTTTAAAGCTGCCCACTTTTTTTCTCCCGTTATCAAAACGATGTCGTTTCTTAGACGGAGGAAGGGAAAAGCCGCTTCCGACTCAGAGCCACCGTCTCCGCCGATTGACGACAAGAGCGAGAAAGAAAGGGAACCGCAAACGCAGAAGGGGCAG
>Dhingra_Pear_16_GATCAG_L001_R1_001_paired_trimmed_paired_merged_contig_46259 ---NA---
CGCTTTCCTGCCTCGGTCGCATTCATATTTTTAGCAAAAAATGAGAATCCAACGAGAAAAATCACCCCTTTTCTCACCTAAATCTCTTTCGGGCTAAAACCCTTTTTTTTTTTTTTTGGTGTCAAATAAATATATTTAAAAAGTCGTACACAGTGCACTTGCAGTGCCACAATGAAGGTAAATCTATCACAACATTACTAGCTACAATTAGGTATTGAACCCATCAGCACAAATATCAACTCCGAGAGAGCACGGGCCCACAAACCATGATATGCCATGTTCTCAATCTAACGGAAAAGTACTGCTGGCGATTACCCGCAAATCTCGGAAAACAGGCCGTATAACTCCAAAAATATAAAATAAAATAAAAGTCATTGGTCGTCGCACCCATTTGGGTGTATAAAGACCGAACTGCCCTCACAGTCTATCGGAGAGTGTAGGCGCGTGAAGTAGCACTTTCGTGCATGATGAAACGGTAAGTTTACCGCAGTAAAAGGTATTTTCACTGCAGATTCTCAGAAGAAGTTTAAAAAAGAAAAAAAAAAAGGTCGAAAGAACATTCAGTCGCATTAAAGCCATGTGAAAGTTGACGGTGGGTCAAAAAGCCAAATGACGGAAACTACCCTTGGAGAAACCCAAACGGCCACCATGGATCGAATATGCGGGGAAGGTCATTTCCCCGGTCTCGCAGGGTAATTTGGGAACACAAAAAGGTATGCAGGTCTCAGAGTCTTGAGTTCGTCGTGTTCTGGAAAAGAAATCGAAAGCAGCTGCAGAAGCGAATCTCGAAGAACCTCGTGCTCCGTGCGCACAACCCCTCTCGGCGTTCACGAGCTAACGTGCGCCGGTGGCTAAGATAACTGACTAAGAAATCAAGCAACCGAATCAATCTCAACCGTCGATCACGACGATCGGCACCAGACTAACCACGAGCTCCACCGCTTAAGCTACCTTAATCGAGAGTTTTCAAAAGCACAAAAGAAAAACCGGATCGGTAACAATTTACTAACGCCGCCGGCGCAATTTAACTGCGCCGGAGCAGATTTGCTAGCGTGCGCATTCGAGCTGAAAATGCTTTGAAAATTTAGAGAGAAAGAGAGAGAGAGGGAGAGGGATGAATTGTGTGTGCACCTTTCGGTAAGTGGTACCGTCTTC
>Dhingra_Pear_16_GATCAG_L001_R1_001_paired_trimmed_paired_merged_contig_46260 ---NA---
TTACTCACCCACGCGAGAACGACATCGAGGTAGAGACAAAAACCCAGCCATAAAATACCACCACCCCGGCCTTCACTACTACTACTATTTTTATTATTTAATATAAACGATAATTTGAGGAACAATCCAACCTAAGATCTTTTGAGTAAATGTTCTAAACCACTTGATAAACGGGCAAGCATTTCAAGACGGAAATGGAACTCCCTCTCTAGAACACTAATCAAACCTATGTATTTAAGACTTATGTAATTAGACGGAGACTCATATACGTAGGTTAGGCCAATTACTCGCGGTGTAGCTGCCCTTGCATTGAGTTTGATTGCTCTCGACAAACTATGGTAGTTTCTTTTTAATGAAAGAGATTTAGATAAGCGAGAATCAAACTCGGAATCTCAACTCAAGTGTGAACATATTTAACCAACATAGCTACAGGTCTCTGCTTATTAGCGTAGTTCTAAGTTTAGCATTGTAAGATGTGCAAAATTAATTACTTAGATTAGGTTGTACTAATAAAACCTAAGAATTTTGTTGAAAGGACTGGAACAATCATGTTACCACGCAGTCCCAAGCTTAGCATTTGACGCACGTGGGCGATGTGGCATGCTCATATTATTCATCATATCGTAATGATAAATTTATTGACCTTATTAAATAGGGTTACCTGAGCTCTGAATAGACAAGGCCGGAGACACCACGGTGTTCGACGGTGTGTGAGGCGGTGGAGGCGGCGA
>Dhingra_Pear_16_GATCAG_L001_R1_001_paired_trimmed_paired_merged_contig_46261 ---NA---
TTGGAATATGTCACTTCCAATACTAAGATTCTAGGAAGCAACAAAACCCAGCAAGTACCAGAAAAAAGGAGGATCAAACCTTCGCTACAAAGTGAGAGAAACATGTAATTAAGAACAGTGTGTATGGATAGAAATATTACAGAATAGCAAGACCAAACCTACTCAAATACCATATTAAAATAGAGATGAATAAAAATAGGAAACGAATTAAGACAAAGATATCTGAAAGGGCTACTAACATAAGTCTGGAGAACATAACAGAAAAATCCGAACATATATTAAGAGTTACACACAAGTCCAAATTGTAATATAAGAACATTAATTCTCAAGACGAAAAAAACACAATATTTTAACTAGTGCATAAATTAGTCTAGAAAATTTTGATAAACAAGGTAAAGAAGCTCAACCGGGGAGTTCAATCAAAAGGATTTTCCAAGGCATATTCAAGCCATTTATTTTAGACTAAAGCTAATTAAGCCATTTACTTATGTCCAAACAGAATATGTGGGTTAGGCCAATTGGCTAGGACAACGTAAATGCCCGGAAAATTTAGACTCATAGTTGAGTCTTAAAAAGAGAAAGACTCACCAATGCACAGAAGACTTGGACCATCTCCTACGCACTAGAGAATTTGGACTCGATTCTCGTATTTGAGTCTACATATGAATCAAAACATCTCCAATTCACCAGATACTTAGGAATTATATACAAGTTTCCAGCTAATATGAGACCCGAAATCGGAGCCTATGGTGGATCCCATGCCAACAAGAAAAAATGCTATTAGACAAAGAAAAATAAGATGAGTTTTGACCCCAACCATCTCTAATACACATACCAAAATTGTTAAAACTCACATTGAGAGTTTTGACATTAAGGTTTTCTCTTCCAATGCACATACCTTAATTGTTAAAACTGAATATTGGTTTGACTCCAATGTTTTCTATTCCTAGGCATAGACCAAATCTTAACAATATGCATAGGAAGAGAAAACCAAACACTCAAACCCACCACTATTTTTGGACTCAAATATAAAAATATGTCAGGAATATAAATCTTCCATCATAGATGACCTACCATTTGTTCCAAAATTTATGAATTTGTTATTTTGTGCTCAAACCTGGAATTGGCCTTAATATGAACCTCGTTCAAACCTTCATATGTTACAGGAACTCTGTGATTGAAATCAACAACCATATATTTTTCAATAACAACCTGCTTCGCACAATTAGTCTGGTACATATATATTGTTCAGACTTACAAGCTAAGTTTCTAACCAATTAACAACAACAACAACTAACCTTCTAATCTGACGACAAGTGTCCAACATCTAATAAGGGACCCTTGAGCTACTACAATTTACTCATACACTCCAATTTGGATAACCATTTCTAGTATCCTATCAGGCCTTGGGGTAGGTCAACTTTAATCATAATCTGTTTGAAACTTCAAACTCACATGGAAAACGGATTAGCCATGTAATGTTCTTCAAACCCGTCCTGGAAAGAGGGCATCTGGTGTAATGCTTACTACTTTGTAATTAGTTCTTAAATCCATTTTCCATGACTCAAGTTCAGTATCATCAACTAATAATTGACCTAACCCATTCCACAAACTAAACCAACATATTTTAAGTTACCCCGAAAGCATGACGATAATGAGTATTTCTCCCCCAAAACAAAATATCCAGATTAAAAATTTGAGCATATGTAAAAACAGTACGAAACAGAAAAGAAATCGATAACTGGAGTACAATCAAGGAGATTACAACTGAAACGTAC
>Dhingra_Pear_16_GATCAG_L001_R1_001_paired_trimmed_paired_merged_contig_46262 ---NA---
TGGGGTTCTGATGTTTCTTCAAGGTACGCCTTCTTATTCTTATCTTACTGTTCAAATTTTCATGGAAATTCCCGCAATTATTCTTTTTCTTTTTTATATATATAATTATTTTATGAAAACCCTCCGAACCCCTCTTCTATTTTCATGGAAACTACCACAATTATTCTTTTATTTATTTATTATGAAAACCCTCTTCTTCTTCTTCTTCTTCTTCTTCTTCTTCATGCAAGTTTATTTCTCTGTGCATGTCATATAAAAACTGTAAATTATTACACAAATATACATTCAGCTCTTCTCCCCAAATCGGCTGATAAAAGAAAACATAAACCCTAAGGTCAGAGCTCTGCTAAATATGGACACATTTTACTCTCTTCCCATCTGGCCAGATCTCAGCTTTTTTTGTGTCATAAGTGAGATTCTTAAACCAAAATTCCTTTTCAGATAAAAAAAAAAAGAAAAGAAAAGAAAAAGGGAAAGGTGTCCTGTTATTGAAGCAAATATAATTTTAGTTTATATTGTTCTTTTCTTATGTTTAATTTACTGGTCGTTGCCTTTTAATTATATTTGGTAGGC
>Dhingra_Pear_16_GATCAG_L001_R1_001_paired_trimmed_paired_merged_contig_46263 ---NA---
AAGTAGGGTTTTATCACAAAAAACCTCAGTGTGCCGTTACAAGAATTGAATAACCAAAGTACATATAGACAAGAATTAAAAAATCAAAGTACACATAAAAGAATCAAACAACTAAAGTATATATATACAAGAATCAAAAACCAAAGTACATACACAAATGAATCAAACAACCAAAGTACATGTATACAAGAATCAAACAACCAAAGTACATATATAC
>Dhingra_Pear_16_GATCAG_L001_R1_001_paired_trimmed_paired_merged_contig_46266 ---NA---
CTCTTCGTTGTAGCACAAGGTCTAAGGGATGTTGTTGGTGTGTTGAATGGATTGGGGAATTATGGAAATGGAAGATGAATGGTGGAAAATGGAAGGAAAGTCACGGCAAGGAAGGGAATTTCAGGATGTGAAGATGGTGTGTGTTTGTGTTGTGGTATGTACAATGGAAATTGAGATGGAATGAGGAGTGAATGAATGCAAGGGTATTT
>Dhingra_Pear_16_GATCAG_L001_R1_001_paired_trimmed_paired_merged_contig_46267 ---NA---
AAGTTATGATTTTATTTCCTAACCTTACATGCATTATTTATTAGCATCTTCACATGCATTCACACACACTTCACACAAACAAACAACTCAATACCGTGCATTTCCACAATCCCATTCAACACATGCATTCCCTTCACATTCACCCACATGCACATTCAATCATTCACTCATGCACCCTTTATTCTTCATCAATTCAGCCACAAGACATTATCATTGCATAACATTCCATTTCCACCTCTTTCCAACCTAATTCACATGCATATCAACCCTACATGCATTCACTTTTCATAATTCATCATCAATCTCACTCCTTTGCCGTGGCCTTCATTCCCATTACCACCAATCACATGCATCATCATCATTCAACCAAATCAGCCACATGCAACTCTTCATCATTCACACACCATCACACAAATCCAAACCGTGGTTTTCACATTCATTTCCACCAGAAAACCAAGCCTAACCCGTGCATTCCCCCTAATTCCAGCACCTACACACCTTGCCACATGCTTTCCAGCTTTCCCCTTCATGATTGCAGCTTTCCAAGCTTTCCCCCTTCATCATTAAGCCACATTCACTCCCATTTCTCTCCCCTTAACAGCCCTAACCCGTGCATAATTAAAGGACACCATTCAACACACACATGCACCCAAAACACATCCATGCCGTGGCCTACATTCCATTTCCAGCTTTCACATGTTGTCCTAGCTGTTTTTCCATCATTCCTCCACACAAACACCTTAAACAAACAACCATATACACCTCCACTCCTCCTATAAATACCCTTGCATTCATTCACTCC
>Dhingra_Pear_16_GATCAG_L001_R1_001_paired_trimmed_paired_merged_contig_46272 ---NA---
ACACCTCTAACCACCATAAAGATAAACACATATTTCAAATTGTATAATTCCATTTTTATAAAAAGAAAGTTTTAAATCCTGCAGTTTCAGGGCACTAATGTACATGCCATTAAGTGATTTAAAATCAAAAAACTTCATTAAAATACTAATCAAAATCAAAACACTACTACACGGAACAGATGAAAACGAATGTGCATATAACTTAAGTATCAAGGAAAAGAGAAAGCAAAAGAAAAATGCTTCCATGCCCCTGAATTCTCCTAAGTAGACAGTGGACTGTCACTATCAAAGGAAGCATTGATCATGAGCTCGATCCTCGACTCGTAGTCCTACATTATAATCAACTCTCCACTCAAACGTCCTTGCATAGAATTGAAACCATGACGAAAGATTTAAATACAAATTATCGTCATCGCTATGAATCCACAGAGAGCTCAAAATAATTCTAAACACCGCCACTGGAAATGTTAAACACATCAAAAGAGCATCAAAACTGACAAAGAAATAAGATATATCACAAACAATTTCCAAAAGTAAAAACTGCACAAAAATGACACCAGTTATTTCTCAATTCAAATTCCAAAATGTTTGGAAATGAGATCTCCTTCTTCTGTATAATAGATTTCTTCTAAAACATTATCCATTGTAAATATAAAAACATTAAATTTTTTAAAATAAATAAATAGATTTGATTCTAAAAAATGGCATGCAAAACACCATCAGTGGATCCAAAACCAAAAAATTAAAAGCATACAAAATCTCAACCAAATACAGAATAACAGTAATTCTTCTACAAATATTAATATAAATTTATTGAATAAAAAAAAAAAAAACGGTTATATGTACG
>Dhingra_Pear_16_GATCAG_L001_R1_001_paired_trimmed_paired_merged_contig_46278 ---NA---
GTGTACGATCTGAAGTCTAGAAGAGAACAAACGACTGTTGGAATAACAAAAGCTTCTAGAATTCTGATCTCCCTTCATTTTCTGGTGTCTCGTTCTCTCTACCTATTTAGACTCCTACTCTTCATTCTTTTGCAGTACTCTTCTCTCTCGTACCCTGAGAAATTATTCACAGTTATGTGGTATGTATAACCCATTGTGATGTAGTAACATGATATTAGTTAGTATTGGTTATATCTCGTAATTATGTTTCAGTATAGAAAAATTATTGTGTGATACTGAATCATAGCCACGTGGTAAGT
>Dhingra_Pear_16_GATCAG_L001_R1_001_paired_trimmed_paired_merged_contig_46279 ---NA---
GATTTTGGAAGGTGCCCCCACATCTATCTTCGTATTCTTATCCCTCAAAACTCTTTTTATGCCTTAATGTAAACCTATCGCAAACCACCTATCACCCTGCCAACATGTGACGCTAGAGACATGGTTCTGCGTCGCTGTTGGATTAGGGATTGGAGGAGGTTTGATGCTTTGTAACTTGCGACTTGCCGGAGAGAGAAAGTGAGCTGAGATGAAGGTTTGAAATCGAAGGACTTGCAAACGAGAAGGAGAGGAAATTAAGAAGGTTGCAGAAATGAGG
>Dhingra_Pear_16_GATCAG_L001_R1_001_paired_trimmed_paired_merged_contig_46282 ---NA---
ACAAGTAATCAAGCCTATCGCAGCAGCAGTCGACTAGAGACTCATTCTCAAATCATTCAAGAGGCATATATCAGAAAGTACCATAACAGAAATAGATCAGACGAGCTAAACATGGAAACTTGTAACTTTCGTGTTTGTATATGTCGAAAATCTTAGACTACATCTTACCGGACCATGAAACTAAGTACGTAGCATTTTTCTGTTGATTATACTACATTTTCCAAACTAAACTGCGATCTGTACATAGAAATTTTACGAAAATATAACAGGTACATGCAATCCTCTTTGTTTCTCCATCAAACTTCATATATTCTTGTTGAGCAC
>Dhingra_Pear_16_GATCAG_L001_R1_001_paired_trimmed_paired_merged_contig_46288 ---NA---
AAAAAAAAAAGAAATGGTATTTATACAGTACCATGGAACAAAAATTCCAAAATATAATTATAAATTGGTCATAGTGATAACAGCTTCCCAGTTCTCACCTGGACCTGGCAAAGCAAGTATTATACTCTGATAAATCTGAAAAATTACAAAAGCGCGCATAAATGTCATGGATTTGGGAATAATTGCACTCCAAAGTCGAAACCAATCGGAGCCTTATTAAAACAGGAGGATTATTCCCCCAATTACCCCCAACTAAGTCATCAGTTTCCAGATTCTACCAAAATATTTGGTTCATCTCAAAAGAAGCCACTCTCAATGCAATCCCAGATCCTTAGATGAAGTTTCGGATGTCTAACGACTTCACATCAGCCATTGCCTCATCCTTAA
>Dhingra_Pear_16_GATCAG_L001_R1_001_paired_trimmed_paired_merged_contig_46289 ---NA---
TGTGTGTAAACAATGAAAATTCCAAATCTCAAAAGCCAAATATTACAATATTCTGATAAGCGGTAGCAAATGAATCCGGCGATACGTAGCCGATAGTTAATTAGAATCTCAAAAATAATAAAATCGATCAATAAAATACGGAAGGAATCAAATCAAGCAGTGAGTTCCTCAGTAGGTGCCGGAGCGGCTTGTTCGGGTGCATCTGAAGAACTATTGGAGG
>Dhingra_Pear_16_GATCAG_L001_R1_001_paired_trimmed_paired_merged_contig_46291 ---NA---
ATATTCTCGTCATCCTCTTTAGCCTGAAAAATTTAGTAGAATTATTCAATGAAGACGCTTAATGGAGACAGTAATATTAGCAATGGAGGAGTTGAATTGATAACTAAAACTGCAAGACCAAATGACTACAATAGGTTCAAAACAGAAACTCGTCTGTTAGATGTCTCATCTTTAGGCGGTGCCTTGTTCTTTTTTTCTTTTCTTTTTTTTTTTAATTTTTTTTATTTGTTGCATGTCTTGTGAAGTTCATGTAACTCAACAAAATTGATACTTTTGACACAACCAACAATGGAGAGGTAAAAAGTTAAAAACAGAAGGAATGTCTTCAGTTTTGTAATGGATTCTGCAAGTCAGAAATTCTGTTTGAGAATTTGAAACCCAGAAAGTCTGCTAGCTATTATTAACGATCACAGATAAGCACCGAATGAAGGCCAATCTAATAAGCCAAAATATGTAGGGCACTAAATTATTGCCCAGTAACAATGATAGATAAGCACATGTGAAACTAAAGCAAAATTTTCATTACTATCAACTCTAAAAAAAATAACCTATGATATCCTTTGTAAACAAAGAGATTGAGCATTTCCACTCAAAATAATCCCACCGATTAAAATCACACAAATAAAAGCAATTGAATCAAGAAAAAAGATAATTACACAATAACTACACCTTCACTAAAAAAATAAATTATAAAAACGAAGACCGAGAGAATAATTGCCAACCTTTGTACTGTGATTTGATGCCTAAAGCAAAAATAATGTCATATACATTAAGCCTGCCAATTACTAAAAACAAAACGTTTTGCCATGAGGAGAAGTAAGAACATACTGAAACTTTGTTTGCAAATAGATGAGAAAAATTTTATACCTGAAACAGATTGGAAATTTAT
>Dhingra_Pear_16_GATCAG_L001_R1_001_paired_trimmed_paired_merged_contig_46293 ---NA---
TATTTGGCAATCCATCTCCCAAAGGGCCAAAAACCCTTCATTCCACCTCCCCCCCTTTCTCTCCCTCTCTCCCTCCCCAAATTCCCTCCCGCCGCTTCGTTATCTCCAAAACCCTTACCACCACGCCGCCGCCTGGTGGTGTTCTCCGATAACCCGAATTACAAAACCGTAGAACTTCCGCAGCAGCCGAAATGGCAGCCACAGCGGCTTCGGACCTCTCCGACGGACCAGTCCTCAGCCTCATCAACA
>Dhingra_Pear_16_GATCAG_L001_R1_001_paired_trimmed_paired_merged_contig_46294 ---NA---
ATATTTGGCAAACCATCTCCCAAAGGGCCAAATACCCTTCATTCCACCTCTACCCCTCCCTCTCTCTCCCTCTCTCCCTTCCCAAATTCCCTCCCGCCGCTTCGTTATCTCCAAAACCCTTACCACCACGCCGCCGCCTGGTGGTGCTTCTCCGATAACCCGAATTACAAAACCGTAGAACTTCCGCAGCAGCCGAAATGGAGGCCACGGCGGCTTCGGACCTCTCCGATGGACCAGTCCTCAGCCTCATCAACA
>Dhingra_Pear_16_GATCAG_L001_R1_001_paired_trimmed_paired_merged_contig_46297 ---NA---
CGAGAAATCAACTCAACAACAATACTAGTGTAGAAAAAATACCCACCATTTCTTGTAGAAAAAAAACCCACCATCAGTTCCTCTCCTTCCCAAGACAAGCACGCTTGTCCTCCGCCGCAGCGAAAGAAACACAGTTTGCTTACACCACACATCATATCACAACTTTTTGTAACACAAGTAAGGGGGAGGTGAAATCTAAATAAGATACATCACACTTTTCCTATTCCACAAGTAGTGACAATTGCTAGCTTTTCCATTCCAATCAATCCTTTGGTTTGTCTGTCAGGGTTACC
>Dhingra_Pear_16_GATCAG_L001_R1_001_paired_trimmed_paired_merged_contig_46298 ---NA---
GCTGAAGTCCTTGGTAACCCTGACATACAAACCAAAGGATTGATTGGAATGGAAAAGCTAGCAATTGTCACTACTTGTGGAATAGGCAAAGTGTGATGTATCTTATTTAGATTTCACCTCCCCCTTACTTGTGTTACAAAAAGTTGTGATATGATGTGTGGTGTAAGCAAACTGTGTTTCTTTCGCTGCGGCGGAGGACAAGCGTGCTTGTCTTGGGAAGGAGAGGAACTGAACCGTGGATCACTTTGCAGGCTGAGTGGCACAAGAAATGGTGGGTTTTTTTTCTACACTTGTATTGTTGTTGAGTTGATTTCTCG
>Dhingra_Pear_16_GATCAG_L001_R1_001_paired_trimmed_paired_merged_contig_46299 ---NA---
GTATGCAGGCGGAGTTAGCAACTATGTATGTCACCATTTTTATTTTTAGGATGTTTGATGATTCACTTTTGTGCAATTGGCTAGAAACACTGGTTTTCTTCTGATATGCATGAATAGTCATGTTAGCCATCTTGGTGTGGATCTATTCTTCCTGAGTTGTAATTAGGAGTTGAAAATTTTGAGTTCATTGTCCTTCTTACACTTATGGAATTGAAGTCCTTCTGATACATTTATTCATTCACAAAATCTTCGTTTTCGGTATATGACTAATGTCTGCCCTTCCATCACATCTCTGCCAACCCGTTGCTTACTTGGTTTTGTATGTAATTATCTGAGTATATATGAGACATTACTGTACATGTATTTATCCGGAAAAGAAATGCATTGTAGTATAAGACCAATATCTGCTTGTTTACTAACTTCAATTGAAATTCTTGAATTATTGAACTGTGAACTGTGATTCAAATAACAGAATGGTGAATAAGTATCAGAATGAT
>Dhingra_Pear_16_GATCAG_L001_R1_001_paired_trimmed_paired_merged_contig_46302 ---NA---
AATACATGCATAGTTTTTCATTGTTCTAAAAATTCTAAGTTCCTATAAATCTTTTCCTGCATTTATGAATTCTAAATAAATGCAAATCATAAAAATAATCATAGTGGATAAAATTATTGGCTTATGTGCACTAATGAAATATGGCAGCCTTTCAGCTCCCACCCAAGGTTTTTTTAAAGAATGATGTAATTAAAGCAATTACATGCTCTGTTATGTTTTATATATAGTTGTGGTAGTTGTAAGGGAATGAAATATTTATGCAGATAATTGGTAGTTTAAATATATAAAAATGGA
>Dhingra_Pear_16_GATCAG_L001_R1_001_paired_trimmed_paired_merged_contig_46305 ---NA---
TGATCACCACTCCTCCTGGCCTGTATGTTCTTTACCATTTCTGAATTTCTGAATTTTTTACTTTTTTGTTGTTAATTTGCTTTGAACTTCTTATTCCGCCAGCTGATTTGTAAATGCGAAAGACGGGTTTTAATTACTTTTGGCAAATTAATTGGCTTTGATATGTTTTGAACTTTTGATTGAGAACTTAAGAATCATGTTGTATCACAGTATTTAGCAGGGAATTTAACATGTGCAACGCTAAACTTTTGCAGGTACTATCTTTCACTAGCTTATGTT
>Dhingra_Pear_16_GATCAG_L001_R1_001_paired_trimmed_paired_merged_contig_46307 ---NA---
TGCCCAAACATCTTTTCCCTAGCTGACATTTACATTTCCTTCAACTACTTCCTACTTCTTTGTTGTACTTTTATCGTTATTAATTTGCAAAAGATCCCTTGTTCAATTATGCTTTGATGCCTCTGAAATGTCAACCATTTATTATTAAAACCAATCAACCTCACTCTCCAAATCCATATTCTTTGGCTTGAGTTCAATCAGTTTCTCTAATCCCGTATTCTTTAGCTTGAATTGGATCAGTTTCTCCTCCTGATTTGGTTGATTTCAGGTTCGACATTCTGAACATGATAGATCTGTGCTGTTACCCCAGTACGACAATATTCAATTAACTGACCAATCCTAATCATTGAGCACCATTTCCAGGTTGTATGTTTTACTAAACATTGCAAAAATCCTGGAAGATATATTTTCTGTAAGTCCAGGAATATTTAATTTTATCCTAAATGATGGATGGAAACTTCTAGCAGTATTAACCTACCAAAATTTTCTATATCTTTTTATAAGAATAAGAGGAAAGGTCTTTAAAAACTCAAGATATCAATTCAAGTTGGTTGTACTCATTATTTCCTCTATAAACTATACCGATAAAACTCATATAGCACCAAAAAAAATTGGAAAATTAAGAAATACAACAAAAAGAAAACAAATCCAATGAAGAAAATGGTATCTGGAAAATATATTTCATGAAATAAATGC
>Dhingra_Pear_16_GATCAG_L001_R1_001_paired_trimmed_paired_merged_contig_46308 ---NA---
TGAAATGCCAGGTGCCCGGAACCTGTCACAGTGCAATGGAAACAATCTTCAGTTAAAACTACTCAACATGACAATTGCATAATAATCCTGATCAACAAAATGAAGGGTTTGTCAACTTCTTATAGTTTTGTTTAATTAAACGCGATCCTATTCCCTAGAACACTCAAAATTCAAACATTTCACTGTTCTGCCATGAGGTTCACTTATTATTGTTTCTTAGAAATATAGAAGGCCAGGATAATATTGTATTACCACTCGATAGGCTGCATAATATTTTCAATTTAGGTGAGCAGCCATTCCTACCACGCTAAGTTACAGTACAACAATAAATAAAACTAACCTGCCCGAAACCAGAACCAGGAACGACAACAATTCCTG
>Dhingra_Pear_16_GATCAG_L001_R1_001_paired_trimmed_paired_merged_contig_46309 ---NA---
GCCTTGTCATGAGTCCACCAAAGGTGAGTTTATTATCTTTTAGTAATCTTGTATTTGACTTTTCTCGTAGAAATTAAGTTAGGTTCAAATATTGGAATGTCCGAAATGGGAGAAGGCATATACTAGTCTAAAACCATTTGGCAGACGCTTGTGACAGTTCTGAGGCGTTTTCAAGCTTATTATTTAACAAATTTCCAAACATTTCAAATCAGAAAATTTTGAACCATTTTCTTCTGTTAAGTGTGCCATTGGGGCTTTGGAGGAGTGCAATTTTGCTCGTCATTGCACTTAAATTTGTTACACATGGCATGGGGATCTGGAAATTCAGTTGATCTTAAACTTGGTAAATCAAATAAGTTTGTTTTCTATTGATGAAATTTTTTGGTTGAATTCAGGTTGGAGATGAATCCTATGAAAT
>Dhingra_Pear_16_GATCAG_L001_R1_001_paired_trimmed_paired_merged_contig_46313 ---NA---
TTTCCAGCAGCAAACCCACTTAACAGATGAAGAGATTAGTACACGGTCAGCGGCAACATATTGGATTCAGATTGCAACGACCATTAAAAACATAAATAAAAACTACAAGTCCAATTTGATTTAATTTGAAATTTGGAGTATGTGGGACTCTAACTTCTAAGAAAGATGTGGTTTCAACAACCCTCTCTAATCTCATTATCATAAAGTTAAAATAATGATTTTTCTTCTAAACTAACAGAATCTTAAAAATATAACATAAAATTATATAGTTAAACTGACACAACAGAATAACATAGTTTAGCACTCCGGACACAACCAAGTATTAA
>Dhingra_Pear_16_GATCAG_L001_R1_001_paired_trimmed_paired_merged_contig_46315 ---NA---
TGAATCGAGTAAGATACATTAGAATTTGTGCACATGTACATAACTAACATAGAATTTGCTTCGACTTTATTCTTCAAAAGTTAATGCATTATGCGGTAACCAGTCTGCTTGTTTTGAGAAAACTTATGAAGTATTTAAATAACTACGTGTTTTGCTGCATATGTATGAGCAATGTTTATATTTGTTTTAGGTTCCCACGTTATTGAGTGTTTTCTGTATGACTGCTTTGAGATTTTTTCTAGTTCAGTTAGAGAGCTTCTTTGCAATGTTAGAGGCTAGTGTTGAGTTTAAACTTAAAAGATCAAGGGTTGAAGAGGAATGAAAAAGAATTCAATATAATGACAAGAAACAACCATTGGGTAATGTTGGTGAGGGTACCTTTCTCATTATTCCTTTTATCTAAAGTCGAAAATGTTGATGCATAAGTTCAGTGAAAAAGACATGGTAGAGGTAGTAGCTTGGGCTACGTGTGGTTCAAGATACTTGCAAGTTGCAACAGGGACTGTCTGGGAGTTCCTGTACAATACTATATATCAAGCTGAGTGTACCATGTTAATTGAATTTCCTATAACATTGCAGAGTAAGAAAATGCAGTCC
>Dhingra_Pear_16_GATCAG_L001_R1_001_paired_trimmed_paired_merged_contig_46316 ---NA---
TTTTTTTATCTAAGAAAAACCATCCAAGTAATACAACTATTAACCTATGGAAATTTCTATCATAAATTATCAACGATAAGAATTACATTAGTAAAAAAAAAAAAAGTGTAATATAAAAGATAATATTTATTCCTAAAAGCCAAATAACTTCAGTTATTTAACTCCCTTGTCTTTTGCAACTTTAAGAATTGCCCTCTGAGATCCTAAAGATCCACCCCATATGCA
>Dhingra_Pear_16_GATCAG_L001_R1_001_paired_trimmed_paired_merged_contig_46317 ---NA---
ATCCTAAAGATCCACCCCATATGCATTATATATACACATACCAAACAATAATTTCTCCTTAGTAAAAACAATATCTGCTTTAAAAGACTACCCTGTTTCAGAACAGTTCTCAAAACACACTACAGCCATTGTGGGCAAAAACCACATAACTGAAAAAAGCACGGAACACCATTAAATCCCATCAACTTGCACGACAAGAGAATCATACAAATAAAACAAAACTGTGATGAAATCTATCACAAACGAGGAACAAGAATTGTGAAGATAAAACCCATTTATCAAATAACTGTATAACTCCAGACATCAAGAATTAAAAGCGCTCCTATACACGGCAATGTTTCATTTCATACTTTCCCTCAATCTTTGAGCTGTTTGGG
>Dhingra_Pear_16_GATCAG_L001_R1_001_paired_trimmed_paired_merged_contig_46318 ---NA---
AATGCATTCAGAATTTTCCTCGGAGTAAGTTTTTATTGACGAAGATTTAGTTTGCGCGCTCCAATGCTCCATATATTTTCATTGTGGAACATTAGAAGAAAATGTACGAAAATTTGATGAAATCATCGCGCGTGCCGTCAGGAACTGACAACACACTGCCCATTGGCTAATTTTTTCAGGAGAACATTTCTTTTGTCACAGAGA
>Dhingra_Pear_16_GATCAG_L001_R1_001_paired_trimmed_paired_merged_contig_46319 ---NA---
GACAAGCAAAAACAAAGAAGGGGCTGAGAACCATCTCTCACCCAAAACCCAGACTCTAGCAAACCCTCTCTCCTATAGGCCAGACTAGCATAAGCCTGCCGGTTTCTCCATATATTAAGAGATCAAGGGACCCCTGAATTAAACGGTGACTGAAGCACAAAGAGTGGAACCAAAAACAAACTTCAACCCTTAACTCCCATACCACCCCCCCGCGGAAACAGCCACACCCAAATCAGTACCTCAACTGAATGTCAGATGACTGGAAATGAATCCTGACTGACCAAGTGACTTGTAGATGTGTTAACAGAAGTAAAAGTTAAAACACTAAAACTTGAACACATTAACTATAACTACTTCTTTGGTCCAACCCGCAGTCATTATGAAACCATACTACATTTTACACTGCAGGGCCAATTCAAAATGCTTCTAATACCTACTACATAAAATACAAAACCCACCAGGATTCCCAAAGTAACTAAATTGATATATCAAAAAATTTAAGAAATGATATGTCAAAAAAATTAGGAAAATACTAGAATGATAGAAGCTACATAAGACACACAGCAAAGAGAAGGTAAGAAATGCATCTTCTATGGTAAACCAAAAGGAACAAAGTAGTTTGACCTTTCAAGGTCAAGCAGTCAACACCGGAAAGCATGAACACTATAATGCTTTCTTATTAGAATAAAACCATTATCAACGGATAATGTAAAAGAACATAAAATAAAAAGACCGAGAGGATGGCAAAATAATGAAATGACACAAAGAACCACATCATCTTAAGCCGTAAACCATATGTTATGCATTATAAATGAACTTCACCAAAGAAAAGTTTAATTAATTTACTCAAAACTTATGGCCCCTTTATGACAAATAAACTTCATATAAAAAATTTATTTGTTTATGAGTCAAAACCTTTGAACCACAGACAAAAGAAAAAAATGTTTCAACTTATCTTTCAAACTCTACTAAAACAATCTTATTGGTCCTACTGTACATGCTCGATGAGAGCTTCTTGTAGCATAAAAGCACATAGAAATCCATACTTGTCAACTCAATTTGTGTATGCATAAACGTTGAAATACTTGGTACTATTTTTTTTTCTCTTTCTAAGCTTATCCCATTATGTACAAGAAGTATTGACAACTGCAAACCGTAACTACGCAACAAAGATATATGGAAGACCACAAAAACTACTTTACAGCAGAATTCCAATCATAAAGTGTAGCCTGAAACAAAATGCCTAAATTCTGAAGAAAGCGATGCTGAAAGGGAAGCTTACAAGCCAACTGTATCCCATTGAAGATCCATCTCCCCACCCCTTGTTCCCTTATAACTAGTTTTAAATCCAAACTTCCAAACCACTCCCACAACATTGCTTTGTAGGATACTAAAGGCCTGCTTGGTATCCTTCTTGGACCCCATTTTTTGTTTTTGAAACTAATGAGTACTAAATAATTTAGCTACATTCATCATTTTTGAAAATCCAAGGATACCAAACAGCCCCTAAGCTGTCATATCAATTCATACAAGAAAGCAGGTAAAACCACCCTATAACAGAAAATGTTATTACCTCATCTTTCCCGGGAAAAATTGGCTTGCCA
>Dhingra_Pear_16_GATCAG_L001_R1_001_paired_trimmed_paired_merged_contig_46320 ---NA---
TGAACCAGACACAAAACCTGAAGCAATCGATCGATTAGAACAAAAGCAATATAAAAATAAAAGCCATTGATTGACCCAACGGAGCTACATGCATCATTCTGCATAGACTTGAATAATTACTAAAAGCTGTGAACTTTAGAAAAGTTAGCCTTTAAAGACTTCAACTTGATGCTTCATGACCTTTTTTTCATGGTCTTTTATTTCTTTTATTTTTCAATACGTGATTTAGAACAGAAATTTGTGAAAGGGATGCATAAATAGATTTCTAACACAAATATACAGCATTATTACGGTACCAAAGTTAAATTCACCATCAATGGGAGCTAAATTTAAACTAAACTAAAATATTCATTGATCAGCTCATAAAGATAATACGCGCAAACACAATATCAAGATCAATAATCACCCATTCCCACAAATCAGCGATAAATTCTGATGAAATTCCTGCCGATAATTTTGGGGGAAAAAACCCTAAATAACCAGTAGCCACGAAAGAGGGAGAGAAATGAGGGGAACCCTAACCTCTGGACGGAAGATAGAAGTC
>Dhingra_Pear_16_GATCAG_L001_R1_001_paired_trimmed_paired_merged_contig_46328 ---NA---
TGGTAACTATTGATTTTGAATTTCTAAAATGAAGACAGAAGGCAACCCCTATTCCCTAACTAGTTAATTTCCTCTCCACTTTTCCCATTCCCTTCTTCTCTATTTCTCACTAATACTAAAACATTTCTATTCATTAACAAGTTAATTTTGAGATTTTAATAATCATTATTTAGTAACTTTTTACCTCAAGCTGTGTGCATTTAAGGTCTAATTTTTT
>Dhingra_Pear_16_GATCAG_L001_R1_001_paired_trimmed_paired_merged_contig_46329 ---NA---
ACTCTACGGATGCAATAACACAGGTGTGTGGGTGGCTTTTAATTTCCAGTCCAAGATTTTCCTTGCCAGTTTATTAAAGTGAAAGGGGAATATGAAGTGTTGGGTTGGAGGGGGTGTGACATGCTGCTTGGTTTGTCTGCCTAGACGGTCTTCTTTGAAGTATCTTCATCATTGATAGTATTAATGTTTCTTTCGTGTGCAATGTTTTGTTAACGATGCAAATAGTAGTTGAACTGACACTGCTTACTAAAGACATCAAACTTATCTCCTTCCAGATGTATTAGAGAACGACTTTGATGAATAAATATTTTATGCCAGGTTCTAGCACCATGTGGAGTA
>Dhingra_Pear_16_GATCAG_L001_R1_001_paired_trimmed_paired_merged_contig_46337 ---NA---
ACGCGACTGTACAAAGGAACCAAAGTAAGCATACTCAATAACAATTTTAACAAAAGCAAACCCAAAACAAGCATCAAATCAGAGCACAAAAATGCATCGAATCGGAACTCAATCCGAAACGTAGATACACAAAAAAACGTTCAAAGCATTCAACACATCCACACCAAAAAAAACAAAATCAAACTTTGTCAAATTGTTCTTTTGACATAAGAGAGGGATGATAATTAAATCCAATTGGCAAAATCAAATTCCGCAACCCACAAAGCAGCATGAAAGATTTTACAACCCAAAAATTTTGAGATTCGAATACCACAGAAAACACAATCTTTTCGGCATACTAAATACGTAGCAGTAACACAGATAAATCTCAAAAACCTAACAAAGAAAGTTGAAATCATGAATCAAATTAGTGGGGTTGAAAAATGAGTTACCAGGTA
>Dhingra_Pear_16_GATCAG_L001_R1_001_paired_trimmed_paired_merged_contig_46345 ---NA---
CTTTGAAGTGGTAGTAGCACTAGAGGGGGAAGTCACAGAGATTAGTTTTCTAGTTCTTCCTGCAACAATACAAATGAAAACCACTTGATTAATTTGGGTAGGCCTTTTGTTTTTCACAGAAACTTTAATTTACTGCATTGACTTAAAAGAAAATGGTCATATGATTACAGTAAAATTCATGACTAGTACAAAGTCAATGGTTAGATTAGTTTTTGTGGACAACAGTGGTTGCAGAATACATGGTAATTATAGAGGTTTCATTCTTCTGAAAACTCAATGCTAAAAACGAAATTGTTATCCGACTACAGTCATTTTATGAATAGCAGAAAAATGGATAAAGAAGAGCGCCTTGACGATCTAGCTAGGTGGCTCTAGAAAAGTAACTAAGTAATGCTAATGGTGCTTGGGTCTGTGATGCCTAGGTCCGCAATAATCTTCATGAATAATTGGTAACTGGTGGTGTGACGACTTCTTGGATTCTCTAAAAACTGTTTTCTTCAAGGTACCTGATGATGCAATATTACTA
>Dhingra_Pear_16_GATCAG_L001_R1_001_paired_trimmed_paired_merged_contig_46346 ---NA---
CACATTACATAAATACTAGAAAAGGAATAGATACAACAAAGGAAAGTAAAAGATAGTGAACAAATTCTAACATACAAAAACCTCAAGACAGTCCACTAACACCCTGGGTCTGTGTTCGTTCTATAATATCCTAGAGAGTGCAAGATAAGAGAGAAAGAAAGAGTTGCAGAGAGGACCCCCAATGTTTGAATGTTAATTGCATCGAGGTTACAATATTGGGTATATAGCATTAATCAATACCGGACTTGTTTGCCTTAGTCTTGTTTCTTATGATATGTAAC
>Dhingra_Pear_16_GATCAG_L001_R1_001_paired_trimmed_paired_merged_contig_46347 ---NA---
AGTACCCACAGAGGAAGAGGAATCCTTCAGTGCACAAAAGGACAAGATTCAGCATCCAAGTAGGTAATAAACTAGCCAACAGAACATTCATGAAAAACACGGCTAATGGCAGTGGCACAGCTCAAGCTCTTAAAAATCACTCACCTCATAAGTTGTAAATGATATGTAAGAAGCAAATAAAGTTCGGTGAAACAGCACAACAAAATGCCAGAGATGGTACATCAGCCAACTGGTCTTAATTGCTACCTTTAAGTCTCGAGCTATATCTCAAAGTTCCACGAACATCAAGCAATCTGTGCCCATGTAAGTAATAATTCATTTGATCCAATTACGAGGACACTCAAGACATCTCCGAAGATGGTAAAGACTAAATCGAATATCACCCGCGAATTGTTTACAATACTATGGACTTTAGACTTGAAATGGTAAATCTCAATCTTCAAACGATTACAACCAATGAATCTGCCTTAGATCATTTATTATCTCAAATCTTCAAACAATTACAACCAATGAATCCGCTTTAGATCATTTATTATCGCGGAGACACAATCTATAAAGATTAAAAGAAAACCGCTGCGGATTTTCCTGGAACCAATGAATCCTTATAGGGTGACAAACCATTCATTTCATATTTCAAGTTCAAGATTTGCAGTATACCCAATCCTCTAAAAACACAATTGGCCAAAACAAAGAATACAATACAGAATTATACTGTTTAATTGCTGTATTTAAGATTCCAAACAGCAAGCAAATTAATCCCATTAAAAAAACATACATATCCAATACAAATAAAGAAAACGCAGTAACTAAAGACCAATTAGTCAAATAAATAACACGATTAAATTAAGTTAATTGAAACCTGAGAAAACAAATACAAAACTAACCAATGAGAGTCCTCCGGCCCAGTG
>Dhingra_Pear_16_GATCAG_L001_R1_001_paired_trimmed_paired_merged_contig_46354 ---NA---
CTCTCTGCGTCTTCTCTCTCTCTCTGTATATATATCTTCATCTTTTCCGGATTTTAGCTGTCGTCCCAGAAGATGCTTATTAATTTTTTCCTCATAATTATTTGTTCTCTGCATCCCTGAAGCTGTAGCTACCTAGCAAAAGAGCGTATGACTCAGAGAATTTTTATTTTACTTAATTAGCTATATAGCTAGGTTTACTATGTCTCTAGTATTCGAGGAGCTAAGAGTCTAAATTTTTTCTGTGGGTCGGTTATATAGTACCTTGAGTCTTTGATCGTTTTTGAGTGCGTATAGCTCAAAACAACAGCTGAATAATTAAGAATAATATTAATTGTTTTCCTTACCATATATATATATATGACGGCTCATTCTTCATCGTTGCCATTCTTTGGAAGTAGTAGCAGAGAAGAAAACCAAAGCCAG
>Dhingra_Pear_16_GATCAG_L001_R1_001_paired_trimmed_paired_merged_contig_46359 ---NA---
CTTGAGTGGGGATTATCATTATCCTGGAAAGAAAAACAAATAGACTCATCTATCCTGTCTGTGAGAACGAGCGCTAAAACTTAGCAGTCCCATATAGCGTTTCTCTACAGGTTGAGAAATCCATAAGAATGGGTGGAAAGAACGAAGGAGTGTTGTAATTTGAAATATACAGACCCACATGCTTTTAGAAAGATGGTTAACCAAGAGAGTGGTCGGGCAGTGGAAAGAAAAGCAAATAAATGGAACCACTTATACTATTCCAGGTCATCAATACCCAACATATACCTT
>Dhingra_Pear_16_GATCAG_L001_R1_001_paired_trimmed_paired_merged_contig_46367 ---NA---
GGAGAAAAATCCAGGCTTCAGATCTGAAACCACAACAACCCAAAGTCATAAAACACAAACAGAACAGTGAGAGAATCGAAGGTACTTTTCATATAATGTGTTTGGATGCCGAGAAAATGTGGAAAAGTGAAAAACAAAACATGGACACCCAAATGATTTTGCTTTTCTGTGAACCCAGAAAAGCAAAAATATTTGTGACTAAATCCAGAACATTACTTTCCTATCAGGAACTTAAGAAACTTAAATTTTGCAGTTTCCAATTTTTTTTTCTCTTTTATTTTCATCAGATTTCCCAGAAAATAAAACAGAGCAAAAAGATGGAGAAACCAGAAAAATATACAGAAGTGAGAGCATAAACAAAAAGCATCAGAAAACCCTTAACAATGTCGGCGGAGGTGGGATGGTAAGAGGGTGAGAGAGAAAGTTTACCTCTTGAGAAGGAAGAAGATGA
>Dhingra_Pear_16_GATCAG_L001_R1_001_paired_trimmed_paired_merged_contig_46368 ---NA---
AACATCAACTGGTATCATAAATTTCGAGAAACATTTGGTGCTTGTAGCTTTACTCAAGATATACACGCAATCAAAACCATGAACGACGATTGTCATAAATTAACACAAATGACATAGTCTCAACACTTACGATTGTGTTTCTCATTGACATGAGTATCACCAGACCACTCGTACTAGTGTCATTCATTAACACAAGTTAATCCAAATGATGGCAGAAAATAAATTCAACCTTGTGTGATGCTAACTAAAACTGCTTATAACTTCCAAACA
>Dhingra_Pear_16_GATCAG_L001_R1_001_paired_trimmed_paired_merged_contig_46369 ---NA---
CTGAACTTCTCCTACAAACTACTGAATTCGAAGCTACCTTACAAATTTGAGGTACATATACAAGACACCCATATGAACCATGCATCCCTCTTAATTATGTATACATATATATGTATATATAGTGAAATTGTGAAAATAATAATAGTTATAGTGATCATTATATACATATACTAATATTGGATTTGGTTTTGGTCGTCCATTTGAAAAGGGTAGTGCTGGAAGGCATGATGTTCA
>Dhingra_Pear_16_GATCAG_L001_R1_001_paired_trimmed_paired_merged_contig_46372 ---NA---
CTCTGCGCTGTGCTGTGCTGAGCTTGCAGGCCATTTGTTAAGAAATTCTTTTAATTTTTTTACCAAGTTCTTTATTTTTAGCAAATTCTTTAAGTTTTTTTCTTTTTATTTCCTTAACCTAGACGGCCTTGGTTCCCTTGGTTTGTTTTCTCTCCTCCGAAAACCCCATCAGTTCTCTCAGATTCTCTTCTTCTTTATTTCTCAAAGAAAACAGAGCATCTCTGTTCATTGGCTTTTCATTCCTTGGAGCGAAATTCTAATCTACTTAGTTTTCATTGTTCGAGCGATATTCTAATCTAATCAGAGTTAGAGATTGATAATCTGAACTCGAGATAAAGTTGGGTTTAGAGGATGATGGAACATGTCACAGGAGGCTGAGCAGGGACCAGGGAGGGAAGTGACGTGCAGGGTCAGGAGAGGAGGAAAGGGCCAGGTGTCCAACAGCCACCACTCTGTTCCTAAAACTGCTTAACTCTGTTTTCTACTTGTCTTCTTCTCCATTACCACCTTTGTTTCCGAAACTGCTTACCTCTGTTTTCTCCTTGTCGGCTTCTCCTTTAGGACCTTTTCTCTCACCGAATACGATTTTGTTTTATTTTTTTTTAAATAATCTGCGTTTCGTTTTCGAGGAAATTATAGAAAAAGAGTGAAAATATCATCTGCAAAGACTCGAAGTCTCGAACTTTTGACGGCGTCG
>Dhingra_Pear_16_GATCAG_L001_R1_001_paired_trimmed_paired_merged_contig_46373 ---NA---
CAATGGCTCATGTGACAATTCCCGATCAAAAATCTCCAGTAACTTCAAAATCAAAACATTAAACTCCACGACCAAAATCGATAAAAATTTAAACAAATTAAATTGATATATCGGATTGCTTTTAGTTAAACTGCTTGCGATCAAATCAATTCAAACTAAAATATTGAGAAAAATGGAAATTCAGGAAGCTAAATAATAACTTAATCGAGCTTGGCTGAGCAGCACTCTACCTAATTTTCTCGGTAACCAAACAGAAAACGCAACGAGTGAATCGAGAGACAAATGAACCGACCTCATATAGCCCGAGCAAGATCTGCTGAAGAGAAAAGCCGTTCAGGAGCTGGGAATCACGCGGAAAA
>Dhingra_Pear_16_GATCAG_L001_R1_001_paired_trimmed_paired_merged_contig_46374 ---NA---
TTTTTATTGCCAGGGTTCACAATCTGAAATGTAAACAGACATTACAGTTAGCAACAGATGTAGTCGTTTCTAAACTTTTAATTTTTTCCCAGGACGATTTTGAACACACGTCTGAGAAGGAAAGCATGAATTTTCCATACATTACTAACTACTTAGAGGGAGAGGAAAACAGATAGCATGGTTCACAATCCATCAGAAATCACTTTCCAAACTCATAAACAAATTTCCTCCACAAAAAGTTCCTAAAATACAACTCTGCGGATATCTTTGTAACTTAACGTGTGACTTCCAAGTATTATAAAAAATGCGTAAAATGGGTAGAAGACTAATAGATAAATGAATCAAAGAGCATACCTTCACAACAATAATTGCTATTACACCAATTACAATAAGCAAAAGAAAAAGCATGATGCATTTATCTGTTGCC
>Dhingra_Pear_16_GATCAG_L001_R1_001_paired_trimmed_paired_merged_contig_46378 ---NA---
CTGACTTATAAGTATATAATGTAGTCATTCATGGAGTAGAATTCTTTCCGCTCTTAATCTCTCTTTTTCCATTCCTTCAGATTTAAATGGTTGCGATTACGCCACCTTGTTTTGAATTTTTTATATAGAGAATAAGACAAAAAGAAGAATGAGACGAGAGACTTAAAAGAGATGGGTAGTAGAAGGAGAAATAATCATACTCCATCATTCAAATTATTAATTTTCAAAAAGATTAGTTAGCTATAAAAAAATTTAGTATCTTTCCCAATTTGTTTTTCCATTGACAAATATGATGACCCTCACACCACGACATGGTTTAACTTCCCTCTAAGACCGATGAACATGCCATTTCATTGACAGATATACAATAATACAAGATAAAGAATATTTTTATAATCAATTTATCTTTAAAATACGTACTAATTGTAACAAAATATCCAGCTTATACAATTTAGAAGTACTAATTAATTGATTACAATCATGAAAATTAGGGGTTTGCAGTACGTACCAAGGCATAAGCGCCAGTAGCAGCA
>Dhingra_Pear_16_GATCAG_L001_R1_001_paired_trimmed_paired_merged_contig_46382 ---NA---
TTGGTTGGGGTAGAAGTTGGGAATCGCATTTTTGTTCAGCTCGTCTTCTTGATTCATTCACTTCATCTCTCTCTTTCCCTTTTCTCTGTTGTAAATTGCAGTCCAAGTTCTTCAGTTTCCACAACAATCAAACGTACCCAGTTGGAATTTACCTCCAATTATTTTCTGGGTAGCAGAGATTTGGCATCCTGAAAGGAAAGGAATAGTGGGTCGGTGAGCTTTCTTCTTATTGTTTTT
>Dhingra_Pear_16_GATCAG_L001_R1_001_paired_trimmed_paired_merged_contig_46395 ---NA---
AGATTTCTAACGGCTTGGTGGTTTTATTACATTTCCATGGTGCTCTCCCTCTCTCTGTAGTCATCAATATCTTTCTTACCAAAAACGCCATTTTTAGACCGCAAATGTCTTATATGGTTGGAACTTGGACCAATGTCCCTATCTTTCCAAACAGTTAAAGAAGAACAAATCCATTCAAAAAAAGAAAAGTAAATCACATCCTTCAAAAAGCAGATGGGATTCTATTCTGCAGTCTGTATCCAAAAAGAAAGATAACGTCAACTATAATATGAGTCCCCAATTGCAAGGAATATCATCTCTCTCTCTCTAGATTTTCTAAAATGGAAAACAATGGTGATAAGTGATTGAATTGAAACCAGAAAGAAACACATTAGACACTCACCTGAGAAATTCGAAGAGCCGCTTC
>Dhingra_Pear_16_GATCAG_L001_R1_001_paired_trimmed_paired_merged_contig_46399 ---NA---
TCTATTTTACATAAAAGTTTACCAAATATAATAATATTACTATTTTTTTTTTTTTTCAAAAGCACTTTTACAAAAAAGTTTACCAAACACTCTGCTGTTTTATTTCACAACTGTTTATTCTTACAGTAGAATCAATTTTTTTTTTCAAATCACAGTAATATCAAACCAACCCTTAGCTATATCAATCCATGATTCCACGCTAATCCCCACAATTAGTCTAATAAGCCAATCCAATCCTGTTTATATCAAGCGTATCCATATTTAAGCTACTCATTTCAGTCTATTAATTAGTCGTCACGTAACACAAAAAAAAGTCGTAGAAGTTAAAAAAAAGGTATCGATCATATGGTACCACCACTCTTTGTCGGTACATCTGTTTCATAATCTCATTTGGATTGCTGCCAATTGTACGCAATTGACAAAGAATTTGGTGTCTATTTCACACTGCCTTTTTTAAGCAGAGGTGTGGAGCGATGGATCATGGCATGGTTAGGAGAGCACCTACAATTGTATGTGTTGTATGGGTTGTCTACATCGTCAATCAACAACGATGTAGTTTTGTTGATAACTTGGAGTTCGTTTGGAAATACTTTTAAAATATCTGAAAACGTTTTTTGTGAAATTAATTTTGAGTTCCAAAAGCACTTTAAGTGTTTTTTGAAAGAACCATTAGATATGTGCTTCATGCAGGGAGCACTTAGTGTTTTTCTATAATCATTTGGATTTTTACTAAGAATTGATTTAAAAAACATATTCATCAAAATTGCTTTCAGTTATTTTAAAAGTATTTTCAAACGAGCCCTTAATCAGCTAATATATGCGAGGCAGTTAACAGGTTTGTTGAGAGAGAAATGATACACACACACACCCTGTTTAGTCTCTCAAACACCCATGTTTAATCGTGTCGGTGATTTTGGTTGATTTAATTCAATCCAATTGACAATAAACAAAGAGGTGAAAATCATCTCCCTTGTTGAGATTGTTAGTTAACTTGCGAGAAGCACATAAGCAAGCACACGGCACGAAAGTAACATAAATTTAAATATCTTGGAAAGAAAGAAGGAATGGCAAAAGTATGCCAAGGATGGTGACTTTTGCACACCATTTTTCACCTTTACACGCACTCTCGATACAGTAATCTAAATAAATTTTCTTATTTTGCTCGTTTATCCGAATTTTGTACGTACAAAATGAGTTGAACTGGGGGGCAATTACAGGCTAGTTTAACATAAGTGGAGTGGCGTTAAACATAGTTTACTAATTGATGAGAACGTTTGTTACTTAATATCATCTGCTTGTAAGCTTTGTTT
>Dhingra_Pear_16_GATCAG_L001_R1_001_paired_trimmed_paired_merged_contig_46402 ---NA---
TCTGGTGCCAATATTCAAACTTGTAAGTTCAGTCCTGCTAAGTTCCCTTAGTGAATTCTATTTACATATGTATTTCTTTTTTTAAAACCATATTTAGACTGACCTTTTATTGTGTCTGTTTCCCCTGTATGACATAGTTTTGCTTGAAAAGGTAATCATTTTTTACTCTGATCCTTGTTTGTAGCTTGTTTAATTTTTCATACAAGTCCATTGTCTAATTGAATTTTTTAACAGTCTAGAGTGGTCCAATGCACTGA
>Dhingra_Pear_16_GATCAG_L001_R1_001_paired_trimmed_paired_merged_contig_46403 ---NA---
GGAGCTAATGGAGCTATATTCTCCTTACTCAAGAGGAGTTTCGGAAGAGGCGCAGAGAGTAGGGGATCGGCCTATCACTGATGTGATGGTATCGAGAGCCATCATTTCCCCTGTGGATCGGTGATTCGGCCTTATATCTATCTATAAGGCTTCAATTTCTGCAAGGCGATCGATTTTGATCATGCTTTCTACGCTCTGCTTCGCGATCTCTGCAACTGTTGCAGTTCCGCACATCTATGGCGAGAGAGAGTTGGAGAAGAAGCTGTGGATTGAGTATGGGGGAGGAGAGAGAGAGAGTTCCACTGCGCGCGCGCGCGAGCGAGAGAGAGAGAGAGAGAGAGAGAGAGAGAGTTTGTGTTTGTGTTTGTGTTTGGGT
>Dhingra_Pear_16_GATCAG_L001_R1_001_paired_trimmed_paired_merged_contig_46407 ---NA---
CTCCGAATATTCTTATATAAGAAAAAAAATAGACAACTATTTTAAAACAGCACAAAAAATTACAAGAATATCTCACTATAAGAAAGTAACATGTGACAATTGTATAATAAATAAATGGTCTCTACCAAAGTACTAACCAAACTTCCACCGACAAACAAATATCACAATGTTACAAATTTCCCCCACAAAAAAAAATAAAATAAAAAAGAAAATCACACTCACACAAAACCAATTAGATAAAAAAAAGAAAAGAAAAAGAGATTTACCTCGAATTGACATCGCACTTATTACCCAGAACA
>Dhingra_Pear_16_GATCAG_L001_R1_001_paired_trimmed_paired_merged_contig_46413 ---NA---
AAAGAACCACTAGACATGGAAGTCCATACAAAGCACATGATGAACCAAGTAGACTTTAGTCATCGACACAAGTCATCTTTGTCACAAACATCATTCACCTCACCAATACGCCACTTAGGTCAGTCAATTTACAGTCAGCACCGACAAAACACAAAGGCATAAAACAAAAACCACATATGCAAACAAGCCCTAATTGAATAACAACTATAATCCCTAATTTTGCAATAACAAGGATGCACAAGGAATACACAAATTTGCCTCTGAAAAACTTAACAAAGAGTACACATATTGCATCAATATGTGTGGTTATTGTATCGTGGTATTGAAGGGTATGTAAGTTAGAGGCACTTTGGGCGAGAAGGGATAGTGGTTTTGTAAGAGGGTTACTAAAGACAATTGTCTACCCTCCTCCGTCTCCACAAATCTTTTTTTTTTTTTTTTTTT
>Dhingra_Pear_16_GATCAG_L001_R1_001_paired_trimmed_paired_merged_contig_46421 ---NA---
TCGCTCTCACATTCACAGGTTCGTTCATATTCTGCACTCGATCTCGATCTACTATTTCGCAATTGCTTCGAATAATGTCTGACCGATCGGTATTTGGTTTTTGATTTGCATGTCATTTGTTTCGTTAGATCCATTTCGTTCATTACATTTGATGGATTTTTTGTAACGTTCAGATTTCTCTGTTTAATATTTTGAGGATTTGGTGTTCATGGTTTTGTAAAATTTCGTCGTCGAATCTCTTCGAGAATTGTGGTGTTTAATTAGATCAAGGTTTGTGATAACAATATGTATTGGTTTGCTGATATCTGTGGCTAATTCTTGTTCATCGTTGTCTAGACTTTTGTAATCGAAATTCTGATTTCATCGGTAGGTAAGATGGGAATTGTTTAGATCTGTCATACCATGTGACATGATTCGGGATTCGGTTTTCGGTTTTTGGTTTCCAGTGATGGACATTTTATGCATGCTTTCATATTTCATATTTCATATGCTTCTTTATTTTTTTTTTATCTGGAGATTTCAGTTTTCTGGTCGAAATGG
>Dhingra_Pear_16_GATCAG_L001_R1_001_paired_trimmed_paired_merged_contig_46423 ---NA---
CTTTTGCCAATGCTGCCAAGAAATCAATAACCCATGGTTAAATTTAAGCAAGCATTCAAATTTCGAAATGCCATTGTCCATTAATAAATCTATGAATCTGCATCCATGTTCCTCTGTACAAAAACAAATCATCACCAAACATCAGACTGTCAACAGCTTCCTACCAACAACGGAACGACATCAAATTGTGTCATCTTGCACATCTTCAAAGGAAATACTACCAACCTAACAACAATACTAACACATATGACAAATTCAACATCTGTTTTTTGGAGCAACCATAACTTCATTGATAATATTTAGTGGTTACAACAAGTTCTGCCTAGGTATGAACAAGATGTCCACAATCTAGGTACAAATACATGCTAACTCAATTACATCGAGGGGCCAGCAACAAATATCTCTCTAAACACCAAAATACAGAATTCACAGATAATTCAGTCTATGGCGTAACTGAAGCCATCCATAATCATGTCCCTTCATGTATGTTTCCAATATTATGGGTTGGTTATAGGATGAATTATGTTTTACATTCGAATCTTCATACTTGCTTTCGAAAGTAAACTATATATTTATTTATACATCCAACTTATGTTTAAAAAATAAATAGAAAGACAACTGTAATAAGCATATTTAAACCAAACAAACAGTATACATAAATTTAAGCACCTCCAAATGCCTCCTTAGCCTGTGG
>Dhingra_Pear_16_GATCAG_L001_R1_001_paired_trimmed_paired_merged_contig_46427 ---NA---
TCCTTTGATGGAGATCATGATGTGCATCTAAACACTTATGTGCAACATCACATGGTGAGTTTAGGTTATTAGACACATTTATGGTTAACTTTATTCAAGTATTTTTATTTGGATTCGTATAAACTCGAAGGCACCACTGTCCGTTTGTTGGACAGTTTTAAGTATTGAATTTCTTGCAGACAGTAAGTTTCCTTATATGGTTTCTTT
>Dhingra_Pear_16_GATCAG_L001_R1_001_paired_trimmed_paired_merged_contig_46428 ---NA---
AAGCTGCTCAGATCTTTCTGTTCAATGGTTTATGAAATATTATTGTTCCAATGGTTTATTTCCTTGTAACAAATATGTATAATGTGCAGTAAAATATTTTAAAGACTTTTATCAAGAAAAGTACATATGTATACCAAATACTGAGCCTGATCAATGCCACGTGTTCCTTTGATGGAGATCATGATGTGCGTCTAAACACTTATGTGCAACATCACATGGTGAGTTTAGGTTATTAGACACATTTATGGTTAACTTTATTCAAGTATTTTTATTTGGATTCGTATAAACTCGAAGGCACCACTGTCCTTTTGTTGGACAGTTTTAAGTATTGAATTTCTTGCAGACGGTAAGTTTCCTTATATGGTTTCTTT
>Dhingra_Pear_16_GATCAG_L001_R1_001_paired_trimmed_paired_merged_contig_46429 ---NA---
TGACATGGCAAGAGAGTTTTTTGTAGTGTATAGGTCTCTATCTTAATGTTACCGTGTGAAAACTGAGGCAACATCTTCTCTGGGCCTTGGGATGACAGCCAATTGTAGTTACTATTAGAGGGATATCTAGGTTTTCAATGCATTATCATTCTTCTTTTATTTCTTCCTTCTCTCTTTTGAAGGAATCATCATGTTGCTCAAACTA
>Dhingra_Pear_16_GATCAG_L001_R1_001_paired_trimmed_paired_merged_contig_46448 ---NA---
CTTAAGGAAGCAATTTGAAACAAACTAGTTCAATCATTAGAATAACAGGTAAACAGATGGTATCTTGTAGCATTGGACTAAATAAATTACCAGGTAATGGTAAGACATGAATCCATGGGTCATAAGGCCCATAACAGGATTTGATCACATACGGTCAATCTTTTTCACCCAGACACATTCTCATCCAAACAATTGTTGAGGGCAACTTGAAACTGTAAAATCTCATTGCTTTCATGGTGGATAGTAAACGATCAATCATCTTTCAAGATAATATTCGAAGAAAAGATTTACAACTTAGAATGGTATTCAAGCTTGCCTC
>Dhingra_Pear_16_GATCAG_L001_R1_001_paired_trimmed_paired_merged_contig_46449 ---NA---
AAAAAAGCAAAACGTTTTAAGAACCAAGCCAATTTCATTTACTGAGACAACGATTTCTAGGACAACCCGTCAACTCTAGGCTTCAAGCCTAGTTGTAGTTGGTCTACCAAGACAGAAAATCCTAGTCAGCTAACCGACGCCGGAACAACCAAAATCCCTTCCCTCCCGGTCCTAAAATTTGATTGAAAAAACAAAACCATACCTCTCTCAAGCTCGCAAGGACATA
>Dhingra_Pear_16_GATCAG_L001_R1_001_paired_trimmed_paired_merged_contig_4645 ---NA---
AAGTTCTTCGCATTTCCTCAAATACGTGCTAAACTCTCTCCTACTGCTCAAAATCCAAATGAGTACTTAAGATATACAGAACCACATTTAAGTTAAAGCTATACTGCACTAAATGACATTCAAAACCACAAACACCAAAACAAAGATGAATTCAACACCTTGAATGTGTAATACTCATATCTAAATCCAATTTGAAACATAATTTTCGCCCTTAAAATTTTTTCAACAAATGAACAATCAATTTAGGAAAGCAACTACAATGCAACTGAAGAGCTGTTCGACTTAGCTCCATTTAGTATGGCCAAAAGCTTGAAAAACA
>Dhingra_Pear_16_GATCAG_L001_R1_001_paired_trimmed_paired_merged_contig_46450 ---NA---
GATTATCCAAGTCCAACGCTATAAATGCAAGACCCCTATGAAACTGAGGAGGGAGAGCATGTTGATCTCAAAATGCATCACCAAAAACTTTTTCTTAATTTGTGGAGAAAGAGAGATTCATTTGGTTTTACTGGGACAAAGCCATCTTTAGTTCCAAATGGGATAAATAAAACAAAAAAATTGGACAAGGATAATATGCCATGATGTACTTACCTTTGCTATTTGAAAAGATTCACATAGCAGTAAAAAGGAAATTATGACACCATTCGTATAATATGGAACGTAATTTTCAGTTTTCAAATAGAAGTAACCTAGATTATGCACAGGAGCAAATGCATTACACAAAACACACAGGTAGAAAACTAACAATTTAAAATCAACAGGACCTTGACATTTTTTTGGGTATGCAACCATGTACTCAAGTCCACAAATTTTTTAAAAGGGAACTTCAAATGCATTAACAAAACAGAGTTTCCAGCACTTTAGATCAAATGCATTAACAAAACACACTTTCCAGAACTTTAGCTTTCATTACAAGCAGTATTGGTTTCTCCTCGGATTGAAAAGTCCGCAAATTTTTTAGAAGGGACCTTAAAATGTCCACATCTGTTCACATGTGAATTTGAATTATTTTACACAGTACAGCTTATGACTTGTTCACTTAAAGCATCCTTACATAAACTAAATTGAGATGAAGTTCATCTTACAACAATAACGAATGAAAACATGGAGTATATTGCAAAAGTAAGTGTGATATACAATAAGGAAGTGGGATATGAGCACTAGAAATGTTTGAAAAAATATGGAAACCAAGCAATAAGTGCAGGTCTAAATCTTTCATTGGTCAAGAAAGTCGAACACTACGGATTCAAAGTTCCATTTTCTTTTCTTCCAACACCGTCAACAGAAAAGTAACCAAAAGAGATCAAAGTGAAAACATGGATAACGAGGATTGGAAAATGCTATAATGCATCCACTCAAAATCCGAAACAGATAGATGCTTAAAATCAATCTAGCAAAGACATTTTATGTAACAAACATAATCAGCACGATTTAGGTGTAAGTTTGACATCGAAACAAAATACTAAAAGACTTTCGCAAAGAAACTCAAAACACAGAAGTCTCATACAAGAAACAGCACAAAAATATTAATATGGCGGCATCTTTTGTAAGTACCATGAAGAATCGACATTAATATTGAATTAGCTCCAAACCCACCTAGACCTACTAAAAACAACAGAATACCCAA
>Dhingra_Pear_16_GATCAG_L001_R1_001_paired_trimmed_paired_merged_contig_46452 ---NA---
TCCGTCTTAAGTAGGCTTTTGTAATTGAATCACAAAAACACACGCTCTGACTAGATTTCAAAGAGTGCCAATTATCAAGGTACCGGACTTTGCTAACTACATATGTAAAGGTGATCATGCATGCTGTGTTTCTGTTTGACCTTCACTCACAATCTGTGCCACGGCCATTTTATTTTACATTTAATTCATTTACCACACATTTCAACATTAATGTTCCAATACGACGAGTTCATGAGGCTTTGAGCCGATGAGGATCTTATTACTGACACAAGAACACCCGAGCAAAAAGATAAGATGAAAA
>Dhingra_Pear_16_GATCAG_L001_R1_001_paired_trimmed_paired_merged_contig_46453 ---NA---
AAGCAGCATGGAATCTCCTGAAAAACTATACCACAAATCGACCAGTCAGAGGGATCACACAAACTTTGTTGCATGTACAGACAACAGTCAGTAAAGATCGCATATATACAACATACTTAGCATTTACAAAAACTAGTAACCACCTACACTATGAAAATGGCAGGACAGGGTATCGTAACCGATTTAAACAAACAGAGCAATCCAAACAATTCTAGAATGCATACTCTCGAGAAACGTAACAGCTGCCTACTGTTATTTTAAGAAGTACATGATGGCAGGAAATAAACATGTTAAAGTTTGGGAAAACTTGTAATATATGCATTTCTTCTCAACGGAACTACTGCCACAATATTTTATATCACTTATTCTCGC
>Dhingra_Pear_16_GATCAG_L001_R1_001_paired_trimmed_paired_merged_contig_46457 ---NA---
ACCAATTTTAGGAAAAATATATCCTGTTTTGGGCACGTGTCCCTCGGGCAGTTGTTTCCTAGTGGTTGGAAAGGACCTCACGTTAACAAAACGATCTGCGCAAGCAGTTTTGCTATACGTGCTTTTAACGTTAGAGCAAAAGATATAAGCAAAGTGCTTTGGAAGTGTTTCCTCTACAATACAACGGTAGTCGGAAACACTTTTGGGCTCCTTGGGAATTATCTTAAAATTACCAAAATCACTTTTACGAAAATATTTTTTGAGTTCTAGAAGCGTTTGAATTGTTTCTTGCAAAAAATATCTGTTATGCGCTTGAAAATTTCAGCTATTTTAAAAAGTGCTTTTGATTTATCAAAAAGTATTTTTGTTTAACTGTACAGAAAAGCTTGCAGAACAAACTGACTACACTTTTATCCTAGAAAGAAAG
>Dhingra_Pear_16_GATCAG_L001_R1_001_paired_trimmed_paired_merged_contig_46459 ---NA---
TTCTTATCACCACCAGACCTGCACATATAACAAAACATACATAAGGCTAAGAGATTGTACAACATTAAGATTCCTCACCAACACACGGTATAAAAAACCATGAGCATTGCACAAACTATTTACTTAGAGATCAGCAAATTTCAGGAAGAAGTCTACAATTAGGCAACACTGTATAGTAGGCATCATATTGCATCCAACGACGTTTTGAATGACACAACACAATCCAGTAGTCTAATTAAAAAGCCAACAAATGATATCACAAACAAGCTATAACAGATCAAGTTGAAAGCATAAGCAAGCTATCACCATCCACCGATGGAGAAGACTACTATAAATGTCAGCATATGGGGCTTGAGACAATCTTAAGAACACTTAACGATTATGTTTACTGCAAACAAATTTCATAAGCAATTGTAGAGATGCCATGATTAATATTCAAACTAGTCAGTTTTCATAGCTTTGGTACACTTATATATACCAATTTAACTAATAAATTCTCAAATCATCCTTGTTTTCGTATATTTCCACAAACTTGCACAACATATGCATAAGTATAAATGCAAATACAAGAAACAAACAGCTTCAAAGCAACAATATTCACAAAAATGGAACTAGTTCCAAGACATTGAAATGTACACGCGAATCCACAACGGCAAAAACCAACGAATATCTCACCTCATCTTGCGGAG
>Dhingra_Pear_16_GATCAG_L001_R1_001_paired_trimmed_paired_merged_contig_4646 ---NA---
CTCATACACTGCACCATGATATTAACAACGTCGTCAGACTTCCGACGACGACCATGTCTCTCCTTACCTCACCAACGGAAATGCCCGAATGCCACGTCAGCAAACGACAACGTCGACGAGAAATTCTTATGGATACCGAAAACACAAGTAGAAGTAGTACACCAACTTCAACGAGAAGGGCAATGAATGAATGAAGCCTTTGACAGCGGTTACGGCTTCTATATATAAGATGGTGTACGCAGGAGTGGGGATCTGTTGGGAGAGGGTGTAAAGATTTGTAATGAGAGCCGTTGATTTGGGGATTATAAATAATGTGAGGGACCAGAGAGTGGACTTTTGTTTGGTTGTGAGGAAATCCAGTTTGGGGTGATGGTCCGAATCGGGGAGAATCAGAGCGTCAGATATCAAGATATTCGGCTGATACGTTCAGCAACTTCTACTGTAAATTTTTATACTTAATTGTTGGGTTAGGTGTTCATTCTCATGTTTTATTTGTCTTTTTATGTACACCATTTTATTTCTCACTTAAAGCTG
>Dhingra_Pear_16_GATCAG_L001_R1_001_paired_trimmed_paired_merged_contig_46461 ---NA---
GTCTCTCTCTCTGCCAAAACAGAAAATAAACATTCTGACGCTTGCTCATGGTATAAATACAGTTACCAGTATTAAATTGGTACAGAAGGAACACAGGTGGCTCAAGTCTGCATTTTCAGACTAGCTACAAAGTGGTTGACAGCATACAAGAATTGAAAACACACGAAATGTAGATGTTCTCGCATACATCAAATGAAAACTATGAAGTCAATGGAAGTGAAAGTCTGACTAATGAAGATTTAGCATGCAGAGAAGAATGAAAGGTGTGGTTTGTATTGTTGCTTTGCCAGCTGCATGTTGATTGTTCAAGCAACAATGTGCAGTAACAGTTAGAGTAAAAGTGCTAAAAAGAGGAAAAAGCATACACACCCTACTAGTGGGAAAGTCATCACAATAACATGTGGAAGGTTATAAATTTGCCTAAAGATTGTTAGACACGATCACAATTCATAATGGTTCAACGAGAAGAAGGGAATGAGCAAACATACACACAAGACAGCCACCCAAAGTAATAGAGTATGGAGAATAAACCTCGTTATGCCCCA
>Dhingra_Pear_16_GATCAG_L001_R1_001_paired_trimmed_paired_merged_contig_46468 ---NA---
TCCCCACCTGCAGCAAGTGCATCCTAATCCACACACACAAAATTCAGAAGAAAAAAGAATAGTAAATTGGAAAAAAATCATTCCAACAACTATAAGTTTTATACAAAAGCACCGCAAGAGTTCACTATGGGAAAAAAACTCTTCCATCTATCCACGTGACATGCTCTAATTGATTCTTAGTTGTATATATTTTGGTGTACATCTAAAGTCGGGTTTATATCTAGTATTAGGTTTGAAGCTTTTTTCTTTTAGATACAATGTTATCATCCGTTTACATGTGAAACAGTGGAAAAGAAAAACCCAAAATCTATACTTTATATATGATCAAACATTGGTAAAGTAATGATTCTCGATATGAACGCTGCAGAAAATAGAGAGTGAGATTAATGAAATTAATTACTAAATTGTACTTGCCTTGGTGTCCAGCAAAAATGGCAA
>Dhingra_Pear_16_GATCAG_L001_R1_001_paired_trimmed_paired_merged_contig_46471 ---NA---
CACTGCTTAGACTCCTGCTGATTCTGTAAGTATAAAAATTTCATCTTTTTACACTTGAGTTTGGTACCCTTTTACTTTTTGGCTCGCACCCTTTTAGATTTTTCTTTTAGGCATCACTTTCCCTTGGATTATTTCATTGTTAATGATATCTGTGGAATGCTATCTCTGTGTTTCAGATCGCACCCAGATCGTGTCAGCTGC
>Dhingra_Pear_16_GATCAG_L001_R1_001_paired_trimmed_paired_merged_contig_46473 ---NA---
TGCTGGCTAAGATTGACTGCGAAATCATATGCAAATTGTGCAGCTAGTTAATTCCAAGTTGTCGTCTAAAGCTCACTTTGTAAAGTATTGCACATGAAAGTTAATTTACAAGAAGGCAGGAAGATCGGTGAGTGTTATAAACAATTATAAAAGCAGTTACTTTCTGGTAGGCCTCACTTAACGATATGATATAACACAAGAACAAACCCATCGTTCTTCAAATAATTTCCCACACCAGACTCCAGTAAGGACATGGTGGAAACCGACTCAGTTCCTAGTAAGCATGGATTTCAATAAAAAAATGGTAATGTATCAAAAAGTTGTATCGAAGATCTGTGCGACCGAAAGTGTAAAAAAACATTCTAGAACACTGAACCAAGTGAAATTCCCGCTAGGATTAGCTTGATTTATAGTGCTGAAAATCTTATTCTATAAATAATGATGCAGTCATGAAACAAGAATCTCAACTGAACAAAACAAG
>Dhingra_Pear_16_GATCAG_L001_R1_001_paired_trimmed_paired_merged_contig_46485 ---NA---
AAGTTGGTATGAGCTTATGGTGTCACTGGTTCTCGCATCTAAGTATGAGCATTCAATTCATGAAATCATACCTAAACATGCTTATTAACTTCAGAAATTGCTTCCTTTGAGATACATATATGTGAGTGTTCGTTTTCATGTTTACATCAATCTTCTCACATATAACTAGATTAGGGTGTGTAGTTAGAAAATCTGAGTGAAAATTGAGTGCATATCTTGTAAGGAATTGA
>Dhingra_Pear_16_GATCAG_L001_R1_001_paired_trimmed_paired_merged_contig_46488 ---NA---
GAAACAAGGACGGCAACCGCAACCTGAACAAAAATCCAATATCAGAACGTGATCATTGACAAGATATTTGCTTGGCCAAAAGGGTTATGACTAGATTGACCGATAAGGCCTAACAGTACTTGTGCCGAATAATTTAGCAATGCATCATTAACTCTTTATAAAGCATAACAGTACTACAAGGTTAGTGATTGCGCTTAATAATTACCTTGAGGTTTCCAGCAACGTTGAAT
>Dhingra_Pear_16_GATCAG_L001_R1_001_paired_trimmed_paired_merged_contig_46491 ---NA---
CAAATCTCCTCACCAATGACCAGACCTGATAAAATACACCAACTTGATCACACTATTAAATCAACATCTTATCAAAAACAAAACAACAGTGAACCCAAAAGGAAAGCGTCAAACTTCCACTAGATATTTGCCATTAAAAAACTAACAATTTGTTTGGCTACCGAGAAAGTGCAAAAAAACAGGAAGCATTTTCTTTGCGTGCAAGCTAAATTAAAGAAAAAAATGGCAAAAGAAAAAGAAACACCCTTCAAATTTTCATAGTTCTTTTACATTATCTTACAATTTTTCAACAACCAAATGGATTATACCTAATAAAATAAGTACAACAAACTGAAATTAAGCCCAACCATACAAAATTCAATTTTACTAAATCATCATATATATAAACCTGATTACTGCAAAAATCACCATCCTCAACACCAAATTACTTTTAGCAACCATAAAGTAGGTGAAAATAACAAACAAACTCGAATATTACAAAGACCAAAAAGCTAATAACAATTTCTCAACACATATCCGACCCAATTGAACAAAGTAATAAAAACCCCCGAAGAAATAACATAAGAAAGAACCCAGAAAAACTTCCCATCGTCCCCAATTTCCCAGATCTCCAAAACCCAAAAAAAGTCAAACCCACTAAAAAAAATCCAATCTTTAACAAA
>Dhingra_Pear_16_GATCAG_L001_R1_001_paired_trimmed_paired_merged_contig_46492 ---NA---
AGCTGCTAGAGAATTATTTATTAAAAGAATACTTCATCCTCCAGAAGAAATTCACGTCAAGAATAAATGTAAGATGCGAATTGAAATGGGGCATACATAGGCATCATAAATATTACACAACAAAAAACTAGTTGTAATTTGCACATTTCTGCATAATACATTAGACATGAATTGCAAAACAGGGCNNNNNNNNNNCAAGAAACATAACGAAATGTATCGGGCACGGATTAAGAATTGAATAACAATTAGCGACCTAATAAGTAATACACAACCCATGAACGTAAAATAGTGTGGCTGCCAGACGGACCAGATGGAAAACCTACAGCCAAGCAGAAAGGAGATCC
>Dhingra_Pear_16_GATCAG_L001_R1_001_paired_trimmed_paired_merged_contig_46498 ---NA---
AAGGACATCTGGATGGCAACTGCAAAGGTGAAAAAAACAAGGAGAAAAATATCTTGATGAGCAGATGAATAAATAATTAATATTTTGGAGTTTAATTTTGTTGAAGTTATATATTGCTTTGTATCTGCAAGTAATAACAATATGTGCTTTTTTGTTTCTTTGTTTACAGACAAATACCACAATCTACCAAGATGTGTTTTCTTG
>Dhingra_Pear_16_GATCAG_L001_R1_001_paired_trimmed_paired_merged_contig_46499 ---NA---
GTGAAAATCCTGAAACTGATTTCATCACGTTCATGGACACTTTTGTCATTGTAAAAAGGGAGTCGAACCTACAATCTCAGATAAGAAATGTATCTTCTCAATATAACAAAAGGGGGATACATTTTATATGTTATGTCTGCTACTGTTTATTTCAGTTAGTTCGTGTTTTAAAAGCGAACTTTTAAACAACCTGCCACATCATTTCAAGGTCTCTTTTCTTAAAGAAGCCGGTGGCAGCATTTAGTTATGAGCATCTTTCTTTTTTAGGTTATGGTTACCCTTTATTGTATATCATACATGACGGAGCAAGTTGTGGTCTTTTCATACTTGTTTATGTGTAAAAGAGTTGATACCATCTGCTTTAACGGGAACGTATCATTCTATCTTCCTTTTA
>Dhingra_Pear_16_GATCAG_L001_R1_001_paired_trimmed_paired_merged_contig_46502 ---NA---
ACACTCTGCTGCTTTATTTCACAGCCGCTTATTCTCACAGCACAGCAGAATCAGCTTTTTTTCAAAGCACAACAATACCAAACCAGCCCTACATAACATGTACACCAGGAAAAAACCCACAATATTCAACGGAATAAAGAAACTCATGGATGAACAAATCACAGTCAAAAGAGACAATATGGCCAATACAGCTTATCCACAGGGAAACCAAAATTGTTGAAGAGAGGGTTAAAAACCAGTGAAAACAAAACAATCTTTTTCAGCAAAAAGAAAGCTTGAGACAACATCACCAACAGAATTTTACAGCAAACATAAGTCCTACGTACATTTGCAAGACGCATATCATAGCAGCAAGCCACCATCTTGAAGAGCTCCATACAAACAAAGTCATATCAATTATCAACTAAAGTAAGAGCAACAACCGCCATACATACATTCT
>Dhingra_Pear_16_GATCAG_L001_R1_001_paired_trimmed_paired_merged_contig_46503 ---NA---
TTCTTCTAGTAAAGCAATCTGCTTTGTCAAAAGGATAAAATTATCATTCAACAGAAAACCCCCACCAAAATCAAATAAAATCCTACGCAATTAACCCCATTCCAATCATGGAAACCTGTCTAGCAATGTTACGATGGAAACCTGTCTAACGATACTACCCAACTTTAATCAAAATGAACTCAATATCATTACTATCTTAGAGTCATCCTACCCATAATCCAATAAGAAAATGAACAATCATAGAGAACCTCTACTCTGTTTTCAAATGTTACACACTCTATACACACCAGTAAAAATAACTATTCCCAATATCTCAAACTCAAATTTGACTACTTCACCGGGGTAGGAGTTAGGCATTTAAATAACTACAAGGGAGTTCCTGGTGTAACTATTTTCCTAACTATCCAGTGTAAGCAAACCATGCATCTGTTTTCCCTCCAGCCATCCACCATAAGAATAAGATTTCTAGAGCCAGCTCACTTTATGAAATTGGTAATGTTTCTCCAAGTTGGAAATTGGCGACGTGATGTTACACTTATGACACGCCCAATATCACTCGGATGATGCTTGATTCAGTCAAGCATGCACTAGTGCAGGTTTTAGGAAAACAAGAGATGGCCGGACAAACCAGAAAGGTCTTCAGAGTTCAATCTTTTTCACTGAATCTAGCTTATTTGCACAATATAAACCTCAAATCTTAACATAACACAATGTATAAATAGGTATTTGTAAATATTCAAAACTTGTCTATCCCACTGTTCCATCGCAACATACTTGTAAATATTCAAAACTTCATAGCTGCATTTACCAAATTTCGTCACTACATACTTGCCGGTTGGCACTATGGATGAATAGCTGGAAACTCTTTCCAATAGAATAAGGTTCAGAGAAATACCAAAAGGAACCACAAAACAAAAACCGGTAACAAAGTAGTATATCATTGTCTAGAGGAAAATGTCAATATAAACCCCCAAAAACCAACTCTTGATTACCAAGATTCTATATCAACTTTGTGAGAACTCTTGCTGAATTTTGTAATCACTACAACCTCGAACATCCCATGTTTTCTCAAAGTACTGAATCTTCACTACAACAACAAAGTTCGGTTTAACGGGAGCTGCATTAAGTATGATTAACCAATCAACAATCAGTTTACTTCTAAATACAAACCATTCCAATGTGCTAATCTTTTCTCGATTCTAAATGGATTCTCATGAGCCGCATGAAGTATGATTCACAGCAGGATCGCGACTACTTACGAAACATAAAAACCAAACCAAAATCCAACAACTATATCTAAACATCAACATGACAAACAAAGATAACTCATAACTCAATTTCAAATATTCATTTTT
>Dhingra_Pear_16_GATCAG_L001_R1_001_paired_trimmed_paired_merged_contig_46506 ---NA---
AAAAAATAGAATTACCAATAACTAGGCTTTCAATTTCGACAAACGGATCGGTCTTAAATTCGAAGATAAACCCAAATTTTCTTTTTCAATTTCAATTTTTCTTGTTAATTCTTTGACAACCCAAGTTGGACGATCAATTTCTAAACACGATCATATTACATGATTAAGATTTCAACACTGTTTTCTGATAAATTAACATGAAAAACTGAGTAGGTAGAA
>Dhingra_Pear_16_GATCAG_L001_R1_001_paired_trimmed_paired_merged_contig_46507 ---NA---
CTTTGGACCCATCTTTATTCCAAACCCATCCTGATTCCTAATGCTATGTCCAAATTTTTGGGGGTGGAAAAAAAAACATCCCGACAAAATCCCGAAGCCGGACCGAAAAAATTCCAAACCAAAAATCTTGAAAATTTTGATACCGATCCCGAACTATTCGGTACGGGAATCGGTCTCACAATCTAACTTTTTCAATATTCCCAAACCGAATCAAAATTAAAATATATATAGTTTTAGATATTATAAACCGTTGGATTGGTTGAGAATTAATATCAGCCGTTTATTCAAAATGAAACCTAACCTCACCTTCACTCTCTAACTTCTCTGCCAAACTCTTTGACCTCACCTCACCTTCACTTCCTTCCCTCCCTACTCATGTACTCCTTTCAGTTCAGATCCACAAATCTCTCTCTCCCTCCACTCTTTCACTCTCTCCCCTTTACCTTCATACTACAT
>Dhingra_Pear_16_GATCAG_L001_R1_001_paired_trimmed_paired_merged_contig_46508 ---NA---
TTATGATGGAAAATATCGAAAAGGTAAGGCCTTGTGATTTGTTTAGATCTAGAAAACCAATCGTCTTTGTTTAGTTTGATATCTAATTCTTGTGGTGAGGTTTTTAGCTGGGACTGATAATTTTGGAACCTGGCAATTTCTTACACGACCTGTTAACCTAATCCGAAATGACACGAAATAATGGGTTTTGGGTCAACACGTTAACTAATCGGGTCGTTATGAGGTCGCACGTTAAGAGTTTGTTAAGAA
>Dhingra_Pear_16_GATCAG_L001_R1_001_paired_trimmed_paired_merged_contig_46509 ---NA---
ACACTGGTCATTAACCATGCAGTAACAATTAGAAACTATTCAATCTCACATCACTTCTCAATAACCAAAATATCGTATTTAGTTCTGTATTAAGGCCATTTGAAACAACAATTAGGCCACCTCTTGCTGCTTTCAGTATGTGTCGTTTACATCTGTACAACAAATAAAAGCGCGAAACACAACTGGCCGCGGTATAGGCTCGTGTATTTGTTTTCTAATCGATTCTTCCCTGACTGTTTTGACA
>Dhingra_Pear_16_GATCAG_L001_R1_001_paired_trimmed_paired_merged_contig_46511 ---NA---
ATTGGATAAATCAAAGGAGAATCAACGGACAAAACCAACAGGGGCATGTAAAACAAGAAAACAGGTGTGTGAATATCAATTCCCTATTCTTAATAGTTATAATTGCAAATGATCATAGTAACGGACTATTGTTTTGGAGAATGAATCCTTGTAGGCTCAGCTTACAGATGCCACAAATCAAGTCTATTGTAAAATTAGACGAATTGTATGATATTATCTCCATCAGAGGAGCTTGACCCAGGTATAAAGTAAAGCAAGGAGGACATTTGAAACTTTACCCGAGGTTAGCCCCAACCACATGGAAACAAAAAAAGCATTACATCGATCATAAACGCCCTCACGGCTTTAAGATCCTCTATAGGAGTATTCTGTTCATTTTAGATCATCACAAGCAATAACCGCAGAAGTTTGAAATACTAGACTGGAGAAATGGTTCGAAAGAATTAGCTGAAACGAACAGAATACTGCTCTTAAAATCAGTGTTATCGGTCTTCTCCAACACAATAGTTGGCTGATTTAAAGATAACCTTAAGCCAAATCTCATAACACTCGTAACAAAACCATAAAAGAATAAAAACAAAAACTTCAAGTAAATGATGTATATCGAACCTTTAAACTTTTAACTTCTTCAA
>Dhingra_Pear_16_GATCAG_L001_R1_001_paired_trimmed_paired_merged_contig_46514 ---NA---
ACTTACAAGTGAAAGATACCTAAAAATACAGATACCGACATTGATAAAAATCTTGGTTTACACAAAGGTTGGACTTGGATCCCCCTTTGTGCTTTTATCTTAGGGTTGGGGATAAAGTGAAGTAACAGCTAAGAGCCTAAGACCATTCTCTTATAATTGGCAAACCCGTAAAGCCATTAGACAATTTGGACCGAGGGGCCTCAAAGCTCCAGCATTGCTGTAGGAAATCTTGGTTTACTCAATTTCTATTTGAAATGACTAATGGTACAAACTAGATTGAGCACTAGGATACTT
>Dhingra_Pear_16_GATCAG_L001_R1_001_paired_trimmed_paired_merged_contig_46519 ---NA---
AAAAAAAAAAAGGAAAGGCACAGCCCCAGTTTAATAATACAATCGTCAAATTTGTAACAGCGATAAAACTATTGAGGTCTTCGCTTCAATAGGACTAGGAACATTCCAAAATTACGGAGAAAACTTATAAGCTAAAGGAAAAAGAATGAAGACAAAGCGAGATGCATACACAAATAAATGAAATACAAAAGACATATTACAAGCACAGTAATTTCAAGCATAAAACATGGCCACG
>Dhingra_Pear_16_GATCAG_L001_R1_001_paired_trimmed_paired_merged_contig_46520 ---NA---
TTACAGCAAATTAAGGCCAACCAAAAAAAAAGGAAAGGCACAACCCCAGTTTAATAATACAATCGTCAAATTTGTAACAGCGATAAAACTATTGGGGTCTTCGCTTCAATAGGACTAGGAACATTCCAAAATTACGGAGAAAACTTATAAGCTAAAGGAAAAAGAACGAAGACAAAGCGAGATACATACACAAATAAATGAAATACAAAAGACATATTACAAGCACAGTGATTTCAAGCA
>Dhingra_Pear_16_GATCAG_L001_R1_001_paired_trimmed_paired_merged_contig_46533 ---NA---
CGCATTGCTGCTTCAATATGCAAGTTGATTTGTTAGATTAAAAAGAAATTATACATATTCTTGAGGTACATCAGTGAGAGTTTACAAAGAAACGTTTATGACCTACATATCAATCTGATTAGTTAAACCTCGGACCAGGCGCTGTGGCGTTTTAGTTTCATTCAGCTTTCTTCTTCTAGAGAGATTGGAGATCGACCTTCTTGAGTGAATTCAGATAACA
>Dhingra_Pear_16_GATCAG_L001_R1_001_paired_trimmed_paired_merged_contig_46538 ---NA---
CTTAAATTCAACTCATATAAGGATGACTTATTGGGAGTGGATAAACCGTATTTCGTATCGATTTAATGGCTCAGATTTCTCGCCCAGAGTCTGATCAGAGAAAATGGACAATTGGTGATCGCCAACACAGAGACTTTGAGAGTGGAGAGGATGAAACGAATTGGGTCCCACGGAAGTATATTCTATAAATACCTCCAGAAAATAAAAGAACTTAAGATCCCTGAGGCGATCGTGGACTTCTTCTATCGGC
>Dhingra_Pear_16_GATCAG_L001_R1_001_paired_trimmed_paired_merged_contig_46541 ---NA---
TGCAAAAAGCGCATCTTCTGGGGGCTGTAGAGGGGAAAACACATTATTTGCAGGAACTTACTTGAGAAGATACAAAATCAAAACTATTTCCGTAAAATATGGCAACCAAATTGTATGTGAAAATTTATATAGTCATTCTAATATATAACATGAATAATTTATCCAAAAAGATGCAACATAAATCCCAACATTAGAAGATTAACAGGGATTTAACATATGTTCAAAACAAGCCTCAAGAGTCAGGTTAAACCTAGTGCCGTTTGACGACCCTTAAATTATTTAGTCTTTATATTCAGTACCCATCATGGTTTTGCCAACTGCGTACATA
>Dhingra_Pear_16_GATCAG_L001_R1_001_paired_trimmed_paired_merged_contig_46548 ---NA---
AAAGCGATTCCTCTCTCTCTAGAATTCTATCTCTCTACTTTTCTCTCTAACTTCACTGTTGAGGTTAGTTTCTTCATTTCCATATGGTATCTTCGCCGTACATGGCCGATCGGTGTCTTCGATCCTGACTTCTACGCTGCTTTTGCAATCTCTCTCTGCAAAACCGGTACGATCTTCTGCAATTCTTATTCTTTGGTTGAATTCTTGCTTCTTCTCCATCAAGAACGCGCAACCGAACGCTACTCTGAGTTGTGCTCTGATAAATTGTGCGAACGAACTTTTCTTCTTCAAATTCTACGGAGCTTGCGGTTTGAAGTTGAAAAGGTTTCGAACTCACGGAGTCTTGC
>Dhingra_Pear_16_GATCAG_L001_R1_001_paired_trimmed_paired_merged_contig_46549 ---NA---
TTAGTTGCCGGGAAATCTCACCAGATACAAATCGAGTGACACATTGTCCCCGATATATTCATCTGCAAATGCAGATTACATGCAGCATGGCATATGCATTAACGAAATCAGAGCGAAAGCGAAGCATCATAGACGAAATTGCAAGCATAAAATAAAATACCAAGCTCATTAACGTCATTATAAACTTGTAAAGACACGTCGAAACTGTAACATCGCAGATAATAGAAAAAAGGATGTTCACTCCCACAAAACAAAACTTGAGTAA
>Dhingra_Pear_16_GATCAG_L001_R1_001_paired_trimmed_paired_merged_contig_46553 ---NA---
ACTGGAAAGCATCAATAACTGATCTTCATTTTAACCAAGAAAAAACAGAAGAGCATCAGAATATGTACACATATATGTCAGAACTATCATACTTGGAGAGGCAAATGAGTACACTCACAAATTTATAAATAAAAAAATCTGCGAACAAGTATACAGACAAATTTATGCAGGAAGAATATAATCAAAGGGCTAAGTATTCAGCAGCACTAAAATCAAACATCCACCAGAATTGCCGACGATCGGATGGACTGATATCGCTACAGATTTCTCTACCATATCAACAGGGTCTATCAAAACCGATGCAAGTTTTCGAATTGATGGGGGTCAAATACTATCAGCTTGACAGATTGCCCAAAAAATAAAATGATAAGTCAAACATGATCAAATTGTTTGCAAATTAAGATGAAGAAACAGCAAAAGTAGCTCAAAAACCCAACTGGGTAACAAGTAAGCGAAGTTCCCAACTCAAATTTAGCATGCAAATTCAACAAATGGCCTTAAATGTTGAAACTTTCTCTACACCTACCTACTTCAGAACCCAAAATTAGCTCCAAATTACCCAACTTTCCCTCAATAGCAAACTAAATTCACAAAAAGTAGAAAAACCCACATGCAATATCATCACCCAATCACATGCAAAAATCCCAAAACTTAAAAAAAAAATCGGAAGAACAAAAAATCCAAATTCGAATTACCTCAATCAATTCCGAAAAGGGGAA
>Dhingra_Pear_16_GATCAG_L001_R1_001_paired_trimmed_paired_merged_contig_46554 ---NA---
TTACTACTTCTTGGCTTTAAATCAGATGACAGAAAGTGCAGATGAAATTATGTCTGGTAACCTCAATGATTAAGATATTTTTCGGATTCCATATATTTTTCTGGTTCATTTAGTTGGAGTGACTGAGCCATAGTACCATTTTATGTCTTTTAATGATCTTACAGTGTACCAATGAATTTTTGCAAACAATCTTGCATGATTGTTGTTTATGTTATTGAGCTACATACACACACACACACATCTGCATATGCTACTGCACAATTTGAGTGTATG
>Dhingra_Pear_16_GATCAG_L001_R1_001_paired_trimmed_paired_merged_contig_46557 ---NA---
CTGAGAATTTGAAACTAATAGCGTTAATGCTCAGACAATATCAATTTGTTGCATTATACATGGAAAAATCAACCACAAAGACATGAACCAATGCATTACTATAAAAATTCATGCAGTTATGATTGCACAGGAGAAAATAGGGCAAGAAACAAAAACGACTATAAAAACTAGATTAAGTAACAAATCGGTTATGAGATTATTAGGTCATTTACAACAGGAAGTCAACTCTGAGACCTTCGACGGTTCAAGGATGTAACATAGTACAGAGGTATTTAAAAAGATCAAATACAAAAACTAAACAAGAAGTTATCTTCTCACGGTAGTATTTCTTCTTCATACTTGTATTTATTTTTTTGTTGGAGACCTTCACACTTCCAAAAAATACATTGACGTTTAGGTAGTACGATAATTTTTGGTCAAACTCACAACACACCTTTAGTATTGAGACCGTCATACTTAATCAAACA
>Dhingra_Pear_16_GATCAG_L001_R1_001_paired_trimmed_paired_merged_contig_46565 ---NA---
TGCACAGAGACGCTGTCACTTCCTCGGCAATGCTGCTAGAAGACACTTGAGGCAAGCCCATCTTCAAATATTTCAAGGTGAATGCTTTATTTAGCTTGATTTCTTTTATAATGTGTTTTCTTTTCCTCCTTTCTCAGTGTATTTATGCATAAAAATCAAACTGCATTTCTATGTTCTGAGTTACCAATTGGTTCCAAGTTGCACAACCATTACTGTGCTACCAAAGAC
>Dhingra_Pear_16_GATCAG_L001_R1_001_paired_trimmed_paired_merged_contig_46566 ---NA---
AGGGAGCCCCTGGATGCAGCTTTTGGTTTGGTTTTGGCTTTTGCGTTTGTGATTGGGAGTTGCCCACAAACAATTCCACGCCAAGTCGCCACCCAACATACACAGGAAAGAAAAGAAAACGGACCAACATTTATGTGGTTTTGAACAGCAGCCAACCAGTCAGAAAATTCGGCATAATGCGATATTCATGACCCACAATTTTTTTATTACTTTTTTGTTTCTGTTAATTTATTCAACAAATTTGGGAGGCCAACGCCAAATCTTCAATCACTACCCAACATTCATTTTCTTACACCAAAAAGGAAAACAGATGGAAACCAGAGAATTGCAACCAAAACAGACGAGTTTCGCACAAGAAGAAAGAAGAAGAAGCCTGCTGATTTTTGAAACAACCCCAATAAGTGCTTTTGGCGTTTGGCTTTTCTGTTTCTAGTTTTCTGAGGAAAAGGACGCTGCATTGGGTTTTATGGAAAGCCATGAGCTGCTTATTTCCCATTGTTAACTGGCGTGAAGAAGACATGGCTTCTACCTACCCTGTCCGAGATCCTGATTTCTGCTTGATTTCCCACATGTCTGATGAAGAAACAGTTGAGATGCAAATGCATTTGGTAGGGATAGTATCGTAGCTTCTAGTATTAGTGTGGAATTGGAATTAGATTGTTAGAAATTTACAACTTCTTCTTTAGTTAGGGGGACTGAGGCAAGTAAAGTCTTTGGTAGCACAGTAATGGTTG
>Dhingra_Pear_16_GATCAG_L001_R1_001_paired_trimmed_paired_merged_contig_46572 ---NA---
GTCCAAAACAGAAAAAATCCAAAAACAAACCCTAGCTGCCTGCATACACTGCCGCCTCGACCAACCACCGGCCACCCCTTACGCCAGAATGACGCATACCAAGCTCCCAACAACCGCCTGAAATGAAGCCAAGCAAGTCCGTAGAAGTGGATGAAAAGAAGACTCGAGCATCCTCCAACGAGCACCATTAAGATTGCCACCAACGGAAAG
>Dhingra_Pear_16_GATCAG_L001_R1_001_paired_trimmed_paired_merged_contig_46575 ---NA---
AATACAACATGTCTGCCATCCAACCTATAAACATTCAAATACGGAATCAAACTTTAGCTTTGATAACCATACATGTGTAAACCAATGGCTGTTAAAAAAGAAGCGGTAATGGACCTCCTCCTTGTTGCGGGAGAGGCCTTCAGATCAAACTAACGAAATCGGTAGTTGAGCACTATTTTAAATGAGCACAAATGTAGAATTATACAAGGTAAAGGATTGAAATTTAAGAAATGTGAGATGGAATCAGTAGAAAAACGGGACAGAATGAACCCGCCATCTGTGGATACCATCACTACGGTTGTCTGGCCGCTGCCCAACTCTCACCAAAACGGTGGGAATCAGGCATTCACTGTAAGCACTATTGGTCTCCACGAGAA
>Dhingra_Pear_16_GATCAG_L001_R1_001_paired_trimmed_paired_merged_contig_46576 ---NA---
GAGTCTTACAGAATATTCTCTACATGCACACAAGACTATGAGAGTAAACCCTGTCCGGAAGATTATGAATACAAAGCACGGTATCTCAATCTTTAAGAGGTGCACAAAACACATCAGTTTAGTGGAACTGGTAAACAACCTTGCACAGTATGGAGATATTGCTACAGCAGAAGTGTAATAAAAATAAATTTTGGACCACTCGTTTAGAGAATTAATACAATTGATAAGAATACTTTCACTTGTCCACAAAAACAGAGTAAAACTAAAATGCCAAAGACAATAAATGATGCCAATTTTGAACTGC
>Dhingra_Pear_16_GATCAG_L001_R1_001_paired_trimmed_paired_merged_contig_46578 ---NA---
ACTAACCTATACATGAATAAATATATGGTCACATGGCAGCAACAGCAAAATTTACCACCAGAATATTTCTCAACTAGCACAACTATTGTTTCTACCTAAGCTGTGTCTTTGACAGATTTTATCATCTGCCCTACCTTCATATGTTGGAAACCCCACTGAGTTCGAGAAATTCCATAGGCTCGACAGATGGCGGAAAACAGGAAATTTAGAGGCAACTAGTCACT
>Dhingra_Pear_16_GATCAG_L001_R1_001_paired_trimmed_paired_merged_contig_46579 ---NA---
AGTGACTAGTTGCCTCTAAATTTCCCGTTTTCCGCCATCTGTCGAGCCTATGGAATTTCTCGAACTCAGTGGGGTTTCCGACATATGAAGGTAGGGCAGATGATAAAGTCTGTCAAAGACACAGCTTAGGTAGAAACAATAGTTGTGCTAGTTGAGAAATATTCTGGTGGTAAATTTTGCTGTTGCTGCCATGTGACCGTATATTTATTCATGTATAGGTTAGT
>Dhingra_Pear_16_GATCAG_L001_R1_001_paired_trimmed_paired_merged_contig_46580 ---NA---
CCAATCAAGTGACTAGTTGCCTCTAGATTTCCCGTTTTCCGCCATCTGTCGAGCCAATGGAATTTCTCGAACTCAGTAGGGGTTTCCCGACGTATGAAGGTAGGGCAGATGATAAAGTCTGTCAAAGACAGCTTAGGTAGAAACAATAGTTGTGCTAGTTGAGAAATATTCTGGTGGTAAATTTTGCTGTTGCTGCCATGTGACCATATATTTATTCATGTATAGGTTAGTTTAGCTGCATTGGTGACAACATGCTCCCATTTTTGACATAAGAAGGTAGCAATTACGTGTTCGTCGGTGATCACTGTAACAATCTTGTTGAAGCTCGTCTTCTAGTTTTTTT
>Dhingra_Pear_16_GATCAG_L001_R1_001_paired_trimmed_paired_merged_contig_46583 ---NA---
TCACTCCAAGGTTGTTGTTCCTCACGCACAAGCAGAAACCCAGAATTTCATTTTACTAATACTTATTTTAAAAGATTACGAAGTAGACCTTTTGATAGGCTACTAGGTACATGAATCTGGAAAGATCCACATTAATGTACTAATTTATGATATCTAATACATTAATATTTTAACATAGAGAGACTCAAAGACAATGAGCTTGCAGAATGCATGTGTAACTTGGCTCCATCAGCATACCAGTTCACAATAATGTTTAAAGCTCCCAG
>Dhingra_Pear_16_GATCAG_L001_R1_001_paired_trimmed_paired_merged_contig_46589 ---NA---
ACAGCAGCCTGTTTCCTCGGAACCACATAATATCTTCGGTAAACGGAGAAAACAACCCCCCTCTAAATAAGTACTTGGATACATGGGAATCTCCCAATCCAAAAAAATTGGATGCAAGTACTGCGAGCATAACCATAAGAGTGAGGGCTGACACTAGAATAACCATGTAATCCGGGGAATGCCACTACCTTCGAGCATCAGCTTCAGTGCATCACCATGCTTCATCAAGCTGTCGGAGAGC
>Dhingra_Pear_16_GATCAG_L001_R1_001_paired_trimmed_paired_merged_contig_46590 ---NA---
AGTCATGCAAGTGCAGGAAATTACTGGTACTGCAGACTGAACCAACCCTCGTAAAGTACGGGTGCGAGTCTCGCAATATTTCAGTAAGAGACGAGCATACTAAGCCGGGCCAGAATCTGCACTGGAGCTGCAAAATAAGTGGCATTTGCTTCAGGGAGGCATGGAGTCACAAGAACAAAATTGACCTCCGAATGCAATAGAACACAGCAGCTTCGATTCTTTTTTTCAGTAATGGGAAATAAATTAATTTAATTTGTGAGTCAGAGATAATTTCTGAGCAAGCCGAAATCAATTTTACAACATAATTTAACATACAACGATCGAATAGTAACCAAAATTAACATAGTTTGGCTAACGGATTCAGCAGGTGAGTTTTTTTTTTTTCACAGGAGTCAGAAGCAGGAAAACCAGAGGAGAAGAGATACAAACACAT
>Dhingra_Pear_16_GATCAG_L001_R1_001_paired_trimmed_paired_merged_contig_46596 ---NA---
GAAATTAATGGAATATAGCATCTCCGGTCAAAAACTTGAGTCTTTGAATTTTCATGTCAGCATTGACGCCTCCCTCCACGGTTGGACATCCCATTCCAACTCCAACGACCACCTTCATCTTCATCTGTCACTCTTTGGCAATTCGCACTCCTCCATCTCTTATTTAAGCTGAAGAAGAAGAAGAAGAAGAAGGAGAAGAAGTTCGAGCTCCCTCACGTTGGCGGAAAGAGGTGTTCTTTGCTTTC
>Dhingra_Pear_16_GATCAG_L001_R1_001_paired_trimmed_paired_merged_contig_46598 ---NA---
CCCTCCTCCCACCGGTGACTCCACCCCGCAGTGAGACTGCGCTAACAGTGGCAGAGGCCACTGTTCATCTTCTTCCCGACGAACTCCAGACGATTTCTCACCACCCCGACAAACTGCTCGGGGAGACTTCCAAGTTCCAATATTTCTTACGAGTTCCAATTCAATTTGTTGANNNNNNNNNNNNNNNNNNNNNNNNCTGTTGGGCTCATTTGGATGTACTTTTAAAATGATTGAAAGCGTTTTTAGAGAGAATATTTTTAGATTCCAAAAGCACTTTACGTGCTTTCTACAAGAAGCACTAGTTATGTGTTTCTTTCAGGAAGCACTTAAGTGTTTTTTTTCATGATTTACTAACATTTTTACTAAGGATTGTTTCTAAAAATATTTTCACCAAAAGCGCTTTCAGTCATTTTAAAAGCACATCCAAACAAGCCCTACACCAAGAGAAAAGAGGTAGGCAAAGACCATCTCCAACCATATAGGCTAAAACTCTCCAATCACAAATATAACCCTACACCAATATATTATAATTTGGATTTGCCTAATCATTGGAATGCATGAACGTCCAGTAAGTTCCATGAAAATATTTATACAAATCTACTATCAGTAAAGATTATCTTTTAATCAGCAAAACAATTCATTCCGAAGAAAAAATGTCCAAGAATCATGGCCGAGCAGAGAGACCGGTCAAAACACCCATAAAGTATTTAAACAATTCATTGTTACGCAGACATTTTATAGGAGATGGACTAAATCAAGTCACACGGTGAACTATGTGTGTGTTTAAATACACGATAATTGAAAAAATATATAACTTAAAATTAGAAAAGAGAAAAGTGGAAAGTGGGAGAGAGAGTGAAGTAAAATTATGGTTACACTAGCCTCCACTTATGACGTTTTACTCATGACTTGTACAATTTAAATGTATTTATCTACGTGGATTTGAGAAGGGAATTAAGCGTTAAAAGAGTGAATGTAACCTTATCATATTTAGCTTCAATACTACTGCATTTTGTCAAGGACAATGGTCCCCGCTTGGGAAGATCCAGAAAATGGTTTGGTTGACTCATTTCAAAACGAACAAATTTAAATAGGCATTTCAGGAAAGACACAGGGTAACACAATTGGATCTTTGTACCTTATAAAATCTTCATGCATATGTTGTTTGCTTCTTTTTACAATTTTGATAATAATCTGAGAACGTACCCAGATTGCCCAT
>Dhingra_Pear_16_GATCAG_L001_R1_001_paired_trimmed_paired_merged_contig_46602 ---NA---
GTGTTGTGTTGTGAATGAGATGTTTTGAATGATGGGAATGCAAGGGTATTTATAGGAGGAGTGGAGATGTATATGGCTATTTGTTTAAGGTGTTTGTGTGGAGGAATGATGGAGAATTGCATGTGGAATGGCTGCAATGATGAAGAATGAAAGCTGGAAAATAAAAGGGAAAGCTGGAAATCTGAAAATGCAAATGGGAATCCTGAAATGCAAAGGTGGCCACGGTTTTGAGTGTGTTTTGTGTTGGAAATGCATGTGAATGCATGTGAATGTTGTTTGTGTGAAGTGTGTGTGGGTTAAAGAGTGAATGGTGGTGTAATGATGAAGTGTGATGGCTGAAAATGTCAAGGGAAATGCATGTGATTGCA
>Dhingra_Pear_16_GATCAG_L001_R1_001_paired_trimmed_paired_merged_contig_46604 ---NA---
CTCGCAATCTATGTGCAAAGGTTGGTAAGAAACATCTGCGCCTTCAATATACTCTGCTTCCTCCAGCTACCCTGCGTAAAGATCCCGTGTCTGTGAGTTTAATGAACATTCTTATCTTTCATAGGGTTAGTCACAGACTCACAGGTGAAATATATGATAGCTATTTATGAAAGTACAAATTTGATTTTAGGGTCCTGGACATGGTTAATTGTTGGATTACTTTCCTATAACTCTCCAAATACAATAAAACATGTTTTCCCTGCATCTATGTATATGTGCGCATGCATTTTTCCATCGAATTTTAGTTGTACAGGTAAATCTATTAATGACAATTCACTTGCATATGTTTTTGATGCTTACATGGGATGCTTTATACAATTTCTAGGAAGATCTATACTATCCACGCCCAATGGTACAAGAT
>Dhingra_Pear_16_GATCAG_L001_R1_001_paired_trimmed_paired_merged_contig_46613 ---NA---
TTCGTCCAAGTCCATAGTATAATCCCAAAACATCGTATGCCTATAACCGAAGTGTTGAGTCAGAGACATTCACCAGAATAAGAGATTCACCAGTTAAACATACATAATTTATCACATTATAAAATGAATTACCTTGCGATCAAGACAAAGTACATATAGAATTTGTTACCTTGAGAAGACAAAAAAAATTACAAAATTTATTACCTTGCGATCAGGATCAGCATAAAGGCTATCCATTGGAAATGGTAACTGAAGATAGGACATCATGGGGGAAAGAATCAGCCCAGAGATCAAGATATAAAGTCCATGGCATCAGTATGCACATATTAAATTAAGAAATCGCAATAATTGGTTTAAACATTTAAGGAGAATACAGGATTTATGTTGTGTAAACTTATTCAAATGCTATGATGCCTTGAACATAATTTGAGAAGAGATGATTACACGTTCCTCTATAATCTGAGTCCAAGTCTCTCTAAACATGTGATGTAGAAACTTCAGACCTACTACTTATGCCAAAGTCCAGTATCCTGCTATGGCAGACCTATTACTGATGCCAAAGTCCGGCATCCTCGACACGAACCTAAGCAAACTAAGTAATGACATTAAGGTCA
>Dhingra_Pear_16_GATCAG_L001_R1_001_paired_trimmed_paired_merged_contig_46617 ---NA---
CTAGATGAAAGAGAGTAAAAAAGATATAGGATGATACAACTCGTATCAAGTCACTGCTGGATTTTCAATATTTATCCATTAATCCAATATTAGACCAAGTTTTTCCAAGCCAACCATATGTTTGGACCAAGAATAATTCCAAAAGATGGACAAACTCACCCTGGCTAAGATATCAAACCCAAACTGCACAAACCTCTGGAATAGCTGAGTGAACGGCTACCGAGAAAATATGAGCTCACTGACCCCTAATTTGACTAAAACCCAAAACATAAGTCTAAGAATTTACAGCATTTTTTAAGAAAGATCTGGCCAAAAATATGTATCAACACTTCTATTTCTCTTGTAAAATAATTAAATGCTAGGTCTTATGTGCATGAAAAGTCGTATTACGTGCTTCCTCACGAGAAAAACTTGCATAGTGGTGTGCAACCAAAGACTTTCTTCCTTCCTCACACATTGTAGAAGGTCATTCTACACATTCTGTGATCTGATCTACTCAAAAAATTGCATCCGTCCAGTTTGGTATATAAGATGATGTGTCTACTTCCTAAACATTGAAGATCAGAGATCTGTGTTCACATTTGAAAAAATGAAAAACATGTATTCCTACTGCATAAATGAAGTGTCAAGATATGATCTGTGCCAAAAACAATATGTGCCATAGCACG
>Dhingra_Pear_16_GATCAG_L001_R1_001_paired_trimmed_paired_merged_contig_46619 ---NA---
TTTTTTTTTTTTTTTTTAATTTACACCGTTGACATAAATGACGTGCTAATTTTTGGGTCAAAAGAAATCAGTCTTGCAAAGGAAGACAATTATGAGAATCAAATCTCACCATGGCATGGGGGTAAGTGCTGTGTTTGGAACTTGTGACCATCAAAAAATGTCATTTGATCGACTAAACAAAAATGAAATTGTTAATTTTCCACATACTGTATGGTGTTTCTATGGTCGAGCAGCATAGCATGCCACACTGTTTGGGAAGGG
>Dhingra_Pear_16_GATCAG_L001_R1_001_paired_trimmed_paired_merged_contig_46623 ---NA---
TTCCTAACCGCCATTGACCTGACCTTGGAGAGTTTACAGAAAAATTGTTAGCATGATTTAGTAAAACATGCGTAAGTCAGTTTTTAAAGCTCACCTTTTGATCCTACAGAAATTCAACTAGTACGCATAGCAGAGACAAGAGTACATATAGTTAATCTGCAAAGAGTAAGCCTCAATATAACATAGGTAAGCCAAATGTAATTTTTCGGTATGCATATTCATTATTTCATACTAAGCCTACGGATGCTAAACTAATTCTAGTAAGTCTAACCTGATTCAAGACTGATCCAAACA
>Dhingra_Pear_16_GATCAG_L001_R1_001_paired_trimmed_paired_merged_contig_46627 ---NA---
CTATGTGGCTAGGGCTTCAAACACTAAACCCCGTACAATGCACAGAAAAGTAACCACCGCCGGGTAAGCAAACATGAGTTACTTTCATCAAAAATTAAAACTAAAAACATAAACTTCAAACAGGCAAAATCTAACAACCAGCATATAAATCCAAAACGAAAACTTCCACCACCAACAGCATAAAACAATTTAAAACCACAATTAAAACTAATGTTGACTGTCCTCCTCTCCATGTTTGTGTTCTCTCTGCCGGATAAAAGCGACGAAGACAAAGCTTTCCAAAATTCTAATAACTCTACATATTATCAATTTCCCAACAAAACAGACAGGTTCCAGCACTAACAGCATACAAAGTTTTAAAATTGCAATCTAAACTAATGTTTTCCCTCTTCCTCTCCCTGTTCGTAAGACAAAAAGATAAAGCCTTCCAAAATTCCAACGAATCCTCTCATCTCATTTCTTCCCAAAAATTATAAATCCATTTTAAACAATTATCAATGCATTTCGAAACTGGAAAAAAGTAGAAGGACATAAAACTTACCCAAAATATAAGAGCAGCGTCACAG
>Dhingra_Pear_16_GATCAG_L001_R1_001_paired_trimmed_paired_merged_contig_46628 ---NA---
TACTCGGTCCGGTACGCTAAAAGCTAAAATGAGAAAAAGTTTTAAAGTGAGTATTTATGTATTAAACTAAGAAGTTATGTGTATTATAAGCCAATTTTACAAATGAATCTTGTCTTCTCTTGTTTCCTTTATATGGCCAATCCTTCGCGAGGATAACACCATTAGCCTTTGTGAGTTCGAAAGACTTGGGAGTATACTCGATCGTTGTGAACTCGAAGACGTCTTATTTTGCGAAGAGAGCACAATTTGTCTCCGTGTCTCTAAAGCATGCAGTGC
>Dhingra_Pear_16_GATCAG_L001_R1_001_paired_trimmed_paired_merged_contig_4663 ---NA---
AAATCAATTCCCACGAGAATAAAGGTTTCATAAAGTCATGAGCTTTCTGTTCTCCATGTCATGGACTCATGAACAACCAAAAAGATTAATATAAAAGTATTATTTTCTTGATTTATCAAATGCCATAGCTTACAAGAAAGGTTAAGAAATAATAATTACATACTCATGGACTTTGTTCAAAGGTCCCTCTCTGTGTTTTAGCTTCCTCCTCCAAGCTTCGCCCCTTTTGCAGAAGTCTGAAAATATATATCTGCATGCTGTGGAGTTTCAGAACCCCAGTTCATCAGATTAACAATCTTTTTTCTTTTTGTAATCGACCCTTTTCGTGAAATCATGTTTCTGTAAAAACCCAGTTGAGAGATTTTATAAATTTGAATCCTTTCATGTTTTTCTGCTGCAATTTTTCATGTAGTTAAATTGCTTAAGAATCCAAATAATTAAGTATAATTAAGTATTTATTCACTGTGTGTGCAGATTTATCACTTTCTCAGTTGCT
>Dhingra_Pear_16_GATCAG_L001_R1_001_paired_trimmed_paired_merged_contig_46630 ---NA---
ATCTGTCTGCGCATAGTCAAACTAAAATTGACCACCATGGTAAACTTGAAGAAATTATAACGTACTTCTTACAAAGAAACATGAAGCCTAAACATTATTCTTGCTAGTGTGGCAATCTATCAACACAGTATCTAGGAGACAACCAACATTTATAACTGAACCAAGGGTTGTTTGGGAGTGCTTTGGAAATGAAAAGTGCACTTTCAGATAACCAAAATGAACTATTTAATGTTTTATCTGAAGTTGATAAAAGCATGTTTGGGCCTTTAGTGCTTCCTAGAGCTCTTGATAGGTGCTTTCAGCAGGAAATGCTGTCAGATGAATAATGTAGGAAAAACATGAATTTAATAAAATAGAAAATGCCTTAAAAAAGATCACTAAGTAGATAACTACTTAGCCAAAAAAAAAAAAAAAAAAAA
>Dhingra_Pear_16_GATCAG_L001_R1_001_paired_trimmed_paired_merged_contig_46635 ---NA---
CTCATCGGCTCCACACATTCTCTAGTATTCAAGTTCTTTTTACCTTTTTGGGTTTTTCTTTTTAGAGATTTTGTACTTTTTTATATTTATGAGAATGCAGGTTTTGGATTTAGCATTTGATTTTCTTTGATGGGATTTTGAATTTAATTTGTGGAAATTTGATTTGAAGTTGTTATTTTTTTTTTTGGGTCAATTTTGAATTACAATTTGAAGTTAGATTTTTTCTAGGTTAATGTGAATAGGGACGATGAGCCTAAAACTGCATTAGTTGCTTTACTCAAATGGAACATACAATTAGTGGAGAGTAATTCATATGATAATTTTATATATCTAGATAATTGATGTTTCCTTTTTTTAGTTGTAGTTTTGGTTTAATTTGTAATTTGTATGGTGCTTAAGAATCCATAGCTTCTAAGGTTTGATTATTTTCCATTTTTAACTTATCCTTGGCCCTTGGGTAAGCAAATTTGATGAAATTATATTTTTGCTCCGCCTTTCGGTATTTTCAGGCAATTGAAGTTGAATATGGAGA
>Dhingra_Pear_16_GATCAG_L001_R1_001_paired_trimmed_paired_merged_contig_46639 ---NA---
ACTCTTCTGCTTCTTAAATAACATGTTTTTACCATTCAACGCACCATCAAAAGTTAAAAATTTGACCACCAATAACTAATATTACAAGGATCGATTGCCTAGAAAACTAAGACCTGGATCCCACAGTAATGGATTAAGTTGGTTATCAGCACATTTCAGCACAGCTAGTAACATATCAGAAGGTGTAGACTTAGCAAACCAACTTCAGAACTCTGTTCAACACTGCATCATGTTTATTCAAGGCAAACAATTACGAGATATTATCTTTGTATACGTAAATTGGATGAATGACCACCCAAAAGTTGCCACTAATGCATCCTCAAGTACTAAATTTTCCCTACGTCATAAATAC
>Dhingra_Pear_16_GATCAG_L001_R1_001_paired_trimmed_paired_merged_contig_46642 ---NA---
TTTTTAATTTGATCATAATTAAACAAGTGTGTGTAAGAAACTAAATAAGATGTATGTTAATCATGTTCCTATATCTTTATCCTATTACAAATAGATTAAAATTTAGAATTTTACAATTTATCATAGATAGTATTATTAGTCATAATAAATCAGTATGGAGTAATTTTATTTGATTTTTGACTATACAAAATTGATAACAAAAAGGATTGATGTGTAAATTTTTGTATGTGAATACAATTTTCTTTATAAAAGTGAAAGCTAAGTTCAAGTAAATTGCGGAGAATCGAGCTTTAGTGAAAAAATGGCTAGTCTATTCATAATTTTCGACTCCTTATTAAGAATAACCCATTTTATTGAAATAGGTCTGATCCATGAGTTTAGGATTATTATTTCTTTTGGATTATTATTTCTTCTTCTACATGCTTTAAACCCGATTCATAACTTTTTCTTATAATCAACCCATATCACATACTAACTGTATTATGTTTTTGTACATTTTACCCTATATTATGCAGGTGAGTTTATGTTCATTTTAGTACTTTGTTGGAAG
>Dhingra_Pear_16_GATCAG_L001_R1_001_paired_trimmed_paired_merged_contig_46650 ---NA---
TTTTTCCTTTTCAAGTAAAATTGATCGACAAGAAGTTGAAATTGGCAGAAAATGAAATCAAGAGACACAGAAAAACAACGAAATTGACAGAATGTAATATTTTTTTGTTCTTCTGGGTTTACGGATTTGATTTTTCACTTTTAGAAGTAAAGCAAAGTAGATTAAGCAAAAGAAGGTTGCTGTGATGAAGAAAACAAAACCAGACAAGTGTGTTTAATAAGAAGATGGAGCAAATAATGAGATGGGCAATGGCAAGAACAACTTTCTTAGCAGAAGAAGATGAGACAAATAATGCATGAGAGAGATAACGTGGTGTGATAGAGAAATGCAATTAAAAAAGACTAAACTTGAGGACTTATTCTGGTATTTGGTAGGTTAGAAATGGCTATATTAGTTGACGTCAATTAAATTATAACTTAATTTTCATGGCAATTATTTAGCACATTGGAGTGGGAATCTACGCCAACTCCTAAATTAACAATATTTTCTCGTATTATAATATTAATCAGGTGACGTTCTGCATAAAGAAAACCTCACAGCAAGACTATGGAGAAGGGCGGGCCAACGTAGTATTGAATTAAAAAAGACTAAAGCGAGGACTTATTCTGGCATTTGATTCCTCGATGAAATTGTACTGGCTGTATTAGCTATGAAAATAATTTTATGTTATTCTAGTATGTTGGGGTTTTAAATCTGAATCAAGTAACCACTTGATCAGTAAGCCTTTTAAGTTGATCAGTAAGCTTTAGGAGGTCGCATGATCACTTGATCAGTAAGCCTTTGTTAGCTATCCACTAATTACTGAATTTTAAGTTAATATATCAATAATCAGCCTAATGCTGTCTTTTATTGGTTTAGTTTTTCAGTTACGCTTTTAATTAAGTTGTTCCAATTGTGTATATATCGAAACTTGGATGTTTTTGTATATATGGAAAAATCAAAAGACGTACCTCCTTATATCTTGTCTCTCCAGA
>Dhingra_Pear_16_GATCAG_L001_R1_001_paired_trimmed_paired_merged_contig_46653 ---NA---
TATCTCTGTGATTTGAGTTGAAATTTAAATATTTAATCGGGCATTAATCTAAAAAATGTAAACAAATACGTTTATTGTAATTAATAAATCTAAGAAAATCATGATACAAATATTCAAAGTAGTAGTTACAGTTTGTCTCCACTATATTTTCACTCATAAAAGTATAAGCCGAGAAATGATATTTTGTCAGGATTCAAGATATTTTGTCCCTGGGCTCGCGGTGCATGTATTCATAATTCAGCCTAGAAATGTGCGCGATAATTAAGGATTCAAGATATTTTGTCCCTGGGCTC
>Dhingra_Pear_16_GATCAG_L001_R1_001_paired_trimmed_paired_merged_contig_46654 ---NA---
GGCAAGGAAAAAGAACACGACGACTGCAAGAACACCAGAAGTGTGAAACAAAAAAGCAAAAGCCAAAATGAAGAGCCGAACAGGCAAAATTGACCTAAACTTGGACTTGCTCAAGCCTCTTGAGGCATATATATTTAAAATTCTTTAATTATTAAAGGGGGGCACATATTAATACGACGGAAGGAAAACTTGGGTGAAAATAATAATAACAATAACAGGAACAGACACTTAAAAGTTTCCTACAAACAAACTAGCTGATAATTCATCCACCACCGCACCATACACTAGCAGCCAGCTGGTCAGAGGCAAATGGTCCAACCTCAGCTTTCAAGGCAAATACAACTGCAAGTACACTACCTAGTCTGCAGCTATTCCTCCACCGTGGTAAGCTAGCTGGTAACGCATAACAGGTAGGGAAAAGACATTTGACGAGGAAAACAAGAAATATGATACTTTTCATGATTTCTAAACACTTAATAATTTGATCCTTAAGCTTTTAAATGAAACTGCATAAAAGGAGTAGTGGCTTTATGCTGACAAAGTACAGACAAAAGGATTTTACCCAACAAAGCCAGCCAATATTAGATCAGGCAACCACTGAATCTGAATCTGACTCGGCAGTGCCCATAAATAACATCGAAGGAAAGGCAAGTAACTTTTATTCCCTCCTCTGAAACATATTCACAAGCTGGCCACCGGATGTCAAGAAGAAGAAGAAAAAAAAAAAA
>Dhingra_Pear_16_GATCAG_L001_R1_001_paired_trimmed_paired_merged_contig_46655 ---NA---
ATTTAATAAAAGAATATGCTTAAATAGAAGAACTGAAACTATTTTATAAAAGTCAAGGTTCTAAAAAGCGCTAGGCGCTAATCAGGCGGTGGGTACTGGACTAGGCGGGCGCCAAGGCGGTTTTTTTTATATTTTAATTCAATTTATTATATAACTTACACCTAAGTTTTTACTCAAATTTAAAAACCTATACATAATTGTACTGAGAAACATAAATTGCAAAATAGAATGATATATAAATTATAAAGTACTAGAACATAGTAA
>Dhingra_Pear_16_GATCAG_L001_R1_001_paired_trimmed_paired_merged_contig_46661 ---NA---
TGATCTGCCCTTCTGCTCAGCAGGTTTTGCATCTCAAACTTTTTGCTCTTACATTCTCATTCCATATGCAATTGTGTAAATTTTAGCTGCGACATCCAAAAAATGTGCATAAAATTCTGAAATAGTAACTTGTCGTGAGGATTTTTCACTTGGAATTTCTATTTCGAGGAGTTAAAATGTTGGGAACTTGGGGATAATTGTCCCTGTAAACATTTTCGATTGATAGAGGCAAAGTTTTGGGTTTTAAAATTAGGATAATGATGCAGCTCTTGATTATGGCTCTGTTCGCGAAATTTGTTTCGTGATGCATTTGCTGTGTTATTGTCTCTTTTGGTTATTAATTCGGCGGCGAATAGAACGGAAATGTTAGGTGATGTGAAG
>Dhingra_Pear_16_GATCAG_L001_R1_001_paired_trimmed_paired_merged_contig_46662 ---NA---
CCTAGTCTGTAACGGTACAAACCTGCATGTTAAATTTGATCAGTTTTTTAAACACAAGAAGGGATAAATGCACATGAGATGACAGAACGTTTGAAAGCACTTCATGAGAAAGCACTTATTAGGTGTTTCTCTCATTAAGCCCTACTAAGTGCTTTTATAATTTAAAAACAATTTTAGCTGAAGGTGCCTTTACATGAGCCGATTAGTTTGACAAATGAACTTCGATACAATAAATTAATTACAACTTGGCATATAATACAAAGCCATATAATTAAGTATACAAAACGTTAGATATAGGCTGAATAATAAAACAATTTAATCTAGCCCCACACAGAGTGTTAATTATAGAGAAGCTTGGCGTTCAAAGCAATGAAATTATCTAGAAATAGTATTGAAAAGGCATTTCAAAACTCTTTGATGTTGATATATGTATGGGGGCCATCAAATATGCCAACTTCACATATAGAAGGATCATATGCAGGAGGTATCTAACTAATAAAACAATTGGATTATTTAATCAAATGCCTTGTCATTGTTTTTTTTTTAAGGTTATTCTATGATTCAAAGCAATAATGGAGGCCTGTGTGAACCAACTGGTTGGTCAACTCTCATCTTGTGAGAATTAAGAATCTCAATGGAGACAACAGAGATAAAACAAAATAATAATTTGAAAGAAAAATGGAGTATGGAGAGGAGGAGGAGGAGAGGTAGGGCACAAGGATACAGAAGCAGATGCCCTAGACTTTTTGGGTCACATGGTTGGCAATTAACAAAGCAAAGTTTGGGTTTCTAGAATCCCATTTAACGGGATATTGGGAATAGCATGAGAGGCAAAGGCTGGAGAACTGTCCTATTATGTGGATTGTTTAACTACTCTCATAAAATAGGGTTTTTCGTATTTTGAAGGTGTCACCCGACTCATCTAAATTCATGTGATGTGAGAATTATTCTAAATTGACAGTTTTACTCAAGTTTAGCTCTAAAAGCTAAGATAGTTTTGGCTCAGTTCATGCATGAATAACAAGATTTGTATGAAGAACA
>Dhingra_Pear_16_GATCAG_L001_R1_001_paired_trimmed_paired_merged_contig_46663 ---NA---
GAAATCGAAAACCTATCAGTTCAGAAACACTAATTCTCCAACGTTGCCTAAAACTTGCAAACACCGCTTATATATACCAAAAACCTTCCTTGTCATGTGAAATGCTTGCTTAGTAGCATTAAGTAGCTGTATAATTCTACCGATTCGAAGTCTAGTTTCTGATCAATTTCAAATAAAACAGAAATCCCCTTAATCTCTGCAGCTCAACACAACAAAATTATACTTGAGCTAAAATATTTCCAACCGATGCCCACTAAATAAAAATAAAAAAAAAAAAATACAGCAATCCATTTACATAATTTACCCAATAAACAAAACCCATGAACTTGCAACCCCATTTTCCATCTGCTGGGTTTTTCCTGAGAAAAACCCATCCAGCATAAACCCACAAGTTTGAACTATGAGAAATAAAAACGATAAGGGTAAATAAAACCCATTTCTGATAAATTTGAAT
>Dhingra_Pear_16_GATCAG_L001_R1_001_paired_trimmed_paired_merged_contig_46664 ---NA---
TATAAAGGGTCTCAATACTTAAGTGGGACATTATCTCAAACACCATATAGACAAGTTGGGATACCCAATCAGAACTTACAGAGTCAAACGCAAAGTTCCAGAATCTATGTGCACCAAATTCATATTTCATTTACATACACACACAGATCACATCCACATTCCCACCTAAACCCAAATCTCATATACAAGTACTACATCTCAACACAGGGTAGATGCACATTTGAATTTCCACCGCATATGAATTGTCCGAATGATTTCCAAAATTATAAGAATCCAGAAATTTATAAATTAAATTGTATAAACTCTGAATTATCAGATGTAACCAATGAAATCGAAAACTCTTTAGTTAGGAATATTTAGTTTTCCAAAGTTGCCTAAAACTAGAGCATTAAGTAGCTGCATAATGCCTATGCACCCTAGTGTGGGTTCGACCCCTACCGATCACCCTCCCAACCTAACATTCAACAATTTAACCCACTAAAACTATCGTTTGTCGGAAAAAAAAAGAAAAGAAAAGAAAAGAAAACAGTAGCTGCATAATTATACCGGTTTGAAGTTTAGTTTCTGATTAATTCAAATAAAACAACAATTCCTTGATCTCTGCAGTTCAAAACAACAAAATTCTACTTAAAATCCAATATAATAAAAAAAATTACAGCAACCCATTTACGTAGTTTACCCAATAAACAAAACCCATGAAACCCCATTTTACATTTGCTGGGTTTTGCCTGAGAAAAACCCGTCCAGCATCCATAAATCCACAAGTACGAACTATGAGAAACAAAAACGATACAGAGAAATAAAACCCATTTACGAAAAATTTGAATGGATTTAGAATTTGCAGTCTGTAATTGTAGGGAAGAGAGAGCTTACCGAAGCTAGTTGGATTTC
>Dhingra_Pear_16_GATCAG_L001_R1_001_paired_trimmed_paired_merged_contig_46667 ---NA---
GCTGCCGCAAACCAAACGCCAAACAACCGAAATCAACACGCTATTTCAATCACGACCGTCCATTCCTTAATTTTTCAAGAGATTTGTTCTCTTTTCTCCGGCGAATAATCTCACGTGGGCTCCATCTCCATCCACCAATTTTGAAATCACAAAATTAAAATTCAACGAGAAACATCGAAAAATTCGAACCAGACCGATTACTTAAAACTGAAATCGCCCACCAAACTCTACTCTGGCTCTCCCTCTCTCTCTATCCGATTCGAACA
>Dhingra_Pear_16_GATCAG_L001_R1_001_paired_trimmed_paired_merged_contig_46668 ---NA---
CACGCTTGTTGTATCCATTGGCCTGCTCGTATGTTTAGCTGTCGTAGCAGTACTCGTAGCTCTGGTAGCTTCAAGCCCAACAAAGGGATGGAGTGGGCGAAGTCTAAGTTTACTTGATCCGTAAGTACATAATTCGCTAGTTATGTGTGTTCGTTGTTTGCGAACCTTTGGTTTAATGGATGAACTAACTTGACCGAAGCAGCAATTTCAGTTCGGGGCGCAACTTAATTTGGAGGAACTGGTTTTGAAACTGTCCAAACATCTGGCTTTGGTCTGATATATTATTCAGAGGGCCTGATGTGGCAAGCTAATTCTTTTAGAATGCATAATACTGCAAGCACCAAAATACATCTCAAATTTGGAATACCAACGTAATTTAGTAAATGATTTGGTAATATGGTATTCGCTAAAATAATGGGGTTCACCGGAAAAAGTTAGCGGATCATTTGGAATCTTTTTGATGTATATAGTAATACTCTTTTAGAATTCACCACCCTTCTGGTCCCTCGAGGCCAGCAGCTTCCCAACTTGAGATGTTAGTCACCATTTGACCTGTTTGTATTCTATAATTGTTCTTGAATTACTTGAAATGTCTGTGCTGCCTAACTGAGAAATAAAGCAACTTCTATATGTTTATATTTTCATTTCAGAACTTATGCGAGCAAGTACATACCAATTATTGCTAGT
>Dhingra_Pear_16_GATCAG_L001_R1_001_paired_trimmed_paired_merged_contig_46674 ---NA---
GAACACCTAAAAAAAATTTCACTGAAAACCAAATAAAGAGTAGCCAATTCCCAATTCGGAAACACTTCAAAAACCAAAAGTAACAATGAATTCAAACCTCAGTCAGAAAAAAACCACAATTCATTTAAACCTCCACTGAGAACTGCAAAAAAAAAAAATGGAACTTGTTATTAGCACTCCAAAAATCTCATTTTACACTCCAAACTTTCTATATTATGAAAAAAAAATACACTTATGAGGAGTGTAGAATTAGATTTTTGGAGTACCAATAACACTTCCCTAAAAAAAAACCAATGAGAATCATTTAGAAACGGCAAAAAACCGATATTAATAAATAAAAAAGAAGTCAGAGAACAAATAGAGAGAACAATTCCTTTTGCAGAGCCATCCTCTTCAACCATGGATCTGATTGAAAGAAAATCAAGCAACTGATTGTATATATTCAGTTTTTGTAGATTCCGATTGTTTTTTCTGGTTCGTTGGAAATACCCCATTAATTGAAATGATGAATGCAAATACTTACATCTTATCGGCTTCCCAATTACTCTGCGCCAAGTTTTACCTTTATTAAGTAAGTGCAAACAAAGCAATCACCAGCAAAATCACTGCTTTGTCTGCAATTGTACATCACCCATAGCTTCAGATCCCCTCATAAAGTAAATTCAACTAAATTTAAATTTAAATGGGCAAAAAAAAAATCATATAATGCACATCTCCATGAATTTTCTCCCTCCATTGTCCTGGAATTTCCGAGCAACCAAACGGAGCAAAAAAAATATCACAAAATTCTAACAATTCTACAGCGCCATTCAGCTAAAAACCATACCAGTGAACCA
>Dhingra_Pear_16_GATCAG_L001_R1_001_paired_trimmed_paired_merged_contig_46682 ---NA---
GCATTTGAAATGCATCATTGGCAAAACATTAACTAAGGGCATCATTCCCATCGACAATTCACCATCCTCCGGAAGGAGTTCTGATGTCCCTGTCCGTTTTATCGTCACTTGCACAACACTCCATCATAAAACACATCAAATGCAATTACACAGTAATTCAGAAACTACGTGGCGGCTCGTGTTCCCGGTACACATAAAAAATTATCAAGATCGAGGGACACAATCATGCTTATAACTCAAAAGAAAAACTAATGAAAAGAATTTGAAAACTTTGA
>Dhingra_Pear_16_GATCAG_L001_R1_001_paired_trimmed_paired_merged_contig_46684 ---NA---
AGCGAGAATTGCATTAGATTGATAAGCGTGAGAACAATACAGGCCATAGTGTTGTCGACGTGGAAGAGATACAAAATAATAACCTATCTACATAAACCTTGGCTCCCTAAAAGAAAATTTCTCGTCAGAGAAGAAACATACGCTGCCAGGATCCCCTCCCGAAACTAAGCACAAATCTTGAAGAGCTCATACAATTACCTGGTTAAATTCAAAATGAACCACGCCT
>Dhingra_Pear_16_GATCAG_L001_R1_001_paired_trimmed_paired_merged_contig_46687 ---NA---
GAGCACTTCAACCTTCAAGGATCGTAGAGGTTCTTACAAGAGAAGGTAATTAGTTATAGGTTCTTTAGATCCGGGTAATTAGTTTTAGGGTTCTCTAATTAAGTACTACCTAGTTACAATTCATCAACATCTGCATTAACATAGTGTTCAAAGTGATTTTTTTTTTCCAGTTAAAGACTCTTTCCATGTATGATTTGATTGTTCAGTCTCAAACATTTGTGTATGAAACGCACAACATTAAAGAGTCCTTTATTTTGGCAATCATACTCATGCGCGTATGAACAACTGTAATTAATTTGTTCACCACAGTTGTTAGATTTATGTTAACGTGTGAACAAGTATAACTATAATTAATTTACTCACAATAGCTGTTAGATTCCGGTGGATAAATATAATTATTTATTTATTTATTCAAGAATGCATAGAATTTCTATTGAGACAAAAAAGTGAAAGACTACCACTTGCTCTCATACATGTTCATGTTTTGCCAATTATGCCAAAATTTGGATGCTTCTGTTGTTCCTTATATATAATGATCTAAATATCCAATACCTATATCCCTCTTACCATGGTAGCATTACCACTTAACCTCAACCTTTCATTTCAAATCAATAGATAGGAATTTTGCCTAATTCGTTAAATTAATATATTAGTTTTAAAGTTCTAACAAAGAGTTGCAACTTCTTGTTCCTTGCAGAAAGACTTCACACTCTTGGA
>Dhingra_Pear_16_GATCAG_L001_R1_001_paired_trimmed_paired_merged_contig_4669 ---NA---
CATGTTTAAAAATTACATTAATTGACTTTCGATTAAAATAAAATTATCTTAATTAGATGTGTCAAGACATCTTGCGATAAAAAACCAACTCATATTGTTTCTTGTTCACTCTCATGCACCTGCATTGTCTTGAGTCCCTACATGGCCTGCACGTGTCCTAATCGATATCGATGAAATTAAGTATCGATGAAATTAAGTGAGTGAGCCTGGGGCAGTTGACGTAAGTACATGGTACATTTTCTTCTATAAATGTGGAATCTATTTGCTATTGTTACCACATTCACTAGCTCTGAGTTACTTTCTTTCTTCATCCATTAGCTTTCTGTTCCAATATTTTCAGTCTCAATGGGGTTCTGTCTCCCTCACATCCTTG
>Dhingra_Pear_16_GATCAG_L001_R1_001_paired_trimmed_paired_merged_contig_46690 ---NA---
CGTCCTCCCGAGCCCCTGGCTCGCCCAGAAAACTCACCTTGGTTTCTGAATTCATTCCTGCCAAAGCTACGGCCGCCACCACCATAGTTCCCACGACCCCTGAAATTGTCATTCCGATAACCAGCTCTTCCTGAAGAGAACCTCCCTCTCCCACCACCGCTGACTCGAGTTGAGGTTCTCTTTTCCTCAATCACCGCTGGGCGATCCCCAATGGTGATAG
>Dhingra_Pear_16_GATCAG_L001_R1_001_paired_trimmed_paired_merged_contig_46691 ---NA---
TCCAATTATCAACATCTTGAGAAGGTTTACCCAGCAATGTTATTTGTCTGACACCATCTAACAAAAACATGTGACCTGTTATATTATATTTTGATCACTCTCGATCCCACGTTGATTCCCTCCAATATAAAAGACAGCTCTGCCAAAGTTCTTCTTCAATAGCTCAACCCACAATCTAGCTAGATCAAATTGGGTATTGAAGGAGAGTAAGGAAGAAGGTGATCCAAGATTTCATATTTGCAGTCTAAAACTGCAAATTTGGAGTGAAATTGACAAGGCTGGATAGAAACAAATTAGAATCCAATATTCTGTTTAGTGAGTTCAAAACAGAAAGAGTGCATGTTCTTAACCAAAATACGATGATTACCAGATAAAAAAAATGGCATTGATATGATGATGATCAGAAAAACTTACAAA
>Dhingra_Pear_16_GATCAG_L001_R1_001_paired_trimmed_paired_merged_contig_46694 ---NA---
CTTACTCGCCTCTCCCTCTCATGGTATATGTTTTGCCTTCTCTATATTGTGTTTTTGATTGTTCAAAGAAAGGAACATATATATTGACATCACCTATTGGCATATGACCTTCGAAAATTCAAATTTTCTTGTGCTTGTGTTACTTGTTGAAAATAACTCCCCCGGTTCTAGTAACTTGCAAAATTATCAGGTATTTGGAAAAATATTGCGCTATCCGCCTTGCTATGCAATTATCTGTTCTTGTGTTATCCCTTTTGATGGTGTTGTTGCTCTTTGGAACACAATATAATTCCTTCGGTTATTTTTATGAATTTAAAGTCATCTGAATAATTGTTTTTGGTTTTGCTTTTGCGTTTGTTTTTTTTGTTTTTGGTTATGCAAAAAATGATTCTGTCATTAGGCCTGACCAGGATCAGACTGATTGTATTGCTTACCCATGCTGTCTAGTTGTACAGACTACGATTAATTAACTTATTGGAGTTGGTGAAATTCTATTAACTAAGTTTCCGTATTTAAGGCTCTGTTCATATTAGCGATGTCTATGTAGATGAATTCTATCATTAATCTCTCGTGGGAGTAGATTTAGTTTGAAGAAATAGATGCTTATGTTTATACATTCTGTTTAATATCTAGCTGGATTTTTGTATGATTGAGCATACAAGTTCTTTGAGTATTTTGAATCCAGGTTAATGTATTAATTTGTTTTAGGTTGTTCGGAAAAGAGAGTTGCTGGTCATCATGCGTCTATTGTATTTTCGTTTTTCTCCTTCCCTCTCCCTTAAACTTACCAACCCAACACAAAGCGGGAGAATATGTAAGTATGTTGTTGATTCTCAACTGACATGGCAGTAATTGGTAAGCTTGCTAGGGTCTAGACTCTAGATGCATTCACTTACGTTAGAGCTCAATTCCTTGTATGGAAGGAAGCACAACACCACTTACAGGATGCGGAATCAAACACAGTTCAGAAAGGAACTAAAAATCATGTTAGCATTTTAGAATTATCAAAAGCCTAAGAATATACTTTCGGGGCGTGGAGAACTTAATTTCCCTAGATGCCAATCCTCCTCTGTTTCCAGAAAGGAGATGAGTGATGTGAATGTTTGTATGAACTTTGTGAACTGATTTAAGCTCGTCCGTTTAAGATGTTCAAAATGCCAACTTAATTTGTTAACTATGTTTTCAGGTGCACCAAGAACATGAATAGCTT
>Dhingra_Pear_16_GATCAG_L001_R1_001_paired_trimmed_paired_merged_contig_46697 ---NA---
TTACAGCCTTTCAGATCATGGAGTGTGATATAGCTATCATTCTGCAATAACAACGCTTCATGTCAACCACAGTAAAACTATATCTAACAGACTGCAGAGCATTCCATTCTTTTAAACAATTTTCTTGGGGCAATAAACCTCGGAGGATGCTTATTTCCAGGATGTTACATGCCAGCAACATAATCATCAATTAAGGAAGAGGGGTTACAATTTATTCCGATAAGGACTACTTGACCTCGACCTTGTACTTTTAGGTTTTGTTTAAAAAAATTCAGTTTAATCCAAAAAAGAAAAGATAACAGTAAAAGGCTCCAGTCAAAAAAGGCAAACCTCTGGTCCAATCATGTCAATTATCTGGCACAAAATATCCTCAAA
>Dhingra_Pear_16_GATCAG_L001_R1_001_paired_trimmed_paired_merged_contig_46709 ---NA---
GTTGCAAGCACAGAAAAAATCATTAGGTCCAAATTTTCCCCATCCATGATAGCATTTGACAATCGACAACAGAACTCAAAGACGGAAAGAGATACATGCTTGATCCTGACACTAAAACAATATGTTGCAACATTCAAACAAGTTCACAAAAAATTATAGAGTTCGACTCCATAAAAATACAGCTCAAACTAAACCCAGCAACAGGACAACAATGGGTTTTTAAACAGCAGGGACTCAGGAATCACAACTTATGTTGGGGCCTGCCGCGGTCTCTTTCCCGTATCTATTATGCCTTCTAAGGCACGTAGAGACTTCTACATTCCAACATTATTTTGATAATCCAACTTATTTCTGTGAGTGAAATAAAGCAGAACAGGGGAGACAATCCACAAAATTCCCATGTGTTATTATACAACAAAACAAAGTATGCACTTTAAAAATAAATAAACAAAAGGAATATCAGGTCCCCATTTTCCAGAACACAAATCACATACTCGAGGTTAATCAAATTCCGACATAAACTAGATTCATACTGTCCATAGAAGACAAGCTTGACCAAGGGAGAACAAGCACAAGATCAACATTGGCATCATCTACTATGCATCGAAAAGTTTAAGTGATAATTTGCCAACTCAAATCACAACGCTCTGAAACCCAATAATAAAAAAACACAACTCAATCTGTAAAGCATCGCCAACCACATCTAAACAAAATCCAAATCTAAACAGAAAATCTGTAACAATTTCAGCCGATGGGTTCCGAAAGATTACCGCTTTGCGGAGCTTCTTGATCAAA
>Dhingra_Pear_16_GATCAG_L001_R1_001_paired_trimmed_paired_merged_contig_46717 ---NA---
TTCCGTCTTTCCCATCAAATATCTGCAATGGCACAAATCGTGTTAAATGCACTCATATTCGATACAAACTTGTATCACAACATTCCGACACCATGAATAAAACCTATAAATGTTAAATATGCTCATCCATCGGATATGGTTTTTCCACATTCCTATAAAATAGAAATAGAACAAAAGCGGCAGGCAATTGTATGTTTGTCACGAAAGCTAATTTTGAACCA
>Dhingra_Pear_16_GATCAG_L001_R1_001_paired_trimmed_paired_merged_contig_46719 ---NA---
CGGCTTTATCTGCTCTCATCGAGGTTCAAGACTTTTCTCCACAGTCGCCGTTTATTTTTATTTTTTTTGCTAAATGGTTTTTTATTTTTATTTTTTTTATTGCTCGTTTAAAGCTGCAATCGAACATGAAATGGAAATGTTTCTGGTTTTCATTTACTATTTTTTAATTTAATTTTGGTTGATACAGTCATAAATGAGTGCATAATATAATAAATGAATAGTTTAATGTTGTTAATTGGGAAGTATTTTAATTAGGAGACAAATTTTGAGGTTTATGTGATTAAAGTTCGTTTCTTTGCATTGGATTTATTTATTTTTAAATATTGAGGTTTATGTGATTAGAGATAGTTTTGTTGTTGTTGTTTTTTTTTTTTTGTTTTTTTTTATTTTTTTTTCTGAAAATATCAGAAGTTTGATTTGAATCTAATGGATGGTAGGCATGGATTTTCGGTTCCTGGTAACTAAGTTGGCCAGTGATTGCTTGCATCACTCCGATATCAGTTTTCAGTTGATGTTTGATGATGTGATTAGGAAGTAAGTGGTGTTACTTGATATCTTTTGACAATAGTGCTTTTGATCCTGGGTAACAATATTTTAGATACAGGATGGAGATACAAGTGGTTGCAAGCTGGATTAACTATAAATTGTGTTCCAAACCACATGCATATTTTTTTATTGAAATTGTTCTGGAGCAATATGTCTTCTTAGTCTTAAACATGGGGTAGACGGATATGCTAGTGATACCATCTACGAGCATATATTTTACATACATTTCAGTGTGTAGTTTTTGCTTTTGCTCTTAGCTTGTTTAGTCTTCATATTCTGAGGTTTTGGGTATTGAATTGCATTTTTCTTAAGATGCTAGAGTTCTGTACGTTGAGAATTACATTGATCTTCTTATACATGTGTAGTAGGTGATGGCCGTAATTTCTGAGTGTGCTCATTAAGACGTAATGCTTACTACTGCATATTTCAATGTTCCTCCATGCATATCTTGTGTCCTACTGGGAGCAATGGTTTGGATCCATGGAATCCAAAATGATACCCTATGAAGTAGGGTTTGTTTCTTCAAATTATATTTTGAAATTTGAAGTACTTACTCGATCTATATGTTTGTCTTAAGAATAAAGAAACACCAAATTAAGATTTGAATGATCAACCTTCCTGTAATGTCTGAGCAGGGGTGAGCGTCCATTCAAAACCTATTCTTTTTGCTGGTGTTTCAGTTGAACCAATCTTTTTGAGTCTATCCAAGACAATTGGTCTTGCAACATAGCAAATCTAATTCACTTTGTGATTGGACGGTGCCAGTTTTATCTTTGGGTTTTTTGGTTCTAGGTCTAGTAGTAATTCAAGAGTAAAAACTCCATTAAAAGATTTAACACAGCTCACTTCAAGAAAGCTCCTGTAATGGAAT
>Dhingra_Pear_16_GATCAG_L001_R1_001_paired_trimmed_paired_merged_contig_46727 ---NA---
CGCGTCTCTGGATAACTCTAAACCAGTAAGCATTTTGCCCCTGGTCATCTCTGGTTTTGTAAGTGTTACGGTTGCTCTTATGCATCTTTGAAGACACTGAACCCCGATAAAATGTTTTTTGTTTACCGTCAGAAATAGGGAAAAGTGTCTTGTATTGTCCTACAGGTTATTTTTGTGCTGAAAAGTTTTATTTGAACTGTTGGGTTAGCAAACTGTTTTCTCAAGGAGGCAAGTGGTTAATCAGGTCAATA
>Dhingra_Pear_16_GATCAG_L001_R1_001_paired_trimmed_paired_merged_contig_46732 ---NA---
CTCTGTTTCTTTGTTTGATGATGAATTGATAATTTGGATTCCTGATTTTGCTTCTGGGTTTCGATTTTGAAAATTTTAGGCAGAATTCAGTAGCATTTTCAATGTTGGGTTTCGATTATGGAAACTTTATGCAGAACTCTGTTTCTTTGTTTGATGATGAATTGATTCAGTAGCTTTTTCAATGTTGGGTTTCGATTATGGAAAGTTCATTCAGTTCAGTTCTTTTCTTTTTAGATTTCTGAGTAACAGTGAGATCTTGCTATTTTTGTTTTCAAAAGGAACAGTTTTGATACATGAGTACAACTTTAAGGTCAACATTTGGTTGAAGAATTATGCTTTAGGGGTTTCAGTTTGTGGTTTTATCATTGTTTAAGAGTGCCTTCTTGGTAAATGCTTCGGGGAATGTAATTTGGTCGGAGATGCATGGATTTTGTTAGATTTTTCTTTTAATTCTGTGCACCTTGACAAAGTTTGTACCTGGATTTTGTGAATAGGATCCTGAACTTATGGTAGACGTGATGTCATCTAGCAGTTCTGCCCAGCCAAA
>Dhingra_Pear_16_GATCAG_L001_R1_001_paired_trimmed_paired_merged_contig_46738 ---NA---
TTCTTCACATTACGGTCAATTTTCTCAGTATCCTCTCTTGCCCGGGCTACAGAGCAGAAGGTCAGGATAACATCATCACAAGTTTCATGACAAAGATGACTGCATGTTTAGGCAACCAAAAAAAAGAGAACCAAATAATCCATTCTCCCATTAAATAAAAAAAATAACAAATAAGAAGCCAGATCTAAAAGGAGAAAAATATTCATACACAATTCTGCAAAAGTAAACTAACTGATTCACAATTCTGTAAAGTAAACTAACTGATGTTTGGCTAGAGTGAAATGACAAGTGGAATGGAATCCATTCCATTCCTTGGTTAAGTGTTCATTCACCAGAATGAACATTTGAAGGAATGCCTGAAATCGTGGAATCAGCATTCTTCCATTTTATCTTCTCCTACTCTGCCAGTGAAGAAGTTGAGTTCCACCATAAAACCATTTGGCAATATGGGGAGTAGCCCAACTTACGTGGAGCACATGTGGCTGTTGGGCTTCACACGTGAGACAACCTACTCTGATACCATGAAG
>Dhingra_Pear_16_GATCAG_L001_R1_001_paired_trimmed_paired_merged_contig_46739 ---NA---
GTTCAAAGGGTTGTTGGGACGGAAAAGGTATGTAGACAATGTTCTTTAATTCGATGACCTTAGGTTTCATTTATCTACGACCTCAATATCTGAACCGTCTACTAAAGTTTATATGTATATGTTTCTTTAAATTTTTTAATTTGTATTTATTTTTTAAATATGCCTTCTTCAATAGTTTGGGTATGACTTTCAGTTTCAGATTCAAGATTCTCCATCCATTCTTCA
>Dhingra_Pear_16_GATCAG_L001_R1_001_paired_trimmed_paired_merged_contig_46744 ---NA---
GGTTTGTGGTAACATGAAGTTAGAATCGAACACAAAAGTTGAGCAAGTCCTCAGCGAAAATTAACATCGATACAAAAATGAACGTCGATTAATAATTATTTGAATTTTAAACACCCTAATTAATTTACATGCATGTTAACCTTGAATACAAAAAACCTCTGGTAAATTCCAAGTAGATTTTATTATGTACAAAACAGGGTTGCTTGGGAAGCAAGAATCAGAACAA
>Dhingra_Pear_16_GATCAG_L001_R1_001_paired_trimmed_paired_merged_contig_46753 ---NA---
CACGAAAAACAGAAGCTGCAATTAGGAAGGGAATTGGGAACTGATATCGCAGAACCATATCAGCAAAATGAAAGAACAAGATACAATCAAAGATACGCGATGACACTGATAGCCTTCAAGTATGAACTACTAATTTCCAAAGTGTAGCTTCCATTTTCCAGCATAACAAAGATACTGAAATAGAAACAGATTTAAAAAAGGTGCACTAGGCTTTGTCTCCCTCCACAGAGAGTCCAAGGAGGACTGGATTTACAAATCCTTACCCCCATTTCGAAAGGTTGCCAATTCGAATGGGTGACTACCAGATCACAATGGAGCAATCTTACCATTGCGTCGAGGCTCGAAATACATAGATAAACAAATCATCAATAAACAAGAACTCCCTCCACTCTTAAGTTGTAGCCAAAGCTGCAGATTTATACTTAATATTTCTTCAATGAATGCCTTGAAACAACTAATTTAGCTCATGAAACATAATCATGGTTAAAAGTAGAAAGTAAACCCTACTCATCTCAATAATTTCCAATCCAACCAATTAAGTTCATCTGTATGCCCAATTCCATAATCAAGTAAGAAACGCAGAATTAAACCCAGAAAATTCAGCTCAATTAACTCTGAAAACACCTAATAAACAAGCTAAAAAAAATCAGAAAATCCACCAAATCAGCAAGAACAAACAAGTCCC
>Dhingra_Pear_16_GATCAG_L001_R1_001_paired_trimmed_paired_merged_contig_46754 ---NA---
AAACAATATGTAGCTGCAAAGTAATAATCACCCAGATCAATGTCATACCAACATAACATGCTACTAGTATGCTACAGTTAGATCAAAAAAGAGATTATAGGTTGAAATTAGAATTGTACAATAACTAATATCTTCTATTAGTTTCACCATCTAGATAACACTAAGAAAAGATCTCCAAAACGGAAAATTACAAGCAGACCCAATCTACCAACACCAAGGAATCGAAATTAGTGTGAAGAAAAGAATATCCCTTAAATTCAGCTGCTTATCGATGCCCACAAAGAAGCCCAAAAGCTCGCTGATACAGCAGTATAACCACATATATTTGAGAACCACAAAAAACAGTAGGGGCAATTAGGAGTGGGAATTGGAAACTGATATCGCAGAACCATATCAGCAAAATGAAAGAACAAGATGCAATCAAAGATACGCGATGACATTGATACAACTGCCTTCAAGTATGAACTGCTAATTTCCTAAGTGTAGCTTCCATTTTCAAGCATAATAAAAATACTGGATAGAAACAGATTTAAAAAAGGGGGTTCGGAGGCTTTGTCTCCCTCCAGTCTTCACCGAGAGTCTGAGGAGGAATGGATGTAAAAATCCTTACCCCCATTTCGAAAGGTTTTTTCCCATTTCGAATGCGTGACCACCGGATCACAAGGAGCAATCTTACCATTGCGTCTAGGTTCGAAATAAATAGATAAATAGATCATCATTAAACAAGAATCCCCTCCCTCTACTAATAAGTTGTAGCCACTAGCCACAGCTGCAGATTTGTACTTAACAATTCTTCAATGAATGCCTTAAAACAACTAATTTAACTCATAAAACACAATCTTGGAGGTACCCTGAAAACTCCGAAAAGGCGAAAAAAGATTCACTCAGAGTGTTAACGGGCGAAAGCAAACCCTACCTATCTCAATAATTTCCAATCCAACTAACTAAGTTCATCTGCATGCCCAGTTCCATAATCAAGTAAAGAAAATTAAGAAACGCACGATTAAACCCAGAAAATTCAGCTCAATTAACTCTGAAAATACATCACGAAATAGCTCAAAAATCATAA
>Dhingra_Pear_16_GATCAG_L001_R1_001_paired_trimmed_paired_merged_contig_46760 ---NA---
TTGTTTCTATTATTTTTTTGGGGGCAACCACATGAAAAATAAGCCTGAAAATAAAAGCAATTTCCAGATTCAAATTTAACGAAAATATAACATAAAGGGTTATAAGCTTCACCAGATTTCAGAGACTAGAAAAACAAAATTCATGAGAAAATCAGCATAGAAACAAATATCCAAGTACCATCCCTGTGTTCATTCCATGTTTGCAACCATTTTAGAGACAAGGTTGCTCATGTCAAGAGAACACGCTAACGTCGTTATCGATGCTTATACGCAGATATATAGGTATATCTAGTGAA
>Dhingra_Pear_16_GATCAG_L001_R1_001_paired_trimmed_paired_merged_contig_46761 ---NA---
ACAATGTCAAAAGACGTCGGCATCAATGATCTTTAAAGGATTGCCGATATTCACTCCATCTCAGGGATGAACTGAGTTAACCTGAAGCCCGTGACAGGAATTCATCAAAAACTGAGACTCACTATTTCCATATCTGTATAAATTTCTTCTTAAATTTTTGCACATATTGTTTGTGCTTCCAGGGCACTGTGGGGTTCACTAGATATACCTATATATCTG
>Dhingra_Pear_16_GATCAG_L001_R1_001_paired_trimmed_paired_merged_contig_46762 ---NA---
ACCAAACCAAACAGAATTATGTCTCATACTTCATGAACTCAAAGTGCAACGACGTGAATGAACTCGATACTTGTCCCGCCATACAAAAGGTGTTTTCGGGTGGATATAATGGACTCAAAATTTCCCATTTCAACTTTGCATTTATTCATCAACTATCGAGAACTCAAGGAGGTCACCAAAACCGTGTGGTGTTTTAATTTCTAAGTTCTGTGATAGCATAAACGATGGAGTGTGTTGGAATTTGGTTGCTTATATCACTAGAGCTCTGAACAACCGGATCGGCCTCCAAACATAGGTTCAGGTTAGTATTTTTTATTACCATGATGACTTTA
>Dhingra_Pear_16_GATCAG_L001_R1_001_paired_trimmed_paired_merged_contig_46768 ---NA---
TGTCCATTTCAGTATGGTGTAGGCTGTGGTATCTGCATATCCATATGCCATAAGGAGGAAAACAAAACAAGTTAAAAAAAGAGTTTTGTTAAGTATAATTACTGCTTCAAAATACTAATTTTGTGTTCGAATCACCATAATTAGAAATCCAACTCATTTATTACGTATCTGCATATCCATATGCCATATTTACAGCTTCAAAATACTAATTTTGAGTCGATAGTACGAATTGAATGTGATTAGGCTTCTTCTTTGGGTATTAAAAAAAAAAAGGATATATATATATATTATATTGAATCATGGCATACGTAGTACAATCACTTGATGTTGTTATTTAGATTAATGATGTTTTTGGTTTTTTGGCATAACATTATCAACACTCTTAGTAATATATATATATATATATATATATATATATATATAGAAGACTTTGGATACGGTCCTTAGCTATAAATATTCTTTGATTGAAATCTTATTGGTTTTTAATTTTTGATCGAGATCTCTGAAATCAATGTGATAATTTATTTCTATGTACGTTACTATATTTTTTAAA
>Dhingra_Pear_16_GATCAG_L001_R1_001_paired_trimmed_paired_merged_contig_46769 ---NA---
CATTCTTTTCAAAAGAACTCATTGCAAGTACAAACCTATATAAAAGCTGGTAACTACTTCTCAATCCAATACCGAATTCGAGTGACAAAAGAGATCACTTTCCCAACTTCAGACAACTATATACTTTGCTGATCGGATGAACAGATGGAAAATTCCCAAAACTTTGTAGAAAAATCACCTCTTTCAGCCACCGTGAAGCATCTCTACGCGACC
>Dhingra_Pear_16_GATCAG_L001_R1_001_paired_trimmed_paired_merged_contig_46770 ---NA---
ATTTGTTTTTATTTTTGTGTTTTTTTGTTGGTAAACGAGAGTTTGACTCCTAGGACCTGTTTTTGGAGAAGTGTTTTTGTGTAGGCCTGTAGGTTCTGTGGAGGGGTTAAAACTCAGATCTGAAAACAAAGGACACAGATTCACACAACAGCCTTCCCTCACTCCTCAGTCAGTCGCTCTCACCCTGCAAAATCTACACAATTTCAATGCTTTTCTCCTGACCAAAACCTGCAAAACCAAACCGGAAGAGCGTCG
>Dhingra_Pear_16_GATCAG_L001_R1_001_paired_trimmed_paired_merged_contig_46771 ---NA---
TTACACAAAGCTCATGCTTACAGCCTGAAGGTACAAGTAAACGAAGGATGAGTATAATCTTGTACATAAGATAACTGAATTTCTATAATGTAGACACTTAACATAACAGCGGTTGAACACGATAATGGAATAACTCATAAGATTTCAATGTTAATCGAAGAGATATACAATATTTTAAAGGATGGCATATCACTATTAGAAAGAGAAAATAAAAAAAAAAAAGTCATAGGGTTTTTATGAAATATCAAGCTCACCCATTAAGTAAGCAATGTATCACCACAAACTACATAATGCATATATACATGACTTTATCCCGAGTTGGCATTTCTTATTTTCAATATATTACTGGAATGCCTCATTTGTATTTATGCACATACTGGTTGAAAATATTGGGTTCTATGAATTTAAGACTGGGAGCATGAGAGGCCAAGAAACCATTTTGCCTCTTATCCGGTTCGTAACTTGGTAAAATCCTGCCCACCCATCTAAGACAATATTAAAACAAACAAATAGGACCAATGAATTAAACATGCAATCAGAATTATTATCGTGGTAACAGCAGAAGGCTTTTACTCCAGTTAAATGAATCAAATCTAATGTCCTCCCAAGACTATTAAGGACCTCGGGAAAGGATTATCAGTAAGCAACTACAATAGTTATAGGACTAGCTAACAATGTTAGCATTCGGCTATACTATGGGAAAAGGTAGTTTGTAAAGTATCAGGAAAGCATAAGACATGAAAAATAACCACTACGGGACAAACCTTCTGCCGCCACCAAACATGGTCTTTCCAGACAGACAGC
>Dhingra_Pear_16_GATCAG_L001_R1_001_paired_trimmed_paired_merged_contig_46772 ---NA---
CATTTTCTCACATTTTTCTGATCCCTTTACCCAATTTATCATCATCATCCTCATCCTCATCATCATCATCATCATCATCACCTCTTCCAACCCAACTGTGTGTCCAAACTGTCACTTTCCTTTTCTTCAAAGTCTGCAGCCATCTCCATCCCATTGACTGCCAAACATTTCCACACCATTTCACTCCACTCCTCTCAAATAAAAAACTCAATTGAATCAACAAACCCTAAACCCCAAAGTTACCCTCCAATGCTTCTCCAAACT
>Dhingra_Pear_16_GATCAG_L001_R1_001_paired_trimmed_paired_merged_contig_46782 ---NA---
GCGCCTTACCTTGTGTAACATGTCTTGCTAATGGAATAAAAAGTACCTTTCGTTTAGTATAAAGTTTGAATCAAATCAGCTTCGATATATTCATGCACCAAATATTTTGTTCCGAGAGACGCCAAAATGTGGCAGAATTAAGCTCGTACAATGAGAAAATCTTAGATGTAACCGGTTGTATCCCATTCCGTGATGAGATAGACATTGGAGCCGAAAAGAAATGGGTGAAATGGCTGCCATGT
>Dhingra_Pear_16_GATCAG_L001_R1_001_paired_trimmed_paired_merged_contig_46784 ---NA---
TTTTCGTTCCAATCCAAATCGAGCAGGAAGGAAGAAGATGAGGAGCAGAAACGGGCTTGAGGGAAGTGAATTAAACTTACGAACCCAATGAAGGCCCACTGAGTCGGGCTAGCCCAACATAAAGCGTGCCGATATTTTTTCTGCGTGAGTTTTGCCTTTGGGAGCATTTCGCTCGGCATTTCGCTCATCGGTGCACTTGACTTGATCATGGCCTCGTTCA
>Dhingra_Pear_16_GATCAG_L001_R1_001_paired_trimmed_paired_merged_contig_46791 ---NA---
CCGTGCACTCCACTGCTAGGTATGAAGTAGAGAAAAGAAACTAAGTATATCATATAAAACCTCAGGGCAAACAAATAACTATAGAAGACAACGCATCTAATTGCAAATCACATGTACATCAAGGTTATGATCATCCATGTCTAGGTTTAAGACAATTTTAAGTAAAATTGATCTACGAGTTGCCCCGCATTGATCTACAGTAATCAAGAAGGTTCTGATAGAAAAATGTAAGAGAACCACAGGAAGCAAATCAAACACAGAAGAAGAAGCGAAACGAAAAATTACCAATCAACGAGGGTTGAGACCGAA
>Dhingra_Pear_16_GATCAG_L001_R1_001_paired_trimmed_paired_merged_contig_46799 ---NA---
AGACTAGGAAACCCAATAAGACTTAATAAGCTATATGACCTATGCAGGAAATATGAGTAAAACGTAGATATAAGATAAATAGGTTTAAATAAAATTTCTCTTAAAAATATTTCCAAAGTTATAAAAAACGCTTTCAAATACTTTCATGTAAAAAAAATAACACTTCGATTTTTAACACTTACAGCAACAAAACACTTCCGAATAGAAGTACTTTTTACAGAAGCAAGATGAGCATAATTATATGTAAACTCGACTCTAGGCTCATTGATCTGAAACTGGAGATGAAACATCTTGATTAAATTTACAATCATATATTTCTCGCTGAAGAAGCTACATTAGGGTTCTTGACCAAGAAATTAAAATTTCCCGCAATTCGATTAAAAGAAGGATAAAGGCACTCAGAATGAAAAGGACTAAAATTATTAGTCATCGATATATGAAATCTCATACCACTACTATAATTACTCCTCATCGTGCCTCTTCAATTTACAAAAAAGTAAAAAAACTCAAAGATTTCATATTTTAAAAATACATTAATCTAAATATAAGTTCACAAGCAAAAGCAATGGCGGGTTAAGGTAATTAATTTTAATTTCTCAATAAAATCAAAGTGAAAAACTAAGACGAATTCATACAAAAATAATAAGAAAAATTATATATAAAAAAAAAAAAAAAAAAAAAAAA
>Dhingra_Pear_16_GATCAG_L001_R1_001_paired_trimmed_paired_merged_contig_46800 ---NA---
CAACCGAAAACTCCAGAGCCTCTTTCTCCTTCTTCCCCATTCTGTTTTTCTTTTCTTTTTGTTCTTTTTTTTATAATTAGTATTTGTGGACAATTAGTAGGAAATCAGATGATGAATTTGGATTAATCATCTCACGACGGTCGTCTGAGACTCAGTGTCGAAGCTGAAACGATCCTTTACTTCTGATGGTTTCTAAACCTGTAATCTCTTTTTTTTTTTTTTTTTTT
>Dhingra_Pear_16_GATCAG_L001_R1_001_paired_trimmed_paired_merged_contig_46803 ---NA---
ATCCAAAACTTATTTTTCTGTTGCTATTGCTGTTGTTGTCGCTGTCTAGCTCGAAAACACTATTCTATGCTTCCTACAACTTTCACCTTTTTTTTCCTTTCTCCAAAACATTTTCTCATCAATTGGACATAGCAATTTAGGATAAGAAAGTTTCTTTTTTTGAGGGTTTTTTTTTTCTTTCTTTTTTTTTCTTTTTTTTTTCC
>Dhingra_Pear_16_GATCAG_L001_R1_001_paired_trimmed_paired_merged_contig_46805 ---NA---
TTATGATGAGCAATGAAAAACCATTAAAGCCATGAGGAGGAGGAGGAAGTGCTATAATCTTGTGCCTTCGCGAGCCGTAGATAACCAACATCACTGCGTTATCAGAGACGCGGAACATTTCTCCCCAACCCTCCGAATCTGTACAGGAGAAAGTTGGTTTCCGCACCAACACACTCCGTATAGGGAAAATATCGCTCTACCAGTAGCAAAAGTAGATGATGCAGACCACCTCCAACTTCGAACAACACTCTTAACAAGTTTCTTAGAGATGAAGG
>Dhingra_Pear_16_GATCAG_L001_R1_001_paired_trimmed_paired_merged_contig_46808 ---NA---
TACTGCTCTATTGAAATTGACTACCTTAAACATTCAAAACATATCAATAATCTAAAAAAAGGCCAATTTAATACATTTTCTCAAACAGGTGGTAAGCACTGATAACAGAAAAAACAAATGAACAACCACTGTGAAAAATACACCCAAAGAGTTAGTGAAATTAGATATAGAACATGCAATCATTCATAAAACATCATGAATAAATAAAGGAAAACTTAATCATGAATAAATAAAGGAAAACTTAATAACTCACCCTCACCGAAATCAATCAAACAC
>Dhingra_Pear_16_GATCAG_L001_R1_001_paired_trimmed_paired_merged_contig_46811 ---NA---
GGCTGCCATGTGATCAAGTTAATCAAGATCCTCTTTTGCACCGAAGTTCGAATTCTCCGTCCTCGCCTTATTATTGACCCTAAATTAAAATATCGTTAGAAAAGAAAAACCGAAAATAAAAATACATATCCCACAAAACGAATTGATACAAATTGATAATTGTTTCTGTATAAGCCAGAAAACTGTCGTAAAATGCCAAATACATTCTTCTGACTGTTAAATCTCCGCCCTTGCTTCCTTATCACACCCATCTCTCTCCATATCTTCTATTTTTCCTCCTTCTTCCTCTCCTCGTTATCCAAAACTCTCAAGCTCCAAACTTAGAGAGAGAAACTGATATAGAGAGAGAGAGAGAAAGAAAGAAAGAGCAAGCTTTCCTCCACATCTTCT
>Dhingra_Pear_16_GATCAG_L001_R1_001_paired_trimmed_paired_merged_contig_46814 ---NA---
GCTTTTCTAGCTTCAAGATTACTTGTAAGTATTTGCTCTCGGTACGTTCTTAAAGTTTCTTCCATTTTCCTTTGCGCTTGGTTCTGTTACTCTTGAATCTCCCCTATCCTGCTGTCCACTTTGTATATGGGAACTCTGAAGTTCTGTGTTCGATTCTTTCATCTCTAATATTTTTGTGTTCGATTCTTCATTCTTTAATATCACTAGTGTATACCATATAAATCTTCTTTTTAAGTCCTCATTCGTTAAAAAATCACACTCTGACATGTATCCAAAAATAACTCGTTAAAATCCCAAAAAGAAAAGTTTCTTCACCAAGTCAGCCCCATGACATGATTAGTATGACAGTTTGCACACAAGTTTCTGATGCTTCCAGTTTCACTAAAAGTTCTGGTTTCTATCATCTTCTGCTCTCTCTCTCTCTCTCTCTCTCTCTGCAGGAACAATGAGAACTTTATCAGTA
>Dhingra_Pear_16_GATCAG_L001_R1_001_paired_trimmed_paired_merged_contig_46818 ---NA---
GAATATCAAGAAAGGATGAGTACTTAGAGCAGATTCAGCAGAAGGCATGAGATACTCATTTTATGTCATGGAAAGCAAACACTAGTATCATCATTTATCACAAACAGAGGAAAAGCTAATCATTATGACAAAAAAGAAAGTGCTCAGCGAAGAACAATTTTCAAAGTAACTCAACTTTTCATCGTTTCTGTGCTTCTCAATAAAAAGTAGAGATACATTAATGCTAAAGGACGCTTCTTTCAAGAATCTTTGTTTGAAATTAGCAAGTGAAGTGACCATCATGTCAAACCAGAACTGATCATGTTCACTGATTCTATTGCTCGACCCAGCGAATTAGATTGAGATAACTAAAGTAGCACACCGAAGTGAAATCTTCCTCAAAAAAGTAGAACTCCTAGTTTCATGCCAAATACATATCAAGATCCATCACAAACTCGCTACCAAATAATGAATCACATTTAATATCTTAAAATAACTATTCGAAACATAAAAGGAAGTTATGAGGATTTAGACATACTGTCAGAGCA
>Dhingra_Pear_16_GATCAG_L001_R1_001_paired_trimmed_paired_merged_contig_4682 ---NA---
TTTGGTGAATTTATTATTATTAAGGGAAGAGAAAAGTGTTCAAAACTGTTACAAAAATTAGCAGACAAAAAAGTTTCAAACCCAAACGCATGGGTATAAACCAACACTGAATACACTAAAATATTAGATCACATGCAGAAAAATTCATGTTTCCATAGCTCTTGATGAAGAGTCCTCGTACCCTATTCCAAAACGACTTCTATATTTTCATTCACTAAAATATCAAAACAAATCAATGAACAAAAATGAACAGCCCGAGGCCTCCATCGACATGAGCCCGTCATCTCAACCTACATACTTACAACTCAATCGAGTCCAAAAAAAAAAAAAAAAAAAA
>Dhingra_Pear_16_GATCAG_L001_R1_001_paired_trimmed_paired_merged_contig_46821 ---NA---
TCATGCGCTTCTTCTTCCACTGCAAACAACGACGTCACAAAAAGCGACACAGGTTTAATCACAACCACCGCTCACAATTTATTCAACCATCAGCAGCAGATTCGAAACAGTTTTTCGATTCGATCCCAAATACAAAGAGGATCCACTGACAAGTTTAAAGCACAGAGATTTAAGAAGAAGGTTTTCAAGAATTACCTTGGCCCTCATGTCGGATGGGAA
>Dhingra_Pear_16_GATCAG_L001_R1_001_paired_trimmed_paired_merged_contig_4683 ---NA---
TGGATTACATCAATCTATAATATTATCCCAGATTAGAAAATTGGACTACAAATACGATTAAACCCACATTAATTTGAAGTAAATTTAGCATGAGGCGAACTAATGGTGCATAATAATTACGGGTTTTCTGTGTAACTGGAGCTAATATAGTATCAGATGCATATCAATGGAATTAGGCAGTCAGATAATACCTTTGGCGGTGAGTTATGCCGTCGTTGATGTGCTGAATCCGTGTTTGAATGCGCAGGCAGTAGAGCGGAAAATAAAACACATCACAAAAGGAAGGGACACACACC
>Dhingra_Pear_16_GATCAG_L001_R1_001_paired_trimmed_paired_merged_contig_46832 ---NA---
CTCTCTCTCTCTCTCTCTCTCACTCTCCTTATTTTACAAACACGCGGGGCGTGCACACATATATATCCTGTGAACGGATGAAATAGCTACAGAATGCGCACACATAAATCCTGTGAATGGATGAAATAGCTACAGAATGTACACATGGTTATAGAAGTCTAGGTAATATCTTTGTGCTTGCAGTTTTTTGGTCCTAGAGGATCTGTGGGAAGTGTATTTAACGTAGGAGGGAGCAAAGCTTTCACTAATTTTTACTGGGTGGTGTTAGCAACACAACCCTTTTTACCTCTCACACGCCTCTCTCAATTTCTGGTCGTCGGATCAAATGAATTGAAAACGATCAAAGGACATAAATTAACAAGGGTTGTGTGGGAAGTAAAAAT
>Dhingra_Pear_16_GATCAG_L001_R1_001_paired_trimmed_paired_merged_contig_46844 ---NA---
CGGGAGGGGCGGTTGCTCCTGGACAGGGGAGGCGTGGGGGCCGGGGCTGATGTCGCTTTTTCGTTCTGAGGGGGCTGTTCTTGCTGTAGGGGCTCCGGTGAGGATCGGACGGCTGGGATCGGAGGAAGGGAAGTTTCCAGAGACATGGTTTTGGGGAGATCGAAGAAAGAAAGTGGGTTTAGGATGAGATTACATGTAGAGGATCAGCAACATTGGGGGTTAGGGTTTGTGGGTTAATTTCGTTTTTGGTTTTTTAGAGTGAGAAACACAGAGGACAGAGAAAGGGAGGAGAGAGAAGAAGAAGGGCATGGAGGAGGAGAAGGGACCAAAAGCTCCAAACCACCA
>Dhingra_Pear_16_GATCAG_L001_R1_001_paired_trimmed_paired_merged_contig_46847 ---NA---
TACTCTTTCTGAATTACAAAATGAACCCGATTTCAGTCTTCGCAACCGAAACAGTTCCTTCCAAGACTGTTAATGGACTAAAACGAAAAAGAACACTTCGGGTGCTTTGATCAACTTCACCTGACGAGAAGACAGAATCTTACAACTAAAATACGACTAGATCTGAATCAATGGGCATACAATCAATCATCCACATGTCCTCGGCACCATCTTCCCTAAAGATATTGCAGTTCACTCCTCCAAAAATCAGTGTGTACAAAGA
>Dhingra_Pear_16_GATCAG_L001_R1_001_paired_trimmed_paired_merged_contig_46848 ---NA---
AAAAAAAACTACGAGAAGTCATATGACATTTCTTCAAATTCAGGCTGATTTATAAACATCATACACCTTATAAGGAAATAGTTTGACAGATAGATAAGAAAATAAAAGAAAGCTGATTCTCTATGTATATACGTGGATATAAACGCGTGTTTATATAGGTTACTCGTGTCTATCTATCAATGCATGAGTAGACTTGACAGTACCCAAGCATTTACAGAAAACTGAATGGTTTTTCGATCCCAACGCA
>Dhingra_Pear_16_GATCAG_L001_R1_001_paired_trimmed_paired_merged_contig_46850 ---NA---
ACGTCTCTGCATAATATTATTTTAACCGATGCTTTTAAAATAGGAAAATGATTCCCGCACAACCTATTTCTCCTTCTGCACACCTTTGATTTATTCAATCCAGAGACGGGAAACACACGAGCGTTGAGGGAAAGAAAATAGGTGTGCGGAAATCACTTTCCGTAAATTAAATTAGAGCATTGAATGGAGTATATCACTTTCTGTTCTCACATGGCT
>Dhingra_Pear_16_GATCAG_L001_R1_001_paired_trimmed_paired_merged_contig_46851 ---NA---
AACAGATGACAGCACAAAATAATCAGTTCTAATTAAATGTAACCAGAAAAACAATCTAATGGCTTCAGAGAACTCAAGCAAAATACTCCAGTTAATTAAATTCAAGCAATGAGGTAACAAAGTCGAATGAGTGAGCTTCAAAGTTAAAACAAGAATAATGCTGTGTGATTATTTGATCTGGTATCAGAATCATCCATAAAAATTGATTAGATATTGAAATAACAATTTGTAATGGATCCAATAGGGAAGAAAACACAAATATGACCAGGTTGGTACAAACTTAGTGACTGCTGCAGAAATTGAAACAGCAAAGCACCTTACAAAAAATTTCAGGTCAACTGGCCCATTCAAAGTAGCTCTATCTATGGCCAAAGAAAAGTGTAGCAGTATTTCACTTGAGTATACTGCTCATCCAAAGTGATATAAAGATTAGCTAAAGTACAAATGAATGAATAAAGAAAAGAACCCTTGCCAGTGCCTCTGCTATCTAGCTTAAAATGTTGTAATTTGTAACCATCACGAGCCAAACCAATACAGAAAAAATGACAAAGTTATTTTCTCCAATGCTGTAAAGAAATGTTTCCATTAAACCCAATCTATAACATAACAAAATAGATATGCAAAGTAAACTGGATATGAATCCATCTAAGAAAGACACCATACTAATTCTAAAGGCAGACAACAAAATAGCAATACATAAAAGCTAAACCCTTCTTGTGGTTATAGCTGACTTCACTTAGCAGGAATGTATTTCACATTCGCTCATCACTGCAAAACTGTATCGAAAAATCAAACAGCAATGCAGCTAAACAGCAAACACACAACGAATAAAATCACTTTTCAACCGTAAAGATCTTTCCAACACATTTTCTGTATCTTTTAGCAGAAACTCATAAAGTCCAAGTAATATCAACATTCAAAAATAAAAACAAGAAGAAACTCTGAATGCATAAGACAAATTAAATAAAATATCACATAAAGCATGCCTCAACTCAATTGAAAGAGAACCCCATTAGAAACGACGAGAAAGAAGGAATAAGAGAGAGAGAGAGAGAGAGAGAGAGAGAGAGAGATTACATGAACTTTTGCCTGTTCAAGCTG
>Dhingra_Pear_16_GATCAG_L001_R1_001_paired_trimmed_paired_merged_contig_46858 ---NA---
GTATTCAAAGAAAAGCATAAAGAGACAAGAAACAACATACACATATAATATGAGAATGCACGCTACAAGATTTTTCAATTGGGAAAATCACAAACATTGCAGATCTCTGCAGGTCGTTAATCATGTCGATGATACAGCGAAGTCAACATGATTAACAGAGTTGAGGGACGTATATAGTCATTCCCTACTAAAGTAGAAAAAATGAGGACTTGTTTGTCAACCGTTTGATAAAATATCGATGACTGCAAAGTGGATGAAATTCATCCCAATCATTCTCATCTAATCAAACCAGTGAATATTATATGCACAAATATCAGATATATAGTTTATCATATTCCTCCTATTGCGGGATACTATAAGGCCGACCCTGCAGTGTGGTTCAACAATAAAAACAGTCTGTTTTATAAGTCTCCATTCAAGTGTCTACTTATTTGACCAACACCACAATTCAGCTTTAACTGGAGCACTATGTTGGTCTATTTATTTATCAGATGTCTATGTGCGTCCAATGGAGGTTCAAGGATGATAAATGAATAAAAGTTAACAAAAATAGATGGTTCAGTACCTTGAACCACATTGCAACATGGGCAACAGAAGGTGACACCTAAATAAGCTTACTAAAGGCTCAATTTGATCGGACTCTGTGTGTGAATGATTAACTCAAATGTTAAATGAAGTTTGTATATTGCTCGCTAATTCTTGATGAATTTAAAAATTAATTCTTAACGAGATTTCATTTAACATCATACCTGTTGCTGACACCAATACATCAT
>Dhingra_Pear_16_GATCAG_L001_R1_001_paired_trimmed_paired_merged_contig_46859 ---NA---
TTGTTTACCCAATTGAAGTTGTTTTCACAACTGGGGTTGGTTTCTCAATTGAAGAAGGATTCATAAATAGATTCCAATTAGGATTATTAATTCTTATTGAAGACCCTTATTATGTCTAAGGGGGCTATTGCACTAGTTTTTAATTGGAGCAAAACAATATGTCAAGGAGTTAGAGTGAGAGAATATTGTGAGGGCAAAGTGTGTGTGAGAGAAAAGAAAAGGGATAAAGAGTGTATTTCTTGTTCGTGAAGGAGTTAGAGTGAGAGAATATTATGTCCCTTTTTGGTCAAGAAAAGAGATAGAGGTATTGCAGGATTATCCATAGTACTCATTATT
>Dhingra_Pear_16_GATCAG_L001_R1_001_paired_trimmed_paired_merged_contig_46860 ---NA---
CCTTACCATTCTCGTAGCTTGTAAAGGATCCATAAAGATATACCCTCTCTCCTGCTCCCTTCTCTTGTATGATGAGCACAAAATGAAGCACCTTTCTCCAAATCCAAACCTAATTAAGATGAATCTTAATTACAATAAAATAAAACCTAGAGAGAGAGAAAGGGTTGATTCACTTTCTCAGAGTCTACGTCTCCATCTCTGTCTTTAATGGCGACGAGGACGGCGTTGTTCAATTCCGCAAACGCCATCGAATTCGGGGCGTTGTTCTTCTCTCAAACTCCTCCTCCT
>Dhingra_Pear_16_GATCAG_L001_R1_001_paired_trimmed_paired_merged_contig_46861 ---NA---
CCTTACCATTCTCGTAGCTTGTAAAAGATCCATAAAGATATACCCTCTCTCCTGCTCTCTTGTATGATGAGCACAAAATGAAGCACCTTTCTCCTAATCCAAACCTAATTAAGATGAATCTTAATTACAATAAAATAAAACCTAGAGAGAGAGAGAGGGTTGATTCACTTTCTCACAGTCTACGTCTCCATGTCTGTCTTTAATGGCGACGAGGACGGCGTTGTTCAATTCCGCAAACGCCATCGAATTCGGGGCGTTGTTCTTCTCTCAAACTCCTCCT
>Dhingra_Pear_16_GATCAG_L001_R1_001_paired_trimmed_paired_merged_contig_46864 ---NA---
TCGACCAAAACAAAAACAGAGAAAAATGAAATCCTCGTTCTAAAAACCGAACTTCAATGTTCCAAATAACTCCGAGTCTTGATTAAAGGTTGTACAATCAGCGGTTACCTCTTAAGTCTCAACCACACGGAACCAGAACTATATCTCAGATAACACCAAGCCCTATACCTCAGACAGACCCCGATTACTTCCTTTAACAGATACAGGGGCAGCCAGGGTCAAACTCCACGAGGATCTGATCTTGGAAGGCTTCAAGTTTTTTTTTTTTTCAAAGCTTCATTCTGT
>Dhingra_Pear_16_GATCAG_L001_R1_001_paired_trimmed_paired_merged_contig_46866 ---NA---
GGAACTGTTCACATCATAGCTGTTGAGAAAGAACAAATCAATGTTAAATCAGCCAGTACCAAAATCCAAGGTAAATTTTTTTCAGCATCCAAAAAAGGGAAAAAAGCATTTTATAAGTTCATTTTTCTTGTGAGACTACAAGGCAACTGAAATTAGGTTCCATATTTCATTATGCCATACTAGAATCAAAGGTCCAACCTTCACCTCCAGAAAGCAAATTGGGCTGGATAAATAATGAAAAAGAAACTACATATACAAATACAAGTTCCTTATCATAATTTAACACCATGCACCCAGATGCAGGTTCTCATGTTAATCACGACTAAAACATCCATAAAAACAGATAGTACCATGCATGAGGGTCCAGGCCTAAATAACTATTGGAACTTAAAACAAACACATTGAGGTTTTTCATCCCTCCTCATTGTACCAAATCTTAGGCGCTAGGAAAATCACAGAGGAAGTACATAAAGACCAAGGAAAAATCAAACAATGCGTGAATGTATTCAAAGCACTCAGAAAA
>Dhingra_Pear_16_GATCAG_L001_R1_001_paired_trimmed_paired_merged_contig_46867 ---NA---
CTCTTTTCGTTTCAAGAGATCCGGGGTGAGGAAATGGATTAATGTCTTCGGAGTGCAAAACACTCACCGGGAGTATAAACTCTTGCGAGTGTAGTACTCATCACCTGATCAGGTCACGTGATGAGTGCTATGATAAGGAGATATATCCCCGGTGACATGTATATAAGAATCTGCTTTTTCAATTTCTGGGCTCAGCAGTTCATACAT
>Dhingra_Pear_16_GATCAG_L001_R1_001_paired_trimmed_paired_merged_contig_46870 ---NA---
AAGACATTTAACTGATAATGAGAAACGATGTTGACTATAGAATTAGTACAGTATGCGACTTGTAAACCACATAACGGCATCATCGAAACAATCCTGATGAACAAGCTTTAGTTGGCCATTATTCTGAAAGAGATCAGTCACGGAGGACATGTACGTCCCAAAATTGATAAACAGAACAAAGGAAAAACCATCCTCAAAAGAATAAGCATGTCCTGAGCCTGACCCCATCGATGTTTAAATGATGAGCTTATAGGATGGTAGGCAAATGGTGTGAGTTGACTAGTCGATTGGAAAGGAAGGTTAGGATTAGGAACTCTAACTACTATGCATTAAACATTTGACCTCGATCCATGAAAATAGAGATCATAAACTTCATGTTGGGCGTAGCACAAACTTGCTGAGTTGCTATAATTCTCCACAATCTAATTTTTGATCAGGCAAACTCGACTACGTAAATCAGATGCAGGAATGAACATTTACAAGTACCAAATTGCATAACCGAAAGAAGTAACAATTTCGAAAATAAGGAAGTT
>Dhingra_Pear_16_GATCAG_L001_R1_001_paired_trimmed_paired_merged_contig_46871 ---NA---
AAGACATTTAACTGATAATGAGAAATGATGTTGACTATAGAATTAGTACAGTATGCGACTTGTAAACCACATAATGGCATCATCGAAACAATCCTGATGAACAAGCTTTAGTTGGTCATTATTCTGAAAGAGAACAGTCACGGAGGACATGTACGTCCCAAAATTGATAAACAGAACAAAGGAAAAGCCATCCTCAAAAGAATAAGTGTGTCCTGAGCCTGACCCCATTGTTGTTTAAACGATGAGCTTATAGGATGGCAGGCAAACGGTGTGAGTTGAGTGGATTCATTGACTGGTCGATTGGAAAGGAAGGTTAGGATTAGGAGCTCTAACTAATATACATTAAACATTTGACCTCGATCCATGAAAGTGGAGATCATAAACTTCATGTTGGGCACAGCATAAACTTGCTGAGTTGCTATAATTTTCCACAATCTAATTTTTGATCAGGCAAACTCAACTACGTAAATCAGATGCAGGAATGAACATTTACCAGTACCAAATTGCATAACCGAAAGAATTAACAATTTCGAAAATAAGGAAGTT
>Dhingra_Pear_16_GATCAG_L001_R1_001_paired_trimmed_paired_merged_contig_46874 ---NA---
CAGTCAAGAGCCTTCCATTTAAATCCTGTTCAAAGTATAAGACCACAAAAAAATAGAAGCAAAGAACCCTTAAAGTTAAAACATGCTATAAAATCCTTTTATTAATATGTGATATAATAGTATGGAAACATTGAGGGCAATACACTTGAAAAATATTGTTATTCATATGCACCCAGAAGTCGAACAAGAGCCAGAGGTTGATTGGAACCTATGAGCACCATGCTTTACTTCACTACACATTCGGGGAACCTACTGAGCACTTCTCATGACACATGCAAGAAAGCACATATCGGAAGAATTTCAAGAGTTTCACCACAAATGTTCCACGATGCATTTCATACCTAACCTTTGCCAAGGGAATGACGGAATTGATTTGGCTACATGCAATGCCAGACATTGGCAACATCATAGGGCTTGATTTATGCTTTTATCTCAACTTATTTGGGCAACGAGGTAGCTGTAGATACTTTACCTCGGTGAGCTCTTTTCTATGTCAAGACTACTTTCTACAAATTTGCTTCTCTCCGTCTTAGGACGAATGATCTTGCAGGTCAGATGTAATAATGACAGTTAATATTTACAATGGATTTTCCAATTTTCCACTTTCCATGAATGGAAAATTACAATACATTCTCCTATTACCAGAAGTTATCTAGTACCTCTGAGAATTACCTTCAAGGTTACCACAATCCATACAAGCTAAACAAATATATACCCAATTGCTCATGACTACCTAGCAACGAGCTAAGGGTAAAGGTTCCGATGCGAAGCTTTCTTGGTTGCCCTAAGTAGATAGATGTTCCTCCATTACATCATTCGATCGAATGGAGAATAGAAACCAAAGTATAAGTGAGAGGAACAAAGGATTTTAGGCACCTGAATATTTGGGTTAAACCACCAGAACCTCAAAACAATACATCATCAACTACTCGCCGCAAACATTGGCCACGTTCAGCCATCATTTCATTCTAGTTTACTTTATCATATCATATCGAAAGGTTCTATCCTTCTCGTATCGAGTCTTATTTCATTTCACATTCACATTCAGGCATAAAAATATACAAATCAAAATCACTAAAGAACCAACTTCAAGTTTCAAGAAGCGAAATTTATAAGCGACTTACATAACGACTGTAGAGTTCCACAGC
>Dhingra_Pear_16_GATCAG_L001_R1_001_paired_trimmed_paired_merged_contig_46875 ---NA---
GCTTCCCCTTTTTCTGGTTCCCTCATTTCGTTTTTCTCCGTCTTCATCGCGGCCTGTTTTATCTCAAATCCTTTGTTTTTGTTGCGCAAAATAATCTCCTGCGAGATCGTGTCTTTGATTTTCTTGGGTATTTTGTTTGGAGTCTCTCTTTTCACAGAAATTGGTGCACGTCTGTAAAGGTATCTGTGTCAAACTCCGGCGAGCTCTTTTCGGCCGAACTCCGGCCAATCGGACCTCGCAGTTAACACCAATCATCTCCCCTTCATCTCTGGA
>Dhingra_Pear_16_GATCAG_L001_R1_001_paired_trimmed_paired_merged_contig_46877 ---NA---
ATTTCACATAATCTCACGAGGATATCTTTTAACCACAATTTGGAGCAACAGAACAACCAAATTTAAGCTTATCTCACAAAAAGATACAAGCTTTTTGCGGTTGGCAACAGAGTCACAAAGCTTAATCAGAACCCGTGAACCTGAACAGAACAGAAGTTTCAGACACACTATCATCCTACCCAATAGAACTTCCCAGAATCTGAAAAGGGTTTCT
>Dhingra_Pear_16_GATCAG_L001_R1_001_paired_trimmed_paired_merged_contig_46879 ---NA---
GGTGCGTAGATAGCACCACCCGTTTTTATATGCATGTATCTTGAATCCCAAAATATCACACGTATCCAAAGACACCTCAGAAAAATACAAATAAATAACAACACAAACGTAAATGCATTGCATTTGCATGCCCTTTACAATCGAAGAAAAATACCGACTAAGAGAACGAACATCCAATTTTTCCTTGTTATAGTTTTACAGTAAAACTCAAACCCAAGTTCACAGCCAGGTATTTCACAACAGATCATAGTTACAGTGCCAATATGTACCACATGTGCAATCGAAAAC
>Dhingra_Pear_16_GATCAG_L001_R1_001_paired_trimmed_paired_merged_contig_46880 ---NA---
GGTTTCCGTACCCGCAAGCGCCACCTGTAAGATAAAGAGACAAATGGGGGTTTTAGGAGGCTAAGAGCCTGAGATTTTGAGTAGAAAACAAGAAAGTAAACATGGGTTTTGCAAATCAGAGAGAAAAACTTGAAAATTTGAGAAATGAAATGGGGGTTTTTGAAAATTTTGTGAAATGGGGTTTTGAGATGAAGAAAATGGGCACGTACCCATGGTTCCAGAGGCGTCGTTG
>Dhingra_Pear_16_GATCAG_L001_R1_001_paired_trimmed_paired_merged_contig_46881 ---NA---
GAAATTATTACAAAACATTCTTTTGCAGATCAAAAGCATGGAACAACGATTCAAGCAAGACATCAAATTTGAATTGGAAAAGCATTATAATACAAGCTATAATTTCTTGGTTATTCCAAAAAACCTAGTAAAAGACAGAGCACAACATAAACATATCGTTTCGGCGAAAATTAGAAATAAAAACCTTAACTTTCTCAAATCGCGCAGTTCAATACCAAACCTCCCCCCCCTCCCTAAATACAATCTAATCATCAGCCTTCTACGAAAACCCCTCCTCCTTAATCCTTACCATAATCAATCACTTAAACTCGAAG
>Dhingra_Pear_16_GATCAG_L001_R1_001_paired_trimmed_paired_merged_contig_46882 ---NA---
AATGATGTATTTCATAGTTCCGATTCTTGAAAAAAGTCTGAGCAGACGTACAAAATGTGTGAAAAAATTGAGCGTCTCCCATTATAACCCATATCTTATTATTTTAATTATAAATAAGAAATACGCAAAAAGCCTACTTACGCCTTCGCCTCTAAAACATTAATTTGTATGCATGAAATTATTGTATCCTTAATGGGTGAGACATCAAAACCCACAGGCGAAATTTCAACGACATCCACCACCTGAATTTCCCTGCTGCCAATCATCACTTTTTGTGAACTCCCTTCAATTGGTCCTCTCTCCTCGCTTCCAACACCATCTAATCTAAGCCTTCCATTACCCTCCCAGTTTTCAGTCCCAGCAGACTTCACATTTCTCAGCATCAAGACGAATTACGAATTGTGTAAATCTCCTGCCCAGGTTTCTTTTCGTCTTCTGGGTTTATAGCCAAGTAGCGGCTTCAAGAGGATGAGCATTTAACCAGGAGCAT
>Dhingra_Pear_16_GATCAG_L001_R1_001_paired_trimmed_paired_merged_contig_46885 ---NA---
TAAATATATAATTATGTTTTTTTTAATATAAGAGAACACTTATTTATTCTAAATATAATAAATTTGTTTAAATCTAGCTGAGTCTCTAAATAAAATAATAAAATAATGGCTATTTAAACATGAAAGTCAATGAATACAAGTTTAATGGATTTCTACTCACTTTCGACGGCGGTCGATTATTCGGATGTCAATTTTTGGAATCCTAACACGTAATAATCTTATCTTTTATGCTTCCAACCAAAAAAATAAAGAATTATTCCCTTGCATCCAGTTTTTTCTATGGTCACTAAAGTAGAGTTGTACTATACAAACCCTCCATTCCAATGGCTGGCTTAACAATAAGGGAAGTTTATTGCTACGTGGTATCCCGATTTAATTATATCAGGTCATGCGAA
>Dhingra_Pear_16_GATCAG_L001_R1_001_paired_trimmed_paired_merged_contig_46886 ---NA---
CCTTAGTCCAGCGGCCAGTTACATGACCGGACAGGTGTGATCTTTTTGTTTTTAATTAACCACATTTAAGTAACTGGCCCTTAGTCCTGCGGCCAGTTACTTAAATGTGACTTGTTATGGTCTATGAAACGAGAATAGGAATGCAGTATATGCCACCTATCTTCAACCCATGATGGATTTGACTTGGACTCAAGTTCACGGTTTAACTATAAGTGATAAGTTTGAATGTCATGGAGTTTAAATGTTTTCTTTGGATAAGTTTAGCCTCTTTTCCCTCAAACATCATATTGTACAGAAGTTCTTTAGTTATTAACGTACTGCGTTTCCCTTCAAAATGATTTATTGAAGAGATAAGTGAAGGAGATTTTTGGATCATCAAAACTAATTAGAATGGAAGTGTATCACATTTTGGACAAGTGACCCTAGATCACAACAGCAGTAGTGCGTATTGTGGTGACTATGTTGCAATTAAGGAACTTTTGTAGGGCAGTTTATTAGAAACCTTTCTTGAAATTTATTTATCGATGCCGTTCTTGCAGGTGCTTACCATTGATGGAGGGA
>Dhingra_Pear_16_GATCAG_L001_R1_001_paired_trimmed_paired_merged_contig_46889 ---NA---
CAATGGAGCAACAGCAGTTCGTGACCTGCACCGGGTAGTCAATACCAGATAGAGAAGCGTAAGGTTTGAAGTTCACCCACATCACTCTTGTTGCATGTAACACAACACAACAATGCCTATAGACAACTACATTCATGCATAACACATAACTATTTGTTCTTAACACTCAATGATCTAAAACCCATTCAAGAAAGAAATAGCAACTCCAACAACAAGGAGTGGGTGCTTCCTGTTAAGAAAACAGCATAGAGATCATAAAACATACAATCTTCACACAGCAAGATCCCATTTCCTCCTCAAGTGTTCCATCCATTTCCTACAAGTATTTTCGTTCTGAAATACATAAAGACATAATACGACTCCTTACAATATACTTCCAACAAACATTGAGATTCAACTACATCATTGTTAAACACTGCTCTTCCATGAAAGACTACAATCCATGAAATTTAAAAAAGGTTTTCCATTCCCGGGCAACCAAGCATTAAGTCCAATTTCATGCCACAAGTTTTTGAAAAATCACAGAAAAAAGAAAAAAGAAAAAAAAGAACCTACAGCAAATTCAGCATAAAAACAAACCAAAGCAAAAGGAGCAAAGCAAAGCAATCGTATACACCCACAAAAAATAAAAACTTTATAATTTCTACTTATTAAATAGAAAAAAATCAGTATTTGCTACGAACTCACACTCCACCGGC
>Dhingra_Pear_16_GATCAG_L001_R1_001_paired_trimmed_paired_merged_contig_46890 ---NA---
CAATGGAGCAACAGCAGTTCGTGACCTGCAGCAGGTAGTCAATACCAGATAGAGAAGCGTAAGGTTTGAAGTTCACACACAGCACTCTTGTTATATGTAACACAACAAACATTACAACAATGCCTATGGACAACTGCTTTCATGCATAACAGCAACACATAACTATTTGTTCTTAACACCCAATGATCTAAAACCTATTTACAATGAAATAACAACTCGGACAACAAGAAATGGGTGCTTCCAGTTAAGCAAACAGCATAGAGATCATAAAACATACAATCTTCACCCATCAAGATCCCATTTCCTCCTCATGTGCGCCATCCATTTCCCACAAGTATTTTCGTCCTGAAATACATCGCCATGCANNNNNNNNNNNNNNNNNNNNNNNNNNNNNNNNNTCCTTACAATATACTTCCAACAAACATTGAAATTCAACTACACCATTGGTAATTACTGCATTTATATGAAATTCCAGTAAGAATAAACAATTTAATGAAAACTAATTAAGGTTTTCCATTTCCGGGCAATCAAACATTAACGAAACGAAAAAAAATATAGTCCAATAATTCATGCCACAAATTCAGGAAAATCAAAGAAAAAAAAATTGCTTGAAAACGAAATCTAAAGTAAATTCAGTATAAAAACAAATAAAAGCAAAAGGGGTAAAGCAAAGAAATCATATAAAGAAAATAAAAAAGTAGAAAATTTCTACTTATTAAGTAGAAAAATAAAATACAGATTTGCTACGAACTCACACTCCACCGGCGACTCCTCCGGC
>Dhingra_Pear_16_GATCAG_L001_R1_001_paired_trimmed_paired_merged_contig_46891 ---NA---
TTGAGCTTTCGTCCAAGAATTTGGTATTATCCCCTGTTTTTTAATTTATTTTTCTCAAGTTTGTGATGGATTTTTCTTATGTCCAACTACAGGTAATCTAGCACGCTCAATTTTTCATGTGCCTTCAATTTCAGTTTTCCTGAGTCTAAAATTATTTTCCTAAACTTTCTAAGCTTCTCCTCTCTTTGAGTTCCCATATTGGGAAGATCGTCTCTCTACAAATCCTACGTGAATGTATTGCTTCGTATTCGTCGTACATAACTCAACATTCTCCCTTTTTAAAATTTATTTATTTATTTTTTAAATATTTGCTTTAGCTTTATTTGAGAGATCATTGTTGTGTACTATAGTTGATGGAATTGATCCGTCTGGTTCTGTGTAGGTTCTGATTTGTCGATTGATTGAT
>Dhingra_Pear_16_GATCAG_L001_R1_001_paired_trimmed_paired_merged_contig_46892 ---NA---
GGGGTTTAGGGATGATAAACATGAGATAGCTAGCAATTCCAGTTCCATACCAAAAATTGTAAGGAGAAACAAACACAAAGGAGTGAATGACTCATGGGTGAAAAATGAGAATCTCGAAACGTTTTGGCCACAAATTCCTCTTTCATAAGAAAAACATCCGGAGCGGATGAAAATTATGATTCCCTCTAACAATCCTCAACAACACAACTCACCTCGGTCAGTTACATTAAGGTAGTTTCACCCAATTCGCACTCACGACACCAAAAGAAGCACTTCAGACTGCCAAAAACATCTGCTGACGCTAAGTTTGCTTCTGCGTGTTATGCCCAGCACGGATTACTTCATCAACCAACAACAACTGAGATGAAATTACGGGCAGTTAGTCTTCAATCATCAAAGAAGAAAC
>Dhingra_Pear_16_GATCAG_L001_R1_001_paired_trimmed_paired_merged_contig_46898 ---NA---
ACAAGCAGTCCCCTGAGTATAAACGGTTAGTGTAAACTGAAAACAAGACTGCACATTAAAAGCCTTCCGGAATTACTGAAGTTGGTGCAGATGCAATCATTTCCTTACTGATGTTAAAACAAAATATATGTGCTTTTAAGGACTTCTAGCATTTTGTATTTTGTGTTTACCCAGATTTGTAGGATTGACTAATTACATAATTTATGTTGTTTTGAATGGTGGTTGAAGTTCTTATGGACCCTTGTGATGTTACCTGGTTCTTGACTGCAGTGTAAATCGAGGGATG
>Dhingra_Pear_16_GATCAG_L001_R1_001_paired_trimmed_paired_merged_contig_46901 ---NA---
AAAAAGGATGATGAAAAACCCTTTTTCTCCTTTAGCTTCAACGCCACCCGCCCACGCGCCTTGCCGCCCGGCTTGCCGGAACCCGACCCATTAGCATTTTACTCAGACCACATCGACCGCTTCAGCTCCTCTTTTCCGTTATTTCTGCTTCGGAGTCCGGGCCTGAGTCAAAAGCGACTACTAGAGAGTAGAATCGACATTGCTGTATCGAGAATCCAGCGAGCACGATCTTGCTGAGCTGAAGCTGAGAGGGCTGTTGTTGGCGGCGAG
>Dhingra_Pear_16_GATCAG_L001_R1_001_paired_trimmed_paired_merged_contig_46902 ---NA---
TCCACCCTTGATGAGAAAACAAATCCGCCACAAGTAGCCGAAAGATTCAATTAATCAGTGGATACAAATAATCAAGCATCCCTTAAAATACAAATAATCTTGTTTTCTGCCCAGGAACCATACTTACAAGCAAGCCCGCAAAATAATTTACAATGATAACTTCAGCATATTCTCATATAACAATTAACCAGTGGATACACTAAAAAATTAAATAGTGTGAAGCTGAAGATTTTGTCAATATTTACATGCAGGTCAGACAACTGAAGAAAATTAAAGAGTAATCTACTGATCAAGTTGCAATCATCATATCTACAGAGATTCAGAAACCAAATCACAGCCACAACCAGGAATTATAAAATAAAATAAAATAAATTGATGGTGGGTTTTCAGATTTCAGGACAAATGGTTATAGAACTTTGATATATAATTAGAAAAGAAAAAAAAAAATCAATTGATGAGCCTTGATTCACTGTGTGCCATAAACAAATAAAGGGTTTTGTGGGGAAATTCAATGCAAGTAAATAAAAGGAAAATTTCAAAACAAGAGACAGAGAGAGACCCAGAAATAAAAATGGAAAAACCAGTTCTTCCCTTCAAAGTCTGAGATACCCAAAACCAGAGCAAAAGAAAGAAAGAGAGAGCTGAAATCAAAACAACCAAAAAAGAAAAGAAAACTCACTGTGACTCACAGTCACTGGAAGTGA
>Dhingra_Pear_16_GATCAG_L001_R1_001_paired_trimmed_paired_merged_contig_46903 ---NA---
GAGACAAACCGAACCTGAGACCCCTGCACGTTAGAAAATGAAGTAACAGAACATTTTCAGCATGGACTCCACTATGCAAACTGAATGCCAACAAAACTGGAAAAAGCCGGAGAAGAACATAAAATAAACTTAGCATGAAGAGGCACTTGCTTAAAGGTTCTAAACAATCACTCCATATTGAAAACTGACAACTTGCGAGCATATTCTAAACAGTTTGAGTCCATCGACAATAACTGCCCAATGGAGAGGGAAGGCGTAAATCTCTCAGTCTCTCCATTAATCTCCATCTCAGATTTTCACATGAACACAACTCTTTTGACATTAGAGTTCAAAAGAATGATTAAAGGAAATGATAGAGCCTAAAAGATGACTATTCTTGCTCCGGATTTGAGATTTTTAATGCATTTGTAAAGAAATAACACAATTCCAAACTGCGTTTTCATTTACCGAAAAATGGGCAAATCTTCATTGGCAACCTACACTAGTGAGTTTCCGCAGAGTCATTTTGGAAGCCCGAAAGTTGAAGCATTGAAGTCAAATAAATAATTGAAATTTGGAAGTTAAGGTAAAGGCATCGGAAGTCAACACTACATACGATATTAGTTTCAAGTCTTACCGAAAAGGGGAAATGTAGAAGTCAGCTAAACAAACAGCCATTTTCTTAATAGAAGGGCTGGGTTAGCCACTCAGTACGTGTATTCCTCTTCACTTGGAAGTGAGATACGTGTCTTAGGTTCAAATCTCATGGACGACGGATTCGATACCTAATTAGGCTACATGGTAGCCAAACTCCCTCCACCTTTAGTGTAAAAATATCGATGTACT
>Dhingra_Pear_16_GATCAG_L001_R1_001_paired_trimmed_paired_merged_contig_46904 ---NA---
ATATAATCTCTTTATTTCAAAGATGTTTCTGTAATAAGGTATGACGAGATTGACACGTACATTTCATTCAGTAGTTGCCAAAGAAATTGGATCGGAAATATTTGAAGTATCAAAATTCGGAAAATAAACATCGATTGCTAATTCCCTATATCGGTTTTGGTTTTTTCAAGTTGGAATAGAGGATTCTCCATTCCAAGGAATGTACAACTTTCATTTTGCTCTGCAAGCAAGCAC
>Dhingra_Pear_16_GATCAG_L001_R1_001_paired_trimmed_paired_merged_contig_46908 ---NA---
AAAATTGCTGCGGTGCTAAGCTAGCATGCAACATCTTTATTGTCGTAGATGGTCGCCAAACCAATTCTCTTAACTATGCAGGAAATGAAACAAAAATAGCTAATTCAGCAACAAAGTTACACCTTGAACAAATACGTTTTAAAGAAATGAAGGTACAAACATTGAAAGGTATGTAAAATTAATTAACGCTTTATTAACTTTATTTTTTACATTTAATTACAATTTTTACTAAGCTTTCTCTTCAGAGGAATTAGCTATTACTAATATATATCCAAACTATCTTCTTTTCACATGATCTAAATACATGACAAATTATTTGCTTGCACACTGAAAGGTTAGATCGAACATCCAAGAGTATAATACTAGACGTTTCCACTAGAGATATACCCTCTCCACATATTTTAATCTAATATATTTTTTCACAGATTTAGAAAATACGGAGAGTATATCTTTAGTGAAAGCATGCCTACTTATACTTTCGAATATTTGTCTTCAACGTATCAATGGACAAACAGATACTTAGCCATGCATTCAGAATATATTAGAAGAAGAAAGTGTGTAAATTGGTAACAACTAATTCATCCGAAGAGAAAAGACGAAAATGATGATTCTTTCTCCAAATAATGAAAATTGAGATTACCAATCTTGATAAATCTGATCTGTCTTAAAATTATATTGTTAGCAAATTCGCTGCTATTTCACGATAATATGATTTGCATAACTTTTCTCACTCTTATAACACTATCACTAAATATATTTTATTCGATGAGACACCAATTTCCATCTTTGTTGTATTAAATTACAACAAACTTAGCTTTTCTGTTATTAATCAAACTAAGACGATCAAAATACATTATCCAAATTCTGAACC
>Dhingra_Pear_16_GATCAG_L001_R1_001_paired_trimmed_paired_merged_contig_46911 ---NA---
TAGATACAATTCTATCGCTGCCTTATTTTCTGAAGTCATATCACCCAAACTTATTTTTCACTTCCATTCATGCAGAGTTATCTTTCTACCCGATTTTGGTCATTCTTCATGTATATGTAAAGACAGGATAAAAGCAATATTTTAAATCAACTGCAAACTGAAAGAGGTATATAATGAAGATTAAACATAGTATTATCTCACCGACATCCGGTTCCAGTTTTGCGCT
>Dhingra_Pear_16_GATCAG_L001_R1_001_paired_trimmed_paired_merged_contig_46917 ---NA---
CCCAGCAGACGAAGAAGAGAACCCAGCAGGCGAAGAAGAGAACCCAGCAGGAGAAGAAGACGAAGAAGAGATCCCAGCAGACGAAGAAGAGAATCCAGCAGTCGAAGAAGGGAACCCAGCAGCAGAAGAAGAAAACCTAGCAGGAGAAGAAGAAAGCCCAGCACAAGAAGAAGAAAAAAACCCACCACAAGAAGAAGAAGAAGAAGAAGAGAACCCACCATTCCTACTCTCTCCTTTCTCTTCCATTGGAACCCACAATTTCTATCTCCATGCGTTATTGAACAGAGTGAAGCAAAACAACAACAATGAAGCTGCTGCTGCTGCTTCTTCTTCTT
>Dhingra_Pear_16_GATCAG_L001_R1_001_paired_trimmed_paired_merged_contig_46919 ---NA---
CAGGTCTCCATATTTAGCAAGTTCCTCATAAACAGCCCTAAACATATTAACACAAAGTTATACGTACACTACTCATTGAACCAAAAATACTTGACTCCTACATGCATAACCGTCTAATTCAAAATTCAAATGCTGTATCTGTTCCATTAGAATTGTATAATTGGAGCTTAACTTGTAGCAAAAAGCAACTAGAGAAATTATATTCCCTTTTGCAGCATGTATTTTAATCGGTTAGTGCTTTTGAACATTGATACTTTATACTTTTGGGGCAAACACAAACTATAGGCATCAAATTACCCATGAATTTCTAACATAAAAGCAGCATTAATCAATGTATATAATTTGAGATTGAACCTGGCACTTTTGAAATTCATCAATGC
>Dhingra_Pear_16_GATCAG_L001_R1_001_paired_trimmed_paired_merged_contig_46922 ---NA---
TACTGTTCATTTTTACCCTTAGAGCTTGCTCGCCATATGTTTATCCAGTAGTTACAAATGAAGCTTTCAAAAGCATAAGTTAGACTATTAAAAAAAACAAGGGGAAACTTGATATAAGTCCAATTTTTTGAGCCAATAGTAGGAATAGTCCAATTTATTAAAATAAGTCCAATTTGTTATATTTAATTATTTAATTATCAATAATTATCTGTTCAATGATAAGATTTATTATAAAAATCAAATTTCTTCCTAATTATCTCTTTGATTATTTATTTTTTTTGTTATTTCTTGTTCTTCCTCCTGCTTTAAAACCCATTTATAGATTTTATTTTTAACTTTTATAATCAACCTATATCATAAGTTAATTATATTTATCTACCTATATGAC
>Dhingra_Pear_16_GATCAG_L001_R1_001_paired_trimmed_paired_merged_contig_46923 ---NA---
TCATTTTATATTTTCTAAAAATATTAAAAATCAATTAAAATCTTCTAATATTATGCATTTTCAACCCCAAAAAATATAATTAATATCTTATAACAAAAAAAAAAATATATTGACATAAATCTATCTGCAAAACATTCTACCCTAACTCAAGTAACAAATATATGAATGTATATAATACCTATACGTGAGATATGAAACCTAATTAAAAGGTAGAAAAAACATAACATACCTACAAGCAAGACACATTAATCTTACTTGATTATAAAAAAGAATCCGTCATATAGGTAGATAAACATAATT
>Dhingra_Pear_16_GATCAG_L001_R1_001_paired_trimmed_paired_merged_contig_46930 ---NA---
GTAGCATTTATCCCAACACCTTAGGTCTTGGGTTTAATTCCCCCTCCCTAAGTAACGCTTGCATAGAAACAATAAACTTACAAACCATTGAGTATACTTATTGTGTGACAAAGATGTAGATCCTAGGCAGCAATTCTTTAATATGCATGCCTTCAAGCTCAAGTTATGAACATCAAGGCCACTTTACTAGTGAAGATAACCTACAACGAAGAAGGAAAAGAAGCAACTTTATTTTGTCAATGGCACAGATGCTGGATCTCAGGAAAGACAAGATGAACAAGTCCTTAAAACAACAGATATTTTCAACCATTAAGGGCTAGATATTTCAAA
>Dhingra_Pear_16_GATCAG_L001_R1_001_paired_trimmed_paired_merged_contig_46931 ---NA---
TAGTTTTTATTTTTTATTTTTTATAGAAATATAAGGAACTTTCTTTTTTCTAGTAATTCGCATGGGTCCATAGACTCCATACAAAATTGGATAAGTTTATATTGGTAACATATAATCTCACTACCTTATTGAGCTTGCTTATTTGGCTGGCTATGCTGCACTTGATCCACAATATTTAACTGATTTGAATTTTTGCATCCAAGCAATAGGTTCGTGAAATCTATTTTTTCTCTAGCTGATGTTCCATCGAGCTGATTACTGTAGTATTGGATTATATTTAGTTTAGCATACCATCCAAGAGAGGAACGGCGCTGCAGCTTCTGATGTATAGTGCAGTTGATTTAGGTGACTGTCTAGTTAGCAGTTCAGTAGACTTAGGTTGGACTCATCGCAATTCTTCTAGCTTGTTTTACACTCAATTCTGTTTAGTTGCCTTATTAGGATTATACATAATGGTCAGGAAGTGTATTGCTTTTGGAGTCATAGGTTTGTTAGGATTTTTGGCAAGTTTACTAAAGGCATGGGGAAAATATGGGATGGATTATTAATGGAAAAGGCTTTCAATTTTGTTGTATCGGTCAATTCAGTTTATTTGGATGTTGTTGGCGTTGGTGGAGGTTGTAGCTGGTCAGTGACCTTTGATAACTAATATGATTATCAACGTCTTAGTAATTAAGGGGATGATGGTCCCAAATGATTATTGATTGTGGAGTGTGCAGGGGCATGGAGACAGTTGACAATATCTTATATTCTAACATGGCTTTGATACTTGATAAGGCATTATGTGATCTCCTGTGTTCTTGTGCATCTATCTTATGCTCCCTTTTGCATGTGGTAGGAAGATTATGCATCTTACCTCAATGACTCATATGTGCCGGAATGAAAGGCATATGAATATTTTTGAGAATGTTGCTCTCTTATTCTCATTCCGATACATTGAGTTTATTTGTTTTTTTTTCCTGTTTTTTCACCAGATTTTCAAGTTCATTCTTTTTTCTCTGTAGGCGTGTGTTTTTTTTGGATCATAAATGTTTGTTTT
>Dhingra_Pear_16_GATCAG_L001_R1_001_paired_trimmed_paired_merged_contig_46937 ---NA---
AGTGGAATTTTACTTTCAGTGCAAGGCAAAATAATGCAAGCTATACTATTCACTGAAGTGGAATTTTACTTTCAGTGCAAGACCTAGAAAGCCTACAAACTTCTTGGGGACTTCAGTTCAATAAATCAAAAAGCTTGAAAATAAGATCTAAGCCTCAACATAGATGTGAAATTATATGTCAAACGAAGCTCATTAAAATAAAACTTTCAGGAGGCAGCCACTTGGAT
>Dhingra_Pear_16_GATCAG_L001_R1_001_paired_trimmed_paired_merged_contig_46938 ---NA---
GGGAATTTTACTTTCAGTGCAAGACCTAGAAAGCCTACAAACTTCTTGGGGACTTCAGTTCAATAAATCAAACAGCTTGAAAATAAGATCTAAGCCTCAACATAGATGTGAAATTATATGTCAAACGAAGCTCATTAAAATAAAACTTTCAGGAGGCAGCCACTTGGATTGGATGAACATGTATGTAACTCATTTCAAGCATGCTACTACGAGGAATAGATGCAATAAAGCACACAAGTAATCAGGTCAAATTACAAGCATCCATATTAAAGCCAAGAAGAATCATAAAAAAAATATATGAACGGCACGCACTGTATCAACTGCAGAC
>Dhingra_Pear_16_GATCAG_L001_R1_001_paired_trimmed_paired_merged_contig_4694 ---NA---
TCAAACAAAGCTGTCCTTGGGATGAGAGTAATCCTTCACCACCAGAGACCTTGTGTTCTTAGCTCAGAAACATTTTCTATTGTTGATGAATGAGTGATTGAAGCTGCCAGATGACCTGGTTGAATATCCTATATATATGTGTGTGTTTGTGTGTTATATCTAACTAATTGAAAATATGAATACAAGATTTTAAAAACAGGCTTCTGATCAATCTGTATAATTTTTTTTATTGAAAAAGAAAAAGAAAAAATTGTAATTAGCAGGATGCCAATTACTCTCTTGGTTAATTGACTAAAAATTAAAAACCCTTTTATCCAAAAGCATGAAATAATCAAGATCTGTATATAATAAAAAATGGTGGTGCAAGATCTAAGGTATATACATGCGGAACACCATTGATATATATACATATATGTGATAGCTATAGTTATGTATACCAGATCATGCTGGCAGCTTCAAGCTCTCAAACCAACAAACCAGACAAGGGAAGAAAGATGAACCAAGAAGCTGCATAAAGGTTTGGCCTTCGTTGAACTTTTTAAGGAAACAGCTGAAGCTTTTCAGAATTTCACTCTCAGCTTAGCCTACATATAGAGAGGCGTGCATATTTTAGGTAAGAGAAAGAGGGAGGAGCCTCGTGACAATCCTCCTAGCTCTCTCTCTCTCTCTCTCT
>Dhingra_Pear_16_GATCAG_L001_R1_001_paired_trimmed_paired_merged_contig_46944 ---NA---
ACAAATTGGCGCATCCAAAAGAGTTTATTCTAAAAGTGCAGGTAGTTGGGTTAGGCGGGTTAGAAGTTACTCATATTTACCCAATTTAAGAACCCAATTTTCCAAGGAACCCATGGGACATATCCATGTTTGTTTGCCTAAGATCTTAGGGTATCTTTGGTCATAGAAATTATATGGTATCTTGAATTGGTAGGTTTATAGTGTTAAAGACATGATGAAAAGTGTTTGAACAATAATATTGAATAATCAAAGGATGGTGTTATAGGCACACCGGAAAAAGTCATTGTGCACTCCATACTTTCTTATTTAGAAAGAAAAATACACTTATGAGAAGTGCACAGTGACTTTTTTGGAGTGCCAATAACATCTCACTAATCAAAATATATTTCTTGTAAATAAAACGTTTACTAGATTGTGCCTCAAGAACTCAACACAAGAATTTTAATAATGTATTCCCTTACTCCAAACACAAAAAAGTATTGCAT
>Dhingra_Pear_16_GATCAG_L001_R1_001_paired_trimmed_paired_merged_contig_46947 ---NA---
GAGAGAGAGAGAGAGAGTATGAGAACAAAAACCCAAAATTCTCTTCCTTTTTCTTATGTGCTTGCTTCTACCTAATCCTTTTTCCAGCCCCCAAAAAATAGAGCTTGTAGCCGGAAAAGGAAGGGAATTCCGGCGAAGGAGAGGCGTCCCGCCTGTGGGTCAGTTACTGTGGAGGAAGATAATACATAAAGAAAGCTGTTTTACGGATTTGTTTAATCCGAGAGGTCAGAGAGAGAGAGAGAGAGAGTTGGTTGGCTTTTGAGGATTTGAAATAAAAAAGAAGAAAAAAGGACGAGGAAGGAGGAAGAAGAAGACAAAGACAAGAGAGAGA
>Dhingra_Pear_16_GATCAG_L001_R1_001_paired_trimmed_paired_merged_contig_46953 ---NA---
ACTTCGCAACAGTCTTCCAGTGAGGTGAGCCTGTAAAATTGGGGAAAAGAAGTCACCTATTACTAGTTGATAAATTTAACTAATCATTGTTGACTTTTACCTAGCTGAAATATGTTGAATCAATTATGACTTACTTTAATGGTTTATTTAAGTCCATTGCAAAATTTACCTATACGGTGTGTGTTTCAAGGACCTTGAGAAGAACAAGGTTGA
>Dhingra_Pear_16_GATCAG_L001_R1_001_paired_trimmed_paired_merged_contig_46955 ---NA---
TTAGTAAGGTCCAGCACAGCGCGGTTGGAGATCTGGCCAGGGGGTGGGTCGTGGAATCCAACGAACGGGTTACAGGATCCCTGCGGTCCGATGTGGGTCCCACTCACTGTGTTATCCGGCCCCGCGTATGCGTTCTTGCGGTGCGTCTAATTGAATAGTAGCAACCGAAAAAAATAAAAAAACCCCATTCGTGAAGACGCCCTTTCTCTCCTTCTTTTTCCCTCGACACTCTCACTCTATCGCCGATACTCTCTCTCTCTCTCTCTTCATCGATCAGAGCTCTGCGTTGCGTCGCCCTCACGGACTTCTCTTCTTTTGCCGATTTCCATCATTACCCCCTACACCCAGAAAGAAGTTCCATCGATTCAACCTTCTCCCTATCCGCCATCGCCATTTTCAAGAAAGAGATAGAGAATCCGAAAATTGGTGAAATGGCGGA
>Dhingra_Pear_16_GATCAG_L001_R1_001_paired_trimmed_paired_merged_contig_46956 ---NA---
ATGAATCAAAGTCCCTGCAACATCAGACATTAGCAGGCTGCATATATGAAGCAACTATATATGAATGTGTCATGTGTCCTAATGTGCATGTATGTAATGGAAATAAAAACCTGTAAGTGAAAGTTTATAAGCTGGTTATTGATATTGTTCTCCAAACAGAGCAACAACAAAAAAGATCATTCCAAATAATTGTCACAGAATTGGGAAATAGAAACTGAAGTTAACTGCTTCAGAAATTCATTCTAGAAAATGAACGAGAATAAGAGAAACACCAATAATTTTTCAAATAACGAACCTTATTTCAGCACGCAAGTGTTC
>Dhingra_Pear_16_GATCAG_L001_R1_001_paired_trimmed_paired_merged_contig_4696 ---NA---
CAATCGTCAATCTTTCTGCAAACCTACAAGAAGAGCCAAATGACTATTTTGATTTACCACTGAAGAAAAAACCATTCCTGAAGATTCTGCTAGACAAATATTCTTAAGCAACACAGCCCTGAAAGGGAAGACTAAAGAGAAACAGGAAATCACACGGTTAGAACTCCATAGTATTCATGCATATCTAAAAAAAAGCGAAACAGTCTCTGCCACAAATTTATGGTCTTAATTCCTAAGATACGATGTAAATGCCACAGACCGGGAAAAAAAAAAAGATGTAAATACCAATTGCTAGAAATAGATTATTCTAAAAGTGACAATGATTCGCAAGCACGGTCATTAGAAAAAAATTTTGTTTCATTGAAGAAATCATAATCCAATGAGAAAGATTACAATGACTGAACTTGCCGTATTATTTGAGACAGATAATTATAAACTCGAAACAGATACACAGAAGACACCCTGGTATAGGGAATTAAGGAACATGGACACATTGTCTTTTCCTAGATTAATAATTTTCAAGAACATTTCATTTGCACATCCTGGAGAGGCTGGGATATATAGTACATGGTACATTCACATCACACGAGATCAATGGTTAATAATTGGTTTCAAAGCAAACTATAATCATGGGGGTATAATAGCTAACAATGAACAGCGAGAAAATGATCAACTAACCTCTTTTATGGGGTGTCCAGGC
>Dhingra_Pear_16_GATCAG_L001_R1_001_paired_trimmed_paired_merged_contig_46961 ---NA---
TTCAAGTAATCAGGACACAGTGACCTGAAAAAGAAAAGTAAAACAATCAACCTGAGCAAAAGCGTTCCAGAAACGAAACAACACCACCCAATTGAATGCTTCAAAGTTTGTTCTTCTTTAGCATAAAGTACCCAAACAAGCTAATCTTGTAGAGCTCAAATTAAGCAAATTCCCCCGCATATATGAGCAAAAATTAGTTTGAAACCAATGAAATTCCCAGTGCCACTGAGAATCTGCAATAATCGTTGACGGGTTTTTACCATCATTCAAAGTTGAAGGCAGTCCAGTAATCGAAACATCCACATCAAATTCATAGTAAATTAATGAACAACATACTATTTCGCTTGGCTACAAAAACTTCATAAATGGATGGAATACGTCAAATTATTTATTTTTTGTTGATTTTTTCAGGTTCCAAACGGTGAAAGCTCCAATCAAATGCAACAAAATGAAAAAAATGATTACAAGAAACAAAACCCAAATCAACAACGAATTGGTAATTAATTAATAATTATAAATGATGGGTTCATTCAAAACTGTTAGAGCATGCAATTAAAGGCGGAAACTTGGTCCAAATCAAAGGTTCCAAATCCATCTAAATCATTCACATATAACCAGAAAAAAGAAAATGACAGAAACCAATCATCCAAAAAATAAAAAACTAACCTGACAAATAAAAATATGGAGAT
>Dhingra_Pear_16_GATCAG_L001_R1_001_paired_trimmed_paired_merged_contig_46965 ---NA---
CCTTCAGATTTATGCTGCTGATCAAGGGAATACAAGTATTGAATTCAAAGAAAGAATCCCTCTCAAGTCTTACCAAATAATTGCACAAACGGTACTCTTTAACTTGTAAGCTTAGAGAGTACAGTAGAATAAATAGGTGATACAAAATTTACAGTAGGCTGGCAAGAGTACAAAGCTCTACTTAAAAGAATTGAAGAAGCTGACTGTGTCGTTGAGTGCCCGGATCAAGT
>Dhingra_Pear_16_GATCAG_L001_R1_001_paired_trimmed_paired_merged_contig_46968 ---NA---
ATTCAACAAAATACAAGAAATAAAGAAAAAGTGGTTCAGAACACTGAGAACCCCAAAAAGAAAACTAAAATGCATTCCATGTTCAAAAGTGTGATTTTTTTCCCGTAAAATATCTCAAGTGTTTCCGACGTGGAAGTAGATGATTGGCTGTGATATGATAAGAAGTGTGCGATCCTGAACCGTTGGAAACACCAATTAAACCTCATGCTCGTAATCACCTCACCACTTC
>Dhingra_Pear_16_GATCAG_L001_R1_001_paired_trimmed_paired_merged_contig_46970 ---NA---
AACCTAACCATATATGTGTTCCCCGCCTTTTCTTTTCCCATTCCCCTAGTAGTCTTATAAATTATGTCCACAATATTTTGGACTTGTAGAAATATTGTAGGCATTACAATTTACCTCGGTTTTTATGGTTGATGGTACCTCTAGGCATCCTTTGTGCAAACCATTATCACTTTTTGCTGAATTTTTTCGTGATCATTTAATCCAAGTTGTCCAGATGAATGATTATTTAAGTTACACTGTAGGTGGTGGAGGATGGCT
>Dhingra_Pear_16_GATCAG_L001_R1_001_paired_trimmed_paired_merged_contig_46982 ---NA---
CATACTAATAACCTGCAAACCCCACTATTTATATTTCATAACCTGCAAATCCATCCATTTATATTTTTCATAACCTGCAATCCGGATCTATTTCATAACATATACACACATGTATATTCATAAGGGGTCCGTTAACTATGACAAAATATGAAATTATTTATTTAATTAAGCCAAAATCCCCTATATACAACTGACATACATCTCAGTTAGTATAGAACATTTACCCTTGAACGCACCCGAGGTCACTGAATTCGAATCTCAGTTAGTTTTCATACATCTCAGTTAGTTTAGAACATATAATCACTTCTATCAACAAAAAATGAAAAAAACAATTTTTCTATCTTGGTGGGCTTCATAAACATTCTGAAGGACCAAAAAGTCACCACAAATTAACAGTCGCTTTGCAATATTATAAGAAATGTAAGAGAAGACTATAATTATATGGTAATTAATTCTCCAAGTGTAATTAAGTCAGTGAGATTACCTCTGAATCAAGAAAGATATTGA
>Dhingra_Pear_16_GATCAG_L001_R1_001_paired_trimmed_paired_merged_contig_46989 ---NA---
GAAACAGCTCGTTGGAATTCGAAGACCCAGACCCTAGCAGCTTAACAATTGAAATTGATTTGTTGGTTTCAAACTTCGATTGTGTGGGAATTCTCTTCGTTGATAAGAGGGTTTAAGGTTTTATGCGATTTCTTTGTTTGAGGTTTAGAATTTTTTTTTTGCGAATTGTAAGCGACAGATGAATTTCACCTTTTTTTTTGTGAAAGGTGATTGAA
>Dhingra_Pear_16_GATCAG_L001_R1_001_paired_trimmed_paired_merged_contig_46990 ---NA---
AACGCATGCTTTGAACAATGTGATGTATAATTAAGTAGAAAAACAACTAAGTAGAAAAAGATAGTAGACCTTAGAATATACAATCGAAACAGAACATTGCCCGACTGTGAATGTAGAAAACAATGCATTTCAAGGACTAAAAGTAAAATTAATACAACAAAAATAATATCATTCTACAATCACCCAGCAAATAAAGGCATGTGGTAGCTGAAATATTTCAAAACCATATCAACAACGACCAAAAACTTGCCTGATATGGCAAAGTCAATCAACAAGCATAACCGAAGGGTCAATACTCAAAACAAGAAAATTTGGACATCTCCTAGAGATTGTATAAAGTTATACACGCCTTTCAGTACTCTGCATTTGTAGTATGAATGCATCTTTATGCCAAATGTAAAATTTGATAATATGTTATAAAATCAAATTAAGTTCGTCTTGACAAAGACAGACAGAATGAAGAGAGAACCATCTTAATTGAAGTAGGATTCCCGAAGCAAAGCTAATTAGTATTGCTTGTTGATGTTAGCTTCAGACTACCTGTCTCAAAAGTGGCAATATAAATTGCAGCACCTAAACAAATCTTAAAGGTTAGCATGAGATGTAAAGGATCGTGTCAGCAATGCTTCTAGTAAAAGTAAAATTAGACAGAAAACAATGTTATGTTAAGTTAATAAGTTAATGGTTAGTATCCGTACTTCTGATTGAAA
>Dhingra_Pear_16_GATCAG_L001_R1_001_paired_trimmed_paired_merged_contig_46991 ---NA---
TAGCTTCCTCGGCCTCTCCAGTGGCATCCGATTTTCCGTCCAATCCGAAATCGCTGTTCATCACAGAGATCTCCTTCTCCGAACCGGCTGCGATTGAAATCCTTTGGAAGCACTAGACGAACGGAGTTGGCGGGTCCCAATGAGGCGGCATACCTTTCTATGCTGAAGATTTGAAAGTGAAAATTTCCAGGAAAGCGCGAGAAAGTGTGGGATATGAGGGATACAAATAAAACCCCAGAGAGAGGGGGAAGGAGAGGGTGTTTGGATGATAAGAAAATTTGGGGGGAAATTTGTGATTTTTTTCTGGGTTTCGAGAAATGAA
>Dhingra_Pear_16_GATCAG_L001_R1_001_paired_trimmed_paired_merged_contig_47000 ---NA---
CCTTCTTAAACTTCTCAAGTTTTGCAAGAAACTAAAAGCATCTTCTGAAAAAAAACCCACAAAATTTATGGGTTTTGACTCATTTTACAAGCATCTACTACTTTACCATGTTTGAATAGAATGAAAAGGTTGATCTTAGCCTACTGCCATAGTTGGAGGGAAGACAGGAAAGTAAATAGGTAAATCAAGAAAAGAATACATAACATACTTCATCTTCTCGTCCTTGATTTCTA
>Dhingra_Pear_16_GATCAG_L001_R1_001_paired_trimmed_paired_merged_contig_47001 ---NA---
AAGCTCTCCTCAACATGAACATCTGAAAATAGAACGACACAGAAGAAGATAACCAGTTCAATGTCCGTCTAATTATAAAGAAAATATAAAGGACAGATATGGGTGTGTATCCGTTGAGATTCAGCGTTTTCTAGCAATTTAAGGGTTCTGGAATCGATCTTTCTTTCATACACCAGTGTCGAACAAACCCCCTAAGTTCAGACCACAACCACCAAACAAAAAAGCATTCTTTAGTATCCATTAGGGTTCGATTGTGTGCATAACCAAACATTTGGGGTTTGGTATCATTCCCTGGCTATGGTTGGCTGAGAATAACACGAAAAACCCTATCACCCCACCAAAATCTGCTAATATTTTGGCGAACCACCTCATGTTGGTAGAATATGGTTACGGCCCATTGATCATGTTCGATTCTTGCCCGAATGTGTGATAGATGTTCCAAACATAATAACACATAGTATACATCTCTAACCAGTCCTACATGATGAGGTATATTTGAGTGTACCACAAGACATGATCACAGGGAGCTTCAAATTGTACCTGTCCGTGATGTGTAATCTCTAAGCAGCCAGGTTGTTGTATATATG
>Dhingra_Pear_16_GATCAG_L001_R1_001_paired_trimmed_paired_merged_contig_47004 ---NA---
CATTTCTCAAAAAAATTCTGTCCTGTTGTCATAATTTAACCCGTCAGTTCGCATACAAGATACTAACAAAAACATACAGCCACCAGTTCACCTGAGCTCCCCACATAGATAGATGGTGCAATCCCTACCATCATTTTAGAGAATATGATCCAATCAACAATTACATAAACCCTTTGTGTGCAGCGGAGTGCCGAGTGCACATAGAGATGTTTTAAACTATTTCGGGTAAAAAAATTATCGCAATGCTGCGATATTCAAATGCATGAAAAGTACAAGGAGAAAGCGACTACTGGGTTTCCGAAGACATTAAGCCCTAAAAACCATTGGAATTGAAAGAAAAGTGTGTTGTTAATTGTATCAAGAACGAAATTTTGCAGCAGAAAACATGCTACCCAAATTCCAAATTTCGCAATATATGAAATAGAAAAGAAAATTTCTAAAAGGGGGCCAAAACCCCTAGAAAAATTACAGTGAAAGAAACAAAATTGAAGTAGAAAAGGGGAAATTAAGATACGATGAAGGAAGAAAGAAGACCCCAAATTTGACAGCAGCTTAGAATTATGTGAGAATTCAATTAAAGAAACCCTAAAATTACGAACCCTAGAACGGAGATTGAGGAGGGAGAAAGAAAGATCGTACCTGAAAGTGAGAAGGCGCGCTGCT
>Dhingra_Pear_16_GATCAG_L001_R1_001_paired_trimmed_paired_merged_contig_47007 ---NA---
CTTTGATATTCTTCGATTCATTCAATCCAACGATTGAAAATTGAGAGGTGTATGGAAAATAAAAAAATGTGGATAGCACACCCCAAAACAAAATTTTAACAAAAAATAAAGACACCCAATGAACATTTTCAACCATATGAACAAAAAAATAAAGGCACAGGCCATGTCTCTTGGGTCTTGTCCGCATGACTTTCGTCCGTTTAAAATACTCAACCAAATGTTTTTGTCATTTTCAATGATTGATTTTATCCTTAGAGTTAAGAATCAATAGGTGTTGGATAAATTAAAATCCAATGAAGCCATTTTTTATTACTTTACTGATAAGGTTTGATCATTTGACCAACATCAACAGCAACAACAACAAAGTCTTATCCCATTAAGTGGGATTAACTTTATGAATCTTAGAACACCATTGTGCTCGGTTTTATGCTTGTCTTTTGTTAGATTCAAGTGATCCAAATCTTTTCTTGAAGTCTCTTTCCAAGTCTTCGATCATATGACCAAACAACGAAAAAAGTCCATGTTTGTTGAATGATCATGGAAAGCCTGCCTGAAAATGCAGTGATGACCGAGGAGTTTTCTAACTAGTTATTACCGATGATGAGCAAGAGAAACACATGGAGATGGAGGATAGGGATGAGGGTGAAGGTAGTGAACGGACCAGCCTTTTCGCCAGGTTTCAATCATGAAGCTCATTTTTGCAGTTAATTACCTTGTTCC
>Dhingra_Pear_16_GATCAG_L001_R1_001_paired_trimmed_paired_merged_contig_47008 ---NA---
AAAAGTAGACATGCTTTCTGAAGAACTAAATATATATCCCTTCTATGGGAAAGTAAAAGTTACCACTCTTGTTCCTCTTTAATTTTTTTTCCGAAAAGAAACCAAAATCTTATTACGAAAATTATCAAATTTATGGCTGCAAAACAATCAAGTTAAATTAGATGACCAGACATTCAAGCTTGAAACCACACTCAATCAACTTGCTGCAACTTCCCAGTCCAGCAACCATGCTGGTGATTGGCATGCATAGAAACTCCCTGAACTCTACATTGACTG
>Dhingra_Pear_16_GATCAG_L001_R1_001_paired_trimmed_paired_merged_contig_47009 ---NA---
TTCTTCTTCTTCTTGTTCTTGTTTCTTCCTCAACAATCGACTGAATCAAATCAAATCAAATCAAATGACTTACTTCACTCTCAGGTCTCAACAGATCTGAAACCTCTTTGTGTTTGTGTTGTGATCGACTCCTACCAAACCAATTTATATCTTATTAGAAAAACAACAATCAAACTTATCTCACTAAGTGGGGTTGGCTTTATGAATCCTAGCACGCCCTGCGCTCGGTTTTGAGGTCAAGTCTTCCGTTAGTTCTATCTTAATAGAAAAAGCATACAATTTTCATGAAATCACAATAAATCTTTCAGAAAAAACAAAAACACAGAGAAAGAAAGCAGCTCCAGTGAGTACTAATATGTAAAATATTATTAGAATAATTAATCATTTTTTATAAAATGGATACAAAAAATATGCAACAAAACAAAAAATTCCAGATTATACAAACAGTCTCTAACAGATTAAATCATCACAGCAGAGAAAATTAAACAAATATAAGCTTCTAACAAAATAATAATAATAATAAATAACGGTAGATCAAGATCAAACATCTAGCATTAACAAATCGACGAATTCGTATAAGAAAAACCAGATCTGAACCTTC
>Dhingra_Pear_16_GATCAG_L001_R1_001_paired_trimmed_paired_merged_contig_47010 ---NA---
CTTAATGGCTTGAACGCCGGAGATAGAGCAGAGAGGATTGTGTTCGACGGCACGGCACGGTACGGTGCGCCACGGTTCGTATGGAAACAGCTCGTCGGAATTCGAAGACCCAGACCCTAGCAGCTTAACAGTTGAAATTGATTTGTTGGTTTCAAACTTCGATTGTGTGGGAATTCTCTTCGTTAATAAGAGGATTTAAGGTCTTATGCGATTTCTTTGTTTGAGGTTTAGAATATTTTTTTGCGAATTGTAAGCGACAGAGATGAATTTCACCTTTTTTTTTTGCGAAAGGTGAGTGAAAAAGGAAAAGAAGTCAAAAGAAAAAAAAAAGAAAGAAAGAAAGAGGAAGAGAAAAAGAAAGAGTGATGAAGAAGGGGCCGGTTGTAGAATATAACGAGAATGGAAGGTTTAAAAGAAAGATGGGTAAATTACATTTTACCCTCAATTTTGAAGTCCATTTTAATTTTTTACAATATTTTTAAAATATTTTAATTTCATACATTTACTTATCATTTTATTTTAATTTCATA
>Dhingra_Pear_16_GATCAG_L001_R1_001_paired_trimmed_paired_merged_contig_47012 ---NA---
TTTGCTCAGTAGTTCATAAGATAGTTTGTCCTAGGTATACATTTATCACATACATGCCGATTCAGCAAGCAATTGTCCTGAGCATGCTTCAGTATTCCTCTGTTTTCTTTACTTGATGAGCTTCAGCCTTCACGAATTATGAAACCGAATCTTACAAGGATTGTTAAGAAAACATGGAACTCGCCCTTGTAGCTTGGTTTGCAGCTAGGCTTCTTCTGCCAAAACTAACACCATCCTAACTACAAAAGTTCACTGCTAAGTGCTAACAGACTTCCTGCCAAGTTTCTTGGTGTCCTGCATATCCATGATAACTTGCTAGAATTGCTGGAATAGCTCTCGTTTGCCAACATTTTCCCAGTGGCAAAAAATCAATCCTTATCCGGAAACTCTCCTGGGTGAAGACATCTTCCTTAGCATGACACTGCCGTTGAAATAAGACTTCAGTGACTGCTGCTTTGTTGTTCTTCACCATTCATTTATCCAATATAGCAACGGCTGCTCCTGTGTGATCCTGGGCAAAAAAGACAGCGAGGAGCAAACCTGAGATAAGCAATAGATATAAAGACAATTAGTAGAAAACTGTCCATGGAAATAAATGAGAATAGAATATTTAATTTTACACATCAATACGTCCGCTTAATTACAATTAAATTGCACCTACAATGGTTACAGAAACTCAAAGATGCTTTAACAAGTCTCTTTAACACACTAAACATACTGCTGCTGCACCACTTAGGACAATTAGGGTAGCAAGGCAATGCATTCTGTCCAACCCGAGAACATAACTGAAAAATGAGAAATTCCATACCAGATGCAGTGCATATCCATAAGCTGACAATCAATGCAATATAGAAAGCAATGGTTTGCAAAAAGATTATGCTTCCATAAGCCCAGAATAAGAGGGATGTAATTGCTCGAAATTCATAGGTTCCAGAAAAGTCAAACTTGAACTAAATAAACTCCGTACTACGTACCAAGATATATCAAGTCACTTGGC
>Dhingra_Pear_16_GATCAG_L001_R1_001_paired_trimmed_paired_merged_contig_47019 ---NA---
GATTGTTTTACTCCTATGAACATATCTATTCACAAGTTAGATACTAAGTAGAACACACGTGCACTATGTATGCAACTCTTTTCTTTTATGAAGATGACAAAAACTAATGGCGACGAACCTCTATAGAATTAACATAAGCTACATAACTAAGAGTTGAAGACAAACATTGATATAATAATTCAATGTCCAAGAAACTTTTGAACCCACATTAAACTACACCAACCAACAGCCAGACATATCAGCACGAAGTCAGACATATCAGCACGAAGTCAGACATACAGGGCAAATGTACTTCCTAGCAGCCTGTAATGCAAAAGCTAAAGATGCAGAGGAAGTAATTGAGAAGAAGTGGCACACCCGATTCAAAATTAATTGAAACT
>Dhingra_Pear_16_GATCAG_L001_R1_001_paired_trimmed_paired_merged_contig_47020 ---NA---
CCTTCCTTTCGTATTGTATTGGATTGTACGATGTATGGCAATTTACAAATTGTGAACAAAACAAAGCCGTCAGTCAAAATTGATTCTTGTAACCAAAAGGGAATTGTAAATTATACGAACAAGATGAAAGGAAAGACATCAAAANNTGATCTGGATTTCTTTCTGAATAATACGCAAAATGAAAGCTCACAGGTCATACAAAAGAAGAAAACAGATTGAAGGATTGAATGACTGAAGGAGGAGATCGAGACGAGACGGTACAGGAACCCAACGGTTTCACAGCAAGGAACAAAGAGACGACGTTTTTTTGTTTTTGGGATAAAAGAAAGGGA
>Dhingra_Pear_16_GATCAG_L001_R1_001_paired_trimmed_paired_merged_contig_47021 ---NA---
TTTTGGTGTTTCGGTGTTGTAATGTGCTTTACTTTGAAGATGGATGAAATTTTAGTAATTCACCTTTATTTGTTAAGAAAATTAAATTAATGGCACATTAAGTATTATACCTTTTTTGATCATTTCACACAGTCACAGCTGTTTTACATAAAAGTTTACCAAACACTATAATACTGCTTTTTTTTCCAAAAGCACTTTCACAAAAAA
>Dhingra_Pear_16_GATCAG_L001_R1_001_paired_trimmed_paired_merged_contig_47022 ---NA---
CATAAAAGTTTACCAAACACTATAATACTGTTTTTTTTTTTTCAAAAGCACTTTTACAAAAAAAAGTTTACCAAACACTCTGTTGCTTTATTTTACAGTTGCTTATTCTCACACCATTGCAGAAACAGTTTTTTTTCAAAGTACAACAATACCAAACCAGTCCTAAGTAATTAGTATTTGGAACAATCGGAAGAGAATTAACTTTTTCCACTGTAGTTTGTATCCAACAATACTGGCCGAAGGAGGAAATTGAACTCATGATTTCGTATGCAAGAATGAATGAACTTAATCGTTTGAGCTACAAGTCTTCTTTAACGCCTTATGTACCTTATTATTAAGTTAAATGATTAGGTTTAACCAAATACCATTTATGGCTGCTCGAAAATCTTATTACGCTAGCTGAACACATTTTTTTTCC
>Dhingra_Pear_16_GATCAG_L001_R1_001_paired_trimmed_paired_merged_contig_47026 ---NA---
CAAACTTAGGGACAACAGGATAAGGGTTTGCAACTTCATTTTTTTGTTTTTTCCGTGACAGTGTTTGATGGTTTATCTGATCTACGAACTGGGTTTTGGGGTGTGTGAGTATATGTAGTGTTTTGTGAAGTGGTTTTGTTTTGACTTTTTTGCTGGGTACAAGTTTCTTCTTGAAGATCAAGTGCCCCACTTTACGCGCTTTTCTAGCTGGTTTCGTTTTTTGTGGAAATTGCAGAAAAAATGTTTATATTTACTGACGTTGAATTTTGGGAGGATATGCAAAAGGAGACCTAAATATGTATGGTTACTGATTGACTAGTTCATCTCATATATACCCAGTTCCCCGAAAACACGTCAATAGATAAAAGATCACAGAATTTAGGAAAAGGGGAGTAATTGTGCCGACCTAATTGAAGCTCAGGTTCA
>Dhingra_Pear_16_GATCAG_L001_R1_001_paired_trimmed_paired_merged_contig_47027 ---NA---
ACAATTCATAAGCAAAGTGAACACCTTGGTGCACACTGCACCGTACCCCGTTCTCCCCACCATACCATGTTCCAGTACTCCCAAATAATTGTAGCAAGTATATTTGCCTCTTTTAGCCCTTGTAATTTTAGCATCAAAATCTATACCTATCGAAGATAACATCAAAATATAGCATCAAATCAAAAGACAGATTACCATAGGGAAAATGGTCTCTCCGCC
>Dhingra_Pear_16_GATCAG_L001_R1_001_paired_trimmed_paired_merged_contig_47030 ---NA---
TTCAAACACGTCACTCTCTCTCTCTTCTCTCCTTTCTCTCTTCCACAATAGGTTTTAGAATTTTCCCACTTCTCTATCTTGAGGTTCATTCTCACAACTTTCTCTTTCGATTTCTATCCATCCACACCTTTCACTTCAAATTCTGATTTGAGTTTCTGTCTTTTTCCAATTTCCAACTGGGTTTTCTTTTATTTGCTTCATTTCCTTCGATTTCCCATTTGAGTCTCCACACTTCAATTCTCCCGTTTCTTTGACCTTTCTTTCTACTAGTCTCCCCTCCCGTCTTCTGCTTCAATTCTCTCTCTCTCTCTCTCTCTCTCTCTCTCTCCATATATATATATATTCCAATTGGGT
>Dhingra_Pear_16_GATCAG_L001_R1_001_paired_trimmed_paired_merged_contig_47032 ---NA---
ATATCCTATGAAAACCCATTTCCAAGATCTCTTAAATAAAACCACATCAAAGAGGGATCTATGAATGGAGCAAACCAATATGAAATTACCATAATACTTGCAGTGACACCTGTGTTAATATAAAGGCTGCTGTGCAGGACGAAACACCATGTTTGTAATCAAGTAGGTAGAAATCAAAGATATTGATGAGTGCTCACTGCTTACCAGGGAACTTCTTCAACGTTAAAACTTAATGCTAATGTCCCTAGAAACACCCAATTCCAAGATCTCTATATAAAACCACTTCAAAAAGAGAGCTATGGAAGGATTTAAACAAACCCGCAAGACATTA
>Dhingra_Pear_16_GATCAG_L001_R1_001_paired_trimmed_paired_merged_contig_47035 ---NA---
TTTCCCTCTTATCCTTCCCTCCCCTGTCTTCCCCCCTCCCCCCATGCGTCCTCTTGCTTCCTCTTCTTCCCCTTCCACTTGGCGTTGCCCTCTCTCAATTCCACTTGTGATCCGATCTACCGCTACTTTGTTCAACCGTTGTTCACGGCTTTATCGGAAGGTGCGTAGAGCTCAGGCTCGGGTGTTCACACCACCACCTTCC
>Dhingra_Pear_16_GATCAG_L001_R1_001_paired_trimmed_paired_merged_contig_47036 ---NA---
GCATTTGAATACGTGCCTTCCATCTCTAAGTTCAGATAAGTAGCTCGCCTCTTTTTCCAATGGCAGGCCACCATCCTTTCTTGAGACAGTCCAGCATCATCTCATCGCGTGGAGCAACTTGCCATATTGTAGGGGTGGCTAGAAATATCTTGACGATGGAAGTTGCAGATTCACAGCTCAAAATCAGGAACAAGAAACTTTGCAACAAGACATGACAAAGTAGCAAGATTGCATTACCGACCAAGCTCCTGAATTTTTACACTATGCCCAACAGATACAAGAATACTACTAGTCCATGAATCTCCATCTACTTTTAACAGAATATAACCTATTTATCTCCACTCTGCCGCCCACGTTCACCGTAAAGCAAAATCGTACTAATCCACATATTTGAAAGAAGAAAACACTGTACAACTCTGTTTCAATAACCAAGTTCAAAATAGGAATATAAAGCTCCAACATCCAGCCCTTTTATTTGGACAAAGTTCCACCTCTGTATAAAACATGTCCTCAGGCTAAAAATAACAACTCCCAATTATCCTACTCAACCATACCCCTTACAACGGAGTAAAGTTAACTACTGGAAAAATCTAACTTGGCTATTTAGGGCATAAGGAAGAGCACTAAAGAGTGGTCAACAGTACCTTCACAATATAAAGCACTTCAACCAAGC
>Dhingra_Pear_16_GATCAG_L001_R1_001_paired_trimmed_paired_merged_contig_47037 ---NA---
TATGGTTTATTTCCCAGGTTAGTATCTGCAGCTCTGTCACAGCATCATTATGTGACTGCTCTGGATTAGTGGCCTTTGGATAAGCACTAGATTTTCTGTTATGCACTATTGAGAAGTTCCTGGTATTACCCATTGCTTTTGGCTGGTATTGGAATAATGGCTTTTGGAAATGTGGCCAGCATAGGCCCTCGTTGCGGCAGTTCTGAGCACAGCTGGTATCTGGTGTATTGTTCTCAATATTTATCTGC
>Dhingra_Pear_16_GATCAG_L001_R1_001_paired_trimmed_paired_merged_contig_47038 ---NA---
TAAGAAGTGTGAGGTAGCGCACCTGCAAAATTTATATATTTCATCAAAAACTTCTCTCCCATAATTCAACTGATAGTACCAATCTGAAACCCTAAACTTTTAACACCCACCCAAACAAACAGAGATTAAACAACAATTTCTAACCAAATTGAACAGCTTACTATCCAATGTTTTACCATTATATCCTATAATTTCAGAAAAATGAAAAGGATACGTAATTTAACTAGATGTTGATTGGTAAATCGAATTTTCCCTTTCAAAATTTCTCGGCAACCAAACACAAGCTAGAAAATAAACCCTAGAAAAATACACTACAAACTACAAACAGCAACGGAGAAATTAAATATAAGGATTCGAATTTTTAC
>Dhingra_Pear_16_GATCAG_L001_R1_001_paired_trimmed_paired_merged_contig_47039 ---NA---
GGCAGAAGGGGCACGATTGAGACCGCGTACGCCTAGATAAATCAAAGGGGAAATCTTCTCAGCTGTGCATATTTGCATGAATTGATGTAGCCAAAGGAAAAACATACGTCTTAGATTCCGATTATATATGATAGTGACGACTCGACCTTCGTGCTATGTTATCACTTATGAGAACCGAACATCATCTTCTCACTTTCAATTCATTCTTGTTAGTGTTTGTCTCTAACAGTAATTCACTCTTGCAGTATAGAAACGTCTACCCTAGAAATATTTCCGTCATCTGGTATATCAACTGCTAAATTTCGAAGTATACCGATCTAAATTATTGTGTTTCAGCCAAATTTCAGCCTATCTATGTGCAAGTAAAGATTACTAGAATTTTCAACCACTTGTGCTTTTGTTAAGAAAAATGAGAAAATAAAATCAACAAGCAAAAGGGGAAAACGAAGGACAAAGTAACAGCTGCTTACCAGTTTCGGTAGCACTTCATACACATA
>Dhingra_Pear_16_GATCAG_L001_R1_001_paired_trimmed_paired_merged_contig_47041 ---NA---
AAGCTGGAGAAGCTTGCACGTAAAGTATGATAAGAATGTTTTACTTTTTCTGTTCTTTAAGAATTAAGCAATCTTAGATGCTCATCACGTTAGAATGTAAAGCGTTCTTTATTTATTTTAGCGGATCACTTATGAAGGTTTTTGTAGTGTTCAATGAAAGCTCATTTAAATTGAAAAACACAATAATACAAGTGGGGATCATACATTGGTGTGCACCTATTTTATTCATCTTCTGTCCCTCTGGTGGGGACAGCCCGATAAAACTGGAACGACATCACTTGCGCTTTATAGTGCGATTTGTTGGTGTCAATTTTTATTTTTGCGTTGCTGATCACATATTTATTATGGTTATCACAAAATCAATTTGATTTATACGTTCTGGTTGATTTATACACTGGTTGGGATTGGCATGCCGCTGCCACAAATAATATGCTCAATTTGAACATTTTCAGGGCCTTAAACCAGAAGAGAAGCCA
>Dhingra_Pear_16_GATCAG_L001_R1_001_paired_trimmed_paired_merged_contig_47042 ---NA---
TCGTATTCCTTCCATCAATCAATCCTCTTTCCTTCCTTCCCCTCTCCCTTCTCTCCTCTCTATCATCCCAAATATTCCCCCTTTCTCGCACCGTCCAAATTTTCCCGAGAAAATCATATATTTCCCAGAAAACCCAAAACCCCTTATCCTCAACCCAGATCCAAAGATCCCTTCTTTCTTCCAAAACTTCATATTTTTTTCCTTCTCTGACCGTCAATAGTCGCAAGCGATAGATTCTTCTCCGACTTCATTCTTTTTCCAGGCTGAAATTTTTTCCCATTTCGTCTGAGAAATTGAAAATAATCATCCCGAAGTAGCCCTCTCTTCGCATTCTTGCTCCAATTCTTCTCCTAAGAAAAAAGGCCCAAAAGTCCAGTTTTTGGCTCCACTGATTAGTGGGTTTCTTTTGGATTTTCAAATTTCACATCAATTTTGTGGATTTTGGACTGTAGGTTCAAGCATTCATTTCAAAATTTTCGTATATAGAATAAGGATTTT
>Dhingra_Pear_16_GATCAG_L001_R1_001_paired_trimmed_paired_merged_contig_47047 ---NA---
CCTTTGCCAGCAGTTGGCTGAAGACTTACAATTTAAATATCTCATGCAACTGCCAATCACACTTCAGATTGAAGATAAGACAACAAAACACATATCCACTAAGTTTCTGCAATCCACCGGTGTTACCTTGTGTTTTCCAGACTCTACATATCTGAGAAATGGAATTTTATTAAAGAGTTAAAATTGAGATGAAAAACTTAGT
>Dhingra_Pear_16_GATCAG_L001_R1_001_paired_trimmed_paired_merged_contig_4705 ---NA---
TTCTTTTTACCCTTTTTTGCCTACTTTTTGTTAGGCATCGGTTCTTTTGTTAGCAGCCTCATTTAAACCGCACGTTCCATACATCCCCTCCCACACGCTTTTGCTGCTGTTGTGCTGTTGTATCTCGGTTCAGAAACTCCAACGAACCAGCCGAGTCAGGCATAGATCGCCCCGCCAACCTCCCTCCCTCACTCACCGACGGCAGAGCGAGTCAGAGCGATTCTCAAACTCTGACTCACTTCTCTGCACCAGCAAAAGCATTCAATCCTTGTT
>Dhingra_Pear_16_GATCAG_L001_R1_001_paired_trimmed_paired_merged_contig_47050 ---NA---
TGGAAGCTTTCCGGTTTTTGGAATCGCGTTTGTTGGATATTTGGAAACAGGCCAGATGTTCAGCTTCTGATGACAGTTAATAAAGAGAATATCTTTCTTGATCTATTAATGGAATACTGTTGCATCCTGTTCTTTCATTTGTGATGGTGTATAACGTTGTAAGTTTGTTTCGTCAAGTAATTTCCGTTTGATTTGTTTCATTTGCTT
>Dhingra_Pear_16_GATCAG_L001_R1_001_paired_trimmed_paired_merged_contig_47051 ---NA---
AGAAGAAGAAAAGAAGTCCCACCTGTTCAAGCTACTTGATTAGTATTGCTTTTTATTATAAGTCCAAAACTAGCCTGGTTTTAAAATCAGATTTCATTTTAAGGGAAATAAAAAATGAAAATGAAAACTAGTTACTGAAAACTGAAAACGAATTTGTTACCAAACGAGCAGAGATGATAGGAAATTAGAGTACCTGATCTTGTACATGTGAAATGT
>Dhingra_Pear_16_GATCAG_L001_R1_001_paired_trimmed_paired_merged_contig_47054 ---NA---
CCAGACAGGAAGAAGATGATTTTTGCAAATTACGGCAGAACCAGATCACATGGTAGTTTTCCATTCAATAATTCATGCTTCTCCTTCCCCATCAAAACTTCAAAACACAATAAAAAGAAAAAACTAAAATAATTTCAGAAAGTGAGTGCAAACCCTTTATTACGAAACCCTTGTGTCCGTTGCAGATGTTTATAACATTTAACACAATTGATCCCAGAAGTACTAAACTGGGGGGAAAACTCTCAAAAATCAGAAA
>Dhingra_Pear_16_GATCAG_L001_R1_001_paired_trimmed_paired_merged_contig_47058 ---NA---
TGTAGGCATGAGTCATTACGACCACCTGAACACTCAAGCAATGAAAGTTCACCTAGTCAACAACTAATTAAACAAAGGAAGCTGACTTGTGTCATGAAAGAATTTCATTGATTTATAACTCAAAAGTTCACTTGGCAGCTAAACTGTTCCAATCACATTACAAAATAACGCGTGAGTATCTACTAAATTATTGGGCACAACCCGCCTCCATGTTATTGATCATTACTCTAAAAAAATGGAGGTCCATCTAATGCTCCCATAACCACGAGGGGAGCTGCAACATTATGTAATGGAAATGCAACATGAAAGCACTGTGAAGTAATAAATCAGCAGTTGAAATTCGAACTTCCACTTTTCTGCTAAATAACTAAAGATACAAAAACACACATGCAGAACCCAGAAAGTGAAGGAGAATGTGTATACTGACTTTGTGACCAAGCTTGAGAAGGC
>Dhingra_Pear_16_GATCAG_L001_R1_001_paired_trimmed_paired_merged_contig_47061 ---NA---
GGAGGGTATCAGGACATTGGGAACACAGAAACTCTGTGATAGAAAAAATCCTAATAATCCAAAATAGATCACAAAGTGTCCCACAGCTTATTTATCAGAACTATTACTACGTGACAGATAATATATGGGACGATAATCATCGATATCCAATTAACTTATGCATCCATTAATCACCTCTACTCACAACAATTAGAAAGAACAACCCCCTTCATTAATTCCTCATAAAACCCTAGTTTTGCCAAGAGAAAAAATAAACACAACTAACAACTTATCAAGCATAACATTTCTCCTTGTTACCTATTCCGAAAATGTTTCCAACTTAGCAGAAATGAAACTAGAAATAACAGTATAAAGTGCAAACTGAGTCGGGAGAACTATCAAAACACTAGAAGCAATTAGATATCCAAAATTATGGACGCATT
>Dhingra_Pear_16_GATCAG_L001_R1_001_paired_trimmed_paired_merged_contig_47062 ---NA---
GTTTCGGTTAGCGAAACTAGGGGTTTATGAGGATTAGTGGAGGGGGTTAGTGTGTTCGAATTTCGATCCTTTCTTTTGTGTATGTTTACTGGCACTTTTGTGTTTTCTGATTCCAGTTTTCTCGCTCGGATATGATATCTTTAATCAAGATTTGAAACTGTTTTCTGCTTATTCTGTTAATTTTGATCTTGGAATTAGTATTTTTTTAACTGTTTTGTGACTGATCAATTTAAATTATGTTTGGGAAAGTGAATGCGTC
>Dhingra_Pear_16_GATCAG_L001_R1_001_paired_trimmed_paired_merged_contig_47069 ---NA---
TTTAAAACTTCTCCATTGACACATAATTCAAAATCTCAAACTTCTTGACAGAAAGATTCGGAAGTTGAACCCATTTCCCGTTTGGATTTTGGACATGTAGATGAACCATGGACGAAAGCTTCCCGACCTCAACAGTTCTACATCGGGTGTCTTTTGGGCTATGCTGTACCTCAGGAAGATGGACACAGGGATACCTTACGATGATCTGATCTTTGAT
>Dhingra_Pear_16_GATCAG_L001_R1_001_paired_trimmed_paired_merged_contig_47070 ---NA---
AAAATTAAGAAAATTCCATAGTAATGAGAAAACACAATCATCCTCCTTTTAAGTCATTGTTTAAAACTTCTCCATTGACACATAATTCAAAATCTCAAACTTCTTGACAGAAAGATTCGGAAGTTGAACCCATTTCCCGTTGGATTTTGGACATGGAGATGAACCATGGACGAAAGCTTCCCGACCTCAATAGTTCTACATCGGGTGTCTTTTGGGCTATGTTGTACCTCAGGAAGATGGACACAGG
>Dhingra_Pear_16_GATCAG_L001_R1_001_paired_trimmed_paired_merged_contig_47073 ---NA---
CATCTTTCTCCAATGCGTATTGCTGTATGTCAAAGTATAACAGGGAAACACTTGGCCATTACTAATCTTATGCCATTGAAAAGAAAGGACTAACAAAGGACGAGCATCTAACATCGCCAAAGGCTGGAAGATTTTTATCATTATCCAGAAAACAGCCATATGGCACGATAGCAGGCCCTGCAATTGTTCTTAGCGTAATACAACTAGATTGCAGAGTAGTATTAAGCTTAATACAACTAGGTTGGTTGCATGCCTGGGGAAGGATACGGGGAAAGGGGAAAACTTTCAGCATATCTAGTTCGGTTAGGAACAAGCAATACCCAACTGCACCACAACAGGTCATGCCTACTTCGTGGAAGAATTTTTCGTACAAAGGAAGTGGACACTACACTCCGCTATGATTCTGCAAGCATGTGAGTCCTAGACAAGCCTAATGTATCCCGCAATC
>Dhingra_Pear_16_GATCAG_L001_R1_001_paired_trimmed_paired_merged_contig_47075 ---NA---
ACGTAAATATGATTGCGTCGACAACGTTAACCCAATGTCTAACAACATAACATTGTAAACCCAGTCAACAAGAAAATTTGATGCAAAGGAAAGATAACTTGAGGTGCAAAACTGAATTGACATTTTTGTTCCAATTCTACAACCAAACCATAAACCTCATTTGAAGTGGTCCACAAAAGAAGATGCTGAAACCCTATGGCGTCGAATGTAAAAGTATGAGAAGATAATTGATATCCAGTTTTTCACATCTCTGAAAATTCCTTACAAAAAAGAAAGTGATGAGCTTGATGTCAATGTATGCCCCCTTGTCCTCT
>Dhingra_Pear_16_GATCAG_L001_R1_001_paired_trimmed_paired_merged_contig_47077 ---NA---
CCGATCTCGAAACATCAAGGATTAACGATAAAATTCATGTATGTAGAGAGTTCTTTAAAACGCAGACTAGAACAGAAACCCGCTCCTCGCTATATGCATGGAATCATCCATCTGAAACTTCAAGGTATCAACAAATGAACATCTGACAATCTATCTATGAAATTCCATGCACAGGGGGGCACAAACCATATACAATTGACTGACCTGAACCTAGTTGTTCTGTTTACCATGTAATCTTTGAAACAAAATGTCACCCGCCCACGAGCACCCTCACCCCCAATAAAACCACGAAAACCAAAAATAAGCAGATTTAAGAAAAGCTAGAAACTATCTAGTCTAGCTTTCTCTTGTTCTGAACCGCTTATGCGCCAGTTCAAGTCCCCCATCACAGCTACTTACTTGAGCCTGT
>Dhingra_Pear_16_GATCAG_L001_R1_001_paired_trimmed_paired_merged_contig_47078 ---NA---
ATTACAAGGGGTTTCGTAATTGAAGTGAGTTGTCAACTTTTAGCTGCAAGCAAACTTTAGTGGTAAGTTTACTGTGAAGTAGGGAAACATTGTTTGTGTGTGTTGTTTTCATTCCTCTATTTTGTTTGTTCATGCTTTATTACCAGACTTGGTCTGAATGTGAGACAGGCAAAGATATGAATGTTGTGCGAACAGAAGATAGTTTTATAATGAAG
>Dhingra_Pear_16_GATCAG_L001_R1_001_paired_trimmed_paired_merged_contig_47079 ---NA---
TCAACTTCATCCAGCAATCCATCAAGAACCTACTAAATCACTATCTCATCAAAACAGCAATCACATATGCAAATAATTCAGCAGTCTAAACAAACCAGCATCACCTTCAAGTGTCACATCAAGTGATATAGAGAAATGATGCAGCATAAAACTTGAAGGCGAGCTAATTTCAGAAAAAGAAGAGTACAGAACAACTCTGATATGATATAAATTTATACACAATGTTAGATACATACTCCAAGTTCTAATTCATCGTGTCTTCCCCGAGGATGAGCAGAACGAAACTCACCTTAAAAAGACCAGAACATATACAGAATTAGATTGAGAACAGAAGCGATTCCAAAAACATTTGAAAAATAGAAACCAATAAACCATTGTAGAGTCCCAACTCGAATTCAATTACTAGACATCAATTTCAATTAAAATCAATTGGTGTCTATTTTATCATCAAAGAAACAAGATTTCATTACACGCAGGTGTCAAAATGTTAAAATCCCTTTATAGAATCTTTTTCTTCCATTTAATATTGGTTTTTCAGCAAGTGTGTCATCCTGAGTGATAGAAGAATCTCACTATAGGGATCAAAGGTCAAGAAATCCAATAATACAAGTTTAAAGTGTTCATATTTCCTATGCTTCAAACAAAAGGGGGAAAAAACCTAGCAGGAGTTAATTTTGTACTTTTAACTAATAAGGGCGCTGGAACCATAAACAAGTAGCATTTAGTAGCACTACCACTGTATGTATTAAGACCAAAG
>Dhingra_Pear_16_GATCAG_L001_R1_001_paired_trimmed_paired_merged_contig_47080 ---NA---
TCAATCTGGGAGTTTTTGTTGGATCATCTTTAGGGAAGGCCTTCACTGCATAAACAAAATCATGTAAGCCAGATTTTCCATTGAGAAAACAACCCTAAAGTTAGATTAAACAGTTTCATAAAGAACAGTAACAGAAAAAAATAGTCTTAAGATATAAATACAAATGTTGCTGCTACAAACTAAGTGGATAAAATATACAATAGCATTCCATCGTGGATATACACTGAGAAACCAACAACTTGTATGAGAAATATTAGATATGATATAAA
>Dhingra_Pear_16_GATCAG_L001_R1_001_paired_trimmed_paired_merged_contig_47081 ---NA---
TTGCTAAATGTCAGAACAACAAATACGTGTCCATGAAGCAGCTTTTGAAAATGAACCATGAGATGAAGGAATGGGTTACCAAAAAACAAAAGAAGGGTAACTATGATATCATTACAACAATTTGGACAAACATTTTACATTGGTATTGAATTTAAAGCTTTTTTTGCATAACATTATCCGACTCTTGTATCAATTTCTGATCCATTTATCCTTCAACTGAACAAAATACTGCGACAGTGTTCCACAATTTCCCTCAGCTTAGTTTTTGGAAATTCCAAGTATACTTCCTGAACATAGTCTACAATTTGCTCAAAAACTCGACTCCTCAGTTGCTGGTCGCCTCAAGTAATATCGTAAACTGTTAGCAAGAACCTAATAAAGTTGCAAGTTCTACTGTCAGTAATCTCAGACGTCATCTTTTAATTTGTAACAGAACACACGAAAACAGAAGTCTATTTCGGAATTAATCAGATTGTAAAGTTGAAGTTGGTGAATGATGAAACTCTCTCTTAGAAAACAAGAAAACAGTT
>Dhingra_Pear_16_GATCAG_L001_R1_001_paired_trimmed_paired_merged_contig_47083 ---NA---
TTCTGCTTCAACAAGCCAACTCCATACAGTATATCATCTGCAATGAAAATTCCACAAATAATGGTGCTAGATCTCATAAGCCCTAAGAAAACAGATATTGAAACATAAGCCAAGAAACATCAAACCCCCTTTTATATCAGGCAGCCATTTTCCTTCAACCAAGCGAAACTGCATAGCCAGAAAATATTTGAAAAGATCATTGTTCAAACAATGGTTCAAAATCACAAAAAATTAAATCAATCAAGACCACTCAAACCCCCGCTTTGAAGCAGCATTTTCTCCTTCCAACAAGATTAGAATGTGTCTGCATAAGGAAGCATTGCTTAGATTATGGCAAGATCCATACGCTCTAAAATACAAAAACAGAATCTTAAGCCAAGAGGAACCCCCTATTAAAATTCTGCCCGCTCATGTTTTAAAAAGTGAAACTCCTAAAACCCCGACATTCTTTACTATGGATGGATAAAGTTAGGACCCTGTGATGCATCTGCATAAGACACCAAAGGAAGGACAGCACAGAAATCGAATGTAATGGACATTTAACAGAAACAAGAAGCCAATCAGGGTGAATAAACAAACCAAGCCACACAAAGCTCCCAAACTGTAGAATCCTAACAAGGCGCACTTTGACCCACATCTGCATAAAAACAAGAATGGGTAGACACAAACGTAGGACCAAACAAATCACATGAATAAGTATTCAATTAAAAGCAAGAAAGCACTTAGACCCCCTTCAAACCACCATGTTCTGCTCCAACAAGATGAGACTTCATAAACAAACAAGATACATTATCTGCAAAGAAACCCCCTTTAAATCAGGCAGCCATTTTCCTCGACCCAGCGAAACTGTAACCAGAATTTTTTTTTAATAAGATCATTGATATAACAATGGCTCAAATTCATAAAAGTTTAATCACACACAGAACCACTCAAACCCCAGCTTTGAAACACCCAGTTCTCCCTCAACAAGATTAAAATGTGTC
>Dhingra_Pear_16_GATCAG_L001_R1_001_paired_trimmed_paired_merged_contig_47086 ---NA---
TCCATGATGCCACTTGTTTTTCTTATAAATAACACAAGACATGGAATGCATATTGCACAATTGGTGAAAAGCAAGATTAAAATCATATCAAAGATCGATCCGCGCGGGCAAATACATGCGCCACGCCTACATGCATCAAGAAGTGAACAAATATAACTTGCGTGAACGGCATCTCAAATTCGCTAGAAGAGCTTGTTCTTTCAAGGACGATTTGCAGTGTCAATCTCCGCCTCATAGGCACGAGAATCGAAACCCAAAACGTCGTCGAACCGACCATCGGAAAGGCCGTTAATGTGTGACGGTAAGGTTTATAGCAACAGAGGCTTCCTGCGATGTTCCCGTCTTACACTTGCAGGTGGTCCTCCAACAATAACAGTA
>Dhingra_Pear_16_GATCAG_L001_R1_001_paired_trimmed_paired_merged_contig_47088 ---NA---
ATCTTCGAAGATAAAATTCCATCTTTTACAACAAGAAATACGATGGACAATGAAAATATTAAATACTGTGGACTATGAAATTTTTTTACTCAACAACAACTACTGACTTTCCGTGATCAGGAAAGAAAAGAGAGCAAGCCAATAAACTCATGAAAAGATGGATTGTAACATTAGGTTTCATAATTTACTCTGCCTTTCTGTCATACGCTTATTATGAAATCTTCATGGTCAAAATTTTATCTACAGTACCAGTTAATCTACTTTCCTTCATGAATATGAGAAGAAGAAAATAAAAAGATTTAAGCTATCATACTTTTCCTCCATGATTATGAGAAGAAAATATAGGATACCTCTGTATATAATTGTTTCCTCTCAAAACTTCCATTTGCATAATATACAGCTACGTTATCCTCTCAAAAGACCAGGTAGATGCATAAATATCTAATTTTTCTTAAACGAAGAAACGGTGTAGGTAACAGCAAAACAAGCTACCAAAACATAAATTCTTTAAGTAAAATGGAGGCTTCCAACGCCAAAATTCAGAAAATAAGAAAAATGTGGGTGAATAATTTCTTTACAGAAAGTTGAATCCATGAACCAACGCCCCAAGTACAATGCTGGAACATTAAGCAATTGCTCGCTAGGATACAAAATGAATATATCAGAAAGTCCATCTTCCACCAGTTCTTTTTATTGTTTTCGACCATTGCGTTGATTATGAAAGAAAAAAAAAATTAATACAAAAGTTATTTCTTTTACTAACCTCGTAACATCTTCCCTTACTCAAAATTGAAAGATTATGAATTACAATGAAAACTCTAAGAAACATGAATCACATTGACAGTGAAATAGCTCACTAGCCAGTTAAAGAAAAATGCTAAACACAATGAATGGAATCTCTTACCCACAAACTCAACGGGAAAAACAGA
>Dhingra_Pear_16_GATCAG_L001_R1_001_paired_trimmed_paired_merged_contig_47089 ---NA---
CGGGTGCAAATGTTTGGAGACGACCAAACACAGAATTAAAACACGCTATTTCAGATATTCATGAGTGTGCTATTTCTAATGAGTCATAGTAATGCATGGGATGGAATGTAGAGTTCAACCAAAAAAATATGAAAATTGGAAGTTTAAAAATTTCAGTATGTACAGGTATAATATAACATAAGAAAAAATACAGGTATAAAGCGAGATAT
>Dhingra_Pear_16_GATCAG_L001_R1_001_paired_trimmed_paired_merged_contig_47097 ---NA---
AATTAACACTTTTTATCTAGAAGCTGAGGACTTTATTCCCAATTCATGAAAAATCCCCGAATGGATGAAAAGAATCTAAAGCATCGCCAGTCTCCAGTCGTATAGTGTGGAGCTTATGAGAATGAACTACCTCGGAATGTAGGATTATGGTTTGGTCTACCAAGTAGTGACTCGTGAAGAAGGGGATTTATCGATTCTGGTTGGAATCCAACTGGAGACCAGATAGCAATCCTATTTGGATTAGATGTCTCCCAGTCTATGATTGAGGGTAGGCCTAACAATCATCCATCAAAAAGGAACATTATTTCATGCATTTGGATGCACCTATATAAATCTCTCTTTCTTTAACTAGTAATTACACAAAAGTAACATTATCTCATGAGGCTCTTTAAAGTTTATGCATAGTGTAGTCTTTGTGGTGGTCCTCATAATAACCATACACTTTGAGGATTGAGGCTATTGGCTTTGTGGAGTATCGTAAGTCTTTCTTACAAAATTCGGGATGAAGCAATCAAGGGTTTGATTCCCAACAAGTTAATGAGGTTGAAGTTTTGTTCAAATTATTTTTATTTTTGGATAAAATTAAATTTAGGACGCACTGGTGGTCAGTGATGAAAAGTGTGCAAAAAATATGTAATTGCA
>Dhingra_Pear_16_GATCAG_L001_R1_001_paired_trimmed_paired_merged_contig_47098 ---NA---
GGACCTAGTGACGTGGTGTAAGCACTGCAAACAGTAAAAGATGAGAGAATTAGGATGCAAGAAAACAACCTGAACAAATAGAACACAAGCAAACAAGGGGAAAGCCAAAACAGCAAAAGGAAGTATCAAGTTACGTGAGAAATCAGGACAAAAAAGAAAAGGCTCCTCAAAATCCAATTTGTCTCTTCAGCGTTGGATTCCATTGAGTATTTGGTTTGAAAAGATGTTAGATTCCCAAGTCTCTCTCCTTGTGTAAACCCCCTCCCAACCAACAAGTAGAGTGGAAACTTCTTTTTCTTTAGGTTTATAAGAAAAAAAAATGTTGTAATGGCACTGTAAGCAGTCAAATGTTCAAAATTTGGGTTGCAGTTATTCCAACAAGACCGTAACTACTTAGAATAAGCTGCGACCCCCAAGTACATAATTATAATGTTGATTATAGGTACGTATAATATCCAATAATAGTTAGTAGAGAAGGTGGTAGAAGTAGTGGAATCAGAAAGTTGTCAGAATGGGAGTCAGAGATGGCACTTCAGAATCAATTAATCACCAGAG
>Dhingra_Pear_16_GATCAG_L001_R1_001_paired_trimmed_paired_merged_contig_47099 ---NA---
GTGATCTTAATCACTTAAATTACAAGCACCTTAGCATCCGAGTTAAATGTGCAACCTAGTATAATTCCAATTCATTAACAAAATAGAGGCAACTTCAATCTTCGGAAGATACTATGAAGCTAAAGACATGCTAGGATCAACCCAACAAGAAAAATAAAGGCCAAATGTAATTGTAACTGAGAGTCATTTCCGTTCATATCAAAATGCAGCTGCGAATCGAGACAGTCTAAACAAAATTCAAGTGAAATTCAGAACTATCAAGACAACTAAACAAAATTCGAAACAAAAATCCAAAC
>Dhingra_Pear_16_GATCAG_L001_R1_001_paired_trimmed_paired_merged_contig_47100 ---NA---
CAAGGCCACCGTGGAAGGTTTGGGGCGTTCACCCCCCAGATTATTAAAAAAAAGGCCACCGTGGAAGAAGGAAGGAGAGACACTAGGCTGCCTTTATCTTGCACTTGTTCAGGTAAGTCGTCTCGCCCGTGCCTTCGCCTCCATCTCAGGTGCTGATTACTGCTAGTACTTCGATTGTTGACACTTAGATTGTTAAGAGTTGGGATGATCTATTATGGCCCAGCAGTCCTCTCGTC
>Dhingra_Pear_16_GATCAG_L001_R1_001_paired_trimmed_paired_merged_contig_47101 ---NA---
GATTGCGGGATACATTAGGCTTGTCCAGGACTCACATGCGTGCAGAATCATAGTGGAGTGTAGTGTCCACTTCCTTTGCACGAAAAATTCTTCCACGAAGTAGGCATGACCTGTTGTGGTGCAGTTGGGTATTGCTTGTTCCTAACCGAACTAGATATGCTGAAAGTTTTCCCCTTTCCTCGTATCCTTCCCCAGGCATGCAACCTACCTAGTTGTATTAAGCTTAATACTACTCTGCAATCTAGTTGTATTACGCTAAGAACAATTGCTGGGCCTGCTATCGTGCCATATGGCT
>Dhingra_Pear_16_GATCAG_L001_R1_001_paired_trimmed_paired_merged_contig_47105 ---NA---
AAACTCGGATTTGAGAGAATTTTAAAAGACTTTAAAATCTTAGTGTAGTCAATTAAAAGATTTTAAAGGAATTTAGAATCCATTCAAATCTAGGTGTAGTCAATTAAAGGATTTTAGAATCTTTTAAAATCTAGGTGTAATCAATTAAAAGATTTTAAAGGATTTTAAAATCCATCCAAATCTAAGTGTATTAAAAAATTAAGATTTTAGAGGATTTCAATAAGTTGTGGATTTTGTGGAATTTGAGAGCCAAAAGTATATATAACTAAGATTAAAAAGAATCCAATTTCATCCCCCTAGGATTTCAAATCCTTCCACCACAATCCATTTAAATTTTTTAAAAATTCATATGAATTTTGTAGAAGTCTCTAATCCTTTTGAATCTTATCAATTTTAAAATCCTTTAAAATTTTAGTTCGGCTACAGCGGTAGTCTTGTGACTTCTATGAAATATGGCATTCTTCCTTTTCTTTTCTTTTCTTTTTTAAATATCGTTTTTATTCTGCAGATTGTTGATTTCTTTGTAACATTATTATTAACCATCTATAGCTCCTGGAAATCATTTGGTCATATTGTTTTTGCCTGTTGTACATGCTTTCCTTCCTTACTCATGTTGTGACC
>Dhingra_Pear_16_GATCAG_L001_R1_001_paired_trimmed_paired_merged_contig_47108 ---NA---
TTAGTCAAATCGCTATTGCTGCAAGCGATTCATGAGTCACAATTTGTAATATATGGGATGAGTAATGTGTTAAATGGTACACCTCTATGTAACTTTTAGCATACAGTCCTTGCAAGTAAAGCATTTAAATGCAACATTTCGGAATGCATTGTTAAAAATTTGATTCGTTTTTGCAATTTTAGATCCTCGGTTTTATCCTAGTTTCTCAAATCAATGAACTGTTGAAAGTTACACCATAATAATATGATCCACAAGGCAAAAGCACATGAACTTCCACAAAATATCAAAAATAGAGGAAGTTAGTAACATTACGTTCACCTACAAACAATAGGACACTCTTAGTCTAGGACTTTGGAGCCAATTTTAAAGTCTGGTTTTCGAAAATAGATGTTTAGTTTGGCAAGTTTTAGGGTAGTAACTATATGGAAATTGTACAATGCAGTGAGTGTATTCTTTTATCAAACTTGTGAACATCTGCAGAAATCAAAAGGACAGCTTTAGAGACCCTTACGGATACCATACGACAAGTTGATTGGTTCTTATTTGGTTGGTTGAGAACCCAAAATAAAAAAATTTGAGGATATGCAATGAACT
>Dhingra_Pear_16_GATCAG_L001_R1_001_paired_trimmed_paired_merged_contig_47109 ---NA---
GTGTGTTGGTTGCTCTGGACCTTGATGGGGCCTTTTGGATTTACTTGTTTCCTTATTTGGATGCCTGGTTCGTTGTTGTTTCTGTTTAATTTATATGCAAAACTAGGTCTTGGTTGCCGTTTTCGGGTGCTGGGTATTTGTTGTTTTGAATTTGGATGGTCACTTTTTGTTGTTTCTGGTTAAGATTCTGGACGTTTAGCTGTGAATTTGGCGGTATAGTTTCTTGTTTTTTTTTGTTTTGTGCATAATCGTTCGATGATTAATGCTTTCCCTTTGAGAATTTGTTCATGTTAATGGATTTTGTTCTGGTTTGTTGGTGCAGGGCTTCTTGGTTACTTTTGTTGTGGAATGGTTAGGTGCTTTTTGCGTTTTACTTGTAGTTGGGGTACATATTTGGGGGATGAGGATGACATATCAGTTCTATACAACGTGTTGTGCTCGTAGGCGTTCCTTAAAACTTGAACTATTTAGTAACTGTTGGGTCTATCTTGTTGTTTGTGGAGGAACAGTTCGTATAATGAATTAGAAGCCGGACTTTAAACTGCAAGTCTCATAAATTTGTAGCAGCGTGCCAAAATGACACTTTTGAAGGTTTTTGTCTTGACTTTTACATCAACACAACTCTGTCCACTAAATAGGATGTCATTCAGCCTTGTAGTGTGAGTAGTAATTAATGGAAATAAGTTCATTGCATATCCTCAAATTTTT
>Dhingra_Pear_16_GATCAG_L001_R1_001_paired_trimmed_paired_merged_contig_47114 ---NA---
CAAGCTCAACCTTCCCCTCCCTCTCCGTCTCTCTCTCTCTCTCTAATGCCCTGTGAGTATGGAAGCCATGGAAAAGAACAGTCATGTTTCCAGAACTGGCAGTTAGTCCTCTGGGCAGCTTTTAAACTATCAGATATGGTCCATCTGATATGAAAATCCACCACAAAAGATTCAAGCCATCAAAACCTCTCTCTCTCTCTCTCTACCCTTT
>Dhingra_Pear_16_GATCAG_L001_R1_001_paired_trimmed_paired_merged_contig_47115 ---NA---
CAAATTCATTTGCCACATTGCATCTGAAATAACATTTCATAAGTAAGTTCATTACATTGTATCATACAAACATATCAAAACTCAAGTGAAAGGCATATTTCCCACGTGTCCATTTCGTCTGCATTCTGTTCCTACTTGTACACCATAAGAAGACAATTAAGTAAAGAAATTGTGCCTTAAAGCTGCAATTAGATTAAATTCTTCGTCTTATTGTTCTTAGAAGCCAAATCACACAACATTGACATTGCATTCTCTGTTTAAATTGGTTTTGAAATCACGGTTCTCGCCAATCCCTCCTTTCGATCTTCATGCTATAACAAATACCGTATTTGAGTTGTCACGGGATAGCGAAAACTTTCATTATCGCCAACTCCAAGTTCTCTAAATAGCAACCAAATCGCATTCAGAACACGAAAAAAAATTGAAAACAAACAAGAGGCAACATACTGTAATAATTCAAGAAACGGAAAGAATCACATGAAAAATAAAAAAAATGCGAATTTAAGTCCTGGGAATCGAAATTGACGAAGCTGAATAAGATTGAAAGCATTGATCACATATGGATTGAGGAACTGAAAGGTCAAAGGGGACAATTCGCATCGGGCGGAGGCAGCAAACGTGATTGGGAAAACAAGGAAACAATGGCGAAACAAAAGAGAAACAGAAACAGAGAAAACGACAGTTACTGACAAACAAAGACAAATGTATGTGTTATGTTATGTAAGGGAGAGAGAAAGATGACCTTGGGTCAAGGAGG
>Dhingra_Pear_16_GATCAG_L001_R1_001_paired_trimmed_paired_merged_contig_47128 ---NA---
TGCATATTTGTGAGAAAAACCCTAAAGTGAGGGCTTTGGGCTTTGTTTATGAGGCAAGCTCAGCGGGACGCCAAATCCCCCGAAAAAGAAAAAGTATCTAACTTAATGGAAACCAAAGGTAGTTCCCATAAACTCAATACCATATCGCTGTACGAGAATCGAAAAGATATTTCCCAACTTACAACTTTCTCTATCTTCAGCACA
>Dhingra_Pear_16_GATCAG_L001_R1_001_paired_trimmed_paired_merged_contig_47135 ---NA---
ACTGTATCTATCTTCGAATTCACGGTTCGTCTAATCTACATTTTGTTATGGGTATTATTTCCTGTTTGTCGTGAGAATAATTCTATTGTCATATAGTTTCACATATGTTGTTATCAAGTCAAGATATGAATTGATCAAAACCTTTCACATACATTTGTGTTTGTATAAGTAGTCAAAATTAACAGCTTAGTAACATATAATATGATTAAACCTTTAGCAATAAAATGTTATTGTCTGTTTAGTTGATAACCAACTTAAATATCAAGAGAAGTCAAATCACACATAAATGTGGTAAGGTGAGTGCAATGCATCAATCCTAAAAGTTTATAGACTTTTTTCTTCAGCTTCATTTGGTAACTTAAGTGGGTCCATACACGGGGCTTATTTAGTCTCGTGAAATTTAATTTGACATTTCAGCTCCCTTGGACAAACTAGTTGACAAGAACTTTTGTCATGATCCTACCAAACACGAAGCATGTGATTCTTTCTCAATTTTCTTTTGGGATCTTTATCAATACTTGCAGGATTATGGAATTAGAGTGATGCTA
>Dhingra_Pear_16_GATCAG_L001_R1_001_paired_trimmed_paired_merged_contig_47138 ---NA---
TATCCTCTGGAGAGACTGGACAAGGCGCAGAATTTTGAACATGGATTATGAATGATTGAACCCGCAATGATATGTGATGTGAATTCCTCCAGTAAATATATAGTGTAGACAAAATATGTCCCATCCCCATTTAACACACTTTAGGAAAAGTAGCCAACATCCTCTCATCAGCTCATTACATAAAACAAAGCTGATTAGTGACCTCACTATATCAATCAGAATGTGTGGAAACCCAAAACACGATGAGTTGAATAGCCTGACTTCAGAATAGGATTTCCACTTGGTTTTCCTCAAAGTCGGGAGAAAGACTTACATGTAACGGTTTCATACCCTCTTCCCCTGCACCTCTTAACACGGAGTGTGAAATCCTGTGCAGCCATACAGTTCAATACCTTTGTATCGGTGGGTGTCGTCGAATAGTTGTGAGCCCCAGGGTCCTTAATAATGAACTCAAGTCAATTCTGCCACTTGACCCTATACACAGCCTCTTGAGAACACCGCATGTGCCCGAAAAAACTCTCTGATCAAAGAAGCCAAAAATCCACCATAGTCAATTGAACAATGATATTTCGTTGCCAGTCAATGAGATCAACATTCTTTCACAAGTTCATTGAACCAATGTGGCAACATGAACTTTGTGGGTTTTTCATCTGTAGCCTGTATGTACCTCGA
>Dhingra_Pear_16_GATCAG_L001_R1_001_paired_trimmed_paired_merged_contig_47140 ---NA---
TAGTCCTCGAGCAAAACAAAACAACTAAAGTAAACAAGACGAAACAAAACAAACAAAACATAACCTAAACCTTCCAACGTTTGTCTCAAGGATTTCCAATGAAACATGACATATCAAAAATCATTACTCACATAGCTTTTAGTCTTCCTTCCCCTCAAGCACATACTTAATCATAGTCACCATTCACTAGTTCGCATTTAATCAATTAAAACACATTT
>Dhingra_Pear_16_GATCAG_L001_R1_001_paired_trimmed_paired_merged_contig_47142 ---NA---
AGAATAGTTTCCTTCATGTCTAATCGCTTTTCAAAATGAAAAACTACCTTGAGTGTGCCTTGAATTTATGGGGGTAATCTTTTCATTTTAATCCTCTATTTTGAGTTTAAAGTAAAAACATGGCCGTAACTTGCAGGTGTCAACTGTACGAGAGAAACTGGAGACAGCATGAATTGAATGTCCCTAATTTAGTAGAGCATCATTCCCATCATAACACTGTCAGCACATACACAAGCTTCTCACTTCACATACCAATCTCTGTCCTATCATCACTCCACTCAAATTACCAATCTCACTTAACCTTGATGCATCACCTTCTTACTACACATTAACC
>Dhingra_Pear_16_GATCAG_L001_R1_001_paired_trimmed_paired_merged_contig_47145 ---NA---
TATACATAACGAGATATGTACCAGTTACCGGTTTAACTTACAAAACCATATACAATTCACAATTAACACAAACCCAAGTAAACAAGTCATTTGTGGATGAAAGTAAAACAAAAGCTATTTCTCCTCGGTACATCCAAATGGTAAACCTGCCAAATTCAACACCTTTGTTTTTCTACTTGACGTTAGAAGCAGCTTTCGAGTCC
>Dhingra_Pear_16_GATCAG_L001_R1_001_paired_trimmed_paired_merged_contig_47146 ---NA---
TATTCACAAATTGTTTACAACATGAATTATTTACACACTACACATATGTACAATAACATTAGGAAGAAGCTCTTCTATTTCACATAATATTTACAATTTCTAAACTATTTACAAACAAATATTAGGGGTGAAGTATTAAGCCGCCTAGCTCTCATGCTTTCACATATTTACATCCAACAATCACAATTAAGGCAAATAATTCACATATCATCATCTCTTTTCCTTCACT
>Dhingra_Pear_16_GATCAG_L001_R1_001_paired_trimmed_paired_merged_contig_47152 ---NA---
ATTGACCTTCCGCAACATCTGAAATTTTTTTCATGAGCAATAATCACAATACAGTACATTTATATGTCCATTGGTGGAAGTGAATCTATGTTGCCTAAAAACCATTAAAAAAATAAAGATAGAAGCTCCTTATACGGGTTAAAAAGCAAAAAAATGGATAGAAATGGTAAAATTGATTTAGTGATAAGGTGAATGCCCAAAAAAGAGTACAGTATAAGAAGTCAACATTAACATAAAAAATTAGATTGTACTGATATCATTCAAGACAGCAAACATCGCGAAATGTATATCACTGATACTGCAATTAAATAAACCATGATGGAGATGGCCAACAAGGTATTTATCACAGCAGACTGTTATCTTACTCAAATTAACGGAGATCAGATAATATATAGAAAATGTAAACAAAGCAGAAGAAAAAATACCGGTATTCAGGCTTTAGCCAACGCT
>Dhingra_Pear_16_GATCAG_L001_R1_001_paired_trimmed_paired_merged_contig_47154 ---NA---
ATTGCAATGATTCCTCTTTCATGCCTCCAAACTCAACTCAATTCTCCTATATAATACTCATATAATCAAATAAAGTTGAAAATACTTGCACTAAAATCAAAAGAAAATAGAAATGACCTTCGCACTTCCAATTTTTCTACCAACTTATTCTCGAAACTAACAGCTTCACTTCAAGGCTCAACTAATTAATGAAATTCTAGTTGCCTCGGCTTCAAAGGCACACAACTTCCAAATGAAAACACAGGAAAACAAGAAGATGATGAAAGAAAATTCTCACTCTAGCCCAAGTAAGTCCAAATTTCAGGTCTTGACACAACTGATACAACAAGGCATGTATCAGCATCCGTTGAAATGCAAAGGTCCAAGAACCAGTATTCTGATACCATCAAAAGTTGTCACACCCCGATCTCGAGATACGCCAAGGATCGACACGTAGCAGCTAAAAGTAGCATTACAACAATACATAGAGTCAATTGGAACTCATACATAATACACATCAGATGATCAGCAGCAATGAAATTACAACAAAGGGGAACAAACCCTACTCTCGAGTGCACTGCACATGCCAG
>Dhingra_Pear_16_GATCAG_L001_R1_001_paired_trimmed_paired_merged_contig_47156 ---NA---
GAGCAACAATGTCGACCGGAAAACCTGGATTTGCCAGTCAACCAGCTACGCATCATACCCACAGTTGTCTCCCTCTCTTTCCTCCTCCAACGGTTCCCCCTTCCCTACTACTAAGCTATGGTCTTAGGCTCTCTGTTTTTCTTCCCACATTTGTATATCTCTCTCGAATTATTTCATTTGGGATTTTGAATTCTTGCTTTTTCGCTGAATTCTTGATCTGGGTTTTCTGCATTTCGATCTGTTTCTCCGGAACGGGGAGCTTGCTTTCTTTATCCGTTGTGTGAAATTCTGCTTCTTGGATCGAGCGCTTGATGGTTTTGGACAGCTGGGTTTTGGCTTTTGGAGGCATTGATTGCGCGTAAGTGCTTTTTCTGTGAGCAGGTGGGGGTTGTGTGACAGCTGCTTTTGGCTTTGGCTGAAGTTATGGTGGTTTAGTTGAAAAGGGTTGATAGAGAGAGAGAGAGAGAGATTGATGGGTTAGGAAGGAGAGATTAATGGCGTCAGGAACCGCAGATATCTCGCCACAGGTGACCGGATTGGATGGTGGGTGCTTAAAGGGAGGTGGAATG
>Dhingra_Pear_16_GATCAG_L001_R1_001_paired_trimmed_paired_merged_contig_47159 ---NA---
CTCAGAATCCAGCTCAAGTCCTCAGGTAAAAACCCAACTTCCATTCTTCCTTGGTTTTTTCTTCTCAGCATCTAACAGCACTATTCTCTTTGTGTTTGGGTGAAATTCTGTAAATTTTGTATTTTTTTTATCAAATTTGATTCTTATTGTGGAAATGGGGTTGAATTTATTGTGGTATTAATTTTGCACACAAAGATTGAAGGGTTTGTTTTTATGCTTTCAAGCTTGGTTATTGAGAGGTTGTTGGTTAGGGAATTTATTTTAATTCCTATCCCCCTGGCTGTTTGCAAAGAAAAACACAGATGATTCATGTATTATTTAAGTTTTTATCTAGTGTTTGTGTTGGATTGTGCATGGTTTCGAAAATATAAGAATTTGTGTGTTTGTGGATATGAAAATCAGGGCCGCAGACCCTCATCCTTCACATTTTATTTTCTCTTTTTCTTCTCCCTCTTGGGATTTTGTGGAACCAAATTTGTAATTTTTGTGTATTATGAAAGTTGAATACTTGGGAATCAATCAGTTCTTCATTTTTCATGTCTATGGAGAATGCTGTTTTCTGCTCTTTTTCCAGTTTTTACAGCAAGAGTGAACTCTAAGGGTTAAAATTTTCAGAGTTTTGGAACTTTCCTTGGAGAGGGGTTGGTTTCGAATTTATGGGTTTAAAGCGTATCGATTTTTATATTAGGTTTAATATCGGGAAGAAATGAAAATAAAATTTGCCTTTTTCGAGTATTTCATCAGTACTAGCTTGCTGTATTTATTATACTGTAGGTGTAAATATAGTTCCCTTAGCAAGCTTGCTTATTTTTTCAACTCTTTAACTGATGTGTGACTTCTAACTGTAATTTTTCGTATTTCTTCTTTTATGTTCTGATTATTGAATTTGAATCACTTAATGAAATGAAATTGCCAAACCATGTTAGAGTGTAATTTTAAGCATTCCATTTGAGTTTACAAACAACATTTACACTCATTTGTATCTTTTGTTCAGTGCCTATCACCTGTTTGATAAAATATACCAGAGAAACATGCATGCCCGCACGCACGGTTTTCTCGGTTTTTTGTTCTCTATTTTTAGATGTGTATGGATTTAGAATTTTATGGGTGAAATGCCTCTGCGCATTGGGTCTAAATTGGAGGTGAGGAAAACACAGAGAGCCTGCAAAGCTTTGTAGTGAGGAGGCATGTGTTTCCTGTGATGGTCTGTCTATTCCTTCACTTGGGTAAAAGCGTCTTCACTGTCTTGGACCAAGCATGAATTCCTAAGCACTGTATCACCACAAACTGAGCAAGCAGAAAAGTCATTCCAAAAATCCCTTTTTGCAGAAGCACTTAACATTCTTAATTGGAAACGCATTCTAACATGGTTTTCTTTTTATTGTGGAATTATCTCCAGAAAAGTTCTCTAAAGGTGGTTA
>Dhingra_Pear_16_GATCAG_L001_R1_001_paired_trimmed_paired_merged_contig_47161 ---NA---
AAATTCCAAGCCCAACCCTCTGGACTAGAACCTCTGCTTCAAGCCCAAGCCGCAGCCAGGTAGCTTACACCATTTCCATACTACAGTCCTACATGGCCATCTTTGAGCAGTCTCGCTTCCGCTCACCACCCTAATCCATCACTAAGAAACCTTACCATCCTAATATCCATCTGAAAAATCCAATTTCAGTCATAACCCTCCTATAATCACATTTTACTATGAAAATCATCGCCTTTTCCCTGCTCCCCATCATAAAAATCTGGTGAACATTGTCCACCTCAAACCCCTCGCAACAACTTACGAACTTGCTAGAAGACCCAGCTCGCCAGTTTTAATAACTAAGTTCTGCATTATATCTTTTTTTTCTGTTTCTACTTCTTTTACGCCCGACACAAACATACATTCCGTTCTAGTTAAATAACTAATCATAAAAGTAAAATAGAAGTTCGATAACAAACATGTCCACAACCACAACATAGGAAATACTTCCGAAAATTTTCAAACATACAAACCCATTCGAATACACATTGAAATCAAATGTCGACAACTCGAAAACCATATGAATCCAAATCCCAGTCAAGAATCAGTAAATAGAAAAACACAATATGCAAAACAAGCAGCCGAAATCAAATATTTACAACAAAAACAACTACTAAATGCGAAACTGACGAACCGAAAGCACGAATAATGCAAATATAAGAACAAATCACGAAAAGTTGGGGAAAGTACAATACCAGCCATGGAGGCGCTTGTG
>Dhingra_Pear_16_GATCAG_L001_R1_001_paired_trimmed_paired_merged_contig_47162 ---NA---
AAAGGACTTCACCCCTTCATAAACTGAGAGAAAATCACATAATTCATGAATCACGATCTAGGAATAGATGACTCATATGAGCATAAAATAATAATACAAGGATAAGTGGCTCAATTGGAAAAATTAATGTCTTAAATGTGGATGCATCCATGCTGAAATAACAAAGAGAAATACCAGATCGTGAATCAAATGCTGAAAAAGGTCCCGCATGCTAAAAGTTCTCGTACTGAAATAAGTCGTTCAGGTCATTAAGCCTAACTCATAGAATAGAAATGGATGAAAACCGCCATAATTAAAAGGTTCTTCCATTCAGGGATTAATTTATGAGATGAACAACTTCAGATACCAAAGATTCCTTTTGCA
>Dhingra_Pear_16_GATCAG_L001_R1_001_paired_trimmed_paired_merged_contig_47163 ---NA---
AAACTTCAGATGTGAAGGATGGCTCCGGTGAAGATGATGACCACAATATGGTTAATGAAGAAAGTGACCCCGAAGAGAAATCTGATGAAGAGCAAAAAGAACCAAAGGACCAGGTTTCGAGTCCAAAAAGTTCATCCAAAAAGACTCTAAAAGAAGGCTCAAAGGCTAAAGCTGGTAGCAAAACAACACCTTCTAAGAAGAAAACCCCAGCAAAATCTGCAAAAACTCCTACAGAATCTGTGAAGAAATCTAGTTCTACTTTGAA
>Dhingra_Pear_16_GATCAG_L001_R1_001_paired_trimmed_paired_merged_contig_47166 ---NA---
GAATATATGCTATATATTGCCAAGACGTCAACAAATTAAAAGTACTACATCTTGAAATAATTGTTCGTAATCGAATTACAATAAATCACATTTATAGAGAACTAATTCTAATCTTAATAGTCAAGAAATCTAAATCCTTTTCCTAGCTATAAGAAAACCCTAAGATATGAAATACCAAAATATACCTAAACTTACTAATAAACCAAATTACTAACTAATTTATTTTCCAACAATAACATGTACAATCCATACGA
>Dhingra_Pear_16_GATCAG_L001_R1_001_paired_trimmed_paired_merged_contig_47168 ---NA---
TAATCTCTTTATTTACTTATTCTTGATTTAATTAATTGGTTAATTATTTATATGGTCCTTGAATTAATCGGCTAGGTTATGATTTTGAGAATAATTTATATTCTATTGTTGTTCTTTTATATTGATTACTATATACTTTTATATAAGCAAAAAAAATAAACGTATGATTTTGTAACATTAATTTGAGTTAGCCAACTCAAGAAAAAAAATCCTAACTCCGTCTTTGAAGAGTATTATAGTCATTATTAATTGAAGCAAGGTGGTTTTACCATGGAACTAATTCCTG
>Dhingra_Pear_16_GATCAG_L001_R1_001_paired_trimmed_paired_merged_contig_47170 ---NA---
TAAAGAGAGCGAGCACACACGTGATTAAAACACCCCATCCTACAACAAAGAACAAAAGAGAAAGACCACATGGGAAAACAACCTAAGATGCCATCTTCTAATGTAGCAGACTTGCCCTACACTCGTATAATCCTAGTCCAAAACAAAAACCCACCTAATCAAAGCAAAACCAATCACTTAACAACCGAATTTCAATCGAAAAAAATTCATCAAAATTCAGATTAAGAAACAGAATTAAGAAAAATTGAGATACCTTGAAGAGGTTTACTCTCCAATTCCGACATCCCCGATGAGCTTCCGCCTTGTGACTCCGCCGAGACCTGCGAATTGGG
>Dhingra_Pear_16_GATCAG_L001_R1_001_paired_trimmed_paired_merged_contig_47174 ---NA---
ATTTTAAATAAAAATATTTTAAAATAATTTCTGACCGACGGATCCCCGGATCCTCACAAAGAGGATCCGGATTCTTGTTGAACTATCTTCTTTGATGCAAAATTTGTACTCAACCTGACATGTAATACTGTATCCTAATTAACAAACCAAACTGACTTTGGAATTACACACCATATTTCTAAATATGGTACACAGTAACTTTATTATACAATTACATAGAAGCTAACATATTTTAAAACATGCATCACAGCATCATGTGTCTACTTTTACGGAAACAACAAAACACCAGCAAAGTGCCTAAAGGACTATAGTTATCTCCAGAAAGCATTGACATTCTATGAGATCAAGCAAAAAATGATAGACAAGCTACCCTATAGGCACATGTAAGCGAACAGATAACAGTCATCACAAACCAAAGCATATGAGTACACCAAAGTCTTCAATAGCATATGATAAAGCTCATAACAAACAATCAATCCAACCAGCTAACTAAATAAGGATGAATAATTATTAAGAGAAACTGCTACATTATATATCGATCATCATTCACATTGAAACAATAAATGACATTACTCACTTTGTACTCCGCACATCAATGTTGTTCAGATCTTAAGACGAATCTTATAACCTAGATCTAACATCTCAAAACATGCATCACATCTCCATTTGTCTACTTTTACGAATATCACAATGTACTAGCAAAGTGCCTAAGGACTATATTTATCTCCAGAAAAAGCCTGGAATTTGTAATCTTCAGAGTAACCCTGTTCTCTATATGGACAAAAAGTGACAGTGGCACCATGATGCAAGGTAACATGCCATCCTTCTGCATGGCAGCATTAACAAGAAGGAACCAAGCAAGATTGATGGTATATAGGACAGATGACCACTTATTTACAGTTCAAATTCCCAAGTTAGATATCGACATGAGAACATAAATTCGTACATCAAATTAGCTTGACCTAGGAATTGTTATGAACTCAAAAAAAGCCTCACATGAAAACATGTTTAGGAAAATTTAAAGGAGCATCCTTTCAGAGCGTACTCAACTTTTTTAAGTTTCTCTTCCATGTTTCAGTGTTTCATGACTAAAATCGTAGAATTAACAGATCTCTTCAGTAGTCTCATTTGGTAGGTATGGAAGGCAGCTGGTGTGTAAAGACAACCATTGTCAAAGGTTGAATACAAAATCTAGGATT
>Dhingra_Pear_16_GATCAG_L001_R1_001_paired_trimmed_paired_merged_contig_47175 ---NA---
AATATAGTGATCAGTAAATATAGATATTTAAGCAAGATCTAGGTTTAATTTTGTTTCAATCCAAATATGTTAAGGCAATTCAGACATTGTTGAATTTTTCGTTTCGTGCTAACAAGTTGTTGCTAGGTCTAGCAGAGCATTAGAAAGGTCAAAACAATGCATGTAACCAATTTGATGGCAGAGATGAAGTTTAAGAGGCACTTGAGTCCCAACCAAGCTAGTTCCATATAAATGGATAGTGATTACAGTTTAAGGAGTTGTAGACAATTTGATGGCAGGGGTGAAGTTTCCTAAATTCCTATTTTGCTTGTCTCACTATAATACCTCAACATTGTCCTTAAGCCATAAGCACTTGCTTGCACGTCTGCTCTTTGTGATTTTTGAAGAAGTCCCTCACTCTTCCCTCTCTTAATTTTT
>Dhingra_Pear_16_GATCAG_L001_R1_001_paired_trimmed_paired_merged_contig_47176 ---NA---
TGACATTTATACCCTGCTTATTATTAAATATTTCTCCCTCCAACCTCATTAAAATAAAAATAATGAAAAAACAAAAGAAAACAAAAAACCTGTCTAGTTCTTCAGGTGGAAATGTTGTCTCGATCATTATTGGTATCTACAATTACACTCTTGGTTCATACGTCCAAAATTCAGTAACGATGGATCGTCACCGCTCCACCGCCTCTGCCTCTGCCTCCTCCCTTTCCCGTCGTTTATGTTGCATGCAGGTAAATTTCCT
>Dhingra_Pear_16_GATCAG_L001_R1_001_paired_trimmed_paired_merged_contig_47183 ---NA---
TGCTTCAACACAGAATAGTGTAACTAAATGAGTGAAAAAAGTCAAAGAAAATAATCAAGTAAAGCTTATCACATATAGTTTATCCATTTTATCACATGTAGTATGAATTTATATAATTGAAAGAAGTGTAAAGAAACATGAAGCAGTTACAACATACGTACCATTTGCATGCATGAACTTAGAAAATGAAAGGGAGTAGAAGATATGGCTTTGATTGA
>Dhingra_Pear_16_GATCAG_L001_R1_001_paired_trimmed_paired_merged_contig_47184 ---NA---
TTTAGTCATACTTTTGGCCTTAATTTACACTCAATCAAGTCTTTCAGGTACACTTGGTTTCTGTAAAAAAGCAAATACATGTCAAATCTAAGACTCTTAGTTGTTTTTTAGCTTCAAATATATGTCAAACTAACCCGATAAGCGGGTTTTCGAGCGATTGAGTTGGACTGAATGAATACATGGAGATGTTTTCTTGTCCTTTTATACTTACTTTTTTCAAGAAAAATTCTTCTATAGATCATTATCTAGGGGAAAACTTATTGTTTCATTTACTAATTGATAAGATTTTTTGAAATAATTTGTATATCGATTATCGAGAAGGAACACAAGAGTTTGACATTATGACTACCGCTTCCACTACACTGATCCATCATTCCTCCATGCTTTTATTTTGAGTAACTAAGAAATTCTGTGTTCCAAAACTCATGTAGTATAAGTGGGGATGGCAGCTAT
>Dhingra_Pear_16_GATCAG_L001_R1_001_paired_trimmed_paired_merged_contig_47191 ---NA---
AAATGAAAAGTATGGCAACGCTGCTGCACACCTCAACAAAATTTTCAGGTAAAAGATTACTGTTTTCATTGCAATGTGTGAAATCAACTTGCTTGGTTTTGGGAACCCTCGTCGCTCTATTGACATGTTGGACAATACTTGAGCTGTGAAATTGAGGCTCGTGACAAGAACTGCAGTTTGTTGCTTAAAACATCATCCGTGCAGTAAAGTCTTGAAGTCATTGCAGGCGTATGTATTTGCAGCATCAGTTAATGTTGTCTCTGGTAGTTAAAAAGTAGATTTGTCTTGAAACATTGTCCGTCGCTAATTGGCATTCATCGTATGATCTGATGCCGATCTGCA
>Dhingra_Pear_16_GATCAG_L001_R1_001_paired_trimmed_paired_merged_contig_47192 ---NA---
TATCTATCACAAGTGGCAGAACATGGTGAGTGTCTGGAACCTTACGCATTTCATTCGCTGCTGCATGTTTTGTTCTTTTGCATAGATTTGTGTATGACTATGAAATCAGCCACAAGGCGATGACTCTTCGCACTTTCTTTTTTCCTTCCTATGAAAATTGGCCATCTGGTATAATTGTTTTCCTGTTTATGCTTCTGTTTCATTTTTGGTCTTAGAATGAAGACAGGACACTCTGGAAA
>Dhingra_Pear_16_GATCAG_L001_R1_001_paired_trimmed_paired_merged_contig_47193 ---NA---
CTCTTGTCTAGAATAAGCCAAACAGCACAGAAAAATTATATAAGAAATTACCTTGCAAGTAAGAAAAATACTACATAAGATGAAATTCAATGTGCTTATAAGCTATACCACAGCCCAAGTCAGGAAGGAAACTTGATACCGCATTCAGTTAAAGTTTGAGCATCTAATATCAAAGTGTGCATTATGGTATTAGGCACAGTTAAACTTATCATGATAGAACCCAAAATTACTTGCCTATGATATAATCCGAAAAAAATTGTGAAAATTATTCAGAATAAACAAAATAATGAGTTACATTGATTATCGCCGTGTTTAAATAATTTGTAAGTTTTCAATGTTTATTGAGGGCTTTTTCTCCCCTCCTGCAATACATGATTTAGCCAAACTGCATTAAACGTTATGGCTCATGTCTCATCAGTCTGGAGATTTTATTCTACGTAGTTAAAAGTAGAAGTTACCCGAAATCTGGTC
>Dhingra_Pear_16_GATCAG_L001_R1_001_paired_trimmed_paired_merged_contig_47195 ---NA---
CACGTTTCTGCAGACATCGGTGGGACAAGTGCATTGATTTTGTATTGATTTCTAACTAGTCCCGTCTTGAACCAAGTTAGATGACTACTGTAGGAAGTAAAAACTGCAACTTGTTTTTTGCTCACGCATCAAATTGCACATCTAACCACTAAGTTTTTACAACAACAAAAGTTGGCGTCCGTGCTTTTAAGTTCTTCGACATTTTTGGAGTTCAGAACTCAT
>Dhingra_Pear_16_GATCAG_L001_R1_001_paired_trimmed_paired_merged_contig_47196 ---NA---
GAAAACCAGTAAATTGTCAATTACTGGAAAAATGTTTACATTTTCTGCTTGAAGGCTGGAATTGAAACTATGAACATTCTAGCATATAGTGGTGATTAAAGGTTTTATTCAAGTCACAGAAATTACATAGTTTGTAGTCCTCTTAATTTTGAACACTACATGTATTTCAACATAATGGTATTCCATTGTCCAAGAAGAGAACAGAAAGGAATTATACGAGTTTCTGAATTTCTTGCAGTTGAAGAGGATCCTG
>Dhingra_Pear_16_GATCAG_L001_R1_001_paired_trimmed_paired_merged_contig_47197 ---NA---
TGAGAAGTAAATAACCAAGTTTATATACTGCAATTCGAATAACATAATTATAGGTTCATAACACTCCAAATAAACTTCACCCAACCAACATGAAATGACACGAAAAATGAGTCGATTACATAACTTTTAAATAATCTTGTGCCAAACAGCTTATGCTAGTATGCCCTCTCATGTTTAAGGAGGAATTGAAAGAAAATAGTTCATGAAT
>Dhingra_Pear_16_GATCAG_L001_R1_001_paired_trimmed_paired_merged_contig_47198 ---NA---
AGGTGTTCTGCTGGATTGATGACCGTAATCAAGGTATCAGTTAAGCTTTTATTGTGACTGGTAAATTTTGAATAACTGCTGGTTACTGTTAAAATCCCAAATGTATGCAATCCCACATTCCAATTTGTTGTGTGAAGACAAATATCATGCCGAAATGATTAGTCATATGGAAATGCTAAGATCGCAAAATTTCTTTTCGTATCAAACTATTAGGAATGCAAATCTCACCATCTGCAGTTTTTCGTTGACATAATTTTGATCCACACTACATTTTTCATTGCTTTCAAATCTCACTTGTTGTTGCTTGCTTTCAACTTGGCAACAAACCAAACTCATTTGTGGGTTGGTTTATTTGTAATGTTGTATGATGAGGTAGTCGTTTCTGTCTATACATGTTTCTGTTTAATCTATTCTATCCGTTCGATGCACTGCACTACCAGCGGAAGCGCAACATTCATGAACTATTTTCTTTCAATTCCTCCTTAAACATGAGAG
>Dhingra_Pear_16_GATCAG_L001_R1_001_paired_trimmed_paired_merged_contig_47200 ---NA---
ATTTGCCTTTAGCGAGAATCGAACCGAAGAGTTCTCACTTACAAGTGAAGAGGAATATCACTTGTAAGATCTCACATCGCCTGGGGGAGAGGAGGTGATGTGTCATATATGTACATGTCTACCTCCCTATAGTAAGATGCGTTTTGGGTGGAAGCCCAAGAACAAATCCATGAGGGCATGGCCCAAAGCAGACAATATCTTACTGTGCGGACTGGGATGTGACAATTTGGTATTAAAGCCACTCCCTGGCCTGAAGTGTGCCAACAAGGACGTCAAGTCCCTAAGGGGGGTGAATTGTAAGATCCCACGTCGCCCGGGGGAGAGGAGGTGATGTGCCTTATATGTACATG
>Dhingra_Pear_16_GATCAG_L001_R1_001_paired_trimmed_paired_merged_contig_47201 ---NA---
TTATTCTATCTTCAAAATTTAAAATGTAATTTTAAAATATTATAACTTTGTATTATTTTAACTCTAAAAGTTTACTAGTACAGTCACTTAGTATTACGGTCTAGTGATATTTCTCTTTATTTGTAAGTGAAATGTCTTAAAGTTCGATTTTTGCCAAAGGCAAATTTGAACTACATTATTAATAGTTCATTGTGAGGTTTAGCCCCTTATTTACTCATTTAGCGTAGTTAATATTATTTGATTAAAAAAAAAAAAAAGGTTTACTAGTCAGATCGTACTCTACATTCAAACTTCAAAATAGGAATGTTCCAACAAAATTCGATTTCTTATTTTATTTTTGTGAAACAAATTTCTTCCTTTATAAATACTCACACCTCACCTTCTTCCTCATTTTATTTTCCACCTACGGTCTTAAATTAAAGATCTTAATAACAAGTGTCTCGTAATTCAAATAGTTAAGAGTATTATCTCTTGCACTCTAAGTTCTGTGTTTACATCCCCTTCCCTATAGTTTAATGTAGATTATGATCCTATCATTTGTTTAAAAAAAAATCTTAATTAGAAAATTGTAATGGTATAATTTTTTTGGGTTAAAGAATGTTTTATTTTGCCACTTAGAACTACGGTCTAGTGATGTCACATCCCAGTCCGCATAGTAAGATATTGTCCGCTTTGAGCTATGCCCTCAC
>Dhingra_Pear_16_GATCAG_L001_R1_001_paired_trimmed_paired_merged_contig_47205 ---NA---
AGAGATAAATGCATTTTATGACCAGGTAAAGAACTCTTGTTTGGCTCCAATGATTGCTCCAAAGATGGGACCTCCTGAGCTAAGCTGAATTGACATATTTGAGTTTATATATTTTGTTGTTTAGTAAACTAAATAGGTGCAGTGTTTGGTATTTTGTTATCCTTTGATGTCTTAACAATTTGTTAATGCAATTCATCAACTCTTTGCTCGTGCTTGTTCTTTTGTAGTACATGAAATCACGACCATCTCT
>Dhingra_Pear_16_GATCAG_L001_R1_001_paired_trimmed_paired_merged_contig_47208 ---NA---
GAAATGTGTCTGACATTGAGTTTTGATGAAGTTTTTGTCTAAATTAAACAGATTCAAAATGGAATCCCGCAATGTATAAATTCCGGGGCACAGTAAACTCCTCGACGGTTATCCAACCAATCTACGATGTGGTGAATTCCTCGGCGGTCATCTGACTCTGTCATCGAGAAATACTGTTCATTCTACGTCAACCTAATACAAACTGGAACTGGAAAAGACCTATCTCATT
>Dhingra_Pear_16_GATCAG_L001_R1_001_paired_trimmed_paired_merged_contig_47214 ---NA---
ATGTGTCACCAATAGAAAATAAGCACGTTAATCAAAACTTAAGTAATAATCCAATCATCAACAACCAAGTCATGGTTTACAAAATTTGATCTACATAGTTGGTCTACCTAGCATTACCCTTATTATTAGAAGATCAACAAAGTTTTGTTGTTATAGGTTTATAACTATGTCCCAAAACCATAGAACTTCGTGTTTAGTTCCTTGATACTATCTCTAAGCACACCCGACTCAAGACGTATCGGTTACAACAACCTTGCAAAGAAAGCAAATGCATACGATCAATCGGATTAAATTGAATTGAATTCTATTTCTTCTATGTTAACTTTTAGCTTCCCCATCGAATACATTCAGAAAATCCATGCTTGATTCTTCAGCTCCATCAAAAGTACATGAAAGACCGCTCAAAAGAACCTAAAACTCCAAAAAATATCAATGTAATCAACAGATACACCCCCAGATAAACAGATAACAACAATCATACATCTGAAATTCATACAAAAGAAG
>Dhingra_Pear_16_GATCAG_L001_R1_001_paired_trimmed_paired_merged_contig_47216 ---NA---
TCCGATACAACAAACGTACTCTTAAATCCCTTATTGATGCAGGCCAACCAAACACGAATCAAACACGAGCTAGAGTGATTTTCGGCACCTGTGCAGCCACTCGTAATGGCGGCGTGCGAGCCGAGCATTGCAACCACCACCTTCGAGGCGTTTTCCCGTCTCTAATGAAATAGTAGCAGAAGAAGCTGTTGCAGGTTCAAAGCTTGTCCTCAAACTCGGAT
>Dhingra_Pear_16_GATCAG_L001_R1_001_paired_trimmed_paired_merged_contig_47217 ---NA---
CGAAAATACCCAAAAACCTCCGCAACAACTTCCACCCGACCGCAATACTCGTTTCCCAAACTCCTCCACCTCCATCCGTTTTTTGGCCTCCTGATACCACCCATACAGCTCCCCACACACATATCTTTGCCGTCTCACTCCTCCCCGCACCGCCACCCCATTTCCCACAACCTCCCCCTCCCATGGAGTCGCCGCTCGTATTATTCTTATTACTCAATCTT
>Dhingra_Pear_16_GATCAG_L001_R1_001_paired_trimmed_paired_merged_contig_47218 ---NA---
TCAGCTGCATACTGTAGTTCAAGCTGCCAAAGAATAATTTCACTTATATTGTGTTCCTTTTTCATAAAAATCACATAACAAACGAGAAAACGAGAAAATGAGAAGCAGAATTTGTACCGTCCTACTCAACAGAATAACAGAAAGTTGTTCCAACAATGCCATGATCAAGAATCAGTGAAATGTTAAAAAAAAAAGTGTTTTGACAGGGTGATGCATCCTACCCTTCACCTCTACTACCTATGCTGTCTTTGTGTACATGCTTCCTCTGTGTAATCAACTTGTTTCATGTAGTTTGGCCATATGCCACTAAAACACAAACTATTAGAGTTGTGGAAGGGTCAGGTTTCCAATGTTCTACAAATTTAAGGTACTAGTTGCGTGCCCAATTCGTACCATACAGTTAATAATCCAGTAATACAAGTGGCGGAAACATATACAGTCCGACAATATTTGGACACTACGCTTTTGCACGGCCTGCAATATACAACTCATATAATTGAAGAATCACCTTTTTAAACTCATACAGCAGAACATCATGAGAGAAGACATAAAGTTCGATCCTTGTTAAAATACAATTAAATATGCATGCAGATGCATTACGAAGGCATGTTTTAAGTTGCAACTTTTTGAATTCTGTGAATAATTAATGAGCTGAATGCAACAAGCACAGAAAACTAACCTCTTTACCAAGTCCACTGCTGTA
>Dhingra_Pear_16_GATCAG_L001_R1_001_paired_trimmed_paired_merged_contig_47219 ---NA---
AAGCATCTTTGCAAGTGACAAACAATTCATCATAACATATCTTAAATCAGGTAACAAAAATGACAGACAAATTAAGTGCATATGCGCATTCCATGCCTGAAGAATAGCACGAATGGCATCATGCCAAATCCTTATTTTGCCAAATTAGGAAACACAGTATTATCATTACAAACTGAACCTTGTTTATGAAATGGCTTCAACGAAGGTACGGACATAACAGGAATGAAATTTGCTTATCGAATAATCACTTCCAGATTTTC
>Dhingra_Pear_16_GATCAG_L001_R1_001_paired_trimmed_paired_merged_contig_47221 ---NA---
GTCCGGCTGCACGACGTTAAAGCAAACGCTTCTTGAGAGGCAACCCATGCATTCAACGAGAGATGAAGTGGGCAATTCACCAATTCAAGCTACAAAATCATATTTGCGTTCCTCAATCTTTATCTCTTTATTATTTTTATTTTGTCATGTTAGTTCATTTATATTGTTTGTATGGATGTGCGTCTTTGTGTGAAACATTGGGACAATGTTTGATTTAAGTGGGGGGGTAAACAAATTGCTTTTGCATGATTTTACATGATTTTCGTGGGATTTTATCACCTATCATTTCTAAAGTTGTTTCACACTGTTTTTAGAGTGTTTTGGAGTGTT
>Dhingra_Pear_16_GATCAG_L001_R1_001_paired_trimmed_paired_merged_contig_47224 ---NA---
CCTCATGCCTCCTGTGCAAGTGCCTCCAGAATGACCATGAATCAGATGCAATGCAATCTCATTAGGATATGCATGTATTTAAAAGGTAAAACAAACAAATAAAAAGTAACATACAACGCTCTTAAGCACAGACAAAGACTGAAAGAAAAACATAGATGTCTGAATACAACACGTCAAAGAAAACAAACATGACATGGTACAACGCATCAACTGAACCCTGATTTAGAAGTTCCAATGCACATTTCAGAATGCATGTACATGCATGCACATATACTTCAGATAACTAATACTCGAGTAAGTAAATAAAGTAACCATGCTCGCACCAAAAAGAAAGCCAACTTAATCCAGAGCAGAGACACTAAGATTCGATTTAAATAGGTTTCCAAGCGACCCAGTAGCTTTATCTAGGAACAACAGAAAGGCAAAGCATGCAGCATAAATGACATTTATTTCTACGTCCCTCACAATATTCTCCTAATAAGCAAAACCAAGGTACCTTCTCCTGGGTTCCCTTTAAGCATCTAAGCACTGGAGGGTTGCCTCATAGCAGTATCACATATC
>Dhingra_Pear_16_GATCAG_L001_R1_001_paired_trimmed_paired_merged_contig_47225 ---NA---
ATTTTAGGGTTTATATGGTTTTGGAACCTACAAGCAAGGTTTCATCTCACCATCTTAAATTTTATCTAACAATGCACTTTAAATATTGGAGCTGGAACAAAATATTTAAACTAACAAGATTTCAGTCTAATAGTTGAATTTGATTAGAGACTGAAACTAAAATGACCTATTTAAATAAATTTCAAAAATTGGGGAATGGTAGTGGGCTCTAGAGTCTGTAAAGCCTTTAGAGCATCTTCAAAGAAGATGTCAAAACTGCCACATGTAAAACAGTAAAAAATGGCAGTAAACTCTCTCCAATCGAACCTTCAATTTCTTACGTGACACTGGATCATTTGAAGGCAAAGCCTTTTGCTATCAAATTTGACAGCAAATGTAAATTCATTAAATGATGGTTTAATA
>Dhingra_Pear_16_GATCAG_L001_R1_001_paired_trimmed_paired_merged_contig_47226 ---NA---
TATTAAACCATCATTTAATGAATTTCACATTTGCTGTCAAGTTTGACAGCCAAAGGTTTAACCTTCAAATGATCCAGTGCCACGTAAGAAATTGAAGGTTCGATTGGAGAGAGTTTACTGCCATTTTTTACTGTTGTATGTTTATGTGACAGTTTTGACATCTTCTTTGAAGATGCTCTAAAGACTTTACAGGCTCTGTAGCCCACTGCCATTCCCCAATTTTCGAAATTTATTTAAATAGGTCATTTTAATTTCAGTCTCTAATCAAATTCAACTATTAGACTGAAATCTTGTAAGTTTAAATATTTTGTTCTAGCTCCAATACTTAAAGCGCATTGTTAGATACAAATTAAGATGGTGAGATGAAACCTTGCTTGTAGGGTCCAAAACCATATAAACCCTAAAAT
>Dhingra_Pear_16_GATCAG_L001_R1_001_paired_trimmed_paired_merged_contig_47229 ---NA---
AATCAGTAGCAGAAAGGTGAAGGGCCCATACATTCACAAGTATTCAAAACATGGTGCAAAAGCATAAACTCGCTCCGGAGTTAAAGCAAGCAAAGAAAGCACAATAGAAGCAAAACAACAAAAAATTTCGTGTCCGCTATAATCTACAAAAAGTGTGAAAAGGAGCATGTATTTTCTATCCAGGAAGCTCCCTTTGAATGATTCAACAACGGATGTGTATTGTCTTGAGTATAGACTACACAATACGTGTAAGTACATTCAATATTTATATAAATGCAATGAAGATACAAATGAATTTCAATCTCAATTACTATCTCACATAAACTATACTGAGTTAATCCGGGGCGAAGAGAGAAAACCTGGCAGAAACCGAAGATGCACGATAAAAGTAGGAAGCAAAGGAGCCAACCGACTTCCCCCATGAATCAAAAGCTCTCTCCGTATGAAATCAAACCACCGAACCGGAACAGGACATATACCAAGAGAAAACAAAAAAGAATCAAATCAAAGCTTCTGGTGAGACTCGATGAGCAATGCATTGAGCATGATGTGCAGCATTGCTTCGTAAACAG
>Dhingra_Pear_16_GATCAG_L001_R1_001_paired_trimmed_paired_merged_contig_4725 ---NA---
CCCCACCCCGCCATCTAATTTACCCTCTATCCTTACCCATTTCCTAGGTCATTAAATATATATACTGAGTATTAAATCTTAATTAAGATTAGTATGACTCTTAAGTGTACTAAGATATTAGTTAGTATTCTGAGTCGTTGAGTCAAGGTCGTTGGCCTCTGCGGTCAAAAGTGAGAAGGGCTTATTTTAAAAGGGCTCTCTCCCATCAAATTTTAATTTTTAAGTTATATGTGTCTTAGGTGTAGGGTACCCTACCATCTTTGGGAACTCT
>Dhingra_Pear_16_GATCAG_L001_R1_001_paired_trimmed_paired_merged_contig_47250 ---NA---
TTTTAATTTTTATTGATTGTTGATACAGATGCCCATAAAGTTAATGAAATCAAATGCCTGAAATTACAACCAGCAGATTAAACTACATTTTGGAACTAAGACATCAAATTTACATTTTTCTAAACGAAAAGATAAAGAAGCAGGGGAAACCAAATTTTATCACAATCTTTGCAATTAATAATAGATGAGTTACAGAGATGAGGAGAACTTAAAATGAAATCCATTGTTTCTTGTAAAAAGTAGGTCAAAGTATAGTATCGTTAATCTTT
>Dhingra_Pear_16_GATCAG_L001_R1_001_paired_trimmed_paired_merged_contig_47251 ---NA---
ACACTAGATCATGTTAATTTTTTCAAGTATTGTATTCTTGCACCTTTGTGTTTAAAGATGTCACCATGTACCTCTTGGCTGTATGGTCACTGATTAGTCTTCTGTCATGTGAAGCAATTGTATCGTCAACTATGAATTTTTCAGAGAGTTTTTAATGCTTTGCCCAAAAAATAAATACGGAAACAAATTCAGCCTGGTTTTCCTCTAAAATCTTGGAAGTGTCTACTAGAAATCAAATATTGAGATTTCAATGCTTAGTCATTCAGTGGAAATTTCCTGATTAGTTTGGCACCTTCTGCAATTTCTTGTATGTTCTTGTTCATAAAGGAAAGGCACAACATCACATTTCTATTTGGCTTTATAATTAGAATCCCAGCATTTAGTAATGGATATTCTGATGGCGCGGCCTTTTTCTTGTCTCAAATTCTGCAAATCAATTACATAAGTTTTCCTTATGTCACAAATAACTGACATGCTTTCAATTCTGCAGAAAATAAAGATTA
>Dhingra_Pear_16_GATCAG_L001_R1_001_paired_trimmed_paired_merged_contig_47254 ---NA---
TCACCTTACAGTCCTCAATTTCCATTACAGTCACCATAGTTGACTGTAAATTTGCTTCCTCTTCCTTCAATCTGCTTTTGGTTTCTACCCAATTGTCCAAAGCACTTTTTTTTGCATGTGGGATCTTCTAATTCCCCGAAAATTGCAGTTTCAGAGATCCCCCCACAAGCTTAATCTGCCATAAAGGCACAAAACCCAGGTGGGTTTTTGTGCTGGAGCTCTGAAATGGCCAACTGCTCAGAGGAATTGGATAATGCAATCG
>Dhingra_Pear_16_GATCAG_L001_R1_001_paired_trimmed_paired_merged_contig_47259 ---NA---
CAGAAAATATTTTGCCATCTACTGCATCTGCAATATTAACTCTGACATGTAAGATTGCTGCCAAACATTTAACATGCAGACATTAATTAAAGTGACTGGGGAAAATGTGGTGTTTGCAGGCTTAACTTAAGCAGTCAAGAGAAAACAATCCCTAGTACATATATATAAATTTTCATCCTGTATTTTAAAGACGGACAAAAATTGATGGTCACAATCAACGTAGAAAAAAGCACATCCACAATTGAAGGATGCCATACTAACCCTTTGATCTG
>Dhingra_Pear_16_GATCAG_L001_R1_001_paired_trimmed_paired_merged_contig_4726 ---NA---
TCCGCAATGGCTTCCACCACGTACATGCTATCCTTGTCAGCCACGAAAACATCCCTCATTTCCCAACAACAACCCCGACAACTGCTACTTTCCTCTGTAATCCGACAACGCTTTCGTGGATTTCAGGTGCTCGTTGAGAAAATTAAAGATTTGGGGTCGCTTGTTTTTTAATGAAGTTTCAAAATTTGGGAAGATTTTGGAGGATTGGCAAAATCCAAAAGGAGTTGTGATTTTTGAGACAAAAGGTTCAAGAGGTCTGTGGGTTTTTTTGAGTCTTCCTCTGTCCTCTCTGTGCGTTTAGAGAGAGAAAGAGGAGGGGGAGAGAGAGAGAGAGAGAGGGGTTTTGCAGAGCAACAAGGACTGCGTGGAAGGGAAGG
>Dhingra_Pear_16_GATCAG_L001_R1_001_paired_trimmed_paired_merged_contig_47260 ---NA---
TTAAATTTCATTGACGCATAAGATCGAACAGGTGATATGCAAGAACCCCTTACCCAACAGTGTGCACATCACATGGCATCACTAACCCAATCATGAATCCAGAAAATCAGAAGAAGCGACGGAGAAAGCACACAGATTTCAATTACTAATGGCTTCGTGCCACAACTTTCACTTCCCAAGCAAAATGGAAAAAATTTTAGAGTACACTACTTCAAAAAATTAACCAGAAAGAACAATTCCATATTTTGCAGAATTTAGAATGAACCAAGAATTCACATGACCAAATCCTCAAGAAAGTGAAATTGAACCAAGAATTCAGAATGAAATCATACCCAAACTCCAAATATATCACCTTCC
>Dhingra_Pear_16_GATCAG_L001_R1_001_paired_trimmed_paired_merged_contig_47262 ---NA---
ATAAAAAATAAAAATAAAAAAACCAAAAAAAAAAAAAAAAAACATTCCCAAAAGGCTTTTACCATTATATGCACTTAAGACATGCACATTACACCCCTCTTTCATATAAAATATGTCAAAAGTTCTACTGCCCTTTCTGGAAATTTAAACCTCCCAAAAAGAAAGGAAAAATAGAACACCTCTGTTACATCCTCCTTTGCCGTTCTCCCTCTTTCTGCCCCAACAAAAGATCCCAACTTTTCCTGCAATTTCCCATCCTATCCTCTCATCAAACCAATCAAATTTAATTAGACTTTCACCATCAACCCTGTCAGA
>Dhingra_Pear_16_GATCAG_L001_R1_001_paired_trimmed_paired_merged_contig_47263 ---NA---
GACTTTCACCATCAACCCTGTCAGATTGTAGACACAAAAACTACTCTTTTCAATAGGACAATTTTACCCCCACCTGTTAAAACTTTCATCCCAAAATTGTGGGTTCAAATTCCATATTCCACCTAGACCTTCCCGGTATCTTGTGCTTGCTTCTTCTTCCACTTCTTCTTAGGCTGCCAGAGGGAGTATGCAAATTCTCGTTTCCTTGGGCAAGAATCAAGCTTTCCCTTCATTA
>Dhingra_Pear_16_GATCAG_L001_R1_001_paired_trimmed_paired_merged_contig_47266 ---NA---
TGCATATCCATAAGTCCCCACCACCTGATGGATACAATACCAAATACAAATGCGTAAGTGATCAATCTTGAACAGATACAGACAACTAAATTTCAACAGAAAATCCCAATGTTTCTTCCGAGCACACAGCGCACTTCAAAGAAGATAGTGGCCAACCTTTGAAGGGGAAACCAAGACCGCGTGTGGACAATGGGACTGTAGAGGGGGAATTCATTTAAAATGGACGGACACAGTCACGTCGCATGTGTGAACTTAATAATAATGGGACTAGACTACCAAATTGAATGCCTGTCGAATATAATCATAGACAACAAGTACCCTCTACAGGGGTCGGTCCCCATGCGACTAGAATGGACTCAGTCCCAATCCTGTCTGATGTCCCAAACGAGGCACAAGAGAATTCCATCAGTAAGTTCAAGACCAAAATTCAAATGAAACTAAGGTGCAAATAACTTGTGTCATGTCTTGAAAAAAAAATGGGACTATACTATGAAAGGTACTGAGACGGCGAACTTGGGTGGAACTAGCGATGCTTTTGACCTTATATGTCATACGAGTGACAGGATAAGCTGCTAATGCAACCTATAAATATGCCACTATATATGTAGCTGGTATAGCATGGCCCAGAATTAAGAGGGTCAGTTTTGGGACTCTAGCCCCTCATTTTACACAAAAAGGGAAGCACACACAAATAAATTGTCTATGACTACTCTACTTACCGAGGTTGATACATGACTACG
>Dhingra_Pear_16_GATCAG_L001_R1_001_paired_trimmed_paired_merged_contig_47267 ---NA---
GTCTATCTTCAGCTGAAGAAGCAGCGGCATCCAACGGCAGCTTCTTCTCGCACTTAAAAATTGAGCACTTAAAAATGGAGACGCTCTGACTGTCATTCACGCTCTCTCTCTCTCTCTCTCTCTCTCTCTCTCTCTACATTTCTCCTATATCATCGTTGGATTATCAGATCCGATATGCCTGAGGTCAGAAAGCGGATTCGGTTTCTCAAAAGCGCTTC
>Dhingra_Pear_16_GATCAG_L001_R1_001_paired_trimmed_paired_merged_contig_47269 ---NA---
AACATGGCTCTTCTTGCTTCTGGTTCAGGCAGAGGCACAAGAATCTAAATTTTCATGGTTAATGGGAAACTCGAATAAAATAGCTGGCTGCAGAATATGCTTGATCATGTAAAAAAAACTGCCCCGTATTTTGATACCTAGCTAGAAGAGAATGCAGACAAGGGAAAATTGATGTGATACCGTAGTTGAACCTTCCCGTGTTCTATACCATAATCAACCCCAAGATGATCCCACATCTATTTCGACATCTCTAATATCCTGGCATGTAGTAACTAGCTCTTAACCAACTCATGCGCTGTTAATGATTGTGAAACTATGATTTTATTCAGACCTAGGAGGTTGTAACCAATTGTATAACATGATATGCCAATAATTACAAATTCCATGGTTTCCATGCAGTTGACTTGGAATCCATGCCTAAAAGCATTCAATACAGTTAGTTACAATTGGATATGATTGGGTTAGTTTCAAAAGGATACTCGCTTCTCAA
>Dhingra_Pear_16_GATCAG_L001_R1_001_paired_trimmed_paired_merged_contig_4727 ---NA---
TCCGCAATGGCTTCCACCACGTACACGCTATCCTTGTCAGCCACGAAAACATCCCTCATTTCCCAACAACAACCCCGACAACTGCTACTTTCCTCTGTAATCCGACAACCCTTTCGTGGATTTCAGGTGCTCGTTGAGAAAATTAAAGATTTGGGGTCGCTTGTTTTTGAATGAAGTTTCAAAATTTGGGAAGATTTTGGAGGATTGGCAAAATCCAAAAGGAGTTGTGATTTTTGAGACAAAAGGTTCAAGAGGTCTGTGGGTTTTTCTGAGTCTTCCTCTGTCCTTCTCTCTGTGCGTTTAGAGAGAGAAAGAGGAGGGGGAGAGAGAGAGAGAGAGAGGGGTTTTGCAGAGAAACAAGGACTGCGTGGAAGGGAAGGGGAAAGTTGACGAAAGAAAGCGTGTGAGAAGCGCTCTATTCTTTGGTTTTTCGAAATGGTGTTTGTAAATTCACGGAAATGTC
>Dhingra_Pear_16_GATCAG_L001_R1_001_paired_trimmed_paired_merged_contig_47272 ---NA---
GGTGATTTCAGAACACGCTTACATATTCCCCAATCAAATCCTGGAGCAATGAGAATTTCCACAGTTTCCGTCCTGTTAAAGTTGCTACGGTACTTCTTTGTTCCTCGGATGTATAATATTTAACTCTCCGAAAATGTATGCGTTTTTGTGACAGCAGCGGCCAATTTAGCACGCCCATATAGATTGATATTCTTGTATTCTTACCATGTAACACGAGGCAGGCAGTCGCTATATGAGTAA
>Dhingra_Pear_16_GATCAG_L001_R1_001_paired_trimmed_paired_merged_contig_47274 ---NA---
TGAATCAATCTTGCAAAGCTGTGAGCAGACAGTATAGAATTAACAACTGGTTCAGAAAGATCCATAAATATGGGCAACAAGAGAAAAATTAATATGTTGAACGGAAAATGGAAACAATGAAATAGAGCTTGAACATTAGAAACCATTTAAAGACCGTCTCATGTTTGAATCTTAGAAAACATTGAATATTAGAAAAATCCAGTTGCCCCGCCCACAATGGAAGTCATCAGATCATAAGCAAATTGACAGAGACATTTTAGTTAAGTGGGATGTAAAACCACTCTAAAGTATTGCTACAAAGTTAAGATAATTGTGGAACAGTTGAAAAATATTGGGAAAAGCAACAAAATGGAGTGAAAGATAGGTGAAAATATCGGAGCAAACTAAAATGACAAACAAATGATAATAAATACTTTGATGAAAAAACAAAAACTAACGAAATTTCTATATTTCAATTGATTTTTACTTACACCAGCCCATTCTCCAAGAGTTTT
>Dhingra_Pear_16_GATCAG_L001_R1_001_paired_trimmed_paired_merged_contig_47279 ---NA---
AAACCATGGTATTCAATACAACGAACAAGAGCTGCTATGCAGCCTTTTAAGTTCTACAGAAAATTGCATAGGTGATATCCGTCTCGCCTTTAACAAATACAATCGAAAACTATCTCCTGAAACTGTTAAAGTTTCCTAATATGTGGACGGATTACTTCGCACATGTTTTGTTGTTATTGCTTCCCTTTATGTTTGTCGGCCATGCTTTGTGCATCATTGGTAGTGATGCCAGTTTTAGTTGCATGCTCACATAAA
>Dhingra_Pear_16_GATCAG_L001_R1_001_paired_trimmed_paired_merged_contig_4728 ---NA---
CCCGATGCTCTTCATGGGCTTTGCCGCAGTTTCTCCTTCTGACTCCATTGCCACCTTCTCCTTTGCTCAGATGTGAACAATGGCTCAAAATTCTTGTTCAAGCTCAACAAGATCTATGCATGTCTAAGATCGCAGTAACTTTTTTCCACTCCAAAATCCCAAGATCTGGATTATGCACCTTAAGATCAAAAGAATCGATCTTTATCGCCAATTCTTCAAATCCAGGACACCCAATTGAAAATAAACCCAAATCGATCCAA
>Dhingra_Pear_16_GATCAG_L001_R1_001_paired_trimmed_paired_merged_contig_47284 ---NA---
GGATGGAAATTGATGTATAAGCACCGATGCATTTATCTGGGGTTGAAAATTAAAACTAGATTGATCAGACAGACACGAGAATGCGCAAAGACTAGTTTATCCACAAATCTAGACAAGCAATGGATGAATCTAGAGGTAAGCAGTCAGCCACAAGGTATTCCTAAGTTCTAAGAACCAAACATAGAAACCACACAGGCAAAACATCATTGAACAAAACGAAAGTTGACCTGAAAAAATTCTAACTACGATAAATGGGTATATCAATGTTAAATTAAAGTCTGATTCGGCTGTACGTCAGATAAGCTTATAAAACTGGTCATAAAGGGGCATAAGATACTGCAAGATAACAGCACAATAGGTTATTGCTATTTCAACTACATATGCTTTTTTTTCTCTCA
>Dhingra_Pear_16_GATCAG_L001_R1_001_paired_trimmed_paired_merged_contig_47289 ---NA---
ATTAAGGCAAAGAAGGCATTGAGGTATTACTTATAGCCTGTGTGAGGATTAAACTTTTTGGAGAATACGGACTTATGTAGATTGCAATCACAAGGACATTTGCTTGCTGATTGGTTAAATTGTTTTTCTTTTACATCTTATGCTCTCGTTCCAGTCCCATAATTAAAATAATAGTTGTAAAAATCTTTACAGTGGAATAACTTGCCTTTTAACATTTCAAATCCAGGTCATTGTTAGAAGTCTGTAACT
>Dhingra_Pear_16_GATCAG_L001_R1_001_paired_trimmed_paired_merged_contig_47291 ---NA---
CTCGGCAGCATGTGAGAGCTCTGAACACCCAATTTGCAAGGTCCATCTTATTTCTCTTGCAACAACTATATATGCTTTCATCATGTGTATGTGGCTAAATGTGGCTATGCCCAAGTTTCTTATCAGGTTTCCAACTAAATTGGTTTCTTTTTATTGACACTATTCTTCTTTATTAAATATTACGTACGCATTTCATTATATCAGTATGACTTGATATGATTTATATGATATTGAAGTTTCTACATTATTTAAATTTCCTATTTGTTCTCAAAATTATTCCTGCTACTCAGAATCATGGCCCTTAGTTGTCTTATGTTTATTGGAATTTGGACCTTTTAGAATTGATAATGTTTTCTCTATGAATATGTTTTTGTACAGTTGGGTACAAACACAACTAAAGAAT
>Dhingra_Pear_16_GATCAG_L001_R1_001_paired_trimmed_paired_merged_contig_47296 ---NA---
CCGAGGATAAGCACCTGCCCATGTAATCCATTTTTGTTCTTATCCTTGCTTCCTTGATTTTCAATTAGCAATTACTTCACCTGGATTAGAAAAGGTGTAACTTTAAGAGTTTAAGAGGGTTTTGAGTTTTCCGATCTCTTAGTTACTTGTTTGTAAATTTTTGTGAGAATATAGTTCAAACATAAGGTCATGATTAGTTTCTGGCGTTTGCGACTCCCTGAAATATTGCATTTTCTGATTCAATCTTTTTTGGATGGTTTTTTCACAGGTACGACGAAATGTCTTCCAACTAC
>Dhingra_Pear_16_GATCAG_L001_R1_001_paired_trimmed_paired_merged_contig_47300 ---NA---
GAACGTAGAAGCTTCCCTGTTGAGTCGGCATCAGATGGAACATCTGGAAATGAAATACAAAACTATGATTAGGTAGAAGCCAGCTGAAGATGGAAACAAAAACTAGTAAACTACAATGTAAAGATAAATATTTCAAGATGTTCACAATCCTACGTAAATGGTAAATCACATACATATTGGATTCGATAAAGGAAGACACATGCCAGCACCCTATTATTTAAAATAAGTAAACATAGTAGAACACACATTCGCAACAGGTTTACGAACAATTTTTCGGGAATCTTGGAACTATTTATCTGAAACACATACAGCCGCATAAAATTTTCATGTACAAGTGAAAAGCTGTTGAGGTCCTGATGAAGCAAAGCGATAATGACAACACCATGAGACGGCTCTTAATGTTAATACAAGAAGCAGGGAGCAAAGTCCATGGTATAATGATAAACAGGGCATGCAAGACAACAAGAAGATGCAGAATGGAGCGCTTATCCCTTATGGGGCACCTGAAAACACACAATGTCATATCCCAAAGCAGGAGGGAGGGGAGGGCGATAAAACTAATGCTGGAATTCTATCATGTGTTTGATGGCTGAGTGCAAGCAAAAAGTAGCCACAGTCACATGCCAAAGAAATGCATATATACCAACAACAATCACGAACTGTCACTCAGTCAGTGCATCACACATCATGACTGAAGCAGAAAACCAAGGGAACCAATTTAATTAGCATACTTAGGTTTGCCGAGTTTTTATCTATCAGTTAACTTTCTTGACAAGAATAGCAAATCAAGCAGTTTCAAATCGTTAATCACTACACGTTGTCCAAGATCCCTGTAAAACGGGTGGCCATTAAGCAAAAGGTGATACAAAACCCTTCATAATACCTACAAAGCAATTAGAGTC
>Dhingra_Pear_16_GATCAG_L001_R1_001_paired_trimmed_paired_merged_contig_47301 ---NA---
GCACTTCTCCATGGCCCTTGGTGCTGTACATAAAATGAACAAAAATAAATACAAAGACGACAAGGATACCGTGGAATATGCATATGCTATATTCAAACTCACCGATGTACCCTGCACCCCTCTACATACTAGAATAAGGTTGAATACGGAGCATATCACAAGAAACCATAATTAAGCAATAACCACGGCCTATCTGCTAAATAAAACTTGAATAAATAAAACAGCATACTGGATGTACTCCTTCCTGTTACCCTGTAGTATTTGAAACTTCAATCCTAATTATTTGTTTTCAATTATGTACTAATGAAAACTAACACCATAATCAGCACCCAATTAGTTCGACCATTGCAATCCTAACAAGGAAAAGTTCCAAATTTACAGATAAAACTAAACTCCCTGGATAACCTATGTTTTCTTTGGGACTATAGCTGGAATAAAATCAGTAAAGTGCAAATCTCAATCGTAGGGGAAAGTGAAGGGCTGTCTTAATTCTGTGATCCTGATTAATGATAATCCATGGAATATAAAAGAATATAATATGCGCACCTAGGCCGATGGCATCTGAGCTCT
>Dhingra_Pear_16_GATCAG_L001_R1_001_paired_trimmed_paired_merged_contig_47305 ---NA---
GAAATCGAAATCGAAATCGCCAATCCCGAGAAAGCTGTCACCGACAAAGACAAAAACGGCGGCGGAATACGTGTCCGACCGTAGTTGTCACTCCAAGGACAGATTGTTCGGAGGAACTGATATTTATGTGCATCCCTCCATAAACGCCCACCAAAGATTTGAGCTTTCAGCTTCAGATGTTTATTTTTTCTTCTTTCTTTTCGTTTCTGGGATTTATAGATTAGAGTAGAATAGATTTTGGGAATTGAAAAAAGAAATCGAACCGTTTTTGCGTTTTCAGATTATAATTTTCTGGGTTTTTGGAAAAGC
>Dhingra_Pear_16_GATCAG_L001_R1_001_paired_trimmed_paired_merged_contig_47306 ---NA---
AAATTTTCTGTCAACCATTCATCAAGTAAGTATCACTTTCCCACTGGTTAATTTTTTCTTTCCCCAAATTTTCTCGAAAGCCAATCACTTTTAGGTCTGAATCGGAAACTTCACTTTGGGCGTGAGATTGGACGGATTCGAAATCAAGATCGATAACAGAAAGAAACCCGATTGTTGAAAGCAAACCAATTTTATAAATTCAAAGCAAAATGTTTGCGATTCTCATTGTGTGGTTTTGATTGTGCAGAAAAGTTTGTAATTTGTTAGGAAAGTTAGGGTGAATTCGGGAAAAATGGGAAGCAA
>Dhingra_Pear_16_GATCAG_L001_R1_001_paired_trimmed_paired_merged_contig_47307 ---NA---
TACCTCTGGGATCGTTTTATCCTGCCGAGCCTGAACATCAGGTACAACTTAATATCCTTTTCTTCTTCTCCTCAATCTTTAACAGGACATTTTGGGGTCAGATCTTTGTATTGTAAAACTTTCTTGGTCCTCACTCATATTTCTGAAGTTTTAGAGCGTCTTTTGAACTGGAGCTCTTTCGAGCTGTGAAAAAAGAGATAATAGCATAGTAAGCCATAAATTAGAATTTGGTATGGTATAAATGAACTCTGTGCTCGACTTGGAGAAAACAGGGGTTGCTTAATCACTTTTATACAAACAACTCAAATTCACCGTGGCTGATTTGATTTTAAAATGCAGAAGTTTGAGCTGAAACGTAGGCCATT
>Dhingra_Pear_16_GATCAG_L001_R1_001_paired_trimmed_paired_merged_contig_47308 ---NA---
CTTCTTATCCTTCTCGCATCCACCGGTATGCCGTATTCATCCAATTCCAAATTCACATGCATATAGTTATTCATTTCTTTCGTAAAGCTCGTGCTTGTTTGTGTGAGTGCGTGTGTTATACGATTCATGTTCAAATTCTATGTATGATAAAATTTTGTTTGTGACTTGTGAGATGTAGAGGTGGCAATGGTGGAAGCAAGAA
>Dhingra_Pear_16_GATCAG_L001_R1_001_paired_trimmed_paired_merged_contig_47309 ---NA---
GATGTCATTAAAAGTGGGTTCAAACTAAAAATATAAATATATGATACAAAGTTTAGGCATAAAAACATAAATATACCATATTTAATTTTTCTATCATTGATTAAATATACAATGTCACGTGACGGTATACACATGGATACAAACACAAATAAAACTTTAAAAATATAGGCACAAAAAGAAACTAATATATGGGTACAAATTAAAAATGAAAAGAAAATTGGTACAAATTAAAAAATATTTGCAAATTAAAAATAGGTACAAACTAAAAATGAAAATATATGATAAAAAATTTAGCC
>Dhingra_Pear_16_GATCAG_L001_R1_001_paired_trimmed_paired_merged_contig_47315 ---NA---
ACAAGTGACAATTGTCATAGAAGTTCAATCAGTGGGAAATATATCATAAGTATACACAGATATAGATAAGGTGGAAACAGTTGGTACCCACAGGATATATAGAGTTATAGAAATGGTTTTGAGACCAGAACTAAACAATAAAATGTATTCAAGATCTCAAGTCCATGTGGATCCAATGGCCAACTCTGACCACTAATTGTTATCTTCTATCAATGTCAAGTACAAAATCTCAATCAACTCTTACATACTACCACCCCACTTCTAGACAGTATATAATTGCCGCTCCTCTCTTCCTGAGATGTCGTGGCACTAAGCTGCAGATCCCCTGGTGAACTTCAACGTTAAAGAGCCATTTAGACTAACACTTTAACAGTGGCACCTCTCTTTGGTAGTGTAATTTAATATGTCCAGATGTATCCTTACATGGGAATGTTTAAATCTAAACAAGGCCAAGTCAAAAAATTTGGAAAAGAAAACTATAAAAAAGAGTTTTTTTCTAATCAGTAGGGTTAAGACACTTACCACTTAGAATGTTTATAAGTCCCCTTCAACCAATGATGGTTAATATGACTGCTCTAAACTTTTGTTTTATTACTCATTGGATGAAAATCCAATGGTAATATTGTAACTGTCTTATGAAAATTCTGACCGGCAGGTGTCAGAACATGATAAATATTACAGTCTATTAGTTGGTGTCGAAAGCATTTTATGTCCAACGCCCTCTATATATGTGATCTATGCCAATAAATAGCTAGACCTTAAAAGAACACAGGCCTAGAACAAGATAAGCTAAGATAAATCAAAAGAACTTCACCAGCACATAGAACTAGTCTGTATCTTTACTACATGGATCTAAATTAGTAGGATTTTCTACTTAGTGTGTTAACATCACTTCATTTCAGCCAAAGCCATAATGAAAGCATATTGAACTACTTCAGTCAGTTGAACAAGTGTTTGTGTCTCAAATTTGCAAGTGAAATGTATTTAACACTTACACACAAAGCATCCGACAAAGGTACCTACTCCATGTAATAGTAACTCCGCCACTACCAAAAAATCATGCCATGCAAATTGAGACACAAGTAAATGGTTAGTATGTTTTGTAAAGAGCACAACCATTGGGTATACAACAGCCAGAAGTTCCAGAGAGTTTCAAATCTATCAAAATTGGAAACAATTAATGTGATTTTCAGCTTTTGAATTTTAAGAACCAAAGGACTGCTCTTATACGAACCAAATGACTTTGACCAGGATCTATAAATTTCATAAACCTTTTCTTTCTTTTTATTGTCAAATGAAATTCATAAACCTTGACAAATGCAAATGTAGCGTGCATGCTTGCAAGGGTGTTGAGAACCCTATTCGTGCAGAACCACCAAAGAAGCATTCAAAACTCAGAGTCAGTAAACTGTAAACATAGGTTCCAGAAGGAAGAGAACACAAATTTGTATATGACAGATAAAAAGGTAAGAAACTTGAAAACTAAAATGCATAATCTATCATTTACCTCGTCATCTTTAATATAGGGTTC
>Dhingra_Pear_16_GATCAG_L001_R1_001_paired_trimmed_paired_merged_contig_47316 ---NA---
AAAATCCAATGGTAATATTGTAACTTATGAAAATACTGACAGACAGGTGTCAGAACACGATTAATATTATATTCTAATAGTTGGTGTCGAAAGCAATTTACGTCCAATGCCCTCTATATGTGTGATCATCTATGCCAATAAATAGCTAGACCTTAAGAAAACACGGGCCAAGAACAAGATAAGCCAAGATAGTTCAAAAGAACTTCA
>Dhingra_Pear_16_GATCAG_L001_R1_001_paired_trimmed_paired_merged_contig_47337 ---NA---
CTCACAAGAATGGTTTATAAATCTAGCAACTCCTCCACGTTTTGTAGCATCAACCTACACATATTTCAGAAAGAAAATATTAGCCAATCGGTGATAGCTACTTTGCTCCAGTGGTGCACAGCTAACTTTATGAATGGAACAGGAGAAACTAGAGTTGAAGATTAATCCATGCACTGGACAACAACATGCAACAAATATAAGCAGCAAATGAAGAAGCTAGCAGAATGCCCCATTTCTTGAAGCCAATTCATCTATAATAATTGATCTTAAAATTTTTCTTATGAGCTATAAAGCCGTAAAAAAATGCCAAGTTCCATGCTATAGGAAATGAAATCGACGAAGCCAAAAGTTCCCTGACCAGGTCCCAGCCACATAACCATCATCAAGCCTAAAAAGATAACTGCTGCCAATTCCTATCTTCTC
>Dhingra_Pear_16_GATCAG_L001_R1_001_paired_trimmed_paired_merged_contig_47340 ---NA---
TTCCCCGAACCCACTTACCATCCCTGGACAACCCTAAACGAATTAGTTCATTCGTATCAAAACCAGCCACTAAAACATCAAAATTTCCTTAAACCACAGGTCTACAACACAAAAACATCACCATTTCAGGCAAGCCCCAATTGCACCGAATTAAACCCGGACTTCAAAAAAAAAAAAGAAGATACTCCATTGATAATTAGTAATTAAAATTCCAATCAAACAACAAGAAAGGGAAAATCTCTGAAAACCCAGAAATCTAAACCTCAATTTAGCTTTAAAAAGTAGGAAAAATTCGCCATCATGACAAATTTCTATGAAATTTGAATCAATTCTCTTGCGATTCCTGATCATATGAAAGTTAATAGATTTAGTCACAACAATTCGAGTTTCAAACTAAACGATTCAAACACCCCCAAGACCTCGTAAATCACAATTTCATACGCCAAATTCACCGATTTCAACAAAAAAATTGAAATTTTATTCATCCATTCAAACAATCCGAACGAACAAAAAACAACAATAAATCCACAATATAATCTGATCGAATACCCGAGTAGGGATCGCTACTAACCTTCACATATAAGAAGTGAGGCGG
>Dhingra_Pear_16_GATCAG_L001_R1_001_paired_trimmed_paired_merged_contig_47341 ---NA---
TGATAGGCCAGAAAGCATGAACCTCGTAATCAAAAGCAACTCCCGGAAGAAATCTCTGCCCAAGGAAAGTGGAAGATATTGAATCAGCCCAACCCGGAGCTAATGAGACTTTACATTATTCTGCACAGGACCACAGCAAGACACAAACATAGTTGTTGAAACAAAACCAGAATTCACAACAGTTGATGAAAGAAAACCAGAATCCTTGACTTCGATCCATGTAAAGTGCCATCTTGAAGATAAAAGCCATGAAGTAACAAACTCCATCTTAGAAGCAGTTCATACTCCTCTAAGATCTGATGAAGCAAAGCTCCACCCAAAGACTGCAGACATATAGAACCAGATCTTACGGCGCTTTACAAGGAAGCTAAATAGAAGAAAAGAACCATCATCCAACTTAAAATCAGCCGCAGACTGCTCTCCTCTGTAACTATGTTTAAAGACAACTGCATAATGCATTACTGAAATAAATAATGCCAATTGAAGAATTTTAAGTCACCAAACAAAATCCACCGTCTGTCAAACAATAGGGAGTACCACCATCCGCACAAGCTGAAACATTTGAACATAAA
>Dhingra_Pear_16_GATCAG_L001_R1_001_paired_trimmed_paired_merged_contig_47344 ---NA---
CGGTATCAAAATGTGCTACAAATATGTGGTATCCCTAGCATTAATCGATAGACAATTTACTGCATCTCTTTGTTGATATATACAGAGAAAAGGCGAAGAAGATGCACATACAACTGAAGCAGTCCAAATAATGTGTCGACCGTCGAACAAGTGGTTAAGAACATCATTGTCTTAAATAAAGGATCTCTTAAGTTATACATACGAACACTACGAAGACAACTTATTGACTGATTTTGCATGCCAGCAAGTTTCTCCCAAGCCCGAAATTTAGTATCGAAAAATTGAATTTGGAGTAGTCTTGGATGCGTTAAAGAGGCTGCATTTAGTTGAAGTCTGGCATCTCGTATCGAAGAACAAATAATGCAGGTAGAAATTTGTTTTGCAAGCTGCTGCGGCCGCTGCTGCAAGGGTGCGTATAAGTATTTGTTCTCCGTTTTGTTTCCCGACATTTGATCTATATCATCCAGCCGATCACTGTTTCAAAACCGTTAC
>Dhingra_Pear_16_GATCAG_L001_R1_001_paired_trimmed_paired_merged_contig_47345 ---NA---
GGCAGAAAATTAGAAAAGTGAACATCATATCTAACATCATCACTACTCACAGATTTCTGATTCCAATTCAAAAAAGTTTCATACAATTAAAAAAAAGCATTTTGGAAAAACAAAGAGTAGACAACAGATTCAAGCTGCAATATCTACAGACAAATCATCACCCAGCAAATATGCCATCATAAAACAAAAAGGATAGTTTCTTATACATCCCACTTATCAAGAACAAAAAATAACAAGAGCTACACCACTCATTTAAATCATGGATAGTAACATCCAAGGGAGAACACAAACAATTTTACTTCCACAGATACATAAGCAACTATGAAAACTTGTTTCATCACTAATGAAGCTCACCTGATGTTCCATTCGTCAGCTCT
>Dhingra_Pear_16_GATCAG_L001_R1_001_paired_trimmed_paired_merged_contig_47347 ---NA---
TAAGGTCAAGAGTACAGGTTACAAATTTTTGGAACAAACACTTTTTACTTAAGTGAGACAGACTGGAGCAATCCAATGCGCCATCTGATACCAAATTACCAATATCTCCCATTTCGTGAGAAGTAACCCAACCCCATGTAAAACTCCTTTAAATATTTTTAGTACAGAGGAACAAAATACTCTTACTCAAAGCAGCCGCAGGGT
>Dhingra_Pear_16_GATCAG_L001_R1_001_paired_trimmed_paired_merged_contig_47348 ---NA---
GATCAACAGTAAAGAAATGAATCTACAAAGGCTTATCTAGGAGTCCGGATAACAATTTACATGTCTTTCCATTTCAGTCAGGAACCCTGCTGTTTTTCTTACTGAAATGAATTTCTGATTCCATATACAAATAAGCTTGATCATCATCTGGACAAAGGACATTTTAAGGGAAAGATTTCAAGATTGTGNNNNNNNNNNTTTTAATTACATGGGGGCTCAGGTGAAAACTTTTGTATAAACTTGTGTGTAGGATTCTGCTAATATGTGCTTGGTGTGGATCGTTGTATCTAAATTTCATAGTTTGTTCCGGAGTAGGATCTCTGACTAGCTTTACCTCCTCTCTCTCTCTCTCAGGAGTGGGTCACAGATAGTCC
>Dhingra_Pear_16_GATCAG_L001_R1_001_paired_trimmed_paired_merged_contig_47352 ---NA---
CGTAAAAAATGTTCAACGCGGCGGAGCAAAATCGTACACTGCCCAGCTCCGTCATCCGACAGGACCTTCCAGTTTCGTTTCCATAATTCTCCGATCGGGTTTTTGAAAATGGCACCAACGAGGAACTGCTGAGATTTAATTTCCAGAGTTCCACTTCAATTTCCAAATAATTAAAATACCCAAATAGAGAGTGGATCCATGGATGTGGAAGTGAAGGACGCTTGGGAGGGTCGCCTCAGGTTGGAAACAACTTTAATTCACCTTCCTCGAACCCAATCTTTGACATGCATA
>Dhingra_Pear_16_GATCAG_L001_R1_001_paired_trimmed_paired_merged_contig_47353 ---NA---
GATGGTGAGTTTATATTCCAGTCTTTCAAAATCTCGCGATGAATTTCGGTTCGAAATTGGTTGGTTTCGTGATCATTGATTAAACCAAGGAGCAGATTTTGTGTCTGTTAAACTTAGTTATCATGAATAATGTGGAACTTATTACTCCATTAACGTACTTTTAAGAGATTGTTGCCCCTTCGTTTCCAGTTGTTTTTCGGCTGAAAATCATACTACTCGCATCAAATAACCAATTTTTTTCAAACATAAGCGGGGAGATGAATATCTCTGCATATTGTCGAATATCCTACTATTCCACTCCAACCCCACAATCCGAATAGAGGCCCGAATTGCAGAATACCAAGGAGAGGAAACCATCTTATTTTCCCAAATCTCCACAAACTCAGCAAGAAGTAACAGTTTATACCCAACGTTAGGAACAATCTACTCAAAAATTTCCAAGTGAAGAAGCAACGTAAACACATATGCTCAGCTGATTCGTCCTCGTCTTTACACTACACACTCTACTGAGGAGATAAGCAAAAGCACAGGGCTTCCACTTTTTCAGAGCATAGCACATGTATTGGTATTATCATGAGCCAGCAAGCAAGATTTGAACTTTATGGGTCACCAGTTTTCCAGATAATTTTATTGATTTGTCCTTTGTGCTTCACTTGTATAGTTACCAATACTGGGTAAATGTCTCTAATATATCTTCGTGATGGCATATCCATGAGTTGACGATAAGGTCAAAAACTGTACTACGGAATGGTAGATTTCTGTTACCATGGTACTTCTGTGTTAACCATTGTTTTCCTGGAAAAAAAAAAATTCTCCTTAATGCTCATCTAACTTGAATAAATATCGTCTTTGAATTTCTTATTTTGTTAAGTTACTTGGAAGTTAGAATATAAGGGCACTATCAAACAAGCTCACAAGTTACGACTTAAGTTGGCAGCCTCATGTCTAATTAACCAACTTTACAATTCAAACGGATTAGGGTCTCATATTTTAGAACTTGGCTTTCAACATGGTGTTGATATCATATTTAGTCTTAAGTTAAAAGTTTAATTTCCAAGTTACTATATATCCCTTAAGAAAGAAACTGGGGGTTGGGGGCTGGCTGGTTGAGGAGCTTTATATAGAGCTTGCTTTGGTGTTTTACATCTATTCAAATGTCTACTGCCTCAGTTTAACTT
>Dhingra_Pear_16_GATCAG_L001_R1_001_paired_trimmed_paired_merged_contig_47355 ---NA---
TGTCACTTCAGAAAGAAACAGAGGTAAGGATTCTTTCATTATTGTTACTGTGGATCTCACATATTTCATATAATCCCATACAAATATTAGGTCTAGATTCTTACTTTTTCCTCGTAATGCACTGCACCCCTCAAACGTATAACTAGGCTTTCCCTAGTACATACATTATTACTCACTCACAACATGCATTATTTCCTCTTTCTTTGTTTTGCGTCTCTATTCTAACATGATATCAGAGCCACCAATTAATGGTTTCACTAATTTGTTAGCTAGTACCAGCTATCACTGTCACCGCGGTGATCTGTTATATTGCAACCAACCATCTCTGCACACCGTCTATATTCCTTCTCTCTTTAATCCGAATATCTTTTGGTCAAATCAGTTTAACAGTATCCCAATTTGATTTCATATGGTAAGAATTCGAACCTAACACATGTCTACGTTGTTATGTGAAATGTGAGAAAAACATTGACAACATCTGAAAATCATGGGTGATAACGAGAAACTACCTTGAACTTGTATAAACAAGCCAGATATAGGTTAGAGTCATTTGACCCCGAGGTTGTGCATTGTAATATCTGACATGTATAGCTGAGATATTTCACATAATTAACGTAGAGTCCTAGACATGAATTGGGTTTATATTCTTCTAAACTTGTGTTGTCTCTGGTACCATTGTAATAGATCGCAAACCCTAAGCCTTTTACGTTTTTACCCACTTTGACGTACTATCTCTCTCTTATGTTATTCTTAAATTGTTTACCTTTTCGAGTGTGATTATACCCGTCGCCTTTTCTTGATACTAACCGCTTTTCTTTTTCAACTTAAAAACAGATGCGGGGAAGGAAATTTCTTGCTTAAAGTGAAATTTACTTTTCCCCTATTCAATTGTGGACATGGCATTGTTTAGTGTTAGCCTGCCATTTAACAGCTATAAGTTTGCTTGAGAAGGGTAAAATTTCTCATTGCATAGTTTTCAAACAGGTTGCTTCACATGTTTTGATGGG
>Dhingra_Pear_16_GATCAG_L001_R1_001_paired_trimmed_paired_merged_contig_47356 ---NA---
GATTAAACCTAAATTATGAAACAAAGATCTTGCTATATATAAATATTTTACAAATACACATAGGGTGAGCAATACAAGTTTGTACACCCAACTGAAACACATGAACATGTCAAAATTTCAATGAAATACTCAAATGCAAGGCATGTGAATAATATTTTAGTTCTAATAAGTATAAAAAGGACACGAATTATATAACTCGTACAAAAAAGCGAAAGATTTGCCGTTTAAATGTGGTCGACTAGACCAGATACATAGTGGCAATTAGAGAGCCATCCATGTAAGCAGATGCACCAGCTAGTTCTTGGCAGCGGCCGCGG
>Dhingra_Pear_16_GATCAG_L001_R1_001_paired_trimmed_paired_merged_contig_4736 ---NA---
TGTCACCAATATTCACTATAAATGCACTGAAGTAATAAACAGAAAAAAGCATGTTACCATACTGAATTAAAAAGGTGCCTTTGCATTATATTTGCTACTATGGTGGCAAATATAAAATCGTGAAACGTTCCAAACATGCTACCAGCAATGAAGCATATATCCGCAAGGAAGGATATAACTATAGCACATATGAGTCAGCCAGAATTAAGCCACTTTAATGATATCAATCTTCCCCGGAGGGTAGAATGACTAACCCTTTTATTGGTGGTACATATTCCCATATTTGAG
>Dhingra_Pear_16_GATCAG_L001_R1_001_paired_trimmed_paired_merged_contig_47363 ---NA---
ACAAAACTGAAAACTGCAAAGAAATCATGCAAATATATAACTAAAGGAAAAGTTATCACAATCAGAGTCTCAAACATTGACGAATTTCGTAACATTCACCCGAAAACTGCATCAATCAGTTCGCAATGAACCGAACAAAGACATCAATTATGCAGTATATACTATATAGCAGCTGAAAGCCTCAAAACAACGTCTTACAGTACAGTATTGTGTAAATTTCAAGTATTTTACAGTATTAACAAGAACTACGTTGTTAATTTGTAAAGAGACAATTTCCTTATATCAAAAAAACAAAAAAGTTCATCACTTGATCAGTAACTAATCAACAATTTAGGGAATCAAGACTAACCCATTTCCAAAAATGCTTCTTG
>Dhingra_Pear_16_GATCAG_L001_R1_001_paired_trimmed_paired_merged_contig_47368 ---NA---
CTCTCTCTCTCCTCTCCCCTCATCTGAGCCGAAAGTGACGAGCCAATGAAAACCAACAATATCATCATCAGCAGCAACAAAACTGTATGAATCCGAAAGCAAAAACAAGAAAAGCAAACCAAAACCAAAACGAGAAACAAAGCAAAACATACCGCTAGTGGTTTACCTTTTGTTCTTCTTCTTACTCCAGCTCCAAACCCTCCAACTTTCAGCTTCCAAAACCCAAATCCCGCACGCAAACCATGCTGCT
>Dhingra_Pear_16_GATCAG_L001_R1_001_paired_trimmed_paired_merged_contig_47369 ---NA---
TAAGATTTGAACAGTGCAACTGCCTGCAAGCAGAATAGACCAGAATCATTCACCAAAATCTAAGACTATTATTTGCTGGTTCATATCCCAGAAAGTCAAAAACACATTACCCAACCATGTTCCCCAACCTCAGCTCAAAAGACAGGTATTACTTTAAACCTGTCTATGGTGAGTTAAAAAAACTTTATGGGGAGATTATCACATTCCTTGCAAGACCTGTATACTTACCAGTTACAACTTACCACATTAATGAAATATTTTTAGCATAAAAAGAAATTAATAAAAAGGAGACCATTGACATAAGAGAACTCCGTGCCAATTATTAATAGTTCTCCTGAGAATGCACTATCCCACATCTAAAGTCATGTAGCTAACTACAGCACTAATCCAGCCGCCATAAAGAAGGAAAAAACAAAACAGTTGATTCATCCTTTTTCAAGAAACTTTTTTATCAAAGTAATTCCAAATTCAACCAAAAACCAATCAGTACTTTCACAGGATTAGATTGAAGATATGTTGTGAGGCACGTAGATTTTCTCACTCCCCCATAAGAGAGAAATGAGTTACTGTTCTTTGTCATAAAAGAAAGTCTACTCATCTATATAATAAGTCATTGGAATTCTTAGCGTTTTGCAACAGTGTCTTGGTAAGAGTAAAGATTCCTTCAATAAAAAAAACCCTTGAATTACCTATGATGCAAAGAATGGTAAACTACAATACAGAAGAAGCATGAATGAGAGAAAAGGCAAGACTACATATATGCACTCCAGATAAACATCGGAAAAAATAAAAACTTAAGGAAAAAAAATTCCCTTTTAATTGCTTTTGTCCTGTCAAATTTTTTGGGAGTAAAACTTAGAAGTCAAGATACGATGCAAGCTCCTTCAACTTTTTTAGAGAACAGATCAACAAGGGCAAATAAGATCCTTACATCAGAGCATTATATATAAAAGTCTTGAATTCTAAAGGAAAATGAAA
>Dhingra_Pear_16_GATCAG_L001_R1_001_paired_trimmed_paired_merged_contig_47371 ---NA---
TTTTATTAGCACACTACATATTATTAAACAATTTATATAATGACTCTTTACGCCTGATAAGATTTAAAAGTCAAACAAAAATTTTGAATACCCCAAAATCACTTTTAAGGTGTATCCCAAAAATTATTTTTCTGCAAGTTCTCAGAGCCACTCCCACCCTCCATAATATACAAAACTCTAACTAATAAAAGTAAAAAGCCATTGATAAACTTTATTTTATGCATTGTATGTCACTTTCTAATTTGAAATCAATAGAAATGCATGCATAATCATACAGTATGTAAGGTGTGTTCAACAATATGTGAAGTGTATTTAGTATGTAAGGTGTATTTAACCGTATGTGTGGTGTGAATAAAACAACCCAAAATGCCATTAAATTGAGAAAAAGATTATATTTGTAAAAGGAAGTAGTAAATTCTGAAATATAGAGTAAAACAACTCAAAAACCATACGCAGGAAGGTCAGAAATAAACGTACTTTTTCTCGTCGAGAGTATCTCCTT
>Dhingra_Pear_16_GATCAG_L001_R1_001_paired_trimmed_paired_merged_contig_47372 ---NA---
GTTATCCACTGCGAGTTCCATACAGGTAGTAACAAAAAATGATTCTATTCTCACAAGAAATGATTTCCTTTCTTTACTCTAGCAGTTAACTAAGATGTGAGTATGTGGTGTGAAGTACTAAAGTCATACTCTTCTCGTCAAACATACGATGCTTATTGATCGAATGACATAGCAGTATCTGATTGATCCATTATCGCCCCACTTTAACCTTATTTATTAGTAACAAGATGCACGTTGCCGCACCATTTGGTGATTAAGTTTGACGACTCTAGCGTTACGATGGAGGCATATATGATCTAGTTTTGTCTAAAAATGAAACTCTGGCGAAATATCATTTCACATATAGATTGCCCTTATTGACGCAGAACCTTAGCCGTGGATTGCGGT
>Dhingra_Pear_16_GATCAG_L001_R1_001_paired_trimmed_paired_merged_contig_47377 ---NA---
ATTGGAACTTGAAACTTCTGAAAAGAAAAATAAATAATAAAAGGATCACAATGATAAAACATCCTAGTTCAGTCTGCAGCACATTCTACAGATACTAGTGGACGCACTCCAAGCTTGTCTCTGCAATTTTCCTTAAAACGAAAGCTGATTTCCAAAAGAGGACTTAAGGAATGAACTCCTTTCGTTCCAAATATGGAAATATACAGTCATCACATCGCCACATAATCAAACTTTAAACACCACTCACCGTCCAGTTCCAGAAATAACTAAAAAAAAAAGACCCAACTCCAACAAAGCTTTGATTCGAATATATAAAATGCTGGCTTTAATTTCCTTACTTGTTCCNNNNNNNNNNNNNNGAAGACCGGACGGCTCAACTCCAGATGAAATTAAAAATGTGACAAAAGGTACGTCTTTCGATGAACACATGCAATGCAAGAATGAGAACCGAGGCCTTCTGCCTCAAATATATATATATATATAATACGTATATAC
>Dhingra_Pear_16_GATCAG_L001_R1_001_paired_trimmed_paired_merged_contig_47380 ---NA---
AAAAACAGACCAGAAAACAGGTAAAAATGAATGGTACAAAGAATTAAACCAGCAGTTACTGATAAAATCAGTTAGTTCTGACAACTATCAGTACTAGCTACAGTATATTTTAATCGAAACTTGTAAACATAATATAACCCAAACACTCTTCCCTAAGCATATAGTCATTATATCTAAACATAGTAAGTTAAATTATGGGTCATAAGATTCTCTTCAACATCGACACTGTCTATTGATTCAAATATATAAAAACGAAACATCATATTTCTAAGCATCCATGTATCAATGAGGTAAAAATATGATTCAGTTATTTCTCAATTTGTGGAATAGTATGTATCTTTGCATCCAAAGATTGATAAACAGTTCCACTAACTGTAACCAAACAAAAGCAAACTTTTTAAAAATATGGTAACTATATACGAAATATTCACATGTTAGGCTCCAGTT
>Dhingra_Pear_16_GATCAG_L001_R1_001_paired_trimmed_paired_merged_contig_47383 ---NA---
TGAGAGTGCAGACTCAGGCATTAACCTTGGAAATTGATCACCATCCGTCAGAAATGAAAATAAAGACTTCAAGCAGAAATATATGATGATCTACTATTGGGAAACTATTAAATTTCAAGAAAGATTCCTTGGATTTATATATTTCTTGATGAATGGGAAGTCTTGGTTAAAGCAGTATCGGTGATGTTAGAGTGCGCCCCACGGGCCCGCCGATCCAAAAATCTAACATGGTATCAAAGCCAAGGTTCGGGCCCGTGCAAGGCAACGAGCTTGTCACCAAAGGAAACAAGCCAGGACTCATAATAGAGAGCCGGCCTCTGAGTTCCATTGAAAACAAGTCTGGACTCTTAACATAGAACCAACCTCTAAGTTTTAATTGCCGTTGTGTGGATCTCCACGTGTGAACCACTAAATGGGGTTACACGTGAGGGGAGAGTGTTGGAATCCCACATCGGTGGGTGCAAAAGAAAATAATGGGTTTAAATATGATTACCCCACTCTAACTAATATCGATGCCTTTTGTGATAAAACCCACGGATCGGGCAGGTGGTAAAGTTGGGGACAATATCGGTGTTGTTAG
>Dhingra_Pear_16_GATCAG_L001_R1_001_paired_trimmed_paired_merged_contig_47384 ---NA---
GTATCTCATATCATGCTCTTTCCCTATCTTTTCCTTTGCCCTTGTTATTACTCGCATGGCAAAGTAAACAAAAGCAATCAGAGGCACTTGGAGTCAGTCTTCTGTTCTGGAACCGACTGCCTGGAATCCATTCCTGATTGCTTACCTAGAGTTGCTCTCGAGTAGTCATCTTCAACGGTTGACACACTTCCGAAGAAGGGACCACTTCTGCAAGGGGAGCAAGTAAGGCAAGTGAAAATGATACATTGAAGCATGTGGAGACAAACGTAGGCTGAGTTATCCTCCAACCCTTTTCAATACGAATTGGAAAGATTGAACAAAGAAACAGACCAAAGGAGTAAGCTCAGACCTTCGGGGGAGACCAAAAGAATCCTGCTGCCCAGTTCAAGAGTAGCACAAAGGAAAATCAACGATGGGAGCAGTGCAGTTCAAGAGTAAGCCTGTGGAATCACCATGATCAAAGCCTCAATACAATCAACAAGGAGAAGATGGAATT
>Dhingra_Pear_16_GATCAG_L001_R1_001_paired_trimmed_paired_merged_contig_47385 ---NA---
TCATCTGGTCGTTGCTGCCGGAGACAAAAGGGTTCCGATGAAAGGCACGAACATTGTGTGGGAGAAGCTCATGTCTTGGTGCAAGTATGTCGACATGGTGTCCAACTTTCAGGCCACAACAAAAAGCATGGTTGAATTTGAAGTACGTAGACAACATTTGCATAGTTCAATTTCATCAAGCGCACAAGAATCTCTCTTTTACAAAGGGTTAGCATATACACTTGAAATTAACATAAGTTCCAAGCATCAAACTGCCTTCACCTGACCTATTCAAACATCCGAAACCACCCCTCTCCAAATCTCGACTTGATGTTGGGTATAGGCTAGAGAGAGCGGGAACACGAAAACTTTTGATAAAGAATGATGAGGATGCAAGTGAGATGAGCCATTGATCCCAGGAAGTCTTCCGCTGAACTTGATCCGTATTTGCTTCAAAAATCTTGGTGTCGACCTTCAAGCAAAAACGTTATTACTCACTCTAAAATCTCTAATTAATATTGCAGCTTACCGAGCTTGCCAGTAAAAAATTAGTATCCTCCAGCCTCTGAATAATTGTTGGTCCAGACGCTGACTGATAGAGCCGTTTAGTTATGGACATGCCACGCCGGTTTAAGTGTCAGTCAACTGAAGAGGGAGTGTTGCCTCTCTGTGTGTAGTATACATAGACCAGAAGGTTTATCTGCTAATCTGGTGAACCAG
>Dhingra_Pear_16_GATCAG_L001_R1_001_paired_trimmed_paired_merged_contig_47387 ---NA---
GCATAGAAAGCAAACACAAAGTTACAATAAAAAAGTTGAAAATCTAAGAAACCAGATGATCAATCATGAAGAGTTATAGATGGTTACAGTATCACAAGATAAGGGAAGAACATAGATCTCTTTAGGGACAAACTTAGAGAATCGGTGTTACGCCTACAATTCTAATTAAGGTTTAAGTACCAGAGATCACCTAGCCTATTCCATAATCCTT
>Dhingra_Pear_16_GATCAG_L001_R1_001_paired_trimmed_paired_merged_contig_47388 ---NA---
AATATTCAACAAGTTGGAAGCAAGGTATTAACAAGTTTCTTTTTAGCTGCTAGAATATGTGTGAATTAGTGGAGGTCAGGTTTGCTAGAATCTGCTTTATTTCTTTAGCAACTTGTCCATTTGGCTGCTGTCACTAAAAAATTTTGCTGACATTAATAACCATGTAGTGAAACATGCAGATTTGGTTGTTCAAGATTTATGTGGGCCTTTGCGGATGAGAAGCAATGCTTCATCATCTGTTTATTGATAGCTTGAGATATTGTACTTCCCCTGTTGTTTGTAATAGTTTTCTCATTTTAATATTTTTCGTTAATCTGCAGGACAGCCCATTGA
>Dhingra_Pear_16_GATCAG_L001_R1_001_paired_trimmed_paired_merged_contig_47389 ---NA---
CCTGATGCTAGTGGGTAAGATTTTTTGTCTCTGTGGGCATTGTTTGATTCTACAAATCATTTTCCTATTTATCTGTCTTAGCAATGCTATTGTCTGTTAGTTGTTAATATGCTTCGTATGACTGTCGTTGCTGTTCATAGTAATGCGACTGCTATCTGTTAGCTATATCTGACTTCTCACATCTTTCAGGTAACATTTTTTGGTTCAGGTATTTAGAACTCTAGGTTATATCTCTGTTAGTTTGTGTTATTCTTAAATGTAAGTATTGCATCGTACTTTCTTTATTATCCTTGCTTGCGAATGTATGATCCTTGCTAGAAAAGTATTGCATCGTATTTTGTTTACTACCCAGAGGCAGGAAAGATGTGGATAAAAGTATT
>Dhingra_Pear_16_GATCAG_L001_R1_001_paired_trimmed_paired_merged_contig_4739 ---NA---
TTCTTGGTGTCCACCCTTTGCAAGTTTCTCCGTCCGATTATTCACCTTCGTTTTTCTTCCGGAAAATTGCTCGATTCATGAACGGTGGAGGGGCTACAGATTTCTGCCTTTTTCAATTCGATTGAAATCTGTTTTTTGCTTGCGTAGTCTAACGTGTTCGGGTGATTTTTGCATTTTTTTAGCGTACGTGATTTCGTTTTTTAGGTGGTTCTCAATTGGATTCCA
>Dhingra_Pear_16_GATCAG_L001_R1_001_paired_trimmed_paired_merged_contig_47391 ---NA---
ACTTGTAATTCAAGTGAGTGAGCAAATTTACTTTCACTTCTCCGTCTGAGATCATGTTGGATTTTTTTTCATCCCTAATATGACTTGTACAGAAAACAGCGTGTCATTTTATTTTCTTAGCAAATTGCAGTTCTTTGTCATGATTAACATGCATCAAAACATTTTAAGGTTTTTTCTTTTCATGGGGTACTCTGCGAGTAAAGGGTTAAAACCTTTATTCAAGTCATTTCCAATTCATGAAGAAACAAAAAAAGAGTGTATATATGATTTTGTATTAAATAATATTTCAGGGGTGGGTCAAAGGCTCCGAAACAAGCTTTGAGAATTTGTCTTCTGGTGGGGGTATTTTCTCATAATTTCAAATGGGCCTCCGATGGGCACAATGCTGCACTTTTTCATGCCATAATATTTTCTCAACATGATAAATTGAAGAAAACATCTCAAAAATAAAAATAATCACAAAAATGTGAAAAAAGAAAGAAGAAGGAACATACACAGACAGACGGAGTGCGTCGTGA
>Dhingra_Pear_16_GATCAG_L001_R1_001_paired_trimmed_paired_merged_contig_47395 ---NA---
CAAGGAGAGCTAGTGAATCTACCAGCTGCTCAGGAGGATGCAGTAGCCGCTCCCCTATATCAAACCCCGCCAGGGAAAACAGAGAAAAACTTCTCTACAGTTTCGAGGACATCTGAGTACTTACGCTCCAACTGCAGTAACTGCATCATCGTCAGTAGAATCAGGCGAAACAATTTCCTCTACAGGACCTTCGCCCATAAGTTCTGT
>Dhingra_Pear_16_GATCAG_L001_R1_001_paired_trimmed_paired_merged_contig_47403 ---NA---
TCCATATGAAAGCAGAACAGATATCTGGCCAAGAAATAAATAACATCAAAATACAACTACTGGATTGAAATTGTTGATTTATATCACAACTTCTCATTAAGATTGTAAATTGGCAATAATCACATGCTTAGTTCATCAATCAGAAAATTTAAATTTAATCAATAAACTATCAAACAGATAAAAGAACGGCGACCTCAAGCTAATAAGACTCTGGCTTTCCGAGGATCGGGGCATCGTACGCAATAACAGCCTTACTTTTATTAAAAACAGATAAAAGAACAACAGATATAAATAAAAAGACAATAACTTTAGGGGACATACCA
>Dhingra_Pear_16_GATCAG_L001_R1_001_paired_trimmed_paired_merged_contig_47407 ---NA---
CCAAAACTATAGACATCACTCTTGGATGTAAGATGTCCTGCAACAACATATAAGTGAATCTACTTAAGATTTCAACAAAGTATTAGTATATCAACAACATAATGTCCAACAGGATGAGCACCAATTGCAGCCACCATCTTAAGACCTAGCTCCTGTAAATAACACTCACCACCAGATAATGGCATTATAACTTCTATATGCCCAAGACATGAAGTTTGAGAAACCAAACCAAGCAAACTAGTGAGGCGGATGGACAATCACAAGAAAAAACGAAGAGATGACCATTTAAGTATTTCAAAAGCAGTACCTTAACTAATTATCTTTGAGAGATATACTATCAATTCCTTACCAGTCATTACATATTCTGGAGCTGCATAACCATAAG
>Dhingra_Pear_16_GATCAG_L001_R1_001_paired_trimmed_paired_merged_contig_47409 ---NA---
AGAGTTATCAGATAACATATCAGAAGTTCTATAATACATCCCACCCATCAAAAGACAATGCTACAGTTATAATTGTCAACATAAACCATATATTAGGTGCGTGAAAAGAATAAAAACACTGCAGACCTATTCCAAAATGGATCCATACTTCTAGAACAATTCTGCTTGCTTTTCCGAAAGTATATAATTAAAATAGACAAACCACATATATGTACAACATCATCTAAGACGAGTTCTTGGAAAGCCAAGGGTTCAACATCAACAATATATATTAAATCCTTAATGTCAAAGATTGCGAGCATCCACCATACAGAGGTCTGACTCTGACATCAAGTGGATGCATCAGGGCAAGAATGAGTTGTTTTAATATGGTAAGGAGAAAGAGGGGGAAAAAAAGGAGACTGGTCACGATCAAACTAAACACATTTAGACATCACATTACTTGTCATTGCACTCACTGCATTCAAGTTTCCAAAGTAGCAGTTCAAATACTGTACTACAACTCCATGCAAAACAACTTCCCAAGGTTTCTCAATATCCATGAATGCACAACAATAATTTCGGCAAAAAATTAAGAGGGCAGATAACACTAAAAAAATAAGACATACATGAAAATTGATAAAAAGATTTTCATCTTCAAAACCATAAAACCCTGTTACATGCTAAAACAATCCGAACTTATTTATTTCTACATCAGTGTAACTTATGCACAGAAACCCTACAGTATATTTTTCAATAGATGTGAAAAAACATAAACATTTAAACAATTTCAAGCATGCGGTTTAACTAAGACAGCAACTAAAACAACTGGCCAACTGCACATGAAGTGAATTTTTCCAACTGAGATCTAACAATTAAAGATGAGTTGGTTACCAGAGGAACATTAGAATAGATAGAAATCACTGTCTTTGGCCTACATTCTTTTATTTTCTTTTCTAACACAAATATTTGAACTTAGGACCTCTGCCCACACCTCACTCATCCCATGCCACTTGAGCTTGGTTCATGGACCCCATATTCTGACACCAGCTACATTTCTGAGACTCCGAACAAATTGTCTTTACCACTTTATAACATAGTATACAAGTAATCTCACAACAAAATCCATCACAACTAACTCAACTCCTTCACTTTTGTTGTTGTTTTTTTTTTTTTTTT
>Dhingra_Pear_16_GATCAG_L001_R1_001_paired_trimmed_paired_merged_contig_47410 ---NA---
TCTCGAGCACTGAAAATATGAAGGAAAACAAAATTGAGGAAGAGCATATGAAAAATCTTTAACGAGAGTTTTAGGAAGTTGTATAATACATCACACCCATGTAAAGACAATGCTACAGTTATTACTGTCAACAACATAAACCACATATGAGGTGCGTAAAAATAATAATAAACCACTGCAGACCTCCTATTCCAAAATGGATCCATTCTTTTAGAACAGTTCTGCTTGCTTTCCCGTAATTATATAATTAAAATAAAAAACCATATATGTAGAACACCATCTAAGATGAGTTCTTGGAAAGCCAATGATTGAACATCAACAATATATACTAAATCTTTAAATGCCAAAGATTAAGATCATCCACCATACATAGGTCTGATTCTGACATCAAATGGATGCATCAGGGCAAGAATGAGTTCTTTTTTTTTTATTTTTTTTTATTTTTAGAAGAAATAAAAGAGAATGAGTTGTTTTAATATGGTAAGAAGAAAGAAGAACCCGGGGAAACATGACCGGCCACAATTAAACCATACACATTTAGATATCACATTACTTGTCATTGCACTCACTGCATTCAAGTCAACCTAGAAGTTTCCAAAGTAGCAGGTCAAATGTTGTACAAAGTCTACAATTCTCCATGCCAAAATAACTTCCCAAGGTTTCTCAATATCCGTGAACGCACAACAATAAATTCAGCAAAAAATTAAGAGGATACCCCTCCTAAAAATTAAGACATCCGTGACAAAAGATAAAAAAAGATTTTCATCTTCAACAGCATAAAATGATCCAAACTTATTTATTGCCATATCTGCATTATTTATGCAGAGAAACCCTAAAGTATATTTTTCAACAGATGTGAAAAAACATAACGATTTGAACAATTGCAATCATATGGTTTAACTAAAACAACTGGTCAACTGCATAAGAAGTGAGTTTTCCAACTGAGCTCTAACAATTACAGATGAGTTAGTTATCAGGAGGAATGTTAAGAGTAGATAGTAATCAATCTTACCGCCTGCATTATTTTATTTTCTTTTCCAAAACAAATATTTAAAATTAGGACCTCTACGTACACCTCACTCATCCCATGCCACTTGAGCTTGGCTTATGGATCCCATATTCTACCAACTACATTTCCGAGAGTCCGAACGAATTGTGTATACCACTTTACAACATAGCATACAAGTAATCGCACAACAAAATCCATCACAACTAACTCAACTCCTT
>Dhingra_Pear_16_GATCAG_L001_R1_001_paired_trimmed_paired_merged_contig_47420 ---NA---
ATTGGGTAAGGAGGAAATTAAATACAACAACAAAGGTGTGGTAGAGTCGATGTTCATGATTTTTGCAAGTACACAAATGAAGTTAAAATACTATAACAAGCTACGAAATATGATCCGGCGGCCACAAGTTCGGGTATACAAGGAAATGAACCCACCCAACGTTCAATATACAGACCCTGGCCTGGCCTATTAGACAATTTAGCCAGCAATGTATCGAAAAACTAGTTTTTTT
>Dhingra_Pear_16_GATCAG_L001_R1_001_paired_trimmed_paired_merged_contig_47421 ---NA---
TCCCCTTCTGGCGGAGAATCAGCCACGAAAAACCAAAACCCTATCCTCACCACCAACCTTTAGATATCCACATAAGCACATGAAAATTACAGCAGTCTCACCTTTTTCTATAAATACAACAAGAGAAAGAAAAAGGGTTCATGAGAAACAACCTAGGAAAAAGGAGACCAACCCTACAAGATCACAAGAAACCCGGACAAAGGTGAAACCTTTTTTTCACACAAAACTTGGGTTTTCCTGGATCTAAGACAACTCAGCCTAATCTAAATAAATTGAGGTTGTCTGCTTTACATTTCTTCTCCTTCTTCTCCACCTTATTCCAAGAAACACAGGCAACCCCAAATCATCAACAACCATCACAACAGATTCTATAGAGACAGAACATCATCTGGGTTTG
>Dhingra_Pear_16_GATCAG_L001_R1_001_paired_trimmed_paired_merged_contig_47423 ---NA---
ATACAAGGAAAGTGTATGGTAGAAATGAGGAAGGAGAAGGATGAACGGAGTTGGTTGAAATGGAGGAGATGATATGAAAACGAAAACTTGAATCCTTTCCCATTTCTTCCACTATCACCTTCTCCATTCTTCCATTCTCCCGTATAGTTTTCCTCTATCTATAGCACACAACAATGAAAACTACAAACGAAATAGTTACAAAACCGGCCCTAAGAAACACCGGCTGGATAATTATACTTCCCAGTGCACTTTGAATTCAAAGATGAAAACTTTCAAGCGTTAAATGCCTAAGAAATTAATCTGATAATACCCTTCAAATGATTTTTTTAACTGCTTAACTCAAGTAAAATATCATGTTCATGTGTAGACAATTGGATTACGGATTGCACCAATAACAGAATACTACATAATCATACGAAAAAAAATCACAAAAAAAAAAAAAA
>Dhingra_Pear_16_GATCAG_L001_R1_001_paired_trimmed_paired_merged_contig_47424 ---NA---
ATGATCTACATTGCGAGATACCTGCATAACACATATACAATAATGACCAAAATTGTCATGTACTCAGACAACGAAAAGGCCACATCAAGGAAAATAAATCAAATAGTCAGAAACCCACAATTTGAAGCTGATAAAGTTTGTTAGTTTACCACCATTCCCAAATGCTTCAGCTGTTGGGATTTGTTTTACTATTATAAAGCTCCCACTCACTTGTGGGCCTCTCTCCACAACTAGACCCCAACATGTGGAATTCAGCTTATTTGCAGGGATTCAAACTAAAGATATCCTGATCTGTTACGATGATAAATTCCATTACATTACCACTTTCCAAAATCTGTCAATGGATTGGATTTTGATCTCAATCTGACTTGAATCCAGTGTAATTAATAAGATATGTATTGAAGTTTTCAATTTTGATAATCCTATTATGCTCCGAATCTGCTAACCCATTAACTTAATAAATAAAATATGGTTTAAGTTGATTCGATCTGCTAATAATTTAGTTCCACTAAAGAATATTAAGTTTTGAAAACCTTTTTTTTTTGTAAATATTGTACGTGTGAAGATAATTGAGTTTTGTTGTGCACTAGTGCCATACATAAACTATTTACTAAGTATAAGAGTTCAAACTAAAATATAAAGTAGATAAACACAATAAAAAGAACAAGGTCATTAATGAGATCTTAATTTGTCAAACTCTTAATATAAATCATATAAAGGTAGTCCGACTCTAACTCGATTATTCTCAGATATGGACTGATAAGTTAAATCTGAATCAGGTAATCAGGGGTTCTCTCTTGAAAGTTCCCAGAATTTTAGCTAGCAAACAATCAGCTGCACCTATCAAGGCTTAGATAATACACTGCTTAATATTACCTTCATAACAGTTATTTCAGAAAGTATAGCAATTTGAAACCATCCAATTTTTCAAAGGTGTGGGCATGTGAATAATGGAATAAAGAACACATGAACATGGAAACAGCAGAGAAAGTTAACTAATTATGTCATTCCATGTCACATTTTCATGTTTGTCACAGCCTTCTACTTGTAATCACCCAATGAAAAAGTGACCTCTCGCCGGTTTCCTTTTTATGTTAAATTCAGAGGAGAAGACCTCTGTATTCTTCCTCAATCGTGTGTGATGTGCAAAGATGGAGCAAAGAGTGTGAACCATTCGTTCCTGCACTGTGCAGCTGTTTTCTAGTGTCTTTTGCTGGTCCTCTGGTGTTTTTTAGGCTGTTATTCCTTTACAGTTCTCTTGTTTCTTTGTTCTTGTGGACATCTTGTCCATTGTTTTATACTTTTGTCTCTTCTTATTGAATTTTTGTTTCCTATCTAAAAAATATTGAACTAATAAAAGGCATATTGACGAACTTTGTGCAGTAGGCTCACGTCAAAGAAATCTTGGGAATGGGACGTTGACCAACAAAAATTACTGAATGAGCTCTGTAAGTAATGGATACTGTAATTACCCGCCTCAGAATCATCTTATACACGATGAAAAGGTGGTCAAATTGATAGTGTCAACTCTTTTAGACCTGATGCATAACTACAATGTTGGGGTGACTCATTCCATAAGGCATCTGGGTACAATACTCCAGAGTAATTGATATCCTTTCTTTCAGGGACTCAATTGGAGAGGGAGGATGAAATTACGTGGTCAAAGAATGCCCAAACATTTAGATACTACTTTGAAGCTAGTATGATATTAATGGAATGCTAGAAAGATCTTACCACTCCATCTACACTACCAAAC
>Dhingra_Pear_16_GATCAG_L001_R1_001_paired_trimmed_paired_merged_contig_47425 ---NA---
CCACCAAAGTCATCACCGACCCCAGCATAGTAGCCAGCAACATAAGCGCCCATCTCACCCACATTCCGAATCATAACCTCGATCAATTCACCCAGCAACCTAGCCATGTTCCCTCCTCCGCCCCTCTTAGGCTTCTGCGGCTGCACAACTTGCTGCGGCGGGTACCCGTACACCGGCTGAGGCGGGTACCGGTACACCGGCTGAGGCGGGTACCCGTACACCGGCTGAGGCGGGTATCCGTACCCGGCTTGTGGCGGTGGCGCGTA
>Dhingra_Pear_16_GATCAG_L001_R1_001_paired_trimmed_paired_merged_contig_47427 ---NA---
ACTCAAACACCGTTAAACATTTTCTACAGAACCGGCATATATTAAAACTAATCAGAAATCAAAATTCCGATATGAATAATTTTTCAATTTTCATGCTGCACCACATATCACAAAAGCAGTAAAAGACAGTATCTTATAATGTTTACAAATCCATTATTCATATGTACAAGTGAAAGTGCTGTCTGCAAAGCCACTTAAATTGCAAAAACTTTGTTAAACTACCCTCAAACCCCTTCAGTTGCATAAATCATGGGTAACTGCCCTCAAAGTGCATTAAAGATTTCACACGTATGAACTGGAGTTCAACATACACACAGATCCGTCAAAACACATTAACCAATACCACACTTTGTTGATCATGTTCCATT
>Dhingra_Pear_16_GATCAG_L001_R1_001_paired_trimmed_paired_merged_contig_47430 ---NA---
TGAGTAAGTTCAGTAACTTGTAGACACATGGAAAATAACTAGCGAATGAAAGAGTGGAAAAGGTGACCAAGAACCTGGGAGCATATCATAACTTAAGAGAATATAATAAGTAATGCAGTATAACGTAAGATAATTATATTTCTTTCTCAGAGGAGACAAAACTGAGAGTCTATATTTGTGGCCTTAATTATCTGGTTTGCAGTTCTGTGTTTGGCAGGCTTTGGTAACTTACCTGGTGATATGGTATGTTATTGATTTAGTACTGTTTGCTGTTTTGAACTTTTGAGATAGCAGTCCTCCTCACCATATTTACATTTTATGCAAGAAATTCATCGTATGTTATTTTTACTGGTTTTTCATCTTTTTATGGCCTGCCAAAGATGATAAAGACATCATATGTTGATTATGATTTCTCAAGTCGATTTGTCTTTTGTTTACCTCACAGGCATTTTGGGACTATATAGAGAA
>Dhingra_Pear_16_GATCAG_L001_R1_001_paired_trimmed_paired_merged_contig_47432 ---NA---
CCAAAACTAATGATCTCTTTTTTAGTCCCTCATCACTTCCCGATCCATCGAAGAGTAGCAAAATATCCTACTTGTCTTCTACTATTTTTGATCCGATCTGACCTAATCTTCTGCTACCTGCTAAACACCATGGGAGAGTCTCTACCATTTCAAAAAATTGGAACTCAGAGAAACCCTTTTTCCTTCGCAAGTTAGCGACTTTTACCCCGATACCCTCCACCGCACTCTGAAATTTCAGTTAGGGTTAGGGTTCC
>Dhingra_Pear_16_GATCAG_L001_R1_001_paired_trimmed_paired_merged_contig_47433 ---NA---
TCCTTGTGAGACCTAATTTTCACTTGGAAGGTAACAGATACAAAACATTAATCAGTACACAGAACACCGCAAATAACAGAATTGTCAAACACATTATGCTCAAGGGAAATTATTGTAACAAAATTCAAACTGATAGCAATCGCGTCCGTGGATACCAATGACTTTTCTTTTAATTACTTGACAGGTCCAATCCCAACTTGTGTCATTTTCCTAAAGATGTTCCAATTTCTCAAAATATTAAATCCAACTACATTTCTCAATCCCCAAATGGCCACATATGAGAAACCAAAACAAAGCCTTGAAGGGGGAAGAAGAAAGAAAAAAGAAAACAGAAGAAAGGTACAGTTCGGCTCCTACAGCAATGATTTACCTTTTGTTTTGGCAAAAGTTTC
>Dhingra_Pear_16_GATCAG_L001_R1_001_paired_trimmed_paired_merged_contig_47440 ---NA---
ATACAATTCCGTAAGAGCAATGCTATGCAAAACATTCCCAACTTTTGGGGTCTGAATTTACACCACACTGCTACAGATGGACCAAGTTTCGTAGCTTTGCTAAAAAATAAACTTAAAATGAATTGATCGTTTTACAACATGTTGACCTCTGCCAAGATCTTGGAACATCAGCATCAGGCACTTGAAATCCCAGTTTCACCACCGCCGTGCCCT
>Dhingra_Pear_16_GATCAG_L001_R1_001_paired_trimmed_paired_merged_contig_47449 ---NA---
CGCAAGAAAGGTACAACCAAACTTGAGAGCAAAACAACAACAACAAAAAAAAACAGTAAGATAACAATCATATGTGTAGCATAAAATGTAATAGGCATGGTACAAGAGAAACTGAAAGCTTTAGGATAAGTTCTTTTATACATGTTGTTTCTATTTCTAAGGCTTCTATTAACATAGAGACGAACGATGTACCAAGACCGCGACCAATCCACAATCTGTCATTGTTTAGACATTTTATGAAGGATGTGCAAACACAATTTGTCGCATGTACAGCGACGACATAAACGTAATGATATTACAAGATGCTAGGATAAAAGCACAAGCACCTCAGTTCTATTGGTGTAGCAAGGA
>Dhingra_Pear_16_GATCAG_L001_R1_001_paired_trimmed_paired_merged_contig_47450 ---NA---
TTGTGGGAACATAGTAAGTAATACAAAACTTTGTTTATGGTCACATAATCTATCTGAAAAGTTGATTGATTTAATTCTCATCCTAAAATGTAATTATTGAAAAGAAAAGATACCAAATTAACAACTCAAAACTTCATCTCCTCATGCCGTATTCGCACTAACATTTACTGATGGTTCTGGTTTATAGTGGTTATATGGCTCCAGAATATGCG
>Dhingra_Pear_16_GATCAG_L001_R1_001_paired_trimmed_paired_merged_contig_47453 ---NA---
TCCTGGAACAAGAGACAATACACCCAGTTGCACAAAAATTTCTCCAAATTCCCAGGCAACACTAAGAATTTTGTTTTAAAAGAGGAAACTGAATGCATTACAGGGTGAATATTTTCGACCTCAACTGTCAAAATATTGCACGACACACATCACACATTGCACTAGCTTCAGTCGTGTACGAGACACCATAGCCCTAGATTATGGTAGGCCTAATAGTAGATCTCGCAAAGATAAACCGTGTTATAGCATC
>Dhingra_Pear_16_GATCAG_L001_R1_001_paired_trimmed_paired_merged_contig_47454 ---NA---
ATATGAATTTTTAACTTGCGCTACGATGTTTGTTTCCAGCAACATGATTCAAATCTTGTTGAGAGGTCTTGAATTAGAATAAAAAGATGATTTTGTGAGTTGGTCTTGTCATCCTACCATCAACTTGTACCATTCTTTTACAAATATTGATTGATGAGAGTAGCGGGTATTAGTCGTGCGTGGGCGCATGATGCTATAACACGGTTTATCTT
>Dhingra_Pear_16_GATCAG_L001_R1_001_paired_trimmed_paired_merged_contig_47455 ---NA---
CCCCAAAACCACCCAACTATAGTAAAATAAAAACGATAGGAAACGAAAATCGTGCATTACAACGAAGAACCCGGCCAGTGTCCCACTATTTTTAACTCGAAGCACGATTAGCAAATTATATGCACAGAGATGTATTCAATTTTCCGAGGTATCGTATGCAGAGATAATCCGTGATCCAAACTCAAAGACCAATCAAAATCACAACTTTAACAAAAAGCTCACAGCTT
>Dhingra_Pear_16_GATCAG_L001_R1_001_paired_trimmed_paired_merged_contig_47456 ---NA---
GGCCGGAATCTTAAAACCACTGCGGACGGGTATAATTTCAAATTTCCTCTTTTACAAAATTTAATTGCTTGCAACATCTTGTATAAGTAGCTTTTGGGAGTCTCACGAATCAGCCAAAGTCATGATGAATAAGGCATTTAGTTCCTATGAATCTTGCTGTTGCATGATGAATCCTCTGTTTGCATGATTTGGGTTTTCAATTGGCAGGCGTGAATTATTGTTTATCCAGAAAGTTGTTTGAACCACTCATTATGTCTTTCTTTGGAAAGATTAGTTTCGTGTAATAGACTAATCATCTAAGAAACTAATCACAATTTCATTTAAGAAACTCCTTGAATAAAATTTCCTAATAATTCATATTTGGTGAAAAATGATATAAACATTCGTTCTAAGAATAATCTACCATGATAGGATCTCCTTCAAAAATTGTCAATTTCAATAACCTTTGATATGAGCTATGTCTATATGTCATCATGCCTAACCAAAGATTAAGTTGCAACCGTTATTCATTTATAAGCTATATGTATAAACCACAACCAAAGAATCCCTTTAAAGTCCCACTTTGGTGAAGACATGGGTTTATTTTTTGGGAAGTTTCATCAGAGTACTGATTCTGAAGAAGCCGAAAGATATTAGCGATATAACAACACACACACACACACTCACACACACATATATATATATATATACCTTTGCGTTTGTCACGAACATCCTTTAGCTGCAAATACTGAGGAAACCACACCACAATGATAATAGCCATAGGAATCCAATTCCAGGATCATATTAGAAGAACAATATAATGATTAGTAATTAGATAAGCATCAGCCTTTAACGGATTAATGACAAGCCAATATTATTGGCTCCGATACCAAATGGAATAAATATAGCAAACCCTAATTCATTACCACACTATGAATCACATTTGTCTTGTAAAAATAGAAGAGTTGGAGAACAACCATTGAGTCTACATATATCTCAGGTAAATAACAAGAACTGTGTAAAGAAGTAGTCGAAGAACTACGTGAGGAAGCCATGGACGATTGATGAAAAAATTGAGGAAGTGTTTGATTCAAATATTAAGTGTAATTAATTCTTTATTTAACATATATTTAACTTTATCATAATTAGTTAAGTCCAATAAGATCCAACATTTGGGAGTCTCACTAATCAGCCAAAGTCATGATGAATTATTTCATACCTGTTGCATGATGAATCATCTGTTTGCATAATTTGGACTTTCAATTTGCAGGCGGGAAGGATTGTTCATCAAGAATGTTGCTGGGGACATCATCCAACTAACAAAAACCAGAGACTTACAA
>Dhingra_Pear_16_GATCAG_L001_R1_001_paired_trimmed_paired_merged_contig_47458 ---NA---
GTAGAAGCCAAAAATCTAATATATAGTCTAACAATAAAGGAAAACCTCATGAAAGATTAAGAATCTTTTTACCTCTGTCTGTGAATTCAATCATATTCTTGTATCCAATTAATACTATTCAGGTTTTTATGATATCTTTATAATTGTAAAATTATCTAACACAAATTTTAACCTTCATTACTTTCTATGTCTATATACAACCCTCAATATATGAATCGACCAATCTGTTAATTTGCTCTTATGATCTTTAAAAGCATTCCATAAAACCTAAGGTGTTCATGTTACAACCAAAGTAGGGGTTCAATCATGGATTTTATTCCTGTTTACAGTTATATTTGCACACATACACCAATCAGCACTTTTAAATTCTTCGATCGTCACTTCAGAACTTTTATTTTTCATGATATACATGCTTCTCGGTTACAATGTGAAAAATTAAAAGCTGCTAATGTAAATTGTTAAAATAATTAAGTACTATCGCAGCTCGCAAATCCATTTAATAGGATACATTAAAAAAAAAAATTGCAAGCTAGCTATTATTGTTGATCAACAACTTTTTACATACATTATTTTGGTGGCAGCAAAGGCCGATCAGCAACCTTTTACAAACTTTTTTCGTTGCATAACATTCACAATAGTAATATCACATGACGGTTTTATGATCACAAAAATTTCTGCTAGGC
>Dhingra_Pear_16_GATCAG_L001_R1_001_paired_trimmed_paired_merged_contig_47461 ---NA---
GTGCAGAGTTCTAGCTTCAAGCCCTGAACAAGGAAGAAACAAAGATTAGTTGTCCATAAATCAACGGAGTCTCTCAAGAAAAACGAATTAAAAAACGAAACAGAATCAAACAGAGGACTGCAATGGAACATAATGAGACAAAAGGATCGACGTCCATGGATTTAAAACTACAATTTGACTCGAAATTATACGGTTACAATGACTAGGTTACAACATAGGAAAATCAAAATTTCTCACTCCTCCTCATGAATTGGAGATATTAATAATCTCAAGTGTGTACTTTGCAGCCAAAGAGACTGAGACAAGCAAAAAATTTTGCAATAACATAGTCCAACTAACCTCAGATACTCTTCTCTCAATA
>Dhingra_Pear_16_GATCAG_L001_R1_001_paired_trimmed_paired_merged_contig_47462 ---NA---
GGGACCGAAAAAAAGTATGGGTACGTATTTTGCAAGTGCAGTTGGACAGCAAACATGGTTCGCCTGGTTTACATAAGTTTTCCTCGCCATGCAGGGCCTGTAAATTTTTACCTCATTTGGTATAGAGGATTGCAAAATTTAAGGGCCACAAGCATGGAAGAGCTAAAAGAGAAACTTTCATTTGCTCAGATTGTCTCAGAAACGAAGATTTTATATACACTACAATACAACAGGTGTATAAAAGGGCAAATACCCGTAAATTAAATGGACAAGCGAAATTCAATTTGAAAAAAAAAAAGAAAAGAAAAAAATAATTGGGTGAAAGTGGGAAGGAATGAAAGGTGATGAACAAAATAAAGGGAAAAGAGGTTTGCAATGCTTCCCTTCATACACCACCCTTTTGTTGCTTCCTCTCAACACCACCTACA
>Dhingra_Pear_16_GATCAG_L001_R1_001_paired_trimmed_paired_merged_contig_47465 ---NA---
CGGGATTACTTCAACGCAAAACTGCTCAAAAAATTAGATAGCTTTAGCCAAACCATGATAAAAAACTCACTCCAAAGAAACTATTACTACCATTCTTCCCTCAAGATCCTATACCGCACAGGGTAAGGCTAAGAGCCGCTTTTGTTTACCAGCGAAAAAGTACAACAAACAGGGCAAGAAAACATTTGAAAGTACAATACATTGTCAATATCACACACACCACCGCCAAAGCACAAATTGATAGGAAGCTACGGTCATTTTAGTAAATTTATGAGAGATTGGTCTTAGTTAGGCGCTTCAGCTTGCAAACTCAGTTTATATACTGAGGTCTTTGTACAATCATGATGTTAAATGAATTGATTAGTAATTCTAGTTCTTGTATGATTAGTTTTTTGTGTATATGAGTTAAGGTTCGAACGGGGCTAACACACATGGATAAGTATTACTACGAGGTACAAACAAGTAAGAAAATGTGAAATCACTCACAACAATGCAAGAGACTATATCCAGAATACAATTCCTAAAGCCAAACACCCAACGAAATTAGTTATCCTCAAAGTCATACATAAGCACAAAAACAAAGGAATAAAGAGAACCTGCATAAAGTTGTAGCGTTCTCTCCCAA
>Dhingra_Pear_16_GATCAG_L001_R1_001_paired_trimmed_paired_merged_contig_47466 ---NA---
TTTTGTATTATTCCGTTGTTTAGTATATGCTACACTGATTACCACGAGGTACTGTAGCGGTTGCTAGACCCTAGAGCTTTCTAATACTATCTAAAAAAAAGAGTTGTAAATAGTTGGAGTTATATTTGGGTAAAAGTGTTGATTGCAGATATGTTTCCTTGGTCTGAATCTTCCTCACATTGGGCATCATGTTCAAGTGGAAATTACATCCATTGCGGGGTGAAATGGCCCTCTAGCTA
>Dhingra_Pear_16_GATCAG_L001_R1_001_paired_trimmed_paired_merged_contig_47467 ---NA---
TTTTGTATTATTCCGTTGTTTAGTAAATGCTACACTGATTACCACAAGGTACTGTAGCGGTTGCTAGACCATAGAGCTTTCTAATACTATCTAAAAAAAAGAGTTGTAAATAGTTGGAGTTATATTTGGGTAAAAGTGTTGATTGCAGATATGTTTCCTTGGTCTGAATCTCCCTCACATTGGGCATCATGTTCAAGTGGAAATAACATCCATCGCGGGGTGAAATGGCCCTCTAGCTA
>Dhingra_Pear_16_GATCAG_L001_R1_001_paired_trimmed_paired_merged_contig_47469 ---NA---
ACTTGACTTCTGTCTGGTTATCTTATAGCTATGATTAAAAGCTATTGGGACTCACCAACAAACAATTCCATGCACACAATATGTATGATAACCATACTACACTATTACCCGTCAAGTTCTACAAACATTAATCAATTTCAATGGCAAAATTAGGGACCAGATGTAACAGATGTGAACATGTAAAGCAAGGTAGAGCTGTAATGCTGGGCACTTTCAATTTTCCAGACGTGTAACAGTATCAGCCACCATATAAAGAGGATACTTGACTTCTGTCTGGTTATCTAATATTTTAAAACATTAATGGAACTAAACAAACATTCCCACGCACAATACAAGATGTAGGACAATAATACTACGCTATACCTAATCAAATTATGTGGTGCCAAAATGGAGCAAATGTGAGCATAAATGCAAGCACGCCTGCATCAATGAGCACTTTTAAATATTCCAGAAGTGTACAAGCATCAATCACCACATAAATAGGATACTTGACTTATGTCTGGTCATCCTAAA
>Dhingra_Pear_16_GATCAG_L001_R1_001_paired_trimmed_paired_merged_contig_47471 ---NA---
ATGATGGATCCAAGATGATGAAGGTATTGCCATGATTTTCAAAGGAAAAAAAAATATTTTCATTGATACACACACTTGGAAAGGGAAAAGGTTTGTGGTTGATCATCGAAAAGATGTCACCCTTATGAAGATTTGAAAACACTCGTGTACGCAAACTGAGAAGATAGTACCTTTGGTGGCATGGATAAAGTGATAGATTTCAAATAGAAGTGCATATATGGGTTGTCACTCGTTTCTTTGTACAGTTTTCTGCTGGATTGTTACCATATTTATCTATATCTGATTGTAATGTTGGACAGGTGTTTTTGGACCCTAAGGAACG
>Dhingra_Pear_16_GATCAG_L001_R1_001_paired_trimmed_paired_merged_contig_47472 ---NA---
CACATTATTGCTAGCCCATTGTGAGATTTAGCCCACTCCCTCACCCCCTTAACATAAATAACATCGTTTGTTCAAAAACAAAACAAAAAGGAAGCTCCTTGTGTGCAAGAATGTCATAACGCACAAATAAGCATCACATTAGAGGTGGTAGTTTTGCTAATAATGCTGTACGGATACAAGAAATTGGCTGACTACCCTCAAATTTCGGTGCCTCATTCTTCTGCCAAACGGAAGAGCCTACACTGTGCCCTCCTCTGCGGATCTAAATTAGAACACCGGCGGCCTTACCGGACGTTCTCTTGTTGTGCACTATAATGCTACGTTTCTGATTTCAGATTTTGCTTCTCGAAGTTTCTTCGACCACGCTATGTTCCCGATTTCAGA
>Dhingra_Pear_16_GATCAG_L001_R1_001_paired_trimmed_paired_merged_contig_47483 ---NA---
AAAAAAAAAAAAAAAAAAGGGAAAAGTTGCCATTCACTTGCACATAGTTTCAGTGATCACGGTAGATAGACTGCTGTGGCTATAAATGAGAGAAGCTCAGTCCATATTCTCTCAAAACAATGAACTCTTGCAGCCATTAAGTGGATTAAAACCGCGGGGTGGGATGATAATGACGACAATGACAAAAATGATGTTCATACAAATGATGAAACAATCCAACACAATTGAGTCATTCAAAACTCAAATATCATTTATAATATAAGCCATATGTAAGACGTTAATGTCTATCTTCAAAGTAAACCAGTAAAAGAATATGCATTTATAGTCCATTCCGTTGAATAATAGCACTTAAGTAGAAATGGGGTAGTTTAGGGTAAGTCATATCCGGGATTAACTAATAGTTTCCTGTATACCTAATGCCCATTCTCAACCTAAACCAATTGTTAGGGTGGGTAGGTTTAGGTCTATTCTATTTATAGCACATATCCAGCTCAAAGAAGGGAAGAAATATCTATAATTCAATACATGCAGTAGACATTGTCACAAAGGGGAAATTTACTAAGAGAAGAAAGATAAAGTAGTTTACACTTCATTTTCAGAGTACCGTCATTTCAGAGAATCTAGCGATAAAGTGCCAAACAAAAAACCCCAAAACAATACTCGAGAAACCCCAAGACAAGACTCAATCGCCTACCAAGGAACCATGCCATAACTGCTCTACCAAAGTAATACTTAACTCCATAAGAAACCCCAAAACAAATACTCAACACAATTCCAACTTCAAATTACCAGCCAACTTCTTTGAGTGCCCTAACCTCCCACTTTCTTTAGGCTTTCTAACAACATTGATGTCTCACAACTCAGCCCCTGGCACCCTGAGACCAAAGACAAGCATAAGAGTAACAAAAATCCCACCCAAAAATTGCTTTAACACCTCGGTGGACTTGCAAGACGAGTGATGCTGAAATAGTTACTCAGTATAAGGATCACCCAAAAATTGTAAAGGTTTCCCTTTTGGATGTTAAGTGGGTCCTCACAAACCACCGCTACAGATTTATGACCTTGTTAAATTGGAAATCATCAATTTATAACCAAGATGCTAGACGGGTCATCTATTGCCCAATTCGTTATATAGCAGGTAGGGCAGGGAAATAGGTATATGGGTAACAAGTAACAACTACCACACAATAGCATCTTCAGTATCCTATACCTTCTTCTATATTCTCCAAACGTTCTTAACCATGCAATTCAGGTACCATATTTCCGAAAACAAATACAATTTCATTCGATTTTCGACAAATACAAAATTCGGCATGAGATAAAACGATCACAGGTCTGTGAAAGACTGCTGCTATTTGCACAGATTTACTGGTTTGAGTTAAATCAAACAAAATTTCAAAAACAAGCATCAATCGAAGCACAAATCAGATGGTGCTCATAGCCAAAACCTACCCAAAACACAAAATTGAGACTTTATCACCTTGCAAAAAATCAAAAGCAACATCAAAAGGAATCAGATCGGGTTCGAAAGTGGAAGTACCAGCGCTGCATGAAGTAGGAG
>Dhingra_Pear_16_GATCAG_L001_R1_001_paired_trimmed_paired_merged_contig_47484 ---NA---
TTTCTGTATTGAAACCTCTCCCTCTTCTTTTCATCAATTTCCCACATTTTCTCTGGTTATTTTCTTACCCGCCAAACACCTCCATCAGCAACCCTAACTCGCTCCCGCCTCCCAACCCATCTCGAGTTCTCAGCTCACAAACAAATATGCAGCGTCTGCAGTCTGGATTTGTGTGCGAAGTGTAACTCTTGCATCTTGGGAGGAGTTTAGATCTGAGAGCTTTGGATGCC
>Dhingra_Pear_16_GATCAG_L001_R1_001_paired_trimmed_paired_merged_contig_47485 ---NA---
AATCAGAGGTAATAAGATGAACATCCACTCTAGCTCAGGTAGATAGGGTCGTAACCAAAATAAGATTAAGAATCACTCTAGGGTATTTTAAGAATAATACGGGACAGTGACAATATCATAAGGATTCAATGTGGAAAAAATTGAGTGCCGACTGTTGACTATCTGAAGCCCTCCTGTGGTTTAAGACCGGCAGCGCAAGATAAACTTAAATGGTTGGTGACAATGATCAAAAATAAAATTGTTGATGGGTTTTGAAGAAATTTTCAAAACCGATAAAAATCATGACTTATAAAAACCCAGTTTGATCAGCCAAAATAAAAAAGCAGCACTGAAAAAGTTCATGAATCGCTAAAGCACATAAACCCAATTACAGTTTTCCATCTAGAAGCAAACTTGGAGCGACATCCTTTTTTTTTTTCATTAAACAAACACTGAATTTAGTAATTCTCTATCCAGTCCAATCCAATCCTATCTAATCCTTAACACCAAACAAGGCCTAAGATTGCAAGGTATTATGCCATAGCCAACTTGGAACATATCTG
>Dhingra_Pear_16_GATCAG_L001_R1_001_paired_trimmed_paired_merged_contig_47488 ---NA---
CGTTGTGTACACAATTGATTGAACCTAGTGAACCAATTTTGGTTTTCGTATTAAAGGTGGTTCTCAAGTGGGTTCTGTGTTTTGCACTAAGGTTGCCTTTCTCTCCCCTTCTTGAATAAAAGTGATATAACCACATATTGAAAGAAGTTCCCATCATAAGACACTTCAGGCAACTGTTACATATATCTTGTTTTACTGAATCCATATATAACTGTTTACTTATTTCAAGGGATTGAATTAACGTATGATATCGGATGAAAATCCACAATATTAAAATGATTGAATTTTGTTTCATGACTATAGCTTCCTCTACCTACCCTTTGTTAATTTTCACTTAATCCAGGGCAATGGTAACCATAACCAACAAACTTGATTATCTCAGTTTTGCTAGCCAGCCACCAGACTCTAAAATCTTCACGCACATACTCCCACTTAATCAACTTAACCAAGTCAATCACCATCCCATAACGAACCAATTCCGCTCACGTGATACAGTTACAGATTTAGAGTAGTTCACAATTTATCTTCCTCAATATATGAAAATTTATCTTTCAGAGAAATACCTGACCATACATACGATTATATCTATGCAATTGAACACATAAAATAATAAGCAGTTAAATGTAAGAACGAAGCGAACCGTGAGGAACGTGGGTGAGATTG
>Dhingra_Pear_16_GATCAG_L001_R1_001_paired_trimmed_paired_merged_contig_47495 ---NA---
AATGCAGAAGTTTTGCAGCCATCTTTCCACCTCCTCCAATTGAAGACAATCAATTACTCTCACTTCCTAAACATCTACTGTTCTATATTCAAGCCGGAGAATCGCAGCATTTCATCCCCCATAATATTCCATCGCGTATTTAAGCAGTGGCCTCCTCAACAAAATGCAAACCCAGCAGCTCAATGTGGGCTCCTTTCAATCAACTTTCCTCATTCGTGCAATTCCAAACACAGCTTCCCAACCGGAGTTACCACAAAATCAAGTCTTCTTTAAAAATCACTTTCTCCAACTGCTTGCAGCTCAAAGAAGATAACTTTTATCTACTTCCAAAAAACCCACCATACAAAAATGTCCTTTTCAATCAAAGATCCAAACTTTCACAACATTTCCACTTCTACCATGAATTTATTTTCTGGGTTTTCCTCAATTTTCCAAAATCTCATATGCTTTACAAGAGAAAAATTGGAAATAAAGGGTATACCCACAAAACCAAATCCAATCCAATCCGATCCAATCAGCGAGGGAAAGAAACCTTATTGGGTTTCATTTCACAGAACAACCAGACAATGGCTTGTGGAAGAAGCACAAAAGGGCCAAAGAAACTCAGGACTCTGGGGACCCAGTTTACGCCAATGAGCACACAACATCCAGAGTTATCAAAAACATTCACCTTCAATTGCCTAAAAGAAACTAAAACCAATGCAAACGTG
>Dhingra_Pear_16_GATCAG_L001_R1_001_paired_trimmed_paired_merged_contig_47496 ---NA---
GTACAGGGAACTTGGACTTTTGCAGGCAACTCCAAGTTTCCAAAGAAAAATATAACTCTCTCTCTCTCCTGACATTATCACATGCACATGCAGACAACCACCCACATCTTCATCCCACATGGATGTGTGAGAGAGAGAGAGCGCCTAAATTACATCTGCCCCACACAAACACACTCTCTCTCTAGAAAAAATGCCCCATCTTTTATTTTTCTTTTTAATTTTTGCCAACTCTCAAATCTAACTCTATCGCAAGTCCAGAAGATTTGTTAACACATTTGCCCAATTTCCATAAAACAACAAACCTTCCCAATCTGCAAAGCTGTCTTTCCATCTGTTTTTTTGTATGTCCAAAAGATGCTTCGTAAAAGCCACAAAGGCAGAGGAACAAGAAAAACAGTGCAGAAACTAAACAAAAGCAG
>Dhingra_Pear_16_GATCAG_L001_R1_001_paired_trimmed_paired_merged_contig_47497 ---NA---
GCTATCCAGGCCTTGGATGGGCAGGTAGTTATTTGTTATTATATTCTTTCTTATTTTTGTTAAATGGTATTGGATAACAGTGATCTATTGAATTCGTTTGTTTACTATATACTTTGAGGAGTATTTTTGAGTACTGAATTAGTGTCTGGGATTTAAAACTCTGATACTAGCAGGTTTTCAACATTCAATTTTGCAGAATTAAAATAATAGAAAACCTGTTTTGTCACATGAAATTGCATTAGTATAGTCGTCTTATGTATTCTCACTGTTACTTCATATACCTTGGCAACTGTTAAATTTTGTCTGAAAATTCTGTAGGAGCTTCATGGCCGCCGTGTAAG
>Dhingra_Pear_16_GATCAG_L001_R1_001_paired_trimmed_paired_merged_contig_47498 ---NA---
GGAAGTGAGAGCAGCAGTAGCGGAAGTAGTAGTGGGAGCAGCAGCAGCAGCGGCAGCGGAAATGGTGGTGGTAATAATGCAGGCAGCGATGACGATTCAGTCAACTCCATCTGAGATGTCGGGCAATTCGGGAAAGCTTGTCAAAGACGGTCAACAGTCCCAAAGGATGTTTACGCAGGCAAACGGAGCTTGAAGAAAAACAGAAGATA
>Dhingra_Pear_16_GATCAG_L001_R1_001_paired_trimmed_paired_merged_contig_47499 ---NA---
TAAATGCCCTAGTATTTATTGTAGTGTTTCAAATAGATCAAAGTCTTCATTTTGATCATTGAAAGTGAAACTTTCTACGTCGTTTATAAATTCGATTGTCACAAATCAATTGATCTTTCTGATCAATCAACTAACAAAGTTTTTTACGAAATTATAACAGAATGATATATTAATTTGCGACAACCAATTTCAGGGAAGACAATACATTGGTTGATTTTCAATTTTACAGACCAAGATGAAGACTTAGGTCAACTTCAGAGACCATTTATGATAAAAAAAATTTGTCGATTTACTGTCCTTTTGGTGAAA
>Dhingra_Pear_16_GATCAG_L001_R1_001_paired_trimmed_paired_merged_contig_47500 ---NA---
GTTGACTACTCCATCCAAAGCACTGCAAACATTCCAAAGCACTTGTTAAAATTGATCAGGTTTGCTAGCATTTGATGCATCTTGTAGTTACCAATTGTAGGACACAGTAAGCGATATACTTCAAGCTTTCTTTTAAACTTAAATTCTAAGTGTAAATTTATGTTGTTGCCTCTTGTTGGGCTGCTTACACAAATTCTTTTACCATTATTTTTCTTAATAACATAAAATATAAGGATGAGGATTCAATTTCATTTAACAGAGTACAAGAGAATACTACCAGCTTATGAAAAAGAAAGACATATACATAATCCGAAGCAGGACCATAATCTGTAATCTATAATTCAATACACATTAATATGTACAACTACCTGAAAGGGTTAAAGATACCTGATATTTTGAGAATTTGATATATACATTACAGATTTAAAGTTAGAGGCCATTTCTACCCCAAAGACAACTATTAACCAAAAGATGTGGACACAAGAAAACACGGGTTAATCTTATAACCCGAGGATATAACCATATAATATATGTACCCCCACATATTCAAAGGTGAAATCCTGAAAGAGTGAAATAAACACAACAGATATCATGGATATTGATGACAAGTAAAACAATGTTACTATTATGATAAAGAACATATCCTTCTTCCTTGGACAGCAAACATGTTAATTACCTGGTCACAAAAAGCTGATCATTCA
>Dhingra_Pear_16_GATCAG_L001_R1_001_paired_trimmed_paired_merged_contig_47505 ---NA---
TAGGAGGGAGACCGAAATTTTTAAGGTGACAGATCACTCTCTCCTTGAAATGACCGAGTTATTTAATGGCCCACGGCGAAGCCACTCTTGTTAAATGAATGTTTTTATTCCTTGCTAGCTAAAACAGAGCATTTGTTTGGTACTTCTACGGTGACAATTAGTGATTAATTGACAGGGCCAAGGAAATTATGATCAGTAAATGGAGTTATTCAAATGATGAGTATTTTTACCGTTGTGTTTTATGTGTCAATCTGAATATTTCTGAATTTCATTGGCAGCCCCCTCGCCGGTCTTTGGACGG
>Dhingra_Pear_16_GATCAG_L001_R1_001_paired_trimmed_paired_merged_contig_47506 ---NA---
ATGATACACGAGAAGATTTCTAATCAATCAAGATGGACCAGCTTAGATTTCTAGCTAGACGCTACATCAAATATCTACGAACCCATTCCACATTACAAATTTTACCAGATTTGCAAGCACGTGAACAATATGAGTTTCCATTTCACTATGAGTAGGATAGGTGCATACAAAATTCAGGTTACCCTCACGTGTTTTGTTTCATGACTGGATAATATCAAACAGCTGACTTGAGAGAAATAATTATCAACGAGTATAAGACAAGTCTGTATCCTACATATTGGTTCAGTTTCAATGCACATTACTGAACCAAGATCCGATACCCTGATACTTAAATACTTCAAGTCTGATCC
>Dhingra_Pear_16_GATCAG_L001_R1_001_paired_trimmed_paired_merged_contig_47507 ---NA---
TGTCCACATGTTACAATATAACGGCAACAATTTAGTACATAAGTGTACTAATACGGCGTGCAAAACGTGGCCATAGAGTGTTAATGAGGGCTTAAGTTGAGGTCTTGAATTTCAGAAAGTAGATTGGATAGGAACTGTTGAGATGCATTCTCATCCATTTTTACCCACCACATATTGCTTTGACAATTGGGATGCAATTCCTCTAAATAACAGCAACCCCACCTTCATTAAATGAAATTCAAATAATCATTACGTTCCCTTTAGGATGGATATGATATGCATGTCGATTGTGTGGCTAATAGTATTCAAAAGTCAAGCTTGTTAATAAGCCAGTGGATACAGACTTGAAGTATTCAAGTAGCAGAGTACTCAGATCTTGGTTCAGTAATGTGCATTGAAA
>Dhingra_Pear_16_GATCAG_L001_R1_001_paired_trimmed_paired_merged_contig_47509 ---NA---
CCAATTGAATTCACTAACCCGTGCCTCACTATGAGTTTACATATTTGGTCCAAGCTCACACTCTTAAGCTCTTATTCACCAAATAGAAAACCCGAAGTTTTCTTGCACAATAAACTTTTAATTTGGTTTTTGCATCCATTTTGATTAAGCTCGAAGCTTTAATCCACCTCTTTTCCCGCAGAAAAGATATCAAACTTGAACAAGTTCGACCTCATCGCTCTCTATAATGTTACCAGGGCTAATAAGTAATAACAAGGCCACAATGAAAATAACTAAAATACCGAAGAAAAAAATGTAAATAAATATATAAT
>Dhingra_Pear_16_GATCAG_L001_R1_001_paired_trimmed_paired_merged_contig_47510 ---NA---
AACTCATTCAAGCTACATGAATTAATTTGTTTTGAGTTTCAAGCTCACTTGACTTTAAAAATTTTCCGAGTCATGAGGCAACAAAACTCGAGCCCAATTGAATTCACTAACCTGTGCCTCACTATGAGTTTACATATTTCGTTCAAGCTCACACTCTTAAGCTCTTATTCACCAAATAGAAAACCCGAAGTTTTCTTGCACAATAAACTTTTAATTTGGTTTTTGCATCCATTTTGATTAAGCTTGAAGCTTTAATCCACCTCTTTTCCCGCAGAAAAGATATCAAACTTGAACAAGTTCGACTTCATCGCTCTCTATAATGTTACCAGGGCTAATAAGCAATAACAAGGCCACAATGAAAATAACTAAAATACCGAAAAAAAAAATGTAAATAAATATATAAT
>Dhingra_Pear_16_GATCAG_L001_R1_001_paired_trimmed_paired_merged_contig_47519 ---NA---
CTGGCCAAGAGGTGGAAAGTTGTACAGCTCTTATAAAAAACCTCATCACATATTTGACTTTATCTTCTGAATATGCAACTCGTACATATTCAACAGATCTGTTCCAAATTTGGAGAATATGTATGTTACCTCACTTTTCACTACTTTTCCTGTATATTAAGCATGTGGTTCAAAGCCTTAAAAGCTGCCTACGAACACTCTCTAGACCTATCCCTCTAACTATCTGAAGTTCGAAATGTTGGTGTTTGCAGCAGGCCTAATAAACTCTAGAGTGTATTTTCCATTAAGCCACTTCAGACACCAATTTTTAATCTATTAACCAATAACCAATGGGACCCGAAAATGGAATGAAAGAAGATTAGGAAGAAAGCATGGATCAAAGGTAATTAGAAACAGACATTTGAAACCCTGCCAGAAATCATGGGAAGTCTTACATCTGTGTGGCTGAAAAGGTAAATGATGGGGGCAAAAGAAAAAGGATAACAAATGACATACAAGCTTTCTATATATCGCAGTGGTTGGCTAAAGTTGCAATAAATCAAAGTAAA
>Dhingra_Pear_16_GATCAG_L001_R1_001_paired_trimmed_paired_merged_contig_47520 ---NA---
CATACGAAACTCAAATATCTTTACGACACCACTCTGATTACAAGCCAAGTTGTCGATTCAAACATAATAGAGTACAAGGAATTTCATTGTTTAAAACTTTAAACCCTCCTCTAAGTGCATTTTTATCCGACATATAGCCCCATCTGCAGGTATCAATACGTGTTTGCCCATCAAACTCCTAAATACTGCCATGGCTACAAAAACAAATACAAAAAACCGTGCACATCAT
>Dhingra_Pear_16_GATCAG_L001_R1_001_paired_trimmed_paired_merged_contig_47521 ---NA---
ATCTTTATATGTTACAGAATTTCATTGATGATCGCTTTAAAAAGAAAGTTCTTGTAAGAAACCATGGAAGAAGAAATGACGGTGCAGGAGCTCAGGGGAAAATCAATATACCATAACCTTCAAGGAATTGGCAAGAAAAAGTGACACGTTCAATGAAAATCTTAAGATAAGAACAACTTTCCACACGTGGTACTCATGCAAGTTCTAATAAATTAATAATCATAAAAGATATGTCAAATATCAAGTGATGAATAAGAGCTAAGGTTTCAAATTCACCAACTAGCAGCTCTAACAAATACAAACCCTACTTAGCTACAGGAAATATATTAGCCAAGCTATCAAGTTTAGGCACCACCAGT
>Dhingra_Pear_16_GATCAG_L001_R1_001_paired_trimmed_paired_merged_contig_47524 ---NA---
GGGACCATCGTCGGCATCATGAAGGTAGACAGATACATTATTTGTATATGAAGCATTGATTATCGCTGAATACTTACTCTTCCTCCCACGACGTCGTTTTGGGTTGCCTTGTCACATTGTTCATCACATGATTTTACACACTGGTATACTTACCACATTGCACGTCACATGTTTGACTTATAGACTTCTATGAAATAATGTA
>Dhingra_Pear_16_GATCAG_L001_R1_001_paired_trimmed_paired_merged_contig_47531 ---NA---
TAATGGCCGTTAATTGTTGAATAAAGTGAAGAATTACTTTTTTTGTTTTTTTTTTTTGTTATCACTTGAAAAGAAAGGATAGATAAGAAATTACATACAAAAATAAAAGTTACTCGACGGTAAAAAAAGTCCGATGTCAGTAAATGCTATTGCTACCGAGGAGGTGTTCCCAGAAATTTTTGCATGAAAGCTGCGTGGCTTCGAGAGAGAGATCTCGGCATGAGTTCCGGGTGACTGGCTGGCTGGGTCCGATGACATTAGAAACGCACTCCGAATGCATCCTAACTGAAAGTGTCCCCGGGCGTTGGCGCCACCTGACCGAGGAAGAGGAGTACGGATCTTCGCTGGATCCTCTTTGTGAGGATTCCGAAGATTTTTGTTTCATGATATACGATGAACGAATACAATTTACAGATTTTCAGAATTCTCACAAAAATGATCCAACAGGATCCTGTTGGGAGGAAGAGGGCGCGCAGGAGATAA
>Dhingra_Pear_16_GATCAG_L001_R1_001_paired_trimmed_paired_merged_contig_47532 ---NA---
TGGCCCAATACAACAGAGATTGGGGACCGAGACTTCACAAGCTAATGTGAGCTGAGTATATAGTTTGAGAACTGATCTGAGTTAAAACTCAAGTCAATAACTATGAGACATACAAGCAGCACGAGAACAAGAAAGATCAAGCCAAAATAACAGTATTCCATCCAACTACTCTAGGTGTATCTCATTTATAAACCAGATAATCACAAGCTACTATGATTACATACCAAGATAGTTGTTTAAAAACTTTGGCGACTGGAGCTGCTT
>Dhingra_Pear_16_GATCAG_L001_R1_001_paired_trimmed_paired_merged_contig_47533 ---NA---
CCAGTCTAGCATTTAATTAGACTCAACTTGAGTTATGAAACAAAAGCCAAATGTAAGTGGATTGGATGAACAATTGGAAACCTAAACAAATAAATGGAAAATATACAAATGTACTATTCGAGTACAATGGTACAATACAAGAAGGCTTTTTAGTTGTTATTTTCCTAAAGTTCATATACACACACTCTCATTTCATTATCCCACCCAGTTTCGAGCATGAATAACCGGCTGCTATTGCAAGTTCATCCCATGATATCAAAACATAAAAGGCATCGGAGAGAACGCCGGAATCGCAAATGAAGCTCGCC
>Dhingra_Pear_16_GATCAG_L001_R1_001_paired_trimmed_paired_merged_contig_47538 ---NA---
ACGAAACCTTTCTGCAAAGACAAGATTACTACAAATCAAACAATATGCTATGACATCTCCGACCATCACTATTTAGTTATACATAAGTACCTAATCTTAGACCATTAAATATTTTTCTACAGCTGAGACTCAAATGGTGGAAATATTTTAATCCAGACAGTAGGAGTGCTATAATTCTAAAACTGATGCCCTCAGATTAGCTACTTATGCTAGCCCCTTACAACAGAATGCCTGTATATGTATGTGTAACGTATAGTGATGATCTCTTACCAGACAATCTAGCATGTTAGCTCGTTGTCTTATCAGAACATGTTATATTGCCTAGCATCAAGCAACATATTGATCAGATGGAATCATCAATCATGCATGATTATACGCTGTCCTGATCAATAATCTGACATTAGATTTTATGGTGAGAGATCATCACTATATAAATGGTAATGATCAAGTTGAAAAATATAACTAACCTAAACCACCATTGCACTAATTGAACAATCAAAATTTAATTATAATTAGCATTTGATTCAACAAGACCTGCGGCTTGAGATCCCGATGTATAAGATTGTTGTCACG
>Dhingra_Pear_16_GATCAG_L001_R1_001_paired_trimmed_paired_merged_contig_47547 ---NA---
AGAAGAGTGAAGGAATTCTCTTTTAAAGAAACGGGGTAAATTGTCTCTATTTTTGAATTATTAAAGTTCAACTGAATTACATAATACACATGGAGATTTCTGCTAGTCAGACAAAAATAACCAACAATAAGTAATGATTTAATCCTCAAATGAGATGGAATTAGCTATTAAGATTCTGTTTAGAAGGAAAGTCATACCATATAAGATATTCTGTTGAAAATGTGTCATGAGGTACATTCTAAGTACATAAGATGTATTCAGTGGTATCGGAATAAACATTGTAGAACTTCAGTGATACCTTAATGAAGCGTCAGGGGTATTACAACCTAACTAGATAGGAACACCAGTTGCAGTTTTAAATGATCCAACCAAATCAACATGTAAAGGAAATATGACTAGCAGCAAAAGCAAAACAAAAGAAAAAGAACAGATATGTCATGGGTGTTCTGGTCCAAAAATGGTATGGTTTAGAAATCATGAATTTTGATATGATTCGTTTAGATTTTTTAGGTTGATCTGCAATATTGGATTTGTAATTTGCTTGTAACGTTGTCCCTGACAGCATAAAATAGAATCTGGGCATGAGAGAAATAAGTAACACACTAAAGAAACACTGGTTTTGCAGATTGGATCAGTATGCTAT
>Dhingra_Pear_16_GATCAG_L001_R1_001_paired_trimmed_paired_merged_contig_47549 ---NA---
AAAGGATAAGAGGTCGTCATAGTTGGCAATTGGCACATGATTTATATATTGGAAATCTGCCTAAATCCAATTATTAATCCTAAAAGTGGATCTTACGACATAGGCGCATTGCAAATACGAGACAAAACCCCTCCTCTAATAACTCTCAAGCAAGCATGTAGCTAAAGAAAGATAAACAGATTATGCATGCAGCAAATAGCTATTTTAATTATGTTTC
>Dhingra_Pear_16_GATCAG_L001_R1_001_paired_trimmed_paired_merged_contig_47554 ---NA---
GGAATGGTAGTTTCAGGTAACTGTCAAGATTTTTGTTGATCCCCTTTTGTTGTGCTGCCAATTTACGGTTCCTATCATGTAAATTGGTTGACTAAAATGTTAGTGTATGCAAAAAGGCTGTTGATGATGCTGTTTTTTTTATTTTTTTATATTTTTATTTTTTCTGTAACCGATTTAAGAGTTGCTATTGTATTCTTAGCATAAACGTCTGACTGCCAATGACATATTCTTTTGTTTTCTACGGCCACCAGTGCTCCAACAAAATGGGAAACTTTTGCCAAAACAAAGGGTAAACCATTACTGACACTGTAGGAGTCGAACAGTACCTTTCTTCCGTTTTTTTTCTTTCTTCTCCCCCCCTTTTAAGGCTCTGTTTTGGTTTCTCATATGTGGACATTTGGGCGTTGAGAAATGTAGTTGGATTTAAGATTGTGAGCAATTGGAATATTCTCT
>Dhingra_Pear_16_GATCAG_L001_R1_001_paired_trimmed_paired_merged_contig_47555 ---NA---
CTTCCTAGGTCCCTGCAACAAAATCAATCTTCATGAGAACCAACAATACACCGTATGTCGAGCAGGTTAACTCTGTATTCTAAAATCAGAAACGCTAATACATTCACAACCACATCCAAAGGTCACAAGGCAACACGCACTCTGCTGACGAGGTGCCAGATTGATCCACATAAAAGTGGGGACTTGAACAAGTACCACAAAAGACACTTCCCCAGATGTTAGAATGCATGCAACACAATGCTCTACTGTGCACACTAATCAAGTAGGATAAAACACCTAAGTTGGACATCATTAGTAAAGCAAACTAACAAGAAAAAACAAAAGGGGGAAAGGGCAAGTACCATAGGTATTCCCAGCTCTTTGAGGTCATTTTCTCCCATCTGCTTCAATG
>Dhingra_Pear_16_GATCAG_L001_R1_001_paired_trimmed_paired_merged_contig_4756 ---NA---
GAAAACTGTCCTGGTTGACAACGAGGATTTCCTGAAGGAACTGCAGCAGTAAGCAAGAGTAGTTGCAATGAAGTGAGTACTAAAGATGTGGATAGAGAGTCCATCTCATATGAATAAGATAATCCAGTTTCCGTATTAGTATGGTATGCGTGTTCGTCCGTTGTAATAGGCACTTGTGTTACTTTGGTTGTAATGGTTAATGGGATTGTGCGAGTATTACTCTGTCTATCTAGTGTTAACATTGTTCTCGGACTCACGGTTAGGAATTGCCCCCGCATGAATTTTGTGACCGCTGATATTTTATAGCGCATATTATGGATGTGTGATGGTGTAAATCACTAGTAAGTTGTATTTAAGAAAATCATATTCCTCTATGAATGTATTACTTGTAAAGAGACGCAATGAATCAATGATGGTTCATCGGCGAGGGAATGTGTGCT
>Dhingra_Pear_16_GATCAG_L001_R1_001_paired_trimmed_paired_merged_contig_47564 ---NA---
AGATAATTCGAAGAAAGAACAAAAAACATAACATTCTAGTTTCCTCACAGAACCAGGTATCTAGAAACGACTTGCGTCCATAAAAAAAAGAAAAAAAAAACATTAAGCTTAGTCATTACAAAACTACAAATGGACTCAAATGTAAACGGATGAAGCTTGCCTCCGAAATAAATTATGATCTCCTCTAAGCATCGTCGGTATACTACAAAACTTGAAAACAAGTCGGATGATCAGGGCTTGAAAGGAGAGAAGGCCACAACGGAGTTGTGTCCGCCAAATC
>Dhingra_Pear_16_GATCAG_L001_R1_001_paired_trimmed_paired_merged_contig_47565 ---NA---
ATTATGTCATAACAATCAAATTAAACAAAACCAAGTAAATCCCATTCAACAACAGTCCGCTACTTGCTTGATTAACTATTGTGGCAATGGAAAAGGCAGGTCATACGGGCACAAAAATGGAAGAGTGCTCATCCAATTCTACAGCATTCAAATTAATCAAAGCAGGTCACAAGGACATGAGCCTACAAAAAAAGGAATTGAGAGATGTAA
>Dhingra_Pear_16_GATCAG_L001_R1_001_paired_trimmed_paired_merged_contig_47574 ---NA---
GATGAGAAGGAACCACTTATTAAGGAATGAACGATTGAGTTCTAGACTTAATGGACCTAGAAAGAGCTTCAACTGACTATGGAGGTTGGAATGTTGTGGACACGAGGGGAGTATTCAAGGCAGAAGGCTGGTGATATTCGATCAGGGAGTCGGATACTGTGGCTGTTGCTGGGGTGATTGGAAGAATGAAGAATAGCCTAATTTGTTTCTGAGCTCTTGCAATTACTTCAAGTTTGGAGTTGTTTGACTAGTCAAGAGAATTGCCTAAGGTAGTTGATGATACTCAAGGT
>Dhingra_Pear_16_GATCAG_L001_R1_001_paired_trimmed_paired_merged_contig_47579 ---NA---
AACGCATATATCACTGAAATATGCTGTATACAAATAATAGCAGGAATTAAACTTTAAACTTTCATACTCTTTGTCACTTTGGCAAGTAGTCAACTCCAGCATAGTCACGAGTGCTAAAGAAGGAAAAAAAATCTGAAGGATGATAAATCAAGGGTATAGCTACACAATAAGTTTGTAATCGTGTTTACATATGATTATCAATCTATTTTTAGACCATATATGCAGATTCATTGAGAAATCATAAGAAATGGACTTTGATGGCTCAGCGAATAAGCTTGTTAAATAATAGTCTCAGCACATACAATTCATAACAGGATACCTTCAAAAATGCCCAAGCCACTGTCCCACCCACTTCTTCATTCATAATGACCCTCTTTGCATGCATAATAGAACATAACTCATCAAAGAAGACATATAATTTTGTTGTTGAAGAACTGATAAAAATCCAGGGGATAGCTAATCACTTAAGTACCTCACCGATGCTGCATCCCTGACATACCAATAAGTTTTCATCCTCAATTTACTTGTACAATTGTGTTGTCGACATTCTTCAAAAGTGTATCCAAATCCAAGTGACCAAACCCAGCATTTCCAAATGCAATGAGCTAAAGCCCAATATTTCCCAGCACGACCCGTAAACAAATTCCATTTCGGATGACCCGAAGCAAACAAACAACAAGGAAGACTATGAAATACGCAGAACGAACAGAAACCACGAAATACACAAAGATTTTACAAAATAAGCAAGAAACACAAGACATTTCAGGGAATTTGCATAAAATCTACATTAGTAACACAAAACAAGCAAACCCAGAAAATGTTATGCAAAATTAGACAAAACCCAGAACATGTTATGCAAAATTA
>Dhingra_Pear_16_GATCAG_L001_R1_001_paired_trimmed_paired_merged_contig_47584 ---NA---
AACAGATTGCAGAGATATGGAGAAAGGTCCACTCAAGTTAGCTTTTCTCGTTGTGCTCTTGATTGCTGCATATTGTGAAATACTCGTCACAAATACCTTTTTTTTATTCAATGTAAAGGAGAGTTGAAACCTTGAACTAGCCAACTGTAACTATTTTCATTCACTCTCACGGTCTCACCACTTGCGCTAACTGAAAGACCCGCTTCTCTCAAACAAATTCACCAAATTCGAAATTTTATACTGCATATGCCTTAATTAAGAGAATTTTCTATGATCCTAAAGTGTTAGTGGCATGGCAATTAAGAAAAAGGATGCTAGGGTTCTCTGAAGACTGGTGGAGGCGCCGACGCCGCATAGGGCTGAGCATCCTGGT
>Dhingra_Pear_16_GATCAG_L001_R1_001_paired_trimmed_paired_merged_contig_47586 ---NA---
TCACAGGTACACCATTAGCAACGTTTCTTTCCTGATTCAAACATAAACATGAATCAATTAAAAGCGTTAAAATATGAAATAACACTTCAATCAAATGCATAAACAAAAGAAAACGTTAAAAATTGGAAAATGACATTGAAAAAAAAAGCTATGTTAAATATGTAGGTATTATATTTACAATTAATCTCTATTTTTAAATAAATGAAAATATATTAAAATCATAATAATATGCATAAACATTTTATTTCCTTGCAACTAATACAACAATATATAAAACACACTACATTCAATTTGGAATGTGAAAACAAATAATTCTATTCATGCAAAATTCTAATTCCTTTCTACCATACGAAAAATCCAATTACTCTGACTTGAAACAAAATAACTCGGAAAGCATTATACTTTATCATATTTCATCCAAAAATTGTCCACAAAATAAAATTTTCACCGAGTCAAAAAGAACATCGAAATATTATACGAAAAGAAGGTAATGCATCTTAAATTTTGAATGGCATTCAATGTGTTCTGGTTTCTAGTTTCTTGATAGACAATAAATTAAATCCTATTAAATGTGTTATAGTTTCTTGCTAGGTAATAATATATGCATGCATTCCTAATATATATTATCATTTAGGAATTTCTATCTTTAATTGAAGAGGAAATAATATATGCATGCATTCATGTTAGCATATATCTTCTCTATAAAACCATGATTTCCAAATAATGTCAAATGGATTATAAGTAATGTAAGTGTTAGAATAAGGGACTAAAAGCATTGTGCATAAATATGTAAAAACTATAAACATAAAACATGTACAGAGTATTTATATAAAA
>Dhingra_Pear_16_GATCAG_L001_R1_001_paired_trimmed_paired_merged_contig_47587 ---NA---
CATTCAATTTGGAATGTGAAAACAATTCATGCAAAATTCTAATTCCTTTCTACCACATGAAAAATCCAATTACTCTGACTCGAAACAAAAGTATTATACTTAATCATATTTCATCGAAAAATTGTCCACAAAATAAATTTTTCACCGACTCAAAAAGAACTTCAAAATATTATACAAAAAGAAGGTAATGCATCTTAAATTTCTAATGGTATTCAATGTCTTCTAGTTTCTAGTTTCTTGATAGACAAAATTAAATGCCATTAAATGTGTTCTAGAATCTTGCTACGTAATAATATATGCATGCATTCATAATATATCTTATCGTTTAGGAATTTCTATCTTTAATTGAAGAGGAAATACTATATGCATGCATTCATGTCAGCATATATATCCTTTCTATAAAACCATGAGCTCCAAATAATGTCAAATGGATTATAAGTAATGTAAGCAAGTGTTAGAATAAGGGACTAAAAGCATTGTGCATAAATATGTAAAAACTATAAACCTAAAACATGTACAAAGTATTTACATAAAATATATAGTAGTTGTTCACTAACTCCAATATACATATAAAGAGTTGTTGATCCTATTTTACTGATGTAATTCAAAAATGTAGTGCTT
>Dhingra_Pear_16_GATCAG_L001_R1_001_paired_trimmed_paired_merged_contig_47594 ---NA---
AATTATCCAATCAACCTAGTCACTAGCACATCATTCTGCCATGATGGAACTGATCTAACTTCCAGATTTATGGAATTATCAAATTTAATCAGGAAAATGAAGTAGCCGGAAGATAAAAATTGTAAATGAATGCCATTCGCTAGAGCAATTGGAATTTAATTAGAATGTACTGAAATCCAACAAGACTTGGTACTTCACACTTACCAAACTGCTGCTTAACCTCAGGACT
>Dhingra_Pear_16_GATCAG_L001_R1_001_paired_trimmed_paired_merged_contig_47595 ---NA---
AACATGCATATGAATTCAAGTACTTTGAGAACCTGTCTTGCTCATTGAATTCAAGTAGGAAAATGAGCACTTCGAAAGAAATAACATAAATTCTGGGGATTCATGGAATAGCGCACAAAAATATAGCGTTTAACAACAATTCCGAATCCCTTCAATATGATACATCACACTTTTCCTATCCTGCAAGTATGTGACAATTGCTAGCTTTTTGATTCCAATCAATCCCCGTTTTGGCGAAAATTCTGATGTTAACAGCACCAGAGCTACAAAGGAAAAATTATGAACACGAGTCTACACGGAGCTCTGTCTGTGATGGTAGCCAGAGTGATTAGCATTCATTCCTTTTCTCCTTAGTTGGGCGTGGATGTGAGGTTATAACAGAATTGAATATTAACGCATCAAGCACAATTCACTTTG
>Dhingra_Pear_16_GATCAG_L001_R1_001_paired_trimmed_paired_merged_contig_47596 ---NA---
AGATCTGCTAAGCACATTCTCAAGGTGAGAGGCATTTCCTTGTCTGCTTGATCTCATATTATCTCATTCTTTTTATTTTATAAAAACTGAGATGTTGTCCTGTTGGTACCGGGAAATGTGGCACATTACAGTGTGTTATTGCCGTAAAATCTAGTCATAAACTAACTTATTTGATTCAGTTCTCTAGGAGGGACACAACTCCTATGATGTCAGATTTTAATTTCGAGTGCAGACCAATGATGCCTACATGAGTTAGATACTATAGGAGTGGGGAACTTGACCTCTCGGGTACTCCCGTAATGTGATATATTTTTTTTGGGACCAATGCTTAAGCTGTAAATGTCTGCTCGTTTTCATGTTATGATATTCCTTACTATTTTGTAAGTGAAAATTATCCTGTTGAGGACCTGGAAATGTGGCATCTTACAGCATGCTACTGCCATAAAACCTTTGTTGTAGTTATACACTAAGCAATTTGATTCGGGTTGCAGTTGAGAATGCAAATCATAATGCATGTGACTTAGATACTTTAATGGTGGAGACCTTGTCCCATAAGGAACTTCAGTAGTGTGATATATTTTATTTGGACTTATGCTGAAGTTATAAACGGATAGTTTGTGCATTTTGATTTGTTGCTTAATATATACATAGACAGATTTGGCAAAGAAATATCCTTGCAAGTTTCCTGTCTGATGATTAAAACAGCATCCATTTAGCTGTTACAGTTTTGGAATTTTTATGCGTCAGATATGCTTTCCTGCAAAGCAGTTTGTACATTTATTTTACTTCAATTTGAACTGCAGTTTTTCATAATTGAATTGAGCTCCTATATTCAGGGACATCCACTGAAAAATATCAATTTGTGCGAGACCTTGTTGCTTGTTATGTAATGTGCCAATTTGTACTTTGACGCTATTATTTTGGTCCAAGGACATGATTGGGAAACAGTTGACTTGGAT
>Dhingra_Pear_16_GATCAG_L001_R1_001_paired_trimmed_paired_merged_contig_47597 ---NA---
ACTTTGAGATTGTTGCCATTTCCATAAAAAAACGCAATAAATTATAGAAAGACTCGCCAAATCCACCAATTGGACCTCTCACCAAGACCTCCAGGTTTGGCAAGAGCCAAGGAACCTTCAACAAGATCATTGAAGTTAAACCAAAGGGACACATGGAGGGGTGAAGCGTTTTCACAAACATAGAAGAAATATACACTTTCAAGCACAAATAATGGCTTGGCAAAGGGTTCATTGTCTCCCAAAAACCTTATACTTAAATATGGACAGCCCCCAATGACCAGTAATCCAGAACAGAAAGTAAAAGACCATAAACCCATAGCAGAAAATTGGAACACAAATATGGGATTTGCACTAATGGGTATATATGCACGAACTAATTTTCTCATTGATTCTCCCTTATCTAAAGCAATCAGAAGTCCCAATGAGCCTTACGATTTGCACATGAAGTTAACACTGGTATGGAATTGCAAACAGGAACAGAATAATGAAACGATAGAAACACATATGTTCTATTGAACGGTAAAAACTCAGTCAAACAAGCACCTAGCTTGAACCAAACAGAACAATCAATAAATGTCTAATATTTTCCTATGCAATGTTTTACCTAACCACCCAAAAAGCACTTGGAATCCCATGACTCATAACAATCATTCCTCATACCTTCCATATCTGCTGAATACGTCTTCAAGTTCGCGTGATCTTGTCC
>Dhingra_Pear_16_GATCAG_L001_R1_001_paired_trimmed_paired_merged_contig_47598 ---NA---
CTCCACCCCATCATAAACCCAGCAAAACCCAGATGGACAAATCAGAGGAATTTCAAAGATCTGATCGGTTGGTTGGTCCTCCTCCTTAGATCTTTGATATTTTGGCCCTGTCACCGACCTATAAGTATTGAGAATTTGAGATCTTGAGTGCTGGGTGACAGGGTATGGCGTGTATTTAGGTGAGGAGGAGAGAGAAAGGCCCGGATGGGGCGGGGCTGCTCGTTTTCTTGCAACAAAATGAAGAAATCCGGAAACTTTGGGAAGAAAAAGAAGGGAGAGGGAAGTTAACAAAAATAT
>Dhingra_Pear_16_GATCAG_L001_R1_001_paired_trimmed_paired_merged_contig_47599 ---NA---
GCAACTTTTTCATTGTCTGCCACAGGTCGTGCACCCTGTCAGTCATCCATACAAAATCATAAATACAATTAGACAAGCCGAGATTGACCAGTTTTTCAAAGGTGAAGGCAAAAGGCAAGGCATTTGGTTCTTGCTATGTCATGGAAGCCTCGATGTATCAATACAATATCCTTTTAGAACTTGCTTTATAATAATGAAAAAAATATAAAATATAGATTTGTAAATATAAGTTATTGTAAAAAGAACCCCCTACATTTTATGACGCTCCCACTATGTTGTTGATTACAACTTGGGACAATTTCATGAGATACTTCTATAATAAGTCTTTTTAAAATAATTCTATTAGTATTAGTATCATAATAAATAGTATATCGACTCTCTCTATTTACTGGACTTTGTATTTGTTATATTTTGTTGATTTGTGGGAAAATAAAAAATAAAAAATAAAAAAAATAGTAGCCACATACTAAATGATGTATAGAGTTGGGCAGCTGAAATTTGATGGCTTAGCGGAAGCGAAAACACATAACTGAAAAGAAACGAAAATAAAAGGATAACTGGAATCACTCCGGGGGCCTCTCACCCGTTCTTGGCCTCATACCAAGAATTGGAATTTGGAATTGCTCCAAATAAACTCCTAAAAAAGGGGCAACCCCAAGCCAACAAGGCTCCCTGCTTTGCAAGGGTGTGGGAAAGTATTCTACACAACCTTACCCTTGCTTTGCA
>Dhingra_Pear_16_GATCAG_L001_R1_001_paired_trimmed_paired_merged_contig_47604 ---NA---
CGGCATTGAAAAGGGTTATTAACTACTACGCCATCATCTCCATCATCTTCTTGGAGGTCTCGGTTTCGCATCCAAGAGGCGGACTCCATTTTTGGTAGGGATTAGGGGTTTGGTTTGGTAAATTTGGCAAGAAATTTTGGCAAATCACAAGAGAGGGATATGGTGATCCTGATGCAGGATATAACTGCTCGCAAAAGGGTCTCAAAGTCGCACTGACATTTGTGGGTAATTATTAGACGACACAGTACCACGTGGCACTGACAGCTTGTAGAACATACCAACAAATGCAGGACACGTTGCAAAATTCACAACTTCGACTTCCAGCTCATTTCCCTGTTAGTCCTCCTTGAATTGGGTCCAGAGGGAGTTCCGATCTGAGTTACGCCGTCCTGTATCTCCTATGGAATTGGTTCGGAAGCACATTCGAACGGAACCCATCTTCTCCA
>Dhingra_Pear_16_GATCAG_L001_R1_001_paired_trimmed_paired_merged_contig_47605 ---NA---
CAAGAGGCGGACTCCATTTTTGGTAGGGATTAGGGGTTTGGTTTGGTAATTTTGGCAAGAAATTTTGGCAAATTACAAGAAAGGGATATGGTGATCCTGATGCAGGATATAACTGCTCGCAAAAGCGTCTCAAAGTCGCACTGATATTTGTGGGTAATTATTAGATGATACAGTACCACGTGGCACTGACAGTTCACAACTTCGACTTCCAGCTCATTTGCCCGTTCGTCCTGCTTGAATTGGGTCCAGAGGGAGTTCCGATCTGAGTTATGCCGTCCTGGATCTCTTATGGAATTGGTTCTGAAGCATATTCGAACGGAACCCATCTTCTCCAAAAGATCCTTCAATTGCAGCAGGGAACCATCAAACTGATTCATCTCCGATTGTTTGAAACCAGAAACCATCTTCTTCGCCATTGTTGATCAAGTTTGCTTCTTCTTT
>Dhingra_Pear_16_GATCAG_L001_R1_001_paired_trimmed_paired_merged_contig_47606 ---NA---
AAGAAGCAAACTTGATCAACAATGGCGAAGAAGATGGTTTCTGGTTTCAAACAATCGGATATGAATCAGTTTGATGGTTCCCTGCTGCAATTGAAGGATCTTTTGGAGAAGATGGGTTCCGTTCGAATGTGGTTCCGAACCAATTCCATAGGAGATACAGGACGGCGTAACTCAGATCGGAACTCCCTTGAATTTTGCAACGTGTCCTGCATTTGTTGGTATGTGCTACCAGATGCCACGTGGTACTGTATCATCTAATAATTACCCACAAATGTCAGTGCGACTTTGAGACCCTTTTGCGAGCAGTTATATCCTGCAGCAGGATCACCATATCCCTCTCTTGTGATTTGCCAAAATTTCTTGCCAAATTTACCAAACCAAACCCCTAATCCTTACCAAAAATGGAGTCCGCCTCTTG
>Dhingra_Pear_16_GATCAG_L001_R1_001_paired_trimmed_paired_merged_contig_47613 ---NA---
CATCACGGACTTCTCCGCACCATCCTGTAAAAGAGAATGTTAAAAACTGATAACATGTGGAGATTCACTAGAAATTAAATTAAGTGGTCAGAGAAAGTAAATTTAGTCACAGTTCACTACACAGGGCAAGAAAGAGTAGCAGTCAGGCGAACTACCTGAAGCTCATAAACTTGAATTGGGTTGCTGATCTTAATACTCTGCCTAAAACTCATAATGAAGGCATCACGGTTTCGTAAACTAAAGACGAATTCGGAATTAAGAGCAATGATGAATAACACGCACTCCAATTACCAAACATACATCTTAGTAGTGTACTTGCACAAATATTGAAGAATGATTGAAATGAAAAATGCACATAACATGGCATCTCCTCGCCGAAACGCATGAGACTGATGAAGATTACAGACAGCTAATTGCTTGCTAAAATCAGATTAGCAGTTAAAAATACACAAATTACCAAGTATTGATTACAAAAGGGGAGAAACAATTTGCAAAATTTTTCTGAAAAAAAAAAAAAGTTGGGTATTTTAGAGCAATTAAAAAAATGAGATTATAAGGAATTATGATTGAAAGCTTATGAATTTGCAAATTGAGAAGATGAGGAAAAGAAGGGACACACCAGCAGCGTAGAAGCTCAACATCC
>Dhingra_Pear_16_GATCAG_L001_R1_001_paired_trimmed_paired_merged_contig_47615 ---NA---
TAGCACCCGCCATCATGTTAACAATCATTCAACATAAATCTACCGTCAATTGACAACGCAAACCTTTTAAGATACAAGCAATCATATGTGCCTAGATCACAAACCTTGCTGAGCTACAAAAGTAACCCAACAATCTATTGTTAATCTTAATTAAGAAAAAAAACTAGCAACAATGATCTCTTCCCCTTCAAGTCACCCAAAAAACTCATTGTCAATGAAATTCCAACATTTATGAGTTCATGCAATTCAATTATCCTCGAATTCTCGGGAGAAAAAAAAAACATCTTTCTATGATCATTCGAGTATAATCATGATCAATTTCCCAGAATAATTCAACTAAACCCATCTGATTACCCAAAGCGGCATGCACGTATGTGTGTGTGTGTGCAGGCAGAGAGAGAGAGAGAGAGTACATAGGAATTTGAGCTCATCAGGATGAACGGAAATCAAC
>Dhingra_Pear_16_GATCAG_L001_R1_001_paired_trimmed_paired_merged_contig_47616 ---NA---
GATCACAAAAGCTTTGCTTTTCCAGCTCAACTGATCAAGAAAGTCAAATTAATTAGCATTTTATCCAACAACATTAGCAAGAAAAGAAGAAACTTTCTATGCCAGAATTTGAAAAGAAATTGCCTGGCCATGGCACTAACTATAATCAAAATTATGTACAAGTCCAATATGTATTTATGAGGTTCACCCTATTAGCCGGAACTGTTTCAATTTGAACCCTTCCAATAACCAGAGGAGTGCTGGAACCGCTTATCACACGCATAGATAGGTAATTAGGTATATGTGTGTCTTATTTATGTGTATATATAGAGCACAACATAAGTATGAAACTTAGGGCAAGCAAATTCATGGGAAACAGTTAAGACAAAGGTTAACAGGTGCAGCTCAAAAACCTAAAAGGATACAAATCCAGAGGCCATGAGGTACCCAACAAGAGAAGCAAAATAACAATCAACAAAAAGGACTGGTGTCGGATATGAGAGGTCAAGCACACATCATTTGTATAAACTAAAGAAATCCCCCTCGAATTTTTTCCTTAACACATGTTTGAATTCCATTTGTCACGCATCAAATCATCTAAGTAATCAGTTCAACCATAAATTTACCGTCACTTCATAACGCAAACGTTTTAAGATCTTAGAAATCATCGCAGCCTAATTACCTTTGCCTCTAGATCATAAACCTTGATGAGCTATAAATATAGTCGAACAATCTATTGTTTAATCTTAATTAAGAAAAGAAAACTAACAGCAATGATTTTTTCCCCTTCAATTCACCCAGAAAAACAAACACAATCATCATCATCAAGGAAATTCCAGTACTTTTGTGTTCATGCAATTCAATTATCCTCAAATTCTCCAAAAAAAAAAAATCATCTTTCCATGATCAATTCAGTATAATCATGATCAATTTCCCACAAATAATTCAACTATAAACCCTTCTGATTACCCAGAGCGGCATGCATGTACGTATATGGGCAGTGAGATGGGAAGAGAGAGAGAGAGAGTACATAGGAATTTGAGCTCATCAGGATGAACGGAAATCAACTGATTACCACCACCGGCACTCATGATGG
>Dhingra_Pear_16_GATCAG_L001_R1_001_paired_trimmed_paired_merged_contig_47617 ---NA---
GTAGCACTAGAGCATACATATATATTACACCCAGCTTGTCGTACAGACCACGTTAGGTGGTTCCGACTCGTGTGCAGATTCAGTGATTGAGTTGAGAGTGGAGCTCTAGATGCAGCGGTACATGTCACGTTAGGTGACTCCCGGCTGCCAGATTATATATTGTGATGTGAATTACGCTTGAGCATTCATATTTGATTATGAGATTCTGAATGGCATATTATGGAGCATGAATGGCATATTGTGGAGCATGATTGGCATACCTATACATACGTATATATGTTCATTTTCTGGGAAGTATACAGGTTTTACGGCGAGGGGTTAGAATGTGTTTTGCTAAAGAGTTTTCAAAGAACTTTGTTTTTGCCCACTCACGCTTTTGTTTTTGCGCCCCTCCAGGTTCTAGTGGTCTAGCAAGTGCGGTGGTTTATCCCAGAGGGCGTCCCGGCATTTCTGACAGACATTCACCATTGTAGGGTCACCTTCGGGTGTAAATATGTCGTATCTTTTCCTTTTGGACTGTTGTAGACTTGCTCTGAATTGTGTCTCACATACACTAGTACTTTGTATGATGTTAGGTTTTTAATTATTAGTACTTTTATATTACCTTCTTATTAGCTTCTGCACGTGCACATGGCTACGTCACCT
>Dhingra_Pear_16_GATCAG_L001_R1_001_paired_trimmed_paired_merged_contig_47618 ---NA---
CCGATCTGACAAATCCCAGCCAAACCCCAGGAACAGAAACAAAAATAAATATGAAACTATCACAGGACATACATATATATTCAAATTCAATTTAATTCAACAGAAGATTCAAATTCAATTCAACAAAAGATTTGAAGTTGGAACAGAACAGAGGTCAAGATTCAAGAACCCAACAAAATCCCTAAATCTAGTGCACCATCAATCTCTTGTTTGAGCATAACAATTTTGGTTAATGTTAATCACAGCATCAGCATGTGCAGCTTTTCTTTGGTAATCCTATGAAGGCAAATTTATGAACCCCTTCCAAATCCTATGAAGGCAAATTTATGGATTGGGTTTGGGGTTTTCATGAAATCCCATATGATTACAGAATGCAGAGAGTCAGAGATTGCAGAGTCAGAAAGGGCATATATCTAGAAAACCCTAAATCCCTAAATCTAAAAATTTAATCAGAGAGAATAAGAGATTGCAGAATGGAA
>Dhingra_Pear_16_GATCAG_L001_R1_001_paired_trimmed_paired_merged_contig_47619 ---NA---
AGTATGAAACTATCACAGGACGTGTATATATATATATATATATATATATATTCATATTCAATTTAATTCAACAGAAGATTCAAATTCAATTCAACAAAAGATTTGAAATTGGAACATAACAGAGGTCAAGATTCAAGAACCCAACAAAATCCCTAAATCTAGTGCACCATCAACACAACAATTTTGGTTAATGTTAATCACAGCATCAAGCATGTGCGGCTTTCATTTGGTAATCCGAGAGTCAGAGACTGCAGAGTCAGAAAGGGCATATATCTAGAAAACCCTAAATCCCTAAATCTAAAAATTTAATCAGAGATTGCAGAATGCAGATACTCCAGAGAGTTAAGATTTAAGAAATTATAGTACCTTAATTTGGGAGGAGATGAGATGAAGGTCTTACAGAATGCAGAGAGTCAGAGAC
>Dhingra_Pear_16_GATCAG_L001_R1_001_paired_trimmed_paired_merged_contig_47622 ---NA---
TAACTTTTGAGAGCCCCCTTGTTTGTAGCTATTGGATCAAATTTCAACGGTCTGGATTCATTAATTAATGGGCCTAGTTTTAAAGGATTCAGAGGGGATCCGGTTCCAATAAAAAAGGAAGGAGCCAAAGGTTACTTAGATCATCTCAAATAAAGAGAGTTAAAGGTTATCCAAAGTTATTCCATGACTTCTCTCCTCTTTGTGAGAGTTCCTCCTCTCCATTCGTGAGAGTTCCTTCTCCCCTTG
>Dhingra_Pear_16_GATCAG_L001_R1_001_paired_trimmed_paired_merged_contig_47628 ---NA---
CCTGCGGTGGTTTGTGGTGGCTCGCTGACTTGAAATTCCGAACAAATATTGTTACTTGGCTACTGTTTGTTCAAACTTTCTAGTGTAATGCATTGTCTCGTTAATGTACTGCTTCGTCTCCTTCCCCACCCCTCGCTTTCGTGGTTTATGCCCCTTGTTATGTTGCATTTCCATCATTTAACGAGTTGTGTATTCACCCTCCATGGTTGGGACACAGCATATTGTTACCGGGAGGATCAAGAAAGCGCTAGAGA
>Dhingra_Pear_16_GATCAG_L001_R1_001_paired_trimmed_paired_merged_contig_47635 ---NA---
GCGCAGTTCAATGAATCCATTGAAACGGCGCAGTTGTTCACCATCTTTCTCTTGACCTTGCCCTGCCAAATAAACAACAACCAAACATCACATGCATTTTGAGGCATTCATAACCAATCTTTAGCTCCGAGAGTAAATATATCCTTCAACTTCTCCAAAATTCTTAAAGCTTCCAGCGAAATTTTTTTGACCATTACATATCTTTTGTTCTAAAAGGGATGTGCTGATTGGTTTTTTACAACTGCACACAATTAACCGACCCAAAATGTTCTTTCGTAAAGCATAACATATCAAGTTTCTTTCGTAAACAGGTTAACTTCCTCCCTAAGACTGTAAAAAGGAAAGCACAGAAGCACTTTATTCTCACCTGTCAATGTCTCTGTTCCCCAGAAATCCTC
>Dhingra_Pear_16_GATCAG_L001_R1_001_paired_trimmed_paired_merged_contig_47640 ---NA---
TACCTCCATCATCCACACGAGTCACTGGGAGGAGAAAATCCAGTGTGTAAAAACAAATCTCATGTATACATCGTCCATAATCTGTATCATATATACATTACTATCTCCATGTTCCAAACCAAGCTAGAATATCTCATCTGTCGTTCTACGCCATGTACATCAGTGACTAAGCTCCCATTGAAAGAAAGAAAAACATATCATACAAAGAAAACAATAGGAAATGAGATGGAGTTGGAG
>Dhingra_Pear_16_GATCAG_L001_R1_001_paired_trimmed_paired_merged_contig_47641 ---NA---
CAAGCTGTAATTCCACAATAGACAAGTTATTAAACCGTGAAATTACTCTAGTAGCTAAAATAAAGGTATATTAGAAGCTTAGGGTCTAATTGCTGCTCAGATTGAGCTTCCAAAAGATGGTCAATCTCCAGAACACTGGACAAGCATAACTAAAATTACAAATCACCACCATCGATTATCTCAATGAAAGTATCTTTTGAAATACCAAAAGTGTCAGGCTTTAGGAATGGAAAATTCCCACTTAAAAACAGATCTGTGATCCCCTTCCTCCCAAAGAAAAATGAAGGAAAAAAGTACATGAGGGTGAAAGAATCCAAACCAGGATGCTATTGGTTATATTACCCCAGGTTTGTACTTGGGAGACTTGGATGACA
>Dhingra_Pear_16_GATCAG_L001_R1_001_paired_trimmed_paired_merged_contig_47642 ---NA---
CAGCCTAGCAGGAATTCCCTTTGGGTACGTATACATTTCATATATAGGTTTAATTTACCATTAAAATTTAGTATATTTTATTAATTTATTTTTGATTTTGTTGATTTTTAGTGAGAATTAGTATTGTCGTTTGAAAAAATTTGCGAACCGATTACAAACTTTTAATCAAAACAAAAGTCCCTTGTGCTTTGTCTAAATCCTTATATAAAAATTTGATTGTTGTTATTGGTGGGGGGTGGGGAATTGGATGCAGATATTGAGCAGGCAGCCT
>Dhingra_Pear_16_GATCAG_L001_R1_001_paired_trimmed_paired_merged_contig_47648 ---NA---
TCGATCCAGCATCAGCATGGAAACTGCACATGCACGATGGATTCTAGTATTTTCGAAAGTCACTTGCGTCAAAAAAGAGAAGTCATAAATGTTGACACGCATTTGAGGAAAATAAGGAACGTAGAAGACAGAATCAACGCGTATATAATAATATCTAGATAAGATAGATTTAACATAAAGTTGTTATCTTATGCAAATTGTACTTGTCACCTTTGGGGTTGGAATCTTCTACATA
>Dhingra_Pear_16_GATCAG_L001_R1_001_paired_trimmed_paired_merged_contig_47652 ---NA---
CTTTGCAGGAAATGTTCGAACGAAATGAGTGAAATGCATGATTTATGTTAAAAGGTTGCTCTATAAACTTTTTACATGGGAAAATGCACCATTCAAACACTTCAAGTTCTGCATCCAATTCTTCACCATTCGATCTGTATGCTATTTCAATTCTTCTTTACTCTAGCAGAATGAATTTCTTTCTCCTGTCTTCCTTACTGCTATCGATTTCAAATGTCCTCGCAGCTCCGTGTACAGTGGTCACCCCTCTTTCATCTGGACTGCAAAGCTGATGCTCCTGATATGCCAACCGTGTCACAAGCGTTGCTGGGTTCTAGTCCAGCAGGCTTAGTAATTACTAATACTACTACGGA
>Dhingra_Pear_16_GATCAG_L001_R1_001_paired_trimmed_paired_merged_contig_47653 ---NA---
GATCTTGAAAAGCAACCAAATGTTCGCGAAGTTCCGGCAACTATTGAATGTAAATCACCGTGCTCCTTTCGCCATTTAGGAGTAAACATTTGAATGAAATGTGCGGAAAGTAAGTGAATTAAGTACATAATGTGACAACTTTGCGGGAAATTTTCGAACGAAAAGAGTGAAATACATGATTGTGTTAAAAGGTTGCTCTATGAACTTGTTACGTGGGAAAAAAGCCATTCAAACACTTCAAGTTCTGCATCCAATTCTTCACCATTCCATCTATATGCTATTTCAATTCTTCTTTACTCTAGCAGAACGAATTTCTTTCCCCCATCCTCGTCACTGCTATCGATTTCAAATGTCCTCACAGCTCCGTGTACAGTGGTCACCCTGCTTTCATCTAGACTGCAAAGCTGATGCCCCTGA
>Dhingra_Pear_16_GATCAG_L001_R1_001_paired_trimmed_paired_merged_contig_47654 ---NA---
TTGCTCTATCTACCAAACATTTGCAAATCTATAGTTACAGATGTTCGCTTTTATGATATTCAACCCAATGGGCCAATACCCACATTATTGGCAAAATCATATTGTATAGATCTTTTGAGCACCCGAGCCAATGACAATAACATTGAAGGCAACTACAAAAATTGTTCGTTATATAAAGAGGCAATCTCAGAATCAGAATGCATTTAAAAGAAAAGTAAAAAGAAAAAAATAGTGGTTTTTGTCTAACCTCCATGTGAGGATCAAATTTTTAGTCACAATTCACAACCCAAGAGCCCTATAAATCAAATTTACATGAAAAGATAAAATAAGAAAGGTAAATTACAGTTCTCAAGTCAAAAAGTAACATTTATTTGAAAAGATAATTATGGAAATAGATAAACAAACAATGACATTAAAAACCAAATTGATAAGGCATTCAACAATCAACATAACCC
>Dhingra_Pear_16_GATCAG_L001_R1_001_paired_trimmed_paired_merged_contig_47655 ---NA---
GTTAGAATTTGTATAAATTGCTGCCATTGTGTTGTGAAGTGTTATGATTATTTCAAAGAACACCGATTCTATCAATTGCAATTCTGCAGATGGCTAATGAAATAATGGCCTGCGAAAGGAAGGAAAAAAAAAATCCTAGAAAACACCATCGGATGATGTTTTAATCAATTGAGAAAACTGTAATTACTCACATTTTAACAAATTAAGGTTTCTTAGTTCACTTCTTTGCAGGAAGCTATTAATTCTGCATCATC
>Dhingra_Pear_16_GATCAG_L001_R1_001_paired_trimmed_paired_merged_contig_47656 ---NA---
TTCTTCTTTGAAACTGATTGCTGTGGGGTATTTTATATATATCTATATATGCACGACTGTGTTCTGCTTCTATCTCCTAGGTTACTACCAAAAGAGATACCTTTTCTTTGATATACATATAAATGTCTATATATCTATGTGTATATGTATTGTCTTGTGAAATCTTCACTGCTTACCTTTTCCCTCAAGCTGACTTTTTTGTTCTCTTTTTCAAACATAAAGTCCTGTACTAAGTTATGCTCATATTCGTTTATTGCTTTTAATTGACCTGCACAGAATCAATGTTAAATCACCCAGCTGTGGATTAATTTTTTACTGAGGAAAAGATATAGTTACAAGTAATGTTGTTTATGTCAAATAATATACTTTGGTTTATTCGTGTGTTATTGGCACTGCAAATTTGAATCAGGTGAAAGTGAATACCGTGCTTGGTTCAAGTG
>Dhingra_Pear_16_GATCAG_L001_R1_001_paired_trimmed_paired_merged_contig_47658 ---NA---
CCGTGTTTGAGCATTGTCTTGCCACCTGCAGAAAGAGTGTAAAAACATGCAAAAATAAGTATTAGATGAGACGTTCTCTTATCACACAATCTGACATATTAAGTTGTTACTGCTAGTGTGGTCTCATATTAAACTATCGAGACTGTTTGGCAAGAGAATATGTCTCGTTTTTAAGATCTTTGATATGCAGAACGAGAGGATTTGCCTTTAAGA
>Dhingra_Pear_16_GATCAG_L001_R1_001_paired_trimmed_paired_merged_contig_47664 ---NA---
ATATACATATATATTGTTAACTAGCAAGAAAGGGAAAAAGGAATTAATGGGTTTAATTGATGTAGTCGATTACATTGTGTAAAATGGTTTTTGGGAAAAATGAATTAATTGGTTCTAATGGCTGTATTTGATTACTTTGTGAAAATTTGTTTATTTGGTTCCGTGAACCCTTTATTTTGCGGCTTGTATATTTGGTGTCGTTTAACTTTGGTAGACTATCTACTCGTAGGTGTATGTCTTTTCCGATTTGTGTTTAAAACGGCCAATTTCGCAAGTCAGTGGCATAATTGAATGCCATTTTGTGTTGTTATCTTCAATGTATGAGGTGAAATTTTGTTTTGTTTTGAGCTTCTATTATTCAAGTATTGCGTAACTTTTCTTTTGAGTGTTATTACTTGTTTGTGAAACTTGCGGAATAGGATTTGTTCGCCTCTTAATTAAGCTATTGGTTGCTGCCAAGAATGCCAGAACGGAATTGTTACCATGTTTTTTCGTTAAATTGTAGTTCCAGTCCACGAACATCTAAGTTATAGGCGTACAATTTCACATGATTTGTTATGCATCCTTAATTGTAATATG
>Dhingra_Pear_16_GATCAG_L001_R1_001_paired_trimmed_paired_merged_contig_47669 ---NA---
GCATCTTGAGTAGGGAAAACGAAAATACCATATGCTCATCTTGAGTAGGAAAAATTAAGAAGGTGCATCTTGCGCATGATGTAGCTCGTTCTCAACTAACCCCATACAATACCATATGCTCAGCTCTTAGTTTTTATGCGTTAATGTACTCGAGTACCTCTTCGTTATGTGGAGGACCTCTTTTTAGTCTGAATTCGTGACTGGTATGCAATATCTGAATTTTTGGCAGGTAAGTGATCAAACAATAATATATTATCCGATAAAACTTGATGAGAACTGTAGGAGTCATTATAGGA
>Dhingra_Pear_16_GATCAG_L001_R1_001_paired_trimmed_paired_merged_contig_47678 ---NA---
CGAAAGCCAAGTAAGGCAATTTAACACAGTTACACAAGACGGTAGTAAAAACAAATAAACATATATAAATATTAAATATTAAATATTTGACACAGAGTAAAAAACCATGCCTAACGGATGGCCGAAATTCTTACGTAAAATCATCAATCCAAAGGGTAAAACAAAACCGACACTTGAAGAACCCATTCAATGAGTGGCGACTTCAGTTTCACCGTGACTTGCAAGCAAAGGCTCTGCTTCGGG
>Dhingra_Pear_16_GATCAG_L001_R1_001_paired_trimmed_paired_merged_contig_47683 ---NA---
TAGTTTCTATTAGTTTATTACGACTTTATGATGAGAATTAGAGAAATAATAATAATAATAATAATAATAGTCAAATATTTGATTGCTTGGCATGCTTGCTTGATTGTTTGACAAAGTATTAAAAAATTATATATATACAGGCCCTTTAAGGGAAGGGAAATGGGGACACCCTCTTGACCATTAGATTTGACTTTAATGAAATTCTGTGGCTGAGATTAAATCACAGGCCACAGAATCTCAACCACAAGATTTCATTAAAGCCAAATCTAACGGTTAAGAGGATGTCCCCATTTTTTTTGTAAAATGGGGCATCCTCATTTTTTTTTGCAAAATGGGGATCCCTTCCCTTAAAGGCTTCCTATATATATATATATATTATAATGGA
>Dhingra_Pear_16_GATCAG_L001_R1_001_paired_trimmed_paired_merged_contig_47698 ---NA---
AAGAATATAAAATAAGATTTATGACGTGCCAATAACATTTTTTTCTCCATAATATATTTAAATGACGGTTGAGATAAGTTTTTTAAGTGATATTTATACATCTAAAATACGTCAATCACGAACTGAATGAAACAAAATATACCTAAAAATGAAAAACAAATTCTCGAGCACACCAACTGCACCACCAGCGTTAGACAAAATTATTCAACCATTGTTTAACTAATAATATTTAGCGTCTTCTTCGTCGCTTGGTCTTCTCCACAACAGTCCACATGCATCTTCCCGTTCGTACGCTATAAAATAAAGCAGCAATCTTTCCACAGTGGCTCTTCCTTTTCTTCTCGCCAATAAACAATGAATATCTTATCCATGGCTTCCTAACTTCCCTCTGCATGTGGCCATGCTCCCCCAAGCAAACCCCACCTCAGTATCTATCTCCACCATAAGCGCCTCGCCACCACCATCGTTGCACCCCACCCGTTTGCGAATTTGCACCAGTGAGACCGTCTGTGAAACCCCGGCAATTAGTCCTGCGTTCCCAAACGACCCAATTCTGAAAGTTGGGTTTTGCAGCAGGGAGCAAGGAGGGGGAGATTTCAAGAGTTGGGTTTGTTTTTGCCATGTTTGTGGTGTGATCTGAAGCAAAAAGTAAGTTTTTTTGTGTGTTGATTTTATGTGAAAGTGATGGGAATTAATAAAGTCATTAGTGTGGGATTTTCTTGGCAGCCTAACAAAGTAGGTGGGATTAGGAAAGTCTATGCTTTTCACCACTATCCTAATGGCTAATGCAAAGTTTCAAACTTGATAGAACTGCTTTTTTGACTGGATCTCCAAATTCAAGAATTTGGGATTTAAAGCCGCTAATTAAGTCAACTTTAGGACTCTATACATTGTCTTTTAAGTGGATGACATCCGCCCGTTAAATACTCTTAGATTTTTAGCGTGCATCCAGCCATTAAATTGTCACACGTTGATGTATTCTAGAATTTTTGCTCTGCTTATATGATCGGGACTAATATACATTTTTACTAATGTTTCTAATGGTTTTCTGATTCTGATATTGTGATTTTCTTCTAATCCAAATTCATGGTGTAGTTGTGATCAAAGACTTCAGAAGCAG
>Dhingra_Pear_16_GATCAG_L001_R1_001_paired_trimmed_paired_merged_contig_47700 ---NA---
AAATAAGAATTTACTGCGATGTAAGAAGATACACAAGTTGCAGTTAAAACTAACATTTACCGCCATCTATGAAATACAAAGGTCCTTCCACGCTGTACAGAGCATTTTATCATTCTGTCACAGTTTCAAGGTTAGGAGAAGACGATTAAAAACGAACTAACCTAGGCAATGGCGTAATCTAAGAAACTTGTTCCCATTAACCCACAGCACATAGCAATTCTAAATCCAAATAACCACGACAAGTAAGACGGCGTAGCACCTAACCACGTCAATGCACAAATGAGACGACGAAAAAGAAAAACAACGGATATAAAGAACTGTTCTTTCCTATGTTTTCTAGGATCAGAAGAGACCAGATGGCAAAGGTCCCGAGCACCAGTCAACACTACCAGAAATCATAA
>Dhingra_Pear_16_GATCAG_L001_R1_001_paired_trimmed_paired_merged_contig_47709 ---NA---
CCATACATACATGCTGTGTCGTTGCCACGAGGTACCGTGTTTTTACACCGTTAGACGATTGCAGGGACAAACGAACGTACCCATCCCCCCTCCACGATCCAACTTGTATGGCACCCAAGCAAAAAGGAGCCCCGTCTAAATCAAGGGACCCTTACAATAATCACAATTGAAAGCAAAGAAGCTGATGTGCCGAAAAGACGAATGAAAGCAGATGATGTGCCGGAAAAGACCGAATTACTTCTTTTGCATCAACAATCCAAATGACCAAACTTGTCTATGCTTTCACTCATTCCCCAA
>Dhingra_Pear_16_GATCAG_L001_R1_001_paired_trimmed_paired_merged_contig_47710 ---NA---
ATTCTGATCTCAACCAAAGTAACTTATAAACCATCATGGCTGCGCTTCGTGTATGATGGAAGCCTTTTCCAGGTAAAAGCCACTGCAAAGCGCATATCCAGCACTTACCAAAGAAAATTACCATTTCACAGATGAACCAAGGCATAATAATACACTATTAGCCTCAATATAATTGGAAACCAGTGCTGCCCCTTAAACTGCAAAATCTATTCTTAAAACTTATTTCCTCTTCGGCTAAGTCCTGGGTAACATACAATG
>Dhingra_Pear_16_GATCAG_L001_R1_001_paired_trimmed_paired_merged_contig_47711 ---NA---
GAGTATTATGTTGTTATAAATATACATGTATATAATATATATTAAAATTTTAGGTTCCATGAGGCTTCACCTCACGCCTAGGCTGGGCTATCCATTGGACACCTCGGCCACTCCCCCACCTTTTAATACATTGGTTTTTGGGAAAGGTTATAGATGATTATATTTAGTTTAAAACTAGAAGGCATTACGTAAACTATAGATGTGTAATTTCTGGCAGGAAAAAACTTGCTCGACGTCTTCTTTTTGACA
>Dhingra_Pear_16_GATCAG_L001_R1_001_paired_trimmed_paired_merged_contig_47713 ---NA---
GATCATATGCATTTGTGTGACCTGGTAATGTCGCTTATTTGATTGATGAACATTCTTTTTCACATTTGTTTTCTCCGTAGAAGCAAGTTTGTCAAAAGCTGGTTTTATGTTGGAGTGGGTTCAGTACGGTTGTTAAATGTGAAAGTTTTGATTATATTTCTTTGTCTTGTTTGAAGTTCTTAGCTTCTTGGCTTTGTTTTAGGAGAAAAAGGAATACCTCAGTTGT
>Dhingra_Pear_16_GATCAG_L001_R1_001_paired_trimmed_paired_merged_contig_47719 ---NA---
GGGCTAGTTTTGTAGGTTTTGTCACAGTACCTGGTGTTTGACTTAGGACTTGGACTCAAATGGTCTCATATATTATGATCACTGTTACTGCAATTTTCTTTTGCAAGTGATTTCTCCTTTGGGGTCTATTAGTTTTTCCTGAAAGGTATGTTTTAGGTGTCATTTGATGTCAAAGGACTATAGTTCATCTATGTAGCTGTAAATTATGGTTGGGGTCACTGTTGTTTTATCTCTTTTGGATCAATTAAATAAGGTTGGAATTTACAATTGTAACTAGCTAGCCATTATGCTGCAAATATTCCGGGCAGGAGGCCTGTGTGTTTTAATCTTAGTACATTGTTTAGATAAGACTATTTTCTGCGCTTCACAATGGCATGTGACTGGTCATATCTTTATGTTTTTGTCGGAGTAGTACACTGTTGCTGCTATTAATAGTTGTTTCTTTATCTTTATGAATTCAAGTTA
>Dhingra_Pear_16_GATCAG_L001_R1_001_paired_trimmed_paired_merged_contig_47720 ---NA---
TTTCATATTAGACTATTGATGATTTGACAAAAAATCAAATAACATTTTGCTGAACTCCACATATCATTTCAAAGCCTAAATAAAAACAAATATAATCCAATTCTTTGAATGTAAATTATAAACGCTTGTTTAATTTTAGTTACTCGATAAAAATTATCATAAAATAAGTGGAGGGAGTTCTTGTATAAAGTGCGTACTGAAAACTTGTTTGGTTATGAACCTGCCTCCACTCACTAAGTCATGATTAGAGACATAAGCTTTTAGTTGTCAAGAATCAAGGCATACAATGTAAAACATCAGAGACGAAAGCAGTCCAACAACCAGGCAAGGTTGCAGAAACACTGTTGGGAGTATACATTTTTTTAAACCCAACAAGATTCCTCAAAATAAACTACGAATCAACAAATGCGATCCTAGAATCTAAACTTGGAAAAAGAAACCACTGCCCTTACTACAACAAACTTGTAAAGACTACATTCATTCAGTTGTTAATTTGTTCACGTAAATCCTGTAAGATCTACATGTTT
>Dhingra_Pear_16_GATCAG_L001_R1_001_paired_trimmed_paired_merged_contig_47727 ---NA---
CAATTCTTGTTTGTTGAACTTGAAGGTCTCCCATTTATTATATACATGTCAACTGTCGACTGTCGGTGCTTTTGCGTCTGTTAATGCTTGCATCTTTTTTTTTATTATTTTTTTATTTTTTTGTGTTTCTCTCTTCCGATTTTACCCTCCTTCCTCTTCACTCTCACGCTTTGTATTGGTGCTAATCGTTTTTATATGCCATTTATTTCAGACATTTAAGCCGTATAGAGAAATCAGATAGTGGTACTTTTTTTCCAGATTTGTTCCTCTTTGAAGGAACTGGGTCAGATTTGAATTCGCTTTTTATTGCTGGGATTGAATTTTTGTTGTTTTTGTACTTGTTTCACTTGCTTTGGTTTGGTTTATGAGTTTCTTACACTAGCTTTTAGCTGTTAGTTTCTGGTTTTCCTTTTCTATTTTAATTCATGGCATTAAAAGTATATCTTAAATCACAAGTTAATAACCTTTCCTTTATAGTATAATATTGACTGGATTAGGATTTCTTTGTTGTGAATCTTGCGATTATACTAAATTGAGTTATAAGGTTGCTTCCTTCATAGAAGGGAAATAAAGTAGAGCCGAATAGATATTTCATTTGGTTTAGTTGAAGTGATGAGTTGAATGGTCTTAATTTTATATGTTAATTTTCGATGTTTGAATTCGTAGTATCGCGGATCATTTTCTTTACTTACTGCCATTGTATCTGTATTCTATGGAACTAACTAGTTTAATCGCGTTTTGGTGATTGAAGCTGTTTCTGAAGTGAGACA
>Dhingra_Pear_16_GATCAG_L001_R1_001_paired_trimmed_paired_merged_contig_47729 ---NA---
GACTAACCAACCTGACTAGTGTAATTATAATATGCATAGCTAATCAATCAATGCAAAAGGAGAGCTGAAGCGTAAGAAGTTACATTAATTAATAATCTTCTGTCAAATACCAAGTCCTACATAACTTTTGTAACGTGTTTGATATAAATATCTTGTACAAATTGATATCTATTGCCATTCCTGTATATAATTCAATTTCCCATTCTGAACAACATAAACAGAGGTTATGCACAAGCACACATGTATCGAGTCAAAGAAGACATGGAAAAAGTTATACAATTATATAGACTCATACCATTGGCATCTGTTTGACTGGAAGAACATTTCTTCCTCATCCCATCCAAACATTCC
>Dhingra_Pear_16_GATCAG_L001_R1_001_paired_trimmed_paired_merged_contig_4773 ---NA---
TATCGTTGAACAACAAGGGTAAAAAGTTACCCACAATGTCAAAACTTCGAAGCTGAATATCTAACTAGGAACCTTTTAGTTATAGTAGTTCTCACAAATGAAGCTGCATTTTTCTTTTACATAAAATACAGTCAAGTTTATCGACAACATATTAACATTTACACAAATTGCCTAATAAAAAAAATATAAGATCAAAATATCATTAACATCAACAAGAATTTGGTTGAAAACAGTATAAGGTTAAAATATCATAAATTGCATCTATTTAATCTTTATTTTTTATGTTAACTAAAAAAATAATTGACCATAAAAGTGACAGAGAGAACATGTGTCCATGATAAATTGTTATCCGAACCCAAATCGGA
>Dhingra_Pear_16_GATCAG_L001_R1_001_paired_trimmed_paired_merged_contig_4774 ---NA---
TACCCCGTTAGTACATAACTCCAGATTTTCGAGAACTTCAGGATCCAACGAGGATCCGAACTCTTGGAGGATGCAAGTCAACAGAAGTATTACTTATAAATTCACTCGTCTGGGTCCAGAATGTAGTATATATGGGTGAGAGGATTAGGACTGGGGATGGGATAACAAGAACCCATAACATCTTCGGATCTAAAAAAATTAAGTCTAAGGATTAAATGATTCAGACCGTTGAAATTTGATCCAACGATTATAATGTATAACTTTTAGAGGGGCTCTCTATTTGTAGCCATTTGATCAAATTTTAATAGGCCGGATCATTTGATCTTTATGCTCAATTTTTTTAGATATGAAGAAGATCTGGGTTCGGATAACAATTTATCATGGACACATGTTCTCTCTGTCACTTTTATGGTCAATTATTTTTTTATTTAACATCAAAAATAAAGATTAAATAGATGCAATTTATGATATT
>Dhingra_Pear_16_GATCAG_L001_R1_001_paired_trimmed_paired_merged_contig_47742 ---NA---
CCATCCAACCTGCTAAAGCATTAGAATTCACAGCGGCTGCACCGACCGAAAAGGGCTATACAAAGAAGACAGTTATTAGTCCGCACTTTTATATCCCTAAATTATAATCAAGGTGGCGAAGAAAAAAAAATATCAATGCTTATAAAATCTAAAATATCATACAGCATGAGGTCCGAGTGAAGGATAAGCAGTGGGTTTTGCAACTGCGGCAACTGGAGGAGTAACAGGTGTAGGAGCACA
>Dhingra_Pear_16_GATCAG_L001_R1_001_paired_trimmed_paired_merged_contig_47743 ---NA---
AGAAGATATGGCAAGGATCCTATCTTCTAAATTTTAACACACGTGGGCAGGTTTGAGCACCGCTTGAGGAGGTGGTGCTCAATGAGGCCATAGCGCTTGAGTGGAGCAGAGATCCCCATAGCCTCGCTTCTTTTCATAGTGGCATTACGGTCTGGTGACATTTCTTCACTTGTAATTTGGAATATTGTTAGACCCATTTGGTTTGATTACCATGTACAACGAGTTTGATACCAAATTTTTAGAAAACAAAAAAGGTGGGAAGGAATAAATACCTTTGAGATATGAAAGAGTTGCGG
>Dhingra_Pear_16_GATCAG_L001_R1_001_paired_trimmed_paired_merged_contig_47744 ---NA---
TTTTTGTTTTCTAAAAATTTGGTATCAAACTCGTTGTACATGGTAATCAAACCAAATGGGTCTAACAATATTCTAAATTACAAATGAAGAAATGTCACCAAACCGTAATGTCACTATGAGAAGAAGCGAGCCCATGGGGCTTTCTGCTCCACTCGAGCGCTATGGCCCCATTGAGCACCACCTCCTCGAGCGATGCTCAAACCCGCCCAAGTGTGTTAAAATTTTGGAGATAGGATCCTTGCCATATCTTCT
>Dhingra_Pear_16_GATCAG_L001_R1_001_paired_trimmed_paired_merged_contig_47745 ---NA---
AGATAAAATTCATTAACAAAAAGAGAAGTGCAACAAAAGCTCAAAACTAAATAAACACAGGAAAAGAGAAAGGGCCACAACACACAGAAGACGACCAACCTTGGAGCCCAGCACAAACAACCAAACCACACAAAAAACCTTACACAACTAGGCTTTCTGAAGCTGCAAACGACGACGCCGACGCCAGAGAACCACGTCACGATCGACCACCCTCCACAATCACCTGAGATCAGACCAACAAGAAACCCAGAATTGGTGAGGACAGAGGTCACATCATCATCCATAGACCAGCACCAGAATAGTCGCCATGAGAACAATGAAGCACGCAGGTAGAAATAACCCACGAACAACATCGCTGACAAGGGCAAGCAACGAGAGTGACGAACAAGGGCCAACTAGGGTGGTGGTGTGGACACCCGAGCTAAAGCTCTACACACC
>Dhingra_Pear_16_GATCAG_L001_R1_001_paired_trimmed_paired_merged_contig_47746 ---NA---
GACTCTCGCAAAATTTCAAGCAAATCCCTAGAAAAAAAGTGCTCAGTAGCCTCTGGATTATGGACCTGGTGGTGGTCTAAAAGACTGTAAAATCATGTGAGGGAAGGGATAGGACAGCAGGCTGAATAACAATCCAATTGGGCCACAAAATTACAGCATTTCTTCTATGGATAAGCTTGCTGAAGAAACACAATGATGGCATTTAATCAGGGGCAGACCTTTATGGTGAAAGACATACTTTAGTTTTAGCTCTCATAAGCAATAAATGGAAGAATGATATAGCAACGTCTGATTCAAATACCACTGACAGGCTTCAATGGATAAAACAGAATGCATATCCGTAACACGCATTGTCAAGTGTTATAATAGAATTCCTAAATGGACACCCATGGGATAAAAACAAGTATAATGCACACACCCAGCTGATATTAAGGAAGTACAAATTTTCTCTTTCAACCGAGATGCAGTCCATCTCTTCGAAGTTTATCGAAAAGCGAATCTAAGATATACAATGCTTCTTCTTCTTCTAAACTAGGGTTAATGCAACAAAGCAAACCACAGATTATAACAAAATAATGATGCTTGGCAGGCAATCGATCTATAATCTTCCCAATTAAAGAGAAACCCACAAAAAAAAAAGGGTACCCAAATGGTAATAAAATCGAATTAACACGAGAAAACAAATGTGAAGGAAAGAAAGAAAGAAACTTCAAACCATCGGAGCAATTGTTTTTGGTGAGAGACGCAGAGGCAGAGCGAGAG
>Dhingra_Pear_16_GATCAG_L001_R1_001_paired_trimmed_paired_merged_contig_47750 ---NA---
CAACTGAGCTCTAGTCCATCTGCACTTTTGCAGGGTTTTTCATTCCCATTGAAACAACGGTTATCTACCAGAATCCATGGCGACTTCCCAAAAATGTCTTCACTGAAGAGAGCATAGAAAATTACCAATTTTTAATGGTGGAAAATGCGGGCAGGTGAAAACAGCCGTTAAATTTCGCAAATCGAAAGCCGAGTGAAGTCTGTGTGTTTGTTTAAGCTGATTTCAAA
>Dhingra_Pear_16_GATCAG_L001_R1_001_paired_trimmed_paired_merged_contig_47752 ---NA---
AATGTAGTGCGCAGTGCAATTATTGAGGGTAATGAAATATATGATAAAAATAATTTCTTCCAATGTAACATAAAGAGAGCGAAAATCTCGACCATCTTATGGTTCTGGTTTATTTTCTGGGCAACTCTGGAAGTGAAATTCTATGAATCTCTTTCGTCTTTCAAGGTCTACAATTTGTCTTGAACATGCAATGCTTCAGGGAAAGTTGTTCAATTTAGCACACATTGAGCACAATGCCTTCCAACAACTCGAGAAACGCATCAAACAGTAGCTCCTAGTTGGCTCTCTACCATGATCCTTCAGCGCCCAATGTTGGATTCTCGAACGCAG
>Dhingra_Pear_16_GATCAG_L001_R1_001_paired_trimmed_paired_merged_contig_47754 ---NA---
TAATATACAAAATGTTCCGTGGTTATTAGTGAAACAGTTGATTTGACTACTGAGAAAGAAACAGGGTTGGTGAAGGCAATTAAATAGCGAAGCAAAGAATCCTAAGCAAAAAGATACAAAGGCCAAACTAGGTGACACAATTATCACCACCCAACCAGACCCACACAACATTTGCACCAACTACAAATATGCTTGATAACAACAGCTAACTCAAATA
>Dhingra_Pear_16_GATCAG_L001_R1_001_paired_trimmed_paired_merged_contig_47765 ---NA---
TCGGTTTCTTCCATTAAGGATACTGTACTGTACGATACAAAACCGATTTTTATTCTAAGATCTTGGTTAATGCTCTTAACCACTTTGATTACAAACGCTTTACGACCACAAATCTCTTAAGCAACCATATGATGGAAGTCCAATAAATTTAGAATAAAAAAGCACAAAAGTTCTATTTTTATCACTATTTTCTACATTGGTTCATATGCTAGCCAGCTCAACAGAAAATCTTTTGTCCACGTAGAACTACACTCACTGCCAAAATTGATGGTTTTTGTAGAGACGATGACAGATTTCC
>Dhingra_Pear_16_GATCAG_L001_R1_001_paired_trimmed_paired_merged_contig_47767 ---NA---
TACAGGTCAGAGATTCCCTTTCCAATTTTCCAGGGAACTTTTTTACTCGGTGTGGATTACTTCTAGCCATGATAGTGATTAAACAACCAATATCTATGTAGACGCTTTTAAATTAACTTTAGAATTCTTCAATAATTCTCAGGTCCAGCGAGATCTATTTCTTTTACTCTCAAGGTTTATAATTTTTTATAACTCAGGTGGGTTTTCTGGTAATGCATCTTCAGCCTTTGAATTAAGAAATTGTAATTTGTCCAGTAATGTGTTGATTCATGCAGTTGACAAGCTCGACCGCTTCTT
>Dhingra_Pear_16_GATCAG_L001_R1_001_paired_trimmed_paired_merged_contig_47768 ---NA---
TCCGAACTCCCCCACGTATTCACAAACTGCATGTTGCGGCACGCACAAAATTTACGTCCATTTCTGTAAATCCACCCCTGTTGAAGCTGCGAGGGAGATTTGAGCTGTTTGGTTGGTGGGAAAGTGAGATTTGCGAGATGGGTTCGATCGATTTCTGAGTACTCGACGTTGGTTTTGATGGATTCGAACAGAGGGTCAAGGATTATTGATCTGAATCGAGAGGCTCGCTC
>Dhingra_Pear_16_GATCAG_L001_R1_001_paired_trimmed_paired_merged_contig_47770 ---NA---
TCAAGGAGAGAAACCTAACCCTACACAATGGCATGGCTAATCATCAATTAATCCTGCTTTTTTAAAACGAGTAACCATCCGGGGAGGACGTTTTCTTTTCAAAACAATTTTGTACGATGTCGTTCAGTTGCAATCTCTTTTTGCTTATGCCAGCAGCCGATGCACAAGCGGAGGATATGTAGTCTTAACAAACGTATAAATTGAAATCTAACACAACCAATTAGTATCCTATTCCCTTGGTCTATCACTCGACTCCAAGATTCATCAACAAGCTAAAGAGACTGCAATCCACTGAACAGGATGTCTACTTTTTCGTTAAATCACAAATACAAAAAATACAAACACAAATCAAGAAAATTACCTTAAACCACAGCTTTCGGAGCT
>Dhingra_Pear_16_GATCAG_L001_R1_001_paired_trimmed_paired_merged_contig_47771 ---NA---
TTAAAATGTTGTCGAAAACTGAACCTGCCTTCACCTGCAATGATTGTTATAAGGGTCCACATTCCAGAAAAGCCAAGTATTCCAAAGCTCAGAAGTTCAGAAAGGCAGTTCATTTTTGGATGGGGAAGAGAAAACCATCACATGAAGGAAAGTGTAAACGAATCCATCACAACTAAAAGTTAACTGCTCGAGAAATGTTGCAGTTTATTTTTCTATTAGCAGTTATTCTAATATTGTCCACTTAAAATAAGCAACAGTCAGTTTCTTTGCCTTTAAGACTGTAAATGATTCACAAGTAACCGCAAACTAATTTGTCAACTCCAGGTAGAATAAGTCATGACTCATAACTCATAAGTTCATAACACAGTTTACACATACCTGCCAAACTTCAATACCCACATATTTAATTGGCTTCAGCACA
>Dhingra_Pear_16_GATCAG_L001_R1_001_paired_trimmed_paired_merged_contig_47775 ---NA---
ATAGTGAGTGCAAAGTGGTGCACCCTGTTATCGCATGGAATTTCAAATTCACAGCAGAAAAATTAGCATGCGCAAGAAGAAAGGTGCATAACTTACCAAGAAGGCATTCACAAGAACATGCAAGAAAGAAAACTGAACAGACTTCACGTTGAGAAAGAAGGCGAGCATGTTAAGTAGTAAAAATAAAGATCGTGACAACCAACACATAAAAGTTGTATAATGCGCAAGCAGACTTCACAGACACTATCACCTAGAAGAATA
>Dhingra_Pear_16_GATCAG_L001_R1_001_paired_trimmed_paired_merged_contig_47783 ---NA---
TGACAGTGCAATCAATACCTGAAGGTTAGTAACTAACATCTCTCTCTCACACAGTGATAAATTGTGTTAGTGCCTTGCAGTTCACAACTTGCCCTAAGTAAAGGTAGAACCTTTCCCCTTTTTCTCTCTCCGCCAATGTGCTTTTGAAGTTTATTGCCAAGAATGACGAACTTTCTTTCTTTTGGTAATCTCTTTTTTAGAAATAATTCTCCTTTCTACTACTGGTACTGTGAGGTGCTCATGAGTCAAGACACGCCTTTCTATTCCTAAGATGTCATGTTTTGGCAGGACAAGATGTTAAATTGTTTAATACATAGATTTGTGATACCCTACCTGGGTTTTTGAAGTTTTGGTATGAGGAGATATATGATGTTTTATTTTGGCACACACACCACATTCTCCAATTACTGTAGTATCATTTTCAAACTTTGATCACTACTTAATTGATTCCTTAATTATGATTTACCCAGAGACAAGTTCACGTGGAAATATA
>Dhingra_Pear_16_GATCAG_L001_R1_001_paired_trimmed_paired_merged_contig_47784 ---NA---
CATCGTACATACTTCGTTTTCTCTGATCTGATAACACTGCATCAAAGCGAAAACAACGAACAACAAACACGCTGTTAATACTATCATCTTGTTTAATATTATGAAAAATAATTAATAATTAATTCAAATAAAATTCCAAAAAACAACCCGATATTTTTAATTTTTTGTATATTATACCTGAATAGGCTTCTTGAATTTGCTG
>Dhingra_Pear_16_GATCAG_L001_R1_001_paired_trimmed_paired_merged_contig_47785 ---NA---
GATCATCAATCTTCTTTTCTGTTCAGAAAATATCGATGATAATTTTATTAGAATCTCATGCTCAGAAAATCATTTAAGGAATGCAACACAACACAACGTAACCTAATTAATCCCAATAAAATGTTCCCGATTATTTTTATACTCTTAAGATTAGTAAAAATGAAGAACAACGAACACAGTGGTAGCTATAACCAGTAAGGATGCTATAATATATGCACCTCTCCATTCTCGGAATGTTAATTGTGCATCCTAAGGAAGAAATAAGGTCATAATCAAAATGGCTATCTTTCGTCGACTGTTGTCTGCATTAAGCCTTCTTTAAACTCGAATCTGCTCTAATACCGTTGCCTGGTCACTCTTCTTTCAGGGACATTACACACGTCACCAATAACGCTGAAGAGATATCATCTTATGGAGCAGAAGAAAGAAAGCAAAACCTTCTCATAGGCTCAAACCAAATGCTAATGACCACGTCCAAGTTAACTTTCCGTTCCAATTTTATTTTACATATTTTCCTAGTTGATTGTGGAACAACGGTTGAAAATTTTCAAGAGGAAATTACATTTACAATTAACTTCTCGAGGTATAAAGGCTGCATTTATCAATCCAGTACCCACTCTACCCAAACTAGAATTCATTTTTCGTCTATGAAC
>Dhingra_Pear_16_GATCAG_L001_R1_001_paired_trimmed_paired_merged_contig_47788 ---NA---
CTGGTACCTTGACCTATGAAGCAGTGAGTACTAATTTTAATCCAGGGAGACTGGGAGAACTATCCGAATAGCCTCTACAATTTTTACTCTCCAACATACAATTTTCATATTAATTTGGTCCTTTCAGTAGATTGGATACTCTTATTATGATTCAATCTTCAGCTTTTCTTGTTTGATGTTTGGATCTTGTGGGCACCAGTTCTGTTCCTTATAAATCTAACTAATTTTTTTCCTTTTACCCTGCAGGTTTTCCAAACAACTGCTGTTGG
>Dhingra_Pear_16_GATCAG_L001_R1_001_paired_trimmed_paired_merged_contig_47789 ---NA---
CTGGTACCTTGACCTATGAAGCGGTGAGTACTATTTTTAATCCAGGGAGACTGGGAGAGTTATCTGATTAGGCTCTACAATTTTCCCTTTCCAACATACAATTTTCATATTAATTTGGTTCTTTCAGCAGATGGGATACTCTTATTATGATTCAATCTTCAGCTCTTCTTGTTTGATGTTTGGATCTTGTGGGTACCACTTCCATTTACAATTTTATTCCTTTTCCTTGTAAATCTGACTAATTTATTCCTTTTACCCTGTAGGTTTTCCAAACAACTGCTGTTGG
>Dhingra_Pear_16_GATCAG_L001_R1_001_paired_trimmed_paired_merged_contig_47793 ---NA---
AAATATCATCCCAATACCCACATCCGCCTTTCAAAAGAGCTAAGAAAATACACGAATTTAAACAGTACACAGAGAGAGAGAGAGAGAGAGAGAGAGAGAGAGCTCATGGCCAACAACATTACATGAGAGAGAAGCAACCAAAAAACATGTGTTCCTTCTCAAGAAGCTGCAGAGCCTGGGTTGGGTTAGTGCGAGCCATCCGCAGCAGGTGAT
>Dhingra_Pear_16_GATCAG_L001_R1_001_paired_trimmed_paired_merged_contig_47801 ---NA---
CCAGTGGAAGAAGTGATATGTAATCTGAAGAAGAACCAGACTCTTCAAATACGGTAGATGGAAATTGAATGAGACTAACCTAGAGTTAAGAGGTCAAACTAACAAAGCGGAAGACTGAACAGAATGCTAAAGGATTATAAATCAAAATGTTATTTGGCCCCAAGCCTTTGATCAATAGATAATTCAGGATAGACTGTTGAATGATTAAACACAGAAACATC
>Dhingra_Pear_16_GATCAG_L001_R1_001_paired_trimmed_paired_merged_contig_47802 ---NA---
TTGAATGATTAAACACAGAAACATCATACCAAACTAGGGAACAAAAGGCGACCTCAAGGTCGTCTCCAACAAAGTATACAACTCTAAAAATACAACTACCAGTTCTGTGCATTAATTGGATATGAAGAACCGTTATGAGTTATAGCCATAGCACCACATAATTGGAGAATTATCTATTTGCATGCAATCAATGGGGACATATCTAATACTTATTCCTGAACTCCCAATTCCCAGAAAATAGGACATAAGAGTACCGTTGAAAATAGAACAAAGAATAGCTTTCGATACGAGTTACAATGACAATCCCCCCAAGTCGTGGACTAAGTGTATGGAATCCTTTCATGCCATTGTCTTCCAAAACTTAACAACTAACTGACCTCAAAAACACTGCTCAGCTCAGTTAAGGTAACATTTGCATCTCTAATAAAAATTGAAATTGTAATATTCAAATGTCATCCATCTACTCTCCTTAAAATTTTAGTAGCAACCAAACTAAATAGTGAAATTAGCATATCCGCACCAATAGGCTTCACATGATTAACCTCGTTTTCTAAGCTAAACTACCGACGACTCCAACAACCAACTCATAGCCTCTATTACAGGCTAACAAAATGGATTAAATCCTAACT
>Dhingra_Pear_16_GATCAG_L001_R1_001_paired_trimmed_paired_merged_contig_47803 ---NA---
AGATTGCTGCACATGCTTCTGGACTAAAAACAAGAAAAAAGGAGAAAACCCGAAGAAAACAATAAATTAGTTTTATGCTTAACTGAACAGAAAAAGGAAAACAAGCCTGAAAGTAATCACTGATCTACTCATATATAGAACTCAATATTCTGAACTAATGACCAGAAAAGAACGGAATTAATCTGGATATATGGCAGACCTACAGTCTCAGCCTCCTTCCAGGGAAGTGACCCCTTTAGAGATATATCTTACAAAGTTAATATACTAGTACACCACCACATGAGAATCATCTCGTCACTCAAACAATGAAGAAAAGACGAGCAGATTTCAATTTGAACAACTTCCCCAAGAAACTGAACCAGACAAAACCAAATCCAAATTACCTGGCAACATAGAAAACTGCATTTT
>Dhingra_Pear_16_GATCAG_L001_R1_001_paired_trimmed_paired_merged_contig_47811 ---NA---
CTCAACTTCTGGAGCACCATATAAGGTAATGCTTCTTCTGAGCTTATATTAGAAGCAGCTTCATTAAGGTTGCAATCATTTATTTTCGCTGATAGATACTTGATAGTGACACTGAAAGTCTGAATCTATATCCTCATCAGAAAGATGGAAAATTTTAGTAACATTTTTTAGTTCTGGGTTTTCTGGGGTTTTGATTTTTGAGCAATTTTTCCTTTGAAGTTTTGATTTTTAATTAGTTATTTTTGTGTATTATTGGGTATTGAAGAAAGAACAGTAGCATTCAATGT
>Dhingra_Pear_16_GATCAG_L001_R1_001_paired_trimmed_paired_merged_contig_47819 ---NA---
ACACAAGTGAAAGACCAAACCATTGCATTTTCCATTTACGACGATCCTTGATTAAGCAAACTTAAAACAACGAAAAAACTCCACAAGTGAGATTAGTACAAAAAGTTAAGATCATACACAAGGTTCAATGAGATTTCAGGCTAATAGTGAACATCTGTCTCCTATTACTACAAATTTGATAATCCTAGTCAGCACAAAATATGACCTGAATGAAACAGACTTCCAACAACCACAAGTCAGCACAGCTTCATGAACCAATGTTACTGTATTTACAGGGTAGAAGTTATAAACTTCAAAACCCCTTCCCAGGTAGGGCCAAAGCATTTGGTATCCTTCGAAAATTTTGGCAATCGACCAGTGAAACAATATGCATAAAGTTTTCCCAGAAAGAGGATAACGAAAGTCAAAAAGGAACTGGAAGCCTGTGATTCAATACCTAA
>Dhingra_Pear_16_GATCAG_L001_R1_001_paired_trimmed_paired_merged_contig_47831 ---NA---
TGAGAAAGCTTTCCGTCAACAACCTACAAACATTTCACAGGAATGATAAATTAGGATAAAAAGGCCTAGAAACGTATCACTCAAAGTTAAAAATATAAATAGTCCAAACTCAATTTGGAAACAAAGAAAATAAGAACATATGATTCCTACCGTCCCAAACACATATATGTCAAAAATGGTAAGAAGAATTACCGGATATTCACTGGCAAGGTCGG
>Dhingra_Pear_16_GATCAG_L001_R1_001_paired_trimmed_paired_merged_contig_47832 ---NA---
ACTTATGTATACACGCTTCTCAGTATAGCAATGGAATTGTAGTTAAGCTCGTTAAGAGCATTCACCGCATGAACCTGAGCTCCTACGCTCGATTTCTCCCCCTCAATATCGCTTGTATAAAAAAATCATTCGTATCAGAACAGTCCCTGTGAAGTTCCACTTGGAGTTGGATGGTTCTGATCAGGCATGATTACTATTTACTATTATCATAACTCACACTGACGATGATTGATCAAGGTGTCTTCTTTTTGAGTTATACATCGATTCATCTTCGCT
>Dhingra_Pear_16_GATCAG_L001_R1_001_paired_trimmed_paired_merged_contig_47834 ---NA---
GAATTCTAAGTGTCAAAAAGAGAGCCCCATAGTTGTGAATCTTAACTTTTATCCAACGATATCATGAAACTAAACAAGGGTATTAAGGAGTCCCAGGAGGTCAATTTACAAAATGCCTCCCTGAGAGTTTTTTGTGTGGGGCACACGGATTAATATTAGAGAAATGTTGTGAGATTTACTTTAACTATGGTGGAGGATGGAACCAAAAACGAGCCAAAAGATCAATTAGTATTTAATATATACAGTGATTTCAAAATTTTGATTCTTCGGTGACGTTTCAGATAACCTAGATGAAGACAGAAGATAGAGAATAAAGAAGCAAAAAGATTCCCTGTGGTTTATCTAATTGCAGAAAGTGATTCCTCTCCGTCTGCAAAGTGCATTTCAGTTAAGGAGAACAGCACAAAGAAGAGATCATTACGAATAGCATTTCACTCACACAACTGATTTAGAAGATGCTTCAAGCAAGAAGCTGAGAGCAAGAGTTCAATGACCAGAGAAATAACAAGCATATACTATAAGATTGAAAATTATGGTCATTACTGAATAATCTTCTGGCCAGAACATCAATTTATAAAATATAGTGTGACAATACCGAAAATTAGATGAATTCCATACTAGTAAAGATCAGACTAGATGAAGCGACGCGACAGGAAAGAAAGGAATTAATATTGCAGATAAAGAATAGATTCGGCGACAAAGATGGGGCCTACATGCCTAAAGCATAAACCCTGCAGCGAATCCTTTTGGCAGTCTCAATACCAGCTTTAGTGGGAGAATCAGGAAGAGTCGAGTTGAATAAGCCTAGAGAAGAAGCCTTTCCCAGAATCAAACCTAAAGAACTAGGAGAGGAAACATGAGGGAGAGATGTCCAAGATTCTTTGTTGTAAGCACCAGACATATATTAGCTTAAAGGACTATTCACCTTTGAACAGCAAGAATCAGCCT
>Dhingra_Pear_16_GATCAG_L001_R1_001_paired_trimmed_paired_merged_contig_47836 ---NA---
GGCAGGAATAGACCACGCTTCTCCGTGGCTCTGCAGGTGAGCACCATGTGAAGTGAAATGTTGGACGGCGTGAACTTGTCACTGGGGAAACACCGAAACAGCTCCAACGAACATGGGGGCTACGTGCTGCCGTTTGATTAGCTGATGGAAGTATGAGTAGCGAGGACAGTTCGGCTGCATTTCTTTGTTTCTTTGTTCTTTTCCTTCTTCTTTCTCGGGCCGGATTTGGTTTCAAGGTTCAT
>Dhingra_Pear_16_GATCAG_L001_R1_001_paired_trimmed_paired_merged_contig_47840 ---NA---
AAGATTATCTCACGGAGGATGTCAATCAATTTTGTCAACTTCCGACACAAATTTGGTACAAAAACACCAATATGCTTTGTAGATGACATAAGACCACATATCATAAATTGGAATATAAATAGTTGCAGACATTTAACAATGTACCCTCCTTGCGGCTACTGCATGAAAGAAATAGACTTCATGAGGATGATGGCATGGAGGATATCAATCAATTT
>Dhingra_Pear_16_GATCAG_L001_R1_001_paired_trimmed_paired_merged_contig_47841 ---NA---
TCTCGGTGGTCTTGCCGTCCGCAGGTATATGATTTGACCTCAAAACTTTTCTTTGTTACTGATCGAATGCCGAATCAGGATAATATGTTTTATGAATCTGGTGGTTGGTATAGAAGTATATTGTGATGTTGAGACAGATTGGGGATAAGCTTATTGTGTATTTTGTATGTTGAGAATGTGCTGCATTGTATTGGCCATTTGGTTTCCTTTAGATGTCATCTACAAAGCAGATTGGTG
>Dhingra_Pear_16_GATCAG_L001_R1_001_paired_trimmed_paired_merged_contig_47847 ---NA---
TTGGTTATGTGTTCCTTAATCTTTGAAAACATGTCAGTTTGCCCCACCTCGTCAAAGTTGTAACATTTTCTGCTAGTTCTACATTTAAATGGATGAGAAAAGCTCCCAACTTGACAGATTTGATGGCAGGGACAAATTGACACATTTTAAAAGATTGAGGCTCGTAAAAAAATTGAAAGAACAAAGTACAAGGGCAAATTGAAACAAGGAAGTAAGTCTAAGGGCAATACACAAAGAAGAGTTCTTGCACACTGTCAAATTATCATGGGTAGAGACTAGAGACTAAGTATATTTGTTTTAGTTTAGGCTTCTAGGTGACCTCTGTGCCAATGACCAGTCAGTAATTTCATCTTTGACCTTTGTCTTTCTCTTTCTATAAAAATAGTCAACAGATGTCAACGTGACTGCCACTTAGTACTTTGGTCTAGTGGTATTCACTTGTAAGTGAGAGGTCTTAGGTTCGATTCTCGCCAAAGGTGAATTTGAACCACAGTATTGCCAGCCCATTGTAGCCCACCGTACAAATAGGAGAGGATTGGAGGACAGGGGGAGGACAGAGGAATTTAGAGGGGAGAGAATCTTACTCTGAAAACGTAAGCATAAAGAGAAAAAGAGTAAAACCTATTATTTATTAAATACCACTATTTAGAGAAATACTGAAATATCACCAAATAATTGACTAAAATTTAGTAAAAGAAGAGAAGGAGAAAATACGGTATAACGGAATATTAACGAAATTATAGACGATGAATTTATATCTTACATGTATTTTTTTGGGTCAAACATCTTACATGTATTTAGGTAACAACAAACTGCCAACTGTTAAAAAAGAAACAAACAGATCAACTGCCAACTATTTGTCTGAATTTTCCACTTGTAATCCACCAATTTTGGGCAAAGGCAAAATCTCTGACTTGATCTCTGGTTCTTGCTCTGTTCAACAGGATTCACAAATGGCGTAATTAACGCTTGAGT
>Dhingra_Pear_16_GATCAG_L001_R1_001_paired_trimmed_paired_merged_contig_47858 ---NA---
CCAAATACATCACCATGAAACATCTCCAGAAAATCTAAAAGGAAACTAAAAAACTGTAGTATACACATAAGTGTTGTTCACAAAATAATCTCACGAACATGATGTACTTAAAGTGGCATGATTATGGCAAATCACATATAGGGGTCAGTGTTGTCTCCAAAGGCCCAGCTCGGATTGATGGCTATTTCTACAGTTCTATCAAAGAATATGTTTACGTACAGAGAATTAATAATTAGGCAACACCCACGAGCATAGGTAGATAAGGTACTTAATTAATAGGACTCTAGCACTTGTTGAATAAGAAATTTTTACCAAAATAAAGAAATTAGTTGTAAAACGAGCACAAATAAGTTACAAAATTTTACAAAATGATGATTACTCAAAACTCAATGAATGTCTTACTTCACTTCAACATTAAATATCAACACATAATAAAACCATCTCATCACTGATAGCAGCACAGAATAGAAATCATAACTCAATTAGTGTTACCTGGTCAGGAGTTC
>Dhingra_Pear_16_GATCAG_L001_R1_001_paired_trimmed_paired_merged_contig_47859 ---NA---
CCAAGTACATCAACATGAAACATCTCCAGAAAATCTAAAAGGAAACTAAAAGACTGTAGTACACACTTAGAACAATAGATATAATTCACAAAATAATCTCACGAACACGATGTACTTAAAGTAGCATGATTATGGCAAATCACATATAGGGCTCAGTGTTGTCTCCAAAGGCCCAGCTCGGATTGATGGTTATTTCTACACTTCTATCAATGAATATGTTTACGTACAGAGAATTAATAATTAGGCAACACACACGAGCATAGGTAGATAAGGTACTTAATCAATAGGACTCTAGCACTTATTGAATAAGAAATTTTTACCAGGATAAAGAAATTAGTTGTAAAACGAGCAAGAATAAGTTACAAAATTTTAGAAAATGATGATTACTCAAAACTCAATGAATGTCTTACTTCACTTCAACATTAAATATCAACACGTAATAAAACCATCTCATCACTGATAGCAGCAAAGGATAGAAACCATAACTTGATTAGTGTTACCTGGTCAGGAGTTC
>Dhingra_Pear_16_GATCAG_L001_R1_001_paired_trimmed_paired_merged_contig_47860 ---NA---
TCTCCCTAAACGAAGTCCTGATCAGGTAACATCAATTGAGTTATGGTTTCGATTCTGTGCTGCAATCAGTGATGAGATGGTTTTATTACTGGCTGATATTGAAGTGAAGTAAAACATTCATTGAGTTTTGAGTAATCATTTTCCAAAGTTTTGTAACTCATTCGTGTTCATTTTACAACTCATTTCTTTATCTTGGTAAAAATTGATTATTCAAGTGCTAGAGTCCTATTTACTAAGTACCTTATAACGACCATTTTGAATCAAGTTGGAGGCCCAGAGCTAGCTTCCTGCTGTTATCTACCTATGCTCGTGTCAACACTGAGCCCTATATTTGATTTTCCATAATCATGCTACTTAAAGTGATCTTTGTGAGATTATTTTGTGAATTATATCCATTGTTCTAAGTATGTGCTACAAGTTTTTAGTTTCCTTTTAGATTTTC
>Dhingra_Pear_16_GATCAG_L001_R1_001_paired_trimmed_paired_merged_contig_47861 ---NA---
TATCTTCTTCACTCTGACTTTCCTGTAATAAAAAATCAACAATCGGTTATAATAACTCCATTCAGGTCGTTACCTATAATGCCATGACAAATGCATAACTATATAAAGCTATATATGTTGGCAATTGTAATTGGAAAATTTTCGGCCTTGCATTCCAACTCTTTTGCCATTTTCCTAATTTGAATCAGCCATAATTATACACTGCAACACTTTTTTCAGACACAATGTATCCTCATTCCAATGAGACCTAATCACGTTTTCACCTGACACCAAATTCTACCTTCGCTTCTGCATTCATTATAGCCACTAGTTTGTCATCCATCGGAAATCAACACTTGGATCAAATAATGAATCATCCAAAATGCCTCCACGAACTTCATCCTTGAACAATTAAGGACCCAAACTAACTCAGATCATTCCTTCAACCATCAAACAACGATCGCCTTCCCCTCACAAAGTTAGCATAATAGCATCTTTATAGCTCATAGGGTAAGATTAAACGCCAACTAGAGTATCTATATTCATCAATTCAATTCCTTCTATAAAAAAAACCTTCAAGAAAACAAATCAAATACAAACCAATAAAACCAATTGAATTTCAGTTCTGACCTCTACATTTGGCTTCACCTTAAT
>Dhingra_Pear_16_GATCAG_L001_R1_001_paired_trimmed_paired_merged_contig_47863 ---NA---
AGTTGCAAGATAAATCACTTCTTACTTATACCAGCTCTCAAATTGAACCAAAAAAAGTTTGAGAAAGAAACCAAAAAGAAACATCAGGTTTCTATAACTCCAATTGAAGCAGATGGGGGAAAGTCAAGCTTACTCTGTGTTCCTCAAACTAGAGGAATCGCCATCCTCCTAAAACAACGCCATTGTGGCCAGGCTTTCCAACGCTGGTTTCTTCATCCTCCCCGATTTCTCCATCCGCGACACAACTTGGCTCACTGATTTCTCCCTCCAGAAAAAAAACATCAATCCAACTTCTGTGCTATCAATTTGGCTCTTTCAAATTTCAATTGTCTTCTTGTTTCTTTGATTATTGTCCAGGTTAAAAATCTGAGAAAGAGCCCTTCACATTGCTCTTAACAAAACGAGACGAGCTAAATCCAAGAGAGAAGCATAAAGCACATCGGAAAGGAGGGCATAGCATCATAAAGTGAAATATAGACCCAATTATAATTACTCAAGACTAAAGGAAGGAAAGTTCCATTTCAATAACGTCATTGGTCTCGCTCCTTAGGTTTTAGAATCCAAAAAACGATGTTACAACAACAACAACGTGCATGAGGCCATTGAGGAAAAAGTGAAACCCAACACTGAAAGATGTCACCTCCTACATTATTATCTAAGTTGCTGAGAAAAAGCTAGGTTCCGAGGTTACAGCGCTGCAATGCACTCAATTTCAATCTTGGCATCCA
>Dhingra_Pear_16_GATCAG_L001_R1_001_paired_trimmed_paired_merged_contig_47864 ---NA---
TCCTCATCCCCTCCATAACAGACATGATACTTCTCATACCTGAACCATTATTCAATAAACTGAGATTGTAACCACATATGCCATAACAACTGCAAAAGCTCAGGTTACAGAATTTCACACTACATCCCAAAATGATTTCTAGGAACTTTGCATTGCCATGTTTGACAAGAGTAAATGTTTGGTTACAACTTACGTGTAATCATTCCACAAAATTGAACAAACTGGTTTTAAAATTCTTGTTGCGTCACCTCACAAACAAAAGTTCAGAAATTCAAGCCATGCAGCTCAATAATATATAAAACGCTTTGACGATTAAAATTCTATTCAAATTTCTGGCATGTTATCATCAAATTTAGTCAACATTCGAGTAAGCAAAATTGAAGATGAGAACGTCATAGCCATACTACAACTGCTGCCGAATGAAAAACTGATTTAACAAACTTCCTTGAAGTGGTTATTTCCAAGAATTCTGAACTTTTCACCTCCGTTGCATACATAATTCGTAGGTGAAAATTCTAACCCACTGTGTATGTGTGTGTGTGTGTGTATACATATATATATTTCGTCATTTGAAGGATAACATCAGAATAGAACAGAATTACCACTGCTTCCATAATTTCAATTTCTATTGGTAAGATAAAAAAAATAAAAAAAAGTATTAAGTACTTCATTGTTATAATTCATGAATTCCCAGGCAAATAAATATATAAAAAATGGCGACCCCAAGCCAACAAGGCTCCCCGCTTTGCCAAGCTCGGGGATGTCTATCGTACGCAACCTTAACCTTACTTTGCAAAGAGGCTATTTCCACACAAATAAATATATAGATAAAAGGAATATACAACTTCAAAACAAAAGCTCCAAATTCCTGGTTAGCTAGTTCTGACAGAAAGGTACATCACAACCAAGGTTCAAACCTCACCAAACACATCAGGAGTTCCTCCACTTACCAGATCAAAGTCACTGCAAATTTCCCAGAACCCAATTTTTATTTTTCCCTAATTTTTTTAGGGTAACCAATCAAAAAAAGGATGGAATCTTTGGGACCTATTTGAAATGGATCCATGAAATACTTATGCGGCACAGAGGCCACTTCCTACCACCCTCATAACATGCGACTTTTCTAAGCTAGCAGCTTCGCTTCCACAACATGCTGTACGGACATCTCACCACATGTCAGACTACCCCATAAATCACGTGACTCTACAGGAACTCCCAGATATGTACCATTCAACATTAATGTCTTCACAACATCTACAGATCATTAATTTCTTCTTTTTTCCTTTCACTTGACATCCGATAATTAAGATTGTGCTTACCTAGCCCAAATCCAGATTAGCATTAATCCACCCTCTGAACTCGAGTTTGAATCCCTCTCTCAGTAGTTTAAGTAAATTTAGTGTAATTTTCCTATAGTTTGTCAAATAAAAAAACCTAGCATTAATCCCAAAAGAAATTAAGACTTTCTAAACATCATATTAAGCAAAGATTAGAGCTCAAACCCATTTCCAGATTACTAAGAATAAAGAAAGATTAAGCTTAATCTAGAGAGAGAAACACTAAAAGATCAAAATATCAAGCATTTATTTTGGAAACACAAAGATCAAAACTTTAGGCATTTACTTCTGAAACAAAATAATTGAACAAAACCATCAGCATCAATGAATGATTAGAGTTGATGGATGCAATATGAAATCCAAGCTTCTAGAGTGAGAAACGCTCAAACTTCACACTGGGTCCATATTTTTTTGAGAGAGAGAGAGAGAG
>Dhingra_Pear_16_GATCAG_L001_R1_001_paired_trimmed_paired_merged_contig_47867 ---NA---
AAATTAAAAAAATTAAAAAAATTAAAAAAAAAACCCCATCAATTTATTCTTTTTTCCAGTTCACCCAGATAACCAAGAATTAAACCTTTACCTCCATCTTGCAGATCGAACAAAACAAAATCAAGTACATACCGGGCAAATCCCATGGTTCACATTTGAGAGATGAAGTTAAACAGAATGAGAGAGAGAGAGAGAGAGAGAGAGAGAGAGAGAAGAGAGAGAGAAGAAAGAGAAAGACAGTGATAGTGAGAGAGAGAGAGGGAGAGAGATCTGAACTAAAATCTTGAAAACAACAAATTAGTCAAAACCCCAAAAGTGACACAAATTAGTCAAATGTGAGAGACCCATAAATCCATAAGAAATTACTCCATCACTTGCTGAAAATTAAAGATTACCATTTGAAATACCAGTGGTATAGCCTCTTGAGCTTCCAAGCCTTAGCA
>Dhingra_Pear_16_GATCAG_L001_R1_001_paired_trimmed_paired_merged_contig_47869 ---NA---
AGCACCACCATTTCTTTCTTGCACAGATGGAAACAAGATCAGAATCTGGTTGTGGGATTTAAACTAGATTTTGTTATCTCAGATGTGTTGGGATTTAAACTAGATTTTGTTTGGCATGCTCAAAGATTTGGACTTCTTTGTAAATCTCCTTCTCTCACGCACTCTACTTGTTGGGGTTTTGTGGGATTAATTTCTCGTCTAAAAAAAATTCTTCTTTTGGGGAGCTCATAAATCATGATCTCTTGCTTTTGTCAACTTCAAATCTTTTGTGATTTTGCTCGAAGGAGATTGGATTGGTTGTTCAACTATGATAGCAAGTGGATTGTTGATTCTAAAGTCTCAAAATTTGAGAAATATTTCCACATAAAATATCACTCCAATGAACTTTTAGACTCCAACAAAATTGAATATCTTTGCTTGTTGGGTTTTGTTGTTTGCCTATTTTGTTCTTTGCTTGCTCAATTGGGTTCCTTCTTGTTTTGATTTTTTGTTTTTGAAAAATAATTCAGATGCTTTAATTTCACTCATTCGCTTCACATAAAATAACGTTTCTTGAAGGGTCTGGAGTATTACTAATAATAATCTTCCACCTTGTTCATAGTCTGGGATCTTTCCCCAAAAACCCATGATCTCATGCTCCTTTTCATTTCTCTCAATTGCAGATTGATGTTATGGATGAAGATTCCAGTGGGGTTGTTTGATTTTTCATCTCTGCTGCTTTCTGCTAGTGTTTCTGGTGCTG
>Dhingra_Pear_16_GATCAG_L001_R1_001_paired_trimmed_paired_merged_contig_47874 ---NA---
TCCTCACATAGCTCATCTTTTTCCTACATATATCAGATACACCAGCAAAGTTCAGTTGAGAAACAAGGACACACCTCAGATACGAATCACAAGTTCAACTCAAGCACATCATACTAAATCATTTAGAAGGAAAGTTAAAATGTGACAAGCACTATACACGCACAGAGGTATCATTACATTTCCATTCACCGAGTAAACTTGTCAAATCTGTAAATCGCATATTTTTCATATAAATAGGGAGTCCAATCTAGTCATAACAATGCCTTGGAATTTCCCTCACTAGTTAAGGTACTAAGAAACCGTGACAGATCATTTGAAAAAAAAAAATTGATGGAAAATAAAAATGAGGCATGCATGCAAACTGGATGTTTAGTAGTTAGGCTCCACTTACCATGAAAGAGTAACCAGAGAGAAGTTTACTGTTACATTTACTGTTATATAACATAGAAGATTGCAAAAGAAAACAAAGATTTTGGGTTTAAGCCTCAGATGCTCTCCGTAAGGCGTTAACTATACATGGAAAAGGAGTCTAAGACTAGATAAACCTAACCAATAGAGATGGACATATTATCTCAAAGAGTACTAAATAATAGTATCATCTATCAGAGAGAGTCCTATTCAAGGAGACAAAGGGTTAGCGTTGCAATCTGTAACACAAACCTGCTCTGTTAAAGGCCGCCTAGGCGGTCTGTAACTGTTC
>Dhingra_Pear_16_GATCAG_L001_R1_001_paired_trimmed_paired_merged_contig_47875 ---NA---
TGCATTTAGAAGCCCTACGTTCTTCTCTTCATTACTCTCATCCTTCTCTCTTTTTCCTCATTTCTCTACAATAGAGAACCAGAGCCGCTCCTCCATCTCAGTTCAACAGCAATGTGGTGTCGTGCTCTCTGAAAATAGGAAAAATATCGCCATAACTCTCTCAACCTCACACAACCTAGCCTTCATCCGTGAAACTCTTCGCCATTTCTTTCATTGCTCTCGGGTCCTGTTCATGGAAATCATCATTTGCACTGGATCTCGGTAGTGAAACCCGAAATCCCAAAGGTAAAAATCTTTCCTTGCTGCCAT
>Dhingra_Pear_16_GATCAG_L001_R1_001_paired_trimmed_paired_merged_contig_47878 ---NA---
ATGGGGGAGAAAGCGGGGTGGAAAATACAGCAGCCAACAATATGTGGATCAGACCCCAATTGGTAGTACACCAGTGGAAACTGATATAATGTTACAACAAATACTCCCTCAGTTCGCGATATAACCCTACTTATCTCCAACATCAACCAAAAATTTTGGTGAGTACACCAGTGGAAACTGATATAAAGTTACAACAAATATGCTCTCAGTTCGCAAAGTCAGTAAAGGTCAATTTGAAATATTGAAACCGAATGGTAACCATTCGAAGAAACTGAGAACGGAGGATATTCTAATCCTGAAGACCTTTTCTGACTGGTTGTCCAATGTTGAGGGATTATGACCGGTTGTTTCAGGCAGAGGGTCTCTGACATTGAGCAACGAGCCACCAACTGATGAGAGCCATCA
>Dhingra_Pear_16_GATCAG_L001_R1_001_paired_trimmed_paired_merged_contig_47883 ---NA---
AACATACAACCGGAAATATATCTCACGCCCATTTGCACTAGTCACGTCAAATCACGTGGCGAGTGCTAAGAGGCCAAAATATCTGCCGGGGGAGCCGAGAATCTTCAATAAATCTCACTGATCTTGTGCAGAAGAATCTGGATTCTAGGAAATGCTATAGCAACCAGTTTATATACCATAAGTTCTCCTTTCGGAGTCTCCAAACCTAAAAAGCTTGTATGGCTG
>Dhingra_Pear_16_GATCAG_L001_R1_001_paired_trimmed_paired_merged_contig_47884 ---NA---
AAGTTCATCGTGACTTTGGGCGATTAAATTTTAGAGGACCTATAATCAATGCAAACCAGCTCACACTTTGAATTTCCTGAACAAAACATTCCAACAGTCCCTCTAGCAAGAGAGGATGGACCTATAGTACAAAGGGTAACCTCAAACCTTTTCGAAAATTAATTCTGGCAGGTCCTTATAGTTTTTATTCTGTGAGGACATGGACCCCTAACCAGGCACACAAGACTGAGACAGGTCTCCATTGGTTTTTTCTTAAACTACAATCCTAGATTTTTGGACAGTCAAAGAAATATCTTGACCTGCCTAGCAGACAACCAGATTTCATGGTTTAAAACTTGCATAAACTACTCCTATGAACATTCTACCACATGAAAGTTGTTACGGCAGATTATCAGGCATACGGTGGCCCTAAATTGCTTTCCTTATCATCCACCACCTACTACTCACCTTCAATAGAAACCATTACCAACGGATGACCTCATACTGATCAAGAAAGCAAAGTGCACGTGATGCTAATAGACTAACTTGGTTCCATGGGTAAATATCACTAACATGTACTTGAGCGATAGACACCCAATTCAACATAAAAATTCAATAGCCCAAACCACCACACTTAAGGTTCACAAAACCTTGCTTACCTCCACAGTTTGCTCATTTGTCTT
>Dhingra_Pear_16_GATCAG_L001_R1_001_paired_trimmed_paired_merged_contig_47893 ---NA---
CAGCCACCCATCCTGATTTGGTCCAGATCTCTATTCCATCTGTGTTTAGATCGCCATCTTCCTCTTCACCCAACGCCAGCAATAACCCATCGATGAGCCAACCCGCCACTTACAAATCTGATGATCAGAGGGCTAGACCCAGAATACCTGCAGCCGTTCTAGTTTCTCGATCGTCGTCGCACTCCTCCATCTGATCAGTTCTCCGGACGGCACCCGATTGCTGCAAGCCCGAGGTGCTACTTGATTGTTGCAAACGCGATCGCGATGTGCTATTGACAAATCCCCTTCCCTCCTCTGCTGCCGGAATCCGTGGAATTCATTATAACCACCATCGTTCCCAGATCAAC
>Dhingra_Pear_16_GATCAG_L001_R1_001_paired_trimmed_paired_merged_contig_47899 ---NA---
GAATGATTTTATTAAAAATACCATTGACTTTTTTTCATCAAAAGTTCAAGCGATCCTGGAAGTGCTTTTTGAAGAAGCCAGTGCTTCTCCAGAAAGTGCTTTTGTGACCTATAACGTTTTCTGTCCATTTCAAAGCGCTTTCAGCATTTCAAAAGATTATTCCCAAACAGATTCTTAATCATTCTTCGTAATCAACAATTTATCCTTAATTTATTTTAGTTTTCTGATTATCTGATTTTTAATTTTAATTTTGTATTATTTAGCTCGAATTG
>Dhingra_Pear_16_GATCAG_L001_R1_001_paired_trimmed_paired_merged_contig_47900 ---NA---
AGCGCTTGTGCTAGGAATGATTTTATTAAAAATACCTTTTGACTTTTTTTTTTTATCAAAAGTTCAAGCGATCCTGGAAGTGCTTTTTGAAGAAGCCCGTGCTTCTCCAGAAAGTGCTTTTGTGACCTATAACGTTTTCTGTCAATTTCAAAGCGCTTTCAGCATTTCAAAAGATTATTCCCAAACAGATTCTTAATCATTCTTCGTGATCAACAATTTATCCTTAATTTATTTTAGTTTTCTGATTATCTGATTTTTATTTTTTATTTTGTATTATTTAGCTCGAATT
>Dhingra_Pear_16_GATCAG_L001_R1_001_paired_trimmed_paired_merged_contig_47906 ---NA---
ATTCCAAGAAACTAAATGCGAAGTTCGGCAGATCTGCATAGTAACAAAAGCCCATTACTTGAAATTAAGAGCATTGCGGTTCACCTTGAAAGCACCCATTTTCTGATAAGGGAGAGAAAGGTCGTTCTGGTTACTGAGTGCTTCTGGCTCTAAAGCAGTTTATCTTTCAAAACTTTATAAGAGCAAGTCACCGTTTCAAGGCCATCGTAAATCGCTAGTTTACATCATTTTGCTTGCCTGAAAAATGCAAACAAAAAAAGAAAAAAAAAATAGAAAGTATAAGATTCAAACAGGTTTACAATTACAAACACTTTACAATGCATGTAAAAATTAAACGTTCTCAAGCACCCATGTCTCCGATTCAAGGCCAAAACTCAATTCCGCAAAAGACATCAACAATTTTGATCAAAACATAAAAGCCAACAAATCCAAAAGCCCACAATACAATTATACACATCCTCAGCTTCCATGGAAATCAACAATTCCATATAAGTACACAAAAGATTTTCTTACACCTAATTTCGCAGCTTAGAGAGCAATAGTCATACTAAAACAACAATTAATTGAAA
>Dhingra_Pear_16_GATCAG_L001_R1_001_paired_trimmed_paired_merged_contig_47908 ---NA---
TTCATCATGACTCCAATCTGCCATGGTTGATTTCCCAGAAGCAGAACAGAAGAGGATTTACGGATCCGAAACCTCTCCTGTGAAAAGCATGCAAAACCCAGATTGGAAAATCCTTCAATACAGGCAAAACCCAGCTCGTTGAATCAATTAAAGTGGTTTGAGATTGGGTGAGTTCAAGTATTTCCCTCTGCTATATGTGGATGGCTGAAGAGGGAATAATGGTCAGTGAATCCAAGAACGCACCTGCAA
>Dhingra_Pear_16_GATCAG_L001_R1_001_paired_trimmed_paired_merged_contig_47909 ---NA---
ATCTCTGGCTATCTTTGTTTGCACCTGCAAACACCCACAACGAAAATTCATGAGCCACTGGCTGATTTGAGCGGCAGAGACAAAATTATGAAAAATATAAGCCAAAACCCGAGAAGGAAACCAAGCAAACAACTAGAGCCTATTGCGCCTTCTGGTGCATATGGTTTTTCCAGGAAACAGATGAGTAGGAAATGAAGAAATCTTACAACTTGGACTGTGTACCAGTAGT
>Dhingra_Pear_16_GATCAG_L001_R1_001_paired_trimmed_paired_merged_contig_47917 ---NA---
TGAGAGGATTAAATCTTTGCAACGGTATGCATTTTGATATTATGATACCTATACGTGCTTGTGAATTCAATATTCTTTTGATATTTTGATATAACTGTAGATGTAAGCAAAGGTGTGAGTAGGTTCGAGATCCTTTGCTTTTGCTTTAGTGTAGTATTGTATTCTTTTGTATTTTTATAGGGTTTCAGTGGGTACAAACGTTAAGACTGTGAATTTATCATCAAGGATATCCTTCCTGGTAAGAATGTTAAATCCTAGCATGCATTTTCCTTGTAACTCTCTTATTTACATGATTGCATAGTATGTTGTTCTACTGACTTCAGTAGATAACTAGATATCTCTCTGTAATCTGAAAATGAACAAAAGAGCCTTCATATGAGTGGTTCAAAGATCTCATAGTTACTTACGGCCCTTAAGCAGGGTACTTCAAGTTAGTTTTCA
>Dhingra_Pear_16_GATCAG_L001_R1_001_paired_trimmed_paired_merged_contig_47919 ---NA---
ATGGAGAACATGAACAGGCATACTGGTATAGTGCTTAAAAAAGGACAGATAAGTCAGTTTCTATGAGCTCACTGATGATCATCATGTATTAAGATTACTTGGTGAAAGAAACTTGTAGTGAATCTTTATGGCCCTGTAAATTCTCTGTTTACTGACATCCCTAACTTGATATGATTCCCAGATCACAATGACAACGGTTTGGACC
>Dhingra_Pear_16_GATCAG_L001_R1_001_paired_trimmed_paired_merged_contig_47920 ---NA---
TCACTACCAATGGAGTTGAGAATAGCTGGCACCAAAAAAAGCAAATAATTTGTTATTAAGCATGCAGACAATATATTTCACACTTATCAAAACAATTATTTCTATTAAATACAAATTAAAGCAGATTAAATATCTATCTTATTTACTAAAACTAATGCATGGTGGAACAACACAATGATATACTTAACATATAAATTCTTTTACTTTTCACACACTTTTTTAATTTTAGACTGTTAGATTAGATGATTTTTATTAGTATAATTTTCTATAAAAACATGGTGAAAACACATTTTTCTAAACTTAATCATCAAGTGAGTTGAGAATGATAAAATTATAAGGAACTTTAACGAAAAACTTCCGGTACTGTTTACTTTAACGAAAAATTATATTTTTACACTAAAAAGTCAATCATGGTACTGTTCATTTTACTATTTATTTTGTCCTTATCATTAAAACTCAAAGTTTTCAAGTTCTTTTCATTAATTTTCCTAAAATTATATTGG
>Dhingra_Pear_16_GATCAG_L001_R1_001_paired_trimmed_paired_merged_contig_47921 ---NA---
GTTCCGTGTTCTTCTTGATAATTGTATGTGTTTATGCCCTCATGATATTATGAGATGTCATATTTTTTATGAGGGATAATGGCTATGTTTTTTTTACGGTGAATTGTCGAGTGTTAGGTGCACGTATTCAATTCAGAATTTAAAATTTTTTAATGAATTTTTATGTAGTTTAATTGATTTGTAGAGATTTCTTATAAATTTTGATTTAATGTTTTTAAAATTTTATGAAATATGTGAGATTTATGAATGCTTAAAATTTTCTCAAATTTTCTATAATTTCTCAACTTTTTCAATTCTTTAAAATCAATTTCTCAATTTGTAATTGAATACACTTAGAAAGTAAAAATTTTATTAAGATCTTAATCGAATACAATCGGATTTTAAGAATTTTATTAACCTATCATAAAATCATGATTGAATATGTTGAATTTTATACAATTACTTTAAATTTTAATTGAATACCCTTAAATTACATATTTGATCGTCCTCTAATCAAGATAATCTAATGTAAAGAATGAAGCAAAATCCGTTGAAAAAAATGTTCTCAAATTCGATTTTTTTTCTCAATGGTTTCAATTAATTAATAT
>Dhingra_Pear_16_GATCAG_L001_R1_001_paired_trimmed_paired_merged_contig_47937 ---NA---
CAAGGGCATGTAAGGCAGCCTGTCTTTTCATCAAGAACCATTGAAGTAAGAATTTGAATGTAAACTACAACAGATACTATCTTTGTTATCATCAACAAGTATTTGGAATCTTGGACAGATCACAAACACAGTTGTCAGTCAATTACTAGGAAACATCTTATATCCCATGGTCAGAATCCAAACTATTCATATTTTTATTGGCAAAACCAATATTCCAATGGATGCAATCAAAGAATAAAGTTGCTTTGGGATCCATGAATGTAGTTCTTAGGTGGGGTCAACACATAAGATCATCTATGTTTACGTACGTTATAGCAGGCATTGTAATCTCTCACCCGAAGGAAGGTACGTGTAATAATCTGTTATCCCTCTTACGTGATATGGCAACTAAGATGGGCTGGATAACAAAAGTCATTTAAATAAGGGTGT
>Dhingra_Pear_16_GATCAG_L001_R1_001_paired_trimmed_paired_merged_contig_47938 ---NA---
ATTTGCCAATTTGATTGAATCTGAAGCCTCTCCTGTATCAAGGGGTTTGTGTGTGTGTGTGCGCGCATACTCTTTAGTAAGTAGCTAACTCTGAACTATAAGATCCAAGATTAAAATGCTGTCACAGTTCACAGTAAGGATTAGAACACTCATTGCCTTGGTCGTGGAAAGAGATATAGTGATATAAGATAATCTTCTTATTTTAACTCCCTATTTTAGGTACTAACTAGTCTCCGTCTGTCTATTTGTTAAAAAAGTACATGCAAGGAATACAGAAATAGGAGTAGAAAAACTAGGCATTGCAAGGACATCATGTTTTGCATGGTCATGGTATACACCTTTCCAAAAGGTAAAGNNNNNNNNNNNNNNNNNNNNNNNNNNNNNNNNNNNNGACAAATGAGGAGTATGCTATACTACAATTTCCTATTTTTTGAACTATTGAGTATGCTGTATTACAATGTCCTTGCTTCTAAATCCACTAACTGTTGCAGCCAACTAGATACACCTTCCATGCCAAATAACATGGATGGGTTACGTGATAAATATGGTCTGACAATTAACTTTGACAATGAACTTGTAAATGAAATTTTTTTAATAGATCCTGAGCCGTGAGTATGCTTCTCCCAGTAGTAGAAGCTTGTCATCTATAATCAAACTGGGGATAGTTGAGCTTTCGAGGTGTGGGAGTATTTTTAATTTTTTATAACGAAACTTATTAGGGATTAATAATGCCATAGTCAAAAGTTAATCGATTTGAATAATCAAATAGTTTTTGGTAATCTGAATGCTAGGCAGTCTCTTATGATGCGTTTTCTAGAATCTCTGACATTTGTTTGACCGGAGGAGGCTTCTAAGTCAGAGACACTAATTGGCACATAACTTGTTGACTATGTTCACTTGATATAGTATCCTTACAAGCCTTGTTCCATTGTCCCTAGGAGCCATCACACCCTTATTTAAATGACTTTTGT
>Dhingra_Pear_16_GATCAG_L001_R1_001_paired_trimmed_paired_merged_contig_47939 ---NA---
ACACCCTTATTTAAATGACTTTTGTGATCCAGCCCATCTTAGTTGCCATATCACGTAAGAGGGATAACAGATTATTACACGTACCTTCCTTTGGGTGAGAGATTACAATGCCTGCTATAACGTACGTAAACATAGATGATCTTATGTGTTGAGCCCACCTATGAACTACATTCATGGATCCCAAAGCAACTTTATTCTTTGATTGCATCTATTGGAATATTGGTTTTGCCAATAAAATGATGAATAGTTTGGATTCTGACCATGGGATATAAGATGTTTCCTAGTAATTGACTGACAACTGTGTTTGTGATCTGTCCAAGATTCCAAATACTTGTTGATG
>Dhingra_Pear_16_GATCAG_L001_R1_001_paired_trimmed_paired_merged_contig_47940 ---NA---
ATGAATTAATATCATCATCATTTGATTTATTTGGGAATTTTTCGGGGTACCGAAAACATAAAAACATGGCCCAGTACATGTCATAATACACAAGACAAAAAGAAAAAACAAAATCTGCATGTGTTAAAAATACAATACATCAACATTATTATAGCAAAAAACAATACATCAACATTATTATTAGGGTAAAAAAATTAAAGTTGTTCTGCTGGGGAAGTTATGCAACTCAACATTTGCAGAAATGGAAAACAGAAAAAAATACAGTGACAAAATTTCCTTGGCCCAGAAAAATTAGGGGAAAGGGATACATTCAAGAGGATAACAAAGAACAAAAAACAGATACAATCGGAAAATTTATGCATCGTAGTCGAGCAAGAACTTGTACCACCTCGATCGGGCGTTGAGGCTGCTGGACAGAACCTGGAGCAATTCCGAAAACCCGGTGGTGCTGCTTGACACGAGTGCAGAGTAAGTAAAAGAATCATGAAAGACTCCTCAGCAAGAACGAACAGTGGAAACTTATCAACAATAGTATGACTTATTGCTATTCATGTTGGTTATATGAACCTGCCTTCGTTCTGAATCGGAGATTCATGCTTATTTAAGGTCTGGGAAAAAAAAATCTGAAAAGCCGCAACACAATAAAGCGTCTCACCAAGAGCCCTCTCTCGCCTCAAGGCCCGAAAATGTGTACATTCTCAGTGAGT
>Dhingra_Pear_16_GATCAG_L001_R1_001_paired_trimmed_paired_merged_contig_47943 ---NA---
TGTGTGTGTGTGTGTGTGTTGGGAGGAAAAAAAGTTCAGTAATGCAATTTACATACTAAGTAAAACTGGTAAACATATCACCGACAAGCGTATAATACACGCACGAGAAAATCTGCCTTGTAACTAGATGTATACACCTGAAACTATCCAAATTTCTCCTAAAACGGGAGATGAAGGAATAAAAAAGAAACTATTTCAACAATTGACATAAAATTAGCAACACACTCACCTGGTTGAATCAGCACGTCTTTCATATAATCTTATACTCATTTTTACAGTTACAATTAATCGGCCAAGGTAAGGGGAGGTAAAAATTTGTTCAGAACAAAAGGAGGCATAACATAAAGCA
>Dhingra_Pear_16_GATCAG_L001_R1_001_paired_trimmed_paired_merged_contig_47944 ---NA---
TTGTTCAGCTTTCTAAATCTGATTTTTAATTTTAAAAGAGAGATCAGAACAAAAAAGGGTCACTGACAGCATATATGACAACCATGCATTATAGCATTCTTAGAGACCATGATCCCTTTTCACCACTGAAGACCAAAATAAAATTTGTTCCATAAACAAGCCCTTGGTTCTGAATCTGTGTTGTGACATTTATCACGCAATTTATCACAACTGTGATAGGTAGTCGATTTGTGGAGAGCAGATTTGGGGACTCAATTTGGGGGCATAAAACCACCGTATCAATCAGATCTCACTCAATACCTAACTTTAGTGATTACTAAAGATAAGTGAGAGAGACAAAGTCAAGTACAGAATGAAAAAATAGTTATTACCTGTCAAAAAAACCAGAGGAACCATTAGAAGACCTCAT
>Dhingra_Pear_16_GATCAG_L001_R1_001_paired_trimmed_paired_merged_contig_47946 ---NA---
GAGTCGTCATCTTCATTCTTTCCCTGCAAAATAGTCAAACCTCAAAGATTAAGATATGGCATTTCCTGCAATAATTTTCATTTTAGTTATATCATCAAGGAGCTACATATGTTGCGGGACAGTTCAAATGGAAGCACAGTAAACAACTGCATACACACAACTACTAAAACTATTTGAAAGGCAACTTGATATATGCCTCCAATTTATACAGAACCTGGATGAACGAGAACTCCACGAGAATACATTTACACACATGAATCTAACAATGCAGGAGTTGCACAGTGTGATATCACTAACATCAGTTCACCAAAAGTAGGCACTTTTTCAAAGATGCCAAAAGCTACAAGTATGGGTTCCACAAGCATATTCTAGACCACCTACGACTCTAACATGCAAAAGGCCTAACAGAATTCTGCTTGCAAGGTTCAATTTATCAACATTTCTTACACATTTATGTAGTTCATGGCAAGACATAATAATGATTAAGTCAGAAAATAACATCTGAAATTTATCTTCATTTTTGAATCACGTGGCAAAGCTTAAAATATCTAGGCTTTAGAAAGTACAAAAATTCCTTACGTGAGCCTCAAAATCTTCGTGCATGCCACAAACATTTAAGCTTTAGAAAGTACATATTCCATTGGCAGTTAACTCTAGCATAAAGGTAGTCTGTATTTGGAGTATTTTCACTTTACTTGACATATAAACCCAAAAGAATCTACATGTACCTCTTCATCAGCTTCCTCATCATC
>Dhingra_Pear_16_GATCAG_L001_R1_001_paired_trimmed_paired_merged_contig_47950 ---NA---
TTCTCCATTCACAAACAACTCAGCTGCATTAAAGAAAGTTACAATCATGAGTTACAAGAATAGGTTGCATTTAGAAGTTTGAAAATAATTGAGAGAGAATGAACAAATTTCAGAACAAGCATCCATTTAAAACAGCGGTGAACATGCAACAGTGGCAAACCATTTAGCAGGAGAACAGTATACAATGCAGATATGTACATGCTTCTTTCTAAATAAAAAGTTATGCCTTTTTTTAACAAGGAATTTTGTATAATCTGAAAGAAATCAAAATTAACAGCTCCAAAATAACACGAATGAATGAGAGAAAATGGAACCGCATAGGAGTTACAAGTCTGAGGTGAATGAACTATCACATGACAAATTCTAATCAAATGTATCGACTCCAATGATTCC
>Dhingra_Pear_16_GATCAG_L001_R1_001_paired_trimmed_paired_merged_contig_47951 ---NA---
TAATATAACCACTTGGAGCCAAATGTTCCTGCAAACCCATCAAAGATAGGCAACTTAAATGGTATAAATTACCAACGGATATAAAATAAAATGGAGACAGGACAAGTGTGTCCCGTTCGAATACATACTCATTTTACTTTCTCAAGAAGCTTGAATGCAAAAAATAAAACCCAAATTAGAAACTTGAGAGTTCAACAAAGTTCAACCTGGATATAGTTGCTGTAGATCTCTGACTTGATTAAT
>Dhingra_Pear_16_GATCAG_L001_R1_001_paired_trimmed_paired_merged_contig_47952 ---NA---
CGCTTCTATTCCATTTTGTAAAGTATGTGCTTCTTCCACTTCCTTCTCTAGCTTCAGAAAATATTCTGCCACGTTGAAACTATTGATAATATATAACAAGACATGTGTAGGGTTCTTGTATTTCGAAAAATACTTCACTTAAATAAAGAGTTTGGACACAAGGCATGATAGACAGGACAACATCTATTACAAAGAATATTTAATTACTTTCCTAGTATGTAAGATGCAGATATTGTCAACACAGTTCAATTACGTCCGTTGTTCCTTAGGTAAAGCAAAAGCATCCTTAACTTAGAAGGACTCACAGTTGTGGAGAATTGTTCGGAAATATAATGATGTTTCCTTTGGAACAAAGACTTAAGTATTCACTTGAGCTATATTCTCTGTAATGTCCTCATTCGAGTAGTTTTTTTTTATATAGAATCCAGTTACAAAACTACGTTTCATGTGTCTCACCGCACTTGGAGCATGGCTTTGCTCGGGCCATGGCCCATGTTACTTCAAAATTAATTCCATGACTAAGTTATAATATTGTTTCAATGTAAAACAACCAGGATCTATACCATGAGATCGACAAGATATTGTGGTTCTCATTTTCATTTTCGAATTTTGAAAACCTGAAGTGAGAAACTTCGGCTTGTCAATATTCTATTTCAATCGTAACGTAATTAGAAGAGAAACAAAAAGGTTCATTTGGTCTTTCGAACCAGTGACAACAATAGACAAATCGACTTAAAAAGTGTTGTGGAAAGAAAGTATCGAATATGCATTTTGGTGTTGCCTACCAAGTGAATACATTAGTTTGTTATTGATATATCTAAGATTTTGCAGCTTGGTTTGACATGCTTTACATTTTGCAGTCCGAATGGATTTGCGTTCTT
>Dhingra_Pear_16_GATCAG_L001_R1_001_paired_trimmed_paired_merged_contig_47953 ---NA---
TGTGCCTGTATGTGAATACAAACACGACACACAGCTGATATAAACTTGTATTTTCTATGATATAAATTTAAATTTTGATTCTCTGTAAAGGAATTGACTCCCAAATATTTACACAACCAAATTTCCCGCTCAAATTTACAAGAAGCGAATTAAAAACATATCAACACAAAACCATCTTCACCAGCAACCTGCAATATGAGATGGTCCTCTGGCATTCTTTAGACTATATACCGCCCGAATCGGCCACAAAGCTCTACATACTTCACATGAGTGACGTGACGGATAACTAAGGTGTCAATTCTCGA
>Dhingra_Pear_16_GATCAG_L001_R1_001_paired_trimmed_paired_merged_contig_47956 ---NA---
CACTCCAAAAATCTTATTTTACACTCCAAACTTTCTATAATTAGAAAGAAAAATACACTTGTAGAGTGTAGAATGAGATTTTTTGAGTGCTAATAACAGTTCCCGTATGGTAAAAGTGCAGCAGCCACAATCCCGCAGTTCTTGTAGTCGACATTATACTAATAAGCTGATGACCAGGAAGCTAGTTATTGTAGTCGAGACTGTTAGGAAAAATATGCAGAAAGCCAGCATCCTGCAGTCGGTCTACAG
>Dhingra_Pear_16_GATCAG_L001_R1_001_paired_trimmed_paired_merged_contig_47958 ---NA---
CCAATATTGTTTTTCCCATGTACCTGCACCATCACAAATCATAACAGACCATCAAACATCAACGTGACATCCATGACATATAACTAATATTAAATTTTGAGTAACCTAATTACGAGTCAACCATGGGTTAATTGAAACTGTCGAAAGCCCGTCTCGCAGTTAATAAGAGCATTCATCCCTTACATTTGAGGTCCATAATTTAATTTCCCATTCCCTAATGTATAACTTGCATCAGAATGACGTATTAACTTAACATTACATACGTACCTTCCAAGCATCATAACAGTG
>Dhingra_Pear_16_GATCAG_L001_R1_001_paired_trimmed_paired_merged_contig_47959 ---NA---
GTGCTCTTCCGATCTCGGAAGTGTACTTGTCGGACCGTTCCGTGATTAAACCCTCCTCCACCTTCTAGAGCACTCTGCATTTTTGCTTTTTCTTGCACTGCCACTTTCTCGTGCCCGGATCATAAGCTACCCGTTTTTCTGGAAACTCCCAAACCACCCCCCCCCCCCCTTTCTTTCTCTCTTTTCTTTCATCTGGGTCTCACGGGATTTGCTTTGCTTCCCACTCTTTCTTCTTCTTTTTTATTTTTTTT
>Dhingra_Pear_16_GATCAG_L001_R1_001_paired_trimmed_paired_merged_contig_47966 ---NA---
AAACCTGTTCTCAACCTACACAGACCAACATATTCACAAAAACGACATTAAACCAATGAAATCCGATTGCCGCATATTTAGGGAAGTTTGACATATAGACCCCAGCAAAAACTATATCTTGGCTCAAAACTTGTAGCAAAGGTATCCTTACAACCGAGGACAAAACTCATTAATACAACCCAACTGTTGGTGCATGATTTGCAAGCTTAACCTCATCGACTATGTCCTTAAATGTAAGAAATTTTGAACTATGT
>Dhingra_Pear_16_GATCAG_L001_R1_001_paired_trimmed_paired_merged_contig_47967 ---NA---
GAGTGCCTTGAACTCCTTATATCAGGTAAGAAACTTTTAATATAAGATGATATCCCGTATCCCAAAGTAAAAGTTTCATTCAACAAAGAGCCATCTAGAATTTTAGAATTACTCATATAAAATTTAAACCTGCGGGAGCAACATGTTTATGCGCTACTTGTATTGCATCACTAGTTAGTTTTTGGAATTTTCATTTCCTCATTTGTTTAAGAGATAGTTGCAAGTATGGAGTGTTTTATCTCTTTGTCGTAAGAAATCCTGGTAGTTCTTTTCCTTTCATTGAATTTTTTTTTATTGACTATGCAGCTCATTGAGTCCAGAGTTTCAA
>Dhingra_Pear_16_GATCAG_L001_R1_001_paired_trimmed_paired_merged_contig_47970 ---NA---
AATGTGGTCCCGCACTGTCCCAGTTCACCGCACCTCCCTCGCAACCCTCAACACCGTCCGTTCGATCAAAACCCAATCCAACGGTCACCAAACCTCCACGCTCCCTACCTTCAAACCTTTGATTATTGCCACACCTCATGGCTCACAACTCTCCACGCTCACACTCCCACAACCCTCAGATCTGCACAGCCTTTGACGGCTGCAAATCCACCTCTCTCTGCTATTTACTCACTCAAACATTATTGTCCCGCTCTTTTAAATTTATTTCGGCAGAAAGAAGCCGCAGAAAATTCGATTTTATTTCTATCCCTGTTGGATTGGATTTAGCAGAGAA
>Dhingra_Pear_16_GATCAG_L001_R1_001_paired_trimmed_paired_merged_contig_47972 ---NA---
TGGCAGATATCTGGCAACCACGTGGCATATATGTGACAGACTCATTAGTACTTAACGGATCAATAGATGAAAAATGTAACGAAAGTATTATTTTGAAATAAAATACCGTAATAAAAACCTACCCCGTGCATGGATTAGCCACTACAATTTAAAGTATATTTACTTAAGAAAGTCAAAACCTGCCTATTTCTTTTTTCTTTTTGCAAAGCCAATCTGGCTAGCTCGTCCTAAATTCCGAACTATGTAACATTAATCTGACCTATTGAAGCTAATGAAGAAGCCATGAAACCATGATCTTCAAAATTAACCTTTTCCTCGATCTGTATCAGATTATCAAATGCTCAAATTTGTTAACTATCCTTCAAAATAACACAT
>Dhingra_Pear_16_GATCAG_L001_R1_001_paired_trimmed_paired_merged_contig_47978 ---NA---
TTTTTCTGTCCAGCCATTTTAGTTGGCCTAACTCAATGTAATTGCTTCTAATAACAGAATATTCTGATTGATATGGAAAGCGTAGTTCCTCTAAAAAAAGGCTAGAATTATTTATACCTGCCAAACCCAGAGTAATCTGGTTCAAGATGCGAGAGACCATTTATTTCTGTGTAACCATCAGAAGTCTCACTCATCTGCCTCTCAACCCTCTCCAATCCTCCAAAAGAGATAAATGCAATTG
>Dhingra_Pear_16_GATCAG_L001_R1_001_paired_trimmed_paired_merged_contig_4798 ---NA---
TGAAAATTATTTGTCCTTGTGATTAAATGAAAGTTTTCTAAAGTGTTTTGGCTAGTTTTTCAAAATAAATAAAAAATAAAAAAAGATAGCAAAGAAGGGGATCAGAAAGTAAAATCAGAAGGAAAAGGAAAACAGAGTAGGTGGGCAGTGAGAATCAAATCAAGTGAACTTGAGAACCACGTAACACCCAAGGATCGTCCTCAATGTCATCAGATCCTCCTCCATCCACCACACTCTCACAGTACCTAGCAATGCAAAACTCCACCCCATCGCCACCACCACAAACACCGTCTCCATTTCTCTCCTCCACACCC
>Dhingra_Pear_16_GATCAG_L001_R1_001_paired_trimmed_paired_merged_contig_47985 ---NA---
AGTTGGATACATGTTGAACATGAGCCATAATGAAATAGTTTGGCAGGCATATGTTAGAGCTTGCAAGCTTCCAAGGTTGTATATCAAACCTATTGTGAGCCCGTTTTGGTTGGTATGCTTTGCAACTTGATTAGGTCAGGTTGCGTAGTAAAATACTCGAAACCTGATTTGTCTCAACCTGTGAGATCCCTTGATTTTTTGCTAGCAGGGGAGACTGAAAAAAGGGTAGTACGCATAAAGATAATGAGATTGGGTGTAAGCTATATTGCGCTTTACTACTTAATGTTCTTATGATGGGAATTTTGGGGGAAAAAAGAGGATGCTTCATCTTCCCTTTTGGCACTATTTATATATATCCTTATGATACTAATTTATTATTTTTATTCAGCTCCTTGTGGCCTTGAAGGTGCGTTATCATC
>Dhingra_Pear_16_GATCAG_L001_R1_001_paired_trimmed_paired_merged_contig_47986 ---NA---
AGCTTAAATCTTTGGGAGTCATTTGCAACTGCATGAAAGTATAAGGTGATAAGGAATACAAATTGTACATTCATACTAAATCATAAATTACTTAAACATGTGGTATGAGTTCGTATGAACAGGCTACTGCAGATTTTTGTGGATCCTCTAGAGAATAGACACGAGAACTCTATTGATAACAAAAGGGCAACGAGGTGTTGCCTAATAATGCAGATTCCTTCTGAGTTCTGAAAATAATGTTACACAAGTTGAGATATAAGCAAAAGCCAATTGAGATTGATTTTTTACAAGAAAATTCCCTTTTCAGAAAATTAAAAACAGAATTATTGGCATCAAACAGCACTAATGCAGATTTCATGGTGGCCGGCTAAAGTCAACAATTGTAATTTGGCATTACGTCATCTTGAAGACAAACATAGATGAAAAGGTCTACGCTATGATCTTTTCTTTTTCCTATGGCAGTTCTCTTGGCTCTGGCGCCTTTTTAACAAAGGGAACCCAGTATTGAGCTTGGGTTTTCTCTTCAAGGAAAAGATGAGCATAATG
>Dhingra_Pear_16_GATCAG_L001_R1_001_paired_trimmed_paired_merged_contig_4799 ---NA---
GTACTAGTAAATTGTCTCACAAGACGGACAATACCACATCGATACTAGTAAATTGTTTCGCAAGACAGACACGACACGACACGACACGGCACGGCTTAAGTCACAAGTAAACCACCAAATACAACTACACGACCAAATGCGCAACCCCAAGGACCACAATCCAGCATCATTGTGGGGTTCTCGATACATGGGTGCATATGTTCCGAAGGTCTTGGCCCAAAGGAAGCAGCCCTCGGCATTGTATC
>Dhingra_Pear_16_GATCAG_L001_R1_001_paired_trimmed_paired_merged_contig_47990 ---NA---
TAGAGATTTTACCAAACTAAGGATTTAAAGTCTCCAATAACAGTATTGGGTTATTTAAACAAACTAATGGAGCCAATGGGTCACCCAAAAACTCTACATCAACACGCTTGAATAAGGACTTGAAACAATAAAACCAAGGAACATATTGAGTGTGGAAGTGTATACACATCTGTTGAGAATCGTATGATATGTTTACATTCTATACAGAATCTTACTGAATATGTAAACTCCAAAGAATCAGTAGCTAAAATATCATATCCAAACAAAAACCCGTTCACTCTCTTCATAAAATGTGTGATCCCTAAACTGAACAAATACATATTGCTTAACATCAACATGAATCATCCGCCAGGGGGAGAGGAGGGCCTCTACGTGCATTGTGAGTTCACTGAGAATGACCTATGATCCACCATTCAACCAAGTCCAGTGACGGTACATGTGTACGAGAATAAATATTTCATGCTCAGAGTGCTGCGGTTCATTAGCTAACCCATATAGGGTGGCTATGTATGTAAGTGATGATGACATGAGACAAAAGACCATAAGATTCCAGTGTCCGTAAAGTGCTAACCATGGTAACATATGACAGTATCAGAGTCAATTACTATAAATCTTCACAGAAGAGACCAGACTTATTTATAGTAGATCAAACATACAAGCAGCAGAACTTACGTGCTAGTTGTTGAAGGCCGATAAAG
>Dhingra_Pear_16_GATCAG_L001_R1_001_paired_trimmed_paired_merged_contig_47992 ---NA---
TCCATACTTGGCTGTGAATCAACTGAAGCCCAAAAAGGTAACAACAAAATCCTGATTATAACTCAGTCAAAAATGTAGACAATAATCATTGCCTTGAAAATTTACCATCGTTTCAACAATACAGAAAGGAAATAACAAAAAATAAAGAGATATTTCAGGACATGAAGTGTTTCGATTGAGGTAGATACTCAAAGCAAGAGCTCGTTATAAATTGTACAGGCAATAAATAAATAATATGATACTCGAAAAAAACGTCATCAAGTAGCTGTTTATAAGCAATGGTTATTCTTTAACTATTAATCAATTCAATAATGTGGAACAACCCCTTATAAACCATCCATCAATAAATTAGAAAAATTAGTAAAGTAAGATGGAACGAGCCCTTGTCGAAGAAAGAGTTCCCTTTTTTCAATTTCCATTTCCATTTCCAAGCCACTGGAACAAAAAATCTCAAAAGCATCAAATAGCCTATGGAAACTGATGTCTCAGCATATTGCTATATATAGGCAAGTATAATAGAGAAAGAAATCATCTTGAGTGTAAGGAATTTTAGACAATGTGGGAAAATCAGACTGCTACCCCAGAACACTAATAGGTTTTAATTTTCATCAAACTAACGCTTATGAGAAGTAAAAATTGTCACAACGAACACACATAAACTAGAGAGCAAGGTAGCAGTTTTTACACATACCATCCATGGCTGCTTTCTTGTTT
>Dhingra_Pear_16_GATCAG_L001_R1_001_paired_trimmed_paired_merged_contig_4800 ---NA---
ATCTCAGAGATGCGCCGCCACAACGGTACTAGTAAATTGTCTCACAAGACAGACAATACCACATCGATACTAGTAAATTGTTTCGCAAGACAGACACAACACGACACGACACGACATGGCTTAAGTCACAAGTAAACCACCAAATACAACTACACGACCAAATGCGCAACCCCAAGGACCACAATCCAGCATCATTGTGGGGTTCTCGATACATGGGTGCATATGTTCGGAAGGTCTTGGCCCAGAGGAAGCAGCCCTCGGCATTGTATC
>Dhingra_Pear_16_GATCAG_L001_R1_001_paired_trimmed_paired_merged_contig_48000 ---NA---
AAATTTTATTTTAACCAAAGAAAAAGACGGCTGCTGTGATAAGGTAGAAATATTAAGTTATAGACACTTTTTTCAAAATAAAAGAATTAAAGTTAAAATAGAAACTTTAAACCATTGATTACATTCCATTAACATACTATTTGAAATAAAAGAAGATAAAGCACACTCCCGACTTACGTCCCAGAAGCTGAAGCACACCTGAAACCCTGATAAAGATAGAAAGCATTTGTGGAGTTAACAAATATTTGAGTAACTGCTAAAACAACAAGCTGACTAAAAGAAATATAAATAACCCCACGCAGTTAGGCCCTAAAACATGCCTCATGCTGTGGTTTAATTCAGGAAGCTTAGACCCTTATGGTTATCAAATTGTCTATTTAATAGATGTCACTGATGACACACTTAAAATAACTATCTATCCATGGTTCAGTGTTTTCTGCAATTTTTTTCTCTCTCCTCCTCATACAAATATATTGAAACTCAAACCAAATGCATAATACTTTTGAATTCAAATCACACTGAAGCACATTCACAAGAAATCATA
>Dhingra_Pear_16_GATCAG_L001_R1_001_paired_trimmed_paired_merged_contig_48005 ---NA---
TACATCCAAGATGTGGAAGAGGACCTGAAGGAGAGCCTTTTGAGGTGACAAAGGTTTTATCCTTTTGTGTTTTGGTGAATAAGTAAGAAATATTTGATCTTTCACTGCATTTTCTTTGGGATATATATTGATCTTGTTGGTATGTGTTTATATTTTTCGCTTTGGGGGAGCTATATTATATACTGCTGGCTTTTCTGCTGCTTTTGAGCTTAATTATATGTGCATGCATGCCTTTGCCTGAACTGTGAAGTTTGTTGTTTTAGTTTTCACTCCCAAGAATTTCCCAGTTTTTGTTTCAGACGGTATTTTGCCTTTTTGTTTTCGTTTAACCTCTTCATTTTCTATTGA
>Dhingra_Pear_16_GATCAG_L001_R1_001_paired_trimmed_paired_merged_contig_48008 ---NA---
GTCTTTTCTTTTCCCCCTTTTCAAAATGTACACCTACACCGCATAATCTCCATATACATACACACATATATATATGATTTTAGTAAATCATTCAGAAATAGGCAAATATAAATTAAGGGTTTTAAAATGTTGCAAATACTTTTGCAAATAAATCATTCATCATCATCCTCAATGAAGTTTGATTTTTGTGCATCACCATGACAAGAAAGAGATATCCACGAACCAACCCTCACCCATTTTCTTTCCTCCCTCCATTTTTGTGTTTTCTCTTTTTCTTATCGACATCAACAAAATAAAAGGTTTAGGACTAACTCACAAACTGAATGATAAACTCTATTCCT
>Dhingra_Pear_16_GATCAG_L001_R1_001_paired_trimmed_paired_merged_contig_48009 ---NA---
TAGATGATAATTTATTTATTGTTCTTCATCTGTAATATGGTGTATCTTCTTCCTTCCCTCTTGTTAGTTGTATATGCATTATGTAACTGGGACATGTCTCGGACATTATGCTCGGGTCTTTGCTGCCATCACCGTAGGGTGGAATATAAAGCAGTCTCTACTCAAATGTGTCTTGAGAGTTTCTTGTTCCTTCTTTTCGCTCTTTGTTGAGTGTTTTT
>Dhingra_Pear_16_GATCAG_L001_R1_001_paired_trimmed_paired_merged_contig_48010 ---NA---
TTCCTTGCTTCCAACAACTCAAAGGTCAGTGATTCTTCCTTCTCCTCTCTAATTCTGTTTCTGCTATTTCAATTTGTAGGATCTAATTTACGGTTTGAAGTTGGAAACTTTAATTTAACATTTTCAGTTGCAGAGCTTAGTGTATACAATAGTTAGGGTTGTTGATTTTGATTGCTGGTCTACTAGATATCTACATCCAGCAATACCTGGTATTCTGTGTTTTGTTGTTTTAGCTCTGTGTCTTGATCAATTTCATGTTGTTACTGTCTCTTTAATTTTTTTTAAACGTTATTCCAACGGTCCTACAAAGATATTCATAACTGGAATGAATAAGCAAACTAATGAATTCAACTGTGAGTTTAAATGATTGGGAGATTCTGGTGGTTATTGGATTGCTTAGGGAACGTAATTGTTGCCTCTGTTGCCATTTTGGTAGTCATATATGTACAGGTCAATTTCGTCAATTTTGCAGATTGTGATG
>Dhingra_Pear_16_GATCAG_L001_R1_001_paired_trimmed_paired_merged_contig_48011 ---NA---
TGTGATAAGGTTGGCTGTCGTATGATATTTGTGATATGGTTGGTTTGTGTGGGTGAGTTTTTCTTTGCCTAAACACGGTGTACGTGAGGGTCGCATGGTGCGTTTGGGTGTTAAGTTCCATTTAATTTTCGACCTAGAGAAACCAACTGTGTCAGCAAACCGACCGATCACCTACAAACTGAAAGGGTCAATAACATGTTAACTAATCCATAACAAGATGATTCGAAATTCAGTAAGTCTTATTATC
>Dhingra_Pear_16_GATCAG_L001_R1_001_paired_trimmed_paired_merged_contig_48012 ---NA---
AACCACACTAAAATTTACAACAGATTGAGGTCCAATTACAAGAAAAAGCCCAAAACACAATATGGACCCCCAAAACAAAGCCCAAACCAAAAGTTTGAGCCCAGAAACAACAACAGAAACAGAAAACCTATCTTCCTTGCAACTTCCGCCGATGCACCGACGGAGACCTTCCATCCAACAGACGGCAGAAATCCAGCCAAGCAACTCCACAAAAATGATGGAAAGACACCTCCCACAACCTTCACAAAGCACCATAGATGACAGATTTGTAGCGAAACAAAGGAAGCTGGTGAGAAAACTCATCAGCAACATCGTCACCGAAGGCAACAAAGTCGTCGAAGACAAATCCATGGGAGGT
>Dhingra_Pear_16_GATCAG_L001_R1_001_paired_trimmed_paired_merged_contig_48018 ---NA---
ATCTATTTGCGGAATCTTTGGAAGGTATTTCTATTATGGTTTAAAATGATATTGGTGGTTCTCAAAAAAGTTGTCCACAGTTACACATTACCTACTTTTGTTATTTCGTTTTCACTGTTTTCATTTCATAGAAAAGTCGACATTCTCAAATCTTGAAAACGCAAGATTCAGTTTCTTCTATTTTGTTTTGCAAAGAAGTCCTCTTGAAAGCCGTACAATAAAATGCATGGAGGTTGGACCATAATCCATCTCATATTCTCACCCTTGGCCCTGAATTCTTGATTTCTGGTCAGGGTGGGGCAAGCTACGTCTCTTT
>Dhingra_Pear_16_GATCAG_L001_R1_001_paired_trimmed_paired_merged_contig_48019 ---NA---
GACCAATCTCAAATTCAAGTTTGTTACATGTAAAACTCATAATGTCATACAGGATACATTGTGAGTTAAGTTCTGCCAATTCAGGCCGCCTAAGATTCCTCAAACATCGACCCATTCTTCATCGGTTCCTCGACTAGTATTCCAGTTAATGGTCAGGAGCACAAGGTAGGATGAGGGATCGAACCATTTAGATCCTCCTCCACACCCTGAAACATTATTCTCTTACGAAAACAAAGAACAATGCGAATGTGCATATATATTGCATGCATATTGGCATTACGT
>Dhingra_Pear_16_GATCAG_L001_R1_001_paired_trimmed_paired_merged_contig_48020 ---NA---
AAATCTGCTTCCCGTTGTATCTGGTTTATCTACTCCGGTAGTCGGACACAAAAATTTTCAAGACCGCAGTTAAAACTGTTGGTTCTCCTCCTAACTACCTGAGTCAAAAGATTCAGAAAACTACACTAAACCCCACCGATCACTCTCCCACAACCTCCCCTCACTTTCTCTACCAATTTTCCCGAGAAAATTCCCACCACAGGTTCTCAATCTCCATCTCAAGGTAAGCACTCGCTCCATTCTCTCTACTTTGCTGCTCGTTTCTCATGTTTTCTCGATCTGGGTCTGTCAGATTTTAGGTGTTTGTCATTAGCCTCTGGGATTTGAGCTTGTTTTTGCACAGTCAAGATTGGT
>Dhingra_Pear_16_GATCAG_L001_R1_001_paired_trimmed_paired_merged_contig_48022 ---NA---
ATTTTTGCTTTACGAGGATGCTCGTCTGTCTCCCTGTCCACGCTCTGATGATCATCACATGCATGTATGCTTTTTTTTCTTTCTTATGAGAAAAATTTAAATTATGGGTTCCTAATTAAGGACTTAATCATGCTGCAGTTAGGGTTAATTATAGTAAATAACATGTCTAGAGAGAGGGAGAGAGGTTTAGGTTTGAAGTTCGAACCCTTCATGTGAGAAACAGCATTTTT
>Dhingra_Pear_16_GATCAG_L001_R1_001_paired_trimmed_paired_merged_contig_48023 ---NA---
ATTGTCCTGCAAAAGCCCAAAAGAGGGAAAAGTTAGGATAAGCACCTATCAAATAATGTTTGGTACCAATTGAATTGAGTGCCACCAATTGCCAACTAAAAAGACTAAAAGCCACCCACCACCATCATCACTTTCACTAAGTGAGCCCCACACCATCCCTAATAATCAAAACCTAGTTGATGATCTCAAGAAAATATCACCTATATGCATCAAAAGGTGTGGGGCTCATTGCGAATTTTGTGTTAGGACCGAATTACAAGAGATATGCTAGCATCACTCTTCTATCAGCGAGTTCTTGACTATTGGTGTGCACGTAGTGTTCACAATGCATCAAGAGTTAAAGAATTTTAATGCGTGAGTAGGGGGCTCATTCCAAGTGAACGACTCTTGACTGTTGATACATGTGAGATTCAAAATGCATCAAAATTCAATAACCATCGGCGAGAAAGTGGGCAACTGACCGTAAATGCATCAACAGTTAAAAATAGCGCGCGATGATGATAGTGGGAAATAGTATTTAGCATGGTGGATTAGTTTTACCTT
>Dhingra_Pear_16_GATCAG_L001_R1_001_paired_trimmed_paired_merged_contig_48024 ---NA---
ATTGTCCTGCAAAAGCCCAAAAGAGAGAAAAGTTAGGAGCAGCACTTATTGAATAAGGTTCGGTACCAATTGAATTGAGTGCCACCAATTGCCAACTAAAAAGACTAAAAGCCACCCACCGCCATCATCACTTTCACTAAGTGAGCCCCACACCATCTCAAATAATCAAAACCTAGTTGATGATCTCAAGAAAATATCACCTATATGCATCAAAAGGTGTGGGGCTCATAACTCATTGCGAATTTTGTGTTAGGACCGAATTACAAGAGATGCTAGCATCACTCTTCTATTAGCGAGTTCTTGACTATTGGTGTGCACGTAGGGTTCACAATGCATTAAGAGTCAAAAAAATTTAATGCGTGAGTAGGGGGCTCATACCAAGTGAACGACTCTTAACTACTGATACATATGAGACTCAAAATGCATCAAAATTCAATAACCATCGACGAGAAAGTGGGCAACTGACCGTAAATGCATCAACAGTTAAAAATAGCCCGCGATGATGATAGCATGGTGGATTAGTTTTACCTT
>Dhingra_Pear_16_GATCAG_L001_R1_001_paired_trimmed_paired_merged_contig_48033 ---NA---
AGAGTCGAGCATGACGAAAGATGAGGTGAGATGATGGCTTGCCTCAGAAATATTTGTCTTTCTCCAATTATAATGCACTATCGTTACAAATCGTAGGTGTAAGGTAGATACAAGTATCACTTTGATTACTTAGTCAGAGAAGGGGGGAACCTCTTTCATATACAACATGCGTTCAGGGAATGCAATAAAGTTGGATTCTCATGTAGATCTCGGCTATAGCTTTTGGCATTGGGGTCATTGATGGTCCTTTATTTATATGAACAGTTAACGGATTCATAGAGGCTACTTAACAGAATTGTGTATCTGTGCCCCCCATGGGAAAGGAACCAAGAAAAACAGAAGAAGATAAGACAATTTTTCATTTGTTTGGTAGTGTAATGCTTCTGCTAATTTTATTTCTTCGTTTGAATAGGTAAAGGACGTACTTTATCATTT
>Dhingra_Pear_16_GATCAG_L001_R1_001_paired_trimmed_paired_merged_contig_48035 ---NA---
GAGATGGGTCACTCCGACCCACTCATTCCCTCAATCATAACACACCCAACCCCACCATCACCACCTCTCTCTCTCTCTCTCTCTAAAATGATCCACAAACAACCGTTCCCATAAAACCACCTTTTATATATTCTTATTACAAAAACCACTACTTACATTTTACATCCATTCCCACTTCACTCCGACCAGACTAGTCCCATCCTCTCTCTCTCTCTCTCT
>Dhingra_Pear_16_GATCAG_L001_R1_001_paired_trimmed_paired_merged_contig_48036 ---NA---
TACTGTTTACTTTAACAAAAAATCACATTTTTACACTAAAAAACCAATCCTTATACTATTCACTTTACCTTTTATTTTGTGTAAAAACTCAAAATTTTTAAACCCTTTTCATTAGTTAATAAGAGAGCTTAAATGTAACTTTATAAAATCTTTCTCAACGATACAAATCAACAAAACCGTTGGTAATTCACGGAGGCAAAACGACGGGCTTCCAATCAGGGGTTCCGGATCCAGATCAAATCAGTCACTAAATAGCCTTCAGTGCCACAAACCGAGTCTGTGAAAAAGAAAAATACGCTTTTGCTATCTTCTAAAAACTACATCTCAAGACTCCAAGCTCTCCGCCTTTCATCTAATCATGCTCCTTCACTGTTCTCCTTTCCTTCTTGTCGCTGCGACTGCA
>Dhingra_Pear_16_GATCAG_L001_R1_001_paired_trimmed_paired_merged_contig_48041 ---NA---
ATAATTTTCCATTTTCCCATCTCTAAAATAAGTTAGGTTTGACCAGATGTATGGTTTCTCAACCCGAGTCAAAATTTGTTATCATAAAGGCCTAACAAGTTTCAAAAAGTAGCTTAGTTTTGGCATGATCAAGATTAGGATTAAGTAAAAGAAAAGGCAAACACAGGGCTTGGGAAATGATCTGTAGTGTTAATGTTAGTGTTAGATCCAGGCAGCCTTACATGATGAATGACTTCAGTACGTTAGAAACGATTCTGAGATGCCATGAATCCTGTAGGATATCAGATAACTTCATCTGATCCTGGTAGGTTGAATTATACTTTTTGTAGTTCTCGATACAATGCACTGCGCTGTATGATGAAGCGTTAATATAGATTATAAAGAAGTCGGGACTGTTTATCGGTTTATGGCA
>Dhingra_Pear_16_GATCAG_L001_R1_001_paired_trimmed_paired_merged_contig_48042 ---NA---
GTAAGCTGAAATAGAGGCAGTCATTTTCTTTTTTTTTTTGATAAAAGCGGTAGAAACATTACCGAAACACACTAAAATTTACAACGGACGAGGTTCAATTACAAGAAAAGTCCAAAGGAAAATATGGCCGCCCAAAACAAAGCTCAAACCAAAAGTTTGAGCCCAAAAACAGCAAAAGAAACAGAAAACCCTAGATTCCCTTCGACCGTTGTCGATGCATCGCCGGAATACATCCGTCCAACAGATGCCAAAAATCCAGCCAAACTTCCACAAAAATGATGGAAAGACGACTCCAACAACCTTCACAAAGCACCATAGATGACGGATCATTAGTGAACCAAAGGAATCTGGTGAGAGAACTCATCAGCAACAGAGTCATCGAAGGCAACAGAGCCGTCAAAGACAAATCCATGGGAGGTGGTGGTGTAAACACCCGAGCTGAAGCAAAACGCACTTCCCAATCCGTGAGAGGTGGTCATGTGATCACCTGCACCGGAACTCTACGCACATCCCGAGATAATCACGTCAGAACGCGTTTAAGGTAAGTAGCTACAGATCTGAAATCAAATGGGTTTGAGGAAGGCCAAGGAGGTGGAGGATGGGAAAGATGGTGAAAAGAAATTGGAATTGATGGCATAGGATTTGGAAAATTAAAGCACAAATTGGTGATGATTAGCGGAAAGATTGCTGGGAGAACTAAACCCGAGAGCCACCGATCCAGGGCTTGGCAAGGGCCGGCGGTGTAGGAGATGAAGTCTGAAGAAGGTTTCATCTCAAGAAGGCTCAGCACTCAGACTAAAAAGGCTTCTCACGGGGGTGGAGAGAAAGACTCTCATGGTGGGAGAGAAGGACTATCAGTGGCAGTCATTTTCTTGAGTTGCATATGACAGAGAGACTTCAGAGGCAGTACTAAA
>Dhingra_Pear_16_GATCAG_L001_R1_001_paired_trimmed_paired_merged_contig_48043 ---NA---
CTTTCCTCAAACCCATTTGATTTCGGATTTGTAGCTACTTACCTTAAACGCGTTTCGCGATTATCTCAGGATGTGAGTAGAGCTCCGATGCAGATGATCACACCACCCCCTCTCACGGACCGGGAATTACGTTTTGCTCCGGCTCGGGTGTTTACACCACCACATCCCATGGTTTTATCTTCAACGGCTTTGTTGCTTTCGGTGACTCTGTTGATGATGAGTTCTCTCATCAACTTCCCTTAGCTTGCTATCCGTCATCTGTGGTGCTTTGTGAAGGTTGTTGGAGTCGTCTTTCCATCATTTATGTGGAATTGTTTGGCTGGATTTTTGTCGTTTGTTGGACGGTAGCTTTCCGGCGATGCATCAGCGGCGGTCGCAGGGAATCTAGGGTTCTCTGTTTCTTTTGCTGTTTTTGGGCTCAAACTTTTGGTTTGGGC
>Dhingra_Pear_16_GATCAG_L001_R1_001_paired_trimmed_paired_merged_contig_48044 ---NA---
TCTCAATCTAGCTCCTCCGCTACTTCAGGTGTTTGATTTTCAACTTCTTCAGTCTGTTTCTTTTCCGTTACCTTCTTTATTAGAAAGTAAATACCCTAGAATTTGGGCAAATTGGAAAGAATCAATCTTTTCTTGGATAAGTACAGCAGTTTGGAGTCGATTATTGATCTTCGCTCTGCTTGAAGGTGTTTGATTTTTAGTACTTGAAATAGAATGTTGTTTAAATTATTCGTCTGCAGGCCTGTCGCCATCGGCACCAGCTGCAGAAGATTCTGGTGGATCTTCCCAGCAGGTGACTGAGTTAGGGATGC
>Dhingra_Pear_16_GATCAG_L001_R1_001_paired_trimmed_paired_merged_contig_48047 ---NA---
CTTTACACTGGTAAAAAATCTCAATCGAATACAAGTAATTGGAAATGTAGTTTCTTACCTCGTTTATTGAAGGGAAAGAAATAGGATACTGCGACCAAATGGTGTTTGACACAAAAACTCGAAACCCTGTCTCATAAATAAAAAAAGGGGTACGTGCCACAAAGGCTCATTGCAATACATGAAATCCATAACATAATTCAGCCACAAAGAGCAAAACTTCCAAGACTCAGCATCACATGATCATAAATTCTTAAAAGCCGACTCATGAGTTGCTTTCTGCGGGGTCAGTCTTGCTAACAA
>Dhingra_Pear_16_GATCAG_L001_R1_001_paired_trimmed_paired_merged_contig_48048 ---NA---
GTTGGTGGTGGTTGGTGTTGGGAAGTACAGAAGAAGACATATTGTTGCTGGATAATCTTGAAAAACCCCGAGCTTCGCACCGTCGCGACAGGTGGCCAAACAGGGAGGTTCTTGGGTGGAAAAGGATGCTGGGATGTCACTAATTTGATTTGTGGTGTAGATAAGTCCATCGTCACTGGAATGCACTAGAAAAAAAAAACGTCAAAAACAAAAAAACTACCCAGAAACGGGCACTGGCA
>Dhingra_Pear_16_GATCAG_L001_R1_001_paired_trimmed_paired_merged_contig_48049 ---NA---
GTTGGTGGTGGTTGGTGTTGGGAAGCACAGAAGAAGACATATTGTTGCTGGATAATCTTGAAAAACCCTGAGCTTCGCACCGTCGCGACAGGTGGCTAAACAGGGAGGTTCTTGGGTGGAAAATGGTGCTGGGATGTCACTAATTTGATTGTGGTGTAGATAAGTCCATCGTCACTGGAATTCACCGGAAAAAAAAAACGTCAAAAACAAAAAAACTACCCAGAAACGGGTATGTTTTCGCAGATCGTGAAGGAGCAATTCGGGTCAACACGGATCGACACTTTTTATTGGTCGAGGTCACTCCAGCAAAGCTGGAATTGCTATATATAGAGGTGCCAATTATAAAAAATGCCACTGACTTTACACGCTTATTTCTCATTCGTTATAACTCTGATTCACGAACGGTTTTTCCCCACGCGTTTTTAGGATCAAGCTCTATTCGAAATACTAATTGTGAACCTGAAAGTTCTACGAGTTTTGAGGGTAATTACGAAAAGTCAAATTTTGTAACTAACAAGATTTAACGAAAATAAATAAATTTGAGGGAATGAAATTTCACATGTACCTCTGGATTTCAGCAGTCAGCTTTG
>Dhingra_Pear_16_GATCAG_L001_R1_001_paired_trimmed_paired_merged_contig_48053 ---NA---
AACCGCTGCAGTCCCGAACACAGAGGGAGGTGCAGAGCCGCAGAAACTGAAAAACTGGCATTCCATTTTGGCATACATTCCGAAATCCACTCGTAACCATCCAAATAACAGAAATTACAGAAAGATTGTCAAATTATAAGGCCTACATATTAAAAAGGTCAACTCTATCGAAAGGCATACACAACCAAGGAGTGCAATTTGTCGGGCACACACTGATACATCTTATATAGGCTTGATCTTGAAGTGAAGCGAGA
>Dhingra_Pear_16_GATCAG_L001_R1_001_paired_trimmed_paired_merged_contig_48056 ---NA---
TAGCAAAGCTACACCAATTTAATGTCAAAGACTAAAAACCACAAGGATGAGGAAGAAGATGGACTTTAGATTGCTGGCAGCCCTGTTGTGATGAGGCCAAGTCTCCATCCAGAATTTGGAAAACCCCTAAACTAGAAAAGCAAAAAAATTTGGCAGTAGCCCTGTTGTGATCGCCTGACTGCGCAAAAGCTTTTCAATTGAAATCTGGGTTTAAGTCTGAGAAAACAACTTCAACATTTAAGGTTTTCAGACCATTTATTCTACCCATGAAAATCTAACAAAATTAAAAATCATACCTGCAGAAAACTAAATTGGGTTTAGGGCAGCTCTATCACTACTTCCA
>Dhingra_Pear_16_GATCAG_L001_R1_001_paired_trimmed_paired_merged_contig_48062 ---NA---
AGCGTAATGCAATTCAACATAGACCTTCAACAAAACAGTTATTCTTTGTAAGTGTTTAGATATTCCATAGGCCAAAAGAAAATGCCTTTTCATTTTCTTTTCCTCAAATAAGGAGGTTAGGGACAGGGTTCCAAGCTTACTGAATTTGGAAAAAAAAAATCCGTCTATTGACTCAATGCAATCATCAAAATAAATTTCTAAACCTCTCTAGTAGAGTTCATAGCCAATGGCGACACATAGATGATAGAAAATAAAATAAAAATAATAAGGTAAATAGAAAATTGAAATAGCAATGCCACCATTTCAAGTTTATCTCTACTAATTAATAAAACACTCATTGTCAACCAAAACCCTATGAAATTACCAGTTTAACCCTCTAATTAAAACAGAACATGAATAAGAAAATGGAGCAGAAATGTTTTACACAACCAAATTTTACTGTTTTTTTCAAAGCCTCACCTACATGCAATCCTAACATATCTCTAATTATAAAAATTAAAAAAAACTTCCCACTCCCACATTCTCTATCACTCTCTTCCTCTCTCCTCCTATTTCAAAAACAAAAATAAAAAATTTTCTCACACACTTTGTGTGTGCCCATATGCTAGTATTTATTAGAAGAACACTAAAGGAGCATTTTTTATTTATTATTTTATTACAACAGAAAGAGGTTTGGTGAAGATTGTTCTTCCATTGGGTTTGTAGTTTTATTTTATCAGAAGGAGCTCATAGACTTTCACTTTAAAACTCACAAAGTACTTACATGTGTGAAACCTGAGTAGCAGC
>Dhingra_Pear_16_GATCAG_L001_R1_001_paired_trimmed_paired_merged_contig_48068 ---NA---
GCTCTAGTTTTAACATTCAAGTATATAACTGTAGAGACATGTTAACTTCTAGTTCAAACCAAAATTTGATTTTGAGTCCCTCTTAAGCGTCAAAGACACCAGACAACACTGTTTTAGTATATTTGAAAAGATAAAGACAACCATAATACTCATTAAACCAAAATCATTTATCGCAAGACCTCGTCACAAGTTAATTCATCTTGCT
>Dhingra_Pear_16_GATCAG_L001_R1_001_paired_trimmed_paired_merged_contig_48071 ---NA---
TACCACCAAAAAACTGAAGGAACCTACCCATTGGCATATTTTAATTAATTTTTCATTATGTACCAAGTTCACCATAGAGCACTTTAAGAAAAACATCACAACCATGCACCCCTTGATTCAGTTCTAGGTACACATGATTATACGTAATAATAAGGTTAATGAACATCAGACAATTTAAATATAACCAATCACTATACTACTTCCAGGTTTGATGCTGGGATTTCTCAATGTAACTAATCTTTATGGCCATTTCTAGGTGGGACGCTAGTGTAGGACTACACTGAACATAACAAATCTGTAAACCATTTAGGGTGCGTTTGTTGCACCAGACTATTTCGGACTAGACTAACTTTCGAGACTAAGCTAGACTTGCTTAGACTAGACTATCGGACTAACAAGCAGCATAACTAACAAACTCTAAAATTATATTATTTTAATGCATATCTAGAATTTTTTATAATTAATTATTCTTTTTTTTTTCCTTCTAGAAACCCTTTTTCTAGAATGCTCCATCTTCTCTGCCTCTCAACTCCCCTTTTTTCTACATCCGTAACCTCAATCCTCTCTGCCTCTTGATTGTTTCCTTCATCAAGCTTGGCCTGAACATCTGTTGCTTTCATGGAATCCGTTTGCAAAAAAATCAACCAACGAAACACCTTTCAAAATCCCATTTCCTTTCATGCAATTCCCCAGTTCTTACTAATTGCCATTCCATTTTCTTTTGTTTCCTTCTCTCAATTTTCTCACCA
>Dhingra_Pear_16_GATCAG_L001_R1_001_paired_trimmed_paired_merged_contig_48072 ---NA---
GGAAAAATTCACAGAGATATTAAAGGTGTTCTCCCCTCCTCTTCTGCATGATTATGCATATCTATCAGAGAATCATTGGAAAATTTTGATTTTCTGTGCTTTTAAATGTCTTACCCCCTCACCCCACCACCAACCCTCAGATCATTTTGCAGCTTTATTTAGTTTCATCAGTTCAACTTTCTTGTTCTAGCTCTTGTTTTAATGACACGTTTATAAATATTGCAGCGGCAAACATTTTATTGACAGAA
>Dhingra_Pear_16_GATCAG_L001_R1_001_paired_trimmed_paired_merged_contig_48075 ---NA---
TTTGACAATATCAGTCGAATGAAATGACGAGGAGGAGAAAGAAAAGAATTATAGAATATTATGAAAACTTTAAATATAAACTTATGATAAAAATAATATTATTACTCGCCGGAAAACTCATCGGTTTCTGGAATTTTTGGCCGGTTTCTGGGTGAATATCAAATGCTCATAACTCACTCATTTCTCAACTAAATTCAACGATCCATATATGAATATTCATCGATTCAACGACAGGCATCCAAATATGATGGTTAGAGACCTTACCTTGGCCGTAATCGGAGATAAAATTTCCCGGAAGCTTGATGGTGGTTTTGGTGTAAAATTTGTGCCATTAAAGTTATAGTGGTTTGTGCTTGTTCACGTGGTGGCATTCCCACTATCTAAGATCTCATTTTTCAGCTTGAGGTGGCAGGTATGTGAGCAGGTGTCCTTTAGTTCAAACTACAACGCAA
>Dhingra_Pear_16_GATCAG_L001_R1_001_paired_trimmed_paired_merged_contig_48081 ---NA---
TCCGATCTCTCTCTCTCTCTCTCTTAATTTCCTTTTGGCTTTGGATATCTCTGACCTTTAGGGTGATTTATTTTCTCACTTGTTAATTGACTGCTCTGCAAAGTAAATTTATTGATTTTTGGAGCGAAATTTAGATCGAGTAACTGAAGAGATCAATTACAGCAGTTGGGAAACATACAATGAGAATTTGAGTTCTGGGTTTTGCAAATTTTCTTTCTTTTTTGGGTATAAATCTCGGGATTTTCGG
>Dhingra_Pear_16_GATCAG_L001_R1_001_paired_trimmed_paired_merged_contig_48082 ---NA---
GGGTATCTCGCACCAGAATATGCAGGTAAGAGAAACCCTCTAATTTTAGATATTCATCAATTAATTGAACAATCGTGCATTTACCTAAGCTTCAATCATTCCAGATTTCCAGCATATCAAGCTAACTTATATATGTACGCAGAACTGCAAGTTAATATTGCCACTGAATTGCATTGAACATGTCAACCAATTCCTTTGGAGGAGGAAATAGTATTTGTCTCCACTGCATGTTTTGTTTTGTTTTGACTAGATTCTAGAACTCAAAAAGAGTAAGGAAAAGAGACAATATAATACCCTTACGTAATTTGTTGACTGGACTTTTGAATTCACTGGGAACAGATGCTACGATTTAAGAGTTTTGTAAATTTGTTGTTCACTTTTGAAATTGTGAATTTACGTTTTTCTCTATGATTTAATTGTCGTTGTGTCGTTATTCTAGAACATTGATGTTATTTGTGTTCCCATAATCAGCTACTGGCAGAGTCACTACAAA
>Dhingra_Pear_16_GATCAG_L001_R1_001_paired_trimmed_paired_merged_contig_48083 ---NA---
TGTGTTCTTGATGAAAAAACAAATCCTGCACATTTAGGCAAAACTGAAGCACACGGCATTGTTTTACTGAAAAAGGACACTGGTCTACCAGCCTCATGAAGGGAAAATCATCAGTGTGCAACTCTAATGGCCTCCGACCATACAACTTAAACGTACGGTTTGACTAAGTTCACAGTCTAGTTTACCACTGCCCATAAGTTAACAGTACAATATGGTATCAGCGTGTTCCCTATCATAAACATGACCACTGCTTCACTGATACATCATCCTGTGCTGTGCAAAACTTAGTATGTGTTATTTGACAACTTAACCTTCGCATTAGAGGTTTGGCCCAAATGGACAAATGC
>Dhingra_Pear_16_GATCAG_L001_R1_001_paired_trimmed_paired_merged_contig_48084 ---NA---
AGGTTGTCAGACTTTCTGTCTGATCTACACATAAGGTGAATAATGCCGTTTCAATGTTCCAAAGTAAGTTTATGCAGTGGTTGGATTTTGGTTATTTACTACTACTGTTGTTTATAACTGCATTTGTCCATTTGGGCCAAACCTCTAATGCGAAGGTTAAGTTGTCAAATAACACATACTAAGTTTTGCACAGAACAGGATGATGTATCAGTGAAGCAGTGGTCATGTTTATGATAGGGAACATGCTAATACCGTATTGTACTGTTAACTTATGGGCAGTGGTAAACTAGACTGTGAACTTAGTCAAACCGTACGTTTAAGTTGTATGGTCGGAG
>Dhingra_Pear_16_GATCAG_L001_R1_001_paired_trimmed_paired_merged_contig_48087 ---NA---
TAGTCATGCAGCTCTTGCAAACAACTTTTTCAACACTTTAACTACCTGCAACAATCAATGGACTGCAACTTATCAGCCAACGTAATGTAGAAGCCCAGATACAATCATAGAAGTACCAAAAAAAAAAGACAGAAAAGCATTCCATCTCAGGTTATATGAATATGAATGAGGAAATGAAAGTCGAGATATTCTCAATAGCACTATTTTTTGGGACTCTGACAACGAACGATGAACGACAGAGCCTGCCCAACGTTGTTATGGTATTATACAAGATGTCATGAAGGAGCAAGCCAAAATGGTGATGGTGATCATACTAATGCAGAAGAGAAGCTACTAGGATAACAAGAAGCCAAAAATGGAGGGATGGCGGTAAACAATGGACAAGAGCTAAAACACCGAGATGATAAAATTGAGTTTAGCTAGCCAAAAAGGAAGTCGTAGTTTAGACTCGTCTGCTTACTCATGTGCGATGAACTTATATGCTA
>Dhingra_Pear_16_GATCAG_L001_R1_001_paired_trimmed_paired_merged_contig_48094 ---NA---
TCTCTCTCTCTCTAGCATTTGTTAGATCCTGAAATTAATACATTGGATTTTTCCTTCTATTTCTTCTGATGGGTTTATGCCATTTTCCACCTCTTGCTAGTTATTTGTAGCAAAAAATTCTCTTTCAGTTCAGATTTACAAGCTGCAATTACAAAAGTTTTGAGGTTTTAGAGGATTAAATGGATTTTCATTCTATAGAGCTTGCAATTGTGTTTCCGCAACAGTTGATTTTGTAGG
>Dhingra_Pear_16_GATCAG_L001_R1_001_paired_trimmed_paired_merged_contig_48096 ---NA---
GAACAAGTAAAGAAAAAACTGTTGTACACTGCCCAACAAGAAAATAACGGCACAACTGTTAACAGAACCACCGCTGGCGTAAACAGCTAAAAAAATATATAAAATAAAACAGTATAAAAGTTTTACTGACAAGGGAAACGCCAGTCTCCTTCGATCTCTTGCCTTGCTGGATCACGAAAAATTGGACAGCACATGAAACATCATAGTAACTTTGACAATCGTTCTTCAGACTTGAGCCATCTGTTGTTTCAATGTCTGCAACACCTTTA
>Dhingra_Pear_16_GATCAG_L001_R1_001_paired_trimmed_paired_merged_contig_48097 ---NA---
GCACATCAAAGCCTGCTTCGTGCCTAGTTCAACAATACACAGATAGGCAACCCAGTGCGGAAAAATAAAGAACGAACGGAAGATTAAGGAAACACTCTAGAAACTAAAGCGATACATTAACAAATTGAGTTTTTCTACAGAAACATAATTAATTAACATTAATAACACAAGAACACGCTCTCAAATGTGACCGATCCACTTCAAGCTTCTCGCAAG
>Dhingra_Pear_16_GATCAG_L001_R1_001_paired_trimmed_paired_merged_contig_48098 ---NA---
TATATTTTAGTTTGGTGATAATTTAGTTACTAACGTGCAATTGGTGTTAATGATTTTCTGGGCTGTGTCTAACCTCTGAGCCTATGACACTGCATGTCTTCTGTAGTTAATGTGTATTACATAGTGTGTATTCTATAGGAACTGCCATATGGTCTCATCCACAAACTTCCATTGTCCAATGCATATTGTTCGTCAGTATAGAACAATATTAGCAGACTTGTACATTGTTCACTTCCATTTGATGAGGGTTTTACACGTCAGCAGGTTGTAGCAGTACATAGTTATTACTGTTGAATTTATGGTATGGTATTAAGGGTTAACTTCTACATCAAAAGCAAGATATTTCTTATTAGATAAATAGACAGCAGTGCACAAGAAAATGCGGTGATTTAATCATGTTTTGTTCCCTTGTTATGACGAAATACAGTATTGGATTTAAAGTCGAAGCTAATTGTTATGCATCCGTACATGCAAGTGATTAAAGTTTGAAATGAAACACTTTCTCCTATTCTTATTATTGTGCGTTGGAATGAGTTCAAACATGCTTAAGTCTTATTTCCACTTTGATTTGAAATTGCTCAGCTAAGAACCTACTCTGTTGAGTTTACTTATGTTTTTGCTATTCAGTGTATGCAAACCTTTTACTGGGCTGATGTAGCGGGATTCTTGATCTGCCGCATTCCTTCAAGTGGTCCTTGTATATAACAATATTAGGCTTGCCTGTGCATGTCT
>Dhingra_Pear_16_GATCAG_L001_R1_001_paired_trimmed_paired_merged_contig_48099 ---NA---
CGATCTCCTCCTTCAATTCCCCATCAGCAAAATCGCTTGGTAGGGAGGCGGTGGCAATGGTAGTCGCTAAAGCAGAGAGCTTTGAGTGTGGAGAGGCCACATTGTGAAGCTTGCATTAAATCGTGACTGAAGTGAGAAAAACCGTCGAGGTCAATTTTATGGGGTCAAAATTGTGAAACTAGCATTAAATTGTACAGAGAGACTAAATTTTTGTAAAACCAAATTATTTGTCACAAATAGAATATAAGACCGAATTTTTAAACTAAATTTTATAAATCAAATGATGTGGTTGTTGATGATGATAGGAGGACAAAAAAACCTAATCAATTTATATTTGTTAAAAAAAAAAAAAAAAAAA
>Dhingra_Pear_16_GATCAG_L001_R1_001_paired_trimmed_paired_merged_contig_48100 ---NA---
CCAAGATTGTGTTGTACCAAAGCTCAAGACTGTAAATGAATATCAGTTATGTGATTTGTGTGTATGTGAAAGGTCCTAGTTCATAAGGCCTCCATGCAGAAACTATATATGACCGAAATCAGTAAATTTATAACTTATACGTGCACGCTTAAAGAAACCTAAGGAATAAGGGGCAAAATAAAAGCCGAAACAAATAGAAATTCTTACCAAAGCATAACGCCGGATGACATAGAAAGCTTGACGACATCCCAGAGATCAGTAAAAGCT
>Dhingra_Pear_16_GATCAG_L001_R1_001_paired_trimmed_paired_merged_contig_48101 ---NA---
CTCCCTTCGGATTCCGGCACACTCGGTATAAGCATTTCTGAACGCTTTAATGATTCTATCTTTTTGTTTTTTATTTCATCTATTGATTGTCCTTATTCTTCAATATTGTCGTTTTCTTTTACTGTTTTCCTTGTCATATTGAAGAATACTGAAGTGTAATGTGGTGACTGCTCTTTGAATGAGAGTGGAACCTTAGAGGTTGGAAATTTAAATGGTGCTTTATTTTGCAGTATGATGTGAACACCGTATGCTTT
>Dhingra_Pear_16_GATCAG_L001_R1_001_paired_trimmed_paired_merged_contig_48105 ---NA---
AAATCTTAAAAAATACAAAATCCAATAAACCAATAACCGAAAATCTTCAAAACTAAAACAAAGTATACTGTAATGATATGTTCACATCTACGGTGCAAACCTGCATCAAATTTGTATCTATCTAAATTGAGGATAAACAAGAGATGAACACACTTCTTCTTTTCCTATAATTTATATGATAATAGATACACACCACAGTATATTAGTGGATTCGGTATCAAATATGCATTTCCTTCCACTGCCAATTTCAATACATACAAGTATGGTTTCTGCAGTGCTCCGCTTATCAAATTTGTACATGCAAATTTAGCCAACAAAACCACAAGTTCCAGTAAAGAGCAACATGTGCGCACAAGTAAGGGTGAAAACAAACGTACCATTTTGCTTTTTGCTTGTTGCTT
>Dhingra_Pear_16_GATCAG_L001_R1_001_paired_trimmed_paired_merged_contig_48107 ---NA---
ATCTCTTCTGGGTTCTTCCTTTACCTGCACAAAAAATCAAAAAATTAAAAACCCACAAACCAAAAACTAAAAAAAAAAAAATAAAAATAAAACTTTCAATTCACTCAACGAACTCAAGTATAGGTAGAAAGATCGTTAGGGGAGGATCAACTTTCTTTCTTGGGCCGAGACCAAATTTTGATGGGATTGGGCGGAATCAGCCAAACCTCCGCCAAAAAACCGTCACTGTTC
>Dhingra_Pear_16_GATCAG_L001_R1_001_paired_trimmed_paired_merged_contig_48108 ---NA---
CGTATATCAACAACAACAAAATCTTTTCCCACTAAGCGGGGTCGGCTACATGAAAATGGCTTCGTATATCAAGAACACAAAAACAAATTTACGAGATCAATTACAAACCAAGGAACAAAAAAGGGAAGAGAAGATGATCAGCTGCTAGACTGTAAGATTGGGGATGGAGAGAGGTAGAGAGGATGAATTAGAAAGGGAAAAAATGAATTCAGAAAATAGTATCTATCGTAAGTTTCCGCTTCGGTGGAGATTTCTC
>Dhingra_Pear_16_GATCAG_L001_R1_001_paired_trimmed_paired_merged_contig_48110 ---NA---
AAGTATACGTAAATCCTTTGCAGCCCCATCTGGATCTTTGGCCCCTCTAGTTCGGCACAAGTCATTGAAACCATCTTGCTCCCTTTCTTTGAGGCCTTCTTCGCTTTAGTATTGCCCTTCTCGTTCCTACTGTTCTTGGTCTCTCCTTCGTACCAAACTTCTGAGGAAAATGCTCCTCCAGTAACCTAATCTCAGAAGGGTCAACCTCTATGTCGTAGGGTTCGTCGCACCTAAGCACATTGATGAGGCAAAGTCTTTGGTGAACCGCGTAACTTCACGGCCAATTAAATAGCTAAGTCCCTCCAATTCTTGCACCCATTGATTTTTCACTCTGCGGAGCGACAATTCTTGGAACAACTTACCACTGCAAGCCATTCTATCAACCTTTTCAAACTACCTGTAGTAAGAAGCTCTAAAGGCAGCCTTCTGGGCATCATTTAAATGTTTGCCACAAAAGCCCTAAAACATGAGAAGGTTAAAAAAGGTTGTTCACCCTTCCCTTGTACGATTCCTCTTCTCATGTGGCTTGTTCACCCTTCTCCTGTACACAAAACTCAGGGACAATGAATTTCCCAGTC
>Dhingra_Pear_16_GATCAG_L001_R1_001_paired_trimmed_paired_merged_contig_48112 ---NA---
ATAAACCTTCAAGCCCTCTGCAATTGTCAACATAAATTCACCAAGAAAACAAATCATTATAAAAACTGTGTCATAATAGTTGCTAGATAATTTAATATGCATCAATGGATGGATAAGAAACAACCGAGAAAACAAAAAACAAGCCAAGTACCCAATTCTTCACCACATTAAAGATTGACTTGAATTAAAAAAATAAAGGCCATAATGAACTAAAGAAACAATGACGAAACTACTTCCTACAGGAAAAATAGGCAGGAGCAGACAGGTCCAGTGACAGGAGAATGTTAGAGGCTGCATCTCCATGAATATAATCAGCCATAATACTCGATGCATATTAGCCCAAAACTGAAGCCTCCACAAGATAATGCTTTACTCAGTGAATGACTTGATAAAGATACAAACAGTAGCAAGTAGGAGATCAGTTGGGTAATCGTGTCATGGTTTGTTTAAGAAGCTGTCTTAAGGTGGTGCTGGGATGTAAGTCGGAAGATGGTACCAACAATCAACTATCCATGCAAAGCAGCAGCACAGAGTTAGAAAATAACAATATGGGAAAAAGGGAAACTTACCAATTGGCCCAACTTTGTTCTCC
>Dhingra_Pear_16_GATCAG_L001_R1_001_paired_trimmed_paired_merged_contig_48113 ---NA---
TACCAGGTGCGTAATCTGGTGCATCCTGTAACAGTCACAGGGCACTATTTAAAGGTTGTACAGCAGAACCTCTCAATAACTAAACTAGAAAGATTGAAAAAGTCATATAAACGACTATGAAAAATGTATCAGAAACATCAGAATGAGCGAATGTCACAAACTCTACATATTACTTAGGAGAAGCAGGAGTTTGCATGTTAGTGACACGGGTCAGATGATTGAACTTGCCATCACGACCTAATATCAGTTCCATCAGAAATACACAATAACAAATACATGGTAAGCCAAAGCCTTCTCAAATTCACAGTATGGTTTTTCTTCAGTAATGATAATGTAGTAAAAGGTTTCCTCAACGAGCAAAAGGATGAGTATGGTTCATAAATAGAAAGTGAAAAGAAAATGAGAAAAAATATAACCTTTGTATCTTGCACATCAGGAA
>Dhingra_Pear_16_GATCAG_L001_R1_001_paired_trimmed_paired_merged_contig_48118 ---NA---
AACTATCACTTGATTCCCTTATAATCTATAATTTACCATCTTTACTTGTGTCAGATAACTACTACACATACCTGATCAACAATGTAAATAGAATATTAGTAATGCTTACAGTTAGGTAATTGAAAACTCTTGGTCAGAAGGATTCGAATTATTCCTGGTTATTCCAGTAATGCTAAGCTAATTATTTATAAAACTAAGTTAAGTACACCATTATGCTAAATCAACATTTCCGACGTTCACTTCAATCTATCTTTTG
>Dhingra_Pear_16_GATCAG_L001_R1_001_paired_trimmed_paired_merged_contig_48119 ---NA---
TACATCTAGATTGTGGTCAGTCAGCTTTCATAGTATTCTTCGAATGATTCTCTACAACATGAATGGTGGAACATCTGTTGTCATAGATACTTGCCTGTGTTGGATTCGAGTTTGTCATCTGCTGGCTGCTTGAATGTCTGCATGAAAATTTTGAAATCCCATCTACCAATCATCCTGCAGAAATGTGTCGTTTGGAATTTGAGTAATTTTTGGCTGTTAATTTTGACGAGATAATTATTTAGTTTTTTTGTTTGCATGAAGATTTTTTATTTTATTTTTTAGATTAATTTGGG
>Dhingra_Pear_16_GATCAG_L001_R1_001_paired_trimmed_paired_merged_contig_48120 ---NA---
GACTGTATCAATGCAAAAGACGACCTAGTATCAATCAAGCTCACTATTACAAGTACTTCTTAATCCTACCAATTTACAAGCGAAAAAACAAAAACTAAACCAGAAGTGAATACAAGGGGGAGCAAGGAATCTCTGTCTTCCTCCTACCAAAAATAAAGGATCCAAATGTCTTCCTAATAGTGTAACTGTGCATGTATCATTTGGAATTCAGAAGACCAACTTGAATTTTGGATTCCTTCGATTGCAATTTCAAACATCTTTCATTAAACATGAATGAATTTCCAGTTTTTTCTTAAAGCACCACAATTATTGTAATAAAAACAATGAATTCGAAATCTTTATAAACCTAGCTCCAAATCAATAAAAAATTTCAAGGAAATTAACCTCATTTCATTCCGCAGAACAAAAACTGACCCCAAACTCAACCCCCACAAACTGACCCATATGATAAATTGCTAAAAACAATGAAATAAAATAAGGAAAAACATAACAAAAGGCGTCCCAAGTAACGAAACGTCGAAACCCCAACTCCCCATTAAATGATTAAACCCAAACAAAATGCCCGCAAAACTAAGAAACCCCTGGAATAGTAAACAAAGGTAGTCACGAAAGCAGCAAAGCCGAACCTGTCGAAGGCGACTGAGGCGGAG
>Dhingra_Pear_16_GATCAG_L001_R1_001_paired_trimmed_paired_merged_contig_48124 ---NA---
AAAAAAAACAAAAGAGAAACCATTTATCAACCCATAGATTCTCACAATGAATCGCAATTACCTATGGATTTATAGATCACAAAAATAAGACACTTTGAAAAGAAAAGAAAAAAGAGTGCAGACAGACGACGGACAATTGAGTGGAAGGACGGACAGCACAAGAGCCGTGAGATTTACCATTCTAAATTATGTGAATAAATTATAAAACTAATGTGTCATACTTCATTACAACAACTTATGTGTAAATCAGGCTTCGGGTGGGGTTGCTTCGGAAATTGGAATGTTAATTTAATTGCAACCGATTATAATTTACAGAAATGATCAACGCCCATTGCACTAACCTTTTCATTTGGACCTTCTAGCTTTATCAAATGCCATGCGTCATTTTTTTACACAAATAAAAAGACATTTAATGCCTTTGAAATCTTTTTCTTTTCATTTTTAATCCCTAGCCAAAAGCATTAAAAAGTTCTGTTTCTTTTTTCGTGTACAAAATGACAAATGGCATTTGATAGTGAGAGTGTCCAAATG
>Dhingra_Pear_16_GATCAG_L001_R1_001_paired_trimmed_paired_merged_contig_48126 ---NA---
ATTCACCCTCACCTTCTAACAAGAATCATGCAAAGTCTGATGAGAAACCATTATCGAAAGCGTACATGGCAACATATACAGAAATGGTCTCATCAAATTTCGTTCATACAAAGTTCTAAACTCTTGACATTTCCGCGTAGCAACTCTCAATGGGCGAAAAATCCATGTAAAACCTATCAAACTTTTTTGGGGTGGCCGCAGTACATATCTCACCGAGAAGCTGTCAGCAATTAGTAAAACTGCT
>Dhingra_Pear_16_GATCAG_L001_R1_001_paired_trimmed_paired_merged_contig_48129 ---NA---
CCCCAAAAAACAAAAAAACATAACCCCTGTCCATTTAAAATTTCAAAAGTCATACCACCTGAACATAGCAAGAAATAATTTCAACTGAGGTATATTGATTGCTTATCAATAAATTGATTAACTACAGATGTGATTCACAACTTTGATCATCTATTTTCTAGCTTTATCATAACTTTGACAAATCAAATCTTGCAGGATAAGTGAATCCTAAAAAGAAAAACCACATGATATACTAAACCACCTAATTCCAATACGTCGTGCTTAAAATCATACCAGATTTTGATTACAAATAGTTCAGGGCAAAAACATAGCAACTGACTTACTATAGTTAAAGTTAACTTTCCTCATGGTAAAATATTTGTAATTACC
>Dhingra_Pear_16_GATCAG_L001_R1_001_paired_trimmed_paired_merged_contig_48133 ---NA---
CTACTCGCGAGGCGGAGCGCGTGTTGTGCACGCGCCAAGAAAAGGACCGGCCTATGGGTCTGTCCATTTTGGGCTGGGCTCTTGACTGGCACGGGCTGGGTGCCAGTCACTTTTGCGGGCTGGAGCTCATTCACTGCATGCTGGGCCATTTTCTTCACTTGGTGCCAGTCCATTTTGCACGGGCTGGACTTGCTCTAAAGCCGGACGCCTATTTTTGGACCACCCTCTTCGACAAAAATTTTTGGATATAAATGCCCTTAAAACAAAAAAAATCAGAAAAAGTCCAAGATAATACATTAAATAATCCAGGGACATTTTCGTGATGTAAACAGTATTTTTGTCAATAACAGTTTTTTTAAAATTATTATTTTGTCATAGAAAAATACCAAACAAGTCACTTTCCTTCCTGCGTGCTGATCAGCACCTGCACTGCTGTTCTTCTCCTCTTCCTTCCTTCTTCCACTCCAAAAACTTCATTTCATC
>Dhingra_Pear_16_GATCAG_L001_R1_001_paired_trimmed_paired_merged_contig_48134 ---NA---
ACTCCAAAAACTTCATTTCATCTTAACTTTTTCATACGGCAACGAAATCGCGCAAGGTCAGAGCCTATAGATTCGTATCAGAACCCTCTTCCATCTGATATGATACCCACACCTCAAAATCAACCGTGTTCAAAGATTGGAGCCTAGAACAGTGACGGTTTTTTTGGCAGAGTTTTGCTGATTCCGGCCAATCCCGCCGGAATTTGGTCTCGGCCCAAGAGAGAAATTTGATCGTCTCCTGACGATCTTTCTACCTATCTCTTCAATTTTCTCTCCAGTTTTCTTTTTCTGAATCTCTGCAGAAAAAATAGTTGATTTTTTTTTTTT
>Dhingra_Pear_16_GATCAG_L001_R1_001_paired_trimmed_paired_merged_contig_48139 ---NA---
TGATTAAAAACAAGATATAAACACACAGGAAAACCAAAAGGAACCTTCTTCCATTGGCATGGAGCTAAAGCCACACAACAATTACTTTCTTCAATTCATCTCACCATCCTCAGTTTCTCAACCTTGTCATTTTTTTTTATACAATTATGGATTAATCAAGGCTGTGGCTAGCCGCCAATAGCGTCAGCCAACCTAAGACGCCAAACTAGTCAAGATCAAGCATTCTAAATGCATAAATCACAACG
>Dhingra_Pear_16_GATCAG_L001_R1_001_paired_trimmed_paired_merged_contig_4814 ---NA---
TCAAAACTCTTATAAACACAAACTAAGATACTTTCTAACTAAATTGGACAATAAAGTAAAGGGGGATTTAGGTTTTGACGAATTTAAACTAAATGTACAAGTTTAATAAACTAGACAGAATGTAAATATGAATGCGATGAAAATGAATGGATGAATGCTAGCTAGAAGGTTCTTCTCCACACATGTTACACTTGCATAATAAAA
>Dhingra_Pear_16_GATCAG_L001_R1_001_paired_trimmed_paired_merged_contig_48151 ---NA---
ACGAGTCATTTTCCGGGTTTAGTAATGATAAAAACTTTCTTTTGTGCTACAATTACAATCGATTAATCCCCCGTCTATAGGCTTCTTTTAGTACTTGTGCAAGCATAAGAACCATAGGTCCACAGAGGGAGAAATAATAATTTCTAAGCCGAATTCTTGCCAATACGCATATACTCGCATAATTTTGAACCGCATTTTTGTTAAAACATGATGTACACAACATGAACTTCATAAACTTGCTAGTAATAGTTAAAATCCTAACATATTGACGAAAGATGTTTGAAAGTAAAGAAATACCACATACCAAATTGATACATTACTGACTAGAATCAGGAGGT
>Dhingra_Pear_16_GATCAG_L001_R1_001_paired_trimmed_paired_merged_contig_48153 ---NA---
TATAATTAATTAGTTTGGCTGCTCATATTCTAACAAGGGAGAAATTTTTTCAGATGACTAACACATTAGCTTACTTGGAGTTCCTAACCAATACAACTTTAACACGTGCCTATTTCATTATTGAAATAAAAAGATTGCCACATTTTGATATTTATGATAAGCATTAATAAACAAAATTCCTAATATACCCCTATAGTTCAAAGAGAAAGAAGTAAGAAAACTCTCCGACTACCCCCTTCCACGCCGACCACCCGCCTCCATCGCCGCTTTGTGATTCCACCGGCGACACTCTATATATTCTCTCTTCCTCTTTTTCTTGCCCTCCTTTTATCTCGTTCTCCCCCACCCTATTAGAACCACCCACCTCCGTCGACCCAGATTTGCCGTCTCCGACCTCTGAATTAAGATCTGTCTTTCAACATCCCTTGTGTCCATCTCAGAAAGAGCACAAGAAGGAGGACAAAACATTGAGATGAAAAAGAAAGGGAGAAACGTGTGGGGAAGGGAGGGATGAATGGGGGTGGGGTGGGGTGGACGATGCAGGTCTCCGACAAGGAGTGGGCCGATGGGGGAGGCATGGGAGGAGAAGGGTGTGGGAGGCGATTTAGAGACTAGGAACACAAGGAGTCGGTTTAATTTTATTTTTTA
>Dhingra_Pear_16_GATCAG_L001_R1_001_paired_trimmed_paired_merged_contig_48161 ---NA---
GTCCTCAGTGCCTCTGATCTCTAGCTGAAAGGAGCAACCGGCGTGAACGAAGAAGGTTCACCGCCTTCAACAGCTCGACGCCGAGAAACTGAACCTGCAGGTTGTCCGGAAGAACCAGTTTGAAGCTTCGGAATACTTTTTTTTTTGTTTTTGACCGAAACACTTATGAATGGCGTGGAGAGAGCTTGGCAAAAGGGGGTTACATGCCAGTATAACTA
>Dhingra_Pear_16_GATCAG_L001_R1_001_paired_trimmed_paired_merged_contig_48162 ---NA---
TAGTTTCTAGGTGATTCGCGCACCACCATATCTTTGATTGCGTGCCTTTACTTCGTCAATTATGGCCAAACAAAAACCCTAAACTGTTCCTTGTCTCTCAACTGTGGACTGGAAGTCTGCATAGCCTTCGCTTGCATCTTGACATGCAGCTGCAAAAATCCAAACACCAACGTTTCCTTTTCCTGAACGCCAAGCATGATAAGTACACCTA
>Dhingra_Pear_16_GATCAG_L001_R1_001_paired_trimmed_paired_merged_contig_48165 ---NA---
TAATAAGCATCACATTTGAGCTATCACATCAGCAACCCTCAAACTGGTCTTTGGACCTGGGAACACATGTACGAAGAAAATGGCATCAAAGCCTCCCCAATGAGTCTTCAGAAAATGTTTAACTATTACCATGAAAATTGCAAGAAACCGATTGACTCAATAAGATCGCCCACAGTTCATAACAACATTTTACCAGCTCAAAGATTCGAAACCACAAATGCACTCTTAAAGTTCGTAAATATATAATTAGAACATAAAAAAGCAACTTTTTCCTAGTATCCATTTCACTCAACTAAATTAGATACAAAAATGCCAGAACAACTCTTACCTGAGGATCCATCCTCATGTCAAG
>Dhingra_Pear_16_GATCAG_L001_R1_001_paired_trimmed_paired_merged_contig_48168 ---NA---
TTCGAAACCTAGGCTGGACCGTGATTGTACGATATATTGCTCTTTGGATCTCTACTTGGGAAGGACGAATGAACATCTACAGCAAGGACCCTGTATTTCTTTAAATTTGCCACATTAATGGAACTATACAAGTATACGGAGATCATAAACGTATTTGCAGCTCAATTGCCCCAGCTGACATAAACGTGCCGGACTCGGACTCGGACTGCAACTTTTTAACTACAAAGTGTAATACGTACTTATTTCATACTGGAATTCAG
>Dhingra_Pear_16_GATCAG_L001_R1_001_paired_trimmed_paired_merged_contig_48177 ---NA---
CGATTATTCCCTCGATCAGATGAACCTGCATTCAGCATCTCTCTCATAATTATTAAATAGAAAATAGAATGAGAAGAACACTTTCTAACTACAGAATTAGGGAATAAAAGCAGCTTACACCCTGCTTGTCTGCGATATAAAACATCCAAATGCAAATTAGATTAACAAAGGAACTACCATAAACCATATGACACGCAATAATAACAAAATCATAACGTATTCGGTTTCCTTTTATTTATAAAATTAACAGTCCCAACTCCCAAGTCAAAAGAAAAACATAACCTCACCACCCCCGCAAAACAAGAAAAAACTCCGGTTAATTACTTCCCTGTTAAGCCAGAAACTACTACCTTAAGTCTTCCCCTTGTTACAACTATTGTACAAGACAGCTATACAACTACAAAACCATTAGATGCAATAAAGGCCTTAAATTTATTGTCTGAAACTAAACTGTACGTAAAATAATATTACAAATAAAAGAATACTCATTTGCATGTCACATGCTGCATGCTGCATGCAACATATAATATATCGTATGTGAGTTATATTGAACTGAAAGTGTGGAACCCACTGCATAAGTGCAAATAAGGTTTGAATGGCCAATCCCATATACATAGGATATAACGTCTCAAACGTGTTCGTGTAATCATAAGCTTCTCATTTTTTAAATATTATTTTCCTATTTTGAATGTACGAGTTATAAAAATATCACTAGTGAGTACTTAATCTTTACTTTGTACTAAGGCGTGCATTGAGAACTGTCATCATAAAACCAGTCTTCCTTATCGGTAAAGCTTTAGTTTGGACAATCCAAATAAATTCACTGTTCATCAGGTTTAAGAATACAGGAACTTACAGAAAGGCTCTTCACAAGAAGAT
>Dhingra_Pear_16_GATCAG_L001_R1_001_paired_trimmed_paired_merged_contig_48195 ---NA---
AATATTCAAGTTTCATCAAGTCTCTGCCTGGATTTTGGACTTTTTGGTGAGCCGATTTTGTGCTTCCTAAAACTCCATCAGCTTTAATTAAGCAGTAAATTCATGGTCTTTGTGTATGAATATGAAGTATCCTCAGGATCTGCCAATTGGGTAAGTCTAAATTTCTCAACTTGTTCGAGTTTCATCGTTGTTTTTGTGGTTTAAAAACATTTTTAGGAA
>Dhingra_Pear_16_GATCAG_L001_R1_001_paired_trimmed_paired_merged_contig_482 ---NA---
GGATGTTGTGGTGGAGGTCGGGAGGATGAGTGGAGGAGGACTTCTTGGAGGTGGAGTCCCTGTGTTTGGGGGTGGAAGGCGGCGGCTGAGGCGGCTGGTGCTTGAACACGTTGAGTGGAGTCAAAGAGTGATTGGTGGGGGGAGGATGGGTTTTGGAAAGTCGGGAGATTTGGACATTTGGAAGGGAATCCAGATTGGAGGTTGCGGTGGGTTTCGCGGGGGAGAGAGAGG
>Dhingra_Pear_16_GATCAG_L001_R1_001_paired_trimmed_paired_merged_contig_48204 ---NA---
CTATTTTGGAACAGTTTGAAAGTTAATGCATGACTCGAGGATGACTTTTAGCTTATCCCACTTATCTTTCACGCTCTCACTTCATTCATGTGCTGAGTCATGGTTTAACTGTCTAAATTCAAGAACTAAAAATGGCCAGCAGGCTAAAAAGTGATTAGATTTTGAGATGCATATTTTGGTTTCTCATTATTTCTTTGTTTTTTTATTTTTCATTTATTAATGTTCTTTTGGCAGCTTATTTGATTGTATTTGTGGTT
>Dhingra_Pear_16_GATCAG_L001_R1_001_paired_trimmed_paired_merged_contig_48205 ---NA---
GTCCAGATAACTCACTAAATAGGTAAGTCGAGAAGAATTCAGCGTTGCACGCCTTTTTTGGTATGCTGTTTAAATCTGTCTGTCATTTTATTCATTCTTCATGTTTAACTTTGTTCTGCAGGCTTCCTATGGCTAACTTAAGCATTTAAGTTATTCATTTGTTAAAGATGTTAGCTATTTTGGAACAGTTTGAAAGTTAAGAAAGTTAATGCATGACTCGAGGATAACTTTTAGCTTATCCCACTTATCTTTTACGCTCTCACTTCATTCATGTGCCGAGTCATGGTTTAACTGTCTAAATTCAAGAACTAAAAATGGCCAGCAAGCTAAAAAGTGATTAGATTTTGAGATGCATATTTTGGTTTCTCATTATTTCTTTGTTTTTTATTTTTCATTTATTAATGTTCTTTTAGGCAGCTTATTTGATTGTATTTGTGGTTTCCGGGGACGAACAAATCCTCTCCTTAAACGTCGATTCTCAGAAGAATCACATTTCTGATGACCTCTGGGAGAGAATGATCCGTTGGAGGTTTAAGCTTTTGATAAGATACAAATTGAAACATTAATTTGTGTTTGTGTGTTTATCTCTATACATATTATTATACATATGTGTAATCA
>Dhingra_Pear_16_GATCAG_L001_R1_001_paired_trimmed_paired_merged_contig_48206 ---NA---
TATTATAGTGATTTAAGCTATTTTCATGTGTTTGTAGGTCCAATTGGCTAAAGTGGCAAGAAAGTGCAATTTGGAGCATTTTGGAGCAGTTTTGGGCTTGGAATGGATAGGAATGTGCTTAACATCTGGAAGAATTAATTCAAGACATTGAAGATAAGGAATCAGCTAAAAGGAATGAGCATTATCCAAACTTTATCCAATCTTATCTTATCTTATCCTAATCTTTTCCTACCTTAATTCCAGCTGCAAAGGGGAATCAATTTCACATTAAATCACCTAAATATCTGGTTCTAGAAACCTTATCATCTACCCTAGATTATTGCCGCATATCTTATCCTTTGTCCTTCTAGAAACCTGTCACAATACCTCTTTCTAGAAGCCCTAAATCTCTGCCTCACCTAACCCTAGTCCTTTTCCTTCTGGACTTGCGCCGTGCCCTATCCTTGTCTTCCAAGGATTGGTGCGTGAACCCTAGCCTTATATATACATGTTTTATGCCGCACAAAACCACCAGAGAGCTTTAGAGAGAAAATCAGAAATACATACTTTGGGCCGCAGCAAGAAAGGAAGGAGAGAATGAGCTTTGTGCCGTGACCTGCTATTCAAGGATTGTGCAATTTGCCATTGGAGTGTTGGAGCGTTTCTGGGTTCTTTCTATCCTTAGATTTAGTTCAATGTTTAAATTATATTGGTTTTGTTTAATTGCAAACATGTGGAACTAATTTCATTTTAGTTAGAAGTGAATTCAAAGCCATGAACATACATATATGTGATATGAATTGATTTCCTCCAATTATTGTTTCATAAAACATGAATGCGATTTACTTATCTGTTTGATTGATAACTTATTCTTGTATGTTGATTAAGGATGCATACTTAGTTTGCATGCATGAATCTGATTCTAAAATATAAGGGAATTTCACCTAGTAGTTATGAACTTATATTTATAAGTAATAGAAATCACTAGTTATGATTGTGTTATGTGAATCCATGGCAGGAGTATCATGCAGTTCATAATTACGAATGTCTTGTCAATGCTTATGATTTTCATAGAACTTAATGATCTTTGATATGTATCTCTATCATGCAGTTCATATAGGGAACTTGATAAGAATAATTTGGTTGCGTCGCTGAGTCCAATTCAATGAAATTAGGAAAATCTGAGAGTTAATTTG
>Dhingra_Pear_16_GATCAG_L001_R1_001_paired_trimmed_paired_merged_contig_48208 ---NA---
GCCCTATCCTCTGCCCTAGATTAGTACCGCATAGCCTATCCCTTGTCTTTCTAAAAACTTGTCACAATACCCCTTTTTAGAAGCCCTAAATTGGTGCCGCACCACCCTAACCTTTTCCCCTTACAACTATGCCGTGCCCTATCCTTGTTCTCCAAGGATTGGTACCATGAACCCTAGCCCTGTAGATACACATTTATGCCGCAAAAATCAGAGAGAGCTTAGAGAGAAAAATCAAAAAATTAACTTTGTGCCACAGCTTTGCAAGGAAGGAAGGAAAAGAAGAGCTTTGTGCCGTGACCTGCTATCTAAGACCATTGGAGTGCTGGAGCGTTTCTGGGTTCTTTCTATCCTTAGATTTAGTTTAATGTTTAAATTAGATTGGTTTTGTTTAATGGCAAAGAATGGCAAGCATGGCTCCAAGGGGTCTTCTCTCCTTTCTCCTTGAAAAGTTGTGGCACAAGGTGATTGTGGTGTATTATGGATAGGTGGTACGAAATCTGGTGTGGGATGGATGAATGTATGGTGCATATGTATGTGTGTAAGGGGTGAATGGCTGAATGATGAGGGGTTGCGGAATTGTATGTGAAAGATAGATGATTGATGAATGAATGTCTCATTATATTTTATGTGGCAAATTTTATATATTTTAGGGAAAGGATCATGGCTTTAATTAAATGTTTTGGGAAAGATTTGGACCCCAAATCCTCAAGGAAAAAGGGTAATTAAAGGCAGAATCCAAGAGAGAAAAGGGAAGAAGGGTACGGCAAGGAATTGGGAAAAGGAAAAGGACTTCCTTGCACGGCAAGGAAGGAAGGAGAAGAAAGGGAAGGAAAGGTGGTGCGGCATTGAGTTTAGGAATGGGATTTAGGCTTCTAGAACATATATTTAAGTGTCCCAATATATTTAGGAATCCCTTTGGCAGCTGGAACATAAGTTGGAAAAGATTAGGATTGACTAAGTCAAAATAAGGAAGTTTGACCTATGTTTCCTTCTTTGTAGCTGATTCCTTGTCTTCTAAGTCTTGAATTAATTTCTTCCATCTCTTTAGCATATTCCTAGCCTTTCTTGAACTTCAATTTCGTCCATCCACCTTGCTCCAAGCATGTGCTTTCTATTCCAAGCCCAAAATTGCTCCAAAATGCACTTTCTTGC
>Dhingra_Pear_16_GATCAG_L001_R1_001_paired_trimmed_paired_merged_contig_48214 ---NA---
TCATCAATCACTGATAACAAAACCTACAAAACAAACCCAACAAACCCAAATTTCAAAATCTTTCCATATCAATGAAGCAAATTAACATATTACGAATACAAAACCGCTCGAGCGCTAACCCGTTAGTAACTAAACGAATCAAACGACCAACACTAGCCTTGTATCTCCAATCAAATAAACCCAAATAATCAAAATTTCAAAACTTTTCCATACCAATAAAGAAGATGAACATATTACACATACAGAAGTGCTCGAGCGCCAACCAGTTAATAAGTAAACGGATCAAATGACAAACCTTGGCCTTGTATCTCCCATAAAATACACCCAAATAATCAAATTTCAAAATTTTTATATATCAATGAAAATAAATGAACATATTATACATGCTCGAGCGCTGACTGGTTAGTAACTAAACGAATCGAACAACCAACCTTGGCTTTGTATTTCCCATA
>Dhingra_Pear_16_GATCAG_L001_R1_001_paired_trimmed_paired_merged_contig_48215 ---NA---
ACATTTGAACAATATCTGGTGGCAGGGGGGAGAGTAACAATGACATCAAGGCAACCGGGCGCCGAGCATTTTACATCAACCTTCCTACTGTGCTAAAATTTAAGTTCTCTAATAATCTAAATTAGTTGCAACCAACAAATATAATAAGGATAAGAGTATTCTGCAATTATCTAAGAAAAAATGAGGCACCATGATAAATATTACCTAGAAATCCAGCCAACAGGCCGGTATGATCCGAAATCATATTCACTAAATATAATTATAATTCCGAAACCGAGTCTCAATCAAGATAGACCATCCGTTGCACAATTTAGATGGATTTACTTTGCATAATTTTAGGTCTCAAATGCTAGTTATGCATAGCAGGACAAATAGGTTTAGGGTCATCAACAATAAAACAATGCTTTAGATTGGACCTAACATATACAAAGCAACGGGGATC
>Dhingra_Pear_16_GATCAG_L001_R1_001_paired_trimmed_paired_merged_contig_48220 ---NA---
AATAGAGAAGCCTGTCATCAACTATTTAAGATTATAGGCATCAAACCAGAAACGTGTAATCAATCCACGAAACTCATTACGATTAATGAAAACTGCATTATTCTCCTGAAAATACATGTTGCAACACCGTACCAGTTCTAACAATAATTGGATATCAACGGGCTGAAATCAAACATAACTTGGAAGGAAAGGCACCATACAACCTAGCTGAAAGAGCACTG
>Dhingra_Pear_16_GATCAG_L001_R1_001_paired_trimmed_paired_merged_contig_48221 ---NA---
CCACATTCTTCCACTTTGCCTTTCATCATTGCACCACAAATCAATCAACACATGCATTCCCTTCACATTCACCCACATGCACATTTAATCATTCATTTCCCAACTCAATACCGTGCATTTCACTCCCATTTCCAGCATGCATTCACATGCATTTTCAGCACCTACACACCTACATTCCACATGCATAACCAACCTAGTGTCACTCCCATTCATTCCCTTTAATCATTCAGCCACCATCATACATTTATTCTCTTCCCAAACACATACACAACCTGCCATCATTCCAGAAAAACATCCCATGCCGTGGCCTTCATTCCCATTTCCAGTTTTTCCCTTTACATTTCACATGCATTCCATACTTTTCCTAGCTGTTTTCCATCATTATTTCAGCCATCATTCACTCTTTAATCCACATGCATTCACACACACTTCACACAAACAACATTCACATGCTTTCACAAGCTTTTCCCAACAAACAAATCAGCCAACACATGCACCAAAACCTTCAATGCCGTGGGTTCCCTTGGCTTTCCAGCATTCCCCTTGTGCAATTCCAGCTTTCCACCCACTTTCCTAGCTGTTTTTCACATGCATTGCAGCCACATTCTCACCCATTCTCTCCCTATATAAACCACACACACTTCATTCATTTGTCATTCATTCACTCCCCACTCCATCTCCATTTCTCACACCACAACTAACACAAACACTTCCCCTTAGAATCCAAAACCGTGAGTCCCCCTTCCACTTCTCCTCCATTCCTTCCATTTCCACCACTCC
>Dhingra_Pear_16_GATCAG_L001_R1_001_paired_trimmed_paired_merged_contig_48223 ---NA---
TTCCGGGATGGGTTCAAGGTTTCAGGTAAGAAGCGTGCTAGCACTTTGAAGTGTTTCTTTGGGGAATATAATTGTCCCTTGGAGTAGTTCATAAATTGCTAGCCATTAGTTCATAAATTATTTGGGTTTTTTTTACTATTATCGTTGACACTCTGAAAAATTCATATGCAATGCTTACTAATTGTATTTTTTTTTCCTAGTTAGTGTGGTTTTGTCAAATAATATTATGATTTCATTTGGTTGGCCTTATTTAGGACATTTCTAAACTCCTGAATATATGTTATTTTCGTTTGCTACAGAACCATTGATAGTGTAATTGCTGGTTACTGTAAAG
>Dhingra_Pear_16_GATCAG_L001_R1_001_paired_trimmed_paired_merged_contig_48227 ---NA---
TTTTTTCAGCTCTGATAATTTCAGGTTAGGAAATGGTTACTCTACTCAATGATACATTGTGGAAGTGCCCACATGATGTATGTTGTTTAGGGTTTATGCAGACTGTTCAGTTTTGCTGTTTATAAATGATCCTCAAAATTGGTCCAACTTGATATTTGCCACCACCAGATTATTGCTTTTGTAATTCTAATTGTGTAATAACAATACTGTAAAGTTTGCATATGGTCTTACGACTTTAAAAGTTGGAACTTTTAATTTTCAGGGCTAGTGTGCTGGTTACG
>Dhingra_Pear_16_GATCAG_L001_R1_001_paired_trimmed_paired_merged_contig_48234 ---NA---
CGGATCCTTCTCTTTCTCCTAGTTGGAGACTCTTCATTTACTCTGTGGGCTAGGGTGAATACTACCAGAATCCTTGAATAGTGTTCCATCTGCTAACCAAAAAGAAGCCACTGATGCGGATAAAAAAACGACAGGGTGGAAGATTCCCAGGAGAGATTTGGCAAGTTGCGCAGAGATGGAGATGGAAAAGGAGAATACAGCACGTCCCAAATTGAAAAAAGAAGAGATGTGAGAGAGAGAGAGAGAGAGAGAGAGAGAGCGAGAGACGAACCTGATTCGCTTGCGGAGGCTAGGG
>Dhingra_Pear_16_GATCAG_L001_R1_001_paired_trimmed_paired_merged_contig_48236 ---NA---
CCTATTTAGGTTGTCATCAATCAAATACCCCACACCAGGATAGAATTGCATTAATCACAGAGGACAGACCACCAGAAACCCAATGTCAAGCTCCCCTGGTTTTCTAGACTGCAAAATGCAAATGATCCTTCAATAGGATCAAACACCATTGAAATCAATTCCCGGAAAAGGTCCATATCTACCAAGCTTACAGGCAATGGCCCCATATACCTAAGAACGCATACCAATATCGTACCACTACTATTTACATGCCGAACACCAATCTAATAATTCTAACCTGATCTCAACCTTGGGCTAGTGCTATATGGTTTCAACTTTCCAAAAAATAAGGATCTGAGTCAAAATATAAGTGCTTACAAACTTTCTCTTGGTAGTAAGTTTGTGCAACATTGAGTTCAATTCCTAACTCCTACTCAGTGCTGCATCTCTTAGGATAATCCTAGACTACAAAAATAAGAGCGATTTCCTCTCCTGAATACTGTGATAGGATTAGGAATCGAAGATGACGTGAAGTTGTGAAACACTCCAATTCATAGTAACATTTCACTGAGTTCATTGTAAAGGAAAAACACGAGAATATACAAATAAGAAGCAACCAGCATACCATGGAGCGAACATCCTATGAAAAAAGGTGGAAAATAAAAATCAGACAGGAAGGAAAAACTCAGAAAAGGCAACTGATTGTTAAATTTGGACACACAACTTTAGACAACATAACTCAGTCATTTTCAGGAAGCACACCTAGCACAGAAGTTCAACCCACCATAATCATACTAATAAAAACTCCAAAGATACACCAATTGACGGAAACGCGAAAAAGGAAAAAGAACTCTAACCTTCCCCGTGGACATAAGAACCCAGTTAAAAGAAATCTATTTAGCCCTTAATAAAATACTTGGTTTGGGCAAGGCAATTACAACTAAACCTCTTTGTCCAGATAGTTTACACATTCAAAGTCGGAATGAAGAACACACACATACATACAGAACCACATATACACATGACCATGACATGAGAACTTAGGACGTACACAATGCCCTTAATATACTAATCATTAAAAGTAAAATACAGAAACCAGACAATACCATCATCAGGAAGCAATTTGTACAAAGATTATATTCCCCACTCAAACAATGAATGACAATAAAAAAAAACCAACAATACCTATAAGTCTATAACAATTCGAGCATCCAACCCAAAACCAATTGGCAACGGTGGTGGAGATGCCCGAGATCACTCAAACTATTTAATCGTCGCTTTAATTCCACGACATGGGATTCGCACTCTCGAAACAATACCTGCTCCGAAAAGCAATATACTCTCCAAAATTTCAACTTATTAATTTTGTAAAAACACAAAGGAAACTTGTCATTTTCTCACTACCCCTTTCAGTTCATTTAATTTTCACTATATTCCTAATTAAACAAAACTAAAAACCAAACTGAAGAATTAGAATCTGCTCCCCTGGAAAATTCAAATTTTGCATCAAGTACGTATTTACTTTAACATAATGATAAAACATAAAAATTTAAATAAAAAACATGAATTTTGCTCAGAAATTAATGTAAAACAGATGCGTCTGAGATATTACAATCATATTAATACAGATTAACGAACAAATCTATGAATTAGAGCTTAATCCAATCAGAAATCCAGCAAATTAAGCATCGCAAAGATTAAAGATAAACAAAAACAAATAAAGGCATACAAAGATTAAGAATTCATATTCGGATTGAAGAAAGAGACGAAAACGATTACGTACCGACATGAATTCGAT
>Dhingra_Pear_16_GATCAG_L001_R1_001_paired_trimmed_paired_merged_contig_48239 ---NA---
AATGACAGATGTAACAAATGCTATACATCAAGATCAAATGATTTCTGAGTTGCAAAGTTAATAGCATTAGATACTTAGTCAAAGGCACACTTAAAGCAATAATCAAACAGATAATACATCCTATGTTTTGTTTTTACATAGCATCTTGATGATAACAAGATGCCCTTCCCCCAACATATAATTTTAGATTTACAAAAGCATTAAAGGATGAATCTGTAACAAATACAACTACTATATCAGACTTCCAACTTACCCAGATGCCCAAATCACACCAAATTTTATCTGTCTCATCAAAAGTTTAGCCTTTCAGTTCATCCCCAATCACCACAACTAA
>Dhingra_Pear_16_GATCAG_L001_R1_001_paired_trimmed_paired_merged_contig_48240 ---NA---
GTTCATCCCCAATCACCACAACTAAAAAATTACGAACTTGCCGTAAAATGCAGATATTCCAATCCATTTAATTTTAATGTTCTAATTTTTCAAGAAACATCCAATATAAAGCACTCCAACAAAAGATTCCAAGCAAAGATTAAAACCGAATAAATTAATAAACACATCAGATTCTGACGGATATAGAATAATCAGAGAAAATGCAGCTTTAAAAAAATTATGAGATACCAACCAAATCAAACTCAAATTTCCACCAAAATAAATTAATAAAATAAAAAATACTGCGCAAGAAGAGATTTTGAAGCTTACCCAGATGCCGAAATGGGCGAGAGAA
>Dhingra_Pear_16_GATCAG_L001_R1_001_paired_trimmed_paired_merged_contig_48241 ---NA---
TTAGTTGTGGTGATTGGGGATGAACAGAAAGGCTAAACTTTTGATGATACAGATAAAATTTGGTGTGATTTGGGCATCTGGGTAAGTTGGAAGTCTGATATAGTAGTTGGATTTGTTACAGATTCATCCTTTAATGCTTTTGTAAATCTAAAATTATATGTTGGGGGAAGGGCATTTTGTTATCATCAAGATGCTATGTAAAAACAAAACATAGGATGCATTATCTGTTTGATTATTGCTTTAAGTGTGCCTTTGACGAAGTATCTAATGCTATTAACTATGCAACTCAGAAATCGTTTGATCTTGATTTATAGCATTTGTTACATCTGTCATT
>Dhingra_Pear_16_GATCAG_L001_R1_001_paired_trimmed_paired_merged_contig_48245 ---NA---
TTGGTTTGGTAACCAAATCGTTTTTTGTTTTGCGTACGTTTGATCACAATAGCTGTGCCCAGGGTTTAGATGCTTTGCGAAATTTCTGGAACATCTAAAACCGTGGCTGAAGACGGGGGAAGAAACTGTGTTAACCCTGCCGGAGCCACCCATGTCGTGTTTTGTGATTTCCCCGTCATGTGAGAGGTTTTCTCTCCCTGCTGTGAGAGTCTCTTCTTACTTTTCCGTGACCCCATCCGCAGCCTGCCCTAGCTAGCTTCCTTTTCTTTTTTCAGTTTCTATTTTTCCTGCTTCTTCCGCTTCGATCTGCCATTTCCTCCAAAAATCAAATTTCTCAGCCATCACTTCCGATCTCCCTTTCCCGTCCT
>Dhingra_Pear_16_GATCAG_L001_R1_001_paired_trimmed_paired_merged_contig_48247 ---NA---
ATCTCCACCTCCCTCCTATGGCACTCCTCCCCTTCCCCCTCCTACACACCTATCACCTTTTCTCCCTTCTTCGTCCAAACCATCTTCCACATCTGATATCCCCACCCATCTTCACAGACAATCTTTCCCTCTTTCTCTGCAATTTCTAGGGTTTCCGATACCTTCATATGGCTTCCATGGCCGCATCGTCCTACTGGTGCTAC
>Dhingra_Pear_16_GATCAG_L001_R1_001_paired_trimmed_paired_merged_contig_48251 ---NA---
GTGAGAAAGAAGCATAAACCGAAGAGGCCTCCTCCGTCCCAAAATTGTTTTTCCCTAATACTCCCTCGCATTCAGACTTTCCAGTTGAGTTTCTTCCCAGCCCAACCTCTCCAGACTCGCACCCAAAATCCACCACTTGAACTAGATCCATCTCTCCACTTCCCTTAACAGCTCAAACGACGCCGTCCAGCTCCTCCATCCCCCTCACCAAACCCTCGTCTTCCAAATTCAATCCCAAAATTCAATCTATCTTCGCTCTTGGGAAGAAACCCCCAATTCGTCCCTACGTGAATTCCTTGCATGCGCGTACTGCCTGTTCGTTTCGATTGCAATAAAAAAAAAAAAATCATTTTTTCTG
>Dhingra_Pear_16_GATCAG_L001_R1_001_paired_trimmed_paired_merged_contig_48255 ---NA---
GATAGATTGTTTGCTTTCACAACTTCATTTGCCTGCTTAAAAATGAACAAGATTAATCAAAATTACAAACCCAATCCTAAGCTTCACTTCTAACATATTTCATCTTCATGAGAATGAACTTTTTTTTTTCCAGATACATCATGCACAAAAGTTCAAGCTAAAGATACACAAGGGTAATTTTTACTCAGCTACTTCCTGAATCAGAGCTT
>Dhingra_Pear_16_GATCAG_L001_R1_001_paired_trimmed_paired_merged_contig_48256 ---NA---
CTTAAATCTTTCGGTTTCGCAGAAACCCCCTTTTCCGCCGCCGCCGCCGCCGTCTCCTACTTTTACCTATAATCTAGGTCTGGGTTCCTTCCTTCCGCCGCCGCCACGACCTCCCAGCCCAAGGCACAATCCTAACCACCCAATCTCTCTCTGTCATCCCGTTTCCCCATAGCCATTCCCAAAATTTCAATTTCTCATGGGATCTACGGCTCCAAATTGTCGCTAGCTAGGAGCTCCAATGTCCGATCTCCATAACCCAGACGGATCAGACCACAACGACGCCAGTTGAAGTCCGAAACTCAATGGATTCGTCGCATGCAGTCTCGCTCACCTTCCCTCTTCCACACAAAGCTCAAATTTCATTTTCCTTCTTGTTTCTTTCTATAAACCATCAATCTCTCTCTTTGTTCCCATGTGAGCACTGTAAGATCAAGATTTAAAGAAAACTCAGCAGAAAACGAGCAGAGCATACTCTAATTCATTCAAGGAATTATGGCTTATTGTTGATTTCTCCAGGTAATTGAAGGTC
>Dhingra_Pear_16_GATCAG_L001_R1_001_paired_trimmed_paired_merged_contig_48257 ---NA---
AATCCCACCATGATCCTTTACCCGCTTACAACAAAAAATGGGACATATCAAATCTAATAAGAATGTTAGACAAAAATATCGTATGAAAAGCTCAGCAGCTAGCTTAAAACTGTATTTTGAAATCTCAATTCAACAAACAAGTAAGGGGGTGTAGTCAATTTGGATTTCAGAATATTTTTATGGACTTTTTGTAAGCGACGGATATCAAAGGATTTTAATGGACTCTACAATTTTATATGGCTTTTGGCAGATTTATACGGGTTTCTCTTATAGATTTCTATGGATCTGTATAGACTTCTTTCAAGGATTTATTAAGATTTCATCGGTAATATTAAGGCCTTTCATAACTCTATCAATCCCGAACTTATGAGGAAGGAAAACAAGCACATATTCTCTACCATTCCTGATCTTCTACGGAAGGAAAACGAGCACACATATAGTAAGTTTTCAAACAGCATCTCAAGACCACATGACTTTTGTCATGATACACTTCCAATACAGAATAACCTGAAAACTTTGAAACAGCTCCAAGTAATCGAACGGAGCCCAAGCATACAGAATCAAATCTATTGAATCCTAAAGCTTACATCTTTCTGTTGTTTTAAGCTCCCAATCTCAAAACTGAAAAACTCACAACCCAAGAATTCAGCTTTTTTTTTTTCTCAGATCCCAAGTTACTCAAAACCCCCAACATCCCATACTCCAATCCCCTCCATTTTCCCGCAGTTTCCTACATTTTCTAGGCAACCAAACAGAGTTAAAAACACCCAACTAAAACAAAAAAAAAAAAAAAAACGACAAAAGGTAGAGAAGTAATATACACATACCCGAAAACCCGAAGCCCCCAATCT
>Dhingra_Pear_16_GATCAG_L001_R1_001_paired_trimmed_paired_merged_contig_48259 ---NA---
CCTTTAAAAAAAAAAAAAATGAAAAATGAAAAACCGAAAAAAGGGGAGATAGCGCTTGTGGAAGGGGGTAGGGTTTTGGGCGGAAAAGGGTTTTATCGTTTCATTTTATATTTTTTTTTTAAAAAGGAAAAAGAAAAACCCTGTAAAAAGCAAAGATTTGGTTCCATACCAAATACTGATGGCGCTTCTTCTTCTTCGACCTCCTCCTCCTCCTCCGCCCTCTTATCTTCGCTTCATGGCCTTACGCTTCCTCTCCCACTCCTCTCTCCGCCCTCACTTCCCCTCTCCTTCTTTTTCTTCTTCTTCTCCGTCTTCGTCTTCCTCGCTTCCTCGTCCCTCTCTCCTCTTCAACCCCCCACC
>Dhingra_Pear_16_GATCAG_L001_R1_001_paired_trimmed_paired_merged_contig_48260 ---NA---
CGTCTTCGTCTTCCTCGCTTCCTCGTCCCTCTCTCCTCTTCAACCCCCCACCAAGGTGCTCTCCTCTTTCCCATTTTCCCCCTCGCTTTCTGCTTCATTCCTGTTTGGTTCCCTAGAAACGCTGGAGTTGTCCCAAAATATTTTATTTTTTTCTTAATTCCGAATTAATAAATTTATTCATTCGTTTTTTGCTGATAATATTTTTGTATTTTGTTTGTGCTCGGAAAGTGAAA
>Dhingra_Pear_16_GATCAG_L001_R1_001_paired_trimmed_paired_merged_contig_48270 ---NA---
TTTCTCGAAAATCTTGTGCCACTGCTAAAAAAATATAAGAATACGTGTTAAACATTAACATATGAAATGAGTAAAATGAACTGTCATATCTTCATTGAATGAAAATGGTTCATCCATAATATTTGCATAAAACAAATAAAACGCGATAATGAGAACTCAAATACAAGGACAGATAAAGAAAAAATTGTAAGCATCTGTCAGAATATAAGTAAATAAAAATCGATGCATTCAGGCCTTACTCG
>Dhingra_Pear_16_GATCAG_L001_R1_001_paired_trimmed_paired_merged_contig_48272 ---NA---
GAATAATCATTCGTTTGAAACACTTACTAAAAGAACATGTTTCTTATTACATATAATTAATCGACGATACGGGATATTTAATTTATCACTTGAAATCAAATGAGAGCATTCTGACAAGCCGTGATTCGCCATACGAACTATAAATTTCAATTAACAATTTTCTCTACAAGTTTACGGACTTTCTTCATAATGGAACAACATATATTTTGTAACCGGAATAAAAAGGACAACATACATTTCGTAATCACTTGAAGAATGAGAAGGATATACAATTGGACGTTACCTGCGCTTACTTAGATGATT
>Dhingra_Pear_16_GATCAG_L001_R1_001_paired_trimmed_paired_merged_contig_48273 ---NA---
CTCTTTAGCTTTCTCTCACATTTCCACCTCTCTCTCTCTCTCTCTCTCTCTCTCTCTAACTGCTCCAGTACCCACCCGCTCCCATTACACATTATTACTACTTTATGATCAAACCTGGTCCATAAAACTCCTCAATGAATTGGGCATGAGAATTTAATCCTAACCAATCTGACCACATTTTCCAAAACTAACCACAATTCTTCACACCCCAAATATATTATTACCCATCAATTGTTTCCCCTTCGATTTCTGATCACATTTCAGAAGTGCCCAAAAATCTGT
>Dhingra_Pear_16_GATCAG_L001_R1_001_paired_trimmed_paired_merged_contig_48282 ---NA---
TTTTGTATACCATCTGTCAATCTGAATAACAAAGAACTTGTTCACATTTTTGGAAGTACAGAAGTAAACAAAAACTTGAAGTTGTTATTCCGTCTAACGAATTACACCTCATATCTCATTTGAATTAATCGTATCGAAGCCATCCAGCATACTTGTTAGGTTACATATTTTATTCACCGACGTTCTTCCACATCTTTCCGCTTTGTATATCT
>Dhingra_Pear_16_GATCAG_L001_R1_001_paired_trimmed_paired_merged_contig_48283 ---NA---
ACCTTTTGTCACTTTCACTTTTGTATACCATCTGTCAATCTGAGTAACAAAGAACTTGTTCACATTTTTGGAAGTACAGAAGTAAACAAAAACCTGAAGTTGTTATTCCGTCTAACGAATTACACCTCATATCTCATTTGAATTAATCGTATCGAAGCCATCCAGCAAGCATACTAGTTAGGTGACATATTTTATTCACCGACGTTTTCCCACATCTTTCCGCTTTGTATATCT
>Dhingra_Pear_16_GATCAG_L001_R1_001_paired_trimmed_paired_merged_contig_48284 ---NA---
AGTTATAGGCCGCATCAAATTTTACGAGACTTGTAACTCAAGTAATTTACAGGCCGCATCCTCAAGAGTCATTGCTAAAAAATTGTGAATGATTGAACTACAAGCATTCTACTTTCTACCACTTCAAGGAGGAGAGCTTATGAGTATGACTAGGACATTTCATCTTTCAGCAACAAAACTAGTACTTTGCTACAAAATCAAATATTTACAGGCCTCGTCTGAAAACAC
>Dhingra_Pear_16_GATCAG_L001_R1_001_paired_trimmed_paired_merged_contig_48287 ---NA---
ATCAACACATCCACAAATTTAAAAAAAAAAACACATATACATGTACACTAGATTTTATTAAATGCCAAAGAAATTCAAGAGTAAATAATTAAGACATAAATAAATCCAATCTCAATACATTTCATCAGTCATCGCAACCTTTGCGATGATAGCACAATACTAAATATTTACATTAGCATTTGGGAGGGCAGAAACACCTCGCCCCACTGTATATTACAATCAGACATACCCATACCAATTTGCACTTCGATAATAAACCCTGTTATTCAAAATGCAGTTCAAAGAGTGAATGAACATCCATTCCCCACAGATGCACAATCAACCAACAAAAAAGAAACCACAAATCATGAAACATTACCATCAACTATTCTCGAGTATTTATTCATGAACAGAGGAGCGTCTAGATTATGGGGTAAACTGGCATTTGACAATTTAAGAACTGCAATCGGGACACCGAATCAA
>Dhingra_Pear_16_GATCAG_L001_R1_001_paired_trimmed_paired_merged_contig_48288 ---NA---
TTGCGATGATAGCACAATACTAAATATTTACATTAGCATTTGGGAGGGCAGAAACACCTCGCCCCACTGTATATTACAATCAGACATACCCATACCAATTTGCATTTCGATAATAAACCCTGTTATTCAAAATGCAGTTCAAAGAGTGAATGAACATCCATTCCCCACAGATGCACAATCAAGCAACAAAAAAGAAACCACAAATCATGAAACATTACCATCAACTATTCTCGAGTATTTATTCATGAACAGAGGAGCGTCTAGATTATGGGGTAAACTGGCATTTGACAATTTAACAACTGCAATCGGGACACCGAATCAA
>Dhingra_Pear_16_GATCAG_L001_R1_001_paired_trimmed_paired_merged_contig_48294 ---NA---
AAAGTGCAGCTTATCACAAAGCTAATGGAGGTTAGTTTGTTAAACAAATTTTTACTTGGCATAGCGGGGTTGCAATTTCATGGATGGGTTGAACTCAAACCAGTCTGGCCAGTTTGGAGTTAGAGTGAGCACGGTTGAGCCTGGTGTGACATTACCAATCCTACAAAATTTGGGCTCGTTTCAAAAGGTTTTTATTTTGAAGTTTGATTGTGCTAATATATAATGTGATGTTTTTCTCTTTTTACTTTGTGTTTTGGTACTTGCAACTTATGTATTAAATAAAAGAATCTTTCAGTAAGTGATCCCACAAACATTTAAAAAAATAACATTACGAACTAGATAACAAAATAACATTAAGAATTATCTTTTACACTTGAATGTCGTCCAACTCAGCGAGTGGTAGTCCACCTCTACCGCCTTCTCGATGCTGCCAAAACCATACAAAAATGGGAGGGAGACAAGGAGGAAGAATTGGTGGTTCGATATCGTCGAGGGTTTTCTGGGATTCCTGTTCCTTGCAGAGAGAGAGGTGGAAGAAGAAGGAGAAGAAGTTGAACCCTTGAATTGGGAAAAGGAACGAACTTCTAGAGGCGATTGAATTGGTTTTGAAGATTTGAGGTTTTTTGGCGTCTGTTGCAGAGAGAGATTAGGGGGTTTGCACAGATTGTGGGTGGGCGATTCAAGTGAGGGGCTACAAGGATGGGGGCTCCATCTCTATTCTCGATTGCTGAAACTTTCTGCTCTTCAGCGAGCTCCGTTCA
>Dhingra_Pear_16_GATCAG_L001_R1_001_paired_trimmed_paired_merged_contig_48296 ---NA---
GGAAGAGGTTTAGTTGTAAAGAACTGTGAAAAACAAAGGATCAAAACGATAACACATGAGAAAACACCAAAGCAAAGTTATGGTAGAAAAACTCGTAATGAAAACATGATCATTCTAAATCTAAATAGTTGCTAACACTGAAAAGAGTTAACAAATGTTCCTGCCAATTGAAATACTCAATGTGGACTATAACAATTTTCAAAGTATAGTCAAGTCAAGAATAAGAAAACCAAAAGAAACTTGCTGCAATCTGGTGGTTTGGCTGACATGATTCTCAGAGCTAGTAATTAGCTATCGTCGTTAATGGCAGAAAAAGAGAAGAGATTCTATAAGAGAACATTATGAAAAGGACTTAACTAGTTAAGTTGAAGTTTCCAAAGCAACATAGGCAACAGAATAAAAGCACAAAAAACAGATCTACTGCACATGTACGCATGCACTGGCACACACAGAGATCTAGAATGGTGTTAAATGAAAAACTAAAAGACTGCAGCAAAAATAATGACAGCATAATGAAATGATATAGGAATTAATTTAAGATCCAAACCTCGCTCTTGAGAGCAGAAGCTGCA
>Dhingra_Pear_16_GATCAG_L001_R1_001_paired_trimmed_paired_merged_contig_48298 ---NA---
AATTGCGCTTCTTCCATTGCTAAGGTAATTCCCCCTTTTCCAGATCGATTTATCGAAACCCAAATTTTGTTCTGGATTTTCTCTTCCAAACCCTAAAAATATTGACAGTTTCTGCAAAATCCCGAAAACTGTTTCTGGTCAATTGTTTTTTTAAATTTATTTTGTGGGTTCGAATGCTCTAGCAGTACCCTGTTCTTAATTTGCCAATTTTTTTCTAATGTCTGATGATGGATGGTTACATGTGTTGATATGCAGGATTAATTCTTTGTTTCGTC
>Dhingra_Pear_16_GATCAG_L001_R1_001_paired_trimmed_paired_merged_contig_483 ---NA---
GGGTTTCGAAGAAGAGAGAGAGGGGGGCAGTGAAAGTGATACTAATAAATAGAAAAGTAGAAGAGAAAGAAGAGAGGAAATAAGTTAGGGATTTGGATTTAATGACCCGTAACAGCGCAAGTAATATAGGCCTTGTACCTCTGCATCCCTCCACCCCTCTCTCTCCCCCGCGAAACCCACAACCTCCAATCTGGATTCCCTTCCAAATGTCCAAATCTCCCGACTTTCCAAAACCCATCCTCCCCCCACCAATCACTCTTTGACTCCACTCAACTTGTTCAAGCACCAGCCGCCTCAGCCGCCGCCTTCCACCCCCAAACACAGGGACTCCACCTCCAAGAAGTCCTCCTCCACTCACCCTCCCGACCTCCACCACAACATCC
>Dhingra_Pear_16_GATCAG_L001_R1_001_paired_trimmed_paired_merged_contig_48300 ---NA---
ACACACACACACACACACACACACACACACACATATATAAGGATCCATGGCACTACACTGTACTTTTAGACACAAGTTTTAAACCATTAGATTGGCCCACAATCAATGGTTAAGATTTACTCTGATAGCTAATTAATTATTATTAATAATTTCCATACGAAATTAATATTACCTTTTAACTTATATACAAATAACAATTAAATGCACAGTAATCAATCAAGCCTCGTATGGTGGGAATTTCAAAGGTTAATCAGGTAAGAAAACTCTTAATGGCTCTCCATCTCCAGTTTTTGTTCACCATTGCAGGCCAAGGAAGAGCGTGCTCTCCCCCATGCAAGCACTCCTTCATATTGGATTTTTGAGTTGTTCCGTTTCTTTTCCTTTTCCACATTGAGAAAGAACCTAAATTTGATTTTATTTAAAAAAATTGATTATCTTCCTAATCCAATAGATTCATTGCTCTTCTTTAGTTTTAATCTAGGTAATTTTGAAACTAATAGGGTTCCTCTTTTTCAACACGATTATCAAGAAACAAAATTGTACTATCAACCAATGCTATTTTTAACCTTCGTTGTTACTTATCCCTGGGATTCAGAGANNNNNGACATTGTTTAGCAGAAGCAAAAAATTATCTCACATAAAACATAAGAAACCAAGATGGTGAGGCGATAGAGATGAGAGATGGAAGTTTTTCTTTTTCGTCAGCACTGAATGAAGTGTGAACTTAAAGCTGGGGTCAACTTTCAATAAGGAAAATAGAGAACAGAACAGGTTGTTGGTGAAGACGAAGAGAAAAGAAAAAGAAAAAAAAATGTAAAGTTAATAGGATTAAGAGAGAGAATCAGATTCATAATTAAAAAACGTGTGTGTGTGTGTGTGTGTGTGTGTAGGCAGAAGAGAACTACAGAGACCCAAATATTTAAAGAAAACAATACGCTCAACTCAAGTCATAGTTCCCCTAATAACAATGAAATAAACTAAAGAGAATGTCCCTGAAATGCTTACACAAAATGCCCTGTATTAATGCCAAAAAACTGCTCTCCTCCCTTAGAAAACCCACTCTCTCCCCTTTTTCAAATATTTTGTCCCTCTCCATCTAGACAAAAAGGACATAATGAAGCCAAACATTTGCTGCATCCTAAGCCTAAAATTTGAGAAGTGATTGGCATGCTAAAAGATTAGATACGTGATGTCTTCTCTAGGAACCACAAGTTCGAAAAATACTACGATGGAAGGGACAAGGGAGTGAAATGTTTTCTGAACTCTATGCTACGATTGGCAGTATTCCTACTTCCTTTCGAACTAGGTGCGAAAAATTTTGTTAGATAACCATAAAATCCAAAAACTTAAGCTGTCAGGGAATGGGCCAACAATGAATATCAAGAATGCATTATCCCTAACATACAGTCCCATTCTTCCCATGGAGAGATTGACAAATGAAAAGAAAGAAAAAACATATAGGTTTATCCCCACCCTGCTCCTTGTAATGTCGTTGGGTAGTGTGTGGCCATTGTTAGACCTTTATATAAATGATGCAAATCTGTCATTTTTGGGCAATGAAGACGAGATTTTACAAGAACTTCTAATAATCCCAATGGGAATCACCCTACGAAAACTTTGTTTCAATTTCATGAAATCCATTTCAAACTAACATAATACCTCAACCAGAGCAGTAATCTGGTTTTTCCTTTTTCGAGGCAC
>Dhingra_Pear_16_GATCAG_L001_R1_001_paired_trimmed_paired_merged_contig_48304 ---NA---
ATTTCTTCTTCTTTCTTACTACATTCTGTTTCCTTGTGAGATTGTATGTATTTGTCCCTGGCTATTTTATTCTGGGTAATCGTTGGGGATTATTCAAATGATTTATTTGCACATATGGAGGCTTTAATAAGTTGTTTTATTTGGTCTTTCTATTTCAATTTTTTGTTTGTTATGAACTTGCAAGTTGGTATTTTTTTTTCTGGGCTTATTGGTTTTACATGGTGATTGAAGGTAAAAAAATTTGAGTTGGTGATACCATTTATTGAAAAGGAAAGTTGTTTGATTTAGCTTTGAATTGCTCTAAAATTTGACCCATAATTCTTTTAAGTGCTCTGCATTTGAAAAAGATTGAAAATGGTCTCTTGGGCACTTTTCTGTTTATTGGTGTTATTATTTGGAGTCCTAGAAAAGCATGAAAAACTATAAAGAAGGATTTAAGAAACACATATATTTTCCTCCTATATATATTTTTAGCTGCTCAGTTCTTATTAGACAATATGGGGTGACTGATGCTGCATACTGATACTACATATGGATATTAGACGATATGGGATGACTGATGCTGCTTATGGATATTAGACGATATGGGATGACTGATGCTGCTTATGGATTTTACGTTTCCTCTTTCCATGGGATTCTCTATTAAGTCTAATCCCTTAATTTGAGGAAGATTGACATCTAGATGACTTGTTGATAGTTGTGTGCTAACTACTTGCTGCGCTCCCTTAATTTAAGGAGTGACAGCTTTAGGGTTTACCGGG
>Dhingra_Pear_16_GATCAG_L001_R1_001_paired_trimmed_paired_merged_contig_48306 ---NA---
TTAATTTGCTCCTATGAATAATTTGTGCCTTTGCTTTCAATGGGGTATGGTGGTTGTGTTTTTGCTGCTGGATGATGATTTTGTTTTACCCTGGTTTCTTAGAAAACTTACAAAAATTTACAAGGATTTGAGCCATAAGTAAAGTTTATATGAATTTGAGCTCTTAGATTATATAATAATAGTCTAAATAACTGGGGTTGCAACTCCGACCCCACATTCTCCTCCTCTCCCTCTAAAAATCACATACAACCTTATCCATGCTTTGTTGTCCTTGCCTTGCTGTTAATGAAGAATTCTGGAGTTCTCTAAATGTACAATGGGTGGTATGGTCAGTTGTGCGGGTGTGTTGATGAGGTGAGACACCTTAGGGGGATAATATTGTGGATATTTTAGCTTCAAGTTTCAATGTCTTTTTCATAGATTGATTGAATCTACAAGGGGGGATATATAATGAGGTAGAAGGTTACAAGCAACCCTACCTTGGCAAATCCTACTAACCCGGTAAACCCTAAAGCTGTCACT
>Dhingra_Pear_16_GATCAG_L001_R1_001_paired_trimmed_paired_merged_contig_48307 ---NA---
GGGCTTTCTGCTCCTGTGATCGATTTTGCCGGGGTAGACAAATAATATTCTTTTAAGTAAATATACCCAAAAGAGAAAGGCCAACAAACCAAAGAACGTTCAGTGTTATCAAGTCAATGGTAAATGGAAAAGAGAAAGCACTTACCACGTCTGACAACTCGTGTTATGCTACTGCTTAGGGACCTAGAAGGCCGAGAAGGAGTCTGAACTTGTCGCCT
>Dhingra_Pear_16_GATCAG_L001_R1_001_paired_trimmed_paired_merged_contig_48309 ---NA---
TTTTCAAGTAATAGACTACATTCCTAAACCACCGTGAAAAAAGTGTAGTTATCATCTCCTTCCTCAGCAAGAAATGAAACAGTAGGAGTGATAAGTTCTAGAACAATTATGAACAAAACAAAAAGAGCTTGCAAAAACACAAAATCCATGTATCTACATGGAGAAATTTAACAACCCAGGCCAAGTTTTAATTCAACTAAAAGAAGTTACCAAATTATATTCTGTTTATTTCCCCAAAAGCTTATCGTTCAAACACGTGAAAGTTATTCTACTACCATTTCCAAAACAATAATGCCAACTACAACCACAATTTGGAAATAATTGAACTCAACACTTCCGAAGGTTAGTGCGAGAACACATAACAATGCAACCGAAAACAATTATCAGTACAAGCAACAATCCCACAAGCCCATAAACAACCCTACACCAATTCATTTACTAACATAACACAACAATCCCTCCTCCTAGTACTAATAATGGTATGTACTCTTATCTGTCGGTCCAGCTTGTGCAAAGCAATTAAAAATTTTGAAACCGAAAAACTTACGGAAACCAACCAATCCACAATGGCAGCAACAACAAAAAAGCATGATCAGAAATAAAACATGAATGAATTCAGAGACATACAAGCACTCTTAATCTTCCCCTACCCATTTCTCTCAAATTTAACACCCCAAAAACTCCTGTTGCCTCTCAATTTCCCATAAAAGAAATTTTGGCAAAAGCCAAATCAATCAGTCACTAAGCAATAGCCATGTCGCTTAAAAGAATTAATGAATGTATGTGCACTCCGGAATACCAAAAATACCAAAGAGAACTCAATTATGAGACATGAGACAAATAAAAACAAATGAATACAATTTGGTAACAAAACCCGCTTCTAATCATGGTGTAGGTCTACTTTCTAGCTTTGTCAATAATCCTATGCAACACCGACATGGAGCTAAGCTCACAAGACTCAATTTTTTTAGTTAAAAAGCCCTTGTCTTAAAGTGATGGCATCATCCACTACCACATTTGGTAAATAAGGCTGATGGACATCTCAGCTATAAAAGTTCCCCTTATCTCATCCCTTTCTTGCAACTCACAAAATCCTTTCTTTGAGTGTGGTGAGCGAGCATCTAGGTTGTTATTGAAAACTACTGAGTGAGTATGCATGGTAAGGAAGAAAATGTGCAATTAAAAATTTTGAAACAGAAAAACTAACGGAAACCAACCAATTCCACAATGGCACCAAGAAAAAGAAGCAAGATCAGAAACAAACACATCAACAAGGACTTTCAGAAGAAAAGAAATGCTCATATTTTTCAAGTAATAGACTACATTCTTAAACCACCGTGAAAAAAGTGTCTAGTTATCATTGTCGTCCTCAATAAGAAATGAAACAGTAAGAGTGATAAGTTCTAGAATTATTATAAACAAAACAATAAGAGCTTGGAAACCACAAAATTCATGTATCTACTTAGAGAAATTTAACAACTCATGACAAGTTTTAATTCAAGTAAAAGAAGTTACCAAATTATATTTTGTTTATTTCCCCAAAAGCTTATCTTTCAAACACGTGAAAGTTATTGCACTACCATTTCAAAAACAATAATGCCAACTATAACCACAATTTGGAAATAATTGAACTCCGAGAACTCAGAATAATGCAACCGAAAACAATTATAAATACAAGCAACAATCCCACAGGCCCATAATCATCCCTACACACACACGCCCATAATCAACCCTACACTGATTCATGTACTAACCTAACCCAACCCAACAATCCCTCCTCCAAGTACTGATAATGGTATGTACTGATCTGTCGGTCCAGCTTGTGCAAAGCAATTAAAAATTTTGAAAC
>Dhingra_Pear_16_GATCAG_L001_R1_001_paired_trimmed_paired_merged_contig_48310 ---NA---
AACTCCTATGCGAATACGTCCGTATCTCTATCTCTTTCTTTCCTTTATCTACATTTCTACATCTAGGGTTTTTACACATATCTGAGCCTGTTGGTCGCTGTTAAATTCAAATTGGTTTTTGTAATCGCTTTGTCTAATACGTTTGATTTCTCGATCAATTTGGGAATCCGATTTCTATATTGTTTCCTTAAAAATTTGACCATTGAATGTAGCTTGTTCACTCAATTTTTGTTCACAAACGATCTTTGACTAACCGGTGATTGAGCTTGAGTAGCTAATAGACTGATGGGCTTCAAGACTCAATACATACCCCTTTGATTAAAAGTAGAAAGAAAGCATCTTTCTTTCTCTTTCTTTTTTCTGGTTCCCCCCCTACTCACTGCCTGCATATGTTTAGGGTTGCTCTTGTTTGTCACAGAGAGTATGTTACAGTTCATTACACAATGTTTAACGTTATCAACACTCTTGATCATGCTCACCATAGTTTACTCAATCTTTTTTTCATTACACGTCAAGTACTTGATTGGCAAAAAGAACTGCTTTTGGCTACCGAATCCAAAACCTGAAATACCTGGTTTGGAAGTCTAGTGTTACTTGTGATATGCACTCAGTAGATATAGTTGGTTTTTCAAAATTTTGTACGGGACTGTCTGCTACACTCCTATGCGAATACCGGTTGGAGAGCGTATTACTTTTGCCTGCACCCAGCAAAACCGTGAAGTTTCATTTGAGCCTGTCAATTCTGACTTCCCTCTCACGTCATGCTAGTCTCACCATATAACAGTGGGTCCCACACAATTGTCCTGAGAGGGAGGTAACTTATGACGGGCTCATACAATAATATTGGCACGTACATGTTAAGCTAGTTATGGAAAATGGTTAGCGCAGCATTATTCTTCAAAGTGCCATGTAGAAACATTCCTGTGGCTGTGTAGAGAT
>Dhingra_Pear_16_GATCAG_L001_R1_001_paired_trimmed_paired_merged_contig_48312 ---NA---
GCTTCCATCAAATGTCACTGCAACATTATAATTGTTACATCTTAGAAAGCAATCTTTGAAACCACTAAGAAGAATTGTTCCAGAATAAAAGCCAAAAACAAAACCTCACGCAGAACAGGAGGAAGAATCAGTAGAGTTTTTATTCATTAAATATTAATGCATTGGAATGTTAGCACCCAACTGGTTACCACAGTTCATAGTCCAGAAAAAAGACATGCATGCCGTCATACAGAATTTAAAGATTTTTCCTCAGCATTTCTTTCTTGACTAATGTGTCCTAATCAAGTAAAAATTCAGAATTTACAATGTAAAATGCTACCATGACTAAAGTAATAGTAACTTTTGCCTAAAAAAAAAGTAATAGTACCTTGCCCAGTAAAACTGAAACAACTAAATCTATTTTTTTAATAGATTACTATGATCATCATGATAACTATCCATATTGCATAAAATCGGCACCCCAAAAAAAAAATAAA
>Dhingra_Pear_16_GATCAG_L001_R1_001_paired_trimmed_paired_merged_contig_48314 ---NA---
TCATAGAAGGATAATAGTTTGACCCCATCCAACTAGAGAGAGGTATTGGAGACGCCCCGTTAGAGGAAGAGGGTTGGATAGAAGCGTGAAAAGGGAGGGAAGAACAGAGGAGGAGAAAAAGGGGGAAGAAGAGGAACGAGGAGGACATAGAGGAGGGTGGAGAGAGGGAAGGCTAGGAGAAAAGAGAAGGGCTGACGCCAAGGGCCGGTGACTCTGGGGTCTTTAGATCTAGGTTTCTGAGAAGGGAGGGAGAACTTTAGAGAAAGAGTCACGAGAAAGT
>Dhingra_Pear_16_GATCAG_L001_R1_001_paired_trimmed_paired_merged_contig_48315 ---NA---
TGAGAAGTAAAATAGGGTGTATGGATAGCACACCCCTTATCCAAATTATACATATCCTTACAAAACCAATTCCCTTGAATCTGTGATTTTTCATGAAACTGTAAAGGGTCCAGGACCAATTCCCAGCAAAATCCGCACTTACTGTGCATGTGTGTGTAAGCTAAAGAAACTAAAGTCCCGTAAAAGCTACACTGTAAGACGATTCCCCAGCTCCTCTTTACAATCGGTGAATCTAATTTCCCTCCTCGATTAGATATAAACGAAATACAAAACAA
>Dhingra_Pear_16_GATCAG_L001_R1_001_paired_trimmed_paired_merged_contig_48326 ---NA---
GCTTCCAGAAGGCTTTCAACGAGCTATTCTTCCCGACTGCTAGTCCGACTCCACGTCCAGTTACAAGCTCTCTTCATCGAAGAAGAACGATGCTGCCTAAGAAACCTCATCGAATCTCGTGATTTCACGAACCACCGGCTTCTCGCAATTTCACAAACCTCTANNNNNNNNNNNNNNNNNNGCTGCTTCATCCAAGAACACGAAGTTGCTGACTTTTGTAATCGGAATCGCCGACGATTCCGGTGATGTCTGGCCTCGATGTTGGTCTCAAATGACTCATCATCACCCGAGATACCTTCTAGGCCCATTGCATGTGAAGATCTTATTCAAATTTGTGATTTAATATAATTGAATTTTAGTAAATTTTTCATGATTTTGTAAAGAAATTCGTTTAAATTTCAGGGCTTTGGAGGG
>Dhingra_Pear_16_GATCAG_L001_R1_001_paired_trimmed_paired_merged_contig_48333 ---NA---
TAAATCGATTGCTCATATACAGACCTAGTGTCAATGCGAATTCCACATCACAATACAAGCCATAAACTTTTCAAGTGATCCGCAAGAAAGCATTTAGAATAGGTGTTACCATAGCTTCCAAAAGACCATAGAATTCTACATTCTCTCGATCGGAATAGGTGTCACCATACCTTTACATAACTTGGTGGTACTGAAGAATTAAATGTATCATAGATCTTAATTATCAACGTCAATTATTGCATCATATCAAATACTACATGTTAAATTCCATTGGTAATATGAATAATACAATTAGTTTGAATAAATAAGGATGTAAGATATACAACAAATAACAAACAGAATGCCAAATAAACCAGTAAACTCGTGGAAAAATTAAAATTAAAATTAAAATCCAGACAAAAGCTACAATTTAGCACGCAGCCGTCAAAAATAAAAATCCAATAAGCATGAAATTACAAATAAAAACAAAAAATCATCCAAATCCATGGCCGTAAAATTCCATCAAATTTATTTTCTAAACATCATAAATTGAAAATTTTAATCAAAAGTTAAAGATTTAA
>Dhingra_Pear_16_GATCAG_L001_R1_001_paired_trimmed_paired_merged_contig_48334 ---NA---
CTCACAATGTGTTATAGAGAAACAATTTCCTGCATATTTCAATATATCCCTTTGTCAATATATCCTTTGTTGTTCCATATATCCATTATATCCATGAATTACACTAATTCATAACCATTGAATCGTCATTGTAAAGGACCAGTGAATATTTGTTCTTTGTACGCGTGTAGATGTAGAGACTAATCCAAAATTAAACATGTTCGAAATATTTGAGCTTTACCTGATTACCGATGAAACAAAGAACTCAAAATTACGATAATGGCTGCTACCTCTTTCTCTGAGCTCTAAGTTGGCAATTAAAGAAAATACTATAAATTTTGAGACATGCAATTCAAATTGTAAACAAAAGGCTAAACTTTCAGACATGCAATCCGAAATTAAGCTTTACCATTAATATTGAAAAATTATAGTTGTGAAATAATAAACTATAATACATAAAAATAACTTGTTGAAGACCCATATCTATTTATTTGACCGAAAAAAAAAAAATTGTGTGCGAAAAATTCCTTAGAATAGCATGCCTTAACATTACAGGCAAAATTAATTGATGTGAAAATAACCTAAAAACTGAGAATTGGGTTTGGAGATATTACCAATGAAACAGAGGAGTAGTGGACATACTTCTATGCTCCTCTTCCTCTTTCTCTAATTGAAGTTGAGTTCTCAGGTGAAATGGTGTTAAAGTTAAAAGAGGTGTAAAACATGAACAACTTTGCAAAAGAATACAATAATTTATGATGAAAATCTATATTACCAATCAAAATTATATAGGGGAGAGAAACAATACCAAATTTGAGGCACAAATGATCAAACTCTAAAGCCCTTCATTTCTGAGTTTTTTTCCCAGCAACCAAATAAACTTTAAAAAGAAACTGTAGAATCCAGAGGAAGCATTAAAGAAAGTCAACA
>Dhingra_Pear_16_GATCAG_L001_R1_001_paired_trimmed_paired_merged_contig_48335 ---NA---
GTGAGAGGCTGACTATAGAAGTGCTGCAGAATCGAACTGCGGTTAAGCTCTGGGTGAAGTAAAACATTATGTCAGCAAAAGGAAATATACATACCAAGAGACAGCTGATAACTCAACTGACCAAACAAGTAATTAAGGACGATTCAACCCTCCCTGAGTAACAGACTAACAGTCCAAGTATCAGGGGGAACAAATAACATTCAAAGAGTTTTTCACAATCCCCAATATGATTCAGGGGAATGACCAACAGGTTATGCACTTGTTGACAACATGGTTTAAACTCACAAGTTTATTGCATCAATTTACAGTCTTACATAAGAACACATCAAGTAATTTCAAACTGCAAAATTTTATATCATCCCATAAGCCAGCGTAATCATTTCTCAACAGTATTAACTCAGGTAATAAGAAGAGATAAATTGACAAACCTCACAGTTTT
>Dhingra_Pear_16_GATCAG_L001_R1_001_paired_trimmed_paired_merged_contig_48336 ---NA---
GTTGCTGAGAAATGGTAGGAAATGAAGAAAAACTAGATTATAGATTTAAACTGTATATTCCAGTTTTTGTGTCTTTTACAATGGATGTTAAATAAATGAATAACCTTAAACTTCCTGGTTTGAGTTTTATTTTCTGATTGATTTTGTTTTCTATCTAAGCTCACCATAATCATCGTCGATTCGTCTTGTTCGTCCTCAGCCTTTCACACACTTTCTTTCGTCACCCCTTCCGATTCAACGGCTTTGTGAATTAGGGTTTTCTAAGCTGCCCCAATCCTTGATTTCGTCTCTCATGGTGTCGATAGTCGTCTCCTCCAAATCGTAAAGTAAAAGTAAATTCATTGTAGAATTCGTATTTTCCAGG
>Dhingra_Pear_16_GATCAG_L001_R1_001_paired_trimmed_paired_merged_contig_48337 ---NA---
CATTGTAGAATTCGTATTTTCCAGGTAAAATTCTACGTCCTTTTTTCATAAAAATTTGCCAAGAAATTCATAAAATTACATAAAGAAGCAAACCTGCTGCAGTTGCTGGAAGCATAAGCTGAGGATTTAAAAAGGGGCTTTTTTTCCTTTTAATTTTGTCTGTATTTTCAACCTTATATTTTGGTTGAATAAGATTTATAAAAAGTTGTAATATAGTTAGTCAGATCTGTGATTTGTCAGTTGGGAATATTTTGCAGGAAGGATGAACAGCCCTAAAGA
>Dhingra_Pear_16_GATCAG_L001_R1_001_paired_trimmed_paired_merged_contig_4834 ---NA---
GCACCTTCCATTCTGCATTGTATTTTTTTTTTAAAACAGCAATGTTAGCTAGAAGTCCACTAATTATCGAGAAAAGAACATCTAAATCTCAAGTGTGACGTATTCATAATAATAATAATAAAATTAAAGATGAAAATCTTATACGTGAGTTGAGTTATGGTACTTTTCATGCACTGATGTGACGTGCCAAAAATACAAATATCTACTATCCCAAAATCATAAAAAAAATAAAAAAAATAAAAGAAAAGGAGATTACAGATATCATTTCTAACATATTCAATGGTGATTTCTAGTGCTGTATACTACAATGTGACATGCATAGAAGCGATGTCTTGGCTTTCCTCTGGGATAAAATAAATTGAAGACCTAATGAATTATACCTTGTCTGTTTATCATTATCTGTAG
>Dhingra_Pear_16_GATCAG_L001_R1_001_paired_trimmed_paired_merged_contig_48347 ---NA---
CAAAGTAAAACCCCTTCCAGGTGGTGTACCAAACCTTTCAATGGTGGAGAGTGTGGATGATGAGAAGGTAGACACTTTTTCTAGTAACACCATTTTCTGTACATTGTATGCAGAGTTACTCTTATGTTTCGGGTGATGGGTCTCGAAAAATTAATGGGATTTGGTATTAGTTTTGTAATTCTAGTAAAGATTGTACCTTTTGTGTTGTTGTTCTTTGTAAAAATTTGTCAAGCTTGCTTAAATCCTTGGTGTCCCATTTGGATTCCCAATGGAAATTGAATTTACAGCCTTACGGGTTCTGCGCTGTATGTTATATTGCTCTAGTGTTAATGATTGGGGCAGTTCAAGAGCAGCAGCAGCCATTGTTAATTATCTGTAATTGGGGAAGCTCGTGTTTTCTTATGGATAATTCTGTTTAGCTGTTCCAGAAGCTGCTTCGTTGGTTTTTAGTTAACTTCAGCTCGTATGTTTTGCAGATTGCAAATCGTCTTAATCA
>Dhingra_Pear_16_GATCAG_L001_R1_001_paired_trimmed_paired_merged_contig_48348 ---NA---
GTGCTCCAGGATCTGCACCAAGAGATAAAAGGACTGCAACTGTATGCTCTCTGAGTTTGGCATAGGTTCAAGAAAGCAAAAACAAAAGAGTAAAATGTGAGTGGTGTTGGAAATTTGCAAGAAATTTATAATGGTGAAAGCTAAATGACATATATAGCTTAGAGCTTAAGATGCGGGTTAAAAGCAATATTAGACGTTTGTTACTGTAAGATCACTAGTTAACTAGTGGCAGAGCACTCCACCTCACATATTTTAGATGAGATCTAGCATTGCAAAAGTTGCGGTAAAACAAACTTGGGATGCTTTAATGGGCTCCGAGGGAAGAGTACAAGCCAAGTCCCATGGTATACAACAAAGGTAGAGCAGATTCAACAGAAGCTAGACTAAAATAAAATGAAAAGGGTTCTGATGTCCTTGCCTGCCATAGAAAGCAGCCCAATGAA
>Dhingra_Pear_16_GATCAG_L001_R1_001_paired_trimmed_paired_merged_contig_48349 ---NA---
GAAATTTACATGCCACCAATTGTGTAACCAACAACAGCAATGACATACTTCGAAGCCTAAATTGCAGAAGAAAATAAATCAACTAAAAACGTTGTAAAAAGTATATACGTCTATAATTTAACTTCAACCGCAAGGAAATGACAATGCCAAGTAACAGAGACAAATCTCATCCATGCATAACATGATATGTACTGGGAACTAAGAAATGACCCTGTTCTTGGAGGGGTTAAAGAGTCAGTATGCAGTTCTCGGACTATTGGCAAACGACTCCCTTGCGTGTATGGTGGTGTATATGGAAGGGAAGAAACAACAAATGTTTTGAGAATAGCACCTGCGGTTAGGAAGA
>Dhingra_Pear_16_GATCAG_L001_R1_001_paired_trimmed_paired_merged_contig_48350 ---NA---
TTCGGATCAGATCAGAACCAGTCCTGCAACATCAAGAACAGAAAAAGAAAAAGATTGTGATGATGGTCGAAAAAAGAAAGAAACCCCAATAAGCAAAATCGGAAAAGAAGCATACTTTAATCCAATTTAAGATAAAGTTCTTATCTTTTAGTTTTTTTACAAACACCCACAATCATAATTTCCTATCTGAACATGCTTGCACTAACCAAAACGCCCAAAGAAAAAGTAGAAAAGTGATTTCCGCACTCCCTTTCTCTCCCTGCCACACTTATCAACCTTGTTTTTGTCCTTTGATTATGCTTTAACAAGTGTCAGAAGAGAAAAAGAGAGTGCGATAATCACTGCCAGAACATAAGTGTACACGAGACAGTTTCTGTGGAAAAAATCATGACCTCCAAGGGTTCTTCTTTTCCACGGGAGAATCAGAAAACAGACATGAGTTTTGCTGTGATTATAATTATTATTATTGTTTTTATTATTGTTTTTATGTGATTTATGATAAGATGGGGGAAAAAGCAGATCCCATTTCCACAAAAGGGAACCTTTTATAATGTACTAAGAAAATACCCAACTAAAGCTCAGAGTTCCCAAAGAAGAATCTCAAACACCCCAAAATTAAAATAAATAAATAAAAAATAAAAAGTCAGTCAATGATGCAAAGAAGATGAGGCCATGAGAGTACTACTGCTGCAGATACAAACAGCATTCTTTGATCTTTCCAGACAAAAGTACAAGAACTAAATTAAATCTCTTAAATCACAATTAAATAAATTAAATACCCCAATTGGGTTAAGTTAACAACCAAAAAAAAAAAAA
>Dhingra_Pear_16_GATCAG_L001_R1_001_paired_trimmed_paired_merged_contig_48351 ---NA---
CTTACTTTTCTGACAATTTCCGAAAAATCATCTAAATATAGCAAAGGAATATTACAGGTTCGAGGTTTTACCGAAATAAGCAATTCACTATAACAAGTGGCATAGACATGTCAAATGGAGGGGGTAAAATGTTTAAACCAAAGGCATTCCTCCTTGAAATTACAAATGTGGATCCATATTCCATATATTCCCAAATGGGTAATAAGAGATGAATATCCATTTTCCTGTGAGGTGACGACCGGGGAATGATCTCTGTACATATGCTATGTTACAGATCCATCACTGAAGAAAGAAGAGCACAAATGTGTTACCATAGAATACAACACCGCCACATGAAGTTTGTAGAGCCGAATCAGTTCCTCGTACAAAAGCGGACATCGAATCTCAACAGACTAATCTTCATCTACTTGGACCC
>Dhingra_Pear_16_GATCAG_L001_R1_001_paired_trimmed_paired_merged_contig_48355 ---NA---
CAATGAACACACTTACACAAGTTCTGGGACAAAAATAAAATAGAAATAAGTTTAGAATCGAAGCAAGAAAATCGTAAGAAGTCAAGAGAACAAATTTGCAATTAACCCTAAATTCAAATATAAAGACAAAAAAAAAGTCTCAGTGTTAGTTACTAGTTAGCCTGAAAAAGAACGTAAACCTTATTAATATTATTTCTAGTTCTGGTTAATCTTTTTATTCTTGTCCAAGCACAAACATAGGTCAAAGTGGGTTTGATCTTTGGAAATGAGAAGTCACATTCCCTGAGCAAAAGGGTTCACCTAACAAACTGAGCATTAGACGTTACTAGATAATATGCCCGCGTGTTGCGGCGGGAACCAACTGTCATGAATGAACAGAGGGACACATGAGTGAATGCGATCGATAAGATAAGCAACTTGGCTTTTATATACATTCAACTGAGTATGGCTTATTCAGGTACACCAAGAATCGCTACTATATTTGAAATGAATTTGGTGGATTAGAAACACAATAATCTCATGCAACTAAGATCATCTAATACTTTCAACACTATTTGCAACTCAACGACAATACCTATTATTGATTAAGAATTAATTCCTAACCCATTACTCAAAAACCTAAATTTCATAAGAAAATGAAGAAGAAAAAAATGAGCAAAATTTTTGGTAAAACTCAATAATTGTTTCTAAATATACCTTCTCAGAATTTCAGCACCGCTTT
>Dhingra_Pear_16_GATCAG_L001_R1_001_paired_trimmed_paired_merged_contig_48356 ---NA---
AAATCAAACGACACCACCGATTACATTTCGGTGGGACATTTTATCAAACACCATCCGGGCTAAAGGGGTCTCACCACATCAAAGTAAAACTCAAGCAAATGCAAATATTCAACAAATTTATGTTACTCAAATCCTGATTTTCAGTTTTAAACACCAAAGTAAGGAAACGGGCTGTTCTTTTCGAATTCAAGAGATTACAGAATCCAAATTCATCAATCCATGCCACCACAAATTTCAGATCATTGTATTTAATCCAAAAGATAAGAAATTACATATCTACTAACCAGAAACCCTACAT
>Dhingra_Pear_16_GATCAG_L001_R1_001_paired_trimmed_paired_merged_contig_48358 ---NA---
TATGTTATATGTATGAAATATATTTACATCCACAACAGAATCTAAAAGTCATCCAAATTGTTTTTGGAGTTCAGAAAATTTAAATGTGTAAATGTAGAAAATCTTAGATGCAATTGGGGACGCATACCCTGGCATGCTACAACCAAAATAATGTAAAGTAGCTAATCCATATTTTTCCATGTACATAATGAACTGCTTATAATCCAACATACTGTAGCAACCTTTATACAATAGATTCATTAGATTGGTTGACAATCAACTTTTCAAAAACTTGACCCGAGTACAATAGTATGTGATCTCACATCCCTAGTTGCTCATCCCTATATATGCAACAAAATAGCTATACAACTCCATCGTCGCAAGTCAGCACATCATCTTTC
>Dhingra_Pear_16_GATCAG_L001_R1_001_paired_trimmed_paired_merged_contig_48361 ---NA---
GAACTAAATCCTGCATATTACACAGAAACTCAAAATTTACAACAGGAAGTTTATCTACAAAATCTAAGCCCAAATGCAATAATTGAAATGTAAAGTTTGTATTCTGTGCACTACACTATTAGATGCTGATATGCAAAATCTTTCACTTGAACCTGCCTTTATGGCACATACTCAACTTAATTAAGGGTGACTCGTAATTTTTAACTCTAAAAACATAATAAAAACTGCATTCACAAGGTGCTCTTCTTTACAATTCAACAAGGTTCCAAATCCAAATTAATGCACCAAATCGCTAAATCATGCCCTATATTGTAAATTTCTTCCCCCTCAAATTCCTCACCAATATAAAGGCCATACAGAATTTCAAACCAAAAGCAACAAGGCCAACAAAGCTTTCTGAAGGAATTCCAAAATGTTCCAAACCTCATTAGAAAACCTAAACTCACTTACTCTTGAGATGTTGAAAG
>Dhingra_Pear_16_GATCAG_L001_R1_001_paired_trimmed_paired_merged_contig_48366 ---NA---
AAACATAATATTTTCTGGAACCTAAAAATTCCCACTTTCTAGAAACCTTTAGGCAACACCAGAAGTAAAAATTTCTTTCTGGTTTTATTTTCTCAAAAACTAAATGCATAATATGTAGACCAAAACACCAATATTACACTAATAAAATGAATAAACAAGAGTAACAACATGTGATTGCAAACATTGAAAAATCAGCAATCCATTTGGAGTTCCAGGGGGGTAATTTCAGTGTTCATATCTGAAGTCAATCATGTGAAAGTGTATACAAACTCAAACAATAATCCTCTGTAATAGCCTACCATATCACAAAATGTAATATCAATTCTTTTAATCCAGTTCTAGTGCCATCTTAGAATAGAAGAGGACACAGAGTTCTCATTGAAATGTCTTGGAACATCCATGTTGAACAGAAGGATACATTGAACCACAATATTCATTTCAAATACATGGTAACTAGGTCCTACACATAACATAAGTTGGTAATCTTGACCCAACAACAGACCACCACCAAAAAGAAGTTTAAAATCAAAACCATATCCAGTAACGGACCAGATAATAAGGGGGGCAGCTACAGAATCCCATTAAATCTTAAAAAAGTTTCAACCTTTCTAAAACGAGAATATAGCGTGAATACATGTATAATCTAACATCATAACTTACTAACTTAAAGCATTCTGTCCTTTTTGTCACTTTTATGTAATTAATGGTGAAACTTGCAATCCAATCTCAAACTGTATGTTACTCTCTGCC
>Dhingra_Pear_16_GATCAG_L001_R1_001_paired_trimmed_paired_merged_contig_48367 ---NA---
GGTGTATGCCGTGGTAAACCAACTCTGATTCCAATTGGTGCAGAACAATCACACTCCAATATAGACACGCCTAATACTGAAGATTAATCCAAGTCCAAGTTCTACTCCTAGTTCTAGTCTAGTTCTGATTGTATATATGTTTTCTGTATTCAAATGATCATTGTTATAACTTTTTAAGAATATCGACAAGACTACGCTTGAACCAAATGAAATCAAACATATATCAAATGATATGTAAAATCCACTGAACACTAAAACCCCCTCACAAAATGTGACTCGAAGAAACGAGGGCACTCTGTTTTAACATATCTAACAGACAGACAACTCATATAATACCTCACCATTTGCTTTGCAGTTTGCAGTAAACCCCTTCAAAATTCAAATAAGTCAAAGTCTGAAATTTTGTTTTAACAAACTAAAAGAATAGTAAGTTAGTGTGTTTTTACTATTCTTAAACTCTAAAAAATATGCACATTGCACACAAAAACAACCATACATTTCAAATCTTGAACTGACCCAGATGGCCAAATGCGAAATATAAATAACCCCCTTTTTTGCCCACAGAATTTGAAAATATTAATTGAGTTGAGATTACAAACTATATTCTACTGTCTTTCATGGTATCAAGAGCCAGCGTCTAACGACAAAGGTTCAAATTTCAATTTTTTTTTCCTTTCTACAGCTATGGCGTCTTTTGTATAAGTTTATCGACAGAAAATGCAAATTAATAATTGAAAATCAGTAAAGGCCACTATTTGTCCGATTTGAACAGAAAATTAACACAGAGAAGTGAGATTGTGAGACTAACCCTTTGCTGTAGGGACTCGAAACG
>Dhingra_Pear_16_GATCAG_L001_R1_001_paired_trimmed_paired_merged_contig_48368 ---NA---
TGTTAATTACAGTCGTTCATGCATGCGTAGACAATTTCAAAACATTGATTTTTTTGTTTATGCATCCGTAGATGACTCTTAAGTCTTAAGTCATTGATCTAATGTAGGACGGGTGGACGTCCATAGAATTGGCCATGCAAGATCACAAATGTTTAGGCTTTATTTTCTGAGCATACTACAAATGGACATTCAACTTCAGAATTTTAGGGTTTTTAATTGTTAGTAAGACTTGTTGGGCTACTCTTATTTATATATACATACATACATACATACATACATATATATCTATATACATATATATCTATATATATATATATATATATAATCCAACGCATGTCGATATGAATATTTCTCCATTTCTAAATTTAAAATCTTAGGATTTATTTTATGATTTGACACCTGATTATGGAAGACGTGTAAGCTTTTGATTGCATGAGCTTTGTTGCGGTGTGGGCAGTTGTAGTTGTACCAGCTTTGACATGTCTACACAAAACAAAAGGCTCCACAAATTGAAAATTGAGCACCAAAAAAGTTGAAATAGTGATGTATAAATATACTTGTGGAGCTCATGAGTCCTTACCGACCTCACCCTGACATTATCTTTAGTGTTTATTATCCTTTGCAATATGTCGCTCTCGTTACCAACCAATATGTCCTTTGCAATATGTCGCTCTCTTTACATTATCTTTAGTGTTTATTATAGCTGCGGAATATTTGTAATTTGTACTTGTCATAAAAACTCCCCTTGACCAAAAAAATTAAAAAATTATCCCCTTTGATGGGCCACCATGCAAGTTCAATGATTTAGTGCTCTGAATGATCTTAGGAATATATACGATGCCAATATTTCACCATTACTAGGTCCCACTTCAGGAAATGAGGTCAACAAAAGTGGGTCAACAAAAATTCACGAAATAATGTTGTCTTCTGCATGAAGACTAATTGGTGTTCTTAAACTATATTTCAATAAAAAGAAATAAATATTTGCTAATAATTGGTTTACTTCTTTTGTATATTTTGTTGAGCATATCTAAAACAGTGATTAGTGTCGTACTAATTGATAGCTTCTTCTGATATGTATTTGCATTTTGTTAGTTTACTTTGTGTTTTTTATTTTAGGTGATTAAACTAATATGTCAAATAT
>Dhingra_Pear_16_GATCAG_L001_R1_001_paired_trimmed_paired_merged_contig_48369 ---NA---
TGTTAATTACAGTCGTTCATGCATGTGTAGACAATTTCAAAACATTGATTTTTTTGTTTATGCATGCGTAGATGACTCTTAAGTCTTAAGTCATTGATCTAATGTAGGACGGGTGGACGTCCATAGAATTGGCCATGCAAGATCATAAATGTTTAGGCTTTATTTTCTGAGCATACTACAAATGGACATTCAACTTCAGAATTTTAGGGTTTTTAATTGTTAGTAAGACTTGTTGGGCTACTCTTATATACATACATACATACATACATATATACATATATATATATATATATATATATATATATATATATATATATATATAATCCAGCGCATTTCTATCTGAATATTTCTCCATTTCTAAATTTAAAATCTTAGGATTTATTTTATGATTCGACACCTGATTATGGAAGACGTGTAAGCTTTTGATTGCATGAGCTTTGTTGCGATGTGGGCAGTTGTAGTTGTACAGCTTTGACATGTCTACACAAAACAAAAGGCTCCACAAATTGAAAATTGAGCACCAAAAAAGTTGAAATAGTGATGTTTAAATATACTTGTGGAGCTCATGAGTCCTTATCTACCTCACCCTGACATTATCTTTAGTGTTTTTATCCTTTGCAATATGTCGCTCTCGTTACCAAGCAATATGTCCTTTGCAGTATGTCGCTCTCTTTACATTATCTTTAGTGTTTATTATAGCTGCGGAATATTTGTAATTTGTACTTGTCATAAAAACTCCCCTTGACCAAAAAAATTAAAAAATTATCCCCCTTGATGGGCCACCATGCAAGTTCAATGATTTAGTGCTCTGAATGATCTTAGGAATATATACGATGCCAATATTTCACCATTACTAGGTCCCACTTCAGGAAATGAGGTCAAAAAAAGTGGGTCAACAAAAATTCAGGAAATAATGTTGTCTTCTGCATGAAGACTAATTGGTGTTCATAAACTATATTTCAATAAAAAGAAATAAATATTTGCTAATAA
>Dhingra_Pear_16_GATCAG_L001_R1_001_paired_trimmed_paired_merged_contig_48371 ---NA---
GTGATGATAACTAAACTGCGGCCCTGTGGGAAGTTTCTTCGCATGGTTATCTTTCATGTTACAATCATCAGAATGATTCACTTGAAACATTATTTTTGCAGTTTTGCTAATAATATCTGCAGGAAACAAGTAAGACAGAACCCCATTGCGCCCCATTTCATCCTATTTCTGAGGCTGAAGCAAAATAATAATGTTTTGCTAATAATGTTTGCAGGAAAGTGATGTGAAATTTTCTGAT
>Dhingra_Pear_16_GATCAG_L001_R1_001_paired_trimmed_paired_merged_contig_48372 ---NA---
AGAAGTGAAATCATAAATGCGTGCAGTCAGATGATACAACAATATGCTACATCACAAAGTAACTGGTTAAGTTTTCATGATCCACAACATATAAATTCAAACAACAAAGTAATCAAACTACACAGCTGAGAAAACACAAATACAGAGGCAACATTGAAGTAACATGGCTTCATAATGTCAAAGTGTAACAGGAAAAACAGCAACATGGGCAGGCAAGCTGGTATATGGGTTCTAGGGAAGCTTGGTAATTTTGGTTTCTT
>Dhingra_Pear_16_GATCAG_L001_R1_001_paired_trimmed_paired_merged_contig_48373 ---NA---
CAAAAATGTAATATGAAATGATGGAGAAGTGAAATCATAAATGCGTGCAGTCAGATGATACAACAATATGCTACATCACAAAGTAAGTGGTTAAGTTTTCAAGATCAACAACATAAAAATTAAAACAACAAAGTAATCAAACTACATAGCTGAGAAGCACAAATACAGAGGCAACATTGAAGTAACATGGCTTCATAATGTCAAAGTGTAACAGGAAAAACAGCAACATGGGCAGGCAAGCTGGTATATGGGTTCTAAGGAAGCTTGGTAATTTTGGTTTCTT
>Dhingra_Pear_16_GATCAG_L001_R1_001_paired_trimmed_paired_merged_contig_48377 ---NA---
CGCAGTAAACCCTACAATGTAACATGAATACATTAAAAATTAACAAAGAAACAAAGTACAAAAGTGCAGACGCGAGCATACAACACCCGAATGAGAAAACAACACGACATATGAGATCGGAACAAGTGCAAAGGATTATCGGGTACATGGTATACGTTATCATCTATTTCAAACAATTCGGCCATCAACATGTATAAATCAACATTTTGTTTAGCTATAAATCAAACATATAAACGATTAACAGAGACATGAGTGTTGCAACACAGTTACCACTGCTATTGCCGACTTCGACATCAATCTGTACAAGTCAGGCGGCGAATTCAGTTAAGATTTTTGTGGATTTAAAGGAGTTTTTATGCTATAACTATAAATTAATTAATTAATTAATTAAAATTAAAATAAAAAACAGAAACCTTTGCAATTTTAACATAAGGTAAAACTTGCACGCAAATGTGAAAAACAATTAGAGAAATCCTGATCAGACCTAAGAAAATAATTAGTCCAAAAAAACACAAATGCCATTAATTTCAAGCAGTTCAAACCCTATGATGCTAAGAAAAATATGAGAAAATAAGTAAAGCGACACACAAACTTTAAGTTAATTATAAGAACAATAGATCACAAAAATCAAAACAAAAATAAAAATAAAAAACACACTAAATTAAATTAAATACGAAAACTAATAAGATAAAATGTCTCAAAAAAAAAATAAATAAATAAAATAGCGGAATGGAATGCGAG
>Dhingra_Pear_16_GATCAG_L001_R1_001_paired_trimmed_paired_merged_contig_48379 ---NA---
CATGCCATAGTGATTCGATAGTTCTAATCAACATACTAACAGTCATAGCCGTAGATATAATTATGGCATCAAAGATTATAAGCACACCTGTGCATCCTGTATGATGTAGCATATTTCACAAATTCTGTCTTTTCGCTAATTCTTATAAACTTTAGTCTAATCCAGGCATACGTAGGAAATTCTTTTTCAAATGCATAAATGGAAATTATCACACACACACACACACTATAAAAAGGAAAATACCCACTCACATATCATGTCGTCGAGTCAAACCCGTTCGAACTAGAATAGCTGAAGTCACTGATAATAATCGTATTTAAGCATAATATTAGGACCCATTAGTAAAACTCCATTAAAACAATTAAAATTGGGAAAGCAAAGTGCAAATTTCAAGTCAGGACGTAGAAATACGCTAAGAAGAGTCCCTGGCAGATTTTGTAAAAAGTTAATGAGAAAATCAACGACAAACCCTAAAAAGTCAACTGATACGCTCTGATGGTCAACCAAGTTAAAACTTTGGAATTTCACTAAATGGATGTCAAAAATGAACTCAGAACATTGAAATTTGCCTAGGAGGGTTTTCGAAAATTTTCTGAAAAGGCCAACCTAATATTCCAAGAATATTTCAGAGAATATTCCGAGAATATTCCAGAGAATATTTTGAGAATATTCCAGAGAATATTTTGAG
>Dhingra_Pear_16_GATCAG_L001_R1_001_paired_trimmed_paired_merged_contig_48380 ---NA---
CAACAAAAAATAATATTAGTATTCTTATAACCAAATACTCAATGAGATTGCACCAAACAATATTAGAGACAACTAAGCTACCTTGGTCATCTGACCATGATGATGCTAGATATTCCTTACCAACTAATACCTCTTTATTCTTTTTCCAATCACCCATTCTGTTCTCATTTGTAAAGCTGGGTGATATGGCTATGAACTGGGAAGCAAGTCTTCATGACTTTTATTTTAGTTTTGATCCATTTTCCCGACAAGATTGCATATTGAGGG
>Dhingra_Pear_16_GATCAG_L001_R1_001_paired_trimmed_paired_merged_contig_48381 ---NA---
TCTTTAATGGGAAATCATTGACGGGCATTCTTTCGGCAGTTGATGTTTTCTCTGACCATGTGGTGGTAGGGGTAAGTTTTTAACGTGCCTGCATCTATAGACACTGCTGCTAGAATGTTGTTGGAAGTGTAATGTTTGTTTTATTTCTCATCTCCATCATCTCAGTGTCTTCAATTTTAATGTAACCTCTAAAGTTGAAGAAGAGAATAGATTCGTAGTTGAGATTTTTGTTCAAGATTCAAAATATCAAAACAGTTACAAAGAATTTGGACTACTTCATTTAACTGATAAAAGGAAGAAAAATCATGGTCTAGACTCTAAACTATGAAGTAGGCCACAGCAACAAAAAACTATGCAGTAGGCCAGGAAGAAATACAAAGATGCGCTGGTTTTCTGCCAAAACTCAAAACTCAGACTTGTGTACACTTTTGACATCCGAATTAATGTTTTCTTTTCCTAAGCACTTTTAACAAATGAACCAGTAACCACCTTCACAATGATCTAAAGTGGGAGAAACTCTCTTCACCAAGATTCCATTGTCAAGTTCACAATGCTATGCATTTAATTGAGAATATCAGATTATTTCAAAACTTTTGTTAGCTCTGGTTGGTTGGTCAAGTCATGAATTTGTGCTCAGCATTGAGAATATACTGGAGCAAATTTTGGTAAAAGAATATCTGCCCTTTAAATTTGGCCAATAATACATCCCTTATGCTTCTTACTTGAGCATTGAAAGGTTCTCTCAACACAGAACAGCGAAGGATAGACTTTATGCTACACACACACATATATATCCACTTTATCGTTCTTGATCGGAGGTGGTTCCTTAATGTGCATCGGTCGCCCAGTGGTTTTTTTTTTCTTGGTTGCTGGCACACTTTACTCAGTTAGATTTTAGGTTCTAATGAGATCTTATGTACCCTAAACATCAATCCTGTCAGGGAATTGGATCAAAACTATTAATAAAACTCATGAAGACTTGCTTCCCAGTTCATAGCCATATTGCCCAGCTTTACAAATAAGAACAGAAAGGGTAACATCTAGCATCATGATATGGATTTCTGATAACCAAGGGATCTTAGTTGTCGGTTGGATTGTTTGGTGCAAATCTCAATGACTAATATTATTTCTTTTGTTGTATCCTGTGCAGATATT
>Dhingra_Pear_16_GATCAG_L001_R1_001_paired_trimmed_paired_merged_contig_48382 ---NA---
GCTGGTCAGGTCTTTAATTTGTGCTTTGCGTTGAGAATATACTGGAACAAATTTTGGTAATAGAATATCTGTTCTCTAGATTTGGCCAATAATACATCCCTTATGCTTCTTACTTGAGCATTGAAAGGTTCTCTCAACACAGAAAAATGAAGGATACACTTTATGCTATTAATATATATACCCTTTATGGTTCTTGATCGGAGTTAGTTCCTTAATGGGTGGGCACTGGTCGACCTAGATTTCTTCTGCGGTTGCTGGCTCACTTTTATCAATTAGATTTTAGGTATGAATGAGATCTTATGTACCCCTCAATATGCAATCTTGTCGGGA
>Dhingra_Pear_16_GATCAG_L001_R1_001_paired_trimmed_paired_merged_contig_48383 ---NA---
GCTGGTCAGGTCTTTAATTTGTGCTATGCGTTGAGAATATACTGGAACAAATTTTGGTAATAGAATATCTGCTCTTTAGATTTGGCCAATAATACATCCCTTATGCTTCTCACTTGAGCATTGAAAGGCTCTCTCAACACAGAAAAATGAAGGATACACTTTATGCTATTAATATATATATACCCTTTATGGTTCTTGATCGGAGTTAGTTCCTTAATGGGTGGGCACTGGTCGACCTAGATTTTTTCCGCGGTTGCTGGCTCACTTTTCTCAATTAGATTTTAGGTTTTAATGAGATCTTATGTACCCTCAATATGCAATCTTGTCGGGA
>Dhingra_Pear_16_GATCAG_L001_R1_001_paired_trimmed_paired_merged_contig_48384 ---NA---
CAAGTGCAGACGCTAATGAGTAATGGTGAAGGGAAACAATGTATATAGAAACAGACTCAGGTTACAAATTCCCTTTCTCCATCCCCCACCATAAGTTTTTAGATTGTAAGACATGCATGATTTTAAAATAAGGCATGTATGTGTATGATCAAGGAATAACACTCCATGACTACAGAATCAATAAGTACAAGTGGGAAGTCCAGAGACATGAAAATAAAAGGTCTTACCACCCAATCCGTTAGAGATTTTCGGTCAATATGTCCAGTCTCG
>Dhingra_Pear_16_GATCAG_L001_R1_001_paired_trimmed_paired_merged_contig_48386 ---NA---
TCCAAAATTACACCTAAAAAGGAGTTGGTTAAAATCAATACGTAAAAGTTCCAGATCTGCCATATCAAAGATTCACCTCTTTTTCCAACTTGGTGGATGGTGCAATCATCTTACTAAAATCCAAATGGAAGTGAAAATGGAAAAAAAAAAATGAAAGGACCTATTTCCAGTCATGTTCAAGGACCAAAACTTTCAATCGGCATTAAGAACTCAATAGCAGTGATGCATTGCTACTTTGTTATACCAAATTACAGCAAACAAAATATGCAACTAAACTGAGCAGCTAAACCATCATTACTAGCAAACAAGATGTACAAAACAATACAAGTTTAGACAATCATTGTTATGACATTAATTTCTAAGAAAGATAGAAACTGTTAAGAACCTTATAGGTTCTGCAACGCACAAGCTAATAAATAAGTATTTTGAAATCTAATTTTCAGCTT
>Dhingra_Pear_16_GATCAG_L001_R1_001_paired_trimmed_paired_merged_contig_48390 ---NA---
CTGCTCACAACAGTTGCGGTTTCCTGCAAAGTAAACAGCAAGGGTCATTGTCCAGAAGCTCCACAGAAGCGGAGTACAAAGCTTTGAATACGGCTCATTTTAAAAGATTGACATCAGTTTTATCTCCCCCTTCAACTCGTTGTTATGATAATCTGTCCACTATTGCTCTCAGCTTGAAAGACTGCAGAAATTAGAAGATAACACTAATATTGAAGATCAAAGAACTGGCTTCGTGCCTTAATATTCCCAAACCAATAAAATTGGCTTTGTGCCTAAAACTTCAACTTAGAGAGACAGCTATCGTGCCTTAAGAAGTATCAAATCAGAACTGGCTTCGTGCCAAATAACATTTCTACAATTTCAATCAAAGAGGCTTTGTGCCAAACTAATCAACAATCATTCTTCTAAACAAAAATTCCACCATAACCCAATTTACCAAATGAGCACAAAAGAGACAAGAAAATCTCAGAGAAAAACATAACCTCAGGAAAAGATCTTGACTTATACATTGGATCAAATAGGTGGGATGCACGAACACCAGAACGAAACTCTGCAGACAAAGTCGCAATCTTGAACCCAGATGAGTACACCGAAGAATAGAGATCAAACAGCGTTAGCCATTTCTGGTTCGTGATAGCATCATAACAACAATGGTGTGGTGATCATGATGTTTGACAATAAATGCAGAAATGAAGAAACGGAGAGAGAAAGGAAGAAGAAAGAATCGGTATATCTTGTATATTCCCAATAGAATGAACCGTACAGTTTTAGTGATGCATCCCACTATTTATACAACTGAGAATTACTTAGCTCCCAAGACGCTTAGGTAACATACAAAACAGACTAGCAAACCAAACTAACCTTCTAACGAGCTCCATAAACTGACCTAACCAACAATGCTCATCTAAGTGTAAGTCTCCACTGTGCATGTCTTGATAGGATAATGCATTATGAAGTGACTTGTCAAGCTGTTAAACTGAAACCCCAGCCCAGAATTTTAAAATTCAGCACAGTTAGTCGTACAATACGATGAACTTTTGATGGAAAAGAAATCAACTGTGCGTCTCAGTGAGCAGAAACTTCCCTAAATTATATTACTTAGCTCTTCTTTTTTCATATCCTTCTTGCTTAGAATAATGTGTCAAATAGATACATCTAGATCAGTCACAAGCTAGTTATGGTACAAAATGGTAAAAAGAAGAGAGAAGTAAACTGCATAGAGACACACATACAAATATTTACAGCCACACCAGCGATAAAAGACCAAACAAAAGTATCAAATAACACCATTGTGATGTTATAAGAAAGTTTCCCATTATTACCTGTATCAAAGATGGTGAAGTTCAAATCGTAGTTTCAGTGCAAACACTAAAACAAGCACACTAACACGGAATGTTTTCATTCATTCTTCTACTTAGCGACATAACTTCATCCTTAATCATAATCAAGTGCACGATACTTTAACAAGAAGAAGAAGAAGAAGAAAAAGTATTCTTGTCCTTGTATTTTTTCTTTTTCGGCTGCTATGTATTCACCATACAAGTAATTAGTGAGACTGGATACATAGAGAATAAAGCAATTCTAACGCATTAGTTGGAACATTAAATTCTATTGATTTGTATCAAGAAATTCATTTAACATAATAAATTCTACGAATTTCAAAGCTAATACAACATTGGGATTCATTAATCGATAAACACCAACCTCTACTTGACATCAAAAGCTCTGATATTTGCGTTGAACCCCATCA
>Dhingra_Pear_16_GATCAG_L001_R1_001_paired_trimmed_paired_merged_contig_48394 ---NA---
GTTTTTGAGTAATGGGTTTGGAATTTATGCTTAATGAGTAATAGGTATTGTAGTTGAGTTGCAAATAGTGTTGAAAGTATTAGATGATCTTAGTTGCATGAGATTATTGTGTTTCTAATCCACCAAATTCATTTCAAATATAGCAGCGATTCTTGGTGTATCTGAATAAGCCATACTCAATTGAATGTATATAAAAGCCAAGCTGCTTATCTTATCGACCTCATTCACTCATGTGTCCCTCTGTTCATTCATGACAGTTGGTTCCCGCCGCAACGCGCGGGCATATGATCTAGTAACGTCTAATGCTCACTTTGTTAGGTGAACCGTTTTGCTCAGAGAATGTGACTTCTCATTTCCAAAGA
>Dhingra_Pear_16_GATCAG_L001_R1_001_paired_trimmed_paired_merged_contig_48399 ---NA---
ATACAGAGTCTTGGACCAGGCAAATGCCACTTTTCCCTTGGACCAGGCAAATACCACTTTTCCTGGTCCACTTTTCCTTGGACCAAATAAAAAAATTCTTGGAGCGGGACGTAAAATAAAAACTTGATTCACTTAAAGGAGTTTTGCTCCAATAGTACTTACTAGGAGTAGTGCCCGCGCGTTGCTGCGGGATTACAAAATGTGAGTATAATATAGACAGATATGTAAAGAATGATGAAGTTTGAATCAAATGTGTATAAAGGCTTGTGAAAATGATGGTATTCAAATGAAAGTCTGTATAAAAGTGAAGGAATAGAAAAAGAAAAATATGACACATACCATTTTTTTTACTTGAAAATTTGGTCTCATTGTTTAGGTATTTTGGTGCGAATGGCAGAATTAAATCAAACATGTTGAAAAGTGAAATGATGTGTAAAAAGATGGATCAGATATATCTAGTTTGGTGTCTCTTTACAATACAGAGACACAGTTTGCTGATGTATTTTAGTTCAATCATCACTTCCATCTTTTCTCTTCAAAGGAATTGGTGCTACCTATTTATACACAATCACTTTCTTCTTTTGACCTATTGTGAACACATGGCTAACCGGTTGTTTGTCCAATGAAAGGTTTAAGTTGGACATATATAAGTATAAATGCAGGTACTCTGATTGAAGATATACTTTATACATATGTCCAACTTAAGTTATCAATGGTCAAGCAAGGAATAAGACTTGTATTCAGATTAGGTAAAAAGAAGACAGTCGGTATATACATTGGTAGTAGCCAATTCCCCTGAAGAGAAAGGTTAGTAAATATTGAATTTAAATGCAAACTCAGCAAGAAAGAAAATTAGGAAAACATACCATTAAATCGTTGTATTGTGATTGAGGATTTAGACGATACCTATAAGAGGTTTTCTGTAAGCTAAACCATACAACGAAGAAGATGAATAGAAATTAGTTTTTTAAGCTGGTTTTTTTGTTTATATTTTTATTTTTTATGCATGAGCAAGAAAAGGGTAATGTATCGTAATATTAGTGGATTAGAGAGTATAATAAGAAAAAGAAACATAACCTTTGTGGAGAGTGATGTAGTTTGTGGTATACCTTGAAAGGGGAATATGCACAAAGCTCTTCGAGACTGATCCGAATTCCAAGCTCAATGTGACTACTTTATCAATAATCTGAAGAGGTAGCATATGAGCAGGCTCCAAATTTAACAAAAAAACTTGTTGCAACCTTGAGGACAAAGCGCCTTGGAAGGTGAGAA
>Dhingra_Pear_16_GATCAG_L001_R1_001_paired_trimmed_paired_merged_contig_48402 ---NA---
TCTCAGAGCATGCAAAGCATTTCCTGAAAGAAAATTAAATCAGAAAAATACCACGAACAGAAATTGGAAGGTGAAAATTGACATGGGTTTTGGGGAATCTTCCCGGATTCTGTCCCCTTAGAGTTCCTCAGCAACCAAACAGAGATTAACCCAGTGGAGGAAAAGGTAGGAAATTTGAAACGCAGGAGAGATATTATGAGATGGGTAGGAGGAGGAAGTACCTTCGGAGTTTGTGGAGAGCGCAG
>Dhingra_Pear_16_GATCAG_L001_R1_001_paired_trimmed_paired_merged_contig_48403 ---NA---
CTTTCTTCTTCTTCTTCTTCTTCCGCTGCATGATTCTCTCTAGCTTTCTTGCTTTCTTAGTTTTTCAAAGATTTCTCTCTTTTACTCAGTTTTGTTAAGAATAACTACCTAAAAATGTTAAAGTGCTTTTATAACTTCTTTTCCGTGTCTTTCGCTGACAGCGCAAGGGGCCATGAGCAGTTCTGTGTATTTTCAAACTTTTAGCTATGGAAACTTTTAACGGATCAAAGGATTTATCGACACGCCCGACCAGAACAACTAGAAATCTCTATTAACAGCTCCACAAGCCACTCTTCCTCCCCCCTCAGCTCTTTGGAGATAAAAAGAATGCTTATAAAACAAATAAATAAATAACACCACAAACTGAGAGAGAGAGCGATGGACCCGGCAGCAGCGGGGGCTTCTCTCCTCAACTGCTAAAGCAAAGCATGCAAATGCCACTACCCATAAATCAGTGGCTCATGAATTATGGTTAAACTTTTATGTACAACCGTTTGATGGACAACCCCCTGGTGAAGATAGTTCGCAGTAGAGACTTCAGACTTCAGCATCATATCGAACTGTACATGCATAAAAAACGGAAGGAACAACCTGCCGCCAACAAACTGGTCTTCCCTTGGGACCAAATTTTCAACCTATGGAGAGGGATACCCAAGCATCTGCCA
>Dhingra_Pear_16_GATCAG_L001_R1_001_paired_trimmed_paired_merged_contig_48409 ---NA---
AAAAGAGCCATATTTCCATAGCTGCAGTAGCAAAGTAACAAACACAAGGAGAGCATCAGATTCAGGAAAAGAGAAGAGTGAGAAATAGAGAGAATAATGTCATCCACGATAGGCTTGTCTGAACGCTGATTCTACAATACAGGCTAAGAAAACATAAAAACACAAATAAACAAATTCATATTTGAGGAGAAAACAAACTTCTCATGCAAGATAAAAGAATTTTTAAATTGATTATGACACTACATCCACTATAAACATATAGGATGGGTACTTTCATACCTCACTGTAAATCAAGATATCAAAACACAACCAATCTCATCAAGTTCCAATATTAACACATCTTAAGAAAAATGTAGAGCGACAATCTTTATAGTAATCCTCAAAATAACAACCGATTACGAATTTCAATAATTAACAGCTTGAGTTTATATACTGTCAGAAAATAAAAAGTAACAAGGAAAATTATATTCAAAATATCTATGCAACC
>Dhingra_Pear_16_GATCAG_L001_R1_001_paired_trimmed_paired_merged_contig_48411 ---NA---
ACGAATTCGTGCTTCAACTGTATAAGCTTTAGAGTTATAATGTACATCACAAAATGGTTTAGATTTTTCCTTGTTTCTTTATCTCGTCATTTTTCTGTGGCTTGAGAAAGTTGGAACTTCTTAAACAAAGTGAGGTCTTCTTCATTTTCTTTGGGGAAAATGTGATTAATAAATAAATACATAAGGAACACAAATGTGAATGTAACCTGAAAGCAAGCTACTATTTATGGATTCATACGTCTTAAAACACATCCAAATTCCAGCCCTCAGATTTTTACGGCAGCGCTGTCCTCACCAAATTATACAGTTTATATCTTTGTTCATAGAAAAATAAATCAATCAATTGAGTCTTAATGCAAATGAAAGTTAAAGGCGAAATTAACACTTACAAATTTCTTATATTTTATTATAAGAGTAACAAGAAAATGGGGATGGATATACCAGAAAGACTTTCAACAAAAAGCACTAAAGCAG
>Dhingra_Pear_16_GATCAG_L001_R1_001_paired_trimmed_paired_merged_contig_48415 ---NA---
GCCATGATTTCCTCTCCCTCATCCCGCACCTTTCCTACTCGCCCATTCTCCTCTTCTATGCAGTTATGTAGACATTACCACGATGGAGCATTGTCGTCTTCCGTCGAAACCATCGAAACCAGACCACTAGACTCGAAGAGAGATCACCATCGTCGTCATCCAGTCAGTTCAGTGTACCCTGGTTTGAGATGTGGTTGCACAGTGGCTCTGGCCACTGTTCATCGTCTTATTCGGCGAAATTTCATTTTTTCGACAAAG
>Dhingra_Pear_16_GATCAG_L001_R1_001_paired_trimmed_paired_merged_contig_48421 ---NA---
AAACCCTGGGATTATTGAACGTTAATCTGTCACTCTTGGACAGAGGTGCAAAAGCTCTCATGAGGGAAATCTCCTATTTTATCTATTGATGAGACAAAATGAATGCAAGTAAGCAAACAGCAGGGAGTTGTCCCAGTGAAAGTCATGTCACTTCCTCCACTAATAATAACGTTCATTTGAAGCTTTGGACCACATAATGAAGCATGGAATCTTGCTTAACTATTAGTTTTCATGCGGTGGTAGTAGGTAGCAGGTAAAATTCATACCAAAACTTAAAAACACACAAAATATAGACTTGTCAATATCAGCTAGACTTTCTCTACCACAGTCCATTATTGCATTGACAGTGTTTAAGAACAATATATGGTAATCAAGATTGAAACTTTGCATAGATACGACTACCCCTACTCCGTTTCCTTCAGTTTCTACAAGCTCAAGGATAGTAGTTCGCGAAAAAACTATCAAGAACACCTAAACTTTCAAACTCCACAACCTTCTTGCGATTTCCCAACTCGGGTTTTTAGTGTAAACAATAACACCTAAAGGAATTCTTATTTACAAAACGAAAAGGAACACCTAAATATTCAAATTCCACTACCTTCTTGCAATTTTCCTGACGCTGGTTTTTTATGAAAAGAGTAAATGGATTTTTTTTATTTATATAACAAGAAAAAGAACACCTACCTTTCATCTGCAGGA
>Dhingra_Pear_16_GATCAG_L001_R1_001_paired_trimmed_paired_merged_contig_48422 ---NA---
GAACCATCTGCTGTCTTCTTGTTGTGCCCTGTTGAAACCAGGTATCTTTCCTATGGGCTTGGCTGTTTGAGTCAACAATCAGAAGGTTTATCTTGGAATATAGTTTGGCTTTTCTAAGCTGAGTATCTGATGGAAATTTCATCAGCATGTTTTGGTCGTTGTCTAGGAGTCTTTTTAGTGAAACCTGCTCGTTTGGTAAATCATGTTTTTTTAGCAATAATGCTGTCAAAAGTTT
>Dhingra_Pear_16_GATCAG_L001_R1_001_paired_trimmed_paired_merged_contig_48425 ---NA---
TCTTTATCTGCTGGATCACTTGACTGGAATATCCGAAAGAAAAATGGTGTTAAAATCAGTGAGAATGTGGAAGCTACAAATGGCGCTTGGTATGTACAATCTCAAGTTACAGATGTGAAACAGATGTAAATTGCATCACAAAAATTTCCTAGGGAAAATTGGTGCAGCATGTGCTTCAAATGTGGCCCAGTCTACGCCACTTCAGCACTTAGCGTCTAATTAGATGGGGAAACTAACAGAGGGGTTAAATTGCTGCAATTCAGAAACCACGCGGTGTAATGTGCAAAAACTAAAACCTCGTTACTCATTTCGCAAATGACCCCCAAACCTTGTAGTGTAAAATGCAGTCCAATTTCTAAAGGATGAGACTGTCCCGCCTTATTTATTTGTATGCTTCTTTTCTTTTGTTGGAAACCGATACAATACCGGACAATAAAATATTAGCATCGGTAACTGCAGTACAGGAGTTGAGATTACAAAATCCATAACTTAACCCT
>Dhingra_Pear_16_GATCAG_L001_R1_001_paired_trimmed_paired_merged_contig_48426 ---NA---
AAGTGCAAACTTTATGTGAAGGTATATGTGTATAAAATTTTGTAATATTTTCTATTATAACATTCATAAATAGCATTGTGAATTTGTTCACACTCTAGTACTCTACCAAATAAAACCCTGTCTTGATTTCCAAATTTTGTAATTGATCTTTTTTTTTCTTGTCCATGCATTTGATCTTTTTTCGTTCAAAGTTTATAAATATGCGTGATGGTATCAGTTTATTGATACCTCCCTTAGATTTTCCAAGTATGAGTTATACGAAGATGTTATCATGCAAGACATATCCATTTCCATATGTACAGAATGTAGTATTTAA
>Dhingra_Pear_16_GATCAG_L001_R1_001_paired_trimmed_paired_merged_contig_48430 ---NA---
AAATTTAACATCTCGCTGTAATTACGTTCATTCATCGTTGAAGGGTTTTTCCGTTTACATTCTTCATGTGTCTCTCGATACTGTATTTTAAACTCCCACAATCTAATAAATCACACTGATGTACTTCCAACTTTTTTTTTTTTTGTTTGCTCAATGGTGTACTTCCAATGAATTTTTATATAAAGAAAATCTCCTTACGAGTAAAAACTTCTAGGACCTTATCTTTGGACTTTAGGGTTGCTCTAGAATTTAAAATATATATCTAAAGTGTTGAAAGTTTTATTTTTAGTTCATTTTTTTCGTTACGGTGTGCCTTCAAAATAATTTAGTCTGAGTAGTTCAGAATATTTGTTTTCATTTAACACACACACACACATAGTTGTTTGTTGATATTTTAGGTTTGTAAAATATTTGTAGTTTTCTGCTCAAACTATTGTTTCTGTACTTGCAGATAAGAT
>Dhingra_Pear_16_GATCAG_L001_R1_001_paired_trimmed_paired_merged_contig_48431 ---NA---
TTTTTTCTTTTACATTCTTCATGTGTCTTTTTGATGCTGTATTTTAAACTTTCACAATCTAATAAATCACAATGAGGTACTTCCAACTTTTTAATTTTTTTTGTTTGCTCAATGGTGTACTTCCAATGAATTTTTATATAAAGAAAATCTACTTACGAGTAAAAACTTCTAGGACCTTATCTTTGGACTTTGGACTTTAGGGTTGCTCTAGAATTTAAAATATATATCTAAAGTGTTGAAAGTTTTATTTTTAGTTCATTTTTTTCATTACGGTGTGCCTTCAAAATAATTTGGTCTGAGTAGTTCAGAATATTTGTTTTCATTTAACACACACACACACACACATGGTTGTTTGTTGATATTTTAGGTTTGTAAAATATTTTAGTTTTCTGCTCGAACTTTTGTTTCTGTACTTGCAGATAAGAT
>Dhingra_Pear_16_GATCAG_L001_R1_001_paired_trimmed_paired_merged_contig_48433 ---NA---
TAGATGAGGGGTTTCGTATGTGGCTGCCCGGATGACGGGGCAACACGTCTCGAGGCTGCCAAGTGGACGGATTGTGTGAAGCCAAGTCATTGATTTTGGGTTTTGGGGGTGGTGGTGGGGAGGTTAAACCCTCGGGGGAAGGATGTCTTTCTAAATAGGCAATGTTTGCATTGGTGCAAGCGGGGGGAAGTTGTTAAATGGCTAAGAACGAAAGAAGTGTGAAGGATGGATGCTTTGGTTGTCACTTGTTGGTTCGGCGTGAACTGGACTATTTCGATGAGACGGAACTCATTTTTCAGTTGTACTTT
>Dhingra_Pear_16_GATCAG_L001_R1_001_paired_trimmed_paired_merged_contig_48434 ---NA---
TGCGGCATCTTTGAGTGTTACTAGCTACAAAAATACACCGATACGAACATGAAACCTCCGATTAACAAACTATAGCTTTCTCCGCAGTCAATAGTTACTTATGTGTATCTAAAGACCAAAAATCAATTACGATAAACAAGATAAGACATTTTATGAACAGAAAATCAAGGTCAAGATTTATTCCTAAGGAAACGCCATCACATAATAAACTTTTCCTTAGAAGAGAGAGAGAACCGAGTAGTCAATTGTCGCGAACAACACAAGAAGCCGGTATCAACACTAGTGCTTGTCCTTGGGAATATCCTTTGGTGGAACCTTTGATTCCAGTTCCT
>Dhingra_Pear_16_GATCAG_L001_R1_001_paired_trimmed_paired_merged_contig_48435 ---NA---
CTTCAACAATTCTATGAACTTTTATATTCTAATGAACACGAACTTTTGTACAATCTACACAATCAAGCTGCAATGTTAGTGCGGAAGAAATATCAAGGCTGTGATCTATTCTTCTTAGTCTTGACTATTTCCAGAAAGCTAACAGTTACCTCCTTATTGATATGAAGGATACCAAGTAATGTGGCCGGGTTAATATTACACTTCCGTATCCATTGACCACGACT
>Dhingra_Pear_16_GATCAG_L001_R1_001_paired_trimmed_paired_merged_contig_48436 ---NA---
GATCCTAAGTAATTGTATGCTTATTGAATCGAATTTGGGAGAGAAGCAAAATACATTTCTTCTAGACCAGTGGCGAACAAACATTAAGAGGTTACATGGTAGCAGCAACCAGATGTTGGGTTGAGACTCGTTTTCCCAGTCCTTTGCTCGAGTGTGGGAAATAGCTTGTCAGTTGTTTACGACTTGAAATTAGTGACAGAAGAAATCTGTTGACATGAAACGCTTATGCTCAACGGTTAAGAAGTGGGCAATCACGC
>Dhingra_Pear_16_GATCAG_L001_R1_001_paired_trimmed_paired_merged_contig_48437 ---NA---
GTGGGCTGATGCTGCACCAGCCTCTGAAAACGAGTTCAACAAAACTCAAATTATTACCACGCAAGACAACAATCCATTTGCAGCAACCTAATAGTCAAAACAATCATAGCAATGTGAACACGAAAAGGAAAAAGAAACCATGGATTAATCATTAGTGTAACTGCTTCAACTTTGACTTTCTAGCTCATGTTTTGGCATAAACTTGAATCTTGTAATTCATGCTACCCTTGTAGATTGCTTTGGATTTGCCATTAAATTTAAGTGATCAATTGCAAAGTTGCAACACTTAATAATTTAACCCCTTTACAGATTTTTTTGGGCAGGAAACTGTAGATCTTGTAAATCTAACTCCTAAAATTCCAATTATTTTCCTCAATCCTCAGTCTTCAACTTAGGAAAAGTAAATTTAATCTAATCTATGAATTCAAAAGATTAAAATTGAAGTAAACGGAACGTTTCTGATTACCCGAATCCGAAGTAGGAGCCAATCGATAAGGAAATTAAAGCACGAATTTAAAAAAGATTAGCTGATAGAGTAAGAAAGGTGGGGGCGGAGGAAGGAACCGACCTCGTCTT
>Dhingra_Pear_16_GATCAG_L001_R1_001_paired_trimmed_paired_merged_contig_48438 ---NA---
AAGACGAGGTCGGTTCCTTCCTCCGGCCCCCCTTTTCTTATCTCTGTCAGCTATTCATTTTCGAATTTTGTGCTTTAATTTCCTTATCGATTGGCTCCTACTTCGGATTCGAGGAATCAGAAATGTTCCGTTTACTTCAATTTCAATCTTTTGAATTCATTGATTAGATTAAATTTTCTTCTCCAAAGTTGAAGACTGAGGATTGAGGAAAAGAATTGGAATTTGGGAGTTAGATTCACAAGAGAAGGGGTTAAATTAACAAGTGTTGGAACTCGGAACTGAGGTCAAAGTTGATCATTTAAACTTAATGGGAAAGCCCCCAAATCAAATCACCGGATTCAAGTTTTTTCCCGAACCTTTAGCTTTAGAAGTCAAAACTGAAGCAAGTACACTAATCCGCGGTTGTTTTTATCTGTGTGCAGTTTGGTGATTGCTTTGATTATTAGGATGTTTGCAAATGTATTGTTGTCATGTGTGGTAACAATTTGAGTTTTGTTGCACTCGTTTTCAGAGACTGGTGCAGCACCAGCCCAC
>Dhingra_Pear_16_GATCAG_L001_R1_001_paired_trimmed_paired_merged_contig_48441 ---NA---
CCGTCTTCCCTCTTCCTTAAAACAACTTCGAAAAATTTAGCTAAAAACATAGCACTGTTTTGTTTGAAAAGTTATGCAAAGCAAGAATTTGCAATAGATTCCGAACATTACGAGTATATATCGTGTGTGTAAGAGTGTGCATAGGTCCAACGGTCCACATTGTTCAATCCAATCAGCTAATACAATTCGACACGAAGAAAGTTGAGGTTCCGATGGCAAAAACCAATTGGATATGCAAGGTTGCTCAATTTTCCGATGCAGGACAACTCTCCACATCCT
>Dhingra_Pear_16_GATCAG_L001_R1_001_paired_trimmed_paired_merged_contig_48443 ---NA---
TATTCATTTGATAAGAGAGATGGGGAGGGGGGGTTCTTTTGGGTGAAACTTTTGGTCCGCGAGATTTTTAGTTAGGTTGTGTTGTGGGTTTTCGCAAATTTCTATCGTGTTTATGTGTGCATTTTTTTGTTATAGATTTGGAAGAACATAGCATTACAGGGTGTTGAGGGTTTGCTGGTGGGGGAAAGTAGTAGCGTTAAGATTTTGCAGGTGAGATATTAGGGTGAGAGAAAAACGGGACAAAGAGCATTGAAGACACATTTGGGATTAGGGGTAGCAAAACAGGGGAAAAGAATATGACAGAGGAATGGACTCTTAATTTTTTCTTGACTGGTTTGGGATTTTGCTTGCCTTTGGGGTTGTCATTGGCGTCAAGCCATTTGATGTCAAGTGGTGTCTGTTTTTTCATAACTTTTATTACTAATTTTTATGTCATTTGCGATTTTGTGTCCTGGGATTTCT
>Dhingra_Pear_16_GATCAG_L001_R1_001_paired_trimmed_paired_merged_contig_48444 ---NA---
AGGTTAGCACGGCGCAAATCAGCCTTAGAGAGTCAACACAGCATCAAGATTCATATTTAGTGCCTTAGTATCATCATTGCATTTTCCAGACAACTAAAATTGTTTTCCATAAGTAATACTGCACTTTTACAATATATATTTTATATACATACACATAATGTAGAACCGAATTTCAGAAAACTTGAATTGTTTTTTAATTATACTAGAATACTAGCAACGGTTTTCTAAGCATTGGATGCAGATTCATGTACCCTCTTTTGTTTGTACTCTTGTGCATCAATCAAGCCCTTATTTACATGCATTTCTTTCAACTTTGGCATCTTTTTTATTTTCTTGAATTGTTTCCTGGCTCGCTTATTTCTATTTTACACTCTCGTAGTTTAACTACACACACTAATGGGTATTAGAAGTCAACTATT
>Dhingra_Pear_16_GATCAG_L001_R1_001_paired_trimmed_paired_merged_contig_48448 ---NA---
TGGTTTGTGAATCTAATATGTGTAGGGCAAAAATGGCCACTGACCAACTCAAAGCCAAAACACGGAATTTTAGAGCTGACAAACTATGATGGACAACATTTTCCAGAACATTGGATTCGATGTTCTATAAAAATCTTATGTAACTAAAATTGAGAAACAAGATATCCAACTTGCTACGAGTCTTATATCCTGAATTGTAACTGCTTACCGAATAATGTAGCTCAAGCTTTTAGAGCCAGCTGAATTAAGATGAAACCGAGGCTTTCATCATCTTTACCCTCGAGTTGTCTCTTGTCCATTGCAACTTTACACAGCTAACTCATGTTTATGTCAACGGTTCAGTCGCTCTGGCACCCTCGAA
>Dhingra_Pear_16_GATCAG_L001_R1_001_paired_trimmed_paired_merged_contig_48452 ---NA---
ATTTTGAAATATCTACCAGAAACCCAAAAAACAAAAAAATAAATTAAATAAAGTTAAGAACTGTATATAGCGAAAGGAGAATAGTTCACAATGATGGGTGTGTGTGTGTGCACGCCTGTGTGTGCTCACGAAAATATGCATATATCCACATTTCAATGATTGAACCAGGTGCCTACAATAACACGTATGAAGGGAGTTCAACTACTAGATGGGCTTGAGGCTCCCATTTAATGAGCATGAAAGTTGACCTGACCACAAGTGAAGATCTTGTATTTCACAGAAAACGTAAGCTCACAGGCAAAGTGAGTCAAGAAGACTCATACCTTGGACAATGGCAATCACAACTCAATTGGATGACGTTAACTTAGCAAAATCATATATCGGTTAAAAAAACCAGAGAAAGTTGAGTTACAACACAAATATAACACATAAGGAATGCAGCTCTAGTGGAAAATTACCTTTCTGAATTATCTTCGGTATCATCT
>Dhingra_Pear_16_GATCAG_L001_R1_001_paired_trimmed_paired_merged_contig_48455 ---NA---
CTATGAAAGTGGAAAATAAATATTTAAAAAAAATAGTTTACGAAATTCCACATACATTGCACATTCTAAGGAAGGATGCCAACAACGTAGGAAGTACAGAATCTGAAAGAACTAAAATTTCAAATAGCGTGCTTATCAACCGAGTTTCACTTGCATGAAGTATAAGCACAAAAAGTAAATTGACGTCGACTTCAAACAAACGAATTCATCCATTTGAAGCTTTTATATGATATAGGCAGTGCTCATTCACTTGTCAAACATAGCAAGCTCAGGTTTATTTTCCAAGATTATCACCTACGAAACCATTATCGACACACGAACAAGCATTGACAAAAGTAAAGCTCACCCAGTGTAGTAGTCCTTGGGAATG
>Dhingra_Pear_16_GATCAG_L001_R1_001_paired_trimmed_paired_merged_contig_48458 ---NA---
TGGTTACAACAATTTCCCATAACATGTGGCTACACCATACTCTATTACAAGTTTCAGCTTTTCCGAATGAGAATCATCTGTTGTTCCTACCTAATTTACTCAAGTGATCATTTTGTTCTATCAATTAGGCAAACAGCGCACCTGCAGCAATTTCAGAGTAGTAATACAGCGCCAAAAATAAAATGAATTTAATAACGCCACAGAATCAGTATCTTTGGCGAAAAACCACTCTAGATGAGCAATAAGAACGTTAAGAGGAAAGATTTTGACATCTTAAATGTTCACAAACATC
>Dhingra_Pear_16_GATCAG_L001_R1_001_paired_trimmed_paired_merged_contig_48459 ---NA---
TCTCCTCTCCAGCCTTTCCTGAAAAAGGAAAAAATAAATAAAACAATTATATAGAATAGAGGCATGATATCAAAGTGTACTCAGAGCAGTACTATTATAGAGTCTGGTTACAACAATTTCCCATAACATGTGGCTACACCATACTCTATTACAAGTTTCAGCTTTTCCGAATGAGAATCATCTGTTGTTCTTACCTAATTTACTCAAGTGATCATTTTGTTCTATCAATTAGGCAAACAGAGCACCTGCAGCAATTTCAGAGTAGTAATACAGCGCCAAAAATAAAATGAATTTAATAACTCCACAGAATCAGTATCTTTGGCGAAAAACCACTCTAGATGAGCAATAAGAACGTTAAGAGGAAAGATTTCGACATCTTAAATGTTCACAAACATC
>Dhingra_Pear_16_GATCAG_L001_R1_001_paired_trimmed_paired_merged_contig_48460 ---NA---
TCCTCCATATATAATAACTAATAATCGTTCACGAGAACCAGAGCTCCAATTTTACAGAATACATAAGACATTTTAACAAGTAGCAGAGCAGTATTGCAACTATACACACATAACATCTTCACTTCATTTAAACTTGATTCTCAAACTAGGATGCTTCGTCACTGGAGTTTCCAATTACCGCACTCTAACTTCCGCAGGCCATGCAATCTTCCCGGTTTG
>Dhingra_Pear_16_GATCAG_L001_R1_001_paired_trimmed_paired_merged_contig_48461 ---NA---
TGCGTGGCTCTGTTTCTATGGCACTTGCTTATAATCAGGTAAAGATTGAACGTTACGCAGTCCTTTCTGTTGCCTATGAAACTGATATGTATAGTCTTTGGGGACTTTTCAGACAGTTGGACGAAGGTGAGAATAAATTCATGACTGTGTACTTGTGATCGTTGTTCTATGCTGCTCTTACAATGTGGTTGAGCAGTTTTAAGCTTGGGAAAGTTTTGTCACACTAAAGTTGATATTTTGTTGTGAATGCGTATGCAGTTTAATAGCTCTGGCCACACGGACCTGCGTGCGAATGCGA
>Dhingra_Pear_16_GATCAG_L001_R1_001_paired_trimmed_paired_merged_contig_48462 ---NA---
AGCAGTATGTGCAGCTAGCTTTCTGGCAAGTGGAAGAAACACCTTAAGCACAAACCACATAAATGATAAAATTTGAAGATATATTTAGGGGTGGCGAATGGCCCATTGCATACCCGTTTATTTAGGTACCATTACCAACAAGGTGTATTTCACCACCACCAGTACCAACACCACCATTACCACCTTGTTAGTGGTGGTACAAAATAAATGGGTACCTAACGGGTACCAGATTGCCACCCCTATTGATTACACCTCGGTGAAATTTTACTCCAGAGTTACTGAAAGGAAATACAACCAAAAGGCATCAAGCTCGGCCAAGCTCACATCTTCCATAGAATGCCTCATGGAAACCAAAATACAATCAAGAACAGCCAACTACAAAGCTCACAACCAGCAGAACGTTGAGCTTGATATAACCAAGCTTACATGCTCAAAATTAGTTTCAGTCCCAAAATTGGCTCCTTATAAAAATAACTGGGTTGAAAGTCCACTGAAGTCCCCCAAGGAATCCTAGAACCACTAGACTCCAGGGAATTCCCACTAAACCGATGAACCAGACTCCCCAGTTAAAAGCAATGTCATTTAGTAATGAGAACATAAAACTATACCACTAACCGAGCATATAAAGAAGAGCTATTTAAGGATTATGTTAGTCAAGAGGGGATCTCAAGGAACTAAAACTATAGATCCTTCATTTTCACTATTTCAATTAACATAGAATGTATTTCTCCGAATCTCTTTGATCCCGTAGAAGAAACCCACATTGAAGTAGTAATAAATAGTAACAAGAACATCAAGTGCTGATGTGACAACAAAACAGACTCAGGCATATTTGGACAAACCTTCTTCACCTAAAAATACCTAGTACAGAGACATAACGCACAGAAGGGCAGAATGTAATTCAAATGAGACACTCCTATGGCAACCTCCAAAAACGGTCATATAACTTATGTCTTATAAAGCTACATGGTTTATGAAGGGATTCAATACCAATGACACAAGAATTGTAAATGGCATTGAATTATGACCACCAAGCAAAATCCCACTTTCGAATCTGCGATTCAGTGCAGTCTGGGGCCTCACAGCTCGAAGCTCTCGAGTACACGGTGACATTCATATCATACTGAAACCTAAATCTTCTGCTCAAAAGCTCTCTCTGAGTCCCCAAATCTCACTCTCCCACATACAAATTCGTTTTATCACAGGACTCCCACTAAAACACAAAACTTAAGAAACCCAATACAGCCAGATTCACAGAAATAAAAGACACCAAATTGGACGATAACTATCGAAATTATGCAAAAAGGAGAGTTCGAGAAAGGAAGAAAAGTGGCATACACACCTGTGGATGTCCTTCTTCTGAGAAA
>Dhingra_Pear_16_GATCAG_L001_R1_001_paired_trimmed_paired_merged_contig_48465 ---NA---
AATCTAACGGCTAAAAACACAGACTCACTTTTAAAATAGTTATAATAACTTTAATCGTTTGATCAAATTTTAAAATCCGGATTGTTTGATGAAGAGGATTAGGTGAAAATGATCGGGAGAGGATCCCTCTTCAGGAAAATATTGGTTTATGATCGCATGTGGTTAAGCTGAATCCTTGTCAAATATGGGCTCTGTCTGAAGATGCCAGTTGTGCATGTCTGAGCCCATGCCAGTTGTATATGTCTGGGCCCATCACTGTTCTCATGCTCCAACCAACAAAAGAAACTACCACGGCAGATAAAACGTGCAACAGTGCTTCATTGACTTGGGGTTAGTGTCACCTTGAGAGGAGGGACTTTCCTCCACCCCTAGGATGCTAGCATGACGTTCTCAACTAATAATACAATGTCACGTCCAAAAGTTATCCGCATTGTCTCAAGACC
>Dhingra_Pear_16_GATCAG_L001_R1_001_paired_trimmed_paired_merged_contig_48467 ---NA---
ATTGTCGTATGGTAGAATTTACCGAACAAAAAATGATTATGCCTTAGGCATTATACATTTTTTGAAAAAATAATGACAGGTACAATACTAGGAGGTAGGAAGGGAGTATTATGAAAATAACAAACTGAGTCTACCTAAAAGTTACAAATTCATGAAAATTGAAAGACGTTTTTAATAGAATACATCTATGAAAAAGCACCAAATCTAAATTCTGATTTTAGATTTCAGTCCCTGAAAACTTGAAATCTAAACTGGAGGTCCTTCTCCATTTTTTTCTGCTTTTCTCTTGGATTTTACTTTAACTAGCTTTAGTAATTTCTTGGGGATTTTCAGGCCCTTTCCCCACAGCTCAATTAAACGTCAATTAATCGGCCAAATCGCGAGCTCAAAAGGTCCTTTCACATTCACTCGTTTTCCC
>Dhingra_Pear_16_GATCAG_L001_R1_001_paired_trimmed_paired_merged_contig_48471 ---NA---
GTGTATGTGTGGAATGCAACATATCAGATTTAGGTTCTACTGTGCATAGTTTTATTGTCTGTTATTATCTGCACTATCACTATGCCATTTCTATGCAGGCTCTGAAAGTTATTCATGAGCTTTATAAGCACTTTCCATAATTTAAGCCATCTGTTTTGGGTTCTTTTTCATTAGGTCATTACCTACTGATTAATGTAGAAACGAGGACCATGCCACTGATTTGGGTTCTTTTTCTAATTTTCTGATTTTGGGGTTTTGCATGGAGTACTGATGTATTGATTTTCTCGAATTTTTTGTCCTTGTAGGATTTTTGGTCTTTGAAATGGGTATGTGTTGTTTTTAATGTTTCAGTTCTAGCATGTTCCGTTCTTTGTTGCTTCATGATTCTCATTTTTCAGTGTTGAGTGATGGAAATTTGTTAAAGTAGTTGTAGTTTTTTGAGAAAGTTGGCATTTTTAGTTATATTTTCTGTGTTAATCCCAAATGTAAGACTGGAAAATAATTGAAATGATGGTTTTTT
>Dhingra_Pear_16_GATCAG_L001_R1_001_paired_trimmed_paired_merged_contig_48472 ---NA---
TAATTTACTTCTCAAAAGTACACTTACAAAAGGCAAACACTGGTACAACGAATTCAAGCTCCCGACTACAAATCTTTGCCAGTCCTCCTATTTATACCTTTTAAACAATATACACTCGACAAAATGGGAAAGAAAAACAAACTTTGTATCCAATGATCAGTCCAAAGATGAGCTCCTTAACCAGACAGTTAACTTAGTTTAAACCAGTTCCCGAGCTTCTGTGCCTCCAAATTTCAACTTGACGTGCCATTTTTCTA
>Dhingra_Pear_16_GATCAG_L001_R1_001_paired_trimmed_paired_merged_contig_48474 ---NA---
GTATGCAGAAAAAGCGGCAGACAAGTACCATGGTAATATACATTTCTTTCCGAAGAGACAAATAAGCAACAAGTGCATTATTATTCATTGAATTATTTTCTGAAATTAAATCCATTATTGTATGTAAACAATTTATTCGCTGATGATTCTTTAAAAGGAAAACTGAACGTCTTTAATGCCGTTAAAAGATCTCATTCATGTGGTCTGCATGTGCGTAATCTAGATATAGTCAATGAAATGCGAATAAAGTAGTTTTTCTTTTGCTATTGCAGGAGTGGCCAAATTTGATCCGGCAA
>Dhingra_Pear_16_GATCAG_L001_R1_001_paired_trimmed_paired_merged_contig_48476 ---NA---
CTTTTCCTTCTCTCCATTCTCCGGCCTCACGCCACCCACCACCCGCCGCCCCCAGCGCCCCTCCGCTCACCGCTTCCTCTTCTTCACTGGATTTTTGGCTACCCATCCTCTGTGGCGTGGATGGCGTCTTTGCCCTTTTCAAGGTATTATCACCTTCATTTGGAGCTAGACCCAGGTTCTTCATTGCCTTAAGCGTGTTGGGTTGTGGGTGGACTGGATCCGCACTTCCAGTCTGTTCCCATGGTGGTT
>Dhingra_Pear_16_GATCAG_L001_R1_001_paired_trimmed_paired_merged_contig_48478 ---NA---
AGTAGTCAATTTTAGTGGGATTGTTGTTTCAAGTTGGATAACGAATGATGCATTTTCCTATTCGGTCTGTCCCTTGATGTAGTAAATCTAGAATTTTGTGAATTGTTCATTATTGAGAATGAAGTGCCACAAATTGAAGACGAATAAAAAAAAAAAAATTGCACATCTTCTGATTAGAAATATAGAATTGGTTTTAAGTTATTTTCTTGACTGTTTGGTTCTGATGTGC
>Dhingra_Pear_16_GATCAG_L001_R1_001_paired_trimmed_paired_merged_contig_48479 ---NA---
AAGTATGTATCTTGGGGATTTTTTTTTGCTTGCAGTTGTTTAGGCCTGGACTGAAGAAGTTTTGTGGAATGAGATTCTTATGAGTAGTCAATTTTAGTGGGATTGTTGTTTCAATCTGGATAACGAATGATGTCGTTTTCCTATTCGGTCTGTCCTTTGATGGTGTAGCAGATCTGGAATTTTGTGAAATGCTCTTTCTGATTAGAAATATAGAATTGGTTTTAAATTATTTTCTTAACTGTTTGGTTCTGATGTGCTTTACCGATAAATCAA
>Dhingra_Pear_16_GATCAG_L001_R1_001_paired_trimmed_paired_merged_contig_48481 ---NA---
TGTGCTTAAAAACAATTAGAAACTTTTAGTAGCATACCAATGAAGATATAGCTGTGGGGTTTGGCTACTCATTTCCTGCAGTAGTATCTTCTTGGTTTAATAACCATGCTACCTAGTTTCTTCAAGACAATTGCTTTATTGGGTTTGTGATATTATAGTTTGAAAACTTCTTGTGTTCTATGTGATTGTGGGAGTTCTTCTCTTTCTATATTATATCTTGAGTAAATAGCATGAGAAAGATGTTGGCATGATTGGTATGTTGTTACGGATATCTTTGACCTGAAAACAGAAAAAACAATTGGGGAGGGACTCACTTGATGTCATTGTTGTCTAATGTGTCTCATACCTATAGGGAAGTTAATTACACAATGGATTGGATACCGTTAACTTTGGTTGCTATGTTCTTTTTTCCTTTCTTGCTCTTATTATTGTTCTTAAGTGGCCGTTGTAGATTATGAGGTGGTGTCTTGAAA
>Dhingra_Pear_16_GATCAG_L001_R1_001_paired_trimmed_paired_merged_contig_48482 ---NA---
CACAAAAGCAAATAAGAGTTTTCCAACACAATGCTCAAGAAACTCAAACCAATTGAAGAAGAAAGTTTACACTTCTTTTCTTCATTTTTCACATCATAATTCGGTGTTTACACCACTACAACGGGAAATTAATACATTCTGGTAATTTTGCTGATGGATCCGACTTTCAAACATCTGCGTTTTGAGATGTTCGAAAAATTTTACTGTAATCCATCATGGATTCGCTTCATGTCCATCGTCCTCATCTTCAACATCGCCTTCACTGGCACCTTCTC
>Dhingra_Pear_16_GATCAG_L001_R1_001_paired_trimmed_paired_merged_contig_48485 ---NA---
GGATTAAATTGAATATGTAATCTAGCACCAGGTATTTTTAAAATTTTAATTTTTTGCAAAGACTAATGTTCAAAAACCCCTTCTATCAAAGAGTTTTTCTTTTTAACGCCATGATAGATTTGATTTTTGTTTTTCGAAACATGTTTGTGTACTTACACATATGTATATTCACAGTAATATGTACGCAACATACATGATCAAAATCAAAGTCCAATCAAAATCCAATCTAAAATGGGTTTAATGAAAAAAATAAAAAA
>Dhingra_Pear_16_GATCAG_L001_R1_001_paired_trimmed_paired_merged_contig_48486 ---NA---
TTAGTCGTGGCATTTATGTTGCAGGTTTGTGATCTTTCCCTCGTTTGTCTTACTTCGAACCATTAAGAGTATCTCTAATCTTAACTATTAACTTATTTGGTCCCCGTCGAGTCTTCCTATTACATAATCCAAGATGAATTGTAAGCCCAAGATGAATTGTGCTTTCTTACTTTCATTCCTTTTATTTTGTTTCTTTTCAATTGTACAATATGACCGTGTTTCTTAGTTGCCTTTTCCTGTTTTACTTTCAACTTTGCTCGATATGAGATTTATTGCCTTTATCTTTGTAGGAAGGGAC
>Dhingra_Pear_16_GATCAG_L001_R1_001_paired_trimmed_paired_merged_contig_48487 ---NA---
AAAATATGTAAACATAGAGATTCAAAGTCATCAAATAGTCTATCCAAGCTAGCATATCTCTTGTGGAACTAAAGACCAAAAAGCGAGAAATAGAAAACAACAAAACAGAGCAGGGAAAGGGAGGGAGAGTAAAAGGTGTTTTCAGGAAAGCACCAAATTGCTCCAACAAAATTATAGATTAACACCAATGTTAGCACCTAGTGAATTTCTAATTGCTACAACTGAACCCGTGGCAAAGCTAATATCTTTAACCCCAAAAACTCTTCCATCTAAACTGATACTCCCCATTTCAACCTCGCAAATATTCTATTATAGGGATCCAGAAGATCAGAAATAAGCAGAGCCACTAACTTAAGCCTGCAGCACAGCCCTCATATACATATTATATGCAAATGCTTACTTATTTCTGAAATCTGTTATTTATTTAATTATTATTCAGTAGAGACAAAATTTAATCCAATGAACAATAAAATTACACAAGCAGTGGACAAGATGGCAACAACTGGGAATGCAAAAGCATAAGAAAAACATGGAAGCAAGTGTTCTCAAACACTAAGATGTAAAACACAGAAGACAACACCATACATAGTATATAGCAAGATCAACTCCTGAACATTGGCATTAGATCAACCCCTTAATTCTGGAGAGATTGAGGCCCAAATGATGACCAAGATAAAAAAAAATTCCCATAAAATCTATACCCCACCACCTGCAAGATCTTCGAAAAATCATAGCCAAACTGCCCAAATAATTAGTCAAATGTATGCACCCCCTTAAAACCCTGGTCTTCTTCCCCCTCCCTGGTAATTTATGTTTCTCAGGTAAAAAGGAGAAAACGTACTCCAAAGTCCAAACTCCCTGAACAACAACGGCCAAAGACTCAAAAACCACAGGGCAATGTAAAAAAACATAATCCACAAACTCCAAGTCACTCTTGCATAGGGGTTGGGTCTCCTACTTTTATGAGCCACTAACCAAGTAGCAAACTTCACTTTGGAAGGAATTCAGATTTTCAAGATCAGAACTATATGAATACAACTTGCATCTGTTCACCAACAACAGATTACCTGTACAGCCAATTTTCTATACCCATACCACTCATACCGCGTGCTCTAGATATTGATCCGTCTTCAGCTCTACATCTAAAATATTCCTTGTTCTGTATAACTTCAAAAAAAAGACTATGAACATAACAAATTTTTACATACAGACCATTAATTCATCATTTTGTTAGGCAAAATGAGTGTGGTGGGGGAGGGTGGCAACAACCCACTCCTGTCCCAACAGGTGAGACTTATGTTGGACATACAAGTCAACACTGTCCAAATCCGCAATCAGAAGTGGCACACCAATAAGTTACATGCCAAGAATCTCTACAAAAATCCTGCTCCTTACAACTTACTGTATAAATCAACATGAAACTCAAAACATCATATTGGGGTACAGACAAGGTTGTAGTTCAAACAATGGACACCTCAAAGTTATTTGTCTTTCAGGATTTAAAGTACACACACTACACAGTTATGAATTGTTATGACTCATTTGGAGGTTTGTAAATAAAGCAATATAATAATCATTTACATCAAGCAAATAATGGGAGGAAATGTAAGTTTAATTCGAACCTCCCGCAGCAGGTCTATAACACGC
>Dhingra_Pear_16_GATCAG_L001_R1_001_paired_trimmed_paired_merged_contig_48491 ---NA---
AATTCTCTAAAGCATTACAATTTGTGTTTTTATTGCGGTCCTTTCCGCAGTTGTTGCTCCTCTCAACTCGAAGGTTGTAACCCGACAATTGCCAAGTACTTGAAAGTGTTGGTAGTTTAACATGCAGGGTGATCGGAAGAAGAAAATCGGAAAACCCGAAAAGTTTTCAATTTCATCCGGAGCACACGTTCTTCTGTCGAGTAAAACCACATCATCCCCGCTAGCTCCAGGTCTCCAACTTTATTTTCTTCTTTCCTGTCAAGCAGATTAATCAAACCTTAATGAAAATTAAGATAGTATAAGGAACATCCAACGATTATCAGCGACGAGAATATGACAAGGATGAGAATGGTTGGTCTTTAAAGCAGACAACAGAAAGAAAAGAAAATCATGCACTTGACTCTGTTAATTTTGGCGTGATGAAGCCGGTGGTGGCCGGAGCTCCCTTCAGTCCAATGGGCGGACCAAGCGCGGAAGGAGTTGCTCCCACACCGTGCACCGGGCCAAACCGTTTATACTCAGTATATCGATCATCTCCAATGCAACAGCTAAATTGAGTTCTACAGCTGCGCAGGCAGCACAGCACGCTACTAGGGTTGGGAAATATAAGGGGAGTAGCCAAATGCATGAGATGACAGCTCTAGCCACTCCTCAGCCCTCTGAATTGGCCCGAAGGGAGTTCCCTCTCCGTCGATCCATCATATTCACATATCGATATCGGCTCCTCAAGATCGATCACTTATATTGCAAGTAATCTAGCTCTTCCCCTCGCTCTCTTCTCTCTCAATGCTAG
>Dhingra_Pear_16_GATCAG_L001_R1_001_paired_trimmed_paired_merged_contig_48492 ---NA---
ACCTGTCAATTGAAATTCACACAGAGATCGAAACGAAGTTATACAGCACTGGAAAGTTGCTCTAAGAAGTGCAATTCAAACTCCTGACGATAGTACTTCTACAATTTTCAGCAGACTACATCTACAAGTCATTAGAATTGTGTGCTACGTTCACACCTCACTTCGGATTCCTAAGAACGATGATAACAGAGTCCCCACGGAGAAACATCTTGCTGA
>Dhingra_Pear_16_GATCAG_L001_R1_001_paired_trimmed_paired_merged_contig_48494 ---NA---
CTTTCTTGTCGTTAGGGTTTTCAATTTTGTGGGTTCTTATAAGTTTGCATATTTCCGTATCTCAGCTTTGTAGTTCCGGAAATGTCTGGTCTTTGTTTTGAATTTTGGGGGTTTGGGTTCTAATCCTGTTTGGTAGGAAAATAAGAGAATTTTCTGGGAAAATTTTGCACCAGCTAATAGAATTAGTTTAAAGGTGTGCTCAGAGATACTCATTTTTCAT
>Dhingra_Pear_16_GATCAG_L001_R1_001_paired_trimmed_paired_merged_contig_48497 ---NA---
CATCATGTAGCTCTGTGACACTCTGTAGGAAGGAGCATTAGGGAAACAAGCAACACCATAGCCACTAATTTGAGACTTGATCAAGATGTAGAATAGTAAAACAATGACAGGTTTTTTTACCATGATAAATTTAGAGTAAGTGCAGCAGTGGTCATTGTAGGTGAGATAACATATTACTGTTAATTCACTGAATTAAAAAACAAGAGCTATGGTGCTTGCAGAGAAGAAAAGCATCGTAGCTCAGCTACCTAGGAAGTTTGTAACTTGGAAATGGGTAATGTGCACCTTAGCTTGAGTTGTTGATGTAATTAGCTACATTAAATGTTTCGTGCTTCAGAAGAACTGGCTACCTGGATTTTTCCTTTTCCGAAGGTTC
>Dhingra_Pear_16_GATCAG_L001_R1_001_paired_trimmed_paired_merged_contig_48499 ---NA---
AACACATCATCACTAACTAAAATTACTTAGCAGTATCTCAAAGCAACCATGATGAAGCTACACTAAGGCATTAGTAAAACTCAGACCTGAAGAAAAACACACAGTAAATTTATCAGGAAACTGGACTTTTTTTAACCGCACTTGCTATTAAACTAATCACATTTTATGCTTTGGGATTAAACAAATCACAGATGCATCTACCCATTACATCTATGAGTTCAAATAACCAGAACATTCAGACGAATCAGCGAAACATTACAAAATTACTGCACCCCCAAAACCCCAATTAAAAAATCAAACAATCCATAATTTAATAAAATTCGAAAAAGATCCAAACTTTAACAGCTAAAAAGAAACCCCATC
>Dhingra_Pear_16_GATCAG_L001_R1_001_paired_trimmed_paired_merged_contig_48506 ---NA---
ATTGGGACTATAGGCTACACAACAAGAGTCATTATGATCCCTTCTTCACCACTTGGGCTTTGTGCTATTTATTTTTTATTTATGGAGTTCATAGTATGATTTGTTACAGGATTTTTTGCAAGCTCTGATCAATAATTTAAAATATGTCATATGCACGATATTATACATGCTCATTAATCTCAGTTTGGTGCCCTATCTTTTATTTGTTATACCCTCTGTCAAAAATTCTGTATCTTTTTTTTAATAGTCCATGCATACACTTCTGTAACTTCTAGTCTTTGTTCATTTCAATGGCTTGGTTAGGTAGAAGTTGAACTTGAAAGGTGTTCTGTAGCTT
>Dhingra_Pear_16_GATCAG_L001_R1_001_paired_trimmed_paired_merged_contig_48510 ---NA---
TATACTTGAAGATGAGATGCAGTGGAATCGGTTCTGAGTGGGGAAAGGTATTTATACAAACATGATTAAAGTTATAGCTAGATAAGATTTTCGGTTATTATTACCTTTTGAGAAAGCCATATCAAATCATAGGTGCAGTTATTTGGTACTTTTCTTATCTGTATGAGCAGCATTGAAGGAAAATTATCTTAGTTATTTAGCTCACTTAGGAGTTAGGAGAATAGAACATCAAAATTGACGCATTTGCGGTATATATTTTAAGTTTGGTAACGATACTCGGTCCCTTATTTTCTATCTCTCTTCCCGTGGGAACTGGAAAGGGGGTCTTTCAACATAAACGATGCTTTGGCATGAAGCTTTTCATTTCGGCATTTGTGGTACATGGTTTGTTATTATCCCGCAGTGTAGGGACTCGTATTTGGCACATTCACATGCAGTGTGCAAAGCAATGCGAATCTATTTGTAGACTTGCTCATATGATTTTGTATTCTGATTGCAGATCTCTGTTCTGGGAACTTCTGG
>Dhingra_Pear_16_GATCAG_L001_R1_001_paired_trimmed_paired_merged_contig_48512 ---NA---
GAAAGGAAGTGAGGAAGGGAGAAGAAAGCAATATATGTGAAATACTGTACAAGGACAGATGTGCAGTGTAAATGATTACAGATTACCAGAGTTTACAGTTCACATGCTGGAATAAAAGCAGAAGTAATAAGCACTTTATATGATTTGAGCAGCATGTTATGCACATTTATTGATAATTGAAACAAACCACACAACTTTGAAATGACACTATTATTGTTACTTTCATAACCAACATTGACAGCAGCAAAAGAGCCACACAAAGAAATGAAGCAGCTACTATAGACAGATCGACTCGCAAGTTCCCATTAAAATAGGATACATACATGAAAATTCACTTGTCAGTCATTGGT
>Dhingra_Pear_16_GATCAG_L001_R1_001_paired_trimmed_paired_merged_contig_48513 ---NA---
GTGGGATAAGGCTTTGTTGTTAATATTTTTGTTAAAGAACATTGTTGAGTTTTTCTATTTTTGACACATTTTTCCTTTCCAAACGTAGATTTGTATGTCTGAAATTTCAATATCAGTGCTGATTTTACTTTATTGATCGCCTTAAACTCTACCCATAGAAAAGTCATGTACATATTTTACCATGTTCTGACCTTGACGTCTTTGAGATTCCCCAAAACACCAATGACTGACAAGTGAATTTTCATGTATGTATCCTATTTTAATGGGAACTTGC
>Dhingra_Pear_16_GATCAG_L001_R1_001_paired_trimmed_paired_merged_contig_48514 ---NA---
ACTATTTGTGTTTAATTTTAAATAAAAAAAATTAAATGATTTTTAATCGCACGATACACGATGAATGGTTAGATCTTTAAGATTGCTAAGTGAATCCGGATAAGATCCAATTCCATTGGAAACCAAGCTAAACCCTGTTCTTCCCTTGGGCTTGTAAACACACAAGGAGCGCGTCCGCACGCTTTTCCCGTACGGAATCAATGATCGTCTGGAAATAACCCCACGCTCTTCAAGTGCGCGTTTCAAACTATCATCCCACTTACCCACCCCATGTTTAATATCAACCTTTTTCCATCATCAATTCTCCGATCGACTCAGACACAGACAGATTGCTCAACAAAATCCCCAAAACCAACCCACCCCAAAGCCCAGGTAGGATTTTG
>Dhingra_Pear_16_GATCAG_L001_R1_001_paired_trimmed_paired_merged_contig_48518 ---NA---
ATCTCTTACAACTTCAAAGAAATGAACCAATTAACACACAGGAAAGCTGTAATAAGTTTGATAACATATGTACACAGCACTAGCACTAGCACTATATTCCGCGAGACGGAGGAGTTTCAGAAGACTAGACATACCTCTTTTAACCAACCCCTTTCATTTATCTTCTTCCTCCTATCCAAAAACCCCCCTCTTTGCATACAGTCAGTAAAACTACCTGCCAAGTTAACCTCACAAAGACCCTAACACTACAACACGCTTACATGCGGGGAACAAGATAGCGAACAAAGAACGATAAGGTTAGAGAAGGGGTAAAAAGTAATTACAACA
>Dhingra_Pear_16_GATCAG_L001_R1_001_paired_trimmed_paired_merged_contig_48522 ---NA---
CCCCAAAAACATGAGATGACAGCTGCAACCACAACCATCAAACTATGAAATTATATTGTCAACTGATTTCTATATGCGCACGTGAAATCCTTCAAACTTTAAGACCAAGAAAAAATTTAATCATCTTTATTCTAGGCATTCCCTACACAAACATCCCGTATCTAAATACTTATTGAAAACGTAAAATTCACCATTTTCTTCCACTATGATAACCAAACTCATATCCTTAGTTCCATGAATTTGCTGCAATTTGACAACGAATTTGGTAACCGGCAGAAGACAACCCTTGAATCATGGGCATTTTCTCTTTCTCGAAAAGATGTGATCACCAAACCAAAGCAAGAGATCAACAACTTACTAGTGCAGAACCAATTAGCCATTAAAATCCTTAGTCCTAGTAATGTGTGATTCTAAAAGGTCAAGAACAGATAACTGTGACATCATCTACACATGGACAAAATGCATCGCATTGCATTTTTTTATTTTCATTTTTCTATTAACAAGACACTATTCTAAACTACTCTAATTTACGAGGCCGAGGATACGAACTAGGCTGCAAAGGGGAGGCACAATGCCGTAACCAACTGGCCTAACCCGCGTCTCCATCCCAATTCATCTAAACCCTTAACAACTCAAAACCCACAAAAATTTTCCAACCCATTTCTCAAACAAATTCAAGCCAAATGTTCAAAAGCCTTCAACTTCTTCCGGGTCCGAAACCGCGAAACCCAAACACAAAAAGAACCAATCGAGGAGATCCCCAAAAACAAAAGAGGAGACAGCTGAGCATCGGAAGAAGAGGACATATCATTTCCTTCGTTTGGAACCGACATGGCGGAGCTAAATTGGTTTTATAAGC
>Dhingra_Pear_16_GATCAG_L001_R1_001_paired_trimmed_paired_merged_contig_48524 ---NA---
ATCCCCAAAACATGAGATGAAAGCTGCAACCACAAGCCGACAAGTTATGACAAAGCAAGATGTCTACAACTTACTAGTACAGAACCACTTACCGTTAAAGTCATTAGACGTAGTAATGTGTGATTCCAAAAGGTCAAGAACAGATAAATGTGAAATCATATCCACATGGACAAAATGCATCTCCTTGCAATTTTTTATTTTAATTTTCTATTGACAAGACACTATTCTAAACTATTCTAATTTACAAGGTGGAGGATACGAACTAGGCTGCAAAGAGGAGGCACAATGCTGTAAGTTTGTAACCAACTAGCTTAACCCACATCTCCATCTCAATGCATCTAAATCCATAACAACTCAAAACCCACAAAAATTTTCCAACCCATTTCTCAAACAAATTCAAACCAAAAGTTCAAAATCCTTCAACTTATTCCAGGTCCGAAACCGAGCGAAACCCAAACGAAAAAAGAAGCAAAAGGGAGTTGCCTTAAATGTGAAAGTGGAAATAACCCGAGCATCGGAAGAAGAGGACATATCATTTCTTCAATTGGAAGCGACTTGACGGAGCTAAATTGGTTTATGAACTGATTGTTAAGGAGGGAGAGA
>Dhingra_Pear_16_GATCAG_L001_R1_001_paired_trimmed_paired_merged_contig_48525 ---NA---
CCTCTCTCCCTCCTTAACAATCAGTAAGTCCCTCTCTCTGTTTCTCTCTCTCAAACACAGCGTTTTACTACTTAGTTCAATCAATTCCAATTCCATGGATTTATATCAAGATTTGGTTTTGCAAATACGGTTTCTTCTTTTGGTTGGTGATGAATTTTGATAAGTTTTCTGTATTTTGGGTAGGTTCATAAACCAATTTAGCTCCGTCAAGTCGCTTCCAATTGAAGAAATGATATGTCCTCTTCTTCCGA
>Dhingra_Pear_16_GATCAG_L001_R1_001_paired_trimmed_paired_merged_contig_48530 ---NA---
GCAACTTCTCCCTAGAGCTTTTATCATCTTTCATCGAGTAATTTATATCCTAGTTCTTCTGTACCACACCGATTAGGCCTCTGCCCAAAAACATATAACATTTCTTCCCTTTATGAAATCACACACGGCAAACAAAGCCTTCCGAGAGTACCATGAGACATTGAGCAAGGGCATCCTATGAGAATAATATCAGATTCAACAGATACTCTTCAGATTATCATGGAACCTAATCGGAAGATTCGCTTTCAAGAGCTGGAATTCTGCGGAAGCGTGCAAAATATCGAGAGTACGACACATCCACGTTATTTGACACCACGGATCTCTTCTGCCTTGCCGA
>Dhingra_Pear_16_GATCAG_L001_R1_001_paired_trimmed_paired_merged_contig_48532 ---NA---
CTCTTTCTCTCTCTCTCTTTCTCTCTGTCTGTCTTTATGGCTTGTACAGTTGAAGATGTGAAAAGGCTCATGGTGATAATCCCGCAGATGACTGTCTATGACCAGATATAGCTATGAGATCTGAAGGCTTGTTTGCAGGCATTTTCTTTTCCCAAACAGATGTGTGTTGAATTTTCAGTTGTTTTGTTTCGTTAATGATTTCAGTAAATGTATTCTTACTATTGTATTGATCTGAAGTTTTCTGTTAATAGAAAACCAAAGATCACTTTTGGCGTTGCAGTATTTTACCCCTATAAAACGATTATTGGAGATTGTTTTCGTTAGAAGATGGTTATAGATTTTTTATTCACTTTATCTTCTGGTTCAAATATGAAGCTCAGCGATGGGAGAATTGAAAACCTAAACAGTGGAGCGGTTCTGTGGATTGTTATTAGGAGCCTAATGATGGAAAACTCATTTATGGAGCGGTTCTGTGGATTGTTATTAGGAGCCTTCTCTATCATTTTCCTGTACTAGTTG
>Dhingra_Pear_16_GATCAG_L001_R1_001_paired_trimmed_paired_merged_contig_48533 ---NA---
CGAGCGGTAAAAAAAAAAAAACTGTAATACAAAATTGCCGCCCTCTTTTATTTCTTATCCTTTTTTAAACCGCAATTTTCAGTTACAGTTTCGAGAACGAGAATATCTGCTTTTACCTCGTTTTCTCAGAATTTATTTAAAATTATAAATAAAATTACGGTTGAAGAACAAGAGAGAGAGAGACAGGAAGAGGAGAGAGAAAGTAAAATAAAAAAGAGACCCTTTTTCTTTGCTTTCTCCTTTGCGCTCACTCTTTTTCTCTAATCTCTGTGTTTTGGGTTT
>Dhingra_Pear_16_GATCAG_L001_R1_001_paired_trimmed_paired_merged_contig_48537 ---NA---
CGGTTTATGCTGCAGTGATGAGCCTGAACATGTTAGAGGGATCAATTACGGAATTTTTTCTTCAGTGAAATCCTCTTGTTATGCTTGGCTTATGAGCGTGCATTATCTTTTTAATTCTGTTGGGTTCTCTTCGTTAAGCTTTGTGTATTTTCTAGGAGAAATCCGAAATGGGTTTATCTCTGGGAGCTGAATGATTATGTTAGTGAGAAGATACTTGTCGGTTTTTATGCAGTGATGACTGATGAGTCTTAGCATGTAACATAGAATATTTTATAATGAATTCTTCTATGAAATATTCTTGTTTCGCTCACTTTTTTAGCATGCGTAGTGTTTTTTATTATGCATCGGTCTCTCTTTGTAAATCCTCGTGGATGAAGATTCAAGGACCATCATGTGTTGTATTGTAATGATTCGATGAATCTTTAGTAGCCTTGTCTGGGTGTCTCTTTTGTTATTCGTCTCTGTTTTTCATTTTGTGCTCCCTGTCGTTGCAGGTGGCGAATAACCATTACAGGC
>Dhingra_Pear_16_GATCAG_L001_R1_001_paired_trimmed_paired_merged_contig_4854 ---NA---
ACTAAACAATTTGAAATTCAACCCCAAAATTTAACATTCTACTCAGATAAACCACAATGCAAAATATAAACAACTCAAACAAGTAAAACCACAATTTCATCAAACCAAAGCAATCATAAAAAGCAGTCAAATTTCATTTAAATATTAAGAAATGCAGCAAAGATAAACAGATAAGAACGCCAAAGGTTTCACATTAATTCTAAACAAACCGCTAAGTCTGACAAAATCCAAAAGGACACGAGAACCGCCATGCGAACAGCTACACGCAGCTGCTGCTCTCACTTGGATCTCTGCCTCATCTTTCGGCGCTTCCTCTTCAACCTCCTCATCCTCTTCTTCTTCCACTTGGCTCTCATGGCGGCGAAGCGAGACTGGAAACCCTTGCGCTATTTGTTGGAGGTCCTCCGATGAGAACCGACGGACGAGAAATGGGAGATGTGCTGTGGGAGTGGGGTGGTTAGCGTTTATAAGCA
>Dhingra_Pear_16_GATCAG_L001_R1_001_paired_trimmed_paired_merged_contig_48541 ---NA---
TGTGGGAAAGGTTTTGGTGGCACATGAACTTGGGTAGCTAAAGGATCTGGGAGAATTTTTGGATCATCATGTGGTGCTTCCCTTTGGGCGTAAGCAAGTGGCATATTTCTCCTCAATTCCTGCACCAATCTTCCCTTCATCATTAAAGCTTTTCCCATAGTTTAATGCTTGAATCAGAAATCCTTGATTGGTTATTTCAATGTACAACTCAATTGATTCCAACAATTTAGAGAGCTT
>Dhingra_Pear_16_GATCAG_L001_R1_001_paired_trimmed_paired_merged_contig_48554 ---NA---
TCCTGTATAATAGAAATTGGTAAATCAGACAACGGTCTTCTCTTACGACATTCATCTCAAAAACGTTGTAAAATGGCATCCCAAGATACCATCGTAAAGGGTAAGCTAATTATTATGCAATGAACAGGTCATATTTGGTCTTAGGTTCGCTTATATTACACATTTTTCTGGGGTGGGCAAAGTAAGAGGGAAAATTAACTAAGCAACTCTTGGTAGTCATTGAGAACTCTATATAACACATCATCCAACCTTGATAAATTACACCTAAATAAATATGCAGAATATAATAGGACCTCTCATACTTTATAGGAATTGACATGAACAATGGAACCCACATCAACATGAATTCCTGTGAACTCAAAAAAAGTACGCCACATAAGCATAAAATGCAGTGCAATGGTGAGTACATAGATAACATCCACTATATAAAGGAATGAAGGGGTGAGTATGTAGATAATATCCACAACATACAGTAAGGAACCCAACATCACATCAGAGAGTGGTATTTCTAGCATCTCACCTGCTTCTTCCCCTGCTTCGAAAG
>Dhingra_Pear_16_GATCAG_L001_R1_001_paired_trimmed_paired_merged_contig_48557 ---NA---
GATTTTCCCTACACGAAATGGATGTCAGGCATAAAGCTAGGAAGCTGTTTTCCTTCATAATGCTATCCTACAATGCGCAAGTGTCCACTAAAACTATATAATGAAAGCAGGGCAACTGTTTGCATGAATTAGCAAATTCTAATTACAGAAAATACAACATTTACGAGAGCGAGAATAGCATGTATTCGCGCCGGGATGATTTGACACCGGCAGTTGTGACGGGATAAGAACATCCGTCATTCTGCAGAATTAAACTGATAGCTAACTTTTTACACAACTAC
>Dhingra_Pear_16_GATCAG_L001_R1_001_paired_trimmed_paired_merged_contig_48559 ---NA---
CATGGTCTGGAACAGCATCCCTCTGTTGCATCACCTACAACAGTATGCTCCAACAGAAACAACGATGGGGAGGATACCGAATCGCTACTAGTTTTCGGGAACACAAAACCGAACAAAAACAGGTTCCCAACAATGATTTGTACAATCTAGTAAGAAATAGGACTCAGTGGTACAGCACACGAAATTATACCAAAACAATGTACACAAATTCTCATAGTACAAATATCAAAAGTAAAGAAAGTTCAGTTGACGAAACATCCTACGCTGTTATTTAACGTTACATGACAGAGACAACATGATTCTCAGATACATTACAATATATACACACATCGGTTTTTGTACAAAGCTCAATCCAAGGTACACATATATATATACACAAGCCTTTGGGCAGTTAACTTCCGGCGAAAAAAAGGAGGGGGAAGAAAACGCGGCAGTAACTATTCACAACTGATTGCCCAGGAGTAAAGACTTATCTGACATATTCAATCATCTACAACAGTAATCTGTACCTGAGAATGTAGCACATGCCAATCCTGAAGGAAAAAAGACGGAAATG
>Dhingra_Pear_16_GATCAG_L001_R1_001_paired_trimmed_paired_merged_contig_48560 ---NA---
TGCAAACTAGAGCAATAAGTCGACTGTTTCCAATAAGCAAACAAACTTATCAAAACTTGCAATGGGTATATAAAAAACATCAAAACAATGCAGTCAAGCGATCCTGACGTGATCATAATGTATTCCTCATTCAAACACTGTTGGGGCAAATTAGAGCATTAAGTTGACAGGTTACAAGAAGTCAACAAACTCATCACAACTAGTACTGGGCACACCAAAACATCAAGAATGTTAATCATAGTAATTGCCCATGTGATTATGATGCATCCCACGTACAAACAATGTTGCCGCAAATTACATCAATAAGCCGATAAGTTCCGAAAAGCAAAGCAAACTCATCAAAACTACAAAAAAGTACAT
>Dhingra_Pear_16_GATCAG_L001_R1_001_paired_trimmed_paired_merged_contig_48564 ---NA---
GGGTTGTAGCAGTAGCCACCATTGCCTATCCAAAAATGGAAACAAAAATCGAGTTCATCAGCGTCAGCTAATCAGTATTCAAAACGCAACTGAGTATAATGAATCAAGGGCCTGTTTGAAAGTGCTTTTTGTGCCAATAGCGCTTCTAACAACATTTGACAGTTAAAAATTAAAATCACTTGAATTCTTAGTAAACATTTATGTGTTCTTCCAGCAAAAGCTGCTCATGCGCGGAAGTGCTTTCTAGATAAGCATTTCGAAACCGACCCTAACTTAATTATATCGTTTACTGATTGAACATTGAGCAAAACAGTAGTAAAAGTACAGTAAAAGGGGGCTTACAGAGGAATGGGA
>Dhingra_Pear_16_GATCAG_L001_R1_001_paired_trimmed_paired_merged_contig_48566 ---NA---
GAGACTGATGATAATGCCTCTGAGGTAAACGTGCCTTCTCTTTTTGCTTATGTTTGCATTTTTTTTTTCTCGATAGGATTGGGTCAGTAGAAAGAGTTTATAGTTTTTCTAGGGTTATCTATTTGTTTATATTGGAATTATTAACAGAATATCAGAATTGCAAGTACATGGCGTCAAATGTGTTTTTTGTGCACCGATGCAATGAAACCTTAGCAGAATTATATTTCTTGGACAATGCATGCCCCTTTCTTATTCACCGGTCAAATCATATCACACAGGCTACCGATGTGGACCTGTGCTG
>Dhingra_Pear_16_GATCAG_L001_R1_001_paired_trimmed_paired_merged_contig_48568 ---NA---
TAGTGGAATAAGGCTTTGTTGTTGTAACTATAACATTTCTATTGGGAAGTCAATATAACGGCAGATATCCGGTAACATGGATGTCCTCAATTTCAACCTGAATGAATCCAAACACTTCCTTTTCTGGGCGTAATATATGTTAAAAATAAAAGCAAATACAGCCTAAGCTTCATGAACCCACAAGAGCATATAACTTAAAAATTAACACACAAGAAAGTACCTCCTGACCTCGTTGAATGCAGAAAATGTAAAGATAACATCTCACAAAATATCCTCCTGACTTGGCTGTGCTACCGAAGCAGGAACG
>Dhingra_Pear_16_GATCAG_L001_R1_001_paired_trimmed_paired_merged_contig_48570 ---NA---
CCTTCATTTCATTTCTCTTCAGGTTCTCTCTCTCTCTCTCTCTAAAATTTCGCATTCATTTTCCAAGGTGTTTCCTTTACACTTTACATTGACGAACAACAAGATCCGTGAATTGGGTCTTAACTCAAATTTAATTTAATTTCTTAATACCTAAGAAATTTTGGGTTTTTTTTTTTTTTGATTTTGATTTTTGGCCTTTTTTGCAGGTTAAATTCTGAGAATTTATGA
>Dhingra_Pear_16_GATCAG_L001_R1_001_paired_trimmed_paired_merged_contig_48572 ---NA---
AAGAAGAAAATGAAAAAAATAAAACATCTAACTTGTCCTAAAAGCTTTGGGCTTTTTGCTTTCGGCTTTTGGCTGAATGCTATTGGCTCTACACATCCACATCCACATCCATATCCACATCCATCAATCAACATTCATCATGACAATCATGGTACACAAAAATGAATTGAAGGGTTAGATAACATCACCATTGACCAAAGCAAGCAAACAAAAGAGTTGCACTCTTTCTAAGTAAAACGCTAAACCCATGTTCAGTTCATGTCCATTACAAATAGAACCAAGGAGAGCAACGACAGTAAAACTCACATTACATTGAAGTACATTGTCACCACGACATCCCGTACCAATAGTACAACGAGAGAAATAATGTACATTCTCAAACCAAAAACCAGGTAGGTGTTAATTAAAAACACAACCCAAAAGAAAAAAAAAATTACAAAAAAGAAAGGGGAACAGCAAAACGAGGACGCTCCCTAAAAACCGCATCCATGCT
>Dhingra_Pear_16_GATCAG_L001_R1_001_paired_trimmed_paired_merged_contig_48573 ---NA---
AGAAAAAAACCCGCCAAATGAAAGGTTAGTTTTGGAATTCCAGTTTTGTTTAAGGGTACGTGTCATCTTTCTATCCAATTCGCGTGTGCCATGTTGGCATGGCAACCTGGATTGATATGAAAATGATAATTCTACCCCTCACCGAAAAACTGTGAAAGATTGTAAATAGTGTGGTGGCCCACGGAGCCCGGTGGGTCCAGTCCTTTTTAATCTATCTAGAAGGGGCAACTTTTAACCGTTTGACTCGTGAACTCAGTGAATATTTGCGGTGGGATTTTAGCGGTAAACGGCAGAGTCGTAGCAATTGCTTTTGTTAGTTTTGTTGTTGGTGTCAGGGGTCGTGCATTTCGGCTGACACAGATATTTTAAATTTTGTTCGTTGTGCAAAATACAAAGGAGGAAGGAGGAGTTTGTTTGGATTTTGTAACCGTCCGGGGAATGTGAAATGTGAAAGCTACGTGGCTTCGACAAAAGCAACAGATACACACACATCCTATACCTAATTATTTGTATCATATTATCTGTCATTAAATTTAAATCAAGCACTAGTTATTTTAGATCGAGTGGCTCTGGGGGCCCACTCTTAACGACATCGTTTTCAACTTTATCATTTGCCTATTTCATTGAATGTAAGGTTTTACCATAAAAGATGTCGATCACCACAAAAGGTTATATATTATATTTAATATTTTAGTAAAATATTGTATTGGTAAAGGAAGAAGAAAAAGCATGGATGCGGTTTTTAGGGAG
>Dhingra_Pear_16_GATCAG_L001_R1_001_paired_trimmed_paired_merged_contig_48574 ---NA---
TTTGCGGTGGGATTTTAGCGGTAAAACGGCAGAGTCGTAGCAATTGCTTTTGTTAGTTTTGTTGTTGGTGTCGGGGGTCGTGCATTTTGGCTGACACAGATATTTTAAATTTTGTTCGTTGTGCAAAATACAGAGGAGGAAGGAGGAGTTTGTTTGGATTTTGTAACCGTCCGGGGAATGTGAAATGTGAAAGCGACGTGGCTTGGACAAAAGCAACAGATACACACACATCCTATACCTAATTATTTGTATCATATTATCTGTCATTAAATTTAAGTCAAGCACTAGTTATTTTAGATCGAGTGGCTCTGGGGGCCCACTCTTAACGCCATCGTTCTCAACTTTATCATTTGCCTTAATGGTTGAATGTGAGGTTTTATCACAAAAGATCTCGATCAATTATAAGGTTTTACCATAAAAGGTTTATATTATATTTAATATTTTAGTAAAATATTGTATTGGTAAAGGAAGAAGAAAGAGCATGGATGCGGTTTTTAGGGAGC
>Dhingra_Pear_16_GATCAG_L001_R1_001_paired_trimmed_paired_merged_contig_48575 ---NA---
TATCGGAGCCATACTGACAAATTGCCAGGAGCATTGGATTTGTCTGAATAAACCGGTGCAAGGATATCCAACTTCTTAATTGCGCCAAGCTGAAGAAACTGGACTCCAGTCCTATTTGGACCGTGATTGTAATTGTATTGCCAGTGAAGCATCCCCAGAGTATCGACTTGGCATGCGGTAGGAGATGGAAAAAAACTAGGTACACACGAAAACCTCTTAAGATCTCAAATCAAGCAATCAAACGGCTCTAGCCAGTTGTTACCAGCTACTTAAGACAAA
>Dhingra_Pear_16_GATCAG_L001_R1_001_paired_trimmed_paired_merged_contig_48579 ---NA---
CTTAAAGGCCTCCTATATATATATATATATATATATATATATAGGGAATCTCAACTGCTTTTATTCTTAAACCAACATGATCATCTCCGGATCCTTTTAGTAAGGATTTTAGGGATTCGCGAATCGTGTATATCGTACGATTAGATTTTTTATCAAGTACTGTTTATGTTTATTTTTAAATAAATATATTTAAAATAATTTTTGACCGCACACAAATACGATGAACGGACAAGAATGAGAGATCCCTGAATCCTCACAAAGAGGATCCGGATTCATTCCTTACGATGATAATAAAAATGTTCATGAGA
>Dhingra_Pear_16_GATCAG_L001_R1_001_paired_trimmed_paired_merged_contig_48580 ---NA---
CTTAAAGGCCTCCTATATATATATAGGCAATGTCAACTGTTTTATTCTTAAACCAACATGATCATCTCCGGATCCTTTTAGTAAGGATTTTAGGGATTCGCGAATCATGTACATCGTACGATCAGTTTTTTTTATCAAGTACTGCTTGTGTTTAATTTTAAATAAAAATATTTAAAATAATTTTTGACCGCACGATGTACGATGAACGAA
>Dhingra_Pear_16_GATCAG_L001_R1_001_paired_trimmed_paired_merged_contig_48581 ---NA---
TGAATAATTGCACGTGTCGACCAATAAGCTAGAAATCCTTTACAACAACTTTATCAACTTTGCGGTTTACTTTTGTTTTATTATTTTTCGCCAATAAATGTGATCCGAGCGTCCAAGGTAGTTGTTGGTCGGCTCTCACTAGGGAATTGATTATTGGGTCCAATGACAGCAACTCCATCTGTCTTTTGTAAACTTACCCTAACAAAAACGTTATTTTTATCATTTATTTGTGCGACTTAAGACATTTTTCTTTTTCTTCTTATAAGTACGTGAGAAAAACCTAAAAGCGTCGGGTCACAAAACACTAATGCATATCATGATCATCGTGCGAAAATCCTAAAATCATCGGGTCACAAAACAATAATGGACATCATGATCATCATAACGGCAAGCAAACTGTAGGGGAACACGAACACTGAAAACATTACTGGCAT
>Dhingra_Pear_16_GATCAG_L001_R1_001_paired_trimmed_paired_merged_contig_48583 ---NA---
AAGTTGAGTTCTCAGGTGAAATGGTGTTAAAGTTAAAAGAGGTGTAAAACATGAACAACTTTGCAAAAGAATACAATAATTTATGATGAAAATCTATATTACCAATCAAAATTATATAGGGGAAAGAAACAGTACCAAATTTGAGGCACAAATGATCAAACTCTAAAGCCCTTCATTTCTGAGTTTTTTTTTCCAGCAACCAAATAAACTTTAAAAAGAAACT
>Dhingra_Pear_16_GATCAG_L001_R1_001_paired_trimmed_paired_merged_contig_48584 ---NA---
TTAAAGAAAGTCAACACTGTAGGGAATCAATGTCTGCCGTAATGAAAAAGAACAGATGTTTCCTAGCTATATTTTAGGGTAATCTAAAAATGTCTCCATCCTTGATATGAACAATATATAGTAATAGCTTGTCATTAGTTTTAACAATCTATAGGTTTTAGCAAACAATTAAAATCAGAACCTATGTGGAAAATGCTGAAAACTGTGTAAANNNNNNNNNNNNNNNNNNNNNNNNNNNNNNNNNNNNNNNNNNNNNNNNNNNNNNNNNNNNNNNNNNNNNNNCACCGAGTTAAAATGAAATTAAACTGAATGGATATACTATTATGCCTTTAACAAATAGAAAACACTGCACTTGTGAATTTCGAGCAAAAATATAAAACAAATTTGAAAATAAGATTCAATGTAGAAAAGGAATTTGGAAGAAAAAAATGGAAAGGTATGAGTCTA
>Dhingra_Pear_16_GATCAG_L001_R1_001_paired_trimmed_paired_merged_contig_48586 ---NA---
TTTCCATGCTCAAGAGTTCCACAGGTATGTCACCGCTCTTTTACATATTCTGCTTTGATTTCCAATACGAGGTTAAAGCCTTTGATTTCCAACAAATTTGAGTTAGGTAATTTGATTTCCCTCAAAGGACATAAATTATGTGTTTTCTTTAATCATTTTGTTATAATATTCAACCCATTTCAATTTATTACCAACCGAATCCTAATTTGTTCAATTTCTTTTCATCTGGCAATTGAGTGTGGTTGTTTGCCGTTCTCTTTGAGGTGAGATAAAGTTTATGTCTGTAAATATATGTATCTTAACAACAACCATGGGGGTTGCTAATGGCTTTTTTATTCACTAAATTTTTTGTTTTTTTCAAGTGCTTCTCTAGAATTTAATCCTTTTTGTCATTATTTATATTGCAGAAATTACAAGCTATGCTACAAT
>Dhingra_Pear_16_GATCAG_L001_R1_001_paired_trimmed_paired_merged_contig_48589 ---NA---
TTGATAAAATCAAATATTCTGAAAATACAGGGACCAAAAATTTAGTACTGTGACTTCTGTCACAGGATAAACATGTAAACTCAAATAGTAAGAAAAAACAGATGTTTGTTGCACATGAAACTTCAAAAACAAAGAAATTGGATCCCAGAAGGATACCAAACAGGGCCTAAGATTCTGGAATCAGAATGTATAAACATAAGATACTGTGCTGTATGTGATGCTTCAGTGGCAAGAAGAACCAGTAGCTCAGACTAGCAAGCAGAACCATGAAAGAACACAGCTCTGCAATAATAACTTACTTGATCAACCATATCAACAACAGCGCCATTCAGAAGATCTTCCTGCACA
>Dhingra_Pear_16_GATCAG_L001_R1_001_paired_trimmed_paired_merged_contig_48590 ---NA---
AAGAGTAACGATCATATGTTGCAACTTGTAAATAGTTGCCAACATTATCCGAAAGGTACAAATTAAAATCAGAGCAGAAATGCATAAACTGATACTAAAAACATCCTCAAATGTTGAATACTAAAACAAAAAAAACAACCTCAGACACTATTAACTGTCTCGTTCTCATACCGACAACCGAAATGTTAGATGTTGCCGCATGGATCTACGATTGTGCAGCTGGAATGACATCTTCGATGTCACACTCCATGTTGCTAATGCCA
>Dhingra_Pear_16_GATCAG_L001_R1_001_paired_trimmed_paired_merged_contig_48592 ---NA---
GGGAGAAAACAAGAAAGAAAAGGACTGAAATGCTCGAGGCAATAGGATCGGGTCTTGGATTGTGCAGTGTGTCTCTTTAAGTTTTTCAACATTTGAATGGAAATGAAACGGATGGAAGGAGGGTCGGTTCTGAATTTTGTGGATGTTGAGTATTGTAGGTACAAAGATAAAGAGAAAAGGGGTTTTAATTCATTTCATGCAATAGATATATTTCCCAAAAGAGCATCTT
>Dhingra_Pear_16_GATCAG_L001_R1_001_paired_trimmed_paired_merged_contig_48601 ---NA---
GCTGAAAAGGACATGAAACAAATCAATGCTTTATTCAGGGAGGTAATCTAAGTCTCTTTAGCTATTGCCCTCTTGGAGTTCCAACTAGCTGAAGTCTATTCATGTGCTGTTATCTTATATGAACCCTTTTAATTTTCTTTTCCCCCATATTTTATTAGTTGTATGATTTCATTGCTGTGGCACTGTGGTTATACAATATTTATGTGCCTTGTAAAGTTTAATTGATATAAGGAAAA
>Dhingra_Pear_16_GATCAG_L001_R1_001_paired_trimmed_paired_merged_contig_48603 ---NA---
AATGCTGACAAGGAAATCTCTTCGTCTCATCCTGGTAACACAGAGTACATCTCATTCAGATGCACAATAACCTCATATCAGTGTTTATATTGACAAGTATTGACTCAGAAATGTCTATGCAGAGATAATAACTCTGAGAAAATAATGGAGAGATTTCTTTTTTCAACTATGGACCGTAATTGATTTACATTCATGTGGGGT
>Dhingra_Pear_16_GATCAG_L001_R1_001_paired_trimmed_paired_merged_contig_48605 ---NA---
TTAAACCATTTTTATTTGCATAGAGCGAGTTCGAACTCAGGTACGCTGACTAACTGGCCTAGTTCACGTTACCTCTCACGCGTAACTTACTAGTAAAGAAAGAGAAAACAAGAAGAGAAAGTTTGTGATGTATTACACATCCGATTTAAAACATAGACCGGAGTATCAGAAGCTAACAAGACTCAAAGAGAGGCCACAAAGGAGAAGGAGATTATGCATATAGATTTATGCAAGCCTCAGGTCTTCCTCCTTTTTTTCCTCAGGAAAGGCATTGCAC
>Dhingra_Pear_16_GATCAG_L001_R1_001_paired_trimmed_paired_merged_contig_48611 ---NA---
CGCTAATCTAGAATTCCAGCACCTAACATCGACGACAACCCGCTAAACAAGTTTCGAAACTTTCGCAAAGCTAACTAAAAATGAGCCACCAGCCCTCACCCTCAATTTCTCCCTTTCACCATCGTTCTTCAATGACTGAGAAGGGAACAGTTTGACAACAGAATTGTAACAGACTGCTTACGACTTCTTCATAAGATAACCCAAAAGTAATCCAATCAAGCCAATAATAATGACGAAAAGGATCGAAACGCCACCACGACTTTTGCTCCCTTGACGTTTCAATAGCTCCAGCTCACGAAGCCTGGTAATTAAAACACAACAATATTTCGGAAGCGAGAGATTTAACAATCCAATAGCGTGAAACCGTGAAAAAAAAAGGGTACAAAGCCTTTTTTATTTTTAACATGGACATGATTAAGGTAGAAGATTAGAAGTAAAAGAAATAAAAACTGTCTTCTCATTGCTTCAGAAACAACCTCAATCATCTCCAAGAAAGTAACAATACAGTGGACCGCTCCAATTTGTTTTCCCTCCTAATCGTAACATAACTTTTTGGTTTCCGTTTTAAGGATCTGAAAAATCCAGAACCTTCACATGGCACATAACTTCCCAAAGTATATTGCTTTAGTATGATGGGAAAACTACTATAGCATCTCTGCCAAGGGCCTACCTTCAGAAGTAGTTCAAAAGAGCTAAATATGAAAAATGCAAAACAGTAAACTAAGAAGTCGTTTACTCTTCATTTTGGACCTTATA
>Dhingra_Pear_16_GATCAG_L001_R1_001_paired_trimmed_paired_merged_contig_48612 ---NA---
GGAGCTATTGAAACGTCAAGGGAGCAAAAGTCGTGGTGGCGTTTCGATCCTTTTCGTCATTATCATTGGCTTGATTGGATTACTTTTGGGTTATCTTATGAAGAAGTCGTAATTGTCAAACTGTTCCCTTCTCAGTCATTGAAGAACGATGGTGAAAGGGAGAAATTGAGGGTGAGGGCTGGTGGCTCATTTTTAGTTAGCTTTGCGAAAGTTTCGAAACTTGTTTAGCGGGTTGT
>Dhingra_Pear_16_GATCAG_L001_R1_001_paired_trimmed_paired_merged_contig_48614 ---NA---
TCCGATCTCTGCAAAGCAAAACATAGAGCCAAAAAAGTCAAAAAAGTTAAAAAGGAGATTATATGGACTCATCGGATTGAATAAATCTAACAGAAACAAGAAGCAAAATCAAACATGAGCGTTGAGGGAGAAAAACGGTGTGTGGTTATCAATTCTGCGAATTAAAAATTTGTAAAACCATCAATAAAAGCAGCTCAGAACACCAACATTCCAGCACAAAAGAAAGAAAAGAAAGGGTGAACTTTCCCTTTCTGCTAAGCAGCAACACATGGTCCCCTCAATACTTAGATGGTCAGGATTCATGCACAAAGACAAAGTGAATGAATACATCAACACATTAACACCATAATTTTTTAATTTATCATATATAATCATTATTTAATACAACAATTAATCAAAGGGTTTTCTATGATGGCATTCTTAGGCCAGTATAAGCTAAAGATACAACAAAGATGTAGATTAATTTAGACTTAGTGGGAAGAGAATCATTAATTGGCCGAAAATTTCGGCCTTTCGTGAAATTTAACCGAGTATTTGCACTTTCTTATCAGCTAAATACGTGGTTAGGCTAATAATCTCATGACAGCTAGACCTAATAGTATTAGAGCATTAGACTAAAGAGTACAGGTGTTTTATAAAATAGCATTATCTTGTTCTGGATGAATCATCTATCATAATCCATAACCTGAATTTTGCATTGTTTGTGTTTCCTCTGAAACATACAAAATCCACATCATTTGTTTGGTCTTTAACATACAGCAGATGACTCATGTTTTGTTCTAAGTTGAGCTAAACCCCTGCAAAAAGTCCAGGTGCCTAGAAAGGGAAATTTCAGTGGACTCTATGAACTAATTGAACACTACTGTAACAGACGGATCTTCACAAATGGTTCGAAGTTTTTAGCAGTGACGGTTTCTAGGGTTTTCTATATTTGAATACAACTAAAATGTTCCAATCGATTAGAAGAAATGCAGACGAAGAACGTACTTTAGTGGAAAAACAGTGTTTGATACGACTAATATGTTCCATAAAGTTTCTTGCCACTACTTCCACCTTTTTCCCACCCAGAATACACCATTTCGGGTCATATAATAAAAACCTTCTCCTTTTTTTGGTTTAGTGGGCAACCCCATCATCATCCTTACCTTCGGGTTTTAGGGTTAGGGTAATTGCAGTCTCCAAGTGGCACCAACTGCTAAAAGCAAACAGGCTATATACGTATAATCTCTTTCGAGTATTAGAATGATATAATCGAATAGAGCTTCATGGAACAATCTATTCTATCGAAGGGCACACTAAAGCAATAAATGATATGAACTTCAACTGTAACAACATGAAACAAAAGCAGTATTCGACAACAATAATTTGTTGCATAGTTCTTACACATACTCTTCTGAGATAAAAGAAATCCTGCATAACTTGGGCATGCTTGGGGCCATTTACTTATTACTTTAAAGCAATTATGACATTTGTACGCCACTGACAGCACTCAGTTTTCGTTCTATTTCTACCTTTTCTTCTTCCCTAGTTCATCATACTAGACCTTGGGCCATGTTTGAAGGAAAAGAAACAATGCAGTCCTGTAGGTGGGGGACCAAGAAAACACAGGTGCATGAAAAATGATATACAAGCAAAAAATGCATTCGCGTTGGGGTTACTAAAATTGCTATTGTTTGATCCTCCTCTCCCTTTTATTACATTAAAAGAAAAACACATATTAGAAATCAATAGAGCATCAATTCAGAAGTTGAGTTAATTGGATGCAATTACAGAGATAACATAAAACTGACATTATCCTATGATGTGCAGATCTTGGTACAACAGTGCAATCTATGTCTTTTCCAGCGTTAAAGAATTCAAATATGTAATTTGAATTAACAATTCAAAATGATAAACAAACTAAAATTTTGACATATTAGAAGAAATATATATCAGACTTTCTGTTTTTTTATGTTTTTTTCTTTCTTTCTAGTCTGTGTCTTGACAAAGGCAACGCAAAACAGCCTAAAATAATTCTAAAACTGCACCTGTTATGATAATTG
>Dhingra_Pear_16_GATCAG_L001_R1_001_paired_trimmed_paired_merged_contig_48615 ---NA---
CTGAAAACATCTGAAGCATGAGTTGTTCTAACAATATTTGAATAAAGTGGGAAGCAAAATCCAGAGACAGCAGAGAACAAAATTATGGGTCTTCTTTGTCTGATGAAATTGGATCTGAGGTTGATGTTGATGATGCTGACCTGGGACCAAATAAGGTCTTTGTTGTTTGAGAAAGTGGGAGAGATATACCTGGAAGATTTTCAAAGCAAAATTTTTCTTCCCGGATTCTGAATTAAGTATTTACTAATATTTACTTGATGATGAGCAACCGATGATTTCTGA
>Dhingra_Pear_16_GATCAG_L001_R1_001_paired_trimmed_paired_merged_contig_48619 ---NA---
ACAGGCTCTTCACCTTACAGGTTTTTCTAGTTCTAATGCCTTTTTATTGGATTGGTACTGATTGGACAAATAGTGGCCTTTATAGATTCTCAGCTGATGCCTTTTTGGAAGTCAATTGAAAATATAACTTGTTAATTTTTGCGTGTGCGGGGGCTAGCATTATTGCCCCTATATTTGTTACTACTTTCTCTACTGTCACTCTAGAGAAGGATTCACAAAAACTTCTTTGTTTCTGTCCATAAAGACTAGAAATCGCATTAATGATTAATCTGCATTCACTATTGAGGAAGCTGAACTTTCACCCCTATTTTTTAATATAGCAACCTGAACTTTCACTATGCCTTCATTCTCTCCCCTCTAACCGTTACAGTTGTTAAGATTTTCACACATTTTAAACTGTGTAGCCTTCCTGATAATTGTTGACTGCCATACGTTGTTCAATTATTCCTTTTCCTTCAAGTTTTTATGTGTTTAGGCGTCTGGTTTGGTTTTTATCTATCAACCAAATTAAGTTTCTGTATAGACAGGCTAATTGTAAATTGGTACCTCGCTCCCTCTTCCCCTCCCTCCCTTCCTTCCGCTTGCTCTCTTCCTCTAGTTATTGATTTTAGCAATATGAAGGGGTTTCAAGCTGTTCATTTATGGAAATCAAAGTATCAGAGATGAATGGACTGTTAATTGCTTGTTATCTTAATTAATCATTGTGAAACAAGTTGTCTTGTATGGCTATTGGGTGAAGATTGTAATCTAGGTAAATATGTTTGTTTTTAGCATAACCAAGTGTTGTGATTTGGCTCGTCAAAATTCCGAGGCCAATTAGGTAGGTTGAAAATTGGTGTTGGAAAAAGAGAAGAGGAATGTGCACAGGTTATAGAGAGATCTAAAGCTAGGTTTTGGAGTTTAGCCTAAGGGTTTTCAATAAGTTCTTGTAACCAGGTTGTTATTCTTAATAATACAGGTGATTTCTCGAGAGAGATCAAACAAGGAGTAGGCAAAGTTTGCTGTACCTTGCTAAATTCTTTGTGTTTGTGTGTGGCATGTTTACTATAGTTAACACCGGAGACTATCGGTAAACAAGATCAACTAAGGGGAATTAAAATCAACACCAAGTAGAGTTCATGAAAAACAATCTAATCATGATTTTAACCCGGGAGTGCTTGTTAAGGCCTAAGGCTTAAACCTCATACATTTTTCAGCGGCTAATTGTGTC
>Dhingra_Pear_16_GATCAG_L001_R1_001_paired_trimmed_paired_merged_contig_4862 ---NA---
AAACATGTTGAATGAAGAAAAATCGAATCCAAAATGTTTTCCCATATCACAAATTAAACAAGAGAAACCAACAAATATAAGATCGACAAGAAAAAAACAAGTATAAGAGTGTTGTAATTAATGATTATAACTTTTCACCATAATCACAAGGGCATGAAAGATTAATTAGATGTTGAAATTAAGTTGTCAAAGTCGTATATTAACACACATATATGTATAACGATTGTAAATAATTCATTGAAAAAGTCACAAAATTAATCCATTAATTAAAGTTAAAACTACCTTAAGATCGTCATTAGGCCGAAAACAAGCGA
>Dhingra_Pear_16_GATCAG_L001_R1_001_paired_trimmed_paired_merged_contig_48623 ---NA---
TGGAGGATGCAAAGCTCCAATATTCTGCCTGCTGGCTCATCCTGAAGATTACGGATGAACATGGTGTAAAACATTTGTACTTAGTAGAAAAATGGGAGTAAAATATCAATACCTCTGTAATAATACCCTTTTTCACCCAAATATAAAACAATGAACTGGATTTGGTGCCTCGTTTAGAAGACGAGCAATTTATGAAACAGATATTTTTTCTAATGGTGTAATGCTACCCAAGTACAAAACATGTGCTATGAAAACATACATAGACTGAATTAAGAAACCCCCGATCTCCAAAAAGCATGTGTTATATTCCCACCTTATCTGGAACTAGATATAAGTTCATTTATACCTACGTGAAAATAAGATGCGGCTCTAGGTAACTAAAGCCTTTAATGGACATCTGCCTGGTATCATCCTCCATATTTTTGCCTGACGTTGGAAAGCAGAATAGACAATAAGTAAATCCTAAATGGGGAATTGAGGTAAACAGCCGATGAGCAAACATCAGACACACCCCACAACCAGTAGCACCATGACCAAAAGCCATCATGTGAAAGACTGTTGAATAGTATAACTTGGTTGGACAATCATAGTGCATCAACCTCCTTGTTTCTTTTCATTTCAAAGAACAGAACTCCTGCTTCATTTTGGCTGCATAAAGATACTAATTGTCCTTTCCAAAAGACGGGGAAACCAACTATTCAC
>Dhingra_Pear_16_GATCAG_L001_R1_001_paired_trimmed_paired_merged_contig_48624 ---NA---
GGCATTGGTGAATAGTTGGTTTCCCCCCTCTTTGAAGAGGACAATTAGTATCTTTATGCAGCTAAAATGAAGCAGGATTTCTGTTCTTTGAAATGAAGACAAACAAGGAGGTTGATGCATTATGATTGTCCATCCCAGTTAAAGTAGTACTATCCATTTGTGTTTCACATGATGGGTGATGGTCATGGTGCTACCGGGTTGTGGGGTGCGTCTGATGCACTTTGTAAACCCGTATTTTGTGTGTGCTTGTACGAAGGTTTGAGAGTTGATATATCTATTTTGCTCAATCACGTGAATTGTATTGTCTGCTCTTGGGCTGATAAATCTACTATCCATTTGTAAACCCGTTTTTCTTAATTAGGATTTGCTTATTGTCTATTCGGCTTTCCGAGGTCAGGCAAAGATATGGAGGGTGATAGCTGGCAGATATCCGTTAAAGACTTTAGTTACCTGGAGTCGCATCTTGTTTCCACGTAGGTTTAAATGAACTTATACATAATTCCAGATAAGTTGGGAATATATCACATGCTTTTTTGGAGATCGGGGGTTTCTTAATTCAGTCCATGTCAATGTTTTTAAAAACATGCCCTGAGGCGCGCCTAGGTGGCTGAGGCGTGCCTTAGGGCGTTCTGGGCATTTTTCTTAATTCAGTCTATGTATGTTTTCATGGCACATGTTTAGTACTTGGGTAGCATTACACCAATGATTGCTGTTTCATAAATTGGTCATCTCTTAAACGAGGTATCAAATCCAGTTCATTGTTTTTTTCTTGGGTGAGAAAGGATAATATTACAGTGTTATTCATACTTCACTTCCCATTTGTCTACTACGCACAAATATTTAACACCATACTCATCCGTAATCTTCAGGATGAGCCAGCAGGGAGAATATT
>Dhingra_Pear_16_GATCAG_L001_R1_001_paired_trimmed_paired_merged_contig_48625 ---NA---
TTGAAACCCTAGAAATGGTGAATTTCGAATTCACGGGGCTTGGAGATTTGGGATTCGGAGATGGGTTTACTTCGCTCTTTCTTGCTTTCTGTATACTCTTTGAATTTCGATCTGGAAGATTTGAAAATTGAAGGTGCTAGCCGTTGGAGCTGGTTTATAAAGAGGGGCGCCACCTAGATGGAGGTGGCAAACGAAACGGAGAATGAGAGCATTTTTGCTCCCCACCACAGGCTTCGGTGTATTTACTATTCGAATAAGAAAGAACGAGAA
>Dhingra_Pear_16_GATCAG_L001_R1_001_paired_trimmed_paired_merged_contig_48627 ---NA---
CGAGCAATCTACTAACATGACAATCAAAACGCAAATGTATTTACAGGAAACAAAACATCTGAAGTTCCAAATACAGTGGCCAAGAAACCAAACCAGACAGTCAAGTAAATATGCCACTTCGTCTGGTTCATTAGGCAGAGTGATATCGAAAAAATGAGGAAGGTAAACGACTTCAATACAAAATAGCAAGACAAAACTGAAGTACCATAAAATAGCATAACATATCACTAAACTCAAGGTTAAAAAAAGGGAAACAAAACCATTCCCATGATCTGATAGTTTCCTCTAGCCGGTTTAAAAAATGGCGCAGCTACAAAATGCTCGTAAGAACTTTATGCCAACGAAGCAATAAAAGTTAGCTTAACTTCAAATCTGAGTTGATAGCCTTATAATCTCTCGCATTGCAACCATTAGAGACGTAGCCAGGTCTCCCCGTTGTTAGCAATTGTGAAAATCGATTTCAATCCTTCAAGCGGCAACAGCATCAGCCGGCTTATCC
>Dhingra_Pear_16_GATCAG_L001_R1_001_paired_trimmed_paired_merged_contig_48631 ---NA---
GGACCATTTTGGCTAAAAAGCCCTACAGCCCTACATACATACATACATATATTTAGAGAGATAAAGATAAAGCATTATCTTAGATCTTCCCCCTTACTGGTAACTAGATATATAAGTAACTACACATAGAACAATGTAAAAGTAACAGAATATCACATCATCACTACCTATTTGTTTATCAACTCATTTGATTCTTCTTCATTATTCAGGAAGTTTTTACTTGCCTATTTCTATTTATTAATTAAAGTTACCTGGCTACATCCACCATAAAGCAGCTACTTCTATTATTGGTTTTTGGCCCTCAAAACTAGAAACGATGGTTCTGGCCCTCAAAATTCAAGCGATATTTTAAAGAATATTGCAGTTCGGAAGAGAATAATGTTTGTTGGTCCCTTTTAACGGCTAAAACACTTCAGAAAAGAAAAACCCTGTATGTCTGACATACATTTTTGTCAATGTCAGCATAAATGTAGGCAGATTTTCAGGTGTCCATGAAGGAAACCAAGGTTTACAACCCAAATGTCCACCATCTCAGCGACACATCGCCAAGATATTCACAAGGCAGATGGATCTACCTTCCACTCCTAAATCACTATTTGTGGGTTTAAAACCCCAAATTGACAACCCACACGACCTTTCTGGACACTGATTGAGAGATTGTAAAGAGGGCAGCAATGGGCAGATTTGATGAATGCTGGTTATAGGTGGTTGTAAGAACATTCATTGGTATTCCTCTCAAACTCAAGCTAGAGTCGAGCAAAAAGCAGTAATCTGTTATTACCTAATGTTCAATGATGGTACCATAATGTAAGCTTAGAATCACGTATCACAATACTATGATGCTGTGTTTATTGAAAAAAGTTTGAGTTATATGTAAACTTACAATTTCAAAGAATTTTATCTAAACATATATAAGTGAGATACTCATCCTCTTCAATAAACTAAACTGACTTTTAACTTATTTTCTAATGACAATGCTAAAAGCAAGAAATAGAATAAGCCAAGTACCACATCATATAAAAGACATACCAATGGCAGTCACCAAATCTTGTT
>Dhingra_Pear_16_GATCAG_L001_R1_001_paired_trimmed_paired_merged_contig_48632 ---NA---
AAATCTACCCTTTGCAATTTAACTCTGAAATGCCGAAAATCATCAGTCAGAAGATGATCAAAAATCAAACATCAATCTGGAAACAGTAAGCACTAAGCAAAAGTTAATCATACAAAATAATATAACAGAAGCAATTACCGTCGATATTTACCCACAGATTCCATACCCATCAAAACCCAGAAGCTCAAATCACAAACAAAAAGAACAATGAATTCCCAAATAATTTTTTTTTTACATAAAAAACCCATCCTGCAATCTGAATACAACATGCATATTCCAAATCCAGCAAAGGATTCAACTTTGATTCCCCAATCAACAAAATATCAAATCCAGACATCCACAGACCATGATGAATCAAAACCCAGATATAATTTGAGCATAAAAAGCAAAAATGGAGATTAAAAATAACAAAAAAGG
>Dhingra_Pear_16_GATCAG_L001_R1_001_paired_trimmed_paired_merged_contig_48639 ---NA---
GAAGATTGGAAAGATTTCTATTCACTTTACATGGTCCAAGAAAGCAAAAAGGATTATGGGGGAGCTGATTTCAAGAGCTTCTGTTGAGATTTGGATCTGGGAGGTGTTTTGAGTTGTGACTGACGTAGAAGAGGAAGAATTAAACTCAGACAAAAAAGAAAATGAAGTTGAGCCAATCCGAGAGACTAAATTGAAGAAGAGATAGCACTCTCTGAAATTGATGGGTCGGCACCAGTTGTTTGTTTTCAAGTCAAGCCCTGTAACACTATCCATAGGAATTGGATGGATGACTCACTCTCTCTTGAATGAGATGTCAAACAGGTTGTCGGAGCTCCTCTCTTTTGGATGACTGATCAATTTGAGGAGAAGGTTAATGAATTTGAAGCTCTGTTTCCCAATTCTGTTACTCTTGTTCACCCAAGGATGGTGGATAGAGTGGAGATGCTCCATGGAAAGAGGTGGAAAGCTGTGGGTATTTGGAGTCAGTAGCTGAGGAAGATGATTTTTGCTCAAAAGAGGATGATGCTTGTTTTTGAATTGTTAGATTGACTGAGAGGAACTTTGAATAGTTATTTAAAGAAAATTAGATGCAAGACAATGAAAATAGGTATGAAGCAACAACAGCATTCCAATGTGAAAGAAAACAGAAAATGAGGTCTTCCAAAATTCTGGAGACACTGATGCCGAAAAATGAATCCATTTCCACAAACAATTCACTTCATCACTTCATCACT
>Dhingra_Pear_16_GATCAG_L001_R1_001_paired_trimmed_paired_merged_contig_48640 ---NA---
CGTCGATCTTTTGCTCCTCCCTCCTAAATTAATAAAAGAGGACACAACTTAATCATTCGGTAACACTGAATTGTTAGTGGTCAGATGCCTATTTTACATGACACATGATAACTATAATTTTCAGGGATGGCATGAGATAAAATATTTTAATGCTCCGAATACATTAATGAAAAACTCCGTACAAAAACCAAATCATGTAAAAAAACTCCTTTTGCTGGTACTTAATAGAGTGCATCAAAATAAATTAACCAGCTGTCAAATCATCCATTTCATGCATGAACAATATTGGGAAACATCAACATTTTAAACAACACAGTGGTGGTATAAATTGGTTTTTATTTGAAAATGTATATTTGATATGTGTGCACAAGGAGTCCCCACAGCAGGAATTAAGGGTAGCCAGAATCATATGAATAATAACACCAACCCCCATAACATTTTCAAAGTACCCTTAATCCTGCTTTTGTATGCTAAAAAAAATTGATTTTCAAATTTCAGAGTTACATGAAAAAAAAGATACCACTCTCTTCCCTGTTAATTTGAATTCCTATAAAAAGTGTGAAATTTTTGCATGAATTTGTGCCGAAGTTGAAATTTTTCTTTTCAACTTCGAGAATAAATTTTCCCAAAAGATACTGACCTCCTCACATTTTTCTGATAACTC
>Dhingra_Pear_16_GATCAG_L001_R1_001_paired_trimmed_paired_merged_contig_48641 ---NA---
ATATGACCCATGATAATAGGACAAAAAAGGCAAAAGGACATCGATGGAGAAAGGTAAACTTTAAGTTTCTAAACCATTTTTTCATCCTAAAAATTCAGGGTTGGCATGAGATAAAAGTATTTTGATGCTCAGAATACATTAGCGAAAAACTCCGTACAACAACCAAATTATGTAAAAAACTACTTTTGCTGGTACTTTATAGAGAGCATAAAAGTTTTTTTGGATCAAAACAAAGTAACCAGCTTTCAAATCATCCATTTCATGCATGAACAATATTGGGAAACATCTACATTTTAAGCAACATAGTGGTGGT
>Dhingra_Pear_16_GATCAG_L001_R1_001_paired_trimmed_paired_merged_contig_48643 ---NA---
ATTCTTGAAAAGTAACAGCTTTCCAGATGAATGGAATTTAAAATTTTGAAGAACGTTATGAATATATTCTGGGAATCATTCGTTCTTCTTGTATAAAGTATGCTTATATATTAGTGTTGGACAACATTATTACAGTTTCATTCTTATAGTAATATCTTCCAGTTCTCCATTCTGCACGTATTATATGACATGGGTAACTGCAAGCTGTCTTTTTCTCTGTCCCTTTTCATCTATCCAATGTTGATATTTAGTTTTGAAGTTTGAAGCAACTAAGTATATTTCCCTACGCTTGCGGACTGTAGTTCATGTACTCCAGGTTGTGTATCTCAATTTGTGGTACTGCACTTTTCTGAAACTAGTGTTTCGGACGTATGAAAAATATGTGTGAAAAAGATTTAAATAATGTGAAATTAAAATTTATATTTGTTTCCTTGAAGAGGTTACTTTGAAAGAATGGACAAACAAAAGGAACTGTATAATAAAGTTCGATGTTTAGTGGAGCTTACTTGACTAGAATCTATTTGTTATAACTTATATGTATATTCATTCTGAGTGCTGCTCGTATAATTGCTGCTGCTGTTGCAGGATGCACAAT
>Dhingra_Pear_16_GATCAG_L001_R1_001_paired_trimmed_paired_merged_contig_48644 ---NA---
AGACAAATCCGACAAAATTCACACTGAATGCCACATGAATTTTAGTTATGGAGATTTTGAGAAAGACTGAAAATTCATCATAATGAAAATCTGCTTATCAATGAAAGTGCACAACATTGTAACATTAGATTCAGAAAATGGTTTTAATTGGTTTTGATACGAAGCATTGTAAGTTAATCCCAAACATTTAATTCATGCTTCCAAAATTAACAAATTCTACAATTGCAAGAGAAACCCTACTTAAATATCTTAAATGCCAAAAACAAAAACTGCCCTTATCTGCTGAAA
>Dhingra_Pear_16_GATCAG_L001_R1_001_paired_trimmed_paired_merged_contig_48645 ---NA---
TTACTGTAACATCTGCAGACAGCATACATAAGCACTGATTTGAAATTTCTAAAGAAAAAAAAGCTCTTATTTGATAATGCACCAAATCCTATCCAAAAACCAAAGGGGTGCCATATCCCTAGATTAACAGAGCGTCTTTCTTTGTTCCAAAACAAATTGCAATTTGGCTTTGGTAAAGTAGAAAGATTACCATATACCTCATGCATAATGTCAACTCTGTTCCATTATTCGAGCATTATACTGTCTTTTTAGTTCTATCTCTCAACATGGGAAATACAATAAGACAGTAAAAACAAAAGTTTGTGATAGCTATTACATAGTGAAAGAAAATAAGACATTCACATAGTGATAGCTATTTACTGTCCTTTCTCACCATAATCTCGACTCTATTCCATTATTCGAGCATTCTACCGTCCTTTTAGTTCTACCATATGTGAATGTCTTCATACATGTCAACATATATATATACACACACACACACACACACTGAATTCTGAAAGCAATGAGAGAAATATACCCTTGGGGCGTTGATGCCAGAAGGGTGAGTGAGGAATCTAAGATGTTTGAGAGCAGGAGTTTTTGAGAGATATACTATTGACATATAAATAAGTTTTTTATATCAATGTTTACATGTACGTTGTTTAAGAAGGTAAATTAGCAAGATATACAGTGATCAAAAGATTAAAAGCAATAAACTGCTCATTATTCGAAATATACATGAAAGTTGTC
>Dhingra_Pear_16_GATCAG_L001_R1_001_paired_trimmed_paired_merged_contig_48648 ---NA---
CATGGTTACGTCACTTCCACGTGACGGCCAGCATGCCCTGATCTCGATCGGGGTGTGTCAAAGATTTTATGGGTTTTGACTGAGTTCTTCAACAGATATGTGGGTTTATTATCTGGGGTTTGGGTGATAAATTCTTGAATCCGATTTGGGGGATATGTGGTTGGGTTTTGTTAGGCAGTGGCCAGGGGAGTAAGGCATGGCTACACGGGGAGGTGGAAGGTGTGGCGCATAGATGAAGGTGAAGAGTAGTGAGCGATGGGTTTGTTGGGTTGAATAGCAGCCGAGCCCCAAATCGAAAGAGACGATACCGTGAGAGTGAAGAGAGAGAAAGAATGGAGGAT
>Dhingra_Pear_16_GATCAG_L001_R1_001_paired_trimmed_paired_merged_contig_48651 ---NA---
GAAACATGTTCAAATGGATTGTAGGAAATGTCTGAATGATGGTGGAAATGTTTGAACTCGAGAGCAACGTCTACCCTAATGAGTTACATGCAGACTTCTAAATACGTATATAATTGACAACAAAAAGGAGATACTAAACAAACTGTACACGGTGTTTAAAAAATAAAACAAACAAACAAACAAACTGTACGCAAAGAAAAGAAAAAAAAAATCAATAGTAATAATGTTGTAGAACTTCCATCGAAGGTGAC
>Dhingra_Pear_16_GATCAG_L001_R1_001_paired_trimmed_paired_merged_contig_48652 ---NA---
AAAATTTTGAGTTTTAACGATAAGGACAAAATAAAGGGTAAAGTGAATAGTATCAATATTTACTTTTTAGTGTAAAAATGTGATTTTTCGTTAAAGTAAACAGTACCAGGAGCTTTTTGTTAAAGTTTTTTTACTGGGTTTAGTTTATGTGTTTGGTTTGAGAGTAAATTCAGAGAGCTAAAAGGCAGTAAAGTTTGGATTTGGATCCTCTCCTGAGCTAATGGAGAGGATCCTCATGACCAATCATCGTAGGCCGTTGAATTTTTATCCAATGGCTACAAACAGGAGGGTCCCTTTAAAGTTATAATGATTGTAGCCGTTGGATAAAAATCCAACGGCCTATGATAATTGGTCAGGAGGATCCTCTCCATTGGCTCAAGAGAGGATCCAAATCCGTAAAGTTTGACTATTTACGTTTAATGTTGTTTTGGGTTTGGATTAATTTTGTTTGTTTGATATTAGAAATTGAGTGATAGGGAATTCGCACTTTTCTCCCTTTTGAATAGTGTTTAACTCATTTCTCATTTTCTGTTTGGTTTCCGAGAAAATCCAGGGAAAAAAAGGATAGAAGATTAATGAATTCACTGGATTGAGTGCTTTAAGTCCATTTATGATGGAAGTTATTCCCTTTGCTTTCATTTCTGTTTTTGTTCTTTTGGGTTTCGAGCACGTTGAGGCGAAGATCATTGATCATACTTTCTTTCCTTATCAATTATTTTGATTTTGGAAGTCTACTTTGTTTTTCAGCTTTAGTGCTTGGGAGAAGCGAAAATGTGATTTCATGTATGGTGGTTGCATTTGTCTGTCATTTGAAAGGAATTCAGACAGAGAGAGAAGGGAGAAGGTAGGTTTATTGTCAGTGAGATTGAAGGATGGTCTGATGTA
>Dhingra_Pear_16_GATCAG_L001_R1_001_paired_trimmed_paired_merged_contig_48653 ---NA---
CGGGAACGATTACTCAGGAATAAGGTTTCTAAACAAGATCTCTCTGTTCTTAAAGTTTGGAGAAAAATGTTTCGCTGGAACAATCTTGATTCTGTTGTCTGTAAGTTTGTAGTATAAGGGGGAAAGAAAAACAAGTGAAAACAGGTGAGTCTTGTCAAAACTGAAAGCAGACGATTCCTGAGAAGATGATACCAGACACTCTGTTAACTGAACTTGTACGTAGACTAGTTAGGGCCGGTACTGAAGAGGGAGAAATGGAGAATTCAGTATTGCAATAATGAGATAATGTTGAAGAGTATTAGAATATATCAGGAATTCCATAGACGACAGTCTTGAATGGGTGCTATTAAAGATTAAGGGTTTGGGCTTTACGCTATTTCGTTGTAAACCCAATGATATGGAATTGTGTTTGAGTAAGTAGTCTGTTTCTGGATTTGCACAGGAACTATGTGGAAAAGGTGGTGT
>Dhingra_Pear_16_GATCAG_L001_R1_001_paired_trimmed_paired_merged_contig_48656 ---NA---
ATTATGTGTAACTAATTTTTAGTAGTTGGGGTGTTTTGAAGCCCCAACTATGATTGCAAGTTTGTTATGACATTTCGTTTGAATTACTTTTACGAATGGATGAAAATTGGTTCACTACTTGTCTCATTGATGAATTCTTTATGTGTTTTCTATGGATGCATACTTAGTAAGCATATCTAGGATTCTAATGCTATGAATATGTGTGTGTCTGCCCTTGTCGAATGAGGACCTACATATGTTCTAGAGTAGTACTTGTTAATTGCGATTAACATGTGAATCAATTTCTAGGATAAGTAAGACAACGCTAGTACTTACGATGCATTGTGATGATTCAAACTCTTTTCGTTCTTAATGAT
>Dhingra_Pear_16_GATCAG_L001_R1_001_paired_trimmed_paired_merged_contig_48657 ---NA---
GAAAATGATGCAGCAAGAATTGGTTCAAAAGTAGCATTGGGGAAGGAAGGGAGGAGAAGCCTTAGTCGATTTCTTTCGGTTCTATTTTCTCAAACTCATGTCTATCTTCTGTTTTAACTTAAGGATTGTGTAACCAAATTTTTAGTAGTTAGGGGCTGTTTTGAAGCCCCAAATATGATTGCAAGTTTGTTATGACATTTCGTTTCAATTACTTTTATGAATGGATGAAAATTGGTTCACTACTTGTCTCATTGATGAATTCTTTATGTGTTTTCTACGGATGCATACTTAGTAAGCATATCTAGGATTCTAATGCCATGAATATGTGTGTGCCTGCCCTTGTTAAATGAGGACCTACATATGTTCTAGAGTAGTACTTGTTAATTGCGATTAACATGTGAACCAATTTTTAGGATAAGTAAGACAACGCTAGTACTTACGATGCCTTGTGATGACTCAAACTCTTTTCGTTCTTAATGAT
>Dhingra_Pear_16_GATCAG_L001_R1_001_paired_trimmed_paired_merged_contig_48658 ---NA---
TTTCCTGCAGAAGATTGTTTTATCTAACTACTTAAAATGTCACAAAAATTGGGCTGTTGTCCCTACTGACCAGCCACCGAAAAATAATTATTAGACCGACTTACACTTATCTAAAGTCTATGAAATTTTATATGCAGATACTAGACACACAGAGCTACACTCATACAAATTTTCGGGATTTTTGGAGTTGATTTGCTATTTAAATTAAATCGAATTAAAACAGGACAAAAACAGATTTTAAGTATTTCACAAATTAAGAAAAACGAGTTAGGGG
>Dhingra_Pear_16_GATCAG_L001_R1_001_paired_trimmed_paired_merged_contig_48664 ---NA---
CCATCAAAGCGAGATGGGCCACTGTACAGATAATCAACAATCCAAATTATAACCAAAGCGACTTCAATCATGTCAAAATAAATTCGCACAACAGGAAAATGTTGCACATCAGACAAAGCAATTTCTTCCTGCATAACCAACATTATATCTACCAAAAAACTTATTGGTTAAACCCAAAAAAAAAAAAAAAAAAGATCAGCAGATTTAACAAACATTTCAATAATCTATTGTGCCCGAAATAAGTTTCGATTACTCCAACCCTTACTGCAGATTTTTGCAGAACTCAGAAAGCAAAACAATTTTAGTCAAAAGGTATCAAATTTAATCAATCAAACAAGCAACCTACACAAAATACATGTACATAACAACTTATCAGCCACGTAAACGAACATTTAAGAATTAAAATGAAAACAATATACCCTTCAAATACAATATCCCGAGACAACCAGACCCAATTTGGAAATCAACAAATGCAATAAAAAATAAAGAACAGGAAACAAATCGATTACCGTGGGCGGTCACCAGACAGCCCCA
>Dhingra_Pear_16_GATCAG_L001_R1_001_paired_trimmed_paired_merged_contig_48667 ---NA---
TCACTATCCCAGAAGCACTCCTGGGGTACTTTATACAATGCCAATATGGTTCTTCTTTGTGTCAATATTTTCTGGGTTTTTTATATCTTTTTTTCTGGTGCAATTTTTTACTTCTGGATTTTTTTTCAGCTCAAATTTCTGACACTGTGGGATATATTATATATTATTTTGATTTTTAACTTGTGGGAGATTATGATCTTGCATTAAAAAGTTTAAGAATGTTTTTTCAGCTCAAATTATTGATATTTTGGGTTTAATTTTTGGTGTGTGTGGTTGCAGATGTGGCCGGATTTGATTCAGAAG
>Dhingra_Pear_16_GATCAG_L001_R1_001_paired_trimmed_paired_merged_contig_48671 ---NA---
CTGAATCTCCATACAGAGGACAACTACATCCACAAACAACAAATCGTCTAGGTTAATCGCAGGAAATTCCACACTAATTTTGATTTTCATAATTCACATCAAAGTTCAATCCAACTGAACAATCCCGGGTTTACAAAACAAAGATTTATGAAATTTAACATCCACGTTCAGAAACCATGAACTGTACTAAATCCAGACTCTAATTTGCCGCTGGACAACATGTTCTTTAAACAAAAACTGGGAAAGAAACGAGAAAAAAAGGAAAAATTGAGCAACTATTCTACTGCTTACTTGATCTGAAAGGACATGGGAAAAAATTGAAATCAAAGGTTTAAACTGCAACACAACAGTCTTATTTCAGTAAAGTTTCTGTCTTTTAGCTCCGAAGTGAAATCTCAAGTCCAAAAATTGTATTTGGTTTTCTTTTCATACTTATCTCGCTCGGCAAAGCTGAAGGAGAAGAACCATTTTCCTGCATTTTCCCGGAAACCAAACAGAAAATAATAAAAAATGAGAAAACCCCAAGAGTCCGAACCTCAATCGGAGTGGAATTATCGGCCTGAATGTGAGGCCAGAGCAGCTGAAA
>Dhingra_Pear_16_GATCAG_L001_R1_001_paired_trimmed_paired_merged_contig_48675 ---NA---
TATTTAAATTAAATCGAATTAAAACAGGACAAAAACAGATTTTAAGTATTTCACAAATTAAGAAAAACGAGTTAGGGGAATTGCTATCCACCACCAAAATAATCATGCAAACATGTTATGTTTCATTCAAATTCCTTCTATTTCCGGATGAAGATGCTCAAGTTGGCTCAATGTTAGAACTCAACCTATTACTCTTTCTTATGTAGTATGTTAAGAGAATGGCGTTTTTAACTTAACTTAGTCCCTA
>Dhingra_Pear_16_GATCAG_L001_R1_001_paired_trimmed_paired_merged_contig_48677 ---NA---
TCTGTGGGATTCTTTACCTGTTAAACACACGAGAGGAACTCATTAACGAATAAACGAGCACTCCATTATAGTCCCACATTATACGGGCGCTAAATGGACGAAAACCAATCAACATATTGGAAATGGATTGAAGTGGAAATCAATGCAAAAACAGCCAAACCAAGATTCACACCAGATACAGAAAGTCTTGAAAGTACTGAAAATAAATCGATCGCCTAATGCA
>Dhingra_Pear_16_GATCAG_L001_R1_001_paired_trimmed_paired_merged_contig_48678 ---NA---
TTTTTTTTTTTTTTTTTTGTGCATGAGATTACGTACGTTGTTTTTTAATACTCATGCTTGCCTTAGCCTGATGGTTATTTAGTGTGATGATTTTTTAGATTGATCCTTCATTGAATTGCATATTACTTTGTGTTACTCTGCCCTTGATACTTCATATGATGCTTCCTTCGAATATGAATTGCGTAGTATCATAAACTGTCTTTAATGCATTAGGCGATCGATTTATTTTC
>Dhingra_Pear_16_GATCAG_L001_R1_001_paired_trimmed_paired_merged_contig_4868 ---NA---
AAAAAAAAACACACAAAAGAAAATTTCATATTGGCGAAGTGATATAACTTCAACAAAAGACGAGAATGAGGGGCAGGATCTTTTTTTAAAACAAAATAAGGAAGAAAACTATTGAGGAAAGAGGAAGTGGGGAATAAGACAACTGTTCACAATGGGGTGAAAAGGCAGAAAAATAGTTTGAATGATAAAAGTGAAGTTAATAATTCAACAGTTAAAACATCAAGAGTGGATGAAGAAATCAATTCTTGCCATAGATTCTGTACAAAAGAAAATATGAAAAAAATTAAAAAAATTACATAGTTAATAAATACATGCATAAAATTACTGGACAATAAAATAGTATTAAAGCAAAATTAAAAAAAAAAAATTGATGCTCCAAA
>Dhingra_Pear_16_GATCAG_L001_R1_001_paired_trimmed_paired_merged_contig_48683 ---NA---
GAAAACCCTCCATAGCGGCATAGCCTACAATGTGCTTCTTTCGGAATAAATTAGTACGAAACTCTCATGAATCTCTTCGCAAACTATTTCGTGCATACGTATCCAGACTGTGAATCTCTGCTTATATATAAAGACATGATTCCATATAGTCATATAATATGCAGACTATTAAATAAGAATATATATATACACAAGCACAGATACACGTACACATA
>Dhingra_Pear_16_GATCAG_L001_R1_001_paired_trimmed_paired_merged_contig_48684 ---NA---
GGAAATGGTTCTGATGAAGGAATTGTATCCTTTATATTTTTCCTTAATTATGTTTTCTGGATTGTTTATTTGTTACCCCTTTATCTGGTTGCTGAGAAAATGCTGTTTGATCTTGATTTATGTTGTTTTACAGATTTTTACTTGAGGTGGTCGATATTGGATTAACACAAACTTGAGCAAATTATGGTTTTTAATTTTGTTTTCTGTCACAAATTATGGTTAGTTTGGTGAATGAATGTACACTTCTGCACCCTGCATTTCTGGATTTTATTTTTATTTTTGTGGGTTTGAAGGATTAAGCATTTCCTTTTCTTTGCTTGCTGAGGAAAATGAAGAACAATGAACAACAGTAAGGCAAAGTTTCAATCTTTTCTGTTAATCCTGGGGTTTATGTTCTTTATTTGGTATTCAAATTTCAAAGTTTTCTTAGTCGTTACATATTTGGCGAATAAGAACTGATTGCTAATTCAAAGCTTTTATCTTTTTCTCAATATAGCATACATATATATAGTCTATATATATTTATGTATATGTGTACGTGTATCTGTGCTTGT
>Dhingra_Pear_16_GATCAG_L001_R1_001_paired_trimmed_paired_merged_contig_48685 ---NA---
GAACCGGAAGTCTGGAATGGGTGGAACCCGTTGAAAGTCGAACCAGTTTGCTTACGTCACACTGGATTCAGTACGCAGATGGATAATTGATTTTCTTTCTTCTTCCTCCAACTTCAAATATAAAATATATAAAAAAGAAATAAAAGAAAAAGAAAAGAAATAGTTTTCTTCTTGCTTTCGTCTCTCTCTGGCTCTGTCGACGTCTGCGAGGGTGTTGGTGAAAAGCTAGAAGATGAAGCTCGGCTTTGAAGAATCGAAAGCGGTGTTTGGACTGCTCAGAGCAGAGC
>Dhingra_Pear_16_GATCAG_L001_R1_001_paired_trimmed_paired_merged_contig_48686 ---NA---
GTACGCAGATGGATAATTGATTTTCTTTCTTCTTCCTCCAACTTCAAATATAAAATATATAAAAAAGAAATAAAAGAAAAAGAAAATAAATAGTTTTCTTCTTCCTTTCGTCTCTCTCTGGCTCTGTCGACGTCTGCGAGGGTGTTGGTGAAAAGCTAGAAGATGAAGCTCGGCTTTGAAGAATCGAAAGCTGTGTTTGGACTGCTCAGAGCAGAGC
>Dhingra_Pear_16_GATCAG_L001_R1_001_paired_trimmed_paired_merged_contig_48697 ---NA---
CATTAGCATGAACTTCAGGAGGATTCTGATCCAAAGTAAGAAAGAATGTTGTTAGATGTAGAATATGCACCAGGGCTGCTCTAAAGCTACGTTATTTTATTTAACGTTTATATTTATTCCAAACTTCTTAAGCTCATAAAAAAGTATGTTACCATTTAGTGTTTTCTCCAATTACAATTTTAAGTTCAATCGCAATAGTCTCTCTTTAGTTATTAATTTCTACCAAAAACAACAAAATCACATAGAACTCCAAGTAGAAAGGCCAAAGGCATACAGTTAAGGTGACAAAGCATGCAATACTTCTGATTATGTGTTTCCTGGATCTAAGGGGCAGCACCTTTTATGCAACAACTAAAGTAGTGCACAGAGGCAAAAGTAGACATACACAGGGCACATGAGCATTCAAGTAAAACAGATATCCATTAGGTTATATTGTCAACATATCTAGTTCTCAACTAAAGGTATCGCTAACTGAGGAAGTAAGACATTGTTACCATAATGACTAAAGAAACCAATTGTACCCTGGTGCATGCTTAATAGCTATGGATGCAAAACAAAATGAATAAATAAGCAGTCACTAGTCATATATGTTTCATAAATAAGTAGATAAGGAAAGAAAAATTTCTATAGATAAACAAGAATATAATCTTCTGCGTACATTTGGGCTCAACTTATCTACG
>Dhingra_Pear_16_GATCAG_L001_R1_001_paired_trimmed_paired_merged_contig_48698 ---NA---
CAGGTCATGCCCTGCAGAATACATGCCATTTCTGTCAAGATTTCACAAATCTTAAAAGTTTAATACATACAGATTTTTCATGCGTGTAACTGAGAGAGCTAGGGACTTCACATTTTTGTTCCAAATAACTTAAGAATAACCATATACAAAGAATCAGTATAAGGTGTTCGGTTCAGCTGACATACAAAAATAGAAATCCGACACTGATAGATTTCGTATGTCTGATGTTATTTATTACTAAACCATAATCCTAAAATTTAACCAAACTGTCAGAAATGGAAATCAGTAGCATTCTTAGTCAACATATATGCACGCGGGAAACTTACAACCGATTTGGAATTTCAGTTGTTGATATTTTGTTTTGTCGAGTGTATCTTGAGAAAAGGGTAAATCAGTGATATATCGGATGGTAAGCCAAGAGCCAGAAATAAAAGTTTATACAATAACTTACTTGAGAGCACATC
>Dhingra_Pear_16_GATCAG_L001_R1_001_paired_trimmed_paired_merged_contig_48699 ---NA---
CTCATCTCCGACTCGTTTCACAGGAAGCCGCGAAAAAGCTCTCCACAGAGTCCACATCTTTTCGCAATTCCCACGCAAAGCTCCTTCTTCCTTTTCCTTCTTCCTTCCTCCCACCATTTCAAAGCAACCTCCCTTTCCTCCTCTGCATACCCAATACCCACTTCCCACAACGCTCCCACAACAATCACAACCTTTTCTTCGGGCTCCTCCAATGGCGTCGGCGGCCT
>Dhingra_Pear_16_GATCAG_L001_R1_001_paired_trimmed_paired_merged_contig_48701 ---NA---
TCTGGATTCTTTTACTTAAATTTTTAATGTATAAGGTTACGTGGCCTATTAATAAAGAGCATCGCCAGAAAAGAGGAATTTTGTATTTCCTTTTTGAGATTGTACTTATGTACCATTGCCTTCATGTGGTGGTTTGGAGTGCTGACTACAATCTAAATCTCATTTTCTAGTGACCTCTTCTAGTTTCGTGTGGCAACTCTGTCGTATTAGTGATCTTGAATTCACTTACCAATAC
>Dhingra_Pear_16_GATCAG_L001_R1_001_paired_trimmed_paired_merged_contig_48702 ---NA---
ACAATAGCTTGACTGCACAATTTCAAATCTCCAATCTTGAAACTCAAAACTTTCTTACTGCATCGTTGCATCTAGGCTTTATGATACAGCATGCTTTCAAATGTTGGCGTTAGTAACAAGGCATGGACTCCGAACGTGTACAACCAATTTGATGGTAAGAACCTCACGAGGATAAAAGACATATTTGCTCAAACTTAACAG
>Dhingra_Pear_16_GATCAG_L001_R1_001_paired_trimmed_paired_merged_contig_48706 ---NA---
TCATTATTTGGCCAATAGGGTATCAGGCTAGCCAAATGTAGCCACCCCAATTGCAATAATTAATTAAAATTCAACGGCTAGATTTGAAAACGTTCAACAGTAGTTTAATTAAATTAACCAACAAATTTAAGGTACAAACTTAAAACTAATAAATTATTGAGAGGACTATGTTTAGCCTTTTCGGTTGAAGATAGTATATGAGTATGACTTGATAGTGTTTGTTTAAAGATTTTATTTTGCAAGCCTATAATTCTCCATGGGGAGGCCATGTCTAGTCATTTCGGTTGGAGATGGCTTCAGTGCAAGTCTAGTGGAAAGAGTAAGGACTAAGAGTAAGATTTTAGAGGAATTACATTGACCTTCAACCAGTGGTGAGATCCAAGATTCTAACATCGGGTAGTCCTAATCAAGGTACGTTAGGTGCTAGTCGAGCGGCAGATTGTGGCCTAGCACCTAT
>Dhingra_Pear_16_GATCAG_L001_R1_001_paired_trimmed_paired_merged_contig_48712 ---NA---
TTCGCCCTAATTTGCTCATGTTCCTTCTGCATTGTGGATTTAGAACTTCATTAACAATTTAACAAACATTTTACCTAAAAAACAAAAACAAAAGACTTTCGTTATTCAGCAAAGACAATAATCTGGATTGTTTAGTATGAACCGGCTCATAGCATGAATCGAGATACTTAGCCGTTTAACCCTTTGACCATTGCCTAAATCTCGGTCAGTCCATTCTAGCACTCTCGGATGATAACATAATCCGACGGTAGAGCACGGAATATCACTAGAGCGCACGGACACCAAAACAATCCTAGGAATCGAAAATGGGTAACAACCCTAGGGTGTTGACTCCATTGAAACCTCCGATCACCTTTACACCGTTGGATTGTTGTGGTCCTAGAAATCAGAACCGCACGATTCCCAATGGCCCAGCTTTGGGACCCCTAGGTAGAATGACCAGAATACCCTCCCAAACCAGCTGCACGTGAAGCAAAGAGGCGACGTAGTCAAAAGACCAAAGCTGCCGAGAATCTGACAATATTTACAGCACACTGAAGCGTGCAGTTTGGAAGGGAGCGAAGGGAAAAAACATGTCATCATTTTGTCCGATGGTTTTATAATGTTGTCCGGCTTTTACATTCTCCACTTCACTCTATTTTTTGACTACCGTGTAACAATTTAGGCTGCATTTTCCCGGTTTAGATAGGGACAATTTCGTCTTTTTAATGTGAAAATTCGAGAAGTAATTTTCATATTCTCTTTTAACGTCCAACACTCATTCATTTTTTGGTCTTAAAAACGAATAAATCGAAAGATAATTGAAAAGATACAAACATGGAGAGGAACGTCCGACATAGTAATTATCTAATGCAACTTACGACTGGTAAAGATACGTGCAATGACTCAGTAAACCATATGTGCGGTCACTTAAACCCTAGTTTATCCAATGCAATCTATCCAAAACAAAGTGAATGGCTGAGGATTTAGATAAAAAAGTGGATGTTGAAATGCCCAACATAGTAACGTGAGCATATGATGGCAGTTGCAAGACTGCGTCCCCACTAGGCAAATAAAGTGACAAAAGAAAAAGGGACGTTGGGGGAGAGAGTGGCACCTGGAGTTGAGCATGGGCCAGAGGTGTCTCCGT
>Dhingra_Pear_16_GATCAG_L001_R1_001_paired_trimmed_paired_merged_contig_48719 ---NA---
GCCATGGAGAGCCTCATGTGGAAGGTTAGCCAAATTTACAGTCATTCTTCACAAAATTACCTTATGATTGGTTGCTGAGAAAAATTATGGAGACATTCAAATGATTACTTAAGAACAGTTGGTTGGATGGTTTTGGATGAAATCATGAGAAGTGTTTAGTAAATTTTGTTCTTAATTTTACTAAGATTTTTAGTTTTTTTTTTCCTCTGCAAATTTCGATTAAATTGCTTGCAATTGAACTATTTTGTAATTTTCTATAAAACTCCCTGTATATTTATTATTTGTGTCCAATAGCAGGTAATTACGTATTGTATTTTTTGAAAACTCCGATTAATTTTTTCATGT
>Dhingra_Pear_16_GATCAG_L001_R1_001_paired_trimmed_paired_merged_contig_48721 ---NA---
CGACGCTCTTCCGATCTGGGATATGCTACGGCATACCACCGCACCATCACTATGGACATAGCACCAGGCCACGGCTTGGATTTCAACTTGGCAAGGCTTGAAGCCCCATGCCCAAAACGCTGCCAGCCCAGATTGGCTGGGTCCACTCCTGCATGCCGCAACCTTTATGGTTGTTGGGCTCACTGCCTGCCCCGGCTTGCATCCAAACCAGCCTAGTTAGCTGGGATTTTCCGACGGCCCGCGTCCCATG
>Dhingra_Pear_16_GATCAG_L001_R1_001_paired_trimmed_paired_merged_contig_48722 ---NA---
AATTCAATAAATCGGGCCATACAGGGTCGATTGTAGAAGCAAAATAATATTAAAATAATATTATTGGTCAAAAAATATAGCCCCAAAATAATTTGGGCTTAGTGTTGTGGGTAATATGGCACGGGTTTGGGTGCCTTAAGCATAAGGAAAGGCCCAAAGGACCTCGAGTGATGGCTGCAGGCCACGGGTGAGGAAGGGAAACCCCAGCTACAGCTGGGTTTCAAAGTTGGACTGAGGGAGGGGGCATGGGAGCAAAGCTCAAAAGCTTGCGGGTTTGCGCGGATAACCCAGCCGCGATGGCTGGTTGCATGGGACGCGGGCCGTC
>Dhingra_Pear_16_GATCAG_L001_R1_001_paired_trimmed_paired_merged_contig_48724 ---NA---
ACCTAAGTAGGAGATTTTCTATGATGCTCTGAAGTATGATAGACTTCATGTGTTTTAACAGTTAGATTTTTGTTTAAAATACAAAAACCAAGATTTAACTGATAAAATACCCAAAATATCTCACTTCGAAGCACCCTAAAATTTTGAATTTTTAGAATGAATGAACTTGGTTGATCGAGTGTTAAATAAGAATGACTATGTGCATGACCCAAAACGGAGCAGAAAACATGTGCATGCCGTTGGTGTGGGGTGTTTTAGTTTTAACAGATCATAACATGATATTGATTCAATGTCGCCTCTACTCTCAACTAATTCAAGTGAAAGGTCTAACTACATTTACACTACTCAGTTTTAAATGAACAACAACCAAAATTTTATTCAGAATTAA
>Dhingra_Pear_16_GATCAG_L001_R1_001_paired_trimmed_paired_merged_contig_48728 ---NA---
GTACGTAAAGCTATTTTGAATGGTGATAGCATGGGAATATATTCAGAATGATTTTTTACAAGTTAAATAGAAAGGTTAAATGACTTTTCATTTTGATTTTTTCTTTTTTTTTTGAGAAGACTTTTCATTTTGAATTTAGCTGCAGTAATTGTATCTTTTCAGTGAAGGGAACATATGGAAATGCTTGGATGGGCCAAAGGGGATCACATGTTTTTCTCCCTGTCATTTCTCCAATATCTTCTCTATTTCAGCTAAAAAACAAAATGTTTAGCAAACGTGCTCCAAAATGTTTATGTTTTGTGTTTTGTGTTTTGTTGTAAGACTCATTTGACGAGTAAGAGGATCGTTCCAACTGAAGTTCATACACAGAATTCAAGATTATGTTTTTGTGTTTTTGAAGTTTCTGATATGATGAAGAATTACTATAACGAACACCCAATTCATAATTTAACAAGAAAACATACTTCATTGATGATGCAAGACTAAACAATAGTAACCCATAAAAATTTATAGTCAGAAAGAATCTGATTGGTTTTGCCGATGCAAACAACAAGAACAATATAACACTGAGAAACAAAGTTTTACTCACCTTCCTCAATCGGTAGGGGTAGAAA
>Dhingra_Pear_16_GATCAG_L001_R1_001_paired_trimmed_paired_merged_contig_48733 ---NA---
TATTTCCAATCCAATGAAGAAAAAAATTTCCAACTTCCTATGCTGCCACTACAACTAATCAGTGCTCTTAATTTCTCCTTCAATTAAGAATACAAGTGGTCTGTAGAAGCTACTACTAACTGCTAAGTACCCACCAAAGGGAGCCAGAATTCAAACATTTGAGTTACCACTCTTTCCAAAGAGATGCTGAAGCACATGGGAG
>Dhingra_Pear_16_GATCAG_L001_R1_001_paired_trimmed_paired_merged_contig_48738 ---NA---
TTGACTTGGAGGCCAAAAGTACGATGTCGCCTCATGTTATAGCAAGACTGCATGAGGAGAAAAATTAGTATATCATCAATGTACAGTGAGACACCTCCTAATTTGTTTCCCACCTTTTGTTTTCACTTTGCATTTTGTGGACCATTCAACATCCACTTCCACATCTCTCCCACCATTTTACCTCGGCCCTTCTTCCTATTTTC
>Dhingra_Pear_16_GATCAG_L001_R1_001_paired_trimmed_paired_merged_contig_48744 ---NA---
ATGGAGTGAAGCTCCACGAGCCTCCTCTCCAAACAAGAAACAATCAGATTCAAAAGAACTGTAAATTACATGGTCTACGAAATCGATGCACATTCCATCGCCACTGATATATCTAACCAGAGCAAAGATTACTTGAAGTTCAAACAATCTTCCCATTATTTCTCTTTAGCATGAAAATTGATTCACTAAATTATTTTTCTCACACAATTTCCATTTCAGCAACAAAGCATACCAAAGATTTAACAAATTTGCTCC
>Dhingra_Pear_16_GATCAG_L001_R1_001_paired_trimmed_paired_merged_contig_48746 ---NA---
AATTTCCAAACATTCGTATTTGTCGTCAAAATGGTTACCCGTATTGCCTCTAAATCAAACTATGTCCAAGAGATTCAAGAATTTAACACTAAGTTTCAACAGAGTTCATGTCAGGTTATTCAAGTCCCCTGTGGGACCCACACGCACACCGAAAAGAAAAAACGACAGAATATTCAATTTTTCAGTATCACAGTTCAATATTCTAAAAAGAGGATACAAAAAATACATGTTTGTTAAGATACAGATCGAGGCAGTGACAGAAGATAATAAC
>Dhingra_Pear_16_GATCAG_L001_R1_001_paired_trimmed_paired_merged_contig_48747 ---NA---
GTCCGACCACCAACACACTCACACAAGAGCCTCCCGATTTCTTTCATTTTATTATTTACATAATACAAATATCCGTCTCTCTCTCTCTCTCCCTCCTTCTGACCTGCTCTTTATTTCCTCCGATCCCAAAACCCTAGAGAGAGAGGATTGGATCCCAATCGGAGAATGGCTATGGCTCAAGTGAAGCCCCCCGGCCCCGGCGGCGGGCGCCAAGT
>Dhingra_Pear_16_GATCAG_L001_R1_001_paired_trimmed_paired_merged_contig_48761 ---NA---
TTAGGCCAGCCCAAAAGGATGTTACTGCAATACAAACAATGTGCATTAAGAATATATACAGACTTGTCAAGTTGTATTTCCATAAATGATTTCTCATTGCATTCCAAGAGTGTTGAGGTACAACCCCGTTCTACTTATCGCAAAATATGTCCAAAAAGGTTCATATTTCTGCATTCTTCTTTAATCTGAACCTGATTCACAATACTCGCTTGATAGTACAACTTCGGTGCATCACAAAAAGAGGCCCCATTTCTAAAGGGCGGTTCTCCTCATTAGATGGAAAAATTTGTCCCATCCTTGCTTTAACATGATACTGAAAGCATTTCTAGAAACCTTTTATCCATGTCAGATGCATCAGACCGAGTTCCATGCTTATTTCAATCCTAAGAGAGCGTGCGGTGGTCATATCTGTATATATCCTGTATGCTCACAACCTTTGGGCTCCCACCTGACTGTTGCAAACTTCTTGCATTGTTAAGTTCTTTAAAAGCTTAGGTTTGTGCTCTAGGTTGTTTCGACCACAATATATGAGTTAAATGACT
>Dhingra_Pear_16_GATCAG_L001_R1_001_paired_trimmed_paired_merged_contig_48762 ---NA---
GGTGAGCATGAAAAATACACAGATATGACCACCCCATGCTCTCTTGCAAGTCAGAATTTGGAATACGGAAGCTTTCAGAAGGCGTTACCAACCTTACAAAGCATTCTGTGAGTATCCTTGTAGGACTGAAATAAGCATGGAACTCGGTCTGATACATGAGATACATGCTTCCGACATGGATAAAACGTTTCTAGAAATGCTTTCAGTATCATGTTAGAGCAAGGATGGGACAAATTGTTCTATCTAATGCCGAACCGCCCCTTTACAAACTGGGGCCTCTAGGAACTTTGAAGTCATAAGTTGGACAATGTT
>Dhingra_Pear_16_GATCAG_L001_R1_001_paired_trimmed_paired_merged_contig_48763 ---NA---
AAATACCTTTACCTTGGAACCTTCGGTAATTCTCACTTTTTACTATTTAGTATTTCTTTTATTATAAGCAATATTACTACTTTAAGTTATATTAAACGGAAAAAAAATTAGGTGGAGTTTCAAATCAATGGTTTTTTGAATGTTCAATTAGAAATGTAGAGGATTTTTGGTAATGAAAAGACCAAGAAAAACAAGAAATTTGGTTTGCCAAAAGAACTTGACAAAGAATCTTTTTCTTTCACTTGTGGGTTAACTTTGGTGCATGTCCTTTACCTAAATCCAGTTACAAGTTTAATGCCACGCGGAAAGATGTGACTTGTCACACGTCATTGGTGTACCTCAACTACTAACACAAAAAAAAAGAAAGTTTTGCAATACATAATAAAAAAAAAAGGCATATGGTCCAAGATAATAGGATAAAGAAAAC
>Dhingra_Pear_16_GATCAG_L001_R1_001_paired_trimmed_paired_merged_contig_48771 ---NA---
AAAAGATGAGGTATGAAAGTGTCATTTGACCCATAGTTGAAGTATTTTGTTGTACTTTACCATTTTATTTATTTATTTATCACTTTCTCTCTCTCCTGAAAAGTCGGTGAGCAAAGACTTTTCCTTAAAACTCTCTCCCCTCTCTCTCTCTAGAATCTCAATCTCGTTGTGTTCTTTAGCAGTCTTATAAAACCCTGCAACTTTGTTCTAGTTCTGGTTTCTATTTAGCTGAAATCTCAATAGGGTTTTTTCAAACGGTAGTCAGTCAGCTGAGAAACCAGCTGAAAATTTTGGGTTTGGTCAATTTTTGAGACCTGGATCGAATTTTGACTTATGTAAAATTTGGGTTTTTTTAACTTCTTCGTCCATAGAAATCTCTG
>Dhingra_Pear_16_GATCAG_L001_R1_001_paired_trimmed_paired_merged_contig_48772 ---NA---
AACTCATTCTGCATGGAGATAAGAAGGATATTTGTAAGCTGTACAAATGAGGTTTAGATTATTAAATTTTACATATTGTAAGAGCACATCCGTTGCTACACATCATGAATTTCTTTATTAAAAAACAGGCATGATCCATACACACAAGAAATAAACTTATCAGTACAAAACCAAGGTTTAGAAACATTCCTCCATGGATGTTGATTGGTAAGAACCACCTAAGAAAACCAGACTCTTAGGGCCTGTTTCATAACCATTTTGGTTTTTAATTTTAATTTTAT
>Dhingra_Pear_16_GATCAG_L001_R1_001_paired_trimmed_paired_merged_contig_48773 ---NA---
AGTCGATATAGTAAATTATCTTCAGGTTTGTTTACTATTTTCTATGTTTGATTTTGTAAAGGATATATTGTTCCATCTTGTTTGTCTCATAGTGTGATAACCTATCCAGAGGGCAAAAAACCACAGGGATGTTGCGCGCAGAGACATACACACGAAGTTGCTTCTTTGACATTCAAACTTTGTGTAAAACAAAACGGTTCTATCAAACTTAAGTGTGTCTTTCGTTCAGGGATGTTATATATTAGTGACGGCGTTAATTTTTTTAGCAGAGTCCATTAAGCACACACCCTTTGTATCAACTAACTTTTTACGGGTTTATTATATATTTTAAAAAATATTTGCAGTTTATTTGGATGATGTCACTTCCTCTCTTCTGTACATTCTATCCATCCCTCATGTAACATGTTACTAATGCATTTCTTGAATCTCATGTTGATTACTTGACATTTGCTCTTTCTAGACTTGATGTACATGCTAAGTATATATCTCGTATATGTTTGTATTTGCCTTCTAGAGAGCATAGGGTTAGGTGTTGCTAGATTAAGACCTTTTATAAGTGCAACATTGTGACCTATGGTTTCATTTCAGATTACCATTGCTGTGGTTCAGCTGAACTTTTGTGAGGGTTTATTTCCATATTTTTCCCAGTTGAAGAATTCCAACCTTCTTTTTT
>Dhingra_Pear_16_GATCAG_L001_R1_001_paired_trimmed_paired_merged_contig_48774 ---NA---
CTTTCATTTTACCGAAAGAAAACCCTCTGTTTTTTCGACCAAAAATATGATGCAAGTTTTCCGAGCAACCAAACATAACTGCTACAATTACGGATCTAAATAACACCAAGAGAAATCAAAACAAAAAAGAAAATAAAAAAAATTAGGTTTTCCGATAATCCCAAAGCATTAACTAAACAAAAAACCCAGAAGCCCCAATATCTTTTCATTCAAAAATGGGTGCCGACCGAGTCCCAAATCCCTAATCTTTACATTGGACTACCATGAACAACGTAAAACCCTAAACCATAACACTGAAATATCATAACTATCTCAAATCTTTAGATCTTCACATAAAAATACGATAGCAATGTAAAACCCTAAATCTGAAACTCGAACTCCGATAACGCAATAAAAATAAAAATAAACCCTAAATCCACATCAAAATCATAAGCA
>Dhingra_Pear_16_GATCAG_L001_R1_001_paired_trimmed_paired_merged_contig_48777 ---NA---
TTCCACTCCAATACTAAGAAAATGCTACCATGCTATAGAGTGTGGCATGTTCAGCTACCAAATTATTAACCCGAATCATTGGCCATGTTTAAATTCATGAACCAAATGGACTGACAACATAACATGCCAGATACCTTAAGCAAGACCACATTATACATAAAACTATCACACTAAACAATGTCATACCCCATTGATTATTCTGCAACCAAACAATCAAAACAACTCAATTACCATAGCCTTGGTGCCGATCGATCCAGATATGGAGTTGAGCAGCTGCTGGC
>Dhingra_Pear_16_GATCAG_L001_R1_001_paired_trimmed_paired_merged_contig_48780 ---NA---
CCACCTAGCCCATCATCTTCAGACTACAATAATAGAATGTTAGACCTTGTTACAAAAAATATATGTAAATATAATGCACATATCACACTTTTAACCCTAAGAAATTGTTCCATCTAGTAAAGATAACATGTTGATGTAATATTTGAATTTGAAGCATTGATCGTGTTGATAATTGAAAAGACAAAATGGGTAGGGATGCACAAATCTAACAAGAAAACAAAATACACTAATTTTCCGAACAATATTCTTCAAGATACGAATTTGTAAGATGTTATTAATTTAGATCACTAATTAGACCATCGTTGGTGCGCGCAATTTTTCTTGCAAAAGTGTTAAATTTGACAATAGAAAATTATTACTTCTTTGATTTTTCTAGCAACATAAGTACCTCTTACAAGAAAAGTTTATTCATAGGACGCACAGATTTGCAGCATAGCCCATGCATCTAATGAATTAGCTTAGAACTACATTTATATAGAGGTGAAAAGAGGAGAACTTACAGAGCTAGAGCTTCCGGAGCGCTGA
>Dhingra_Pear_16_GATCAG_L001_R1_001_paired_trimmed_paired_merged_contig_48785 ---NA---
CTCGAGAGCGAAGCAGAGAAGCTGCCGAACCAGAAGAAGAAGAAGAAGAAGCGGCCGAGAGGGAGCGAGAGAGTAAGGAGGAGAGTCTCCGAGCTGCCATATCCACCCACAGAGCTTTAGTTGCTGAGAAGAATACCTCAAAACTCAAAAGCCTTATCTTTTGAGTTTTGATTCCAATATTATAGAAAAACAGAGTCTTGTATGTTCTGCCTCAGAAGCTTCGAGGAAGACAAATAGCCCTCTCTCTCTCTCT
>Dhingra_Pear_16_GATCAG_L001_R1_001_paired_trimmed_paired_merged_contig_48789 ---NA---
TCAAGTGATGATAGCAGTGATGAGTTTGAGAGTGATTACGAAGAAGATAGGAAGAGGAAGAAGAGAAGCCACAAAAAGCACAGGCATCATGATTCTGGATCAGATTCTGGTCCCGATTCTTCCAGTGATGATGATAGTGATACGGTGAAGAGAAGTCATTCGAGGCACCACAAGCGCCATCAGAGGTCAGACTCAGAATCTTCTGGTTCTCATAGTGATGAGGACGAGAGAAGAATCCGAAGGGGTCATGCTAAGCACCACAAACGCCACAGACATTTGAGATCCGTTTCCCCCG
>Dhingra_Pear_16_GATCAG_L001_R1_001_paired_trimmed_paired_merged_contig_48790 ---NA---
ATGGATAAATTTGGGAGTTTCTGATGACTTTGATCCTCATCACCTGCCAATACCAGTGCCAGAGATGGATCTACGGCCACCACCGCCAACCACGCCGCTGGGAAGATCTTAGATTGAAAACTGGAACTTTGTACGAGGTTTCATGAATATAGGAAGTGTGCTTGCTCACTCTCTGAGTGTTTCGTCGAGGGGTGAACACGGTCAAGGTTTTTCAACAAGAAAATTAACCTGCAAATTAAATTGAGTGTGTTTGTTTCCACTGTGTTAT
>Dhingra_Pear_16_GATCAG_L001_R1_001_paired_trimmed_paired_merged_contig_48796 ---NA---
CCTGTTAGGTGGCCTTGGTTTGTTGGTGAACTGTTCTCCTCTCTTTCTTCTTCTTTTTACTATCTGTTTGGTTGCTGAGAAAATGTTGGTAATGAAGGAAAGAAAACAGAGAAAGTTTTGAGTGTTTGGGATTGTTGTCAACTACAATGCCCTTTGAGCGCGGAGAATATCGTTTTGATTAAGGAGCTTGCTTTCATGTATAAATACAGCTTGTTTGGTTAATTTCTTGTTAGAAATTATATTGAAATTTTTCACCATGAATTTCCTCAAATTTAGAAATGTTTGATGCATATGTGAAGAAAATTATATGAATTTGTCACCAGCATCTGGAAAATGAGCTATCAGGTTGTAATAAGTGTAGGCATTACAATGTGTTTGAAAAGAAGGGCTCTTCAGCTAATCTCATAGTTTTACATTCGTTCTGATCGGGGATATTTCATGACTCAATCTTCACACAATGTAACACAATTAAGTTTATTGAGTTGGTGGGAGATGATTTAGACTAGTGCTCTGATTAATGTTTCATAGTTCTTCATGCTTAACAGTATTCTCTCGCACAAATGGTTTTTCATTGCGATTGTATGAGTATAGAACGATTTGGTGAATCGGGGATGCTTATTAAATTTAGAAACTAGTTGGGAGAGGTAATGTATTGGTTTTAGACTATTTAGTTCCTGATACATGCACGCATTCGTGGTATTATAAAATGTATTCTCATTATAACTTTTTGAAGCCTCAATGGAAGCTCAAACAAATTGTTTTATTATTTATTTGCTGT
>Dhingra_Pear_16_GATCAG_L001_R1_001_paired_trimmed_paired_merged_contig_48797 ---NA---
CTATTTCTTAAAAACACTAAAAGTGAGTTTTTAGAGTTTTCCTGCTCTTTTCTCAACATCTTCTTTTCCTCCTTCCTAACCTTCTCTTTTTTCTCTCCCAACCCTCTCTTTCTTCTCTCCCCACGTCACACGTTATCTTCTCTCTCTCCTCAGCCTTTGTCTTGTCTCTCTCTCTCTCATCACTATCTCTTTCTTCTCACTCCTCACCTTCTCACC
>Dhingra_Pear_16_GATCAG_L001_R1_001_paired_trimmed_paired_merged_contig_48800 ---NA---
AGCTTTGGTCATCAAGAATATGATCTGTATAATATTCCAGTAACACGTTACAAGGGTGAATACCAGATGTTACTCTTTTAATTAAAAACTGAACCTGGATATTAAGGGCCCGTTCGATAACCACTTCGTTTTTAGTTGATATTTTTATTGGGATTAGTGAGGAAATAAAAGAGAGAAAAGAGGGATGAGCAAAGGTGAAGGAAAGGTGGGGCAAGGGACGTGAACCGTACAAAGAAGTTTACACAAGGTGCAAACTAAAACTGAACCATTTTTTGTAGGTTTTCTTTTCTAGTTTTTTTTTTGTTTCCTACCTTCTAATTTCTCCCTTCCTCCACCTTTATCCACCCTACTTCGTTCCTCTTTCTCCATAAACATTCCCTCTATCTTTTAAGAAAAATGAAAAGCTAAAACTAAAATGAAGGCTATCGAACGGGCCATAAATATTTATCATGAACCAACATAAAAGTAAAAGTCCAACCAGTGTAATCAGTTTCAACATGGAGCACTGAGATATACTTTGAAAAGTCACCACACCAAATAAGATTCAAATCACACATCTTTCAAGCATATATCAGTAATAATCATAAGTTTCTCCTACCAAATGTGGTTGAATGGGTTCTGTCAAAACCTTTAAAAACAAAATGAGAAGCCTTAAGTCCTTCTCATCACAGCTATCTGTTTTATTGATACTAACTGTTTCATGAATACTATCTCTAACGATCTCCAGGCTTTTCTCAAGTACACCACAGCCGATGAAGCAATTGAACAATTAGCAGTTTCTGACAACCAAAACTAATATAACTGTGAATTCTGTTATTTGATATCATTTAGTCTGTTGCTGCAATAAAGTTACTGTGCCTATATATTAAACTCAGAATTTAGGTTGATCCATTCAATCCCATGACCTGATTTTAATTTATTATTTTCATGGCTTTGAAGTTAACCCATGCACCTAATAGAATGGAACCTGAACCCACCCTCACTTTAACCAGCTTACTACAACAAGAAGGACAAGTTTCCGTGCTAAACTATTAGAAATCAACTGATTTATTTTTCTAATACAGAAAGATATATTATTGTGTGCATGCATGTGCACATATGGTGTGTGTTCAAGAGCTGTTAATACAAATAAATTACCACATAAACTTAAAGGAATGATAGGAAACAGAAACAGAACTTGAATAAGAAAAGAACAAACCACTGGCCGAATTTTCTTGTAGAGG
>Dhingra_Pear_16_GATCAG_L001_R1_001_paired_trimmed_paired_merged_contig_48812 ---NA---
ACACCCAGCCTACCTAGCCTACAACTTGCAATCTTTTCCTCCACCAAGCCAACAGCATTGAAGAAGGAGGAAACTTACAATTATGCAATACACAAAGTCACAAATGGTTGCTGCCATTTCCTTGTAGCATTCACAAAGTTACACATGCAAAATTGTTGTCAACCCATAATTAATCCCTAATTTATGAGCCAATAACAACAGTAAGGCCAGTTCATTGAGGCACCAACAAACTGGATAAGATAACGAAATCCAAGCATGGTGGGCGGATGTGATAGGTTGTGATCAATTAAATGGACTTGAGTCCAGTCAGTAGTTTGTTGTGTCAAAATGTGAGATGAACTGAATTGATAAGGCCCAATCTCATCCAGCCCACCAAACGGACCCATAAGGGATTGACATCGAAGATAAGAATCGAGATATGGCTCAAACAAGAAATAAAGATGTGACTCGAGATAAGACTCGAAATGTTTGTCCAAATATCAAATCTCTCATTGAGATAAAAACAGTATTTCATCAAAGACGTCGTAACAGATGAGTACAGATGAGTACCTACAAATTACAACACATCGATTGTGGTGGATGAAAACTACTGCTTGACTTGGAAGCTCAATAAATTAACAGGACAAACAATTACTCTGCCTTCTTATATGTAACGCCCTACTCCATCTGCAAGACTTGAACCAATTGTGCAGATAGGATACAGCGAAGAGAGCTTCTTCGCCATGTTCGTAGCGGGAGTGGCATTCCCAATTCAAGAGAGCTCCCAGGACTAATCCTAACATGCCCAAAACTGTTACAATATTTGGGTCAATTAAGATCATGCTACGTTTAAAGAAGTAGAAGAATCTCAAGAGGGCAGTTGAGGAAGAAACCACAGTTTTCAAACGTTCTACTTTGTGTTTCTGTATACGTAGAATAAATCAAGTAAACCTAGAATGCTAACCCAACTCCGCACTCATTTCGACTTTCTTCTCTGCGTTTTCTACATTGCCCCGGACAGAATTTCCCGGTATGAAAATAGGAAGCCAAGAGTTCAACTCTAAATAAGAAATAAACAAACCTGAGGATTTATCTGATTTGATTGCTGTAATGGCATTTGTTAAAACAAAATCATATGTAATGGCCTCAATCCACAAATCCAAGAGTGAATTTATCTGGTTACCTAC
>Dhingra_Pear_16_GATCAG_L001_R1_001_paired_trimmed_paired_merged_contig_48814 ---NA---
TGTGGAAAAATGTGCAGAGTAATACATCAATCAAGTAGTAGTCAGCTTAAGTCGACTCAACCACGACTTATCCCAACAACTGCAAATGTGACGACTAACATAAATAGAAGTAGCAAACAAATTAGAACATGTGTTATACATGGACAAGAAGTTTAAGAAACTTTTTGGAGCCAGATAATTCAAATGCAGAAACTTTATGCAAAATAACATTTGATGTCGAAACTTCTTAGACATAGAATTGAAGAAAAAATATTGTGAGAAAGCTAAATTTTGCAGCTTCTTCTGCATGCTTTTTATGAATGAAAGAACTGCAGATTGATATATCTACCGACAAAACTAAAGAGTATGGTCAACATAAGTATCTGATTCGAGAATACAGAAAGTAACATTAACCTCATGCAACATATGGACAAGCATTTAATAGACTTCAGAAGGAAAACTTACACTTTTTGCTAAAAGTTTCGGACAAAGAGCTTGAGAACAGACTACTTTCATG
>Dhingra_Pear_16_GATCAG_L001_R1_001_paired_trimmed_paired_merged_contig_48816 ---NA---
TCGCTAGAGGCTTTTCTCGACAGTACAGGATCACCACCATCAACCCGATTAGGGTCTACGCATCACGCCTCAACCTTAATGTGTAGCGGATTTACCTACCACACGGCCTACACGCTTACACCACCAATCCACTAAGTGGCGCGGCTACCTCACTGCGTCACCCCATCACTTGAACCACACATCAGGCCCCACGACATCAACACCACCAACACTCAAAGAATGCTAGGTAGCGTATCCGCAGTGGTTAGTATCAGTGCTTTATCATGGGCGCACATGTACGGGTACCAGAATATCAACTGGTTATCCATCGACTACGCCTGTCGGCCTC
>Dhingra_Pear_16_GATCAG_L001_R1_001_paired_trimmed_paired_merged_contig_48818 ---NA---
AAAATTCGAATTCTAGAATAGCATAACCACCTGAAACCGCAGAAATCCACTCCAATTCTCAAATGCCTACTCCATTAGATAATCCGCATCACACAAATTTCGCCATTGCTAATTTGCCTAATTGATGCGAAATTCAATTGAAACCCCACATCAAACCGCCAATTATCTTTTCCCTTCCCCAGCTTTCCGAGCATCCAAACAGTCAAATAGAGAAACTGAAGCACGGAATTGGGAACTTACCTCCACGAGTGTGAGATCTGAAACCCTGAACCTGCG
>Dhingra_Pear_16_GATCAG_L001_R1_001_paired_trimmed_paired_merged_contig_48822 ---NA---
TGATTTAAAACAAAGATTCTGACTTATCACTTGCAGCCATGTTTCCAATTGCTGCATCTCTTTGTTTTATTAATTTTTCTTTATAATCAAACATAAATCACATAGATAGTTCAAAAACCTAAAAAAGAAAAAGAGAAATTATAAAATCATATTGAAAACTCCTACCAAAGCACATTAATAATCTAACTAATGAACGTGATTTGAGAAACAAACCCCTGTTTGAGTGCTACCGATCAG
>Dhingra_Pear_16_GATCAG_L001_R1_001_paired_trimmed_paired_merged_contig_48825 ---NA---
ACACACAAGTTGTTCAGTTGAGATTAAAAAGCACAAAGTCTAAAACTTCATAACTAGTTCAATTAGGACTGCTAAAGTCCATGAAACACAAAATATATCACAACACAAAATCTAATTGCAAGTAGTTTGATTGATCAAGTTCAACCATACAACAACAACAACCAAGCTTTATCTCGCTGATGGGATCGGCTGTATCGGCTGTATGATCCTAGAACGATACTGCGCTCGGTTTTGCACCAGTCTTCCGAT
>Dhingra_Pear_16_GATCAG_L001_R1_001_paired_trimmed_paired_merged_contig_48826 ---NA---
CTAGGCGAGTTTAAGCCTACTCCCGCTGGGCAGAGGTTTTAATGGTCACCCACCTCTTAAGCCTCCTAGGTGCGTCTTAAGGCGCGCTTTTTAAAACACTGGCAGCTCCTCAACAAGAAAAGAAGTCAAAAACCCATTTGGCTGTGCAAAGCCTGAAAACCTCATGATGAAGAATACACTCACCTAGAAGAGCTAAGGGCTTGTTTGAACCATTTGGTTTTTGGTCAATAGTATTCTTTTTTTTCTTTTTTTTTATTTGGCTATAGAAAGGGGAAAAGTATGGAGGAGAAAATATGAATGAAGAAGTTGAAGAATAGTTGAAGGAATGTATATGGAATGACACACAAATGAATAAAGAAATAATTAATGTAAGCTAAAATTGGAGCGTTAATGGTCAGTTTAACATATCAAAACAATTTGTTCAAAAAAAAAAAAAAAGAACATATCAAATCAAACAAAATGGCCATTCCAGCAACAACTGAAAGGAATTTTCATTTTTATTACGACAAGATTTGAACCTAGGACCTAAACATTTCCCCATCCTCCCAATGCCACTTGAGCTAAAGGTCTTGGGCATAATATGCGTTCTCATCATC
>Dhingra_Pear_16_GATCAG_L001_R1_001_paired_trimmed_paired_merged_contig_48827 ---NA---
GTTCCTAAAAATAATTTTCAAATAACATTACTAAAAACAGTTTTCTTTTAAATCTCAAAATTTCAAAAATCTGTTTGGTTGAGTTTTTAAAAATAGATTTTATAGTTTGAATTCAAACTACCTTGAGCAAAAATTGGAGGAGAGAAAGAATTGGGAAAGAGAAAAGAGAGGAAATAGTTGGCGAGGAGAGAGAAAGAGAGGAGGATAGGGAGAGAGCAAAAAATTACGGTGAGAAGGTGAGGAGTGAGAAGA
>Dhingra_Pear_16_GATCAG_L001_R1_001_paired_trimmed_paired_merged_contig_48833 ---NA---
GCTGCATGAACAAGGACTGTGTGTCCAGGTTCAACCTGTATCACAACTACATTTACATATGCTGGCACTGACCAGTACTAATAGTAACAAATATTCGCCTTGACAAGAACAATGAAAAGTGTACGAAACAGATAGCTCTATAAAAACATTCTGCAACGCCGCATTTAATTTCAAGAAAGATTAAAAAGAGCAGATGCGGGTACATATGTATAAAACTACCTTGAAACAACGGCGTACTAGA
>Dhingra_Pear_16_GATCAG_L001_R1_001_paired_trimmed_paired_merged_contig_48837 ---NA---
AGCAGCCAGTGAAACAATCAGTGCATATTGACCATACAAAACACATGCCCTCGTGTGAATATAGAAATAATTGTAAAATATTCAGTTTAAAGTGCAGACGACTGAAAGACGAGCACCAAAATCGCCACCGATAAAAATAATTCATTGGGTGGTGGAAACGTTTTGGAACAATCCTAACCTCCAGAACTCTGGTGCAAAGCATATATTATCTTCCCTTTATCATT
>Dhingra_Pear_16_GATCAG_L001_R1_001_paired_trimmed_paired_merged_contig_48839 ---NA---
GCAACAAGATCTACAGGAAGCAAGGTACATTCAAGTCCTTTATCATCTTCTGCGGTTGGCATTATAGATTTTAAACTGTTGTTTTAAAGTCGGAAAAGTTTTGAATTTGACTGCTGTGTGGAGATTAATCTGTCTACTCTGTTTCCTTAGTCATTTAGACCGAGTCCATTTTATCTCCTAAAGCATTTATACGAGTTGAACATGTCATATTTATAATGTTATTGATGTTTCAATTGTTTCTATCTTAATATTGGATAATATTTTCAAGTGATGTATCAAATTTTTCTTCAACTCTATATATTGTTAATTAATTCACTCCTTGAAATGCTATCTAAGAAAAGTGCACCATTATCCTTCAAACTATGAAGTGATGAATATTTGCTGTCTAGCTGAATCCTGGTTTCTAGGAGACCCACAGGGTTAACCCTGCAGATCCAACCATACGGACAAAGAGGAGCACAAACTACTACTATGGAAACCAAGTCCTCCAGGCTCTGCTTTTTGCTTACTCTTTGTTTTAGTTCTTGTGTACATAAACTTATAAATCCAGCTAATCGTGATAACGGATATGATACTTGAATTTTTTACAATATTGACTCTCTACTAAATCTCATTTTGGTGCAGAAATCAACTTGCCAAAGGTTTGCAGTTGACACATAC
>Dhingra_Pear_16_GATCAG_L001_R1_001_paired_trimmed_paired_merged_contig_48843 ---NA---
ATGTTGCGATTAATATTTGTTGTTAATAATTAGTATAAAGGTATAAATCATAGTTTAAATTTTGATTTAATCATATGCAACGAAAAACATCTCAAAACCACAGTAAACTAAGCAAGAGACAAATTAATGTTGGAGAATCATAATACTAAACAACGGCTCGATTCAGAATACAATTCGTAATGTGAGTCTGGTGGTAAACACATTCCTGGAAGCTCTATTGCGGTTTACCACCATCCCCACATCTCATCAAGAAAATTGAGCACAACTGCCAGCACATGATTGCAGTTTTTACTCTTAATTAACTGTTCGGGTAGGTTCAGAGTTCAAATT
>Dhingra_Pear_16_GATCAG_L001_R1_001_paired_trimmed_paired_merged_contig_48847 ---NA---
ACACCCAAATTTGAAGGTAAAATTAACTTTAATTTTTTTTATCCTTCTGTTTTTTCAACATTGATCAATCAACTGTGCACCCCAAATTTGAAGGGTGGTTTTGTTTTGTTTGCTGCCGGCTTGCTGGCGATGAATCTTTAGTGGGGTTTTCTGGTTGGGGAATTCAGAGCTCGATCTGCTGCAATTTCATGGCCGTTCTTC
>Dhingra_Pear_16_GATCAG_L001_R1_001_paired_trimmed_paired_merged_contig_48848 ---NA---
ACACCCAAATTTGAAGGTAAAATTATCTTTAATTTTTTTTATCCTTCTGTTTTTTCAACATTGATCAATCAACTGTGCACCCCAAATTTGAAGGGTGGTTTTGTTTTGTTTGCTGCCGGCTTGCTGGCGATGAATCTCTAGTGGGGTTTTCTGGTTGGGGAATTCAGAGCTCGATGTGCTGCAATTTCATGGCCGTTCTTC
>Dhingra_Pear_16_GATCAG_L001_R1_001_paired_trimmed_paired_merged_contig_48856 ---NA---
TGACTAGTGTAATTGAAACACACTGGAGTCTTAAAAAGAAGAGGCTAGCCACCACCAGTTACATGGCATATAACAAAAAAAATCCTTCTTTTGAGCATATAAATGTCTTTATGAAGATGTATTGGCTAAAAGAATTTTTACTTCAAATGGCAGGCATTCACATATAAGTAATTAAAAGTAACAGGATTTACCTTTACATAAAATGACTTAGACTTTGTACTGTTCAGGATCCA
>Dhingra_Pear_16_GATCAG_L001_R1_001_paired_trimmed_paired_merged_contig_48861 ---NA---
CTTGCTACCCGAAAAATAGGTTAAACCAACAATCTTTGGATGCAAAAGCTAATTTTGTTATAAGTTTAACACCAATCTGATTAAATAGCAAATGTACCGGCTCCCGAAAGAGACGATTTACAACATTGTCAATTTCTTCCTATCAAAAAATTGTCAGGCAGCAGTGGCCTCCACCCTTTTAGCGTGTTCGGCCTCTCTTCCCAGTTACATGAACATATACTCCGTCCCACGATGTGCTATCAACATCTGCACGGTTTAGCCTTTTGCTACTTTTTTTCGATTTCAACTTCTTGCATCCACTCTCTTCAGAAGGTTCCTTCTCGCTTCCTTTATTTTCCTTGGACTTCTTCCTTTTCACAGGTGGTGTTTCGC
>Dhingra_Pear_16_GATCAG_L001_R1_001_paired_trimmed_paired_merged_contig_48862 ---NA---
TGAGTTTTAGCACTGTTCAGCAATACTAAAGGGCTGATTTGTCCTTCACTAGCCATCCATTCTAAGCTTTTTATTGTGAGTTGCATATTTAAATTACTAATATGCCCCTCCTGAACACATGTTGCTCATCATGTAAGGGAAGAAGGTTGGAAAAGCAGGGGCTCTTTCATTTTCTTCCAGAACATATTTGTCAAGCTCTCCTCCCTCCCCACTTCCTCCACGACAACAACGCCTCCAGCCCTTCTCCTCACACTGTGACAACTTCCTTGCTAATTCGAGTTGCTCGACCACCATCAACGCCTCCTCAACACGTTTTTCTGAATTGCTTTACATCAGCCTTCACCATTGGCATATACCTCGCAACCTCATCATCATGGACTCAAGAGTTGTATTAATTTGCGTTTGATTAGAAGGGTTGCAGAGATTTGATTCAAATTGGTGGATTTGGGTCAACATGATTGAACATATTAGC
>Dhingra_Pear_16_GATCAG_L001_R1_001_paired_trimmed_paired_merged_contig_48864 ---NA---
GCTTTGAAGTCTTTGGACCCATCTTCATTCCAAACCCATCCTGATTCCTAATGCTATGTCCAAATTTTAGGGGTGGAAAAAAAACATCCCGACAAATTCCCGAAGCCGGACCGAAAAAATTCCAAACCAAAAATCTTGAAAATTTTGATACCGATCCCGAACTATTCGGTACGGGAATCGGTCTCACAATCTGACTTTTTCGATATTCCCAAACCGAATCAAAATTAAAATATATATAGTTTTAGATATTATAAACCGTTGGATTGGTTGAGAATTAATATCAGCCATTTATTCAAAATGAAACCTAACCTCACCTTCACTAACTTCTCTGCCAAACTCTTTGACCTCACCTCACCTTCACTTCCTTCCCTCCCTACTCATGTACTCCTTTCTGGTCAGATCCACAAATCTCTCTCTCCCTCCACTCTTTCACTCTCTCCCCTTTACCTTCATACTACATATAAACTCCAGTCTTCCATTTTCCTTTTGTATTTGACAACTTCCTCTACCTTTGATAATCAATACAGCCACCTCTACTTCCTTCTACTTCTCTCTTCATTAAG
>Dhingra_Pear_16_GATCAG_L001_R1_001_paired_trimmed_paired_merged_contig_48870 ---NA---
CCCACCTGCAAAATTTCAAGTTGGATACAATTGACTTATATGTCCACACTCGATCTGCGTATACTATATTTCCACAAAAGTCGTTATAATAATATCATAAAACAAAAATGCTACTCTTACCACCTAGTGTACCATCATTTATACCATCTCTCTAATAGAGATGGGACCCACATACGTTGGCAGGCCCTATCTCTATTAGAGAGATGGTAGAAATGAT
>Dhingra_Pear_16_GATCAG_L001_R1_001_paired_trimmed_paired_merged_contig_48874 ---NA---
GATCCTACAAGTTTCAAAATGCATCAGATGAGGTATAGTTTAGATACCAATGAAGCACTTAATATTCCTTCCCAGGCATGGAGAATCATGTGTCGTAAACTAGATATCTCCATTTAGAGTAACCACAGGATTATCGTACAACAGAACCTATTGTCATAAGCTAAAGAATGCCTTTATCTACTCCTAAACATGCATAAGAAAAACTACGATAAACAGTATTTCCACGGATCATATTCATTCTGGACAGATATAACACCTAAAACTATCAATTTGCTTTGGAGTTAGACCTGTTATAATCCAATAAGTGGTTTACCTCCCCAACACTTGCCTGACTTCTTTGCCTATTATTTGCAGTTCTAATTCTTTACATATTCTAGCATGCAGCAACAAAGTTACAGTGGTCATTTACAACAGTCTAAGGATTGGCAAATATTAGTAAGAAGAGAGCTTAATAAGAAATACACTTGCTCAGTTTAGCGAAAATATGTACCCTTTTAACCATAGGCATCGATAGCATTCCCTTCAATGCCAGAAATAAAACAATTACACAAAATATTGCTAAGCTAGGCAGAAAAAGTGTTTAAAACAGTTGTTTGGTTTCTAACTAGTTGCCATCATTCCATGTGTACTTGCATGTCATAAGAAACTCGAGGCAAAGTTTATTACAAAAAACCGAATAAGAAGCAACATTTACTAATCCATTATGCTTGCTTTTAGCATTGTCCAACTGCATCGTCAAAAGTCAGCGAAAAATTTCAAAATCTTATTCTGTGCATTT
>Dhingra_Pear_16_GATCAG_L001_R1_001_paired_trimmed_paired_merged_contig_48876 ---NA---
TCCAATCCAGGTTCCTCTACGTTTCGAATTCCAAGTATAAAGTCTCAAATTTTCAACACAGGGACCAAATTTAGGGCTTAGGGGGTCGTCTTTGTTTCTATGAATGGATCTTCTCCGAGCATACTCTGATCAAAACGACGACGAATTGAACGAGCCCGAGGAGCAGAACCAAAACCCTAAATCCGCACCGTCGTCCCCAGACTCGTCGCCGCCTC
>Dhingra_Pear_16_GATCAG_L001_R1_001_paired_trimmed_paired_merged_contig_48877 ---NA---
ACCAAGACTTGTGAACGACTTAGACTTGCCCGGCTTCTACGTCAAGGTGGGAGACTTAGACTAGTCGAACGAAGACGTGTGATTTGGATTTTTGAACATATCAAACACGCACCATTCATTTTTTGCTGATAGCTTGAAGGTGACGTACGCCGTAACACCTACCAACTGCAACTTGGAAGTGCGCAATCAGTGATAAGGATGTTTTGGTCTGTGGGGGTGATATTTGGTAATTGGTGCT
>Dhingra_Pear_16_GATCAG_L001_R1_001_paired_trimmed_paired_merged_contig_48879 ---NA---
GAGACTCCGTCTCAAAAAAAAAGAAAAAGAAAAAGAAAAAGAAAAAGAAATGGTTTTGTCCATATTCTCCATCCCAGACAATCCACAAATGGTACAAATTCAACCATTGAAAAACAAACTTCCAAAAATCCGTTTGTTGGGGAGGCCTTCCTTTGACGACAACTCTCTTCTCTCACTCCCCATCTCACCTCCAAATTTTCCAACTTCGGGAGTTCCATAGCTTCTTCTTCTTCCCCTTTCACTCTGAGCGGTTCTGACTGATCATCTCCACACTTCTCCCAAGGGTAGAGCTTTGCAGTTGTGGAAATGGCGAC
>Dhingra_Pear_16_GATCAG_L001_R1_001_paired_trimmed_paired_merged_contig_48881 ---NA---
AATTTTAACGAAACATTCCTAGTACTATTTATTTTTAACGTTAAAGACATTTTTCTTCTAAAAAAATCATTCCTGAACGGTGCAAAATCAATAATTCAACAAGATCATGCACCGCCCAAAACCCGCTGCAGCAATCCCGAACGTAATTCATCACAGAACATCTGCATTATCTACCACATTCGTCAAACAATGCAAAAACAAAAGGGAAATTTTTGATTGGCAGTAAAAAGCACAATTTGGACACAAAAAACCAAGTTTACAACACAAAATTAGAGAAAGAAACTGAAGGGTCGTCAGATAGGAGCGAAAGACATGAAAATTACTTAATCACAGAGATTCAGTTGAACTATGCGTCAAATCATCACACGACCCTATTACTTATAATCGATAAGATAATCTACGCTAAATTCATCAAAAGTATGTTACTATTTTAAGAAAAGA
>Dhingra_Pear_16_GATCAG_L001_R1_001_paired_trimmed_paired_merged_contig_48882 ---NA---
ATTAGTTGAATACATACTCAGAAATGCTTTTCGTTAAAGTGTCTGAAAATTAAAGAACAGTACCGAGAACTTCACTTAAACTAATATAGGATTACAAAACATAAACACAATCGATAGGGGAAAAAAGGTAAATAAAGAGTGAAAAAACAAGACTAGGTGAAAAACGAGGTTGGTAAGGACAACATGAGATTGCAGCAGAAAGTCCACCG
>Dhingra_Pear_16_GATCAG_L001_R1_001_paired_trimmed_paired_merged_contig_48884 ---NA---
TTCTCTTCCTTATCCTTGATGGACAAAGGAGGCGACTGCACGTTTCTGTGACCAAATAAACGTGTGTCAGACCTAAGAAGCATACCGAGAGGAAAATAATAAGATTAAAGAACCTAGACCGGGTTTCATATGCAACGGAAGGCAAAATAGCATGCTCGTTTGTAGAAATTTGGCAATATCGAGCGTCAACAATAACTGTATGGAGTTTTAAGCGTTCTTTCAGCCGTGTAGTTCAGCACGATATAGTATGCACGGAAAAAGATTGAGCATGTTCTCGCATGGAGCACAAACATATGAACACAACAAGAGTTGTGTGCAGTGCCCTCTCAAGTGATTAGTCAAAGTTCCTTTTTATTTGTTTCTGCAACATATTGCATGCGCTCATGCATGACTAGTGTATGAAATTGCAAATGCGTCCATCGCAATTCGCAACCAACACTCATATTCCTTGTCCAAACTTCTTATACATAAAATGAGATTTAGCAAGAAATCATAACTGGTTAGGCACTCAGCTTGACCAAGGGTTACAAGGTCAGAATTAGAGCAAGCTAGAGAGATAGGTTTTAGGTGTCCCATCAAAAGGAGTTTAAGATTAAATAACGTACCGTTCTGATACTCTCTTATCTGAACTTTT
>Dhingra_Pear_16_GATCAG_L001_R1_001_paired_trimmed_paired_merged_contig_48886 ---NA---
CGCAAGCAAAGGCCTCGCCTGAAATTCATTGGCATAATCTATCAGTTTTTTCATGCCATTCAAGCTTTCTACTGAAAAACAAATTCCGTTCTAATAGGCAAAGACAAGAACAGAAAGCCACACAGAAGAATTGGCCATTGCCATATACCAAAGAAATATCCAGCAGAACAACAGAATTTGTTAACAGATCAAAACAAAAGTGTGCTTAACACTACGTTTGGATGAGGGAAATAAACTTGGAATTTGGATTAAAAAAAGTCAGAATTTATAAATTAACATGCACCAATTCCCTTGTTTGGATTCATAAATATAGAAATTTAGAATTTCCACGTGGAAAAAAAAACTTGGAATTTGGGACCTCCAATTCCCAAGTTTAAATTCCATGTAAATAGGTGTCATTTCCCAATTTCTATGATTGAGAGTTTAAAAATAACAAATTCTGTATTCAATTCCGTTCTTCTTTAGGTTAACCAAACAAGAAAATTCACAAATTCTAGAAAATAAATCCCATCATTGCAATTTCCGTCATTTTAAAATTCCATAGTGACTTTAAATTTCTTCATCCAAACAGAGTGTAATAGTTTTGTGCTCTACAAAAATATGATGGTAAAGT
>Dhingra_Pear_16_GATCAG_L001_R1_001_paired_trimmed_paired_merged_contig_48888 ---NA---
GACATAGGTCGGACTCCCTGTCGAAACTAAAGAACCTCCATAGGTGTTTTCCGGCCTCCAGAGGATCGTTGGGAACACCTTGTCCGCTTGTGTGTATCACCCATATACTGAAGATGCGTAGGCATGTTCGGAGGATCGTTTCATAAATTCACATATTTTAATCTGTTTATGCCTTTGGAACAAGTAGCTGAACAATATGCTTACTTAAACCCGCTGAACAATATGCCTACTTCATTCCGCACTCTTCCTTTTTGCCTTCTGGTACAGAGCTCCGTTAAGAAAGAAAAGTCACCAAAAACACAAGAGAAAGTGTGTTGGCCACAAAAATGCCGTATTGATCGAAAAACAAAGAAATGGCCGGTGTCCCATGAGTTAGAAGATCAACAGAAAGGATCGCATTTTAAAATGACATTACTATATTATCCCCAGGTCTTTGGACCCTGCATGATTATAGAGACAATGCAGTACTATAACAGAAACCCTGTCGGCGACAATGTGTTCAATCTTCCACCATTATCATGACAAAAATGAAGATCAACAAATGGGAAGGAACCATGTTGATGCTGCTCAAGACATTCAGGATTTGCATCAAGCTAATCAATCAATCAATTCAATTCTGTTCAACACATAGCATGCAAACGGACATATATTAACCGAAAACTACTGTACAATATGCAACATGCGCTAACATGCAACACTAAAGAACATATAAATCAGACCATTAAAGATGACGGAGACATTTTCAGAGTTCGGAGAAAAGCTCACAAACCTGCATTGAGAAACCAACATGTATTTTCATACCACACATCTCTGTCTGTCCATGAGCACCAAGCAGACCACTCTTCCGTCAACAGTTTCCAGATTCTGCACACCCTGGACATCTCACAAAAGGAGTCTGGACCAAACTTTGATCTCTGTTTACCACAATGACTTAAGAGTATATACTCTGCTTCACAATTTCTCCCAGCCCTAAAAACCATACATGAACAATTTTAAACATCACTGACTGCATTTAAGGAGAGTCGTTTTCAGTTACAAACCTTTTTGTCCTCCAGACAACAACCAACTACAAGACATGCCTAAATTATAATTAAGAGAATTGACCTTAAACTGATACCTAGAAGCAAAGTTCCAAAATACAATGAGATAACTACTAAAAAAGGCTAAGAATGTAAGAGTCGAGCAACATGGGGAATCGGACAAACTTCGTAATACAACAAATCAGTCTCCCTCCTCAAGTCAAAATCT
>Dhingra_Pear_16_GATCAG_L001_R1_001_paired_trimmed_paired_merged_contig_48890 ---NA---
CACAAAACTCGTGGTCCAACACCCTGCATCAAATACCACAAGAGAAGCTTAATACGGGTTCCTTTTGTTTCTCATCGAAAGGAATTGCTTGCCGGCCCAACAATCAACGCAGTTCAATGATCCCAACCGTCTACTTGTCAACGCGCAAAGATCATAGAAAATATCAAGAAGTCCGAAATCAATTAGTCTTCCAATTATTATGAAACGAATAAACAAACATAATGTATCCGACAAGCAATGAAAGCATAATGAGAAGAGGGAAGGGAGAGTAAACTCCAAATATAACCCTAGAATTAAAGATAGGAAATCTATGGGGATGCTGAACTGAAAGGAGAGACATTGGTTAAAAGTCTTCAATATAAAGCCCTTAGAAAATTAGATTTCTTAGAGCCTCTCAATCCGAGGAGCCAATTCTACAGCGGAGACTCCCAACAGACACAAAAGATGTTTCTTGCATTCCAGCAATGACGCCGATTCCCAGCTTGATTTGGCATCTATGTCAAATAGCACAACAGCCTTCT
>Dhingra_Pear_16_GATCAG_L001_R1_001_paired_trimmed_paired_merged_contig_48892 ---NA---
TATGGCTATGTCTGCAAACTCTTCATCAACCACACCAGTCGATTTCTGCAATCGAAAAGTTCCATTCAAAATTTTTCAACAGACATCAACATTGTCATATCACATCCATGGATTAATTTAGCATCAAGATTTCATAACTTTTAACAAACGTTTGCTCCGAGGATGTTTTTAGGTGCCAGTAGATGTTGTAAAAGGTAGGGTACGTAATGTTCTATTGTCCGACGTGCTCATGTTCCTAGATTGTAACTTGGGCCACGTCTTCAAGCATCAAATTCAGTTTGACAACATAAGT
>Dhingra_Pear_16_GATCAG_L001_R1_001_paired_trimmed_paired_merged_contig_48895 ---NA---
CTCTCTCAAGTTCTCTCTCTAAAATATGTAGGGTTTGAACGGCCGGGCGGGCGCACACTCGCCCATACATTCATAATCCACGCTATAAAAGTAACGTCTGGTTTGTATCAAACGGATCGAAAGTCTCCAACTTGTTATCTCAGACTCGTCTTTCCTTCTGAAAAAATGGCAAGCTGTTTTCCGGGTTGGGTGGTTTTGTTGGCTATG
>Dhingra_Pear_16_GATCAG_L001_R1_001_paired_trimmed_paired_merged_contig_48897 ---NA---
AAGATCAAATCAACATACAAAATAAACAAGAGTCCAAGACATCCAAATTCCAAAGTCCAAATCAAATAATCCAAAATAACATAAACATGACATCCGCAATAAATTCCAAATTCATGAAAATGTCAATAACAATGTCCACTTGTCTTGAACCATGATGACTGAAGGCTATTTCATTACCAAATATTGCCAATCTCCAAGCTTATTAATCAGTGGATCCTTGGATTAAATTACATTCACATTTCACTACCTGTTGCATAATTCTTGAAAGCAAAAAAGGAGACAAAATACCATCAAGGAATCCAAACAAAGAGTAATAGAGAAAGCAATGCTAAAATTTAAAGCTAAATATCCGCAACCAAAAATTTAAAGCTATATATTGCAGCCATCTTCCGGTGCACATGTTTAACTTTAACAATTCTTGCGGATGAACAAATATCAAGTGAAACAGATAACCCAAATTCTGAAAACATCATCGAATTGCTAATACAAAAAGATGCTTTTCCATTTCAACTCTCAAACAAACGATAAATTTTACACAAGGGGAAGGTGTTGAAATATGAAGAAAGTATGACTATATTTAGATACAATAGAAATCATACAGAACTATGGATAGGCAAGAGAGGATGAACATGTATTCAGCAGAGCAGACAGCACTAGAAAATATGTATTCAGCAATATGGAAGCATCAGGACTACTAGAAATGAATGTCTCCAAAACTAAAAACACAGATAACTCTCAAACAAACGATAAATTTCAACACAAAGGGAAGGTGCTTAAATCATTACTCCCAATCGGGTAAAATATAACTAAGTTTCCATAAAGTTTTTATACGAAACTGAAACCAAGCTAATTCTAAAGAACGGACAATCTGAAACTAACAGGAAACTTACATGAGAAAATATAATTCCAAAGCAAAATACTCGATCAATTACGTTTTTTGAGAATCAAAGAGAGAGAAAAACAGAGCCAAAAAGAAAAATCACGCTTTCTTGGTCAATTAAGTATATCATGCACAAGAACAAGATTTCAATCTAAGCAAGCACAAAACGAACAATTCTAAACACGGAATCGGATAGGAAGTAGTAAACAAAATTCAAACCCAACAAATTCAACTATGAGATAAACAGGACAGACATATGAAGTCCCTGTGATAGAGGAATGCATGAAATTCACCATATACAAATATAAATGGTACAATTTAATCGTATAAAAAAGTTTGTTTCTTCCTATCAAAAAAGAACCAGATAATCAAAAGACGGAAAACCAAAAAGAAAATGAATACCCAATACCCAATTGGAGGGCAAACTAGAGGCTAGAGTCGCCCAGAAGCTTGGGGATGCGGCAGCGGCGGCACGCAGAACGTGATTTTAGGGCTGCGGCGGGGGATGCTGCGGAGTGAGTTTAGGGCTACGACTGCGGCGGTGAAATCACTTATCGGATACGCAACAATATAACCGGAGGACGGCTAGGCAGCCCAGTTTTCGGTTTGTGAAGCACCGCTGGAAGAAAGCAGATGCAGAGTCACGGCGGGAAGAACAAGATGAAACTTTTCGTTTCTGGCCCTTTGCCAGTGA
>Dhingra_Pear_16_GATCAG_L001_R1_001_paired_trimmed_paired_merged_contig_48899 ---NA---
GAATTGAATGTCTCCAATACCTTTTCATTTATACAAAACCGAATAAGTGCCTAACAAAACACATTGGGTAGTTTGACATGATAACTTTACAGAACAAGAAAGCCACCATAGATATGTTGTTAGAGTAAGAAGGAAGCAAATAAGTTACAAGGAAAAAAACTGAAGCAAATGTGTATGAAACCTTACGAGTGCATAATGAGGCATACGATATATCTGAAAGTGCACTTATAAAATAAGAAATATTTGGAAAAAGCTATGCATGAAAGAGAGATGAAAAATCTTCACTTGTGAAAATTAAAGATCAGCATGCATCTCTCAAATATGAGAACCCTTAAAAGTTATTCAATTTTGATAAAACATGGTTCCAAAATATGGAGATATACTGTAATTGAAAGTTTGAAACCGAAAGAAATTTTATAAAGCATGAAAGCATTAAACATGTTTACCTAGGAAAAAAACATTAAACACGAAAAGGACTAGTTCACAAATGAATACATCTTGATGTGTTTCAAATCTTCTAGGGAGATTGCAAAATA
>Dhingra_Pear_16_GATCAG_L001_R1_001_paired_trimmed_paired_merged_contig_48904 ---NA---
GCGACTTTGTTGATGAGCACCTCTGGAAAAAAAATAAAAAATGAAAATCTAAATGAAAATAATATTAGTAGTTTTCAGTTCTAAAGATGGATTGCTGTCGAACGCATGCTATAGCTACCAAAAACCACAAATCAGTGTTGGGGAAGCATAGAGCTCAGAACTTCTATGTTCACTAAATTACGACAATGATGAGTGGAATTTTTTCCTCTTTTCACGAAGGATTAGATTTTGTGTGATTCTGGCTGGTATTTTTATTTCTTACTGTTGTT
>Dhingra_Pear_16_GATCAG_L001_R1_001_paired_trimmed_paired_merged_contig_48906 ---NA---
AATGTAGTTGAGGTTAAGCCACAGGTTTGATACACCTCCCCTTGTTAAGTTGAATCTCTGTTGTTCTGTAAAAACTTGCTCTAATCTGTATGACTGTTATCCAAACTGTACACAAGCTTAGTAACACATGTTAAACTGTAAAAGCCAATGAGAAGTTCGGAGAGGGTCGAGAGTTAGAGAATCACGAGGCTAAAATTAGATGTTGAAACCAAGACTGTTAATTGGTATTATTTATATCTTAAATGTGTTTAACTAAAATTTGTAGAGTTAAACAGGTATAGTATATACTTTTAAGCTTTTAACAGATGTAAATTTTGGAAAAGATTATGGCCCTTTTCGGGGCAACAGCTGAAGTATTCTCTGTTTGTTTCCTCTAGCATTAATGATTAGTCGAGTTTTCTTTCTTATCACGATTGAATATATTTGAAATAGTGTTTTATGAAGCATCCTGTGATAAATTCCTGACTGACTTAATGTATCTAATAGAAAAAAAGAAATATACGAGGCTTCGGGTACTAATTGGATCATGTGAAGCATTCATGTGAAGTGCGAAGTTTGAAACAAAGGGACTTACTGTTATAAGCAATGTGTGTTGACTCAGATTGCTGAACTGGAATTACAATATCTCGATTAGCTGTAACACTCTCGTGTGTATGCAGGGCGTAAACAAGGGACTTGTAG
>Dhingra_Pear_16_GATCAG_L001_R1_001_paired_trimmed_paired_merged_contig_48908 ---NA---
AAATGCAACCTATGACAAACATCATTAGAAACATGACATAAAATGTCAATATTGAGAAGAGTTTTAGTAAATAAAAAACATAAAAGCAATTTAGAAACAGTGTTGAATTCAATCTGTCCAGAAACACCAGCAGCTTCAGACTGCTCTATCATCTGCAAATTTGCATAACGGTAATTAAGATTTAACACGCGAACAGCTGAGATGCATCATGAGTAAGACGCAATTTAGTCGTTTATCAAATCTGACTGTTGAGATACAAGAAAGTAGAATGTTCAAAACAGATCCTCTTTACATTGACTCGAAATGATTTTCTTTCGTATCTAATCTGCGTTCATTCTGTACAATACAAGGGCACTTGCTGCGTAATATCAGACATTATTAAGGGGAGGAACTAAGAAGTTCTAAACAAATGAGCACGAAGAAGCAGAAATCTTCCAGCATGAAAATATCAGCCAACTAAGTTGCTTCTTTCACAAGCAAAATTGCAAGGTCTGTTACCTGATCTTGCTTTTATCACCCATCTTCGTATCATCTGAATCAGCCCACTACACCGACCTTCGAGTGCACTGACTACTTCGTATCCTCCCACTGCTGTGCCCTCCCCATCCTCTTTACATCAACATCTGTCTAACCATTGAATCCACCACTTTGCTTTAGCCTTTAGGGAGAACACAATCACTGGTCCAGAATGAGGAAGCCGCGCTTTGGCAAAAGCAGACCTTTTCCACCACCACAACTTCCTGAGTCCACCCTCGAGCCAGCATTTGA
>Dhingra_Pear_16_GATCAG_L001_R1_001_paired_trimmed_paired_merged_contig_48909 ---NA---
ATACAAGAAAGTAGAATGTTCAAAATAGATCCTCTTTACATTGACTCGAAAATATTTTCTTTCGTATCTAATCTGCCTTCATCTGAACGATACAAGGGCACTTGCTACATAATAGCAGCCATCATTAAGAGGAGAACTAAGTTCTAAACACATGAGCACGAAGAAGCAGAAATCTTCCAGCATGAAAATATCAGCAAACCAAGTTGCTTCTTTCACAAG
>Dhingra_Pear_16_GATCAG_L001_R1_001_paired_trimmed_paired_merged_contig_48910 ---NA---
CTCTCTCTAAACAAATCCGTATTTTTGTTTTTCTGAGTTTTTTTGTTTGTTTGTTTTATAGTTTCCTTCTGTGCCGCCACTGTTTTATGCGCCTCCATCATCCTCTTCGTCGCCGCCTAGGGTTTCTAGGGTTTTCAGAGGGATTTTCCAGGGCTTTCCGAGCTGGATTCTCTCTCCTTCCTCAGGCGAATCTCCATGCGCCGCTGGTTCAGCGGCTTCGTTGATTAGACGTCCTCCCAATCACCACCGCACTCTCCTCCGCCCGCTCCCCTCCTCCTCCGCCGCTCTTCCTTCTCCTCCTCTTCCGCGGCCGCCTTTCCCCTCTTAGCTTCTCTCGAAACCAATAATCCTAGGTTTTCAG
>Dhingra_Pear_16_GATCAG_L001_R1_001_paired_trimmed_paired_merged_contig_48912 ---NA---
CTTAAACAGCTTGCCTCTTCTTCTGTTTATTTGAATTTGAATACAAACAAGACAATACAAAACTCTGAAGGCATATGCAATGAGCCACAAAACATTATGCTAAAATCTTATCCTAGATTTTATCCTCGTTCCATTTCAAAACACTCGAGACTCAGCGAATCATAAGATCGCGGAAATTGGAACAATGCAGTAATATAGATGCAGAACTACAAAGAACAACAGCGGTATCACTTGCATCGACATTAAACAACTTACAAAGACGAAAAACAAAAATGATCGACAACTTACAACTGGGGACATCAGCAATGTACCCTTGACTGACATACATGTGGTAATTAACAGCACATTAACAAATTAATGAATACACCACTAGAGGCGAGATAACAAAACCCGGAACAAATGAGATACCAACAACAAATCTACATCAATGTGAAATTAGCAAGCAAGGAAGCTTACATGCCTTTGTTCTATTCACATAAATCAAA
>Dhingra_Pear_16_GATCAG_L001_R1_001_paired_trimmed_paired_merged_contig_48917 ---NA---
TCTATTAATTCATTGATGATCTGATATTGTGCTTCAAATACAATCATGCAACACAAAAAGGGCCAAAGCCCCAAAACCCAAAAGTATGCATTTCCGTTTCTTTTTTCAGACAGAAAAGAAACACTTTCAACATTTCAATAACATATCACAAACGAGTTCATTAGACCATTTCCTTTTTTGTGCACAAAAAGGGAACAATCTAACTAGCTAGAATATTTTATATATCGATATAGATATATAGAATAATATAAGAAAAGAGAGGAATATTATACCCCAAATGACTGCTTCTGCATTTTTGATTAATTTTACTTTAATTTCTTCCCACCGGACTAACTTGTTGTAGTTGTAG
>Dhingra_Pear_16_GATCAG_L001_R1_001_paired_trimmed_paired_merged_contig_48918 ---NA---
CATACCTAAATAAAAAAATACTCAATTTGATGGTGCTCTTCATATTCATATTCCACAACTAATCAATTTCACATGTGCTTTTTCCATCTTTTTCTCAATCAAAGTAGCCAAAAAATTGCTTTATTATCCAACAAACAGGAACCCTCAACGACAGCTTGGCCACCGCACGATGAAACGAAAAGCTTTGATGGCTTCTTCCTTCAGGCTGCAGCCCTCCGTTTAAGACCACTTTGCAAATCACAACCACTAATTATTTGATTATTTGATCAAACATTATAATCAAGATGTGATGTGAACACAACAACTTCAACAAACTCTGGCATTTCGAAGAAACGCTCGTGTTTATGTGTCGTAGACTCGTAATACAATTTCAATTTTTCGGTTTCAAGACATCGGACAGACTGCAAGAACACTAATTATACAGTTAAAATAAACCATACTCCTCTCAACTAGGGGTACCCGTACCCTGGCCTTTGTCTCGATATGCAGCCTCTAA
>Dhingra_Pear_16_GATCAG_L001_R1_001_paired_trimmed_paired_merged_contig_48920 ---NA---
GCCACAACAGTTCCAATATGCAGACACCTGAAATTCGTACATACTCATCACTAATTTTTTTTACGAATCACCGAAACCCATTAATACTAGAGACATGAATTAGATTCAGATACAGCTGAAACACACAACTGAATTCAAATACAGAGAAAATATTCAGACTGTTGGTATAATTGGTCTAACTATCAAAACAACCATAACTAAATTAAAGAGTTAAATATTCGATCTGCAAATTCTAAACTAAATGCTCAAAGCAGATAACAACTCCCAGAAAAATTCACACATTAAATCTAGAACAAAATAAGATCACGGAAACAATTCGAAGCCAAACCGACCTCATAAACCACGCAGATCAAGACAATTAAGCAA
>Dhingra_Pear_16_GATCAG_L001_R1_001_paired_trimmed_paired_merged_contig_48926 ---NA---
GAGGACGGCTGGAGGTACCAGCAACTGCAAATTTACAAATACAAGAAAAAGGATATCAGAATTGCTTAATTTGGAAACAATTAACCGATTCTGCGACTCAAACAAACCAAAACAACCAAAATTCATATCAATTACCTAATTTTACGTCAAATCGTTTTCATGGTCTAAAAAAGTTGTAACATCAAACAAACCAACAATCAAAATTCATATAACTTCAATTCAATTACTCACAAAACACAACATGATCAAACAACACATATACAACTTGCCAATTCAACGAGTCCAAGGGCCTTAATCCTCTGTTTGGTTACCCAGAAAACCCCCAGAAAGTTGGATGGAAAGCAAAAGTAAAACAACAAACTAGGTTTTTTTTTTTTTTTTTT
>Dhingra_Pear_16_GATCAG_L001_R1_001_paired_trimmed_paired_merged_contig_48928 ---NA---
CTGAAGCTTTATTGATAACTAACTTTATTGATTTCAAATTGATTACAACACTAGGCTATCTTATTGGCTATTTATAATAACATTCAGGCCTTTTCATAACAGACTTTTAATTCTTGGATTAGCTCCAAGAGTTGCAGACATGACCCTAGACATCTAAAGAGATACAACTCTTCCTAAACACAACTCTTCTCAAGTGACACAACTCTACTTAACAATTGATACAACTAACAGGGAGAAAGAACATTACGTT
>Dhingra_Pear_16_GATCAG_L001_R1_001_paired_trimmed_paired_merged_contig_48930 ---NA---
GGAGCCAACTAGCTCTTTGTACGAGGTTAGTCTTTTACCAACCTCCTAATCTCTTGATCAATCGTCATTCTAGAGTATAGCAAGTTTTATATAGTACAACAGGGTGAAATAAATATTCTGTAGGAGTGTGCATGTGTATGTATAGATATGTTGGAACAAGTTTCTGCTTCTTTTTCAGTTCTCATACTAATTTTCCAAGCAAACTTGTCAACAACTATCGGAATCTGCATTTTCTCCCGCTTTTTGAGATTTCATGTATTGTGCTGCAGAATATGTTTAGTTTTTGATGTTCGAATACAGATGTAGTCTTCGATGCCTAGAACAAGTTTGCTTGGAAAATTATTACGTAGCCTGCCCAAATTGAGGGAAATGAAAACAAATCCAACGCATGATACATATAGACTATTCGTGTTTGAGTGTTCTGCCGGGCTGCAAATTGTTCCTTTCTACTGCATTTATTTCAAGTCAATAGTTCAACAATTTTTATTCTTTTTCTTATTGCTGGTTCTCGATGAACCAGTATGTGAGCTCGGCGCTGAAAGAGCCTAGTTTGGAATTCGA
>Dhingra_Pear_16_GATCAG_L001_R1_001_paired_trimmed_paired_merged_contig_48931 ---NA---
AAGATAGAGAACGTTGTTGCACCTGTAGAAGAATGAGAGCAGGTGAAGTGTTAGCTTCGTATTTTACCTTAATGAATGCATTGCATGTTTACATGGTATGTGATGCTTGGAACATTTTTTCTACATAACAAAACATAAAAAAAGGTTATGGAAGGAAACAGATTGTATTGACTAGAGAAAAACTGAGAACTTGAATAATCTATTGTGTTTAGATGTGTGGTGGTTCATCGCCAAACTCACAAAAGTTCCACCCGGTAAAAAGGAAGAATTATAAATCATAAATCTCCAATAAGACAGCGAAGATAGCATTTAAAGCATTGCACCCATCAAGGAGCTGTTCCCAATTTATACTATATATTCAGTTCATTTGCAGCTATGCATCATATGTGCCAAGAAGTACACACATCCTATCAGCATTCAAAATTCATAAATTCTAGGCTTCTAGCCCACATCAAAAGAGTTGCGCTGGTAATATATCTATAGCATCACTTTAGAAAAATAAATAACAGGGTCCATGCTTTTTCACCTTCTCAGGGGCATGATTAACTACAAACGGGTAATCTCTGGTCCTCAACTTTGTCGGAGCAAACCCGTTAAGGGCTCGTTTACGAGTGATTATGGCGGGCCAAAGTCACTTCTAGAGAGTGTAGAAAAAATTTAAAACTTATAATGATAGGTGCTTCTCCTTAGAGGTGATTTTTTTGAAAAACAACAGAATCACATAGGCCTTCAGTGAAACTTTAAAAATGCCAAAGTCAAAATGAGTAAAACCACTTCTGCAAAAACAATGCCAACCACGACCTAACTTAACATTTTGCCATAGCATTATATCCTATCATCATATGGTCGCAACTTCCTAACTCAAGGGTATTCACAGTAGACTCTTTAGTACACAGAACAACATTTACCCACAACTTTGCTCCAAATGTCACATGCAGATCCTAGACATCAGTTGGGATACAAACTTTTTCCGAGAAAACCAAAAACTTATAAATGTGCCAGAAAAAAACTAGCAAAAGTAAATGAAAAGAAAAATATAAGGCACATTCCAACAATAGAATTGTAAAGGAAAATTATAGTTAAGTGGTTCAAAGAATTCCAGAAAACTCACCTGATCAAAATCTCTCCCAGAT
>Dhingra_Pear_16_GATCAG_L001_R1_001_paired_trimmed_paired_merged_contig_48938 ---NA---
GATTTGTGGAAGCAGATTTAGTATAAACAATGAAATAATAAATAAACAACATTGTGTTCTACAGCCATCATATACAAGCTCATAAAATCTGTGTTGACCAAAAACGATATAAATATAAAATAAAACATATATAAAAACCTCTCTTTTCCTTATATTTCATGGCTACTCATGGCTGCAAGCCTTATAACTACAAAACCAATTTGACCGCCAGCCCAGAAGTTCGATCTTCACTACAGGG
>Dhingra_Pear_16_GATCAG_L001_R1_001_paired_trimmed_paired_merged_contig_48940 ---NA---
TTGTTTTTAGCACTCTTATTATACTGATTGCTACTTGTTCTATAAAAGAATACAATGACTTTGTATTTTTAACATCATTAGTTATTGAAATTTAATAGTCCTAAATGTATGTTTATTAAAGTTGACTATAGTTTAGACAAATGTAATATAATTCTCTCACAGTTTGTTAAAGTAAAAAAAAAAAAAGAATTTAGTAGTGTAAGACCCGGTCTTCAGATTTTCTTCAATGTTAATGCAGTTACAATTACTAGGTTGATGAATTTACTTCTTTTTTATTGAGGTATAACTTAATTAATATTAATGCATTTGATTGTCATAATTCAGCTAATTGCGGTCACATTCTAAATTACATGATCACTGTATGATGCTTGTAGTTTCTCTCATCAGTACTCAAGTATTGCATATATTTCCTTCTTTTGTTAAATCGTCTATTCATAGTGATAGGTATTAGCTTTTTTTTTGTTATTATATCTGTTTTGAAATGGAAATGAAGGCAAGATTTTACTAGAAAAATGCCAAGCTAACTTCGGGTTCCAAACTTTTTCAAGTAATAAGAGTTGCCACCCTTATTTTAGGGTTCCAAGCAAGCAACTAACTATATACATACATGAAACCGAAAACTTAGAATTTCTCGTTTTTTATGTAGTATACAAATGCAAGTTGCTGTAAGCCAATATATATACGAGGTATATATCTAGCTGACAGACAACATAGCACTGGATGGTAGCTCATTCATGTTATCTGAACTGTTAAATGCTGTTGAACTTTGTTTATTATTGGTTAATTCAATTTAATAAATGTATGTTTTTTGAAATTGAGAAGATTTGTTCGAGGAATTTCGTTTAGGATTCTTCTAATTATTATGAGAAGAAAGTACGCTACAATGGTATGTCAAAGAGACCAAGCCTCAAGAATTTTGGTTCTCTCTAACCACAATAAGCCGGAAGAGAGTAATTTATGTATTGTTTAGCTCAACTAATCCTTCATCACCTTTCCCGTTTGGACTTTGCATTAATAATATATTGTTCCTCTAAGATAATGTGTGTTGTTTACATATCTAAAGGCTTAATATTTAATCTTTTTTGTTTTCTTCCTCTGAATCTACATTGTTTTAATCGTGGATCATCCAATGATCTATTAATTATTCTA
>Dhingra_Pear_16_GATCAG_L001_R1_001_paired_trimmed_paired_merged_contig_48952 ---NA---
GCTCATGCAATCAAAAGCTTACACATCTTCCATAATCAGGTGTCGAATCATAAAATAAATCCTAAGATTTTAAATTTAGAAATGGAGAAATATTCATATCGACATGCGTTGGATTATATATATGTATATATATGTATGTATGTATGTATGTATGTATGTATGTATATATAAATAAATAAGAGTAGCCCAACAAGTCTTACTAACAATTAAAAACCCTAAAATTCTGAAGTTGAATGTCTATTTGTAGTATGCTCAGAAAATAAAGCCTAAACATTTGTGATCTTGCATGGCCAATTCTATGGACGTCCACCCGTCCTACATTAGATCAATGACTCAAAACTTAAGAGTCATCTACGCATGCATAAACAAAAAAATTAATGTTTTGAAATTGTCTACGCAGACATGAACGACTGTAATTAACATTTC
>Dhingra_Pear_16_GATCAG_L001_R1_001_paired_trimmed_paired_merged_contig_48955 ---NA---
TCCCGGTGAAACAATTTTGTGGGGGCCAAACTCAGAATTCTCCGGCACTGAACTTTCCCTAAGACAACCTTCGTTACGTCCCAAAAGGCCTACCTGAAAGTCTTTACGGACAAAATGGCTTGGCCGGCGAAATTGTACTCGGACAGCTCTTTCTCTACGGACGCATACATAATAAACATGCACACTTGCATCAACAATTTTAGCAAATTGTCTGTCAGACGTTATTAATTTGCAAATCATTGAACTCTATATCTACGATTGTGAAGGCAGAATATTTGGACAGCTGATATTAGCCAGTATTCGTTTCGTTTATAAACTACGGATTACATTGAGCTAGTCATACCAAAAGG
>Dhingra_Pear_16_GATCAG_L001_R1_001_paired_trimmed_paired_merged_contig_48957 ---NA---
CAAAAGGCCACAAAGTTTGAACATCACACTGCAGTTTGGTATTCACTTCAAAGGAAATTTGATCAAAAGACAATTATGCACTTGATAATCACAAATGAGGTCATAAGGTAAAAAAAATTCACCGCTCAAATTTCAGTGAGTAAAACTACAATGATGCAGGAAATCATTTAGAAGCTTGAGATGAAGAAAAAATTAAATTAATTGACTAACAAAATCGGAGCCATTCTCCTAATTTTAACCAACATCCAAATATCCAAATTTGCACAAAAAATTCATTTCCACATCCGAATTTACAGTTCTAGAAATCATAATATATTAAGAAAAATAACAATGAACTTGTGAAGTAGAGCATGATGCACAACCCGGAGAACTCACCAAGAAACCCTAGCTCTTCT
>Dhingra_Pear_16_GATCAG_L001_R1_001_paired_trimmed_paired_merged_contig_48960 ---NA---
AAGGTTTCCATCGAAAATACAGTTTCTGCAAGATTTGGAATAGTATAAACAGTCAGCACAGTATAAAGAATCAACGATATAGGATACGAAACCAAAAAACGCAATTTAAGAGCCATTCAGCGAGCTACTAAAAGACATCTCAGTGAACCCTGTACATCAGAAAATGCTCCAAATCCCAAAACTACAATTATAGCAAAAGATATCGTCCCTGAGCGCGAAAGAGTAAAACTTTATGACAAATGTTTTAGCTTTTCATTTGTTTTCTTTCCTACATTTTCCTACCAAGCCAACAGATTATCATTAGAGAACAGAGCAACAAAATTATCTCAACCCACCCAGCTCAACACCTGTTTGCTTCAGCACCTTTCGAAGTTCGAACTCCCAAAAATTATTGCTTTTTTTTTATGCAGCAAAAATAAGAAAAACCCAAAACCAAAATCGAAAATTCAAAATCTGATTTGCCATCCCAGTTTGATTTATCAGGTACCAAGGTGGACAAATTGGATTCAGAAACACTAGTTGGAATAAGAAAAACACCAACGATGCTCTTGGCATCCAATCATATACGTTGCAGAAGCAAATTTTAGATCTTTGACATCCCCCAAAGCATTACATTAACAAAAATGAATAAATCAATCAATTCAAAAAGCTAAAGATAGAGAGAACATACAAGAAGCCATCCTCCT
>Dhingra_Pear_16_GATCAG_L001_R1_001_paired_trimmed_paired_merged_contig_48961 ---NA---
AAGCATTCATTTTCTTCTCCAACCTACACATCCCAAAGTGGTGCCAAAGCCATAACTTCAATATATATGAAAACTCGTAATACATCGCTGCATCAGAATGAAGAAAAACTCCAAAAAGAAGATAAGCATAACAACTCGGGAATACAGAAGAAAGCCTATGAAAAAGCAGCGCGAATGTTCTATTTATATCTCGAAGATTTCAGGGTTTAGTTTTGCTTAAAGGATCT
>Dhingra_Pear_16_GATCAG_L001_R1_001_paired_trimmed_paired_merged_contig_48962 ---NA---
TAATCACTACCAAAACAGAATTGCAAAGATGAACACCGAAACATTATAAAGGGGCTAGCGCCAATCATTCGCCTTGTTTACATTACAATCGTTTTCACTCTTAACCAATAAATCATGGTAAAAAAATCAGAAGAATTACGCACCCGTAAACCAAGCTCAGTGGCCTTGAACACTAATATCTCTTCATTTCACCACTACCAACTACACGGTTCAACCAAAACCACCACGGGCACAACATGTAACGATCAATCACAAAGAAAAAATGAAAAATTGTTCACTAAGCCGAAATTCCATGAACTTGGATTGTTACCCAAAAGTTACTAAATTTAATCCCAAATCTCCATTCACTTACTCCTCAAATTCAACAAATTCAACAAAATTAAGATGTTGTATTATCTCTAAAGCTGGAAGGAAACTAAGCCCGTTTGGTAATTAAGCTCAATCTTCTCAAGACTAAAACTTTTACCTTCATTTCACCCAAAAATCAGGGTTTTTTCACTGTTAGATTCAACATTTACCGGGCAATTCATGAACTACAGAAAGTAAAAAACGAGAACGCAGAAAAAGAAAAAGTAGCAGATTAACAAACTGAAAAATGAGGAAGAAAGACAGATTATATAGGAGAGAGAGGGAGAGATAGTGAGAGAGATGATGTACGTTTGTCGTCGGAGTTGCAACC
>Dhingra_Pear_16_GATCAG_L001_R1_001_paired_trimmed_paired_merged_contig_48963 ---NA---
AAATTTCTGGTGATGTTACATATTACATACAACATATAGTACTTGTAGTAAACCGGATAAACAGTGTCCTGTTCAAAAGAAAGTTTCAGTCTTGTCAATAACCCTCCTTGTCTAACTGTATCATCTTAATACCCGCCCAGAACGTGAAGTAATCAATTTTCCAAACTTTTACACTTGCAAAAGAAAAAAAAGAGCTACCTGCCTCAACATTC
>Dhingra_Pear_16_GATCAG_L001_R1_001_paired_trimmed_paired_merged_contig_48965 ---NA---
ATGAGGCTTTTCTGCTGATAACTGGGCCAACCTTAAAGCTTTCTCGCTTTTGTCCCTCTAGCAAACAGAAACAAAACAACCAGGAAGAATGTTTCAAAACCAAGTACAGAACCATATGCATCACACTCAAGCTTGTCAAAAGAATATTTCATTGGTACTGACCATGTAACAAACATACAACTCCAATACTCCTATGGCCTTTAAACTTGATATAACTACAAGTCTCTAGGCACTGACCATGTACGGATCATGTAGATTTCATAAAGTCTACCCAATTGCCTAGTTTGTTAACACATGATCAGTATTGCAAAGCAAGCA
>Dhingra_Pear_16_GATCAG_L001_R1_001_paired_trimmed_paired_merged_contig_48966 ---NA---
CCAAGCTTGGAAGTATCTCATCAATCTATATAAAAGATAAAACTAATTAAGAAGAAATTACAAGGAATGCAATGAAGATCAAAGTCATTCCGAATATTAACAGTAAAACCCATAATTTCATATATTATTGAAAGATAATTCAAAACTCAAAAATCAAAACCTACAATTTTAAAGGTACAAAATATTACATTCCCGGCTTAAGCAACTGCCATAAACATGAGATGGCATTCTTCAAAAAATAAATTAAAAAAGATTTAACTTACACCAAGATTCTCGCATAATATATTCGTGACAAACCAGTTTTCAGAAATCAAATAACAATGTTTACATAAAATTTGACAGGCAGAAATCAAGGAGTGGCAAAAGCTCACAGTGTGATTGGCACCATAGCAAATG
>Dhingra_Pear_16_GATCAG_L001_R1_001_paired_trimmed_paired_merged_contig_48969 ---NA---
ACCTTTTTTCTGCAACAAATACAACTTAGACCAAAAGAACAAAGCCTCGTACTAACTACTTTGATTCACCACAGAAATCCTTATTTCGCCTTCTGACCGGCGTCATCTTTACCAACAGCTATGCTTTTTAACTATTTCTCCCTTTTCAATGTCTTAACCTTGAACTTCTAATAACCACCAAAACATCTGCTCTGATCACTCACACTAAATCACATGAGATCCATAGCTATATGTTGCTCTGCAAGTCTGCATACCCATGTTTTTTTCAGACATTTAATGCAGAAAAACAAAAAGCATATTAATTAACACTTGAAAAATTGAAATACACCGCAAGCAGGTCTTAACAACTTGGATTTAATCACGCGAACTCAATTCAACACAAATTAATTAAAAAACGCATAATTCTCCACTGAATGATTTGTGAAACTACCAAAAGCTGAGATATTAAAACATGGGGAAAGAAGTAAAAGCAAGAAAAATACATGATTTGAAGAGCAAAAAAAAACACAGCAAGAATCTGCTAAACCAAATCTAATCAAAAGAATCATCATGTTCCAAATAAATCTAATCAAAATCAATCAACATAACAATTCCACCAAAAAGAGCAAGATTAAAACTTACTTGAATTTGATCGACTGAGTATA
>Dhingra_Pear_16_GATCAG_L001_R1_001_paired_trimmed_paired_merged_contig_48970 ---NA---
GCAGAAAGACGAGGAAGAAGAAGGTGCACCCATCCTTGCATTTAATGAACATTTAACGAAAAAAATCACTTTTGAACTAAATTTACTAACAAATTATTCCATAAAAATTTAAATCCTAATTTTTAAAAACTATTTTCCAATTACCTTATCACACAATCACACAAGCATCATTTATCTTATTAGGCCATTAAAAAATTTCGGATACTTGTGTAAGACTGACTTCACCCCCTCTTCCTAGTTTCTATGCCGACTCCCCAATTGCCGGCATATCGCCGGAATATCGTCCGGTAGAGCCGATATTTTAAACACTACTCGTCATAGCCACTCTTTTAACGCCGCCCACACTCCGATTCTAGCTCGCTCGCTTCTCCTCATGGCCCTTCTCCTTCTTCTCAGACCGGTCCTCTTACTCTCTCTCTTACTATCCGCCCCAATTCTCC
>Dhingra_Pear_16_GATCAG_L001_R1_001_paired_trimmed_paired_merged_contig_48971 ---NA---
CATGCTTTTCTTTTGGATCCAGCATATTAAATCATAACCAGTGCATACCATAGAGGAATATTTTGCCATATTAAGGGCATAGCACAATCTAATATTCTACAGAAAAAAAAACCACATATGATACAATGCGCTGTGGGAGTGCACAAATGCAGTGATGCAAGATGCACTTACACAACGCTAATTACAGTTGAGGCGATTATCGTTTCTCTGCACCAGTGCCTCACACGGTTTTATTCGAAACAAGTGAGAGATTCTTAG
>Dhingra_Pear_16_GATCAG_L001_R1_001_paired_trimmed_paired_merged_contig_48973 ---NA---
TTGTGCGTATATATGCAAAAACCATACACAAAACATGTACAACGCAGAAATGCTGATTATGAAAACATGCTTACCTATAGGACAAACAAATGTGATGTCAAATGCGTAAAAAATAAAAAAATCACATACTTATTCCCAATGTACTCATAGAGCTTAACCTGAAATCCAAAACCAAATCTTCAATTGCAATGAAACAAAGGGCTTATTAGTCATTTGAAAGCTCTTCTATAAGAAGCACTT
>Dhingra_Pear_16_GATCAG_L001_R1_001_paired_trimmed_paired_merged_contig_48974 ---NA---
TTCACTTGTAAGTGAGAGATCTTAGGTTCGAATATATCTCTGTATGAAAAAGAAAAACGATTGAAAACGACATGAATACCATAACAAACAATACCATTGGGATAATGATCCAATAGATCAGATGATGCATATAATCTTGTGTTCTCCCCTCCAAAGTCCAAACACACACCAACAAAATTAAAATCAAAATGGCCGGTGCACATGCACCACTTGGACTTGCGTGTAAGTATCTAGGATCACTCATTCAATTGTTTTTCTAACACACAGAGACAGAATATCTTCCTTCTTTTTAATAAAAAAGAAATATTATTTTTATGGCCCAGACCTAGAGCATTAGAGCACCTCATCTCATGCATGTGCAACCACTAGTCTTTTAGGATGGAATGTATGTATCCTTGATACATGTACTAAGAACATTCTATATTATTTCTCTAAGTGCAACTATCTGAGTTCCTTCTGCCATTTAACAGTAAAGTTGGCACAATCTCCATTTAATCGGATTTTCCCAGGAATTTTCTGTATATTAAACAAACAAGCTTTCTTCTGCAACTGTCTCAGACCATGTGACTGTGCGACCCTCACACACAAAAACACAACGAATTTTGCGTTTTTATTATATCTTAGATGACTCCTACCCTGTATTAAACTCCCAGGAAAAAAGAATTTTAATCCATCCTATGCACTCCTCAGGGGGCAAACAATCTTTTAAAGGTATGAAATTTGGATGAAGCTTACAACAACAACATAGCCATCCCACTAAGTGAGGTCGCTGTATGAATCCTAGAACACCATTGCACTCGGT
>Dhingra_Pear_16_GATCAG_L001_R1_001_paired_trimmed_paired_merged_contig_48976 ---NA---
CTGCAGGCATAATTGTATTCCGTGATTTGTTTGTAGAGTATGGTTTTGGTTTCATCAACATTTTCAATATTGTAGAGTAGTTGGCTCGTGAGTGTTCATGCATGTCTAGATACCAAAATATCTTCATAAATAAAGAAAAATGTTGTACCAGTATTAAATTATAATTTCTATAAATGTACTTTTCTGTTTTTACAAGCAAATATGTAACAGGAGTATATCACATACCCATACCAGTATCCTGGCTATCCGGGTATGTACCCAATTAGACAATATGATTTTTGCATCTCGTCTATATGATGTAAGCCCATCAGTTTCAATTCAGAAAATGTTGAGAAATAATCTAGAGCGCATGCATTTGAATCATATTGCTTTGATTTGAATGTAGAATTGAAGATAGTTGTCACATTCTGTTTTAGTTACTTTTTCCCCGGGGAGAAATGGACTTTTCACAGCCATGATCTTTGGAGAAGGATGCAATGTTTGGTATCTATCTTCCTATCAGTAGTTGACAAATAACTTGATATTATCGTTTGAAGATTATTTGAAGGAAGGAATTGGGGTTTGGTTTTGGGAAGATGTTTATCTGTGGTGACTATTACTAGGGTTATTTTGATAGAAGGGAATGTGCAGAAATTTGGGGATGTGAGGGGTAAAAATCTATGTGGGGAGGGAGAGGGTTCGTTGTTTGGGTTTGTCTTTGGGTATTGGTGTCAGCAAAGTCTAGGAAGAGGTTTGCTGTTGCAAATTGCGACCATGAGCAAATAATGGTTTTTGTAAACTGGATTGCTTGATCACAAGCGTGCAAAAAGAATAGACATGTTCATCCTTTCTCGTTGGATGTGTGGGCACACGAGA
>Dhingra_Pear_16_GATCAG_L001_R1_001_paired_trimmed_paired_merged_contig_48977 ---NA---
TCTCTCTCTCTCTCCCCTCTCCTCTTTTCTCGCTTTGTGCTTTCCAACGGCTCCAACAACTCGAACTAGAAAAAGCATTCCGATACCTTTCCCTTCTCCATTGACAAACCTCGAAAGAATCTCTCCCCGCGAATCCATGATGGAGTCCTCTGCCGACGACCGCCGGAGCCATTCCGGCAGCTCCAGCGACATGTCCGTCTATTTCAAAGCCGAAGTCCCTCCCAATCCTAATGACGAATATGCCACCGCTTCCTCAGG
>Dhingra_Pear_16_GATCAG_L001_R1_001_paired_trimmed_paired_merged_contig_48980 ---NA---
AACATGCCATTTCTTCCCTTCCTAAACCTCCCAAACTTTGATGGAAAACAAGAAAATTAAAGTGGTAGGTGAGAGTGAAAAGATGTATTGTCTAAGTTTTGTGTTTGTGTGAAAGAGCGAGAGAGAGCGAGAGAGACTTATACAGGTATTAAAATAGACAACAATATTGCTACCAAAATAAAAAATAAAAACAAAAATATTCGAGTTCAACCGGCAAGGCTGCCTCAAAACTTCAACATGAACCTAAAATTATACGCATGGAAAATTGATAGGAAGTGTTTGCCATACCCCAAGGGGACAATAATTGCAAAATTCATTCAAAAGTCGGCAACAAACAAAATAAAATTTATTGTTAGTGAACGTATAAGACAAGCATTAAGAATGTGGTGTGCTTGGGGTGCTGCCCGCCAATGGCAGGGTTGATGGTAATATAAAGAAAACTATCCTGACTCGCTCTTTGCTTTGTTATTCTATATATTTGTTATTCTGTACAAAAGGATCCTGCCTAATTCACTAATTCGGGGGAAGCTACTGAACTTTTATATTTGAAAAATATTTCAGGAGGGATCGTAATACAAAGAAAACTATCCATCAAACTGTCCTGATGCAAAATAATAGATGAGTCATGATCCCTTAACCCTAACAATCCAAGTAGACATCTTTAAATGTAAGCCTGTGGCCCCTTAAAGTTAGGATCTAAATATATGCCTAGTGTATAGAAGGTAATCAGATTTTACCAGTCTCCTAAGGTTTCCTAAGATTTATCCTGCTGCTTCGAAAGATGAAAATATACTCTTCGTAAATATGTAGAAACAGATGAATCCCAACATATCAGCAGGTTATAAAATCAATGCTGAGAAGCAAATTTTGCCAACTAAATAAAATCTGTACATTGAACACAACCTTACCACCTCAAAAACAGATGACAGAGTAAACCTTTTTCCGCTAAACTTTCAGCCCTTATGGAGTCTTCTTCGCCAAAAAAAGACGGGTCGAATTGAAAAGATCTAGTATAGAAAAAGAGAAATTCCACCAAAAAGAAAAATCAACAACAAAATTGACCTTTCACGCTAAAAATTACATGACAGTGTTAAGAATAAATAGTCAAGTCAGTAGTAAAACAAATAACAATAACGATAAAAACTGAACTTATGAAATTGTAAGCCTTTCCCCAAACATAAAACTAATAAGATAAGATCTATAAGGCTTTCCAAGATTAAAAGGCTAGCCAACTTGGTTTAGGTATTCACTTTACCTTTTATTTGACTTGTTTTATCTTTATGTCTTATGTTGATTTCTAGATGATAGTAGTGCTTCTACTCCTAGTCTTTTTAATTTGTCTTTTATATAAAGTCGGGCGCTAGTTTTGTGAGTTTGTAAGTAAGTTTCGGAGGCCTAATTGAATAGTGAAGTAATCAAGGCTAGGAAGATGTATTTAACCCTAATATATCTACCCTTACGAGACTTTTCATGCTGGTCTGTTATTCCGAAAATTAGACAGTAATCTTTCCATCTTTTTAAGGATCTCATTGTTTTCTCTGTTGTTTTGATGTTGTTTAGTGATCAATATTCTTCTCTATTCCCTAGTGTGTTTTGCTGTGCTACAGCAAATGGACAGTAGCTTCCGCTTCTGTCCTACACCAACTAGCACAAGACCAAGCTGCAGAATAATATACAGATGAATTATGCAGACCAGATTCTTCAATTAGGTTCACGATATTCCAAATACTTGTCACTACAGTTTATCAGCTAAACAAAATATCCTTCAAATAAATGTCGATTCACAAGCCACCAAAACAGTAAATAATA
>Dhingra_Pear_16_GATCAG_L001_R1_001_paired_trimmed_paired_merged_contig_48982 ---NA---
CTCGCACACGCACAAGCACCTTACAAGGTATTCACTTTTTCTTAACCGTTTGATTTCTCTCTTTCTATTGTATGAAATAGGCAGTAATATTCTATAATTTGAAGGTTTTTGATATCATATATAAGATTCAATATGGAAAAATTAAATTAGAAATTAGGGGTTTTAGTGTGAGATCAAATTATCATGTACCGTCGAATTAAATTAGTGCGTCCGCCGTCACACCTAGTTCAATATTGTCTCTACCACTTAATTCCTTACAAACTTGGCTTACTTGTTGCACTTATTGTTCTTTCTTTGAGAATTTGAGTCTCTATCTCTCAACCTCCTCTCTAAGTCTAGGTCCAGCGGAGATCATGAGCTCC
>Dhingra_Pear_16_GATCAG_L001_R1_001_paired_trimmed_paired_merged_contig_48983 ---NA---
CCCTTCCCTCCTCTTTTTTTTTTTATACATTTCCCACTAAGATGATTTAGGGAAAACATTCTGTTGATAGTTATGCTAGTAGCCATCCATTGTACCAATTTCTGGTGTACCATTTTGGTTTAATTAGCAAAAATCCTCAAAATGTCCATAGGCAAGTTGCAGCTGTCTACTCTGCTACTGTTTTTTACTGGATTTCCAGGTCGTTACCATGACTTCTGTTGAAAATTGAAGAATGCACATGTTTCGTAAACAGAAACATGTGTTCTTTGAATTTGACTTTTACAATTGAAGTCAAATTGACTCTGGCTGAACTATATTTGTGAATTCCCTGTTCTGCAAATTACTTCACACACCGCGACCTGCATTTCTAACTGGTTACTGGTCTATACTTCAGTGATAATGTACTTCATTTTACTTTTTGTAGTGCATGTGGCTGTGATCTTGATATTTAGCATTCTTTGAGATTTTCAGCGTTCAAGTTATAAAAATTCTGAACTTAATACTTTTGCTTTTCTTCCTGTTTTATCAGGAATTGAGCCATGGTCCTTTGAAC
>Dhingra_Pear_16_GATCAG_L001_R1_001_paired_trimmed_paired_merged_contig_48984 ---NA---
CGAGCACACAGAAAACCGAGCTATCACACAGCTGCTGCTCAGAACCAAGTCATATTCCAGCTCAAGGACCAAATCAGCAGAAAGCTGTTTGGCATTGGGCAACTATAACTCATGCAACAACTTTAATGTTGATCAAGCTTTAGCTAAATTCTGTGAGAATAGTTACTAGTACGGATTTGTTAAGCTTAGATGGAAATTCTCGTGGTTCGGTCAACTTGGTTTCACTGCGTGTGCAACCATGTGTGTACGACTGTTACACATTTAGTTATTGAATGAACGAGGAACATTATCGTTCCATTCTTCGTAGGAAATGAAAAATCTTGGATTTTCATCAAGAGCCACCTTAA
>Dhingra_Pear_16_GATCAG_L001_R1_001_paired_trimmed_paired_merged_contig_4899 ---NA---
AAATCCATAACTCTGAAGGAGTAGGAGGGTGAAGCTTTGAGGAGGAAGCTACGAACCCTAAATCCCAATTTACAGAATCGGTGATGATTTATCAAGCTTGGAAAAAACAAGACTCAGAGAGGAAAGTGAGAAGCTGCTGTGTGGAAGCAAATTGAAGCTTCATCAATATATAGAGGATGATCGGAGAACCGAACCCAGAGGAAGTGTGTGTGTGTGCGTGCGTGCGTGTGTGTGTGTGTGT
>Dhingra_Pear_16_GATCAG_L001_R1_001_paired_trimmed_paired_merged_contig_48997 ---NA---
CTAACCCCATATCCACCCACCACCTAATTGCAAAATTAATGAAGCAAAGTTACTATGTCATTAGTAGAAGTCTGATATCAAAATAGTTGAATGAGAATCAGAATTGATATAGTACAAGTAGTAGTAGAAATTTGTTGTATAAAATTGATGGAAAGGATGAGGCAAGGGTAGGTATGAAGTTGAATGATAAATGCATTTTTGTCCATTTATTTTTGATGCAATGATATATTTACACTAAAAGGTGGGAGATTAAATTAGTATTGAATTTGTCATTCACAACTGAAAGGGAATATCACTAGACGTAGTACTAAATGACTACATTTTTTCCATTTCTTAGTTACCACAAACTGATTAAGTTCATATTAATGCTTACACTCGTATGTATATAATAATAAAAATTATAAACACACCATTTTTGTCCTCCTACACACTTATTTTAATTGTGTTTGTTGTTTTTGTCCAATTAATTTCATCTGATGTATAAAAATAAAGAGGGTACCTTGTACTCCTCGTCCTGTGTTTGATTCTCTCTTCCCAAATATTACATGTAATACGTTGATGGGTATAACTTATACCTTGTACTCCTTATCCTGTGTTTGATTCTCTCTTCCCAAATATTACATGTATAAAAGGGAAAAAAATAGTTACCTTGATACTTCTTTAAGATCCCT
>Dhingra_Pear_16_GATCAG_L001_R1_001_paired_trimmed_paired_merged_contig_48999 ---NA---
ATTGTGAAATGCTCCCCGTGTGTTTTGGAGCAGAATATCGAGAGATTACAGCAGCAACAAAGCGTTATCCCAATAAATTAGCATATCGAGAGATTGAGAAAAGGAGATCATCAATAGCTAGAAATCAGAACTGTGTCAAATTGCGCTTTCTGAAAAGATATATTGAAAATGAAACCTGTTGTTCTAGTAAATTACTAGAAACATTGCCCGCGCATTGCTGCGGGATTAGAAACCCTATGAAAAAATCTGTTTCAAAGCTATAAGGGATTGTCAAAGAAGGTTAATGTTATTTACACTTAATGATGTTTCAACTTTTTGAAAAAAAAAATTTACATGAAGAGCAGAAATTAGGTGAACGAAGCTCTTAGAATTCTTTGAACCACTTTATGAATAGTATGACAGAAAGTGAATTGAAATGTGTATCAGTTGTGGCGGCAACAAAAGCTGGGGTCAATCAGATAATGAACAACTTCTTCACAC
>Dhingra_Pear_16_GATCAG_L001_R1_001_paired_trimmed_paired_merged_contig_49000 ---NA---
CAAAGCCTTGATTCAAATGCAATGCCTCAGAACCCCTAGATTAATGGCAGTAGCAAGAGTTGATCACGATGTTGCGATGATAGTCCAATCTAAACTAAAAATAGTAAGGAACTAGCTTCTTCCTCCCACAACCAGAGTTCCTGTTGAATCAAAGGAAAAAACTGAAAACCCATACCCTCCCATACATCCATCTGTCATTCTCTCCTCACCGACCATGCGCACTAACCCATTAATTAACCCCAAAAAATGCACACAGCCATGCTTTCTCCTCACCGACTCTGTCTCTCTTTCTAAAATTGGAGAAAATCACATAGGCCCTAACCAACCTAAATCTCTCTCTCACTCAGTCCAAACCCATAGCTCCTATCTGTCTCCAATCCGTCAGTCCCTCTGTC
>Dhingra_Pear_16_GATCAG_L001_R1_001_paired_trimmed_paired_merged_contig_49004 ---NA---
TTTCCCTCATCTTCTTCTACCTGCCCATATATCTCCCAATCGCCACCGTCACTCCTCTTTTTCCACCACCGCAATCCGACGGTCATCTTCTTTTTTCCGATCAACCCATTTATTCTCCGATTGCTAGAAAAGAAACAATTCATTCTTCGACATTTCTGATTAGCCCTAATTTGTACGGTCAGTTCTGTCCATTTCTTTATCGAATTTGAATTCAAACCCTAGCGTTGCAA
>Dhingra_Pear_16_GATCAG_L001_R1_001_paired_trimmed_paired_merged_contig_49007 ---NA---
TGAAAACACAATGGCTAGACGGGGGAAAATTCTACGCTAGACTTGAGGGGACTCTCAATATATTTCCAAAATACAAGGAACCACAAGACCATCAGATTGTTAGATCTTTCCCGGTCAATACTCGGTTATGAGAAACAAAGTGAAGTTGATTGCATGAAGCATCAAATCTCTACCAATAAACTTAAGAACACAGAGGTTATGAATTAGCTTCCCAGCCAACTTCCAAAATGCAAAATAATAGGTATTAAAGGCAAAAATTGATGTAAATTTCGATAAAAGGCCAGTGAATAAAAAAAGTAGAGACATAAAACTTACACTTCAAACGACAGCA
>Dhingra_Pear_16_GATCAG_L001_R1_001_paired_trimmed_paired_merged_contig_49011 ---NA---
TATTGTTATTGTTGCTATGCTTTGCCATACAAAATTTTGCTCAAAACAGTTGAACTACAAAACCTTCGAATGAGAGAAATTGCAAAAGAAACATCAAAATTGAGCAATCAAATAACATATTTGATCTGTCTTGCTGCCTATTCAGAACACTGGCATATACATTGACAACACATTCAGAAACTACCATTCTTATTATCATAGAATCCTGGCTCAGATTCACAAGAATCACGAAGCAGAACCAGTTTCTTCCTCTCTCAAACGGCATCCTTCGCCGCCAAACCACATTTCCCCCCACCGAAGTGAAATATACCCACAAAATTGCAAAAAAGAAGATGAAAACTCACAGTTGCATTCCATCAGCTTGTCTTCCACGACCATTACAAGATCAAAAGATATGGGTCGAACAACATGTAAACATGTTAGCTGAGAAGGGATATAATGCCGGAAGCCATTTTTCTTAATAAG
>Dhingra_Pear_16_GATCAG_L001_R1_001_paired_trimmed_paired_merged_contig_49013 ---NA---
TTTGAGAGGAATGGACTGTACGACTAAATGGGTAAAATATGTAACTATTGAGAATGTATAAATCAATACAATACAACTATAGCAATAAATTCAAATAGCGTGTTAATGAGAATGTCTCTGCAGAAACGCCTTGAAAATATGTATCTAGTCATCACGGTCACAAGCTCGATTATAAACCTCAACAGATCTTCAATCGTACAAGCAAGAATCAAAAAAGAAAAAGAAGAGTAATTTAGCATGTCGCTTTGTAAACTTAAAACACAATAAACATTACACAGATTTGTGCGTACTAAATCTATAAGCATACAAAAGACTCTAAAATAACTGCTTTCTTGGATAAAAGAGGAATCTAAGAAAGAAAAAAAAGTGAAATTTTTGCAAAAGAGATTCAGATTCGGTGTGAGAAAAACAAGCTGTAAGGATTTTGGGTCTAGAGGGAGCTTCTGTTATAAACACTATACTGCAATGACCAAAAT
>Dhingra_Pear_16_GATCAG_L001_R1_001_paired_trimmed_paired_merged_contig_49018 ---NA---
GACCAACAATACATTATTTAAAAAATAAAAAATAAAAAAAAAAAACCAATTAATAGATCATACAATCATTACAAAAAAAAATTGAGCGCAAGATATATGTGGCACAGGATGGCCCGAGTGAGTGCTATTCATAGATGAATCTCATACGATACGTTTTGGTTTTCATTATTGGCTGTGGTGAATCACATGATGATGGTAGAAGAAGGCTGAAA
>Dhingra_Pear_16_GATCAG_L001_R1_001_paired_trimmed_paired_merged_contig_49019 ---NA---
ATTTCAAGAACAAAACATAAGATTGCATGTATGTATGAAGCTACTTATGAGGCACATGTTACTGTAAAAGGTTTCTGTCAAACCTTTTCAACTCAATCCTTATGTTAATAAAAATCATAAGACAAAACAAAAATAACTCATGGTCCTAAGAAAAATGACACATAGCTGAATGAATAAGAGCAAGCATCCCAACTGATCCATGTTTTCAAGCTGTAATTTCAACTTTTTTCTTCTTGAAAAAGATACTGTACAAAAATCTTTCCAGCAAGTGCTGCTTAAATATAATTGTTCATTGGCACAATTGTTTACAGGAAACCAAAGTATCCCCCTTTTTTGGTTTCTAATCACGACGGCCTCCACATGATAAAGAAAAATTCAAAGTAAAATTTTAAGAGAGGCCTTAGAATATCCATCTAAACTGATCTTTGCGTGCAACAAAACTATAAAACCATGAAATAAAGCCAAAGAATTAAAACCTTTATTATCTCAGCCATAAAAGATAGGTAAGGGGACAAATTATCACCTAATAACAAAAGGTAACAATGAATCTTCCAAAGAGTAGCATGAGCATGGAAAATAAGGACACACTCTTAAAATATAAGCCGTTTTTGGGTCCGAGAATAAGCCTAAATATAGACCTAAACTACCTATTCCTAGTTAATACAGTGAGCTCATTGGGTAAATGAAAGGTCCTTTGCTAGAACGAACCATTATACAACAGTAGCTTAATGCAACTAGGTGCACGTCATATTCTTTCTTGTCCAAACCAAAATTGGAGCCTTTACTGAAGACCCAACTGAAAGTCGTAAAGCATAACCAGAAAACTTGTACAAGAGTCATCATCACAGCCAGAATCTCAACATTACAAACCTCGCCAACAGGCACCAATTCATAATCACTTAAACGCATCGGCAGGAAGGAAAACTTAATGACAAAAATAAGCACATTGCCAAATTTGAAACGTCGGTTCATAGGCAATCACAATTATACCAAACAATAAACACATGCTTGTATTCACTTTCCCCACCTAACAACAATCCCTGTTTGCAAACACTAAAGCTCTTAACAAGCAACACGTGGGCACATATCCATCACTTAGTTTCGTTTTAATTTGACACTTAATCGAATAAGCACAGTTAAACACAATCGGATCCACTCACCACACCTAAAAATTGTAACTTTCAGATAATAAACACGATATTGAGCTGAGTTTACTTAGCCTCCGCAGCTGCCAATCCGGCATGCACAAACAAATCTTAATTAAGCATCCCTAATCAGCTATTAATAAGAAAAACCCATGATTTAAATCACATAATTGAGCTTAAAAATCCATAAGAAAGTGAATTAAAACCACTAACCATCTTGCGGGTTGGCAAAATTGAC
>Dhingra_Pear_16_GATCAG_L001_R1_001_paired_trimmed_paired_merged_contig_49020 ---NA---
GCTCTAGAAAATGGCAGAAAGTTGCAGACTTTTAAGCTCTGCGGTGTTAGAGAATGGCGGATGAAAAAACCCAGAAACCAGAAATTGCAGAAAAATTCCATGAAATAGAGGGAGGGGTGGAACTTGGGAAGAAGAGGAAGATGAATGAGAAGATGAACTAGGATTCAGTTGAAGAAGAAGATGAATGAAGGATGGGCAGAACCTAGGAGGATCGACAGTGCGTTCGGAGAGGACGGAGTTAGCGAGCCCGACTAAATTGTCCTGTGGTTTTAGACGGGATAAATAGCCGGGTGTGAAGGGTATAAGATAAGTGGGCCCAGATTAAATAGTATGGTGCTTATTTCATACGAAGCTCACCAAACACCCGCTTCGTATTTTAGTACTATCCGGTGGTACTAACCGGTGTGCCAAACGAGGCTTTAGTGTTTGCAAAAAGGAATTGTTGTTAGGTGGGGAGAGTGAATACAAGCATGTGCAATTTTTTGGTTAATTGTTATGGGCTATGAACGGATGTTTCAAATTTGGGCAATGTGCGACTTTTTCTTGATTTACTTCCTGCCGATGCATTATATGATTATGAATTGCTGTCTATTGGTGAGGTTTGTAATGTTGAGATTGTGGCTGTGGTGTTGGACTCTTGTACGAGTTTTCTGGTCATGTTTTACGACTTTCAGTTGGTCTCTTCAGTAAAGGCTCCAATTTTGGTTTGAACAAGAAAGAAACGTGCACCTAATTGAATTAAGCTACTGTTGTATTAGGATTCGTTCTAGCAAAGGGCAGGATTAAGGTTGTTCATATTTAGGCTTATTCTCAGACTGAAAAAAGGCTTATATGTTAAAAGTGTGTCTATATTTTCCATCTCATACTATTTGAATAATCTGATTGGTGTTACGTGGAAACAAATTTGGAAGCTGTTTTGTTACCTTTTGTTATTAGATGATAATATGTCCCCTTACCTATCGTTTATGAAATAATGAAGTTTTCAATTCTTTGTCTTTATTTCATGGTTTTTTGTTCTGTTCCACACAAAGATCAGTTTAGATGGATACTTTAAGGCCTCTGTTAAAATCTTAAGTTGAAACTTTCTTGTCATCTGAAGGCCGTCGTTGAGATTAGAAACCGAAAAAAGGAGGATACTTTGCTTTCCTGTAAACA
>Dhingra_Pear_16_GATCAG_L001_R1_001_paired_trimmed_paired_merged_contig_49021 ---NA---
CAGGGAGAACTTCGGCGGAGCTCAGAGGGGATGGGAGGACTTGGGTGGCTGTGGACACGGCTGGCTTTGCCTCTTCTTCCATTGTTGTTGTTTATTCGGTTTCGGGTTTAAATTGGGTTCGGGCTTACTCAAGTGAATTCGGGTTTGCCTAAATTTATCAAGGATAGTACTTGGGTACTGACAGTTCCAGACCAGCAAAAAAGATTGCAAATTCTTTCACAAAAAGCTATCACCCATCTAACTGAACTCGTACGATTTACTTTTATAAAAACGAGATTCATGCTCTTCCTTGAGGTTCTTCTTCACTCACTGATTGTAACCACTATGGAGAT
>Dhingra_Pear_16_GATCAG_L001_R1_001_paired_trimmed_paired_merged_contig_49024 ---NA---
AGGAGATTTTTTTATTCAAGAAAATTCCAATTTTTATATAAACAAAATATTAACAGCCACTTATATACAATAAATCAATTCAAGATCAAGATTGCAAATTGAATTTCAGCAAATCAGGTAAAGGAAAAAAAAAACCCTGCTTCAACTTAAAATCACAGATCAAAGACACAATTTTAGTCTAAAATTACTCAATTTTGGAATAAAAATAAATAGAAAAATTAAATTGACCATTAACAAATCTCAATTTTGATATCGGATACAGAATAAAACCTACTTGTCAAAATTGATACAAAGAAATTTACTTTCAATTCGAAAAGACATGCTGATCACTAAGATAAAGTACACCAAACCCCTAATTCGTGAAAATTGAACACAAAATTCAACGCAAATTTTCTTTCCAAGTTACTAATTTCGCATCCAATAAATCAAAAACCCTAACATCAAAAGCCAAAACAATGCTAAATTTAACAGATCCAACCGATTAATCATAAATCTCAAACATCAACAAAATCAAATACAGAATCTCCAATTT
>Dhingra_Pear_16_GATCAG_L001_R1_001_paired_trimmed_paired_merged_contig_49028 ---NA---
TGATAAAAAACTGTATACAATGCAATGACGTTTTTTTTTCACAAATCTCCCAGTATTTCCAATGACAACAGGCAGCCGTCAGTTTCTTTATTAATGTTATGAGACTAAGTCAATCTATCTTACAGATGACGGTTAGAACACATGTAAATTGACAAGTTCCGGAGCTGAACGACAAAATGTGAAAGATGATTGCAGAGAAACTCCCGGCTAATAAATCCTAAAACATTTTATTTGGCAGGTCAAATGAGAATCAGCAACCTGAACCCTCAAATCAGGTTACCAGACCTTGTATACGGGAGGGAAAAATACATAATAGAGGACTTACAAGCTTTCACG
>Dhingra_Pear_16_GATCAG_L001_R1_001_paired_trimmed_paired_merged_contig_49032 ---NA---
AAAGCCCTGCAAGAAAGAAAATTAATACCAGAGTAAAATACAAAAAATGTAAGCCTAGTAACCAGGTCGATTGACCTAATTTGAGTACAAAATATGACCACTAGGAATATTCAAAATACGTAACAGCCATGCAACAGGGAGCCTCAACATATCAACAAAAACACCAAAATCTGATAGGAGCACGTAGACAGTTAAATGCATTGACAGAAAATGGAA
>Dhingra_Pear_16_GATCAG_L001_R1_001_paired_trimmed_paired_merged_contig_49033 ---NA---
AAAAAAGAGTAACTCATTGTCAAGGAAAATGTTTTAACAATATCAAGAGATAAAAGTCTCCAAAGGCTAATCAGAAAATGATACAGATTAATTGAGCACTAAAAATAAAACTAACATAAAGCCCTGCAAGAAAGAAAATTAATACCAGAGTAAAATACAAAAAAATGTAAGCCTAGTAACCAGGTCGATTGACCTAATTTGAGTACAAACTATGACCACTAGGAGTATTCAAAATACTTAACAGCCATGCAACAGGGAGCCTCAACATATCAACAAAAACACCAAAATCTGATAGGAGCACGTAGAGGTGTGGCAATTAAATGCATTGACAGAAAATGGAAGTTCAAATAGCCATGCAAAACTATACATCCTAGAGAATCACATCTACTGTAGCTTACTCCTCCTGAAGTTAACAATCTCTGATTACAAATACATGAGAAAGGCGTACAAGCCAAATTTTTAGGCAAACAC
>Dhingra_Pear_16_GATCAG_L001_R1_001_paired_trimmed_paired_merged_contig_49034 ---NA---
AGTTATTAGTGAGGTATGTTTAATTGGTGTTTGCCTAAAAATTTGGCTTGTACGCCTTTCTCATGTATTTGTAATCAGAGATTGTTAACTTCAGGAGGAGTAAGCTACAGTAGATGTGATTCTCTAGGATGTTTAGTTTTGCATGGCTATTTGAACTTCCATTGTCTGTCAATGCATTTAATTGCCACACCTCTACGTGCTCCTATCAGATTTTGG
>Dhingra_Pear_16_GATCAG_L001_R1_001_paired_trimmed_paired_merged_contig_49035 ---NA---
GCATCCACTTTCTAGAGATATCCGCGTATGTCTTCCAATACGATGTCGTCTCGATTTATTTTTGTTTTTGCATATATTTATATGGTCTTTGTCTCTTTGACATAGAGTATTTAATATGATATCTTAATTTTTTTTGCCTTTAAAGAAATTTAATTTATTTGTGAAATTTTTTTTTACTCAGGTGATAAGGTGGGCAATGTTCCATTTAAGTTTGTATTTATTTACTTAATTTTTAATCCGAAAAAGTAATGTACGATGCAATATCGTTGAATGTGGTAGGAGACAGTGTAATTGGTCCATGGGAGAAATTAGTTAGTTTTCGTAACCTGCAAATATGGTTGAATGTTGTAGGAGAAGGGTGATAGAGCAAGAAGAATTAGATGTAGTGACAGTAAATT
>Dhingra_Pear_16_GATCAG_L001_R1_001_paired_trimmed_paired_merged_contig_49043 ---NA---
TTTCCCTCATCTTCTTCTACCTGCCTATTTATCTCCCTATCGCCACCGTCACTCCTCTTTTTCCACCACCGCAATCCGACGGTCATCTTCTTTTTTCCGATCAACCCATTTATTCTCCGATTGCTAGAAAAGAAACACTTCATTCTTCGACATTTCTGATTAGCCCTAATTTGTACGGTGAGTTCTGTCCATTTCTTTATCGAATTTGAATTCGAATTCGAATTCAAACCCTAGCGTTGCAAAA
>Dhingra_Pear_16_GATCAG_L001_R1_001_paired_trimmed_paired_merged_contig_49045 ---NA---
ACGATAAAATATAATAATATTTTATATATTCCAGCTGGTTCCATGAATCCAAACATTTCTGACTTTTCTTCTGAACCAATTAACTCGTTAAACATGTCATGCATGCAAATAAAGTGAATGAGAAGACTGATGTTATCAGATGATACTACAACCAGCGGGACAAGAGATATTCAACGAGCTATAATGCAAGGTAGTTATTTTCCTGGCAGTC
>Dhingra_Pear_16_GATCAG_L001_R1_001_paired_trimmed_paired_merged_contig_49046 ---NA---
ATAAAGTGAATGAGAAGACTGATGTTATCAGATGATACTACAACCAGCGGGACAAGAGATATTCAACGAGCTATAATCAAGGTAGTTATTTTCCTGGCAGTCATCATGTAAGGTGAAGGAAATGCTAGTCTACAGGTGAAAAAGTGAGCTAACTGGGATTAGTTATATAATAATTTGATTTATATTTTTATTTAAAGAGAATTGAATTTAAATTTTTTTATTTACAAATAAAGAATAATATTATTAAATCGTAATATTATGCAGCAATTTAAGTACTTATCA
>Dhingra_Pear_16_GATCAG_L001_R1_001_paired_trimmed_paired_merged_contig_49047 ---NA---
ATAAAGTGAATGAGAAGACTGATGTCATCAGATGATACTACAACCAGCGGGACAAGAGATATTCAACGAGCTATAATGCAAGGTAGTTATTTTCCTGGCAGTCATCATGTAAGGTGAAGGAAATGCAAGTCTACAGGTGAAAAAGTGAGCTAACTGGGATTAGTTATATAATAATTTGATTTATATTTTTATTTAACGAGAATTGAATTTAAAATTTTTTATTTATAAATAAAAAATAATATTATTAAAACGTAATACTATGCAGCAATTTAAGTACTTATCA
>Dhingra_Pear_16_GATCAG_L001_R1_001_paired_trimmed_paired_merged_contig_49048 ---NA---
CTGCCGCTGCACAACTTGCTGCCTCTGCACAACTTGCTGCCGCTGCACAACTTGATGTCCGGGCCGGTTTGCCATCGACGATCGGAGGCCGTAGCTGACGTGCTTGAGGGGATCTTGAGAGTTGTTGAAATTGGAAGTTGGAAGAAGAAGATTGTTCGACTGGAATTTGGAAGATTTGGGAAATTGTTGAATTGTGAATTGGTTGATAAAGATCTTGAATTTATAGAGCAGGGGAGGTGAGAGGATGAAG
>Dhingra_Pear_16_GATCAG_L001_R1_001_paired_trimmed_paired_merged_contig_49050 ---NA---
TAACTAAATTACTTAACACCCATTGGTTTCGGAAACAAGAAAATTGAATCCAACAAGGATAAACAAAACCGGCTCTTAATTACCATAATGACTTGTGAAGCTTCGAAGGGACAAGTTGTTACTGTTATTGATGCGTTCAGATTGGTTTGTAAAATATGGACTGCAAATTGCACACTGTGGGTCTTTGTTGAAGAAAAACAGGGTTAAGTTGGTTCGAAAATGATACTGAAAGAGCCCCATCAATCTTGATGGCGTGAGTCTCTTCCATTGAATTCCCAAGGGACTCATCGTTTGTAGTTTCCTCAAGATACTTTGAAATGGAGAAACCTTGGTTCTTTCCTCTTTAACTAGAGATGACTTTGAAGAGCAGTACTGATCTTTACTCTATGCAGGTTTATGCACGAGAGGTCG
>Dhingra_Pear_16_GATCAG_L001_R1_001_paired_trimmed_paired_merged_contig_49058 ---NA---
ACAGCCACACTCGCCGAAGACGACGTTAACGAGGACGTCGCTGCTATCATCTTTCTCTCTGTCTCTAGACTTCTCTCTCTCTCTCTCTCTCTCTCTCTGACCTTTCGGTGGAGCAGAAGCAAAAGAAAGAAACTTTCCCTCTGTTTGTAACGGAATCCGCAACTAAAATGAAAACCCACAACTCACTTTCCCGGAAAATTCCCCCGCCATGATTATTTCTTGTTTGGATGGGTGGAAAATCTGGAAACCCTAACAAGAAAAAAAGAAAGCTTTCGGATTTTTCACTCTCTGAAAGAAATCGAATTTTGGATTCTTTGTTTGTTGTATTTGTATATATTCCCAAGCTGTTGCCAAGTTTAGCAAGCTTTTCCTCCGAACT
>Dhingra_Pear_16_GATCAG_L001_R1_001_paired_trimmed_paired_merged_contig_49059 ---NA---
ATAGCACGATAACTTCGTCAACCGTTTTACTGTTAGGTCACACGACAGCTACAGTAATATTCCGATCTCGGTAAACACCAGTGCATGTGATAAAACGACGTCACGTTTCCCTCCTCTCCCGCCATTTTAGGGTTCTCGCCCTCCATCCATCACATGGAAATTAAACAGGCCCAAATCGGGTTGACCCGGCACGCAGCTACCATCCAACTGGTCACCGCTGTTCTTCTTTCAGCTCCAAATTTGGTTCTTCTTCTGGAGATTCGTGCTTCAATGCCTGTTGAGTAAGAAGAATGCTGCTAAATAAATTAAATAACAAAAAGGGAATAAATAATGGGGAGTTTTGTGGATTTTGTGAGTTGGATATTGGGTTTAGAAGATATGTTAAGTTTATGCACAGGAAGATTGATTTGGCTTCAGTTTG
>Dhingra_Pear_16_GATCAG_L001_R1_001_paired_trimmed_paired_merged_contig_49064 ---NA---
TCCTTGGATCATAATAAGGTGCCTCACATGATGGAAAAAAAGCATCAATCTCCACTGTGAAGATGACGAAAGTGGTAAAGAATGAATAGGAAAGCTTTAAACATTTACTAATCAGTTTATCTTAACATCAATAGGAATGCGTCTCGCAGAGAATATCTCTTTAGAACCTTTGATCAAATCAACCCTATACAACAAGGAAAAATAACAGGCAACATATATGAATGTCTTGCTGGATCTCAAATCAACCAAGTTTGATCAACTATTATAAGTTTAGGAGTCCAAAGATATTTTCATCAAACTTGGGCCATTAATTTTACATTTAATTGATGCCCGACGGCAGACCAGATGGCAACCTGAACAAGTTTGGCCTGCCTCAGTTATGAAATTAACTCTCAAATATTTAAATAAACAGAATGGGTAGCATGGAGGGTTTTTTTTAACAGAAAGAAAGTCTGGAAAGTAATTAACCAGCAACTATGTAGCTATAGTGAATGAAAGGACAGGTTTCTAGGACACTGAATCAACGAACGAAACTCGTATGAGTATCTGAAATTTATGATATAAATACAAAAAAAATCCAACCTTCGTACTGTTAAATCAAATTTTCAAATTTTGGCAAAAGTTTTACATACCTCATATCCTGTTATATCACAAAT
>Dhingra_Pear_16_GATCAG_L001_R1_001_paired_trimmed_paired_merged_contig_49065 ---NA---
CAGTGTACAGTAGTATGTGTGAAGTACAATCATATACATGTATCAAATAGAGTTAAACGGTAGCTATATTCTCTCAACCATTACCCGATTCTAACATTGGTCCAACATTTTTGAATTCCATAGTCATCCAACAGTTTTTATTTTTATTGGCGATTTGAACATAGGGACCTTGCGTGCAGAGGTAAACGCTCTAAACCACTACAAGTTCCTTCCATAGTCATCCAACATTAAATTGTCACTTTGGTCCTTCTGTCAGTGTTTTTTCTTTGCGTCAAAACTTAGGGTTACAAATATCCACTCATGTTATATACATTCTCTAACCTCTCACCTCTCATTTTCTTCTCCCGTTTGAAGTTGTAAACCACTTTTTCATCTCAAATTGAAGTTAATCTCCAATTTTGGGGAAATAGGAGAAGGAATGCGGAGGGTGATAGGCTGGGCAAGTATATATGAAGCAAGTAGACATTTTTGAACCCTTGAAATTACAGAAAAACTAACAGGCCGTGACGGAAGATTCAGGTAAGTTTTCAAGGACTATAGTTAACATCTACTCCAAAGTCTAAAGCAAAAGAAAAATAATTCAAAATTTGAATCTTAACCTCTTCTCCTTTTTTAATATGGTCC
>Dhingra_Pear_16_GATCAG_L001_R1_001_paired_trimmed_paired_merged_contig_49071 ---NA---
TCTTCCATCTGCACAACTTATCTGTAAGTTTACTCTCTCTTTCTCTCTCTCTCTCTCTCTCTCCCTCTCTCCCTCTCTCTCCTCTTGTTTGTTTTTGTTCTATTTATTTGTTTAATATGATCTAAACTAGTAATGTTTTCCATCTTAGATTCCCAATTTCTTGGAACAACACTGCTTCCATATCATTAATTTATTGGAAAGAAAAAAAGTCTCTTGACTTTCTAGTTTGGGGTTCTAAAAAATTGCAATGTCCAGAGCTGCATTTCTTGCTTTCCTACTTTGTGTTTTCTTTGTTATGGAGTCAATTCTTGTCAATTCTGCATATTGCTGTTTTGTATGATATAATACATTAATACCCTTTTGAATTTGAAAGTTCATAAGCTAATCCGTGATTAGATCTTTGCCTAATTGGACTTCTGATGTGGTTAATTTGGTAATTTTACTCTGTTGATGCTGTTTATACTGTGAATTTTTGAAATTATATTCTTATTGAAGGTGATACAATTACAAATAGCAAGAAAGAAGCTTAATTGA
>Dhingra_Pear_16_GATCAG_L001_R1_001_paired_trimmed_paired_merged_contig_49079 ---NA---
ATGTGAATCCAATGGAGCCCCACACTTACTTGCCCATAAATAAAACTCAAAAGACCCTAAAACCAAATCAAGGAATTATATCCAAACAAACGGTCCTCGGCTTATATCAAGTAATTTTCACGGACCTGTAACTTACTCCCAAGTAATCAAATAGGATGGGGCAAACTCTGTTACAACAAAACGGTACTGAGAATAACACACAACCCTTCAACCTTCAAACATGTCCTGAAAGTCTAAGTTT
>Dhingra_Pear_16_GATCAG_L001_R1_001_paired_trimmed_paired_merged_contig_49081 ---NA---
ACTTTCCAGATGAATGCCAATAGCACGTCCTTCGAAACCGCCACAAACACAGATTTCCCTCTCCTAGAACACTATAATTTTTCTTTTATATGAATTGAAATCACAGGCATTTGAAGTTAGTGCAAGCTTGAATGAGGCAGCAGTTGATGAATACGCATAAAATTATCATTGTTAATCTAGCATCCAACCCAATATCATTTGATAATGACTGAAGAAGGTTAAAAAAATTATATTGAGCGGCAAGACTTGAAAATAATGTTCTCAAAACTTCCACTAATGTGCAGCCAAACTAGGCCTTGAATCTTCTGCTCTAATACCATGTTTAAGTGGAGCATCTAATAAAAAACCAATGCAGACCTGAAAAGGAAAAAAGAAGAAAGAAAAAACCCAAACTAATTCACAATGGATCATGCCCCAAAACTTTATAGACTCGACTATCCTCATTTGCATTTAAGATTAACGAGGCTTTTCATCCACACAATTTTCATTTCATGAAAACCAGACTCATAGGTTTGGTTTAGGATTAGGAGCAGTGCATATTAATAGTAGTTGCTTCTGCTGCCTGCTTCCAGGGTTGTAATGCAAGAGATGCAAAACAAATTCTGAGAAGTTATGTAAATGAAATGTAGGAGTAAATGCGGCCAGACCTCTGATGCATATCCAGGAGTTGCACCAGCCACT
>Dhingra_Pear_16_GATCAG_L001_R1_001_paired_trimmed_paired_merged_contig_49082 ---NA---
TTTTTTTTTATTGTTTTTTATTTTATTTTTAGGTCAACCTTAACATCAGTCCCTAATGGTAAATTTGATTACAATTTAATCATCTTTCAATTGCCTCTCGACTTTGCTTTTCTAATGTTTTAAAGCGTGCCATCAAGTTTCTTACAATTTTCTTTGTCCACTAGAATAATTTGAATAAACCAAAAAAAATGTACAAAAACATTGAAGGATTTAATGGTACGAAACATATTCGCATGTTTTTAAAATATTAGAGGGAAACAGGTTTAATGGACAATTCATGGGGGTAATGGGAATTACAAAAAATTTTCCTCAACTTATATCATGAAATGAGAAATGTAAGAGTTAGACCAAAAAAGAAAAGACTAGTAAGATTCACTTTCAAATTTTTTAATTTAATTGAACCTTAAGGCTTGCTTTTGCTTA
>Dhingra_Pear_16_GATCAG_L001_R1_001_paired_trimmed_paired_merged_contig_49083 ---NA---
CCTATTCTTTCTGGATTTAGCCTATAAAGGTATAAAATCCAACATTTGTAAGAAACTATAATACTTAACTTAATGGGGCATATATAAAACTGTGGAACATTAAGTGAGACAATATAATAAACAAGTACTCAGAAACTTAGTGCATAAGAGATTGTTTAAACCTGGACCGTTTGACAACCCAGCTAAAGTGACTGGGTCATGGGTCACCATTCTGACCGTGGTTGGACCATAACATAATATAATGGTTAATAAAATATAAGTGATCGGTAGCATCAAGCAAGTGTTGCCATCTAACGTACAGACCTGTGGTTTGAATCCAAAATTTAACTTTCAATACATACTTTTCTTTCAAAGAATAACTAGCCGGTTTTCCTCAAGCACAACTAGTTCAAAGGGTTTTCTTATCAATAACTAGCTCAAAGGTTTGTCCACCAAAAAAATTCAAGATTGGTCCAACTTCCAAGTGGGTGGTTAAGCATAACAAGATTTCCTGTAGGACCTGTACTAATACGGACGGGATGGTTTTTTCTGCTAATCCGAACAGGAACCCAGACCATTCAAGAAACTGGTTGACCTTGCCTGATTTTAAAAATCTACTTACATAGTTACATGCATTATGACTCCAAAGAAAATTAGGAAGGATGATCACAAATCACTAATGTCAATTAAATAAACAAACCGATTATAACTTGATAAGTAAATAGATATTACCCAGTAGGAGCTACCATCAGATCT
>Dhingra_Pear_16_GATCAG_L001_R1_001_paired_trimmed_paired_merged_contig_49084 ---NA---
GCACGTGCACATGGCTACGTCACCTTCGTGTGACGGCCAGCATGCCCTGATCTCGGTCGGGGTGTGTCAGCGAGTATGAAAGGCAATGTTAACTGTCACAACATAAGTACTAAATGTCTCTAAGGTATTTTTCTACAAAACTTTTCATTACATATGGTGTAGCTCTCATTGGCGTTTTGTCATCACATCTGACAAGCAGGGTCGTTGCACAACGAAATTCCAG
>Dhingra_Pear_16_GATCAG_L001_R1_001_paired_trimmed_paired_merged_contig_49086 ---NA---
GGGGGACCAGTAATCACGATGCTTCAAACTTCATTCACCTGGAATGGAAAGGAATTTATATGGCATTAGACGCTAGCTTTACAACTGTGTATATTGATAAAGAAATATATCAAACTAGTTGACAATGATCATCGCCGTGTATGTGCACTACTAGAAAGGCATGCATCTAAAACAATATTGAGATCAGCTCAACACATTATTTACTTCCACAACGCTACTTCCATCCCCCTAAATATTTCCTACCTTTTGGTGGAAAGATCCTTTCA
>Dhingra_Pear_16_GATCAG_L001_R1_001_paired_trimmed_paired_merged_contig_49087 ---NA---
CGCCTCCAAAATGTCATCCATAAAAAAGATAAATAAAACAAAATAAAATAAAACTTAATCAAGATATGATATTAAATTTTTCCAAAGCGTTCAACACTATAAACAACACAAGTGTTGTCATTCAACTTTCAAATAGTATGTGTTTTGTGCACCGTCCAGGTTTGTGCTAGAGGCAATTTTGGCATCACTGTTCCATCTCTTCCGTTCAAACAATGCACATAAACAGGTTGTCTTGTCGCTTCATCTTTATACTCCCCACATGAAGATTTCGCACTCTTTACATTAATGCTTCGCCGATCACCGAAGAACCTCCAACAAGCAACCAACCATGTACCAACTTCTACAGTATCCATGTTATAACTCCTATAACGACCACATTGCTTCAATTACAGACCACCGAGTTCATCTACAACTTTGACGCCAGCTTTATTATCCCATTC
>Dhingra_Pear_16_GATCAG_L001_R1_001_paired_trimmed_paired_merged_contig_49088 ---NA---
ACATGTTAATTACTAATGTTATCAATGGCTTATCAACATCATATTGACAGTCCGTCTTTTAGTAAAAGAACGGACATCCTATCCAGAGAAAAATCGATTAAACTAGAACCTCTTCTTGCCTAAAATATCACCTCAAATATGCCATTCATATTCCAATTCATCGTCAAGTTCAATCTTTGGCACAGTAGCAACAATCTTCTTTTGAATAACTACAAAAATTCGATGTGTATATTACTCTTATACAAAGAACAAACCATACGTAATAATACAGCAGATCCAGTAAACAGAAAATTCCCCTGCATGTCAGGTGGTTTATTAGTATGCAGTTTCCTAATTTTATTACACATAAAAATTGCTACAAAAGCTAATGGATTTTCTGACCTTTTGGCACCCATATAATTGACCATCACCAAAAACCCAAATGTCAATCTCTTTTGCAG
>Dhingra_Pear_16_GATCAG_L001_R1_001_paired_trimmed_paired_merged_contig_491 ---NA---
TTATGTTGTTGAAAATATAATTTGACTTCAAAATTATGAATATGTGCCGATAAACTTGACTGCACTTTTAGTTTTAGATATATGATCTTAACAGTGAATCCCCATATTTTCTATATATGATCCAAATATTCTCACAAATTTTAGCTTAATAATTTTGATGTTCTACCTCTTCTCACTTGTTCTATATTTATGTTTGCTAATTTGCAGATTTCACAGAAGAT
>Dhingra_Pear_16_GATCAG_L001_R1_001_paired_trimmed_paired_merged_contig_4910 ---NA---
ACAATACCAACCAGCCCTTGCTCAATCCATTTGTTACTTCTTTTGCTTACAAATCATATATAAATAGCGTTATTACATTGCATGAAAATCGGAGATTACTCTATTTATAAGATGGTAAAACACGAAAATCTGCTATAGTACGGTGTAACCTAACCCTATGTTGTCTAATTATAAAATGAAGAGGTAAAAATCATATATGATTAGCAAGTTAGCAACTTAACATAATATACTCAAATAGTCTGTCTTAATCATAATATATAATTTTCTATGTATACTTCATGAGGGGGACCAAACTTTAAAGTCAGCGACAATAAAATTAACTTAATAAACGGAATCAACATATAAAAGGTTTCAATCAAATTAACAGAGTCCATAAACCTGTCATCAGTTAATTAGAGATTACCGTACCTCGGTTTCAATCACGTGAAAAAGAGAGATAAAAAGTCAATACATCGTAACGTGATTAGGGTTTATTTTTTCATCAACACAAAGATCTGGTGCATTAGTGCAAGGCATGTTAGGCCCATTGGATCAAATCCCGAAAGCTGCATTCAGTTCATTGTAAGGCCTCGTCCCCAAACCATACGACCAAATGAAAACACAATCCCACCAAAGTCGTAGTCATTAGTCATACACCAACAAACACCGTATCAATAATTAGGTTTAAAGTTCTTGGTCCAAACGCACCTTAAAAGAAGTAACGCCGTGAAATTAGATAGTGTACTTCAA
>Dhingra_Pear_16_GATCAG_L001_R1_001_paired_trimmed_paired_merged_contig_49101 ---NA---
ACAGATTGAAGTCAAACCATCATCATCACATAAAACAAGATGCAGAGAACTGAGAAGAACGGTACAGAATCTTAAACCCAAAAGCAGACAAACCCATTCTCACTCCCAAGTATTTGGAAGCCTGAAACTAATTTAAGCCAGACAGTGGCCACAAAAACTAGAGAACTTTCCTAAACCACAATCAGTGGCTGCCGGTACTCCAAGCTAATCACACGCTCTTACTAGCTCAAAATACAAACAACGTGATAACCATGTTCTAGGTAAGTTCATCTCTAAAGGTCATAACCATTTCAAAATGCTCAAGGCAATTTAATCCGATCATATAATAAAAAGGATATTAACTAGAGCGAAATAGAAGTCATTTGAACATAAAAACGATCATTAAGTACAGAAACGAT
>Dhingra_Pear_16_GATCAG_L001_R1_001_paired_trimmed_paired_merged_contig_49104 ---NA---
ATGACTCTCTTCACCTCCATGATCTGCCTCAGTCAAACAGAGCAAAACACATCCGTTCCAAATCATCATAGCAAATACAGTAAGCGGCATATGTCATATACTGTACACTTTATCTGTCAACTGTACAGTTAAACAGCATAGACCCTCTCACCAGACCTCAATTCACTTCACATTACAACAATAGGGGAGAATTACCAGATTAAATTTAAGCTTAAACTAATTGCGTACTAAACACAACCTGGCGGAGTTAACGTCTAGCTACGGTACGGTTTCTGGTTACTGACAAATGCGCAAAGTAAAATTGTCAGCCCCAATTGCTCCAAATGCAAGTATTTTTCAGCTGGAGTGCACATAAATCAAAAGAGAAACACACACATGACATATATACACACAAAAATTGTTGACTCTAATATTTGAGGTCCTAACCACGCAAAGGATTAAACTTTGTTGCATATGCAAACTAAGAAAGTCAGCGACTTTCAGACACCGTCAAAGGGTTCAACAATAAACGAAAAAAGTAAGCAAATGGGTAACAAAATTTCGATCAAAACAATAGCATAAAACACCAAAAATTCAGACTTTAAGCCAAAAAAAACATTCAATTCCCCAGAAAGGGGACCCTAAAAACCCTAATTTCCCCAATACCGACACATCAAATCGCGGTAAAACAATCGGAAATTGAGAAAATTACCTCTGAGAACTGAGATTGTCGTCTC
>Dhingra_Pear_16_GATCAG_L001_R1_001_paired_trimmed_paired_merged_contig_49105 ---NA---
TGGCATTCCAAAAATTTCATTCTACACTCTTCATAAGTGTATTTTTCTTTCTAAATATAGAAAGTTTGGAGTGTAGAATGAAAAATTTGGAGTGTCAATAACAATTTTATATATATATATAGGAATCCCTTCCCAAGAGGGATCCCCATTTTTCAAAAAAAATAGGGATACCCTTTTCGTTAGACTTGGCTTTAATATAATTTTGTGGTTAAGATTTTATGGCCTGTGATTTAATCTCAACCACAGAATTTCATTAAAGCCAAATCTAATGGTCAAGAGGGTATCCCCATTTTTTTTGAAAAATGGGGATCCCTCTTGGGAAGGGATTCCTATATATATATATGTTTGTTCATTAACGGATATGATTGTTTGTTTTAATAATTGATAATGTGTAGAAATTAGAAGTAT
>Dhingra_Pear_16_GATCAG_L001_R1_001_paired_trimmed_paired_merged_contig_49113 ---NA---
TTAATCCAATACGGAGTAAGTAATCAGGTAAATTGCTTGATCTAGTTAACAGAAACATAATCAATCCACAGAAACAGATGAGGAAACATATTCATCAATTAATCATAAACTTAATTTAACCACTGCCTCAAAACCCCATCTTGATCTGAGACATCTATCTAAGTACGCATCGAATCGACAGTCAAATTCCTCAACTTTTGGAACATATTGTTCTAAGAAAGTATTCACTGACATGCCATCATCAGATTCCGAACAAAACAATGGA
>Dhingra_Pear_16_GATCAG_L001_R1_001_paired_trimmed_paired_merged_contig_49114 ---NA---
TAGTCCAACAAGCAATATCACGAGGCCGTCTCTGCTAACTACTATAAAAAAGAAAAGACTAGGATATATGATTTATCATGGCTTCTATCACTTTTTCTTAGAAATCAGCGTGCAAAATCCTGTATAATCTAAATAGTAAAAGGTACTCCAGTCATTGCCTTCTATAAGCCTATACACTTTAAATATTTAGTCTTGAAGCCTACTGTGGTACTACAGAATAGAGATAGACACTTATTTCACCCTAAGTTCATTTGCTTTACAGAAATCATCATCTTTTAGCAAAAACTACTTTAACACTTCCAACTTATTGGGTAAAATTATGACGAAATGTTAGTGATAACTAATCTGCTTAATGTGGTCGGTCCAATCTCTACTAGATTGAAGACCAAGGATCAGGTTGATTACACAATATATACTATACTAAAAGTTGCCTATAATAGAAATGATGAAGCAGGTCAGAGAGCGCAAGTCTCCTTACATTTAAAACAGATATTCTTGTAGAAACCGAAATGAAATGATTGACAATAATGTAAAATTCACAAAGTTACCTAGAGCATAAAGAAAAATGCCTAGTTTAAATTAGCTTCAATGTTCAAGGTAATGTCCTTGTTTCGACCTTTTGAGAGCTATTTAACAATGATACCCTTTATAACCATAAGTACATATCTGAGAGCAGTAAAACTAAACTTAATACATTGCCGGTCCAGTTGAATAAACTTAATATATAAGAGTAAGAGAGTCAAGCATACATACGCATATGCTATAAACCAATGCCATCTCAATAGTACCAAATGCAAAAGGAAGTGATAGCAATATACCACTTTTGGATTGACAATGACAAGGTCAACAAAAAACAATCCGAGTGAAAGTAGAAAACTTGAGAGTCAAAAACAACAAACTTAACTGCCA
>Dhingra_Pear_16_GATCAG_L001_R1_001_paired_trimmed_paired_merged_contig_49115 ---NA---
GTCAACTTTATCTCCAGATCAGATTCAACTTTAAAACTATCTTTCTTTAATTTGTTCAGAGGATTAAATTAATGTTTGATAATGTTAGGAAGTTGAGAGAATTAAATTTTATGTGGAAAATTTGGCCAAAAATTCTTATGTATTCACACGATGGTGAATGCATGAAAACTCATGCAGAATAATTAATGCTTTGATTTTTCTTACTCAAAGATGATAAGAAGGGTTGAACT
>Dhingra_Pear_16_GATCAG_L001_R1_001_paired_trimmed_paired_merged_contig_49116 ---NA---
TGTCAACTTTATCTCCAGATCAGATCAGATCAGATTCAAGTCTAAGACCGAGTACCAGGAGTATTTCTTTAAAACTCTCTAAATTTTATGTGGAAAATTTGGCCAAAAACTCTGATGTATTCACACGATGGTGAATGCATGAAAACTCATGCAGAATAATTAATGCTTTGATTTTTCTTACTCAAAGATGATAAGAAGGGTTGAACT
>Dhingra_Pear_16_GATCAG_L001_R1_001_paired_trimmed_paired_merged_contig_49117 ---NA---
ATCTTTTGATTAGAAGTTAAACAAGCAATCTCCTCACTCAAATCCGTCTACTAGAAGTAACTAGTAGTGGCACGCTGACAATCTCCAATCTCATGTTCAAGTAAATTCTCGGTCTACCCGCAAGGCCCATTGCGAATACAAGGGGCAAACAAATCAGCACACTCGGTGGAACCCTTACGTAGAGTGTAAAGTTTAAAAAAACTCTTAAGTTCTTATTGCCCAAGTAAGAACGTATGATTTCCAAGCTAGGAGAACGATGAAGGAGAGAGATCACCAAAGGAGAATCAACCTCAGACAATAAGATGAGAGAAATTTTAGCTTTAGCTCTAGCCTTAATTATTTAAATTCATAAGGAGGTCTAAACATTGTTTTGAGACATCACTTTGAACCTTTGCACAACTTGTCCGCACCTATGTAATTTTCTTATGAACAAATGCAGCCCATAAAATCCAGGAAAAAAAGAGCTCAAAATAGTTTCTCAGGTATTGGAATTCTCTGAGTTCCTGCTTGTCACAGTTCTATCGTGCGCTTTCGAATTTCTGTACAGATCACATGACGAATAAGCTAGCGACTTTGCTTGCTGTGGAAAATGCATTTAGAAATCATAAAACAATCCTTCGGATTGTCCTTGCAGCAGCACGGGAAATTAATCGTCCTGTAAGATCAGCTGGGAGATTAAGTAACTGCTGTTGTGATTCTGGTGGGAGCTCAGGAAGAACAGAAAGGAGAGGTAGAATTTCTTGAAC
>Dhingra_Pear_16_GATCAG_L001_R1_001_paired_trimmed_paired_merged_contig_49118 ---NA---
ATGGGCCATGAAGCCCAAATCTGTTTGAGTTACGCAGAACGACCTGAGCCCGAGGGAGATGCCCATTTACGTTTCATAAGAAATAGCAGAAGATGGTGCTTATATTGCCAAGAGAATTGCGATGTGAACAAATTTCAGTAGTGTTTCCAGTTGCAACTGTACGTACTTGCAAAGAACATCAACTGACACAGCAATACGATAATACGATGTGATGACAATGCTGCAGTTCAAGAATGAATTCGAAAAAGAAACCGAATCACATTCGTGTTCGTATAAATAGACATAGTATACGTCCTCGTTCGAAACCGGGAGGCAAATGTTCTTGGAAATGCACACCAGTAGAGTGATATTAAGGGCAGCAACAAACTGAACTAAACCAACTGATATGGCACAAAACATAGCAATCGTATCATACCTCCATCATCTCTTATACTTTATTCAACTTTCTTTTTTTTATTTTTTTGCGGGAGCGGTTCAATCGCCTCTACCAGCATTACCATCCATTGAATCCAACCG
>Dhingra_Pear_16_GATCAG_L001_R1_001_paired_trimmed_paired_merged_contig_49119 ---NA---
CAGCATGGAAGGTGCAATAAGAATACACCCAAGGAAAATCAAAAGAGAAGAAAATAGCATATTCGGTCGCAAATTCGATGTATCACACACATCCGTAGGGCCTGCCGCTCCACGATGGATGAGCAAACAGGGTAATATAGACAGCAAGACAGACGTAATCACACTAATTGTAGTTATTCGTATAAACGAAAACAACACAACAGAGTAATACTGACAGCATGCCGGAGAGAAACGATCAGT
>Dhingra_Pear_16_GATCAG_L001_R1_001_paired_trimmed_paired_merged_contig_49120 ---NA---
AGCATGCCGGAGAGAAACGATCAGTTTGGATGCAAGTATAGTTTTAGGGAAGGTTCCGGTACAGTTTCCTGAACTCGTGCGAAGGGGTGCCCTCTCCCCGCACAAATGTGATGGAGAATGAAACAGTGTGAGAACTTCAAATCTCATAGATGGTGATCATTTGCCTAGCCAAATAAAAAGGACCAACTTTGTTACCGTACGTGAATCATCTTCCATGCCTGTACATGGAGGGAAGGCAACGAAGGCCGAG
>Dhingra_Pear_16_GATCAG_L001_R1_001_paired_trimmed_paired_merged_contig_49126 ---NA---
CACTTCCATTAAAATTGGTCTCTTTCTCTTCTTCTCTTCTTCTCTTCTTCTTCTTGTTTTTGTTCTTTTCGTTTTTGTTTCCTTTTATTTATTATTGTTATGTTGCTAATCTCTGCCGTTTTAAACCTTTTGAGGCAACCCATTATGCCGGTTTTGTTGGAAAGCTCATCCACTTTTTCCATTTTTTTTTAAGGAAAAAAAAAAAAAAATAGATGCATCAGATTTAGCTTTTTCTGCTAAACATTCTTCTTCTTTTTTTTTTAATAGCTGTATGAAAGATTTTAAATTTCAATTAGTGTAACTTTAGGAAAAGAAACCTGAATGCCTGCAATTCTCTTATCAATTTTCATATGGATTTGCATCTCTTTTGTGGGAATTTATTTCTCTGTTTTCTGATCATGATTTCTCTGTTCTTTTGTAATTCAGATCCTTACCTAAACACCGA
>Dhingra_Pear_16_GATCAG_L001_R1_001_paired_trimmed_paired_merged_contig_4913 ---NA---
ATTTAAAGTTTTAACCAGATAAACCCCAATGTAAAAAATCAACAAAAACAAATCAAACATGTAAAATCACAATTTCTTCCAAACAAAGCAATCCTCGCAGCCAAATTATAAAAAGCAGTCAAATTTCATTTGAATAGTAAGAAACGTAGCAAAGGTAAAAAGATAAGAACATCAAAGGTTTCACATTAATTCTAAACAAACCGCTAAGTCTGACAAGATCCAAAACCCTAGGGGACAGAAGAACCGCCATGCGAACGAGCTCCACGCAGCTGCTCCTCTCACTTAGATCTCTGCCTCATCTTTCGGCGCTTCCTCTTCAACCTCCTCATCCTCTTCTTCTTCCACTTGGCTCTCATGGCGGCGAAGCGAGA
>Dhingra_Pear_16_GATCAG_L001_R1_001_paired_trimmed_paired_merged_contig_49133 ---NA---
TGTGCGTGGAACTGTTTTTGTCCTGCAATGGCAAAATGTTATACCAAATTAGTATTATGCCCTTAAAGAAGCAAAAGAATGACTCATCCATTAAAAACAGAGAGTGGAATGTGATCATATATTCTCAAACAGAATAAGGTCCGTATATAGTTTACGAGTATAAGAATCTAGGTCACAATCTCAAAGTATATTGGAACACTTTGACATAAAAGTAAGATGTTCAAGAAACTCTGACATAACATTGCAATCTGCTAACCCTACAATAGAGGGAAGAAAAAGGTGAACGAAAACACATTAAAGAATAAGCAACAATTTCCAAGTTTGAGAGATTTATCCACCAAAAAGAAGATTAAAGGTTAAAAGAAACACAAGTCAACAAAGCAAGCTAGCAAGATACTTTAGAAGATCGTCGAAACTTAAAATCAGGGCCAGTGGAAAAACAGGACTTATTATTGCCGAATTGGTGTCAGTTATACTTAAAGTTAAAAAGCCAGGCTTGTACAGAAATTTGTATAACTTAAAGAGAAAAAAAATGTTTCAGAAACAGTTAAGCAGAAGTTAGTCAGAAATGACCTGAGAAAGTATTCAGAAACAGCA
>Dhingra_Pear_16_GATCAG_L001_R1_001_paired_trimmed_paired_merged_contig_49134 ---NA---
GATTCTTAGGTACCCAAATTAGGCCGAATCGGATTCACCTTGGACACCTTCCAACCCGCTCCATCTGGTTTCGGGGTTTATCTTGTCAGGCGACCATGAGAAGGTTTTGTGGCATAGTTGATAGTTACCCATCATTTCTAAGAGAACCATAACCAAAATTTGCATTGCAAGGAAAACGCCATGGGAGGAGTTTCAAGAACTCTCCTCACTTTCTCTCTCTCCTCAAACCTTTTCGCCTTATCACGTCTCCCTGCCTCCAAACGCTTCTCTCTCATCAAACCCAC
>Dhingra_Pear_16_GATCAG_L001_R1_001_paired_trimmed_paired_merged_contig_49136 ---NA---
AAATTTTTTTTCCCTTTTTTCCATTAATCATCCATTTTTATCTTAAAAAAAAAATAATACTTTGAATTCCTCTTATTCAGTATATTAACACAATATAAATAATAAAGTCATTAGTTCGACATTGCATTAAACACCACACTAATTTAGTCAATACTATTTAGTGGCTATTTATCCTATCTGACTGAAATATTTAGTACTGAAATAGTCAGTATAGTCCGAGCTTGCACTTTGAACCAACACCATCTATGCTCCAAAGCCTTAGAACAACAGCATAACCAGCTAAAAACTGACGAGTGATTCATATGGGGGAGCTCAACAAGTGATTTCACACGGCCGGAGAGCCTCGATCATCATGAGACTAATTCAACAACGGTTCACCGATTATCCATACCATCACCTGCGAGAAAATAATCCAACAAGCCGAGACCACAAATAACACTTACATAAAATTATAAACGAACACTAGATATAGAGAAGATTGCTGTTGAAGCGGCATATGCTT
>Dhingra_Pear_16_GATCAG_L001_R1_001_paired_trimmed_paired_merged_contig_49137 ---NA---
AAAAGTAATAATACTTTGAATTCCTTTTATTCAGTATATTAACAGAACATAAATAATACAATCATTAGTCTGATATTGCATTAAACACCACACTAATTTAGTCAATATTGTTTGATAGCTATTTATCATATCCGACTGAAATAATTAGTACTGAAATTGTCAGTATAGTCCGAGCATGAAGGCCTAAGCATACATTCGTGAGCACTTTGAACCAACACCATCTATGCTCCAAAGCCTTAGAACAATAGCATAACCAGCTAAAAACTGACGAGTGATTCATATGGGGGAGCTCAACAAATGATTTCACACGGCCGGAGAGCCTCGATCATCATGAGACTAATTCAACAACGGTTCACCGATTATCCATACCATCACCTGCGAGAAAATAATCCAA
>Dhingra_Pear_16_GATCAG_L001_R1_001_paired_trimmed_paired_merged_contig_49146 ---NA---
GCAAAAGAAATCCCTGCACAGAACACACAACGGCTACAAGGGTCCACCACCAGTCGTCTTTTTGTCCGTAAACTCTGCAATGCTTCATCAGTAGTAAAGCACTTTCCACCCCACACGTTTTTCCCTTTTTCTCTCCTCCTGGAAAATCCCTCTGCTTTCCCACTCCTATTCCTGCATTTTCTCGCCAACCAAACACATCTCTCCTGTATTTTTCATGAAAAAGT
>Dhingra_Pear_16_GATCAG_L001_R1_001_paired_trimmed_paired_merged_contig_49147 ---NA---
GTCGTTCAAAAAATGGTCCAGCAGTCCATGCAAAGGCCATTGCTTAAATATAACTGTAAAACCTTTATATGGAAATGCATGAATATACGCATATATGTGTACCACTTTTCATCAGGAACCCTCATTGCAAGAACAGACTGTCACCCCGTTAAAGTATAAATCCCACCACCAAAGTCATCTTTTTCTCTCAGTAGAAAATAACCTCAGACCCTCACAACTCCAACCAACACTAGTACTCAGCAAATCTCATACACTAATGTTACAATTCATAGAAAAAGGTTTTGAGTGATCAAAACAAACTGACATGTTATCGCTCTCACAGTGGCTTCCACGAAAACTTCAAGTTAGTGGACAAATTCTGTTCGTCCCACAAATGTATTACACTCAAATCCTATAGCACAAGCAATTGGTCTGTTTAAACCATGGATTCCCTAAATTGTTGGAAAAGTCGCTTCTTTGTTCTTAAAAAGCTACGTTTTATTTTTTATTCAGCCAAACACCCTAAAAATGTGATTGTATCAGTTAAATTCAATATTTTTTCCCCCACCCGCAAAAGAACACAGTACAATTCGTGATTGTATCAGTTAAATTCGATATTTTTCCCCCACCCGCAAAAGAACA
>Dhingra_Pear_16_GATCAG_L001_R1_001_paired_trimmed_paired_merged_contig_49149 ---NA---
CTCTATGAAATTATTGGTTAGCAGTAGTGTTCAGTGACTTGTGTATTTCAATCTGCACATTCCATCAGATTATACAATTTTCACTGCCAGTGGAAAAATGGGGAGGAGAACGGAAAAGAATCAAAGAAGTTTTCTTTTTCTTTTCTTTCATACTTCTGTTTTGTCTTTTTTCTTCGGGAGGGGATGGGTGTTAGAATACCACAGGGGGGTGGGAATAGTTCCTGGGGCAACTTCGAATTCCGACCAGGTCTTGTGAATGTCACTCCCAACTGTTCATGGTTTTTTGTTGTAGTCTTTGTTCCCCCTCCCACCTATATATGGCAATGATGATATGTGCTCTTGTTAAACTACACCTCTCAGGATGAGAACAGCTACTTTGCAGTTGTTCGTTGAGCAGATCTAATTAAAATCTGAGCCATCTGGTGGGAGTGAGTTATAAGATGTTTATTTCATTGATGTCAAAGTTGTACTAGTTTGATGTTTTCAAGTAGATGGAGCTACTCTATTGCATCCTGGTAATCTTGCCAGGCATCGTGCATATTTTTGCGCTGGCTTTTTTCTCATTTTCTGTTTCGGTTGGGAAGGATTGGTGTAGGGCACCTTAATTTTTGTCTGACCTACACGTTGGGAAAATCCTGTGTTGTAAGGGGACCTTTGTATCAATTTTTTT
>Dhingra_Pear_16_GATCAG_L001_R1_001_paired_trimmed_paired_merged_contig_49154 ---NA---
TTAAAACTCTCTAAATTTTATGTGGAAAATTTGGCCAAAAACTCTGATGTATTCACACGATGGTGAATGCATGAAAACTCATGCAGAATAATTAATGCTTTGATTTTTCTTACTCAAAGATGATAAGAAGGGTTGAACTATACATACTGCCATTTAAGAAGCTAGTCCATCTGTAGTCCATCTGTAGAGTCATATTCACAAC
>Dhingra_Pear_16_GATCAG_L001_R1_001_paired_trimmed_paired_merged_contig_49155 ---NA---
GAATGTGGATGATATCATAACACTTTGAAATATTTAAACCATGTCCAAACTAAATCAAACATCATTTACTGGTTTCTAGACAACTCACTTCAAAAGGTGGTGGCCATTCTTAAAAAACGAACTCAATTAACCCAACGTTTTAGTAAGTTATTAATCAGAAATATTAAAAGATACAGAGCAAATTAATGCATGACATTTATGTATGCAAGGAATGCAGAATCGTTTCTTCTTACACTTTTTGTGGCGAACTTGAGCAATTTTGTTAACTAATGACATAAACATAGAT
>Dhingra_Pear_16_GATCAG_L001_R1_001_paired_trimmed_paired_merged_contig_49156 ---NA---
CATGGCATTTATGTATGCAAGGAATACATAATCGTTTCTTCTTACACTCTTTGCGGCGAACTTGAGCAATTTCATTAACTAATGACATAAACATAGATTTTTATATAACAGTCACAACAAATGACAACAGAAACATAGAATACCAGTTTTGTATGCATACCAGATCAATGACATTATAAATCACAACATTGACCACAAATGACATAAACATAGAATTTA
>Dhingra_Pear_16_GATCAG_L001_R1_001_paired_trimmed_paired_merged_contig_49157 ---NA---
ATTCTATGTTTATGTCATTTGTTGTCAATGTTGTGATTTATAACGTAATTGATTTGGTATGCATACATAACTGGTATTCTATGTTTATGTTGTCATTTGTTGTGACTGTTGTGTAAAAATCTATGTTTATGTCATTAGTTAACGAAATTGCTCAAACTCGCCGCAAAGAGTGAAAGAAGAAACGATTATGTATTCCTTTCATACATAAATGCCATGCATTAATTTGCTCTATATCTTTTAATATTTCTGATTAGTAACTTACTAAGATGATGGATTAATTGAGTTCGTTTTGTTAGAATGGCCACCACCTTTTGAAGTGAGTTGTCTGAGTAGAATCCAGTAAATGACGTTTGATTTGGTCTTGATATGGTTTAAATATTTCAATAAGTGTTATGAT
>Dhingra_Pear_16_GATCAG_L001_R1_001_paired_trimmed_paired_merged_contig_49165 ---NA---
AATGCAGAAGTTTTGCAGCCATCTTCCCACCTACTCCAATTGAAGACAATCAATTACTCTCACTTCCTAAACATCTACTGTTCTATGTTCAAGCCGGAGAATCGCAGCATTTCATCCCCCATAATATTCCATCGCGTATTTAAGCAGTAGCCTCCTCAACAAAATGCAAACCCAGCAGCTCAATGGGGCTCCTTTCAATCAACTTTCCTCATTGGTGCAATTCCAAACACAGCTTCCCAACCGGAGTTACCACAAAATCAAGTCTTCTTTAAAAATCACTTTCTCCAACTGCTTGCAGCTCAAAGAAGATAACTTTTATCTTCTTCCAAAAAACCCACCATACAAAAATGTCCTTTTCAATCAAAGATCCAAACTTTCACAACATTTCCACTTCTACCATGAATTTA
>Dhingra_Pear_16_GATCAG_L001_R1_001_paired_trimmed_paired_merged_contig_49169 ---NA---
TGCAGAAGGCACGAAACAGTATCATCGAAACCATATTCTGTCCATGTGCAGTCCAACAGTAAATGTGAATAAAACTTGAATTTGGATTCACAACTAATGCCAAAATTTACATGATCCTGTAATGCGCAATTCCACAGCAAGTATCAACGAAAGGAGGCACGTCCGTCGATAATTTGACTGACCCTATCTACATTCTTACATGTGTGCAAACTATAC
>Dhingra_Pear_16_GATCAG_L001_R1_001_paired_trimmed_paired_merged_contig_49173 ---NA---
CTATGGACCTGGCACTTTTAAAGATTAGACATGGTATGTGACTATCTTTTGCATTACATTGTATGATTGACCAATTTATGGAAAATAGTGGAACTCAACTAGTGTGGTATCTATCACCTCCTTAATGTACAACTTATATTGAACCTTGTCATTGCCAGCATACATTTATTCTTAATTTATATGAAAAATAGAACACTGTTGGTTCAAAAGTTTAGTGGCTTCCAGATGTCAGAATTTGATACATTGTCTGA
>Dhingra_Pear_16_GATCAG_L001_R1_001_paired_trimmed_paired_merged_contig_49184 ---NA---
AGGGGAGTCGATCCACAAGGAAAAGACAGATGGCACTCAAAATTAAACCGAACTAGGCTGGCTTGCTGCCTTCTCCTCCTGCAAGGTTTCAAATCGAGTTAGAAGCAGCAAAAACGACGTTTCATCTGGATAAAATAATAATCATAAGAGACTTTTACAATTAAAGAAAATCCTATTAACCTAAAGTGGGGTAACAGTCACAGCCCCAATATGGATTAATATATTCTTCTACTATGCACAGAGCTACCTGATGACAATCTGCCCTGTACATGACTAATAGTTAAATGGCATATGTAGCAAAATGTGGTGGCCGAAAGAACGCATGAGCCAAGATAATTTTTGAGTATCTTGTTGAAAATGAATAAGAAAACAGCAGAGGAGCATAACTACTAATGAGGGAATAAAAAGGCCTTTGTCAGCTGGATGACTAAAATCATTTTACACAAGATTTATAATGCTTGCACATGATACAAGTATGGGTACGGTTATATAACAACCACAAATCATCATCCAATCAAATTTTGGGTAGAGAGGTGTACAAATGAATTATCCAAATTCTCAACTGAGAAATCTCTCTGTCAAAACCAAGAAAACAACCTCAAAACGCCACCCAACCAAATACTAAATGTAGATAAACATGTGAATGGAATGTTTTGGTCAGTTGGTGTTGCTGGGAGATAACAAAAGGGTAAGAATGAAACCATGAGATCTGCTATACCAAATAAATTAACCAAATGGCATAATAGTGGGGATCACAACCCGCGTCATCAGACACGTTATGCTACCAAATTTCATATAACTGGTCAG
>Dhingra_Pear_16_GATCAG_L001_R1_001_paired_trimmed_paired_merged_contig_49188 ---NA---
CATGGAAATATCCATGCCTACATCTGCAAATGTAAATCAAAAGGTTAATTATTCACAAACAATCCTCGAAACTCTATGCCATAATCAAAAGCACTTAAATCACCGTTTTTTAGAAGAAGACTTTTGCGCCCAGTTGTTAATGTACAACAAACAATTTATTCTTTTACCGTTTTTACTAACATTATTAGCGGCCAGCAAGACTAATACTAATTAAGGATCAAGTAAAAATTTTAAAAGCATGAAAGCCATGGACCACCAACCTATCTACTTTATGCAAATTAATTTAAAAAATTAATGTCCCACTAATTAAATTTTACTTTTTGTAATTACCTTGGCATTCTTTGGACCAAGCC
>Dhingra_Pear_16_GATCAG_L001_R1_001_paired_trimmed_paired_merged_contig_49192 ---NA---
CATTATCCTTCCCTTTCCTCCAAAGTTTAGCAACTGGGCGGCCACCGCCATTTTTCCCAACTAGAACAATAACGAAAGCTTCCTTTCACTAAACTACCACAACCCGTCATTCCAAATCCATCCATAACTAAAACGCAATGCACAAATCACGTAATTAACAAAACCCAACCCACATAATTCAGCAGTTAACAACTTTCATAAAAAAAAA
>Dhingra_Pear_16_GATCAG_L001_R1_001_paired_trimmed_paired_merged_contig_49196 ---NA---
GATCAAAACAAAGTGAAAGCTTTTGACTGTGAATTTTGCAACTGCTGCCTTGCTGCTTTGGTAAAGTCTCAACTTCTTGATAATATCAATTAATTTGGCCTGTGATGTTAGGGTCTTGAGTTGAATGCATATGCTACATGGCATAGGTCTAACATGATTAGAACTTTAATATCATGATGTGTGATGCTAATTAATCACAATATGAGTATCTGTACCAAGAAAAACATGAGGAAAGCTCGCTTCTCTGTCTCAGCTGCTTCTCTTCTTCTCCCAATTC
>Dhingra_Pear_16_GATCAG_L001_R1_001_paired_trimmed_paired_merged_contig_49198 ---NA---
ACTGAATTTAACTTTCTACCGGTCACACAAGGAGCCGATTTTATCACCAAGTACCCCAAAAAGAGGAAGAAAAACGAACGCACAGCATTGGCAGGCATAAATTTAACATTCCCTGATAGCCCACTTTCAATTACATTCCATTTAAACAAGTAGGAACGAAAGTAGACATTCTAAACGGACCGAAAGACTTAACAAATGGTTT
>Dhingra_Pear_16_GATCAG_L001_R1_001_paired_trimmed_paired_merged_contig_49199 ---NA---
TTGGGATGATATTGAGGATGGGCCACCTTTAGGTCCTCTTGGCTTACAACAAGTACGTAATTTCGGGTCACACCATCTAATTTACTGTCTTTTGTTGTGTTTCTTTTGATCATCCGTCGTTGTGAATCCAGTATAACAACCCAAAGCTTACACCTACAAGCAATAAGAAACACATAGTCATAATCATGTGAAGGGATATTCCTATTTTTGCAACGTAAGAAGGAACTATATCATACAAGAAAGAAAGAAAGTAATCGAAGACCTCACATGTAGAAACAAAGAAAAGAGGATGGAAGGAAAAATCTTGGATTGGTATATTTTGTGAGGGAGGGAGAGTCGGGCCTGCAACTGTGATAGCTCTAGTTGTTTACGTAACTCTTTTTCCGTGCTGCAACTATATCTCCAACCTATCAAACATGAAAAGGACTTACCCTTATATCAGGATACTAAGTATTTTGTAGCCTGGCCTTTCGTGATGATATGAGGATGCCCAGTTTTTTCCTTTTCTTGGTTTGACATTTCTCCCCAGGTTACTAACTGATAATTTATACAACCTAACATTTGGTGCCTACAACATTGTGATGATATTGATCCTAAATAGAAACGTAACCTTAATATCGTCATTGAATCTAAAGCAATTGTGAGGAAATAATGCAGATTACAGGAAATGGTGACCAGATACTAAAGAATATTAGAAGGGTCCTAACAAGAACTCATACTCGATACATGATAGCTGTCTTCTCCCATCTTAATTTTGGGGAGTCTCCTCATTGAACACCCACTTCTATATTAACTTGTTTCATCTTTGTGCAGTTCTATCTGGATATGAAG
>Dhingra_Pear_16_GATCAG_L001_R1_001_paired_trimmed_paired_merged_contig_49206 ---NA---
CAGACATCAAAATATATCCCCTGCCTAAAACCCTTCAATGAGGTGAAATTTAGATTGTGAATAGACACTCTCGTGTTTTGAAGGGAGTGATGTGAGGCTATTAACTCTGAAAATGTAAACCCACACTGATAAGATTGCTAGATCCCCTCCAATGATATTTTAAGTCACTTTGAAGTGTCCAGTTCATCAGATATCATGCCTAAGACAAATAAACAAAAAATAAAGGCTCCTGCTCAAGTAATCTGAGCTATGTTTGAGGAGGAGCGTTTCTGTTAATGCATGCTTAATAGATTTGCATTCTATTTTTAATGGAGCATGAACAAGGTTAAAGAATTTGTTCTTACTTATCTTCGACCTCTTGCCCCACGGAAACTTATCTTTTCAGTTCTTAACAAGAACAGCCAGTACCATGCAAAGTTCCATCCCCGCTGCCCTAAGATCCATTGGACCTATGGCTACACCAAGGGTGTAACCATATCCCCATACATGATAAACTTTGCTAAAATAGTATTTTATATCAAGGTTGCAAACACACGCCCTAACTGATGCCTAACCTCATTAGCAGTAGGCCATTTGTTA
>Dhingra_Pear_16_GATCAG_L001_R1_001_paired_trimmed_paired_merged_contig_49207 ---NA---
ATGCAGAATACATACGACTATAACACTTTCATCTCAAATTACAAATCAACCCGGCTGAATGAGTAGCTAGCATAGCATCTCGAGTTAACTAAAAGAGTATATCTGTCATTAGATCAGCATAACTTGTATACCAATAACTTGCTGGCGGTGAACATCAAACGAAAAACCAAGAGCAGAACCCCAACTAATTACATGAAAAAAGCTACAAAACAATAATAGAAGCAATCCCAAGGCAATACATTTCTTTCTTTTAAGGCTTTCTATCACTATATTCTATTGAAACTGATTATAAACAAAACAGCTTATTTGACGTATCAACTCCTTTCAAGATCATCAATAATGAACAACAACGAAAGAATTGTCAAGTCGTAAGAAAATGGTAAAGAGAAACTAAAGTCAGGCGCACAAGGGTACAAGTAATAATTTTTGAGTAGCCGACAAATAACAAGAATCAACCTCTGAAGGTGCAGACCGACAATGTGGCTTAACCTTGTTTGATTTCATGTCATTGTATTCATTCCAGGTGTGTTCGAAAGTGTAGTTCAACGTCGTGAAATCAAATAAGGTTAAGCAACATCCATAAGTACATCAGTTTCAAGGGAGACCAATTATGCTAGTTAATGTTTTAATTTTTCAATAGGAATTAAATTGTGTTTTCTTTAGGTTCCTAAAGTCTAACAAAACTGTTTAGCCAGTATCCACGTTATAGCCATATTTCTAAAGTATTTTCCATAGGAATACAAGTAAAATTTTGCTTCACAAAAACTGCACACCAAAATAAATAAAAACTATGATTTGAATATACGTACAGATGCCGCAGGAGCAGGAGCATGGGGGCCATACCTCTGAATTTGTTATAGATCCAGCAGCAGCCTCATGCCTCCT
>Dhingra_Pear_16_GATCAG_L001_R1_001_paired_trimmed_paired_merged_contig_49209 ---NA---
ACAATATAACACGATATAATTATATATTTATTAAATTTTTACCGATTTATGTATCAATACAGAAAGAACGACAGGTAAAGATTACCGGAGCCTTACGCAAGGGCCAGGCTTACTACTACAACACGGCTTAACAAGCATCATACGACACCGTAAAGTTACAAGTTGCATCCCAGACAAAACAACCATATGTATCTTTACCATGCATAGCCATAATCGTACTTCATTATATGCAAACCCCACATTTAGAAGCAAAAGCCAGATTTTATGCCGCAGCATTAACTGCATGGTCACCAGTTTCCT
>Dhingra_Pear_16_GATCAG_L001_R1_001_paired_trimmed_paired_merged_contig_49211 ---NA---
GCTGCCACTTACCTGTATAACATTAAAATCATAATTAATCACAATACTATTCATAACAAAATTTACTCCACAGTACAAATATGCCAAGCAATATATACTCCTTAAGTTAGCTGGATCTAAGATGGAGAAATGTGTTGCTCTCATCACCATAACCTGGAGAGTGATATTCTTCTGGTTTTGACCCAATCATTATGTTATCTACAGAACATGCTTAAATAAGTGTCAATTTATCATATAATTTCGAGTTTTAAATGCTT
>Dhingra_Pear_16_GATCAG_L001_R1_001_paired_trimmed_paired_merged_contig_49212 ---NA---
AGAGAATTCTACTCCATGTTTATATTGGGGCTCACTAGCTAGTAACTTAATATGTCGCTAATCATGCATTTAAGTTCACTCTACAATATTTTTTAAGGATCTGGCAATTAAGTTTTTATATCTTTATTCATATATCATCCATACAAAATTTCGTTCAAATAAAAAATTATTTAGCCATTTGATTATTACAGTGAAAATTTAATTGTATTTTTGGCGACACTGTATTATCTATATAAAATTTTGTAAGAATCATTCGTGAATAAAGATTTAAAATATGAACTGTCTAGATTGTGAAAAAATATTGTCGATTGGGCCCAAATGCATAGTTAACGCCATATTGAATATCTAACTGGTTGGGACTTGCACGTTCCTATACTTAAATATCATCCAAACTAGCTAGTAATGCCCGCGCG
>Dhingra_Pear_16_GATCAG_L001_R1_001_paired_trimmed_paired_merged_contig_49214 ---NA---
TGGGCTGTACATGTCGTGAAATTTTTATATGTGGTCCAGTTCTTCTGTCGCAAGTTGTTGCACATTCAGCTTTGGGATGTCTTAGAGAGATCGAGAATAGATATGTCAATGCAAACGGTGTTTGAAAAAATTTCATCTTAATGCCACTGCTAAAACGACGCGCACCTTTGTTCTGGATTCCTAGGTATCAAAGATACAAAGGTTTCCTAGCCAAGTTCATCGTCGTTCTTTTTAGGTTTAGAATGTGCAAATTTCGGGATTCTTTGTTTATTAGGGAAATTGGAACCACTCGTGCATTGTCTTTGCACCATTCATGCATGGAAAAATTATTCAAACTTTCACTTTGTGTACGTATTTTGATTAGTCTTGTCATATTTAAATTGGTTAGGTGATAAAAGAGCTGATCGGCTCAGTCTAATGATTGCATATTTAGCCCTCTGCCATTAAAGTGACAAAAATCAAGTTCGGTCTATATCCGTGTTATATTCAATTGTTTTTGACTCATTTCCTTTGTTGCGAACAATATGTCATGCAGCT
>Dhingra_Pear_16_GATCAG_L001_R1_001_paired_trimmed_paired_merged_contig_49217 ---NA---
GAAATTCAAAGAAATTAATTGATCATATAAGCCTCAACGTTCAAAGATATTAGCTGATCACATAAGCCTTAACGTTCAATGATATTAACTGATCACATAAGCCTTAACGTTGATGCATATATTGCCTCTAAATCAAAACCTCGAAAATTTGATTATGCTATGGAAACTGTATCCTATGGCTTATCACTAGAGCTTAATACTCGAACAAAGTTTCTGAGAGTCGGACTATGTCCCTCTGTGTGGTGTATATGTGCATATGTGCATATGTATGTCAAATATTAACTAAGAAGGGTCATTGGAGACAGTGCAA
>Dhingra_Pear_16_GATCAG_L001_R1_001_paired_trimmed_paired_merged_contig_49218 ---NA---
TCTTGATCAAACAATGGCTATTGGCCTCTTATGCTCTCAAACAATGGCTATCGGCCTTTCAATTTTCTAACAATGGCTATGGGCCTTCAATCTTTCAGAAAAATAACAAACATTCTCCAACTAGAACATAACGCAAACAGATGGTGTGCACTGTGAAATCACAAACAAAGAACCTGATACGAATGAAAATCTTGAACCCTTGAGCAGAAATCCCTGAGAACTTGCA
>Dhingra_Pear_16_GATCAG_L001_R1_001_paired_trimmed_paired_merged_contig_49220 ---NA---
AAAAAAAATTGGAGCACACGGATCAAGAAACTTCAAACAATATTTAAGATTTTGTACAGCTGAAATTGTAGTTATTATATCCACAGTATAGCATTGTCTCACATCCATGTTATAGAACATAGAGCAATCGAAAAGTATGCCACTACGCCTTCCAGAAACAACATATGCAAAATATTCTTGAGGTGCATTGCTCATTTCATAATGTAAACAATAGGGATTGCTAAAGAGGATTGGAATCTAGAGCTATCATTTTTTTTTTCTTTTTTCAAAATTGGTA
>Dhingra_Pear_16_GATCAG_L001_R1_001_paired_trimmed_paired_merged_contig_49221 ---NA---
AATTATGTGAATTAGTTGAATATTGGTGTTAATGGTTGGTGACATCAGTATATTATTATCATTCGATTTGACAAGCCTGTCTGTTCTCTTTCATGTTTAATGTTCTCCTTGTCCATAGAAGCATAAATAAAAGTTTGTCGCTTCATAAAACAATTCATAATAAGACAAAAGGATATTATGATGCTGCATCTACGAAGAAGAAATTTTTTATGGTAGTTAAGAAATTAATTAACATTATTTATACGGTGTTGCTGTTTGGACGCTGTACTTCCTTAATAATTCCCTCACCGCCTCTCTGTTCACCTACTAATTCATATCCAACTGTTTACATGTGCAAAATGAAGAAAAAGCCACAAAATCAAGAAACGATTTAAAATGGGAGGATTATGTTGGGA
>Dhingra_Pear_16_GATCAG_L001_R1_001_paired_trimmed_paired_merged_contig_49224 ---NA---
GGAGGAGATGATTGAAATCCTCCACTGCATAAAAATGCATGCGTCAGTATGTAAAAGTTGTGTCCAAAAAGTTTAGCCATTGCTATAAATATAAAGGACACCCCAACCCCAAGCCAACAAGGCTCCCTGTTTTGCGAAAGAGGAGGAGGGGGTGAGAGGAACATCAATAGTATGCAACCTTACCCTTGCCTGACAAGGCTGAATAGAACTGGTGAGGTGCACAATCTTAAGAATATATCTGCATCATTCCACCTTCCTATGAAGATGATCGCCTTAAATGACTTCACTGCAGACTTTTCTATGGCAGAGGAAAGTCAACCAACTTATTTTACTTATAAAAGATAATAATGACGGTAGTGATCAGCCTTTATTAGGAAAATAAATTAGCAACGTAAACCATTCATCACAATACCACAAGGCTGCCCAAGTCAAAGTTCTGGATCACTGTGATTGCAAAGTGAGGGCTCACCACTCACAATTCCAGAGGCTCACAACAATCTAACAAAAGGTCATTTATTAAGGACTTGACCTTCTGAACTGCAGAACCTGAGAGAGCTTGTTGAGGGACAAATGATAGCTTATTCTCAAGCACGAGAACTTTACTAGTCAAATGATACATTCTAAAAACTATATCAAAGCTACCAACAGCATGAGAAATGCCAACCATATAGAAGGCATGGATTGTGGAAATTCTAGAAAGTGGAGAATAGCTAGTTGCCAGAATCTTGGAGTGATCTTTCTCTGGGATCTAGTTGGAAGGGAGTTTGTTGTTTGACTCGTCCTTGAGAGGTTTTAATTTAATTTGATTTATCCTTTACAGTTCATTGAAATTATGTAACTCAAAAATGGTGTTTCCCCGTGCAATGGGTAATCCTCTATTACTATATAAACTGAAACATATAAGTCAAATTTATAATCAAAAGTGAACTTAGATTCTTCCAAAAGTCAAATTGTCGCAATAATGTTCTGAAAGAAAATGCTTGACTACCCTCAGAGACTATCAGGCTGAGGTGAGCTAAGTTTGTAAATACAATCTTAAACAATAATGGTCGTCTATAACTTAGTAACAGAAACAGAGGACAGCGCCAATATGCCATGCCTTAAACCATAGACAGACAGGCTTGGGGGGAACTAAGTTTGTAACTACATGATACACAACAAATGGTAATCTATAACTGACTAATAGAAAGACACAACAGCATCGATATAAATACCTGCAATGGAACTAAGGATAAAGATATTGGTATCAGTGAACAAGCATATTTACAAAAACAATGAAAACACTATGGTAAACAAACAATACTAAATACACCTTAAGAAATTTTATATGGACATCCACAACAATAAGCAGAAAACAAGCACTTACTTTTCCCCCGGCAGTTCCAAGGGG
>Dhingra_Pear_16_GATCAG_L001_R1_001_paired_trimmed_paired_merged_contig_49225 ---NA---
TAAAAAGAATTGAAATAATAATAATAGGAGAATATAAGTGTATTCGCAAGTGGAGGGAGATTGATAGAATTTTGTTCCCATGGGTTGCTACTTTTTTTGTGGGACCCACTACTTTTTGGGGCTAGATGTAGCCCGATTTTATGCTACCCAAGAAAGGAAGTTGCTAGCCACAGTGGTGGATCTAGCCCCATTTTCCAGCTCATTGGGGTTGAAATTTCTCGCTAAGGCTGGAAATGTAGTAACCTCGTGGAGAATAAAGCCTTCATTGGGGATGCTCTAACGAGGTCAAAGAGGATACATGCTTTTAATTTTTAGAAAATGAAACAGCAGAGAAGCATGCCAACACTCAATCAAAAATTTAAAGTTGTAGTCGTAGACACGTCTGATTTACTTGGAAGTCA
>Dhingra_Pear_16_GATCAG_L001_R1_001_paired_trimmed_paired_merged_contig_49226 ---NA---
TCTGATTTTGATTAAAACTTTGTAACCAATTCCATTTGTGTGTAAGTTTATATTCACTAGAATCACTACGTTGTTCGTAATCATAGGTATATTAGGCTAAATTGGTAGTTACCACGATCCACGACCACACATTGGAATCTTCATCAAAAGCATTATATATGTTCGTATGTTTTGTTTACTATTGTTGAAACTATTATCATTCTTGGTTTTGTTTCCATCTTTGATATCGATGGATTTTTAGTTTTTACCTGTTCCTTATTATTGCTGTGGGATGGGGCAGATTCACCTTCTCTCTATCTGCATGTTCACAGGCCAGATACACGACGCATATTTGT
>Dhingra_Pear_16_GATCAG_L001_R1_001_paired_trimmed_paired_merged_contig_49227 ---NA---
TGACAAGGTGTTGTTGTTGAGACGCCTATTTCATGGAACAGAAAGCGTTAAATCATAAATAATCACAATGACAACAGATATTATATTTCCAACACATAATTATTCAAATAATAAGGGAAACAATTAATAAAATGTGAAAGTAGTTTTGCTATAATTCATTTTCATTTTACCCTTTTTCTTGTCGCCATATAAACACCAGAAGAGTATGTGAGTGTTAAGTGTGCATAAAGTACATATGGAATTACGGACACAAATAGACAAAGAAAGCAATGAGCTAGGAAACTTTCAAAACGTCCCACTAGATATGAGGGTTCACCCACTCTGGTTACAGAATTCCTTTCTATTTCCCCTAAAATATATTACTGTAAATATTCCAATTAAGGCCCTTCACTACTTAGGACTCACTCCTAGATAAAGTCAAAAAATTTCCTAAAACACACATTCTAGCTCAGCACCTTACATAATACGGACCTCATAATTGTTACTGCTTGAACTACAAAGGAATAATTCTCAAAATTTCTGGAAATTCTAGATATCCTCTTTGTAACATACGCTCAGTATTCATCTAAATAAATAAATCTCTCTAAAATTTTACATGAAGTTTTAGGGAAGCAAGTTTACTCAGGGTAACCCTAAGAAGATGTTACAAGGGTGGCTCAAAAATTAGAAGGAAAACAATGATACTCTCCAATTAAATCTTAATGTTAAGCTTCCATTTGCAATATAAATGAGTGCAATCAGACATATACACAGACTGGAATAGTGTTAACCATAATAAAATAGAAGCTTCAAAGTCTCACTTGATACTAAAACTTCATGCACATGATTACTGGCACAATTAATCTCTTTCGGGGCAGTCTTAACTATTTAGAGAATTCAGAAACACGACAATTGAAAAATACTTAACAGATCAATGAAAGGGGCTTTTCAAGGCTCAAGCTATTATATGCCATGGCAACCTGGGATTTCACAATCGTCACAGTAAAAGCTATAGGAACTTATATTTTTCTTCCTTTCCTTTTTTGTGTTTTTCTTTTTAGGGTAGGGGATCTACAAAAGAGGAGAAAAGTAAAGAAAGAATTGGTATAACACAAAGGGTATGCTACAAACATAGGAGTCTCATGTTGGATCTTTAGAATTTTTAATCTGGTGATCATAGCTTAATGCATCTTTGCATTAGAATTCCAAATTCAAATGACCAAGGGAGCTAGTCTCCCTTCTTGTGAATCTTGAAACCAGGGATCATATTATAATTATATGCATCCGGCATAAGGAATATTTGCCTTCAAGGTTCCAGTTACGTGATTTCCCATATTTTCTTGTCTTGTGCATATTGTTTTATCACTTGTTTTATATTGTGATCCTTCTTCAAATTTGTTAAAACTCAAGCTATATGCCTTAACCACATATTGGGAGATTATAGTCAACCTAAGTAATATTTTGGGTTCAACTGAAATGCTATCGTGGACCTTAAGGAAGAAAGTCACTCCAACAGAACAATTAAAAACAGTAGATTAGCATATCAATTAAAAAAAAGCAAGACAAGATATATTTTATCTAACAAAAGGA
>Dhingra_Pear_16_GATCAG_L001_R1_001_paired_trimmed_paired_merged_contig_49229 ---NA---
GCCTACACCAAAGCGCAGTAGAAACCCGAGATCCCCGCCCGGAACGTAGACTTCCAAATAGTTCAGAAACAGCAGCGCGTGTGATCCCAACCATTAATGGCGTCGTGCAAGACTCTGCTATCAGCAACAGCAGCTCTAGTATTAGCGACGTCCCTCTTCTGGACATTGGCATCGTCATCGGCGTCGCCTAATTCGGCCGACTCCCTCGCCTTCA
>Dhingra_Pear_16_GATCAG_L001_R1_001_paired_trimmed_paired_merged_contig_49231 ---NA---
AATTTGGGACCTCCATTGTTATATTTGGGAGAGCAACGGGTGAAATATTCAATTTCTTTCGGCCAACGATCGACATTTATATAGGTTACTCGAACAAGGAGCAAGCCAAGAGGCCACCCACAAAAGAGAACTCAACGCTCAATAGTCGCCGTCTTTTGTTCGGCCATTTTATGAATCGCCGTCTTTCGTTCGGCCATTTTTGCTCGGCTAGACGGAAACCCGTTGCCTATAATTCAAACCTTATTCTACAGTGTGATTTGTATCAACCAGGAAAATTTATCATCATTAAACTGGCATTTTCGCCAAGTTCACATAATCTAGTCACAACGTC
>Dhingra_Pear_16_GATCAG_L001_R1_001_paired_trimmed_paired_merged_contig_49232 ---NA---
ACAATTTCTTTTCCGCGCTTATCCTAAAATATCCAAAAAAAATCAGACACGCGGATGGATGAATCACCCTTATGTACCATATATGGCACTGTCCTATAACATTAATCTTAGATTACCAGCTGACAGAAAAGAAAAAAGGACGGGGAGAGAAAATAAAGTTAACATTGGGATTCTAGAACATAAAAAGGCAAAAGAACAACAGATATAAGAAAGAGACATAGTAAATAGAAGCTCAAGAAAAACTGATACAAACTGATCTTCCGTAAATAGATATGAATTCTTGTCCATCCTCAGATTAACTATCATTAATAAAACTATCTGAGTAGTTTACGGAACACGCACTTTTATTGTAACAATTTCTTATCATGTCAATGTGTTTCGAGTCAGGCATCAAAGATATATTCACTCATAGAAAGGCTGACCCCTTACTGTGACTAAAAACAGTAGACAGCCTTGTTGATAGATTTTGCCAAGTACACTAAAGGAAACCCTTCCCAGGTGGAGAATCCATCACAAAAAGGAATAATATTCACACCAAAAAGGGCCTTGTGCACTTGTTAGAGAGAAAGGATTGGTATTAAGAAGAGACCATGATTGAAGAGTTCACTTTTGTCTTTGCAACCACTTTTGGAACATTGACCGTCCCTTTTCAAAGCTCCAGCAGTCATTGAACTCTCGGCCTAAATTGGTCTATATAATCAAATGACATAGCATATGATGTAAACAAGTACAGAAATAGATTTGCAAAGCCACATACAACATGAAATGTTCGGTAAACTGAATTCTTAACGCAAACGTGCAAACTAAGACTAACCACCTCCTCACTGAGGTCAACAGTCATATTCTGATGTAAATAATTGATAAATGGCATTCCCAATTCACT
>Dhingra_Pear_16_GATCAG_L001_R1_001_paired_trimmed_paired_merged_contig_49233 ---NA---
GTGTGCTCTTCCGATCTTTTTTTTTTGGTTTCTGGGTGTTTTTGCATGTCTTTGCTTTTGTATTGGGTTTTGTCCGTTCGGTTTATTGGATTGTTTTTGCTTCAAATACTGATGGATTTCTGACCCATTTTGTTATATGTGGGTATTTTTTACGGGTGTTGGTTGTATGCTGGTGATAATATGCATTTGTGTTATGCTTTATGGATTTTTCTGGTTTTTGGTTATGTTTGAAACTTGAATCACATTCGTAGCTGTTGTTATTGTTTATATTGATGGTCTCGGATAAGTTTTTGATGTACATATACAGAAAGTACTTCGTGATTGTTAATTCGTGTTGGTGTTGGAGATGCTAGCTGGTAGGTCTGGACTGTAAAATTGGCCATTGGTGGT
>Dhingra_Pear_16_GATCAG_L001_R1_001_paired_trimmed_paired_merged_contig_49234 ---NA---
TCTCCTCCACCTATCAATCCCTCTCTAGCATTTCCGGAGACGGAGAGAGAGGGGGAGAGAGAGAGTGGGTGGTGCGAGAAAACCTGGAAGCACTTTTTTATCCGTCACTTCTCAGTTTCTTTGCTCTGCAAGCAATCTTCCGACCACGCGAGTGCTGCTGCTTCTGCTTTTCTTATCCCCTGCGGTAGGTTCACAGCAGCGAATGTGAGGCT
>Dhingra_Pear_16_GATCAG_L001_R1_001_paired_trimmed_paired_merged_contig_49241 ---NA---
AATCACTCACACATCATCTTCCAATAGAGAAAATGGAGAGGTGAAATACTAATTAACCAAATGCTGAGTGAAACCAACGGAAATTATCGAATTAAATAATGCAGGAAAATGCAGAGAGCTTTGCGGAAAAGGAAGTGATTGCTTATCCGGGATATTTTTAGTAGGACAAGATAAAAAAACCTTAGACGCTAAGATGCAATGGATCAAGCAATGGAAGTGAGGGATGCGAACATAATTATCGCGTCATAATTTGGATTTATATTTACCGGAAATTGTTTTTTTAAGCCTTGG
>Dhingra_Pear_16_GATCAG_L001_R1_001_paired_trimmed_paired_merged_contig_49243 ---NA---
AACACTATTTTGAAAACTGAACACTAATTATTTCTAAAACTAAACACGAGTGCTACACTATTTCTGAAACTGAACACCGGTACTACACTATTTCGGAAATTGGACACAGGCACTATTTTTGAAGCTGAACATAGGTTGGCGTGGACTGACTATTTTTTAAACTGAATATGGCATCTCTCCAGGAAGTCTAACGACCATTCTTCTCTCTCCTCTTCTTGAATTTTCTTGGCACTTTCTCACCTTCCAAACACCTTTTCTTCTTCTATTTTTCTTCGATTCTCATCAAATTTTCTCTGAATATCTTCAATTTCTTAGCTTTCTACACCAGTTACTTAATTTTCTTCCATTATACGCACATATGCGGCTTCCTCTTCTCCTCCACCTACAATCTCACATTCTTCCTCTGCAAAATCAAAAAATAACACAAATCAAATCAATAAAATCAAATACAAAAATATCCATCAAATAATCAAAAACCAAAATTGTCCAAATTCGTCAAATTTCTGTGCTCTGAAATATGCTCCTCCACCTACAATTTGCAGTAGCATTTTTCAGTTTTGTTGGGCTTGGGCCTCCGCCCAGCGTTCATCAGATTTCTAATTAATTTTGTACAGAAGGAATGAACAAATT
>Dhingra_Pear_16_GATCAG_L001_R1_001_paired_trimmed_paired_merged_contig_49245 ---NA---
TGTGCGAGTAAATTCAAAAGTGGTTGCAGGAAAATATTAAATTTCCAAGATGAAATTAAGACAGGTAGAACACCTGATTAAAATTTCTGTATTTATAGCTTAAATAGAAAGGTCAGCAAGAAGAGGTGGTCGGTAATTCAACGAATTTTGAGGATTACCTTAACGATAGTGTTTCACATCTTGACATGTTCATCTTGAATATCCTGAAACCCACTGATTGTACTCATCCATTCTTATGATAAAAGAACTAGAACTTGGGGAGCCTCCTCCTCCAAATGC
>Dhingra_Pear_16_GATCAG_L001_R1_001_paired_trimmed_paired_merged_contig_49248 ---NA---
AGCTTTATTTGTCCCAGCAGTAGCTGCAAAGATTAACAAAGTAGCTATTAGAATTGCAACTTCGAAATTATAAAATACAATATGCAACCCACACAATAAAGTAACTTTCATAACCAATCCTATGGCACACCAAGCCGGAAAGAAACTACAAGCCTAAAACTATGAACATCGACAACGAAAATGGCGCCATTCCAAAAGGTAGAACATTAAGATTACCGAGCCCAGAAATGGTTACAAAAACCAGTCCACACGGTGCGAATCATTAGCACAAACGAGAAAAAACCCCATTAGCTACAAGGTAATATAAATCAAACAAGACAATCGAGCCGGAACAGTGAATCAGCATACATCAAAAAACAGCAAATTACAACTTCAACGCAAAAATCCAACCCAAAAATTAAAGGTAACGCATTCAAGTTTCAACTTTTAAAATTTGATTTTCTCTAATTTTAAACCCTATGAGATTTTGAAATCATTTCTGTTGATAGATATTGAAATCATTTCGAGGGTTCCATTTTATTTTCGCTTAATCAACAACAAAGAAAAAATCAAGACCAAAGAATAAAAGAGACAGAGAGGGGGAAAGCGAGGAAGAAGGAAGGACAACACAAAACCTTTCTTGAGGGTTTC
>Dhingra_Pear_16_GATCAG_L001_R1_001_paired_trimmed_paired_merged_contig_49249 ---NA---
TCAGGATTACTGTAGTGACGATCCAATCTGATCCGAATATCAAACGAGCCCTTACTTCCCAAGCTAAAAGGAAAAGAAGGACAAAGCTAATAGACCCGAATGAGCAGTAAAGCAAGCTTTATTGAAGTATCCCATCACTGTTGGTCCCCATTTAACTTAAAGCTGGAATTTAGTGCTGTGCAATTTACAGTGGAGGCTGGAAAGCAGAATTACAAATACATACAATATTTAATATGTAAGAGGTGAAAGTAATTGTGGACAGAAGAAGGAAGTTTATATCGTTATACAGCCTAATGTGAAAAGTAGACA
>Dhingra_Pear_16_GATCAG_L001_R1_001_paired_trimmed_paired_merged_contig_49250 ---NA---
GGGAACAAAAATGCCTTCTTCGGCCAAGGAAAAAGCCCCTAAAAAAAAACAGATGCAGGTTCGGATGCAAATCCACCCATTAGTCCCATGCGAGCCTACATTATCGGGCAGTGCACTACTGCTACTGCTGCTACTACTGATTTCATGCATCCTTAATTTAACAGGATCCCGGTTCATAATTCTCTAAATATTTGTTTCGATACCAGCTTTTTCTTTGAATCAGCAA
>Dhingra_Pear_16_GATCAG_L001_R1_001_paired_trimmed_paired_merged_contig_49251 ---NA---
GGGAACAAAAATGCCTTCTTCGGCCCGGGAAAAAGCCCCTAAAAAAAAACAGATGCAGGTTCGGATGCAAATCCACCCATTAGTCCCATGCGAGCCTACATTATCGGGCAGTGCACTACTACTACTGCTGCTAATACTGATTTCATGCATCCTTAATTTAACAGGATCCCGGTTCATAATTCTCTAAATATTTGTTTCGAGACCAGCTTTTTCTTTGAATCAGCAA
>Dhingra_Pear_16_GATCAG_L001_R1_001_paired_trimmed_paired_merged_contig_49255 ---NA---
CTACAGATCACTTGATGGACAGAACCCCTGTTGGTCGAAGGTAAGATTTCTGTGATGATGGCTTCTTTTTACAAAACAAATAATAAAATAAAATCGCTTATTATACCAAATATGCTGTCTTAATCTTCGTTAGTCACCTAAAGTTTCTGAAAAGTTGTGTGCATCTTGTTTTAGTTGATTTAACAATATCATTTCTTCCCTTTTTTTTATAATTATTTTGTCATGCTGTTTTGGATAAAGTTCTTGTTTTCGTAGTGCACCGGATCTCTACCCTGAAAAGGGAGGCGAGGGAACAAGACTTGATCTTTTCTATGACAAAAATAGTTACAATATTTTGTGTCAAAGTGTGTTTCTGTTAGGTTTCCTTTTTACCAGTTACATTTATCTTTCAAGTCCTTGTCAACAAGTCATTTTGACAATGCTTACCATAGCCATATATATTTACATGGAGGAACTAAATTCTGAAATTGCAAGGCGTCAGTGGGATTGCGAGAGAAATTTCCAACTCTTTTTTACTGTGTTTTTGTGCACAGAATCTAAAAGTATAGTTTTATTGTTTTGAATGTGCTTGCCTTCTTCTTGGCCCATATTGTTGGATATTTCATGTCATTAAGCAGCCTATTTGCTTTTGGGATGGTTATAGTAATGAACCTATGGTACAATGTTTTACAGAGAGC
>Dhingra_Pear_16_GATCAG_L001_R1_001_paired_trimmed_paired_merged_contig_49261 ---NA---
CAATTTTGGCTGACCTAATTGAATTTTCAATTGGGTTTTCTTTAATTTGTTAAAATAACCGTAATTTGTTGCTGCATTGTTTGGTTGTGGTGTATCTTTTGTTAAAAGTCTTGTGCTTTCTGGTGGTAGTGAGAGATTTCTGCTTCTAGTTACAGTTTGTGGTGTAAATATGCTTCTAGAGATTAATAAAAAAGTGCTTTTGTAAGAAGTTACTATGCATATGAGGTTTTGTTTTGCTTTTTAGGTATGCAATCCTTCTGTAAGTGTGT
>Dhingra_Pear_16_GATCAG_L001_R1_001_paired_trimmed_paired_merged_contig_49265 ---NA---
CGGAGCATGGTAGCTGTACTAGACTTGTCAATAATAACTCAGATACTACCACTGTTCCAACCGACTGAATGGGGTAAGATTATGAGAGTCTGATTAAGTGATTGATAACTTTAAGGATTGGCTTGATTAACATGTTCAATTTTCCAAAAATGAAAAAGGCGCATGAATTCAGAAGTATAAGTGATAAAAGATGCACTCTCTT
>Dhingra_Pear_16_GATCAG_L001_R1_001_paired_trimmed_paired_merged_contig_49266 ---NA---
GACCAACAGACTGAATGGGGTCGGATTGTGAGAGTATGATTAAGTGATTGATAACTTGAAGGATTGGCTTGATTAACATGTTCAATTTGCAAAGAATGAAAAAGGTGCATGAACTTAGAAGTATAAGTGATAAAAGATGCACTCTCTTCCTGTCGAACCTGAAGGAAAATTACCCGTACAATATTGAAGAATGGGAAAATAACTTAGGACCAGTATACCAAGTAAGCAATTGTTAAAAGTTGCACATCCTACTAAAATAAGAAATATAAGGGGAACATCTACCAAAGGCATCCTACACAGACAACTGTAATATAAGAAAACACGCAACCAACATGTGTCCAACAGGATCATGGCCTTCTGTGATCATGATGAAGACATGCTCAAGGTTAGAGAGCACATG
>Dhingra_Pear_16_GATCAG_L001_R1_001_paired_trimmed_paired_merged_contig_49271 ---NA---
CTTGTAAGGAAGGGTGGTGTATAATGTGCACTCGTGTAGGAACGACAGAGAGATGGCAACAATGTTCTTAGATCCTACATTTTACATGTTTTTCAAACGTTGTGGAACAACTGGGCTTTCTGCTGTTTGGTTTTGAATATTAGTTACTGGTAGGTTGAATTCAGATTGGGAAGTTAATGTGCTCGGTGTGGAATACGTTAGTGAAATCGTTAGTTTGGAAGTGGCAAAGATAGTTTCTTTCGTTGATTTTATGGATTTTGATGAAAATCGAGGTATTTGGATCGAAATTAAGTTGAAACTTGAAAATGAGTTGATTATTC
>Dhingra_Pear_16_GATCAG_L001_R1_001_paired_trimmed_paired_merged_contig_49275 ---NA---
AAGTTCATGCAATAATATATCGTACTTGAATGAAGTGTAAATTTCCCAGGCCATGAAGCATATGAGACATGTAACATCATGAGGATACTAGTGTCACTATCACATAATTGTGACGTATTCTCAAGCGTTATTAATGAAAGCAACCATAGTCCACTGTAACAAAATAAAGACAATATTTTCTTTATCTTCTATATAAGCTTCGAAACTTGAGACAAATGATTGATTACTCCAATGCAATGTCTCCAT
>Dhingra_Pear_16_GATCAG_L001_R1_001_paired_trimmed_paired_merged_contig_49276 ---NA---
ACTACAATAGCGGTAAGGATTTAACCGTCAAAGTGTGCAACTGTACAAGGCATAGCTATCCATGCTTGAACTCTCAAACTTACATAAAAGTCACATTTAATTTGTAGAGCAATATTATGCAAGAAATGCTGTAGTGAAAACTAACTACTCCGGGAATAATTTCTCTGACCTTATGTATCGACAGATGATTAATGTTGCCATTAATATGAACTAAGATAAATACATCCCTA
>Dhingra_Pear_16_GATCAG_L001_R1_001_paired_trimmed_paired_merged_contig_49277 ---NA---
AATATTTTCTGTTTTCACTTGTCAACCCGTACAAGATGATTGTGTGTAGCTCCATAATGCAACGGTGTTCAGTTGTCTAAATTTGTGTACTCATTTTTAACGAGTCTGGATATTTTTACGATTCAGAAAGATGTAACTTACATATGCACCAAGGTTAGAGAATGTTACATCGAAAGAGCTTCGCTCCTGAAAGTGTAGATGGAGGACCCTCACGCCTAACTGGCTTGATTTGGTCCGCAACACAACTCAGATGTTCCGTGCTTCTTGCAATCGCGTGGATGTTGATTCAGTTACCTGAATCTGCAAACCTCTTGAACAGTGAACTCAAAAAAGTAGAAGGGAGGGCACCAC
>Dhingra_Pear_16_GATCAG_L001_R1_001_paired_trimmed_paired_merged_contig_4928 ---NA---
ACTGATAACGGGCTATATTCCATTGACACAGCTTGAGGCTTGATCTGCAATCAATAGAATATTAATAATCTTAAATCAGGAAATTAATTAGTTAATCATCATTTGATCTCTATTACGGATACAAAAGAGACTAATTAATCAACAAAAACCTGCTGCCTGCAATATAAAACTTGTATAATATATGATCCAAGATTACATATGCATGTATGACTAATTACGGTAAATTAAACTAATAGAAGATTACTGCAGAAAACAAAGAATTTCATATACATACACCGTTTTCATGGAAGCATACTGCAGCATCCAAAAATGAATGCAGATAAAGTAACCAAATAAAAAAGATATCAATGAAAGACGTGCAAATTAAGCAACCAATTAGAGAAAGAAAGCCGCCCAATCCATCTCAGGATCGTGTATCCATCAGTGATGTACTAGCTTAAAAATATAGATAAAAGGAAGAAGCAGCGTCGTGAGTGGACGCCGGCCGAGAAGCTAGACGAAGATTATTCACGAGATCACGAAAACTGG
>Dhingra_Pear_16_GATCAG_L001_R1_001_paired_trimmed_paired_merged_contig_49285 ---NA---
GAATTACACATTTCCCCTTGGACCTAAGGATCATACGCCCAACATCAAACACCTCATCATGATCAAACCAAACTAAACTTTCATTCAATTAAGTCTCAAACATTTTAATTAAGTTAAAAAGAACAGTCCAATTCTACCAAAACTATATACAGAAACTGAGAAAAACAGAACAAACAGTGGTGCAAAGGTGTATAATGACACTAAATCTTCAAATAAAATTAAAAAAAATACCCAAACCAATATAAAAGCCAAAGTCATTCCTAGCAACTGTAAAATAACAATTAAAAAACGACCCATATGAGTTCACAACAAATTAAAACGCCTAGATCAACATTAACATTAAATTAGCTACAAACCTAGACAAACCAACACTAAATTAGACTAAACTAATAAGACATAAGCTTCAAATCAAATTCCAAATAAAAAATTTGGATAAAACCGACAACAAAACAACACCTTGTTCCTGTTCTGTCTCCCTTCTCTTGCTTTTCTCTTTTGCCTACTCCCCACATTAAGCCTTTTTTTTCCTCATTTT
>Dhingra_Pear_16_GATCAG_L001_R1_001_paired_trimmed_paired_merged_contig_49286 ---NA---
TTTTTTTGAACAAACGATATTATTTAAATTAAGATTAGAGGGTGGGCTTAGCTTCAGGATGAGCTAGCAATGATGTGACTTAGCATGGGCTAGCAATAACGCGGTTGCCCAGCTAGATTTGGTCTTACAGTTTCCCATGAATGTATTTGGTTGGACTATCCACCGACCATAATTTTGGATATCCTCCTTGAGGATTTTGGGCCTTAGTGTACCATGACTTTTGTTTAATGAAAATCATGTATCGTTGCATTAAAAAAAAGTCGCCTTTCGCGAGAATCGAACTAAAACCTCTTAACTTACAAGTGAGAAGGAATATCACTATACCGTAGTACTAAGTGGCACGATAATGATTATGTTTGGTTTGCTAATTTTCGAGAGAAATGTTTAGCCCTGCTTGAAATGTTCTTATGGTGAAGACATGCTGAAGATATTGGTTGAAACGTGAGCGTTACTGAAGAAGTGGAGAATGAGTGAATTT
>Dhingra_Pear_16_GATCAG_L001_R1_001_paired_trimmed_paired_merged_contig_49295 ---NA---
GCATATTTTTGTTGTGTCGAATGTTCAAACTATCGTGCTTGGTCATGAAATTTTTTACTTTGCCCTGTGCCTGGCATATTATTTAATTTCTAAGTTTATGATATAAAGGCGAATTTCAAGATCCGCTGGACTTGTAAATCAAGTTTTGTCCATAACTTGTGCTTTATAATGTATAAACAATACTAAGATAATAAAACCCTTGCCTGTTAATCGTCTTATTTCTTGGACAGACAAGTGAGCT
>Dhingra_Pear_16_GATCAG_L001_R1_001_paired_trimmed_paired_merged_contig_49296 ---NA---
TTTTTCCTGATTGATAAAGATGTATGGCTTTATGTTTTTAATTTAAGATTCACCACCATTATGTTAAACGGATTACATACATGTGCGGCAAATTTATTCTATAACGACCTTATGGTTTTGTCAACTATTCACTGTAGTTACACTCACATCGTTATTGATATTGCTACCATCCTGGTGTAAAGAAGAGAGACATATAATCAGCTGTGTTCTCAAAACTATT
>Dhingra_Pear_16_GATCAG_L001_R1_001_paired_trimmed_paired_merged_contig_49304 ---NA---
AATATCTGCACTGTTAGGCTTCCACCTGCAGAGAAACAAGAAGTAAACATGAATAATGCATATCAAAAACAAACAAGTATACATCAACCTACAAGATGCTTGGGGATATGCTGAAGTGCAGGGGAAAGGATAATGCATTGGTCCTTCATGATATAACCAAATGAGCTGGCTTAGTCGCGCATACGTTGTACCTCGGATTGGATTAAAAT
>Dhingra_Pear_16_GATCAG_L001_R1_001_paired_trimmed_paired_merged_contig_49305 ---NA---
ACATTAAGAGAAAGAATGAGGGTTAAAACCCGAGTTTTAGTGGATGGTAGAGAAATGTCTTACTGACAAAGACAATCCCTGCATTCCAATTCTTATTCCTTATACTGCTAAACAATCACATCTAATGGAACACTAAACAATCTCCATTTTCCAAACAATCGAATAATCGCAAAACGTTGCTTGTATTCAATCAATTTATAACTCGCGAGTGCCTCCGGAAAATTCTTTCTTCCTGGTATTTGATCAATTCTGGTGACAGA
>Dhingra_Pear_16_GATCAG_L001_R1_001_paired_trimmed_paired_merged_contig_49306 ---NA---
CTCGAGAGATCGACTTTTATTTATCTTTGATTACAAGCAATATTACTATTTTAAGCTTTCTAAGCTACATTAAGAGAAAGAATGAGGGTTAAAACCCGAGTTTTAGTGGATGGTAGAGAAATGTCTTAACTCACAAAGACAATCCCTGCATTCCAATTCTTATTCCTTATACTGCTAAACAATCACATCTAATGGAACACTAAACAATCTCCACTTTCCAAACAATCGAATAATCACAAAACGTTGCGTGTATTCAATCAATTTATAACTGCGACTGCCTCCGGAAAATTCTTTCTTCCTAGTATTTGATCAATTCTGGTGACAGA
>Dhingra_Pear_16_GATCAG_L001_R1_001_paired_trimmed_paired_merged_contig_49308 ---NA---
AACATAATCTTATGGTGGAAAAGAATACTGATGCAGAGTAATGCCTGCAAAATGCTGGTATGAAACCACAAATTTGTAGTTAAAAAGCTCGGGATTTGTTAAAACTCGCGTGCTTTTCTGCTATTTGATCAATTTGTTACACTTACACAGTGTGCTTATGGAAGTGGGGAAGAAAATATCCTATCTATGACAAAGATTAAGAACTATAACTTAAATACCTTTCTACGAAATTATCATACACCAACCTTATATACACAACAATGGCTCGGAGGCCAATCTTCTGAACGAGACATGCTCTACGTGTCCAGGCCCGCCATCATCCTTCTCCAGTCTCAGAAATCGAGTAGATGACTCCT
>Dhingra_Pear_16_GATCAG_L001_R1_001_paired_trimmed_paired_merged_contig_49309 ---NA---
GGGGAAGGGAAGATTGGGAAGATTGTGTTCAAAGGGGGAAAGTGTGAGGCCCTTCACAGTGGCTTCCAAGATAGAGCTAGGAAACATCGTCCGGCCGCTTTGGCGGCATAAGCAACCAAAATCAGTGGACTTTGGACTCGTAGTATTTTCAAAAGGGTCCACGTTTTCAATTACTTTGCTTCCAGGCTACTTCCAGAGCCACTTTAATAAAGCCCAATTACTTTGCTGCGCTTGTACTCTTAGAGCAACTCCACCTGAAAGGCTCTTAGAGCCAGAGCAAGGACAAGTCAATTGCCCAAAACCCACTAAAGACTTTTTAGTGGCCCAAAAATGGAGGCTGGCGGCTCCACCAAGCCCGTGCACTTGTGCCTACTGGCATAAGCGACGTCATCTTGATGTACGTGAGAAAAGTTTTTTTTTGGGGGAGGGGGAGGGG
>Dhingra_Pear_16_GATCAG_L001_R1_001_paired_trimmed_paired_merged_contig_49319 ---NA---
ACAGATCAAACTCCGGCAAGGCCAAATGTAAAACGCTCTAAAGGCAATCATTTGCAAGTTCATATTATCTGACGCATTCAAACTAGTAACTATGCGCCATGCAGCAACAGATCAAGCAGATCTGGAGTTACAGCATCGCAATTTAAAACATTTGCAATGAAAAGTTGGAGCATAATCATAGAGATCCGAATGATTCGAATCAGAGTGAAAAATCAACACAAATCTCACGGAATTAAGCATTTTACCACATTAAACACAAATGAACCTTAAATCTGACCGTACTTAACGAAATTACCGCGAAATCCAAAACAAATCGAGCGCAAAAGTACCGAAATCCAACAGAGAACGGTGAAAATGCGATGAAATTCAGAGAAATTCAAGATCTGAGAGTCGGAATTTACCTTCGATGAAGATGGAGATCGAAG
>Dhingra_Pear_16_GATCAG_L001_R1_001_paired_trimmed_paired_merged_contig_49320 ---NA---
GAGGGAAACAGAGAGGAGAGGGCGAAGAAAACAATTCACACTGCACCGAATTGTAAGCAAAAAATATAACAAAATACGACACGGAATACAATAACGGTAAAAATACAATCAACCATAGAGGGAATACAAATGCAGTGTCATTTATGTCAAAGAAATAGGGGGAGATACTTCACAGCATGAATCCCGTTTATTATTGTAGTCGGTGTTTCATTTGGGTCAAGTAACAC
>Dhingra_Pear_16_GATCAG_L001_R1_001_paired_trimmed_paired_merged_contig_49322 ---NA---
TTGCCTCGAGTGACCGCGCTCGTCCTCGGGATAAGTCTCACCTATATGCGAAACAACTATAAAAACGTTAATTTTAAAGCACATAACCAACCTTACAAAATAACTTCTCATACAAAGCTCAAATGGGGTGTATGAATACACCAATGTGATCTACTCAACCTCAGGAACATCCCCATATTTTCAAAAAAAATTTCTGACGTCGCACGCGCCTCTATGCGCCGGCCAACGCACGGCCACATGCGCCACCCACGCGCAGGCACGTGCCTGGCACACTGACAGCGTTAGTTAACACCGTCAGGAATATTCTGTTAACTCTGACAGAATCTGTTAACGCCGTTAGGAATATTCCGTCCAAACTGACGGAATATTCTGTCGTTTTCTCCGGCCAAACTCTGGCGTCGTCGCCTGTGCCGAAAAACCTGGAAAATTTCAAAACCTTGTATCTCTTTCATTTTTCAATCAAATTTCACAAAATCGGTACCAAAATGAAGCTTACAACAAGAGGAACAAATCAATACCACTTTCAAGCACTAAAACCCACGGAATCTCATCGGGAAAACACTACCAACTCCGGCTAAACTTGTAACTCACGATCCCGACGTCCAAAACCTTCAAACGAACCACCCCGAGCCTCCTAAGGACCTCACCAAGCTTCCTACAAGCTTGAAATTCCCAAAAACACAAGAATTAACGTGTGCATGAACAGTGACCAAATCGGGGGGATCCCGAGTTCGACGTGAAAACGAAGGTATCCTTACCCGAAATGGGTATGGTTGAACTCCTAAGGAACTCACGAGCAAGAATATGTAATTTGTTTCCTCGATCTGTGAAGGTTTCAATGGTTTTGGTTGTCGTCCGTACAAAAGGATAGGAAAGGGAGAGTGAGAGAGAGTCGGGACTGGGCAGAGAGAGAGAAAGGAATGTGTGTGGATGTGTGTGTGGTCCAAAATCCACCAACCAAAAACCAAAAATGACCACACAACAAAAAACCATGCTAGGGGCAAAACTATCATTTCACCCCTACGGTACTAAAAGTCCGGGACGGGCTGTCACAGTGAAGTTGTGTTTTCTATAGTGTG
>Dhingra_Pear_16_GATCAG_L001_R1_001_paired_trimmed_paired_merged_contig_49323 ---NA---
TGTGTGAAAAATATAAAAAAGAAAACAATTGTAGATGCACGATCTTTGATAAACAGTTGTTATTAATTGATCTACGGGATCCCCAGTAAGGGAATCGGAAGAGAATCTAATTTCTTAAATACACGCCCATTAAGAGGGATTGCTAGCCGTTAAACTTCAACTTAGACCTTGATCTTGGGAAAAGAACGATCATTACCAACTCAATCAACCCTCGTTGGCTTCAAAGTTTAGGTATTTCAACAAATACTATGTTTCTTTCTCTATTACTCAACAATATTTTATGGGAATTGTTATAGAATGAGATTTTTGGAGAGTCAGTAACACTTCTCTATTTTATTTAGGTGTGATATCAACACACCCTATTTTACTTCTCACAC
>Dhingra_Pear_16_GATCAG_L001_R1_001_paired_trimmed_paired_merged_contig_49324 ---NA---
TTCCCCCTTCAAAACCCATAGAATCAGCACTCATGGAATAATCATGGATTTTTGTTGAGTCGACCTTCTGGTGATAAAATCGTGATGTGACCATCGTATTCTCTCTCACGGCTCACAACGATGAAATCGCACAGGACTTCGTTGATTTCCCCCTCTCGATCTTCTTTTTCTTCTTCCGCTTCTCCCTGCGGATTCCAGTTTGACTGTATGTGTTCTGGATGCATCTTGATTTCCTTAGTATGATTAGACGATTCGGATGCGCCTAATAAACAAACCTAATTTGCCTCGCGCGTTCAGTCATCTCCTTCCTTCGTCTAAAACCTCACACAGAGACAGAGATCCCCCAAAACCCTAAACGCCCAAAGTATTAATCACAAAGTTACGGAGCAGAAATTGCAAACGCTGTCATGGCTGCCTTAAAAAATAAGAACGTGTTTGTGAAGTCGGTTTCGACGAAGAAGCAGGCTAAT
>Dhingra_Pear_16_GATCAG_L001_R1_001_paired_trimmed_paired_merged_contig_49338 ---NA---
TGTTTGTCAACCTATACAAAAAAAACCCACCCAAATTTCATCCCTTAAGAGTTTCAGGTTCAAAGAGTTGAAGGGGCAAAAGAGAGCAACCATCGAACCTCATTCATGTCTTGACCATTCAAAATACATGAACCCTGTCATGGCTTTTGGCCGAAGGTGTACGGTACCTACATAGTTGTATTCATCAACATAGCATATGACATATCCAAACTTGTCAGGGATGGA
>Dhingra_Pear_16_GATCAG_L001_R1_001_paired_trimmed_paired_merged_contig_49340 ---NA---
ATTCAGGGCATCTCTTGCCAGCTCCGTTGACAACAACAAAATTGATCAAAATATACATTAGACACTGCAATTTCCACTGAAAACTGAGCAAAAGATTCTAAAGCCGCAAGTAGAAAATGAAATCTATGAGGCCATGACCCGGTTCATAAAGAGAGCGCAATTTGCATATATGTAAATACACAATTTAGCTGTGAAATGAGAAAGAAATTTAGTTTGTGCCACAACTTACCCATCATCCGTAAATGCATATAGGT
>Dhingra_Pear_16_GATCAG_L001_R1_001_paired_trimmed_paired_merged_contig_49344 ---NA---
GAAAACCCTACTTTCCTTGTAACCGCCACCGATGTATCGCCACAGAACGTCCGTCCAACAGATGCCAAAAATCTAGCCAAACTATTCCACAGAAATGATGGATAGACGACTCCAACAACCTTCACAAAGCACCACAGATGACAGATTTGTAGCGAAACACATGAAGCTAGTGAGAGAACTCATAAGCAACAAAGTCGTCGAAGACAAATCCATGGGAGGTCGTGGTGTA
>Dhingra_Pear_16_GATCAG_L001_R1_001_paired_trimmed_paired_merged_contig_49347 ---NA---
TCCCCAAAGCTCGGGTGAACAGTCTGGAAAACAAACATAAGCAAATGATCACAAAGAGCCAAGATGTTTCGCATATCAGATAGCATGTCAAGAATTCAAAATGTACGTGAGGAACCATGACAACATAGAAGGGCTAATCCTTGCTATTTATTTCGTGATCAATCCATCTCTTAAAATGTTAGCAGGATATTTTATTAACTTTGATCTTACATGAAGGAAAAACCGAAAGATAAGTCGCTCTTACCACAATGAGTTTGCCTTTGTTTTC
>Dhingra_Pear_16_GATCAG_L001_R1_001_paired_trimmed_paired_merged_contig_49348 ---NA---
TCATACGCTGCTTTTTCTGATGTGGGACAGATAATGTTGCGTTTCGATTTCTAAGAGATTTGGATTTGACTTACTTTTTTGTTTTTGTTTTGATAAAGGGCTTTCTTTGATGGACACTTATGTTTTTCTTTTTTGCGGAATTTGTTCCTGATGGCGTTTTGGGTTGTTTTCCGTTGGCAAATAAAATCAGATCTTTTGTGGGGATTTTGGTCAATGGGGACAAGAGACCATTTTGAGTGGGCTTTTGATTCGGGGGAGGTATGGCAACGCTTTATGGGAACTATGGATATGTAGCGGGGTATAAAAACCAATGAATCAATTAATATCTTTGATGGAAAGACCGTTGTATGACAATTAGGAAAATATACTTGGGAGTTCATCGTTTTGTCCTTCCATTGGTCTGAATTCTGTGAAACTTTACTTTCTATCTCCCGCTTCCAAGCACATATAAGCATTTGACAATTTTCTTTGCTCCTCTCTCTTTCTCTTTTTGGATATAAATTTATATAAAAACTCGGATCAGTAAAATGAACTGGACTACGATGACAAAGAAGGTGGATTATATGAAAAAAGAAGAACTATAGTATGTACAGGGCTAATCCTTTCAGCAATTGGTTTCATTGTTTTCTCTTCAATTGATTAAAATATTGTCTGCTTTTTGTCTGTCGTAGGTTTGGTTTTGTATCTCTCTTTTCCTTCGTTTGGTTCTCTTGTTTAGTTTCTTTTGCATTATGTGTTTCATAATGAAAACTTTGGCCATTTACATTCGCATGTTGTA
>Dhingra_Pear_16_GATCAG_L001_R1_001_paired_trimmed_paired_merged_contig_49350 ---NA---
AGTGACCTGCAGTTCACAGAATGCATTAAAACTTCAGAAATTAACAGTTGTACAAGAAAGAACACAAGAGTTGTATCGACATGCATAATTGGACATTATTACCAAGTACATTCAAGCTCCAAGGAAGTATAATCCTTTAATATGGATTTTCTTTGCAATGAAGTAAGATAGGAGACAAAAATTCTTCCCTCAGAATGCCTATCCTACTCAAATCTCCAAAATTACTAGATGTTCTAGAGCGGTTTATCAAGTATTACATCATAGGCCATGGCATGAAGTCATAAAACTTCAAGTCCTAAACTACCAAAACAGAATATTAATTTCTAACTATAAAAACAATTATCACACTGAAATCTCGCAACGAGAAGGTTAATGCAAGCAAAAGTACTTACAATTGTACTTGGTGTCGTGACCAACAACACGATCATTCTCATCCACCA
>Dhingra_Pear_16_GATCAG_L001_R1_001_paired_trimmed_paired_merged_contig_49351 ---NA---
AGTGACCTGCAGTTCACAGAATAAATTAAAACTTGAGAAACCAACAGTTGTACAAGAAAGAACACAAGAGTTGTATCGACATGCATGATCGCACATTATTACCAAGTACATTCAAGCTCCAAGAAATATAATCCTTTACTATAGATTTTCTTTGCAATGAAGTAAGATAGGAGACAAAAATTCTTCCCTCAGAATTCCTATCCTACTCAAATCTCCAAAATTACTAGATGTTCTAGAGCGGTTTATCATGTATTACATCATAAGCCATGGCATGAAGTCATAAAACTTCAAGTCCTAAACTACCAGAACAGAATATTAATTTCTAAATATAAAAAAAATTATCACACTGAAATCTCGCAACGAGAAGGTTAATGCAAGCAAAAGTACTTACAATTGT
>Dhingra_Pear_16_GATCAG_L001_R1_001_paired_trimmed_paired_merged_contig_49352 ---NA---
GGAGGTTTCAGGTCAATAAATGGCTGCAACCATATTCAAAAGACAAATTCATCATTCCATAAAACTTAAAACCAGCAATGCATCAGCGAAATTGCTTAATCGTGACATACAACAATAAAACTTTTCAATTGACAATAAACTAAATTGGGTGGCATTTAAACATATTTTCCAACTGAACTATTTCATATGACCATCCAGTCTGTAATTCTCAAACCAATAACCTTTCGGATTCTGGACCTTGAATATGTAGGTCATTCCTTCTCACATTGTTTAAAAATGATGAGCACGAAGGTTAACGAGATGTAAGCAATTTTTTCAAGGCATAAAAACTTAACTGCTTATCAATCGTATGAGAAAACCGTCAAGCCATAGAATGGGAAAAGTATTCACCCGAGACCTACCCAACTCCAATCTACTTCACTTTATAGCATCATTGCATAGCCAAGAGTCATTACCACATTAGCCAACAACTTCAACTGAAAGATCTTAAGCTCTAATTCCGTATTCAAGAGATGTAAATACAGGAGACCAGAATGGGAAGGCATCACAGGAATGCTAAAGCAAACCAACCCCAGTTTTATCAGAATACTCAGGGAGCGAAGGTACATCTCCCTGCCAGCCAATTTGACTTTATTAGTAGAGCAAGGCGGGGACAGAAAAACTGGCCCTGCCTAGTTTTGTTGCCATTCCTAGAAACACTGTTTAACTGGAATATACAGATCACTTGACGAGGAGTTAACCGTACCCATAATTAACACATTCCATAATGTGTGAACACGTGTTTATCAAACA
>Dhingra_Pear_16_GATCAG_L001_R1_001_paired_trimmed_paired_merged_contig_49355 ---NA---
CCCTATTTCCAAATTTCCAACAATACCCATCAAAGATGAAGATTGTGAGTTGGGTTTGAACCAATAAAATATGTCTTCTTTTCGGCCGAGCCGATGACTTTAATGGTTCAAACCCAACTCACAATCTTCATCTTTGATGGGTATTGTTGGAAATTTGGAAATAGGGTTGGTGGAGGAAGTGTGTGATTGAAAGTTTAGGGCTTTGGGGATTTTGGGGATTTTTATTTTTTTGGTGGGAAGAAGCCAATGCCATTGGAGAAGCTTTAAGGGTTCTTTTGGTTGCAGTTTCAAGTTACCAATTTCCCAGTAGGATTAAGAGGAGGAGGAATACTTCTTACTTCATGTCGTGGGCTGGGCCAGAA
>Dhingra_Pear_16_GATCAG_L001_R1_001_paired_trimmed_paired_merged_contig_49357 ---NA---
AAGTCAACCGGATTAGTGTCTCCCTAATCCATACAAAAAGAAACGGGTCAATATGAAAATAATGCTGAGAAGCATCAACAGTGCACAAAAGCATAAGCTACTGGGCCATGACTTGTATATGTTCCGATGCATAAAATTTAGTTTCCCCTTCAAGACATGGTGATTTACAAGTCAAAACAACCAAATGAAAGCAATGCGATGAGTAATAGTGAACCAAAAA
>Dhingra_Pear_16_GATCAG_L001_R1_001_paired_trimmed_paired_merged_contig_49358 ---NA---
TTAAGATTGACATTGTGAGTATTTTTTTTTATTAATGTGGCAAATAGTGAGTACTTTTCCCAAAGGGAGGTGTTTTAGATTCTCACACAACCTCTTGATTTTTAGCCATCAAGTTAAATAAATCAAATAAAAAAAAATGATCAGAATTAAACAAAAGTGTGTCAGAAACTAAAAAAATGAGTGTTTAGCATGTCCCGTTGGATTGTTTTGTTCACAACCACATACTGAACATACCTCACATACTAAAAACAGCTCCAGCGGTATCCCCATTGTCTTGCCAATTGGGTTAAACTGCTTTGGCACAAAGAATCCAGCTCCACGATCCGTAATTGCACAGGCAGGTGGTGAGAGCAAGCCGGTTCAACTGCCCCGCCCAACAATTGATGGGCCTGAGCCCGCTGGCGATGGATGATGTTATGGGTGACATCAGCCT
>Dhingra_Pear_16_GATCAG_L001_R1_001_paired_trimmed_paired_merged_contig_49360 ---NA---
ATACAAAATGATTGACCTGGTGCCTAGGCATAGATCAGAGAGACAATTAATATACATTCAATTTGAATTCTTAAAGCTATTTCTTGATCAAATTTAAAATTCCTCTGAGGAAGTTAGATTGTTTGAGAAGATGGTCACCCATTTCCCCCTTCTTTAGTTTTTACCCTAGGTTAAAGTTAACACTGGTAGAAGTAAGACTACCTAACGTATAGACAATAAGAATATTCTTAAAAAGTTTACAGTCGTTATTACCAGACTCTACCCAACATCTCACAGAAATCCTACAATCAAATTTCTTCAATCTTGCTACAGGTAAAAGAAATCGATTGAAACACATCTCCAAACATTTGAGGAATAGGGCAGTTCAAAAGGATCTCTGTCCTACACATCTCATTAAACACATCTTTCAATTAGTCAGAATTGAACCCTTCACCTGTCACACCTCTTGCCTATTCCTTTCTCTTGTTTCCTCCTGTTATTCCCCTCTTATGGAGGCCAGTAGTCCTACAAATATAGAATGAGAGCAGCACTTTCCATCCTATAAGACCCCTAAACTTGGTGAACTCAAGATTCAATCCCAGGACTCCCCTACGATGACAACACAGCTTACTAACTGAACCATTCCGCAGGGATGAAAATGTTGGCCAATAGCTCTGACATTTTTGGCCGAAGTATCCTTTTTTTAAAGTGTCAACACAAATACTTGGGCAGGGGGGTATTCTTCCTCAATGTGGCGAACAATTCATGCTTATGAAGATATTCATCCCAAATAGAAGGGAGGAACAAGATGCAAATTCAAATGAAATAAACTCTCTAAGCATGTTTTACACTGTCTATATAAGTCAATTCTAAATCAACGTAAGCCTTACTAGAGTACCCACATACTAACCCGACCAATTAATCTAAATCGATTCCTTCTCTGAGATCAATTACTCGTTTGAACAGAAAAGAAAACCCAAAAAAACATCACTAAAACAAGAAATAAACTTTCTCATAATATGACAATCACAACTGCTCCACGTACCTCATCTTCACTAATGCATTAAA
>Dhingra_Pear_16_GATCAG_L001_R1_001_paired_trimmed_paired_merged_contig_49361 ---NA---
ATTGACACAGTGAGACTGCAGTGTACATTTCTATGATTCCAGGTCATTCTATGAATTTATTGTTTGATATTTCTTTACGGAGATGATCATAAAATTGGTACTGGGATCCTGTAACAAAAAAGGTATCAAGGTACAAAAAGAATCCCTTGTCCTAAGTGTCCAAGAGGTACGTACCATCCAAGATCTTTAGTATCCAATAACAACCATACCTGAGTGCCACTCCCATTGTCACTT
>Dhingra_Pear_16_GATCAG_L001_R1_001_paired_trimmed_paired_merged_contig_49363 ---NA---
ATGTCTTAAAGGGAACGAATTGTGTTGTGGTCAAAAAGATAGTAAACAAAAATTGATTAATCGGTAAAGATACAATTACTTGATGCCCCGCCCAACAAAGAGAAGCAAGGAAAATGGAAGAAAAATCCATGGACTGACCCCATCGTCTCCACACACCATAGGAACAACAATTTTGTCTTCTCCATCTTACAATATCTCTAGATTCAATAATGCTGACAACAGCTTTGAAGGCACATGCATATAAATAAATTCACACATGCTAATGCTAGATAATTATGCAGTACAGCTCCGCAACACCACTTCAAGAAACTCTTTCCCTTTGATTAGACAAGAATCTTCCTTTCAATAACACTAGGAGTTTCCGTGTTTGTTTCTTTATATCTAAGCACCTCAGAAAAGCACTAAACACATCAAGAAAAGTCTCAACCATCATCTTTGCATGATCATGATGATCTTATGAGCAGAGCTCTTATCCTTCCCTATTAGACTTCAACTATAAAGAATACAAAGAAGATGCTTCCCAATTTTGCAGAATGTATTGGGGTAGAAAACATGGGGAAAATATAAGAAACAAATTAGATATCCGTAAAAATGACAAAGTTTTAATAATTGAAATATTAAATAATAGTGAACTTATAAGATACTTATCAATGGTGACATATCATATATACACTCTATATAAACTGTGCTGAATCAGAATCTATATCAAGGGCATATACATTAACTTAAGGAAAACAAAATCAGAACCCGGAGTTAAACTACTAGCTATACATTAACTTAAGAAAACTAGGGTTTGAAAGCAAAAGCTTACCCCAAGCAACCGTGCACTCCT
>Dhingra_Pear_16_GATCAG_L001_R1_001_paired_trimmed_paired_merged_contig_49368 ---NA---
AGAAACTGATTAATGCTAACAGACTGCACACAAATATGGATAACAGTCAGTCATCTGATCATTTCAACAATTGGAAACCAATACTATCCTCCAAGTTTAACCCTGATGTACCCGTTTTGATAACCAACGGTGACTAAGCACTAAAAGTTTCGGGTACAGGACAACTAATGTCCAAATTCTCAACACAAAATATCTGGTAACATAGCTATGAAAGGAATAATCACTCGAGAAACAGAATAGAACCACAGAATTAAAAAACCAATCAGGAATAAAACGAAAAGGCAACCTTCTTGGCTCTCTCTTCTTTC
>Dhingra_Pear_16_GATCAG_L001_R1_001_paired_trimmed_paired_merged_contig_49369 ---NA---
AATAAGAAAGAAAAATTTAGAATGCACAAATATTTGATTTAGTTTCAAACCCTACAATCTAGTACATCAGAGTTAGCGAAATCCCGTCGTACTTAGGGAGGATACAACGGTATCCAAAGCATAACGAATTTACGAAATAAGTAAGACACAAATTCAAATTCAAGAACCACCACAAAACAGAGCAAAAAACTCAATAGGGCTTCAAAATCTCATGGTATTTGGTAATTGCTGCCACTAAGAAGTGAGCACCAAGCTTCAAAGCAACTTCTTGAAGATTAAATTTTCTTTGAAACAGAATATACAGTAATATAAACCCTAGAAAATGAGATTACAGAAAATTTAATCATTATTCAACAGCTCCTCACATTTTACGATATTAATAAATTAGATTGGGTTCTGGGTACCAAATCTAACCCATATGTTTCTACGAATCAAGCTATAAAAACTAAATAAATAAAATTGTCAGGAACAATGAAAATTTCTCATTCATTCAGAAACCCAACAGAAACTTATTAAAATAATATAACATAGGATTTACATTATGCGAAAGATAAAACCCTAACCTGGAGGCTGGATTTCCAGATGAGA
>Dhingra_Pear_16_GATCAG_L001_R1_001_paired_trimmed_paired_merged_contig_49374 ---NA---
TACCTATACCAATTGAATCGCCTGCATCTATGGGTTTCCTTAAATTTGTTCCTTTCTTCTGAGGCCCTTGCTGTTTGTAATTAGTGAGACAAGTTTCAGCCTTAGGTCTCCAGTACCATGCTGACTAAAGCTATGCTCAGTTTTCGGAAAGCACAGAGATTTAGCTTTATGTTGGAATAACTGGATGTTTGTAGCCATCTAAAGGCACATCAGAGGAATTATCTACACAAGTGACTTGGGTACCATTTCATTTTCCAACTGCCTCGAAAATGAAAGGTATTGATAGGACCACACTTGAGGGCATTCTCCTTGAAGACCATAAAATTAAATTAATCGGTAATCTAAACCTTCGCAATTAGAATCACCGAAGGCAACTGATTCAGTCATAAATTTTTTGAAAGAGATATAGTATAACAAATGAAGCAACTGTTTCAGTCATCCACCTCATATAATTAGCCTCAAAACTCTAAATTTTGAAGATAATCGCATTTCTAGAGGGCAACCATAAATTGCATTGGATCACAAAACGACTGGGTAGAAAACAATCAAATATTTCATCAGCCATCGAAACAATTGTTCAGATTTTCAAAGTCACCGTGGCAATTGCAGCACAGGAAAGACACTTATTAACATGATTAAAGCAGCAACAACAAAACATAAACCCCACAGAATTAGACAAAAAATCAAAATTATCATCTTTTGATCAATTTCTTTCATTTGAAACAAGAGATTAAAGTACCTTGCGCTGCTTAGGAACCCCGGT
>Dhingra_Pear_16_GATCAG_L001_R1_001_paired_trimmed_paired_merged_contig_49377 ---NA---
TTCATGTTCTTAACTGATGTAATTTAAGAAAAAATAGCCAACAAGACTTCATTCAAAAGTAATTAGTAAAGGAGTATTAAACAATGTTCTACCATCCGAACAAACAAAACTGACTCGGCTTAAAACAAATACATCTAACTTCGCTCATAAAAACGTGAAAGTAGACCCCTTCAAGTGTCCGATCTCTATCATCTAGAAGTCCAGAGCAACTTAAAAGGCTTAGATATTGCTGGGGTAGATGAACACCCTAACCCGAGCACCCATGGACTTGGGGG
>Dhingra_Pear_16_GATCAG_L001_R1_001_paired_trimmed_paired_merged_contig_49378 ---NA---
TTCATGTTCTTAACTGATGTAATTTGAGAAAAAATAGCCAACAAGACTTCATTCAAAAGTAATTAGTAAAGGAGTATTAAACAATGTTCTACCATCTGAACAAACAAAACTGACTCGGCTTAAAACAAATACATCTAACTTCGCTCATAAAAACGTGAAAGTAGACCCCTTCAAGTGTCCGATCTCTATCATCTAGAAGTCCAGAG
>Dhingra_Pear_16_GATCAG_L001_R1_001_paired_trimmed_paired_merged_contig_49379 ---NA---
GGGAAACATCTAATGCAACCGCCTGCCCAAAAGCAGTAAAAGGCATCATGTATCCTCCACCTCCTGCAATAACATAAGAATACCTAAATCTTTTTTTGTTATTACAACCTCAAGGCAACCTAGTTTCGGACTAAATTCCCTATTAAACTTTCAAACACATAAAAGTCCGGCTAAGTCTATTCGAAATCCTAATCTTATTTAAACCGGTTATATAGAGTGAAGCACTAAAGGAAGTGAAACTGAAAACTCAGTGTTTAACGAGGTCTCAAATACAACATCAAGAACACCAAGCTCAAACATCTCAGCCAGAAATGCTCTGACAATCCCGATATATGAAAGAACTCGAACAAATATTGATCTAAAGGGTTTAACTTCTGTCCATTAGCTTAGACAACGTCGAGCAAGGAAATGATTGGTCCAAAATCTATGTTCTTTTATGTAATCTGATGAGTCAGTTTAGCAACTAGCAATATAAATCTTCTGCTAGTATTCAATTCCAGCATCCTATAACAATACAAAAGACTAAATCTGCTAACCTGGTTTATTTGAGAGATAAACAC
>Dhingra_Pear_16_GATCAG_L001_R1_001_paired_trimmed_paired_merged_contig_49380 ---NA---
TAGATTTAAATTTTTCGTAGCGTTATAGGATGCTGGAATTTAATACTAGCACAATATTTGTATTGCTAGTTGCTAAATTTGGCTCATCAGATTACATAAAAGAACATAGGTGTTGGACCAATCATTTCCTTGCTGGACATTGTCTAAGCTACCCCCTTAGATTAACATTTGTTCGAGTTCTTTCCCTTGTCAGGAAAGTCACAGCATTTCTGGCTGAGATGTTTGAGCTTGGTGTTCTTGATTTTTTATTTGAAACCTCATAGAACACTGAGTTTTCACTTCCTTTAAGGCTTCACTCTGTACAACCAATTTAAATGAGATTAGGATTTCCAATAGAATTAGCCGGACTTTGAATGTGCTTGAAAGTTTAATGGGGAATTTAGTCCAAAACTAGGTTGCCTTATGGTTATAGTAACGAAAAAGATTTAGGTATTCTTGTGTTATTGCAGGAGGTAGAAG
>Dhingra_Pear_16_GATCAG_L001_R1_001_paired_trimmed_paired_merged_contig_49386 ---NA---
CTTTTGCTGCTGCTGGTTTGCAGGTAAATTTTCACTTTCCATATAAAGTATGCTTTTTTCTATTCCTGGCACAATCATTTGACACTATATTTTCTTTGAAGTTGGTCTGTGAGTGCATTTTCAGCTGATCTTTTTGTTGAACGCCAAATGGAGTTCCAACTTTGATCACAACATTGTTTGAATTTTGTCCTCTATCCTATGTCGTTTTCCACTAATTTCAACTTCCAATTTCTTCACATTAAATGTTCATGGTTTAAAGGCATTGTTTGAATATTAAACTATTTTATTTATTTTAACAAAATTGCTGAAGGTATACTTCTTCCATTAAAATATAATTTTGCACCTGAGATCAAATATGATATCATTCACTCAAATGCACACAACTGACTAATTCTACAAATATGTTTTATCAAATGGTTTGCATGATAGCTATGATTCTAATGTGACTTATCGGTTGTTAGACACATGTGGAATATTGCAATTCGAATAAGAAATCGTATTTGATTAAAAAAAAGAACTTAGATATTAGTCTGAAAATACCTATATTACACGCTATATGACTACTGCATCTATGCTCTATGGTCTAAAATGTGCTTGGCTTGCTAGTTTAGTGGGTATGACTAAGCACTAAAATGTTTGTCTGTTCTTGGGGTGCTGGGAAAACGGAGGAAGAGAGAGAATATAATTCTGGATTTATTGGCAGCTTTGTAGATATTCCATGAATTTTTGCAACTGGAATCATTTG
>Dhingra_Pear_16_GATCAG_L001_R1_001_paired_trimmed_paired_merged_contig_49392 ---NA---
GACAATAGAAAAACAGCATAAAAAAATATATCAAGTTGCACATACACGAGCACAAGTCAGTGTGAAATGACACATATAAAGAAGGTAGGGATTCTATCTCCACATGATAAATTCAGTAAATAACAGAAAATTTCCTCTTGCCCTTTACCGGACTTGTGCTTTGCACATAATTCCCTGCTGAACTAGGACTTCCTATCTCCACTA
>Dhingra_Pear_16_GATCAG_L001_R1_001_paired_trimmed_paired_merged_contig_49393 ---NA---
ATATTTCAGTTTTGGGGGTGATAAAGAAACCCAGATCATTAATTGTTGGGTTTTATTAACCTATTAATTTTGTGTTGGTGTTAAAAGCTTCACGCTGCTGCTGCTCCTGCCCCCACCTCTTATTGCTGGTTTTCTATAACAGATAGCTTGTAGCTCTTTTTACGGTAGGAAAAAAAAAGAACTAAGATATTGTTTGCTTCTCTTTTTCTTTTCTTTTGTGTTTTTTGTGTAATTTCATGAAAGTGAGTGATGTGATTCTGTTCAAAAAGGGTAACTCATTCACTACAGGTCCAAGTGATGGCCTTTACTTTCTATTAACTAGGTTTCGTTTATTTTATTTTTTTTTTGTATTTTTGATAATAATAAGCTTTACCTGCTCCTCTTTTCTCTATGGACTACCATTTTAGAACC
>Dhingra_Pear_16_GATCAG_L001_R1_001_paired_trimmed_paired_merged_contig_49394 ---NA---
ATATTTCAGTTTTGGGGGTGATAAAAAAACCCAGATCATTAATTGTTGGGTTTTATTAACCTATTAATTTTGTGTTGGTGTTAAAAGCTTCACGGTGCTGCTGCTGCTGCTGCTGCTGCTGCTGCTCCTGCCCCCACCTCTTATTGCTGGTTTTCTATAACAGATAGCTTGTAGCTCTTTTTACAGTAGGAATAAAAAAGAACTAAGATATTGTTTGCTTCTCTTTTTCTTTTCTTTTGTGTTTTTTGTGTAATTTCATGAAAGTGAGTGATGTGATTCTGTTCAAAAAGGGAAACTCATTCACTACAGGTCCAAGTGATGGCCTTTACTTTCTATTAACTAGGTTTCGTTTATTTTATTTATGTTTTGTATTTTTGATAATAATAAGCTTTACCTGCTCCTCTTTCCTCTATGGACTACCATTTTAGAACC
>Dhingra_Pear_16_GATCAG_L001_R1_001_paired_trimmed_paired_merged_contig_49395 ---NA---
TTTGTCATTGCTCATGCTATGGACTGACATAAGATGGAAAAATAAAAAGAGCGTAAGATAACTGTAAAGGCTTATCAACAATAACAAATACAACAACACCAAATATACTAACCTCTAAATGGTCCGCTAGAGTATGGATCAATAAAAGAAACAATCACCAAGATTTCAAATGCATCTTGCGTTGCTTCAAATGCTGTCCCGACTAAAGTGTTTCCTTAGTTATGTCATCTGAGACACGACGCAAGTAGGGGCAGAATGACATCCAGTGGCGACCATGAATGCAAATTGGCCAGGTTGAAGTTGTATCCTCTGGACAGATTGGAATTCTCTCATCTGAAGAAGCTGGAGTTGCATCCTCTGGACAGATTGGAATTCTC
>Dhingra_Pear_16_GATCAG_L001_R1_001_paired_trimmed_paired_merged_contig_49398 ---NA---
GATTGTGAAATGTTTATAACAGAGATCAATTGACTTTTAATCACATACGTCGTATTACTATCACTTACACGAGCTTCATAGCTTATCCGGGTTTTGGCTATGCCCGGTGCACCATTCCCACGATGTAGAAGGCGATTTTGCAGGATGACAGGTGTTGATAGGCACGAGATGTTTGAGTAGCAATGCTGGGAAATTGATCGCTTCAAGTGATTAGGTTAAACTTGAGGGGCCTCAAGCACTAATCTATGTTACCAATCTTTCCC
>Dhingra_Pear_16_GATCAG_L001_R1_001_paired_trimmed_paired_merged_contig_49399 ---NA---
AGAACTTTGCCAATTCCATCCTCCCGTATTTGACAGCCTCCTCCAGCGCTCCGACCTACATAACAATTTTAATTATCTCAAGGCAGACCAAAGAACTTTGTCATATTCGGGTAAGGTCACCAAAGCTGACAATCAGATGCTCTATAAAATAAACAAAAACCTGTTTATAAGCCAAGACCTAAAAGAAGTCAAGCGAATAATGCAGGCTGCAGCTGTTATTTGTGAACACTAAATCTAATGAGCCAGTTTGGTAACCCTTGAAAGTAGTATAATATATAGCCATCTGAAATGAAGTTACACAGTTCAATCCATGTTTCTAATTGTGATTTAATGGCTTCCTTCAATGCTTCAACACTGAAATGTAACAGGTATGCAAGACTTTCTTGTATCCTTCCAATTCATTTAAAAAGAATAACGCAAGTATTGTCATGATTTTATCCGTAATATTCACGTTTTTATATATCTGAAGTGATACTAAAGCTAATCTCATGCAAATAGGGGAAAACATACCCGAACCAGTTCAATAAACTTTTGA
>Dhingra_Pear_16_GATCAG_L001_R1_001_paired_trimmed_paired_merged_contig_49401 ---NA---
AAAATTCCATCTTATAATATTAGTTTAGTTTAATTTCACCCTTGTTGGAATTATTTGTCATATTTTCTTTCCATTATTCTTCTGTTTTTCTTTGATTTTTGGATTTTCAGTCTCTTCCTTTTTGTTTTCTTTTGGGATCTCAAGAGGGTACTGTCAGATTTCCAGTCATAGAAAGTATATCAGGAAGCTATTATTGACATCCGAAAAAATTATCATGGGCTAATATTTTTTGGAGATGTTAGAACTACACCAATTTTATTGTTGGGGTTTTATTAAATGATGAGGAAAATTGGATTTTGAAAGCCCCGTGGTGCGGGTGGGTAGAATAATAGGCAAGAGTATACTAGGTAAAGAATTCGAGATTTTCCAATGTTAAAAACAAGGAATATTACATACACTCGTTCATTATTCAATTTCTGATAGTTGACTTGAAAATTTTGTGCAGGG
>Dhingra_Pear_16_GATCAG_L001_R1_001_paired_trimmed_paired_merged_contig_49404 ---NA---
ATACATCGGTGTGAAAATCTCTTTCCTGAAAGACATTCATTAGGATAATCGATGTCAGTAGCTAATATATGCATGCTTCTAGAACGAAATCAGAGAGTTATAGCTTAAATAGGCATTCGTCGTTCTAGTCAGCCTGTCGATTCGTGTTTGAATCACAGAACAAGATGCCACATATTTGAGCCAACTTACTTTTGCCCAATGAGGTGGATGATGGTTCAGAAGAGAGAAACAAGCTGAAGAGAAAGAATACTTACTTTCCACCTTCGACCAGCCCTACA
>Dhingra_Pear_16_GATCAG_L001_R1_001_paired_trimmed_paired_merged_contig_49405 ---NA---
AAATTTTACGTAAAATACCAAATTTACATTATTAAAGGTAAGTATTCATTGACATCATTGTCATTCTTCTGTGTCATCTGTTCAAGTTTATGAAACGTTTATGTCGAAGAAAGCCGTTAGACTATGAATACCAGCCTTACTGTTATTTCTTTTTAACTGAATTATTCATCTCGTAACCATGTCCGTGTAGTTGATGATTACATACATGACTTCCGAAAACTTGAATATTAAACATACGCAATTATTTTCACACAGGAAGTTTCAGGGCGCTG
>Dhingra_Pear_16_GATCAG_L001_R1_001_paired_trimmed_paired_merged_contig_49407 ---NA---
ACCCACCACAGAGGAAAGACCTGTACCGAAACCAACGCATACATCAGTCAAGGTATAGTATATTTGCATCTTCTGAAATTGAAACTGGTTTACAAAAGGGTTTAGGCATACACAAGAATAAAAAGTATAATAACTTGCATAGAAACCCTAACCAAACTTAGAATGCACAGATAATAATAATAGCTGCTTACCTCCACCACCACTCATGGTCCTC
>Dhingra_Pear_16_GATCAG_L001_R1_001_paired_trimmed_paired_merged_contig_49408 ---NA---
CTTTTTAATCGCGCGAACCTAATACAATCATAAACAAATCATAAAATCTAAACCCAATTAGATGCTGGACTGATTACAAAGTTGTTAAATTCGAACTAATCAAACATTAAAACAGAACAAAATACAAATTAATAAAGTTGTTGAATATGGATTAATCAAACATTAAAAACACTACCTGGAACACATGATCAGCTAAGTAAATCCCAATGTTAGCAAGTATAATCCA
>Dhingra_Pear_16_GATCAG_L001_R1_001_paired_trimmed_paired_merged_contig_49411 ---NA---
CATGGGCTGTACAGCTTGGAACTTCCCCTGCAACAACAATAATCCCCTCTCAATCAGATCCATCCTGCTGGACAGGGAAATGAAAGACAAGATTCAAGAGAGTAAGTTAGGGTAACATTATATGTACCCTTCATCTTCTTCAAAATCATGGATAACTAACCAAAATTTCACTAGAACATTCTTATAGCCCTTGATCTGCTTTTCTTCTACAACTACTTGATATGGCACCATTTTATTGGTTATTCAAACGCTTCATACTTAGATCTGACTTCACCTCTCCACATCAGCCTTAACTGTGGGGGAATGGGACCGAGAAACATATAATGTTCGTTCCTTGGATACTTAGAACCCATAATTTGTGTTCAACATTGCATATACCGTCAA
>Dhingra_Pear_16_GATCAG_L001_R1_001_paired_trimmed_paired_merged_contig_49412 ---NA---
CAACAATATTGCCAACAATATTGCTTCCACATCATATCCGGTAAACCATACAAAGAAGTCTTATCCATGACTTTGTCGAAACAAACTCCATATGCAACCACTGTCAGACCACGTAAAAAACTTCCCCGTTATGGATTAACTCATCTGCAAAAGAATCCCACTCCATCATACATATTAAGTGTAGCATTGATCTCATCGTCACAAACCATCCGTTCTTT
>Dhingra_Pear_16_GATCAG_L001_R1_001_paired_trimmed_paired_merged_contig_49417 ---NA---
ATACTAATTTAGTAAACTACTGAGATATTAACTGTTCATTCTTAGCTATTTCATAAGAAATATGATATATAGAAAAATAGAAATATCAAAAATAAGGAAGAATAGAAAATAGAATTTTAGAATTTCCAAACATATTGGAGATTTGAATATTATAGAACATACCTATTAATATAGCGATATTATTAAATATCGCGATATAAAATTTTGATCTATTTCTCAAATATATGTTTATCAATAATAAATATCTTAATTAGCTTAATTAGATGGTAAGATTTTTTTTACTATTCTATGTTTACTATTTTTTATTACATAATTTTATTATATTTCATATATATTTTATATATTGATCATATATATTTTATATATAGAAATATATATATTTCATTTTAATTTGAAAATATATTTTAATATATCATTTTAAATAAAATCGAGTAAAGTAATGTAATTAAGTTTAGAATCTTATTCTATTTCTATATTTATTGTATATTACAATCTTATAATATTATTATTTATTATATATAATTCGAAATAATTTCATATTTAATTAATAAATAATTTTATTTTGAATTCTCTTCTAATTCTAAATTAACGGAATGGTTAGTTATAGCCATTTTATTAGTTTTAGTTATGGCTATTAATTGAATTTAAAATTAATAATACTCAAATCTTCCTTTTCATTTTTTTGTTATGTTATAATGTTTTTTTTGTTATGTTATAGAAGGCCTGCCCTAAGAATAACATGAAAGATAAAAGCGCAATCCAGATCATAATGAAACACTCCTCTGGTTTCATTCGGAAAGGTGAAAGCTAAGACGAAAAAAAAAAAAAAAAAAAAA
>Dhingra_Pear_16_GATCAG_L001_R1_001_paired_trimmed_paired_merged_contig_49420 ---NA---
TCTCTCTCTCTCTCTCTCTCACGAAGACACACAAAATATACCCAAAGACCCAAAAGCTAGAAACTAAAACCTAATCACCCCAAAATCCCTAATCCTCAACCAAAAACATAATCAGTCACATATACTACATACTGAATTAGATGCGGACGCTCAAATCAAATGCCACCCAAGTTTCAAATTTTCAACCATTTCCCGACCCTAAGTTGCAAAATTTCAATCCTTTATCCACTAACTCTATCAAGGATTCGACATACCAGAAAACAAACAATGGTACTAAAAACTAGGTAAATTTGGTATAAATTCAAATCAACTTAACAAA
>Dhingra_Pear_16_GATCAG_L001_R1_001_paired_trimmed_paired_merged_contig_49421 ---NA---
TTGTAAGTTTTGTATGTCACTATGAGTAATTTATATAATCTGTGTTATAGTTTGACTGTGTCTGCACTTGTTAATCATTATTCTTGGGTTGGTTGTAAGAGGTGTTGAAAGAATGATATTTGGATAATTTAAACAATAAAATAAAAATATTTCTTTAAGTATTTAGAGGATCAAACACTATGATACTGTTACAGCATCCCATTTTCCCTTGGTATGAATTAACGTTTTAGTGTTC
>Dhingra_Pear_16_GATCAG_L001_R1_001_paired_trimmed_paired_merged_contig_49422 ---NA---
ATCAAAATGGTGGGAGAACACTCCTGCAATCAAAACTCCTATATTCGATGAGAAATAGGTTAAACAATTGACCTGAAAACAGTTGCCCCTTAGAAAGTCCCAAGATCATATATGAACACATTCTGGAAATCAAAGACCCTGAATTCACGGGAAGAAATAAGTGATCATATGCAATGAATTAGCAGTTCTACGTGTGATTCAAAAACAAGGTCCAAGCAATTGGTTAGCCTTAAGCATTTCCTAAACTTCAGTACTATAAGACATATTCTACTCGAGATTAAGGTATTGACAGAACACTTAGAAAGAGACGGCGGCAGTTATGGTTTCTTGGACAAG
>Dhingra_Pear_16_GATCAG_L001_R1_001_paired_trimmed_paired_merged_contig_49423 ---NA---
TACAAAAAGATTAAAGACACATTTGGGTGCAACGAAATCAACGAAATCAAAGTCAAATGCTGATTAACACAAATGAGTAACTCAAAAAAGTGATCAAACTTTAAGGGAATACATAATAAACACAGAAAAAAACTAATCAACTATAAAAATTAGAACAGAAAGCAATGAAAATTAACAACACAGATAAAAAAAGGTCGATCGAAACCCTAATAGCTCCATAGATATGAGATAGAGAGGGAGATGAGAGGCTTACAGTTGCGGTAATGGACGACGTGC
>Dhingra_Pear_16_GATCAG_L001_R1_001_paired_trimmed_paired_merged_contig_49424 ---NA---
TACAAAAAGATTAAAGACACATTTGAGTGCAACGAAATCAACGAAATCAACGAAATCAAAGTCAAATGCTGATTAACACAAATGAGTAACTCAAAAAACTGATCAAACTTTAAGGGAATACATAATAAACACAGAAAAAACTAATCAACTATAAAAATTAGAACAGAAAGCAATGAAAATTAACAAACACAGATAAAAAAAGGTCGATCGAAACCCTAATAGCTCCATAGATATGAGATAGAGAGGGAGATGA
>Dhingra_Pear_16_GATCAG_L001_R1_001_paired_trimmed_paired_merged_contig_49425 ---NA---
TACACAAAATTCAGTTTCGAGTGCAGGTGGCAAAGATGGGAGCTCCAAAATCGATGTCCTTAGACCAAGATATTTGCAACTTTATTTCTAGATCAATAACTAACCATGGGTCCTTACAAACTTTTAAACAATTCCATACCCATATATTTGAAAATTACCTAACTTTACAACAAGAAAAAAATTACACGTAATTTGAAATGAAAACATTTTCACAAAGGATTTAAACAGATTATAGCAAAATTTCGGCATAGATGCCTGAAGTTGAGTACTTTATCCAGATTATAACTTGGTTTCTTAATTCAGGAACTAAACATGGGTCTGTATAATCATATAAATTAAATAGCTTTATAATCAGAGAAATTAAACATAATTTGGGGTAAACCCATTTCAATAGAGACGAAGCAAAATTAATCACCCAAAAAAAAAAGGATAAAAACGCAAAATTTTGCAACAAAAGAGAGAGAGAGAGGGTTAGCAGGAAAAATATGTGACGATACCCAGAAAACAAGGGTGGGGTTTTTT
>Dhingra_Pear_16_GATCAG_L001_R1_001_paired_trimmed_paired_merged_contig_49427 ---NA---
ACGTTTAAAGTTTACCTAGTTTCCGACGAGTTTTCCAATTTTCCCTCGGACCAGTCAAGTTTGAGGCTATTTTCCGGGCATCTCCGGAAACCATTGGGCTTCCAAATAAGTATAATCTTATTCTACACTTTCCTATCTTCGTTTTGATATATTATGGGTTGAATTTGGTCGATTGAGTTACAAAGCTTTGAAAATTGCACAAACTTCCGAGCAAGAGCTCCGGGACATTTAACGAAGTCTTTAACAGAATGACCAAAATGATGGATGATGGACAATCTTAGGGATCACTTCTATTGATTTGAAATCTCAGGGACCAAAGTGATGTGTTATGCAAATCTCAGGGATCATTTTGACTAAAAAGCCAAATTTGATATCTGTCCATTCACTCATCCAAACATAACAGAGTTAACTACAAATAAAATAAAAAAAAAACAAATACAAAAATCAGAGCGTAGCCCAGCTTAATGGGTACCTCTCTGGCTCTCCAATTCCCCTTCCTTAATAAGGAATCTTATTATTTTTGGTTTAACACATGGCAAGTAATGAATGACGGTGTAGTACCATTCAATTAATGAGTTCAAATCTTCTGCATCTATTTATGCATGTAGATGTTCTGTGACCTTTTTTGAATTTGAAAATCTGTCCATTCACTCAACAAAACCTAACGGCGTTAACGCCAAATAAAATAAAAATCAGATCGTAGCCCAGCGTAGTGGAGAGGCTTGTATTCACAAATCTGACAGCCCAAAAGGGATTTATTCTTCAACATTCCCAGATTTGGTCGTCCCCTATTGTTTGAAGGAGCAATTAAATTGAAGGGCGAGGCTTTTGGGTTTGATTTATGGATTTAAAGTGAGAAGGAGTGCAATTGATATTGCTGCTGTTTAGTTTGGGGAAGTGAGAGAGAGAGAGAGAGGAGGATGAGCGGCTTCTTTTTTCTTACTTTTGTTTTTATTTTTATTTAATTTTACTGGGAGGACAGGGTTATGTTAGGGCTTAGTTTGTCGACATGTGTCAACTAATGAAACATGTCATAGAGAAGTCCACTTATTTTGAGTGCAAAAAATTTGAACTTGATCACCATGATAATTCATTATTTATCATTAAAAATATTCACAATAATATTTTTTTGGTATCAATTTAAATAAAATAGTTTTTTATTTGATCGAAAATAAATAGTTTAAATTTGGAATAAAATTGACATAACTTTGGCCCTACAAAATTGACATAGTTTATTCACTCCAATCTGTTCTTTGCTAGTTAACGAAAGTACAAAGATATACAGCTGTCTAATAGCCTAGTAGGTTACATTTTTAATGTATGACCTTTTACTTTATATTCACACATTTGGAACATATACGACTAACAACAATGTAAACTATAATTTCCTAAAATAAACATGAATTTTGCTCTGTGCTATGCAGGTTTTGATACCCAACTTAAC
>Dhingra_Pear_16_GATCAG_L001_R1_001_paired_trimmed_paired_merged_contig_49428 ---NA---
TGCTTTCTGCTCCACTGTCAAAAGTTTATTGAATTGGTTCGGGTATGTTTCCCCTATTTGCATAAGATTAGCTTTAGTATCACATCAGATATATTAAAACATGAATATTACGGATAAAGTCATGACAATACTTGTGGGTTATTTTTTTAAATGAATTGGAAGGATACAAGAAAGTCTTGCATACCTGTTACATTCAGTGTTTAAGTGTTGAAGGAAACCGTTAAATCACGATTTAGAAACATGGATTGAACTGTGTAACTTCATTTCAGATGGCTAGATATTATACTACTTTCAAGTGTTAACAAATGGCGCATTAGATTTAG
>Dhingra_Pear_16_GATCAG_L001_R1_001_paired_trimmed_paired_merged_contig_49430 ---NA---
TTAAATTGAATTCAGCTGTTCTCATTAACTTGTTCCGCTAAATTATCTAACACAAACCAGGAGTTCAGATCTCTTTCTCTCTCTTAAACAGTCCGTGTTTTCTAGTCCATAGGCTTTGAACAATGAGGACCGGAGAGGATCCAAATTTGATGAAATACACATGGAATGACAAAATGTTATAGATTTATGGGAAAAAAAAATCTATGCCTTCGATCTCACTAATTTAGACGGCTGCCCAACGTGTGACTATCGCCCAGAAGTAGCGAGATAAGCATCAAAGTAAACAGGTTACAAGACACCTTCGTAGTTGATGCATTCATTTATGTGTACTCCTGCTTGTTACCTATGAATTATGATGTACAATTCTACTCAGAAGTGATGGTTTCCTTGGAAGCAAGCTGTGAC
>Dhingra_Pear_16_GATCAG_L001_R1_001_paired_trimmed_paired_merged_contig_49437 ---NA---
ACACATAGAATTGAATAACACGCATTCTCGAAACTCAATGCTGATTGATGATGCAGGATTAGAAGGAAGATATTCGTGAATGCACTTTAAGTAAAAAGAACACACGCATATAACTGACCACTAACCCGAACAGAGATTGAAAAACAACAGTCACAACAAAGTGTTCATGCAACCTAATTGTTTTCACATCAAGGGAGCGAAAGAAAAAGCAGCAATGCATGCAAAAATAATGCACTTACTCATAAAATCAAATTAATTTACAAAGAAAACTTAGGATTGTGTAGAATATGTTTCTCATAAACCTCTCTTTATGAAAATCAATCAAGTAATTAAGAAATACTGAATAATTTGAGGTTGCAGAAAATTAGAAAAGGTGTTGTACACTATAAGAAGTCGAAGGTGGGGTTGAAGTAGTGATTCAGAAAAAAAAATGCAGCTACGAATAAAACTAAATCTGGGTTTATAGCATATTGAAGATAAAATACCAAACATAATATTTAAAGGTTTGCTTCATAAAGTTGAGACTTGTATTTCTATATATGCGGATATGAAGAAATAAAATAACATATACAATGCAAAACAGTTGTCTTCATCTTCGAACCCCAAAAGGATATATCAGAAATTAAATGAGTGCACTTC
>Dhingra_Pear_16_GATCAG_L001_R1_001_paired_trimmed_paired_merged_contig_49438 ---NA---
TTGCTATTTGTATTAGTTGTAAATTTGAGGCCTTTCACTTTAGATCGTTGCCCCAACGCAACAGCAAGGAAGTTGTATGCAAAGATGACAACTGAATTAGAACACCCATTTCAGAAAAGATTCAATTAGAGGCCATAGAGATTCAGCGGAACAGAGAGAAAAAGATAATCCCAAACGAAATTCTAGAGAGAAAAAAGTTAACTTGAAATCAAAGCCAGTTGAAGA
>Dhingra_Pear_16_GATCAG_L001_R1_001_paired_trimmed_paired_merged_contig_49439 ---NA---
TTGCAATGCTTTTGATGGATAAAGCACAGAGGACCCAGCTACTCTTATACAGCTTCTTTAGCATCCTGTTGGACAGAGGTCCATATCATTTTTTGGCTTCACAGATTTCATTATGTTAATAGCATACCAATTATGTGATACCAATTGTTATCTTAGCAGTTTCTAACAATTGGTAAAATACGCATAAATGTGTGCATGTTTGAATTATACATACGAAACTTTCACATATTACACTATTTTATTATAGCTTTGAAACATATTTTTCCATACTGTTTCTAATCCCGCAGCAATGCACGGGCACTATTTCTAGTATATACTAAAAGAGAAAAACAACTGAAATACTGTTCATAGGCAGTGTATTTCCGAAAATGCCCTCACTTTAATGGTGTAATTTCAATGTTGTCTTGACCATCCACTTTGAATCTAGGTCGTCCATTTTTTTAGACACTCTGCTCGGTCCGTTCATTAAAGGACTGAAAAAGCCGGGCCTTTCCATTTGCTTCCAGTACGTTCCCTTTGCTTCCGGTATGTTCTTCTTTCCCAACCGCTCCCAAGTCCCAACACGTTGCCTCTACGCACCCGTCCCGCTGCTGCTCTCTTCCTTTTGCTTCCAATACGTTCTTCCAACCCAGCCCCAATTCTCTCTCGACAGTTTTCCAGGAAGCACAACGTGAATCCCGTCCCGGTTCTCCCGATTCGAAGAAAAATCTTCAACTAGCTTTGATTTCAGG
>Dhingra_Pear_16_GATCAG_L001_R1_001_paired_trimmed_paired_merged_contig_49441 ---NA---
GAAAATGTATAATGTTTGACACTAATGAAAATCATATCTCAGATAGCAATCGATAAAACCCATGGAATTACAGCTCTCGGTGGGTTTCATGGAAAATCAAGAGTAATGAGCTTCTCAGCTCCTTCAGCCACCTTACAAACAGATGTAAAGAACAGATTTACAACCGAAATGGGTTCTCTACACCCGATTACAAGACTCACTCACACCTTAGTGGGGCCAGTTACATAGGACACAACA
>Dhingra_Pear_16_GATCAG_L001_R1_001_paired_trimmed_paired_merged_contig_49442 ---NA---
TCTTCGAGTCATTGTATCCTAAAAAGAGGTTACACAACAACTTGACACTTCAGAAATACAAAGCTAAGGCTACAGGTCTTAATAATTCGTTAAATTGCATGTTTTTTAAAACTCCAATGTATGATACACGAACTAACGTACTTTTCATGTTTAATACACGTTATTTAGACTCATATTTCAATAATACACATAAAATTTTCGTATTTTTAACATATTATTGAAAAAAAAATAGATATTTTATATAAATAAATATTAAATTTTCAAAAAAATGGCTGAATTTTTTTAAGTGCATT
>Dhingra_Pear_16_GATCAG_L001_R1_001_paired_trimmed_paired_merged_contig_49444 ---NA---
ATACTCAAAAGAATACTCTCAACCTGCAGAATAACAACAAATTCGTTAGTAGATCCTCAACAATAGGAACACGGTAACTGCGTTCATATAATAGTATGTGGATCCATAGAAAATTAAACAAAATGCCTGGTACTTTGGGTCTGAGTTTGTAAACCAGAAGGAATCAACAATCAGTGTACATTTGATAATACAGCACATCCAGAACTGTCTCCAGTTAAAGACATCCCTCAGAGTCACATACANNNNNNNNNNNNNNNNNNNNNNNNNNNNNNNNNNNNNNNNNNNNNNNNNNNNNNNNNNNNNNNNNNNNNNNNNNNNNNNNNNNNNNNNNNNNNNNNNGATTCCATTGCCTTGTAAAAGTTGGTGTTGTTCCCGACACCAGTGCCAACTTTTCCATAAGCACCTAAACCACTAAGTAGAAGCCACTTGAAGGTTAAATCACAGGTTCAATGTTGGAAAATTCAACTACCATAGTGATCCAGATTCTCCATTCCCTCTTTGTGATCTCTTATACTCTCTTCACTTGAGCACTCCCGATTGAAACCTACAGAAAGCTCAGATATGTACTATATCATTAACTCTCAAGATTCTGCAACTTTACTGCAAGCTTGTCTAGTTTCATAAAGTTCCTCCTCAAGACAAAGGAAGAGGAAGCAAACTAACATGAGGTTCATGGTACTAGCACATACAAGAATGACTAATGATTAGGGACTTCTCCGATCGAACGATGCACTAGTTTCCAATGCATCATGCAGGTAAAAAATTGTACAGCACAATACAATAATAAACCTGAACCCAACTCAAGCAATCTTTGTCTAAACTAGAGTTGTGCTAGGGTTTAGGAACAAGCACCTCAATAC
>Dhingra_Pear_16_GATCAG_L001_R1_001_paired_trimmed_paired_merged_contig_49451 ---NA---
AGGTAGTTTGACCAAGTGTTCATCCACTGTAATTATCTACACAAGAGTAGAAAACTACTATTTCTAAAACAAGAAGGTGCTAATAAGTGCATTATAAATAAACAAATAAGTGAAATCAGCAAAAACACTAAATGTTGTATGCTCAACATTTTATCTCCCTCATTCCTTCTTGGTGGGAAAAACTCAATTTTGGTATTATAACCTAAAATTGCATTGCAAGTTTATTTTAAACTTACTTTAGAAGACCCAAACTCAAGTCTCATAAAAACACCAATTTTGCTTCCAAATACCTAACAATGCATACTTTTTTTTTTACTGCAAAAGCAACTTAAAGGCTAATGAATGATCAAATAATTTGCTCTATGGATGCCATTTGATTTCTCTATCTAATTCCGGAAACTTTGAGACAATTATCCATCAAAGAAACTACCCTTATCCAAATGGGCAAAAACATTAAATGTTGTATGATCAACATTTTATCTTTCTAGTTCTTTCTTGGCGGGAAAACTCTAAGTTCGGTATTATGACCTAAAATTGCATTGCAAGTTTCATTTGAACTTTAACAACTTACACAGAAGACCCAAACTCAAATCCCATAGAAACACAATTTTTGCCTCCAAATTCCCAACAATGCATACTTTTTTCCACACGAAAAGCAGCTCAAACCCTAATGAATGATCCCATAACTTGATCTATTCGCACATTTCGATACCTCCATCTAATTCGGGAAACTTCAAGACAAACATGCATCAAAGCATTACCCTTACCCAAATCACTGCATTTATGCATGAATTTATCGATTTCGAGACATGGGTTCCACTAAAATCGAAAATTAAGCAACACCCATTTGATCAATTTAACTTTATAATGAAAATCCATACGAAAAAAACCACATGCAATTGAGATTTTATTCATGTTCTATCACCACAACACCTAACAAGAGAAAAAAGACCAGAACAGCGAATGATTCGAAGAAGAAAAGGAAGATGTTGATCGAGAAAAAGCAATGGAAGG
>Dhingra_Pear_16_GATCAG_L001_R1_001_paired_trimmed_paired_merged_contig_49452 ---NA---
AATAAAGCCTTCAATTCAACCATCCATACACAAACATAATAGACAATGTTTTTTAGCGAATTATGGACAAAGCTTAATATTCAAATACAATGAAGAGGAAAACAATATCCAATTCTAGGACGAATTGAATCCTTTTTAATCCTTCCCGGTCTAGTACCTAGGAACCGATGAAGTGACATTGGCAATATATGGATATGCATGCTATAAGAAACCATTCATTTGTAGATGGTATTGTATCACCAATGTTGTATTTAAAAATCTACCCGAGATAAAGATGCAAAATATAGTTCAGTAAAAATTCAAAACGAAGAGTTAACAAAGGAAAAGGATTGACACGTTGAAAATACAAAACTGGATTCTTTTATTTGGTAAAGACGGTTCCCCCACTGGCTGTCTGAAACCACAAACACTTTTTTACATAGAAACTTTATAAACTAATAGATTAAAATAAATCTAAGTGTTATAAATGAAAAATCCTAGGATTGATAGCTATGGCATCAACAGTGCC
>Dhingra_Pear_16_GATCAG_L001_R1_001_paired_trimmed_paired_merged_contig_49456 ---NA---
GTTGATCTGATAAAGCACGAAACTGGGAAATAAAACAATAGTGAGACACTATCAACTTAACTCAGAAGAGGACTCTGGAATTTTGCAAGTTAGATATGTGAAATTACATGTATAAAGATATGTTACATATACATTTGAGCAGTGCATTTACAATCCAGAAAGAAAAAAGCATTGAAAGAGTAGCGGGAATGGGGAAAAAGTTGTTTCAATCAAGACTGCATCAGATTATTCATTGCGAATACACCGCTTGATATACTTCAACAAAAATTGGATGCTCAGTAAATTTTCGTTTATCATTTTAAAATGAAAGAATAAAAATGATAGACCAATCATTTAAGTAAACTAATACCAACCTGACAGTTACCATCTCCCTGGACCTTACACTCCACCAAATCATACAACTGCAGCCTATTGAAGAAAAAGAAAAAAATTAGGGCTTGTTTGGTACTCTACTTGAATCCAACTTTTTAAACTCAAAAACAATTTTCAAGTTTTAGGCCTTAAAAACTTGTTTGGTAGGACTATTTTCAAAAACTGAACTCAAGACTAACTCAAAAATATAGTCTATTATC
>Dhingra_Pear_16_GATCAG_L001_R1_001_paired_trimmed_paired_merged_contig_49457 ---NA---
TGCAAGTGGCCCTTATCACAGTGATAAAAATATATTGAGCCCTTACATGACGGTGTAGATTCAAACCCCATCAGTAGCTAATTTAACATCTAATCTAACAACATCTATTGTTTGACCAAAAAAAACTCTCTAAAGTCGTATGCAGCCGTTCGGACATAAGTTTATGAGAATTTAGGCAACGCAAAAAGTCCAAAAGGACAAACCAAACAGGCATACATGATTCATAAGTCCGAGGAGAATAAATTTGAGAACTTAACCGGAAATTTCAGATAATGTA
>Dhingra_Pear_16_GATCAG_L001_R1_001_paired_trimmed_paired_merged_contig_49459 ---NA---
TTTGTATCAATCTAATCTCAGCCGCCGTATTTGATCCAAACTGTATTAAAACGCAGCGCACAAGAGATTTTGCGTAAAAGCGTCCGCTCTTCCCGGTTTTGAGTTTGCCACCTTTCCTCCCTCCACTTCCTCCAAAAATGGAACCCCAACCCACTTCCTGCAAATCGGACCACCACCACCATCACTCCAAGTCCCTAGAATCTCCACCATCTTCCACCGCCACTGCCACCTCCATTTCCACCCCAACCT
>Dhingra_Pear_16_GATCAG_L001_R1_001_paired_trimmed_paired_merged_contig_49461 ---NA---
ATTCGATAGATTGTGATCCAAGCAACAATTTATTGGCAAAATTATTTAGAAATTGATGAATGACAGCAGTCAGATAAATTAATCAACAATCAGAAATTGGGAGGACGCAGTAGCATCATATGAGAGATAATGACAAAGACGCAGCTAGATAAAATTGCGCACCATCTCTTTCTTGGAAAGTGATCGGCGAGCAAGAAACATGCCCATCCTGAATTATATTTTACTGAAGCAGATCTGTCCACACGATGCAAATCAAGTCACGTCATCCCCAGATCTGACTGAAACCCACGAAACAAAACCCAAACATTGCAAAAATGGCCCCAGATCTGACAGTAACACTCTCCTCTCCTCCCCTCACTCACCCATTACCAGCAACACACTATATATCTATTCTCTCTTAATCAAAGAGCAGAGTAACAACATAGAGTCTAGAGAGAGAAAGAGGTAATAGGGGGAGGGAGGAACATCCTCCCCATCTCTTTCCCGCTCCTGCTGAGGGAATCTATTCTGCTCGGAGCCCATTAGAGCAGTGTGTTTTGAGCTCCTTCAACCACAAGCTCTACTCTCGCTACTC
>Dhingra_Pear_16_GATCAG_L001_R1_001_paired_trimmed_paired_merged_contig_49462 ---NA---
AACAAACCGCGAAAAAATCTTCAATCTTTACGAAACAAAAGAAAATACGGCATGCCTCAAATGTCCGAGGTTCCATGAACAACCAAAATGCACTCAACTCACAACTTATTTCTAATCCTTTCAACCTTAACGACCTCTACCGAGTGAAATTTTCCAACTTGATGTTAAAACCGGTATCGCTACTATAAGTAATTGAAAATACCAAATAATTACTTGTATTAAGTCACATTGTTAATAATAAAGTTTACTGAATACACATCCTAATTGAAACCCAATGGCTAAACCAACTGTAATCGAAAGAAGATGCCCATCGTCATGCATATAGTGCTATAAACCCAGAAAGATAGGAAATTCAACAACCCAGTACGCAGAACTGGATAAAGATTCAAACTTTTTACCAATTTATCATTTCTCAGCAGCCAAACGTGTGT
>Dhingra_Pear_16_GATCAG_L001_R1_001_paired_trimmed_paired_merged_contig_49464 ---NA---
TCTTGATTCATTCAGCTCAGATATGTCGATCCGTTCCAAGTTATCACTTTAAGCAAGAAGATGCTTTCGAAGTTATCGCCTTTCTTATAATTAAAGATCTAAACTCTTTTATTTCTCATCTTTCTTAATTTTATTTCTTTTTAGAACACTTTTTTCTCTTGGATTATGCAGGTTATATATGGTAAAAGATAATTTACTAGGTTTTGAAACAATGGAATCAAATTTACTGGTTTGTTAGTGGTGTTTCCCAATCTTTTCCTATATAGTTTAATTAAATTGATCTTTGATCTTTTATATTTAATTAGTTTTAAAGACTAATTTACCCAAATTTAAAGAAATGGAATTTGTAATTTTTTTTTTTTTAAGCTCTGAAATTGTTAACCTATCGATATATTAGACACGCTTAAAGTTTCCCAAGTAAAATTTAGGTTTTGCAAAATTTTGATTTCGTTTTTTGTATTTGCTACTTACAAAACATAGGATTCTGCTAATGTGAACAACTTTGCTGAATTGGGAACCATTTTGTACTTTTTTTAGACACATTTGGTTTATTGTTTTTAATACTATTTTTATGTGTGCGTCTGTATATGTTTTCTTTTTCTCTTTTAAAACCAACAAGATGAAC
>Dhingra_Pear_16_GATCAG_L001_R1_001_paired_trimmed_paired_merged_contig_49467 ---NA---
ATACTGGACAATATTCAATCCAATAGTAATTATAATTAATTCTAAAACATCATCAATTTTCATTCCTCCATGAAGATGCTTCTTTGAATACGTACTATACGTGTGTGTGTGTGTAGTTTTGTGACATACAATTGTCTATGGGAAAACAAGAAACAGATACACACACACACACACAGAAGCATAATTATCTTTTGCTCTTCTAAGTTCTGAGTTCCAGCACAGGTTTTCTATCAAAGAAAAGTTCCAGCCTCTACGCCTCTACGCTTATCTTGTTTTGCATGTCGGGGATTCTGTCACGCATAGCCTGGCTGTATATGTGCATGCATGGTATTTCGAGTACTATCGACCAGCTCTAAGATGCGAAGGAATGAGGCATTAAAGAATATGAATTGTAGCTATAGCTAGCTGCTTAATTATATGGTATCAGTTAGACATGTACATGTTGAGATTTTCCACTACATAAGTACCTTATAGCAAGTGATGTAGAAAGAAGTGACGTAAATAAAAAAAAGTGATTGAAGAATTGATAACTCACATACAAATAGGTTATTTGTTGGTGGCATGTATAAGTCTCGAAGGTGATAACTAATTGTGAACTAGGCCTAGAAGCTCATCTCTTCAGGTATTAGCACATATTTATGAATCCGAAAATCCACCATGTTACTGCAAAGAATACACACACACACGCACGCACACACACACACACACACACACACACA
>Dhingra_Pear_16_GATCAG_L001_R1_001_paired_trimmed_paired_merged_contig_49468 ---NA---
ATAAAACATTCAATTGAATAAAAATATATAGGTGGTGGCCGTCATGTGGTTCGGTAATTCAGGTTACTCTTCAGTATGACATATCTCTATTCCCAATTGAAAACTTGATATCACCTGTGAGGGCTCTGATTCAATCGTGAGTTCTCTTTCTCCCAAAGAATACAACCATCCTGTCATCATAGTAATCCCAAAAAATTTCTTGTAAATCATCCTGAGAAAATTCTGAGCTAAAGCATTTAGTATTGCGCCAGAAGTACTAAATATCCAAATAGTTTAAAAGAAAAAAAGTAAAGACAAAGGACAGGTGTTGCCTCATCTTTCCAACATAGAGGAATATGTGTGTGTGTGTGT
>Dhingra_Pear_16_GATCAG_L001_R1_001_paired_trimmed_paired_merged_contig_49472 ---NA---
AATCCCTTCCTAATTACTCAAAGCAGGCCCCTCCAAAATCTCATCACATATTTCTCCGTTCCTCCATCTCTCCATCACCATAACCACCTCTTCTCAAACACACAGACCTTCCATACTCCCAATCAAATCACGCACACTCTCTCCCCCACTAACCCTTTTCGCCTGAACCAGAAAGTCTCTGCCTTTCTCCCTAAACAAGCACCAGAAGAAGGGAGAGAGAGCAAATCTCAATCCCCATATTCCAATG
>Dhingra_Pear_16_GATCAG_L001_R1_001_paired_trimmed_paired_merged_contig_49475 ---NA---
ATCGATCGATCGAACATGAAAAACAAAACTTCTCAACAGACATGGAAAAAAGATTCAATTTCTCTATAGCCATTTTACAACAATCAACAATTAGCTGAAGGAAACGGGAAAAAAAGATGGAATCAAAACGAAAAAAAATTGAAAATAATTCACATATTTACAATGTCGAAAATAAACCCTGGAGACTCAAAAATCAGCGCAGGCACACTTTGGGGTGCCCTGAAAAAACAGACACCCCTGTGTTGCCCCTATTAACGGAATTAGAGAAGCATAACGTCTGGTAATACCCTCTAATACCTCGGTATACTCTGTCCACTAAACATACAAAGATCAATTCTCTTCGCGTTGCTGTCAGGAAGACGAAGCTCTATGAGTAACAAATGTAAAAAACTTTCACTGCCCATGTATGTCAATAACGCCTTCAGGAATTACTAAATATAACGAAGGCAGGACGAAAATGGAAATCTGGAGTCTACAGAATATATTCTCCGAAAGTTTCTCACAAGGTCTCTTGGCATTGTAATGCACAATAACTTGAGATATGTCTACATGCTACGCCCGTGCCTTGCAACTTCCAGTTGCAGAACGAAAGGCAGAAGAAGAATTAAACATTTCCAAACTTTCTGAGAGCTACGTGTGCTCTAAGTATCTTCTTTTCTG
>Dhingra_Pear_16_GATCAG_L001_R1_001_paired_trimmed_paired_merged_contig_49476 ---NA---
TCACTGCCCATGTATGTCAATATCGCCTTCAGGAATTACTAAATATAACGAAGGCAGGACGAAAATGGAAATCTGGAGTCTACAGAATATATTCTCCGAAAGTTTCCCACAAGGTCTCTTGGCATTGTAATGCACAATAACTCGAGATATGTCTACATGCTACGCCCGTGCCTTGCAACTTCCAGTTGCAGAACGAAAGGCAGAAGAAGAATTAAACATTTCCAAACTTTTTGTGAGCTCCTTGTGCTCTAAGTATCTTCTTTTCT
>Dhingra_Pear_16_GATCAG_L001_R1_001_paired_trimmed_paired_merged_contig_49477 ---NA---
CTATGAGTAACAAATGTAAAAAACTCTCACTGCCCATGTATGTCAATATCGCCTTCAGGAATTACTAAATATAACGAAGGCTTGGACGAAAATGGAAATCTGGAGTCTACAGAATATATTCTCCGAAAGTTTCCTACAAGGTCTCTTGGCATTGTAATGCACAATAACTCGAGATATGTCTACATGCTACGCCCGTGCCTTGCAACTTCCAGTTGCAGAACGAAAGGCAGAAGAAGAATTAAACGTTTCCAAACTTTCTGAGAGCTACTTGTGCTCTAAGTATCTTCTTTTCTAACGAGCCCCCGCCATAATCCTTCAG
>Dhingra_Pear_16_GATCAG_L001_R1_001_paired_trimmed_paired_merged_contig_49480 ---NA---
TAGATGAATAGGTAAAAATAAGTCAGCAACAGCGGTTTGCTGATCATCTTGGGCATTATTTCTTTTATCAAACGACCTAATGTATGGTTTTCTGGCCTTTAGACCATGTTATGTAACATTTTTCACACCGAAAACGGCAAAATTAGCCACAAATGTTATGCAGTCCTAAACCCAGAAGAGGACCTCCTCATGCCCACAATCACAGATTCGTGTGAGGATCAGATATCGCAATGGCTGCACTGATTCGAATGCTTAAATCCCGACAGTCGAAATCAACTGAAACTGGCTTCGAATCTGAAAAACCCCGCTTAATTTCAGAGATCTATCCACTTGGGAAAGAAGAGAAAGAG
>Dhingra_Pear_16_GATCAG_L001_R1_001_paired_trimmed_paired_merged_contig_49482 ---NA---
CTGCTTCTTGCAGTGCAGGTATTTTGTTCTATTCTCATGTATTTTTAAATGTTTCTTTTGATATGTCATATTCGGGTCAGTTGGTGTTTTGTATATGTGAAATTCAGTTACCAGTTGTTCAAGTATTCATCTTTTCCTGGATATCATTTTGTGTTGTTGCTTTTGATTCTTGAAGTTTATACGAAAAGATTACTCTCACTGAACATTCACATGGGAGAAGAATGATATTAGAGAATTCATATTTGAAATGAAAAATGTGAAGAGATTCGTACATCTAATTTTAAAATAGTTGTTTTTGTGCATTGATTGGTATCTTGGGCAGCTGGTTTAAGTGTACTTTATAAACTCTCACTCTCGTTTAAAATGAGTGTGTTTGTTGTGGTTTCTAATGCATTGTCCTTCAGCAGTTTGTTTTAATTTAAATTGCACAATAGTTTTTTCCGGGAAGGACCGAGTGTGCCTGGTATTTTAATTAGAGATACCAGTATTATCTTGTATTCTTCTGGTTTGGTGGATATATTGTTTATTTTGGATGTTGCATGTAATTTTTTTAACCATGTTTTTGAGTAAGAACCAGGTTTTAATGCAGAAGAGAAGAGGCATTAAGGTTTTGCTGTTGAAGTTTACAAAGTATTACTGTTTTATGTATGTTTTAAAACTGAGTTTTTCTTTTCCAACAGGTCCCGTTGCTGATGATATGTT
>Dhingra_Pear_16_GATCAG_L001_R1_001_paired_trimmed_paired_merged_contig_49483 ---NA---
CTTCTGAATTTGAACTTTGGCAATCTATCAATCTCCTCATCTGTTGCCCCGTCCTGTTTCATGCACAAGTTGTATGAAGTTGAGTCATATAAGCGTATATGATTGAAATGTAATCAAGAATCCAAAACTTCTTTCATTGTTTTTTTCCTTCATTTAATATAGAGCTTACTACCTCATGCAAAATGAATAGGTTCTACAGAAAAAGGAAAGGATTGATTCTTCAATCCAGAACGTCACATGGCATTTGGATGGCCCGTATGAAACTCAAACTTCGGCATAAAATAGGAAGCATGAGATCTAATGCTTCAACATTATAAAGGGAGTTCACGATGAAAATCAAGGAGAACTGAATTCACTAACAGTTGAGCATTCATTATAAATATCAAATGGGATTAAATGAGTCAGCAGCCTTCACATGTATCAGAGCATCTCCAAGGGGGAGATGTAATTTGGGATGTAATTACATCTAAAATCTCCAGAAGACGATAGAGAATCTCACTCCAGTTAGTTGGATGCACTTATGAAATACAAATTTGGGAATTTAATCTCAACGGTTTAGGGTTTTTACAAGAAAGTAATTACTGCACTTCATCTTTCCACTCTCTTCACATGTTTCACTCGTTCTCGCACTTGTTTTGGGCCCGCCAGAGCACGATGCAAAACAGATACAACTTTGCAGCTATATATTCGTTTGTCGGCTAGTTGTTGGTTTTACAGCCCAAATACAACTTCCACTGGAACATGAGATCTAAATGTGCCTATACATCTCCATTTAGCACTGGAGATGCTCCCTCACTCTGTCTAATAATAGAAGAAATAACAAACATACAAAACACAACAATGACCGGTAAAGATATTAGCCTATTAGCCAATCGCCGCATAGTCAAGTATCATCTGTTTCCATTCACATATTTCCATATTTGTGCATAATGTGCATGCCAAATGCATCAAAGAGATCTATAATTTGCTTATCATTACTGAATATGCTATATCTTTCTTTTTTTTTCTATATGTAGAGATATATGATCACGTTCACTGTGTATTTTAAGCTTAGATGAGGAGCTACAACAACAACAACAAAGCCATTTCCCACTAAGTGGGGTCCGCTATATGAATCTTAGGATGCCATTGCGCTCCGTTCTGTGCCACGTCTTCCGTTAGATCCTAAGCTTAGATGAGAGCTAATTTTTTTAATTTATCTCATGTCACATGATCAGAGGAAATATTATATGAAGCTACCACTTTCTAGACAATAAACTAAAGCTTGCGTACAATCCTTATGGAGGTATACCTGATCTGTCACCGCATATAAGAT
>Dhingra_Pear_16_GATCAG_L001_R1_001_paired_trimmed_paired_merged_contig_49484 ---NA---
ACTCATTCTTGAACTTGTTTTCGTTTGTGGGGCCCTCCAAAGTACGACACAAAACAGATGCAAATTTGCAACTATTTATACATTTGTCCGCTAGTTGCTGGTTTTATAGCCCAAATACAACTCCCATTGGAACAAGAGGTCTAAATGTGCCTATACATCTCCATTTAGTACTGGAGATGCTCTCACACTTTGTCTAATAATATAAGAAACCACAAACATACAAAACACAACAATGACCAGCAAATCTATTATCCTATTGGCTAATCACCGCATAGTCAAGTATCATTGGTTTCCATTCACATATTTCCATATTTGTGCATAATGTGCATGCCAAATGCATCAAAGAGATCTATAATTTGCTTATCATTACTGAATATGCTATATCTTTCTTTTTTTTT
>Dhingra_Pear_16_GATCAG_L001_R1_001_paired_trimmed_paired_merged_contig_49486 ---NA---
TCTGAAAAATGAGCGCGTGAAACATTCACCAAAATTTCATTTCCTTCAAATTTTGTGGGTTACCAAAAAGAAAGAAGAGAAACTGAAGATATATAGTGTTAAGAATATAAACTTGAGACTAGGTGATCTGGCATTGGCTATCTGAAACCAATTGATATAAACTTGAGAATTCTGTTGGAGTAATGAATTGATATGGATTAGGAAAATATAAGTTGTTTTCCATAAGGATTCT
>Dhingra_Pear_16_GATCAG_L001_R1_001_paired_trimmed_paired_merged_contig_49487 ---NA---
CCAATCTGAAATTACCATAATGCTTATGGTGAAACCTGTGTTAAATTGTTAATATAAAGGCTTATAAACTCAGCTTTTCTGTGCACAAGCACCATGCTTGTAATCAAGTTGGTAGAAATCAAAGATATTGATCAATACGCACCGCTTACCAGGATACTTCTTGAATGTTAAAACTTAATGCTAATATATACCCTTGTATCAAATAAAAAAGAGCGAAGTGCCAATTTAGTCCATGAACTATCACCTCAATGAAAATTAGATTCCTGAATTATTTTTTCAGAAAAGTAGGTCTCTAAATTCATTAAAAATTGCTAATTTCATCCCTACTATTATATTCAAAGCTATTTTATCCAATTTTTCAACAACTTAAATCACGTGACACTTTAAGAGTGTAAGACCGTCTTTTTCTCGCCTATAAGCCCTTAACATTTCATATAGGTTGTGAACCTAACTTCCAATTTACCCTCCAAAGTTAACGCCATACATTATTTCTTTATGAAAAATTACCAATCTACCCTCCAATGTGTATCACATGCAAGTAACGTGACTTAAATTAACGTAAAATTGAATATAGTAGCTTCAAATTTAACATTAGGGATGTAATTGGCAGATTTTTATAATTCAAGGACTGATTTTTCTGAAACAAAAAAAATTTAGGGAACTAATTTTCACTTAGGTGATAATTCAAGGACTAAATTGGTAGTTCACCCACTAAAAAAATGCTAATGTATACCCTAGAAACACCCAATTCTAAGATCTCTATAAAAACTACTTCAAAAGAGAGCTATGGAAGGATACAAACAACCCCGTAAGACATTACTGG
>Dhingra_Pear_16_GATCAG_L001_R1_001_paired_trimmed_paired_merged_contig_49488 ---NA---
TAATAAAATTCTCTTTGTCAACCAAGCATAGGTAAAAAGACAATTTGCCACTCAGTACTACAGTCTGGTGGTATTTATTCTCACTTGGAAGTGAGAGGTCTTAGGTTTAAATCTCGTGGATGACAAATTCGATATCAAAGTAGGCTGCCTATTGTTTGGCTTAACTGAACTCCTTATCTCCTTAGTGCAAAAATATCGATGTACTTATAAAAAGACAATTTTACCCAAACTAATTTTTTTTCTTCCAAACTTCACTTACATATCAGCATAGCATCTCTAATATAAAAAAAAATAAAAATGAAAAAACTCACATTCTCTCTCCCTTGCACTCTCTTTCTTCTCTCAAACTACTTTCTTTCCATATTATGGTTTTTCTTCTTTTAAAAAAATTTATATGTACGCATACATAAAATATAGAGTGAAGTGCCGCTTTAGTCTCTAAACTATCATCTCAGGGAAAATTAGGCTCCTGAATTATTTTTTGGGTAAAATAAGCCCCTAATTTCGTTCCTACTATTATATTCAAAGTTATTTTATTCAATTTTTCATCAATTTAAGTCACTTGACAGACTTTATAGTGTAATACCGTCATTTTCTCGTCTATAAGCCCTTAACATTTCATATAGGTTGCAAATCTAACATCTAATTTACTCTTCAAAGTTAACTCCATGCACTATTTTTATGAAAAATTACCAATCTACCCT
>Dhingra_Pear_16_GATCAG_L001_R1_001_paired_trimmed_paired_merged_contig_49490 ---NA---
TAGAGATGGGAAAATGGAAAATTATTACAGCATGATTAATTTTACAGCTTTTGTAGTTGCAGCTATCAGACCTCACCAACAATCCCATATGTAAGTTATTTTCCGAAAGAAAATCTGAGTTTTAGGACTCCATGACAATAAACTGTTTTAGGACTCCACGGGAATGGAACTGTCAAAAACATTTCACATCAAACATGAGAGTAAATTACCAAAGTATGAAATAACAGCAAGCCATAGAAAAATAAGAGTACCTCAATCCACATTTGTCTTCACATAATGAAACACAACCCAGAAGAATCTGAACAATTACAGATCATGATAACAAAAAAAATGAGGACGGAGGAGGAAGAGTAAAACTTCAAATTACACTGCTAGCAATTATATGTCCACTCGAATTTCATAAATTTAAATTGAACATCTTTTAAGTATTTACAATTTCTGAACCATTCACTTCACTATCCTAAAGTAAAACTGCCACTCTCCAAGTGCTTTGTAGGCAGTATAAAGGTACACGTAAACTCAAGAATCAAGATACCCAAAAATTGATCAATTACATATCCATCCTAACTCATGGAAGACTAATGTACATACTATAAGTTCAATTTCACAGGGTCCAAAATGGGTATCATTAATTCCCAATTTCCCAAACCAAAATGTTTCATTTAACCTTGTCACTCCACAGCACCTAAGAATTGAAGACTGACCTTAGAAAGACTAAGAACCAGCATTTACACACTTGGTAAAATTTGCAAAGACCCTCAAGCTGAGTTAATTCAAGCCTAA
>Dhingra_Pear_16_GATCAG_L001_R1_001_paired_trimmed_paired_merged_contig_49491 ---NA---
ATCTTGTTCTAGGATGACTTAAGTAAACCCTGCTAATCACTGAGAGAAATATAAAACAACCCCACAACTTCAGAGCGAATGTTCAAAAATGAAATGTGAAACGTGGCTCGAGTGCTTAAAATGAGTACTACTGAGTGCCAAGAGTCAATATCTTGTATAAAAGAAGCCTAATAACCATTCATTTAAGTCCACAGTAAACTAACATAACATCATGGAATGAGAATGCCGAGCAAGATCATGTCAAAATGAAAATTTAACCTTATACATGAAAACAGGAGTTATACTCCATCAATTGGTCACAAAAATTAGGAAGAAAAAGATAACATCTACAGGACCAAAAACTAAATAAAGGGATAAAGACTAACCAGAGCTGCAACCGAACAGTTCGA
>Dhingra_Pear_16_GATCAG_L001_R1_001_paired_trimmed_paired_merged_contig_49492 ---NA---
TGCACCAGCAACCAAACCATTCACCTGCCAGAAGGGGAAAAGTACAATTCTTTTAGCAGGCCATCATGCTTCTGCACATCACAATATTCTTCAGGTTATTATTATCCTACTCCTACATATGCAAGAATATCAACGAGCGTGTCTAGCGATAAACATATAATCACAATCATACAAAAATGTAAGCTGCCATTTCATGGGATGTCAGAGTTTTAAAGCTTGCTTGACATGTCCTTTAGCTTAAAGAATTAGCATTTCAAACTTTATTCTTTAGAGACTCAATGAAGATTCAAAATCCGGTTGCACCACCAATATAGACAAATTATCAAGTGCAACCTTTGCAAGTTTTACATAGAAATCCACTATCCAGCTGGCTAGCTGGTGAATCTAGTGTTGCCAGGAAATATGTTAATGCAGCAGCAATGGTGTGTCCTGGATACAATATAGAACTCGAGTGCAAGAGCTTATGAGCAATGCAAGTTGGATTACATTGCGCAAATTACTAACAATTGCTTCGTTTGAATTAGTAACCATAATCACGATTATCGTTATTTGGACTTTCCAAAAGCACATTTAGATCACAATGACTTTCTAAGAATTGGGTTTCTTCCTAAAACACAGATTACACACATTCGAAGGCAATGTCGATGGATAT
>Dhingra_Pear_16_GATCAG_L001_R1_001_paired_trimmed_paired_merged_contig_49496 ---NA---
TAAAAAGATCCTTCCCAATTATCTACAAATAGAAGTGACCAAAAAAGTTAAAAATTGAAATAATTTCGATTTCCATAGCATTTCAAATTCAGAAACAAAATATTTCTTTCCCCACATTTCATATATTTATTTTAGTGCACCAAACTTCTTAATATAGACAGACTGAGGTGGTCCAATACACAATTACCTATATTCTTTTGCCATTCTTGTCTATTTGGTATGCGCAAAAAAGAAGATATGCAGAAGCAAAAGGGAAATATACTTTGAATCTTCTCCTGCACTAAACTAAAAATTATACATAGATAGATGTACATATGTATACCCTTTTTCTTAATTTAAGCAATATTACTATTTTAATATGCACCAGAGGAGGGTAAGGGTTTGAACTTTAAGCTCACAACGCAGTGAATTGAAGAATAAACACTAACCACCTACGTAGTCTACCACTTCCATAGATACCTCATTATTCAAACGCTCATTAGCT
>Dhingra_Pear_16_GATCAG_L001_R1_001_paired_trimmed_paired_merged_contig_49498 ---NA---
TTGTACGTTTTTGGTTTTGCCTACTGTCTTTGGATGAAAATTTCACTGGACGGAAGCTTGTGTTGTCACAGTTTTCAATTGCTGATTATGTTTAGTCTTGTATGACAGATTAATTGATATAGAGTTAAATTAACATCGAGGAACTTTTGTGGAGAAAGCACAAAAGAATTGGATATAACTGCATTACATATGTTTCTGATTTGTAATGTTGTTGTGATTTGTTTATTAAGCTTGATCATACCTGTTCTTACTCAATTGCTATTGACAAAACTTAGAGTTGAATCTTTAAATAGATGAACACGAAATTCAATT
>Dhingra_Pear_16_GATCAG_L001_R1_001_paired_trimmed_paired_merged_contig_49499 ---NA---
GGATTTCCATTTGATCAGTTTCATCGTCATGTTTCCTTGTATCGTTTAGTTGGAGGCTTTCCTTGTAAGGAAATAAGCAGCTCCGAGACAGAGCTATCTTTTTTGGGTGTCCACCTTGTATTTCGATCGTCCTGTTCTGAAATATCAATCGACAATCGGATGTTCTAATCGTAGTTTCCGGCCGGCACTTAACAGGAAACTCCGATCACTTGCATCCCCATTTGTTTAAGCGCAATCTGACTGTGTTGTGGTATATAAA
>Dhingra_Pear_16_GATCAG_L001_R1_001_paired_trimmed_paired_merged_contig_495 ---NA---
GTACATCGATGTCAGACATGAAACTTAGCTGATTCAACTAAGCGGGCCTGCTAAACAGAATGCTCAGACCCGATCCGATAATTAGGGTTTTGGAATTGGCAAGTCGGATCGAGAAAAAACCCTAACCCCAAATATCAGATAAGCCTGAGCGAGCTCTCCCGACCTCTCTCTCGCGTTTACAAGATAAACTCTATTTGGGAAGACGGAATTGGGGATTTCAGAGAGATATAAATTAATTAATTCACCAATTTCCGTCTTCCCAAATAGAGTTTAT
>Dhingra_Pear_16_GATCAG_L001_R1_001_paired_trimmed_paired_merged_contig_49500 ---NA---
CTAGAAGAGCTTGTTCTTTCAAGGACGATTTGCAGTGTCAATCTCCGCCTCATAGGCGCGAGAATCAAAACCCCAAACGTCGTCAAACCGGCCATCGGAAAGGCCGTTAACCTTTCCAATGACTAGGGTGACGGTAAGGTTTATAGCAACAGAGGCTTCCTGCGATGTTCCCGTCTTACACTTGCAGTTGGTCCTCCAACAATAACAGTATGG
>Dhingra_Pear_16_GATCAG_L001_R1_001_paired_trimmed_paired_merged_contig_49502 ---NA---
ACGTAAGCAATATGAAGTGGTTAACCTTTGCAGCAGTTGCTGCATCATTGATAGATACTCAAGATTTTCACATTTTTTATCTTAAAAGTTCAAAAAATATAACTGGATAGACAGTCAAGATTAGAAAATATTCTGAATACAAAGATCAGTTGGCACCATTTCTTTGCACTCCTCCCATCTATAACCGTTTGTACTCGTAAAAGATCACATAAACAGCTAAGCAGTAAAAGAACATCGTGTTCTCGCAAGTCGAGACTGGATGAATACTTTCCTAGAATAACTGTAAGTTATACCACACATGCTTCAGAAGCATGAGCTTTTTTTAGGGTAACATGCTTCAGAAGCTTTGCTAATCCAAAAAAAAAAAAATGAAAACTTTCTCGATCCTAGGTGTTTGAAGAGTTCTACTTATGGGAATGGAAACTAAAAATATTCACAAATCTATTAAAATAAAATAAAAAAGAGAAGGCTCTAGTGGGTGTGTGTGTGGAGGGTACTGCAATAAGCCATAATGTTTTCATTGTAACTTCTTTTAGGTCTGCAACAAAAGCAAGATAAATAAGACTAAAACTCGATGTAGTTACATCACACAAAGATATAAGTAACATTGTACCTGCCACCAGTCAAAACCCTTTCTTACCTGCCTCAATAAGATTTTTGGTAGC
>Dhingra_Pear_16_GATCAG_L001_R1_001_paired_trimmed_paired_merged_contig_49503 ---NA---
TGCTTCATGTTTATACATCACTTTCCTTGTTTGAATGTTAAAATGGGTGGCTTAATAAGTATACATATCTATATGCATTACTACACTGAAACCAAAACCAATTTGACAATTCACGTTCTGAAGCTATGTGCTTGTACGCTCATAAGGGTTACTATGTTTACATGTATGTAGTAATGACTTGTAGTGGTGATAGGAGTTTATTGCAGGTGAACTACAAATGGCTTGATCCCTATTGAGGGTACGTA
>Dhingra_Pear_16_GATCAG_L001_R1_001_paired_trimmed_paired_merged_contig_49506 ---NA---
ATCGTCTTCCCTGATCTGCGTTTGCTGGAGGAAGGATGATAGAATTACATATATACAAGACCGAAAGCATAATATTCCAACGCTCGGTCTGTGGTGCCTTGTAGCCTCCTCCTCTTTCTAAACGTCTGTGCCTCGCGGCGTCAGGATGACTGACGCTCTTGAATAAGCGGGGCAGGACCAAGATCAAAAATGGATCATACCAGTC
>Dhingra_Pear_16_GATCAG_L001_R1_001_paired_trimmed_paired_merged_contig_49507 ---NA---
ATCGTCTTCCCTGATCTGCGTTTGCAGGAGGAAGGATGATAGAATTACATATATACAAGACCGAAAGCATAATATTCCAACGCTCGGTCTGTGGTGCCTTGTAGCCTCCTCCTCTTTCTAAACGTCCGTGCCTCGCGGTGTCAGGATGACTGACGCTCTTGAATAAGCGGGGCAGGAGCAAGATCAAAAATGGATCATTAC
>Dhingra_Pear_16_GATCAG_L001_R1_001_paired_trimmed_paired_merged_contig_49508 ---NA---
GTTGATCCTGCCACAAGGTTAGCTACTACTTCTCAATCTTACTACTTTATATGGTAATGCTGTTAATTCTGTTGATCTTAAGTGTTGTTTCTACGGTTATTGATCATGGTGTTTTATGATTCGAATTGTGTTCTGTGATTTGGTTTTGATATCTTGCACTTGAAGTACTTTGTGGTGATTGGTGTTTTTTCGGTGGCTAATTGTTGTGGGATGATTTCTGTTGGATTGAGTGTATGATTGTACCAATTGAGAGGTTAACTTGTTAGCGTTGCAGTATGACCTTTGTGTAAAGGGGGATTCCTAAATGGCATATGTTGTTTAGTTGTTGATCTTTGTGCTTCTACTTCTTTTGCTCATATTGATTATTATGGCTGCATGCTGCGGGCACAATTCCGTTCTGGATGTGATGTGAAATCTGTTTTCTTTTTTACCGCTTCCGTCCATCTGTTGATCATTGATTCTTTTGTACTTTGTGGCATGCTTGGTTCATGGCTTCAAAAAGTTATTTTATATAACCTGATCACTAGTTAAGATTCAATTTCTGATATTCGTAAAGCAAGGAAATTCTTTGGAAATCTGAAGTTTAAAGAAATCATTTCTACTGGGGTATTGATACATATGCATCCATTTCTTGACGTTTCCAACCAAAATGGCATTTTCTTTATGAGTTACTAGTTGTGAAGTTCTGTAGTATGTTTTGGATGTACATTGATTAGCAAAAGAAACAAGAAATCATTACTTAAAAATGAAATGTGCATTGTTTCCCATTTTGGATTTGTGTTTCTGCAAGGTTGATAGATGCGCTGGAGATGATGAAGCATGGTGTAA
>Dhingra_Pear_16_GATCAG_L001_R1_001_paired_trimmed_paired_merged_contig_49513 ---NA---
CATCAGCAAATTAGTCTCTTCAACTGCATAGAGAAATTGGAAACAGTCGGTATTGTTTCGTTTTGAGTTAGAAACTTTCATGCTACAACTTCGAAAATTTCATGCTAATGGTACAAGGATCACAAATTTTACAGTCAACCAGTAAGGTCACCTTTACTGATGAACCCAAGGAACTGAATTCCCTTCACAAAAGGAGTAGTTCGCAGCATCCAGTGATTATACAGTACAGCTATGAATTTTTTTAGATTCAAATCCGAGAAGGAATTGAAACCGACAATAAACTCAACCAGCATTTTGAACCATCACCTTGCAATGCAGGAATTTTAATGCATGATCACTGAGGTTTGTAAGATGCAGTCCATACTGGGTAAGCAAAGTGATGACAACGAAAAAGCAGAAGGCAATCCATTCGGAAGATAAAATCAATCAATCAATAAAAAGCAAAGCGGCCTAATTTCAGTTATTTGGGATGGCAAGTACACATCATTTAAGTTGATTCGAGAAACAGAAAACAAAAAGCAATTCTATAAAGAAGACCATTGGATAGTATTATAGACTACTGCAATGGGTCCAAGGCCACTCTTCCCCATTACATAGAAGGTAGAATTCATAAGGAATTTGACCTCAATCACCACGAAACTTATAGGGCATCTGATAATAACTACATATCATGCAAATGTTCGGTCTTTTCTTTTTTCCTTCAAGAAGACCATCAGAATCACCACTATTCCACGAGCAAAAGGAACATCTTTATCATGCTTAGACTTTGCATAATCACCACCATTCCATATTCTCCTCCTCCTCTATTCCCGAAACAAGCATATCCATAAACCATCAAGACATTGAAGTTGAGTACGTAAGACCATATCAACCATTATCCACAGAAATACTACTTGGAAGATTTGGATCCACATGGCCGTCTCAAGTTTCATGTTTGGTAACTTCTATACCCTATAAAATTGCCTCCACCAACTCCAAGATTTCCATTTTCTTAATAAGCAATGAAAGCACGCAGGTGCAAG
>Dhingra_Pear_16_GATCAG_L001_R1_001_paired_trimmed_paired_merged_contig_49514 ---NA---
AGCAATGAAAGCACGCAGGTGCAAGAGAACAGATAAATATAAACTTACCAAATCAAAAGTCCAAATCACACAACAGTCGAATGCTTCTCTAGGAACAAATACAAGTTATGCCTCGAAACCTATAAAATTTAGCTCCTTCAAACAAATTTCGTAACTCCTATTCGACGCAGAAGACACGCACAAAGAAACCATTTTAAACATCACAAACGAAGCTATACATTTCGCCCAAATCACGCTAATGAAAACAGAACATAACCGAAAAGAAGCTAAATTTATCAACGAAGCCATGAAAATGTCACAAACCCTACTCAACAGTACAATTCCCACATGAAGAATCATCAAAAGTTATCCAAATGAAGCCACTTTTCGAAACATAGATACAATACACATTACCTTTGACCATCAAGGTTGCCCTGCCCACTGCTCCCTCCAC
>Dhingra_Pear_16_GATCAG_L001_R1_001_paired_trimmed_paired_merged_contig_49515 ---NA---
TTTACTACAGCAAGCCCGTGTAAAATCCCATAATAATAAACTTTGTGGATACCCTGATAAAATGTATAACATATAATTAAACCCCTACATTATTGTGTGTACATGTAGAGAATAATCAATCTCTCTACTTGTTATTAATGAAACAACCTAATATATAAGTTTGCACCTATGCATAAACTACATATAACTGCTTTTTTTTTTTTTTTTTTT
>Dhingra_Pear_16_GATCAG_L001_R1_001_paired_trimmed_paired_merged_contig_49516 ---NA---
AAGCTCCCAGACCAAGTCGAACCTCCAGAGCAGAGCGCTCCGAAGCCGTGGAAGAAGGAGACACCACCATGGAAATCAAGTTGATAAGGGGGGATCCAGCCCACCTGCTGCACAGATCTAAACCTCACATTATGAAACGAGCACCAATCGAAGAAAATCTTGAACGGGCAAGGCCCGGGTCGGGGTATAGGGCATAAATCCATTTATATCTGCACCCAAAATGGTGGGAGAGAAGCAAGGGAGGGGAGAGGAGGAAGTGAAAGGTTGGGAATGAGGGGTCGGAGTGAGGTGGTGGGAAGAAACGAGAATGGCGAGGG
>Dhingra_Pear_16_GATCAG_L001_R1_001_paired_trimmed_paired_merged_contig_49518 ---NA---
GCTAAACCAACTGTAATCGAAAGAATATGCCCATCGTCATGCATATAGTGCTATAAACCCAGAAAGATAGGAAATTCAACAACCCAGTACGCAGAACTGGATAAAGATCCAAACTTTTTACCAATTTATCATTTCTCAGCAGCCAAACGTGTGTGTGTGTGTGTGTGTGTGTGTGTGTGTAGAGAGAGAGAGAGAGAGAGGGGCCTTGATT
>Dhingra_Pear_16_GATCAG_L001_R1_001_paired_trimmed_paired_merged_contig_49519 ---NA---
TCTCTCTCTCTCTAGACACACACACACATATATATATATATATATATTCATTTCTCGTTGATTTTAATGGGGTTCATGCGCAATTTACCAACTGTTTCAATTGAGTAGAGGCATGTTTTATGTGATATTTTTCTTATTTGCCTTATGCATTAGGTTAAATTGGAAAGATTTAACGGTCGAAGTGTGATTTTATTTGTTGCGTGTTTGCTTTTTAGCTGGGATGCTGTTTGATTTTTTGTATCCAGTGACCAACAAATGTGAAATGGATTCCTACCAAGTGAAATCAGCTGTAACCCCAAGAAGGGTTTAGCTTTTATGAATCGCTATTTTTTTGTCAGCCTTTTGGAATTAGTATGGTGTCTATCTTTAATGGAGTCATATCCAGTTGACTTTGCTTCTGTTGGTTATGTGGTAGCTGTTAGGTTAAGTGGAAACCTTTCTTTACAATATTGGAGAAATCAACTTTGTCATTCTTTCTATATTGGTTTGGCTGGCGATGGCAACGGTTTGTTTCTTTATTCATTTATTTGTATTTCAGATAATTTTCATATCATCTTAAATGAGCAGTATACCCAGGTGGAATACTGCAACACTTGTTTTTGGCTATAGATTGAGCCAGTTTGATCGGTGCTGTTGACCCGAATTTCTTTCTTAAGGTTTTTCGTTGTTTTAATTTCTGCACCTGTCATTAAGTTTGTACCAACCTGGTAATTATTCTGTTTTTTATCCTATTGGATCACTTGCAAATCGGTATTTCTATATCTATCTCATCAATTTGTATGGATGATCCTGATACCAGATACCATATCAAACAATCTTTCATCATTACTCTTTTTTGAACTTTGATCACTCATTTGACATTGTTACCTCTTTGCCTGAATTCCGTTAACAGGAGTATTTTACTTTAGTTCATGCCTCATGCCCTCAAGCATATAGGATGTTTTTTTGGTTACATTTAATTAGATGTGTTTATTTTGCATTGTCACCTTTTGACTGGGTTAGTACCAAATATGTTTGACTTAATTTGGGCCCTGCTATTATGGAATCAATCCTGAACTGCTTAACATATCATAACAACTCACTAATCTAAGTTGATTTTCCTATCTACGATAGGTTAGTGGAGAAGGAATGTGGCAAGTCTTTGGAGGTTCATAGTGTTCTATCTTTAACTTGTTTGCATGCTTTGTCAAGTTTATGCACAATATAATGGAAGTGCGTAGGCTATGCTCGTCCTTAATATGATTTGTTCCTTACATGTGAGTTGATGTTTACTTGTGGAGGATAGTGAATAAATTCTTCGAGATGCTTCACCTTTTTCTTTTATG
>Dhingra_Pear_16_GATCAG_L001_R1_001_paired_trimmed_paired_merged_contig_49522 ---NA---
CACGGTTTATTTGTCATCCTGAAGGTAATAAAATCCTTAATTTCCCTATTTTTCATCTGCTCTATCGTATTAAGCAAAAGTAGTAACAAAGTCGGAACTGGACTGTGATTAAACAGAGGTCCACAATCTCTCCAACAGTGCCTCTGCATTGCTACTNNNNNNNNGGGTGGTGGAGGAGGAGCAGAGAGGAGGAGAGGTGCGACCACCATGAAGAGTCCAGGTCAGTCATCCTGGATTCAGTTTGCAGCATAATTGCTGCTTCTTGCGGTGATTCGCCTATCATTGTCTGGCGAGCGAAAACCCTGAAGAAACCCCAAATTTCCA
>Dhingra_Pear_16_GATCAG_L001_R1_001_paired_trimmed_paired_merged_contig_49523 ---NA---
GAGGTAGCTGCATTGGTTAACCGATCATATCCAGTTCTCATATCCATGAATATGTATATCCATCATTACAATGAGAAACCATGGCAAAAAGCTTTAGACATTCAGTAAGCAACAACGATTGCAAAAGCATGCCGACCAATGGCGAGGTACACAGTTCTATACCGTTAACGCCTTCCCTCAGCATATGGGTTAGAAAATTCAGTTGAAATTTAGAAAATGTAAACCAGGAAGGATCCCCTATTGTTGTTGCTGTGAGGGGGACTCAACAACGACAATACGTTCAGTGGAAGGGACCGGCCTTGGGCTCGAA
>Dhingra_Pear_16_GATCAG_L001_R1_001_paired_trimmed_paired_merged_contig_49524 ---NA---
TTCGAGCCCAAGGCCGGTCCCTTCCGCTGAACGTATTGTCGTTGTCGAGTCCCCCTCACAGCAACAACAATAGGGGTTCCTTCCTGGTTTACATTTTCTAAATTTTAACTGAATTTTCTAACCCATATGCTGAGGGAAGGCGTTAACGGTATAGATCTGTGTACCTCGCCATCGGTCAGCATGCTTTTGCAATCGCTGTTGCTTACTGAAAGTCTCAAGGCTTTTTGCCATGGTTTGTCATTGTAATGATGGATATACATATTCATGGATATGAGAACTGGATATGATCGGTTAACCAATGCAGCTACCTCTGTTTCATGAAATTTTCCTCTTCTTGAGGGCTTGCATGAAACGGCGACGCCAAGTTGCCGGTGTACAAAACCAATCATATTGTTCTATATAAGAAAGCTAAAACACACGGCGAAGCCTGATAGGTTCAGGACACTGCCGCTTTTAGCATGAGTGCCGCTTTTAGCAGTTTCCGTT
>Dhingra_Pear_16_GATCAG_L001_R1_001_paired_trimmed_paired_merged_contig_49526 ---NA---
TTGAGGTGAGTGATATTTTTTTATTTTGTGTTTTCATTTGTATAAATCGTACTAGTTGTTGTTTTTTAGCCTTTGTTCATTCTTTCTTTTCTTTATTGGTAGAAATACAATGGAGATAGTGGGTGATCTCAAACAAAAGCCTTATCCAGCTACATCACTCACTATATTTGGTGGCCAGTAAAGTTAGATGTGTCATTCTAAAACGGATTGACCCGGTGGTGAGTTTTAGGAGTGTTATTCGAGAGGAAATTGACAAACTGAGTCACAAGGGCACAATAGTTGAACTTGAAACGCTACGTAAGTTGACGCTACTTTCTAT
>Dhingra_Pear_16_GATCAG_L001_R1_001_paired_trimmed_paired_merged_contig_49527 ---NA---
CTTCTGACAGTCTTTCTGCTATAACCTGGGCAAAGAAAACAAGAACACCGCAGTGATCTACATTACACCATCACCGAAACAAAAAACTGGTCACAGTATAAGTAGGAACAAATTGCTGACATAAAGAATAACAGAGGTAGTTGGTCCAATACTAAACAGTAACATACATATGGCTTCTCACTGCTGATTGAGTGAAAACTCAGGTATTCTGGTTAGAACTTTACTTAACCATAACTAATCATATATATAACAAATCAGTGTTGTCTGCCTACTTCACTATGGCCTTACATATTTATCAGTTAGAGAATTAAACAGAAAATGAGAGGTGTTCCCCCAGTCTCACATCGCTTTAACCATTATCACAACATACACCCATCTTGTGAAGTTGATACGAACAATATATGATAACACATGTACTATAAGGAAAGTGATAAGTTTTTTAATTAGTCAAAAATGCTATTTCTGCTCAGACCGGCCTTTATATAATACGATGTGCACTGCAAAGAACACTTCTTGATCATTGTCAAACAAAAATTGTATTGGTTGCATAAGATTTCTTTGGTGGAAAAATTGGGTATCCTATAGATGTTTCTACAACTCCAGTTGATGTTGAATGCAGTGTATAAATGGAGTTTTGATCTGGAAACTATAAACTGTGTCTACGTTACAGTAACCCGATGTTTTTCAGGTGAAATGAAATCCCAAGTCCATCCCATATCATGTTACTACCATTTTAAAAATACTTGTTACAGAAGTTATTATATTATTTGTTATCTTAAACTTATGATGCCTTGACAGAGAATGAATTGTAACTCTCAAATTGGGTGATAAATGAATTTAACAATTGACTGCAAGGTTACTGTGGAAAATGTATTAGAATGATAGATATATAAAAAGATGATATATGGTAAGACATTAATAAGACATACTCGAAGAGCCATCTTCTTAAGCT
>Dhingra_Pear_16_GATCAG_L001_R1_001_paired_trimmed_paired_merged_contig_4953 ---NA---
TCATCCATATCATCATCTACATCTTCCATTTCGTATTCATCCTCCACATAACCAGCGTAATGGGACATATTCTTCCCAACAATGCCACAACTTTCGTTTGTTCTGGGAATTGAGAAGCTCGGAAGGAGCAGCTCTTCGGATCTGGAAATCCCGAATTGAGAAACTGAAATCTCAAACCCTAGTCAAGAAGAAGTTCAGATCCAGGGAGAAGAGA
>Dhingra_Pear_16_GATCAG_L001_R1_001_paired_trimmed_paired_merged_contig_49533 ---NA---
TTATGCCATGCTGTAGTCTAATTCTATCCTCATTTTGTGAAAGTGTTAGATTCTGAAATACTTGAGTTAGGTGCAAAGTCCAAACTGAACAAGTCTTTTCTTATAACGTGCAGTAGATGCTATATTATATTAAGCATTTTTCATACATAAGTTTGAACATACTTGTTGAAAGGAAAGTTTTGGTCATAAGTTTATCTATAGCACAACCACCATCTCTAATTGTAAATCTGTGGAGTATGTCTGTGGCATAATGTTTCCTAGAAATTGACATCATAAAGGATATCAAAGAAATGAGCTATCTTGTCCAACTCCCAATCGTTGGAAGTTACTAACAAATTTGGGTCCAAAAAAAACCTCTTCTCTTGTGCTCTCCTTTGTACCAAAGGGAAAAAGCACCTCCGCTCTTTTCCAGGACTGATTTCTTGCCACTACAAAGAGAGAAGGCGAGGATTCTGTCAACTGAGACATGAAGAATATCTTACTCTTCAGTCTTCATAACAGTGACACAAGTTATGTAGGCATAATGGAGAGGGTACTCAGAATTAAATCCAGTTCTCAACTTTTGATAGGTTTATTTTTTCTAACCTCTGAGTCCGTTTAGTTACGGCTCAAAAATTGGATCCCACACCAGCTTTGCTTTTTAAGAAAACCCCAATGGTTGACCATGGTAGGAAATGGATAGGTGAAACAATATCCATGAGCTTAGTCAAAGTCCTACTGGAAAAAGCTGACTCTTTGAAAAAAATAATAAATTTACCCCTTTTAATCTTAAGGGCCTGTATGATTCCTTTACTAATGGTGCTTTTAGATCACTTTTTAAACTTGCTCCATAATAGAGAACCCCTGAATGGTTTTACACTCTTGGTTGTTCACACCAAGTTGTACCATTCTTTTTTTATTGTACTGGTCCTGCCATTCATACTGGGTTGCTTGTGTCATACTGATCCAAAGGAAATGCTAATTCCCATTCTGCATATTTAATTGTTTATAACAATACTATGTAGGTTTCTTACACTTAATATGAAAATATTCCGGTCTGCATGAGCAGGCGTGACGATGTATATACATGTAATTCTTAATTCAAAGACACAGTATAGGTGGGTAAAGGGTACCAGTAAAAAAAGATGGTAGACAAAAGAGGCCATTGATCCAAGGGTAGCATTGTTTTTTATTTCCATTTTCAGTCTCTACTTGACAATCAGTCTCTTGTTCTGTGTATACAAAGAACTTGCTTGATCCCATCTAACAGTCACTTTGCCAAGACCGTCTGCTATATTCCAGATTCTAAACTAATGTTCATATTCCACAACTCTCGACGGTATACTGCAACTTTTTATGTTTGTGAAGCAGAATTTTTTTTTCTTATTTTTCTTTTGGCGTGGGTGTCAGCTTGGAGGCCCTGATAATGTAGCAGAAATGACTGGAAGGAGAGGTATGCTTGTGAGGGCATCTGG
>Dhingra_Pear_16_GATCAG_L001_R1_001_paired_trimmed_paired_merged_contig_49535 ---NA---
TTTAACGGAAATACCGGGGCATTTTTGTTGACTTCATTCTCCACACAGATGCTGCAAATATTTTCACTGAGATGTTCCGGTATAAGGACTGTCACCCCAAGGCAATAGGTTCCCTTAGCCCATATTAGGAGGTGGTGGGGGTGGACGAAGACCCTGGCCCTGCATTTGTTGTCCCGGAAAGCCTTGTGGGGGTGGCATAGATGGAGGCCTTCCCATCTGAGAGCCAGGAGTGAAATTCGCCATTGTATTACCAACAGGAGGCGGAGGAGGGGCAGGCGGAGCGCCACCAGGAGGCATAGGCCTAGGGCCATTTCCCATAGGTGGTGGTAGTAAAGATCCAGGA
>Dhingra_Pear_16_GATCAG_L001_R1_001_paired_trimmed_paired_merged_contig_49536 ---NA---
TCCTGGATCTTTACTACCACCCCCTCCTATGGGAAATGGCCCTAGGCCTATGCCTCCTGGTGGCGCTCCGCCTGCCCCTCCTCCGCCTCCTGTTGGTAATACAATGGCGAATTTCACTCCTGGCTCTCAGATGGGAAGGCCTCCATCTATGCCACCTCCACAAGGCTTTCCGGGACAACAAATGCAGGGCCAGGGTCTTCGTCCACCCCCACCACCTACTAATATGAGTTAAGGAAACCAATTGCCTT
>Dhingra_Pear_16_GATCAG_L001_R1_001_paired_trimmed_paired_merged_contig_49539 ---NA---
TGGAGGCAATTCCGGTTGCTCCTAAAGCGTGCATGGATGCAGGTAAGACCTTTTGCTTTGTACTTAATTATTAGTCTCAAGAACAGACAAAAACAAGAATAGCTCAATGTGCATAGTAAATTAGTTCACTTTGGTTTAGAGATTGTTTTAGTTGTTTCCTTTATAATGCCAGACAAAGCTTTCTAAGAATATAACTCGTTATCAACCTAACACCCACACTTTTTAAGTAGCATGTTAGAACTCTACAGTAAGGCAGATATTCATCTATGGAGGTGTGTTTGAACCTTGAATGATGAATTGGGCTGTTTTATGATTAAACTCCAGTTACTTATTCTGTCTGATTGACTAAACAAACTGATTAGGCTTCTCGTGATGGACCAACAAA
>Dhingra_Pear_16_GATCAG_L001_R1_001_paired_trimmed_paired_merged_contig_49541 ---NA---
CTCTCAGCAGTCCAAACACCACCTTCGATTCTTCAAACCCCAGCTTCATCTCCTAGCTTTTCACCAACACCCTCGCAGACACACTAGAAACGAAGAAGAAGAAGAAAACTCTTTTTTCCTATTTCTTTTTTATTTAATTTTATTTTTCTTGTAGAAGGAAGAAGAAAGAAAGAAAATCTTTTATTCTCAATCTGCGCACTGAACCTGTTCAATCTGGGCCTCTAACGGGTCGAATATGGATCGGATTGCCCTATATTCAATCTGTTAAATTATGATAT
>Dhingra_Pear_16_GATCAG_L001_R1_001_paired_trimmed_paired_merged_contig_4955 ---NA---
ACAAAGCTCACGAAATATCAGAAATCAAGTAAAATAAAGCAAATTTGGGAAACGAAATAGTTGAAACCCTAACGACGGTGAGAGCAGAGAGAGAATTATGGCGGAGCACAGTGGTGAACGGCGGCGGTGTGGGGCGCACAAGAGAAGCAAAGTGTGGATGGCGCGGAAGTGAGGGCTCCAAAGTGAGCGAAGTGTTGAACTCGGAAGGGATGAGATTGCGTGGCTTCAACAGCCGAACTGAACTCAACAAGTACCAAACGCTGCGTCGTAG
>Dhingra_Pear_16_GATCAG_L001_R1_001_paired_trimmed_paired_merged_contig_49551 ---NA---
AAACCAGCTGAAGGCGTTGACGATGAGCCGGCGAGGCCGTACAGATCCTCCATCATTGGTGCGTTTCCAAGAGGAGATCAGGGTAATAAGCTATCTGCTTAGGGAAACTGGGAAAGACACAAGAAGAGAGCTTCCAGCTTTATAATTATAGGGATGAAAAGTGGAAGTGTGAGGCCAGAGAGAAGGCACAGTCATCATTAATTTAGGTTTAAAGTTAGTCACTAAT
>Dhingra_Pear_16_GATCAG_L001_R1_001_paired_trimmed_paired_merged_contig_49557 ---NA---
ATGTATAGCTTCGTTTGTGATGTTTAAAATGGTTTCTTTGTGCGTGTCTTCTGCGTCGAATAGGAGTTACAAAATTTGTTTGAAGGAGCTAAATTTTATAGGTTTCGAGGCATAACTTGTATTTGTTCCTAGTGAAGCATTCGACTGTTGTGTGATTCGGACTTTTGATTTGGTAAGTTTATATTTATCTGTTCGCTTGCACCTGCGTGCTTTCATTGCT
>Dhingra_Pear_16_GATCAG_L001_R1_001_paired_trimmed_paired_merged_contig_49560 ---NA---
ATCCTAAACCCTGTTCATTTCTTTTCTGGGAAATAATTTGGTGGGTATTTTCATAAATCCAAAACCAACAAAGAAGATGCCCAGAAAAAATTCAAACAAAATAAAAAGATTAAAAATTTCATCTTCCTAAAATTTGGAAAAAGACTTTGATCAGCCTCATAGAGAAGATTAGGTTGTTCCACATAGAGAAATTCAGACATATGCTTGTCTAAATATTTAATTTAATCATCGGCTGACCTAAAAAGAATCACAAAAAACAGATGTTTTTTTATAACAAAAGGAGATTAGCTATAATTAAACCCTAA
>Dhingra_Pear_16_GATCAG_L001_R1_001_paired_trimmed_paired_merged_contig_49561 ---NA---
GAAAGCCTTTATAAATCGGCGAATTCTTCCGCTCTAAAACACCAAGAATCTCCACTCGGCGGCTTAGGGTTTCGAGCTCCTCAGGAATTAGGGTTTTTAAACTTCTTTCGTCGCCATTTTTCTCTCTCTGTTTTCGCTTTTTCAAGTTTTGATTTCAAATTTTGGGGCAATGACGATTCATTGATATAAGGTCTCGTTCGTCGTAACGGCCGTTAAGGCCTTGCCGACCATCCTGCTATATCACCACCCATATTCTGAGTCTCTTTTAATCTAATTTCCCAAAATTCAAAAGCTTTTGTTCTTAATTTGTTTCGAATTAGGGTTTTATCGTACTAAATCGCTTTTTGCTAAGC
>Dhingra_Pear_16_GATCAG_L001_R1_001_paired_trimmed_paired_merged_contig_49565 ---NA---
AATTTTGCCATATCTAACTAGAAAAAAAATGCCAAAAGTAGTATCGTCTTTTGCCCGGTTTACCAAGACAATTAACCTGGAGTCAGGATACAACACGAAAGGTTCCGAGTGGCACAAACCGATAAAATTACAGGCACAAAACCACCATGGCCGGGCAAAGCACAACGACGCAGACTATTAGGGCGGTGAGAGGGACGGGGAGAGCGAGAGCAAGAGAGAGAAGAAGAGTACACAAGGGCTAATTACAAAAGGACTACATTTTATCCTTTTTCCAAAGATGACAGATGGGAGGGAATATATATAGGGTGAAGAAACATATATATAAAAATCCGAGAAACATGAGCAGGTTTGTACACAAGCAATGGGCACACGCTGGTGAGACTGGTTGCCATCCCAGCCG
```
