## Supplementary material for "Evidence for the Involvement of Vernalization-related Genes in the Regulation of Cold-induced Ripening in ‘D’Anjou’ and ‘Bartlett’ Pear Fruit": S1_PearTranscriptome_Annotated text (part 83 of 97)

```
>Dhingra_Pear_16_GATCAG_L001_R1_001_paired_trimmed_paired_merged_contig_49569 ---NA---
CGACCATAGGTATCTTACCATCAGACTAACCTAATCACCCGATTAATTAAAAATCCCAAACTTGCTAGCAAAAGAACATTACCCACAACAAAATCGTAGTTACTCTCGGGTTTTTAAGACAATTTGCCTAGTTTGTTTCTCTTTTATACCCAAATGCAACCACAAACAATGACATACGTTGCAAATTGTACCAAAACCCCAAACCCTAAACCCTAACTGGCAAATTGGCAGTTTTGATTTTATTAAAAAAGAGAAGGAAGGAGAAGAGATCTTACTCAAAAACAGGGCCATTATATGTGGAAGCAACATCACGA
>Dhingra_Pear_16_GATCAG_L001_R1_001_paired_trimmed_paired_merged_contig_49570 ---NA---
ATTTCAGCTGTGCAATATTTAGGTACTCCCGCAATTCTCATCTCTTTTTCTCTTTTGTTTTTGTTCTGTCGTGATGCTTGCAAATTAACTTTGTTTGTGTGACTCTTGACTCTGCTTTTTTATCTGTACTCTCAATGTTTCTGATATTTTGGGGGTTCTATCGTGCTGAATTGTGTACTTTGTATGGAAAAATTTTGTGGGTTGAGCTTAGTTTGATGAAATTTGAATTTGGCTGAGCTTAGTGTGTTGACATTTGAACTGTGTTGGTTGGCTTGTTTTAGCTTCAATGGTCTGTTGGATGCAAGAGTTTTGTTGTTTAGTATGTTGGTTACTAATTAGTAATCATCCACTTGCCCACTAATTCAACTTCTGATTAAGGGAGGGTTCTGAAATTTATTGGTTTGATTAGTCTTGGATTTCTATGCAACTGATTCTTAGAAGCCTAATCTTTGCTGTTCTGATGGGAAACTGCACAAGACGATACGAGTAATGGAAATTTTTAAAATTCGGCACAAAAAGCTTCATAATTTGAACACAGCCAAGACAATCTGCTTAGGTGAAGCATTGTTGACCTCATTGATTTGTTACTTTCTTAGATTTTGTAAGTGCATCTTCTTTTCCCTGTTTATCTGTATAGAGTGGACTGTGGTTGGCTTGAATTTAAAGGAATGCGAAGTTGGTTTTAGGTTAATGTAATTTGACCAGAGATTACTAAATTAGTGTGAAATTGAGTCGAAGACTTGTCACATGAGGTAAAGAGTGCAAGTCAATTGCGTCCTATGAACAACCCTTACAAATGACACGAGATGTTTTACCTTGAATGGAAACTTATCTGTTGTTAAGTTGGCTTGAATGTTCATTTATTTAAATGGAAACCCTGCTTCACTTACTGGCTGAGGTTTGATAAAACGCCAAATGGACCTTATATTCATTACTTCTTCTCCAATAACATCGCTCTTTGTATAAATGCATAACTAATTGTATGTATGAGATACAACGCGTGTTATGCTGCTGTGGTGTATATTGAATCCACCCGTATAATAACACATGTACAATCATTAATACAGTATGATGGGTTAAAGTTCAACATTTAGGACTTATGTATTAATGATTCTACACTCATTATTATATGGGTGGATTTGATGCACTGCGTCAGCATGCTACATGGTGCATTCAATAGCACAGTAACTTCTTGAATAAATGAACTGAAACACTGTGAAAGTATCTTATATTAAGAACATATAGATGCACTGCGCCGGCTTTCTTTCTCTTGGTAGTTTTATGTTTATTCTAAGAAGAAAGTATGATCCTATCTTTTGTTAGTATCTTTCTTATATATGGGAAATCTATCAGAAAACTAATCATGTGTATAACAACTATTTTGAACTACAATTCTCAAGGCCTGAAGCCGAATTCCATGATTTGTAAACTTGGGTTTGTGATACATAATCCAAGTCCACTGAGGTAATTGTATGTT
>Dhingra_Pear_16_GATCAG_L001_R1_001_paired_trimmed_paired_merged_contig_49571 ---NA---
TGGAGAGAAAAGGAGGAAAAGCGAATGCAGAGAAGAAAAGAGGCTCACTCAAAACCTGTCTCAACATGGGTCCTAAATCCCTCCTTTCTAGGACTTGTGTCCTTCCCCAGTCCGACTCAGTTCGAAGTGCAATTAGGCTCATCAAACAACAGCTATGACTCCAATGTTCCAATCCGATTTAATCAGTCTGAGCCAGCCCACAAAACATGGGCATGTACACATAGACTAGTACGTGGGATCTTTAG
>Dhingra_Pear_16_GATCAG_L001_R1_001_paired_trimmed_paired_merged_contig_49575 ---NA---
TCATGGTCGTTTCGGGCGGCGTCACGGCTGACCTCACTCCTGGTGATATGTATCATCATCAACCGTCGAGATCACCGGCATCTATGCATTTCGATGCTTCATCAGATAGACAAAATCTATATTAAACATATATACGTTACGTTGTTATACACATGTGATTATCCTTCGTTCCATCTGTACATTCTGTACACTTCATTCCAGAGGACCAGACCAACAAGTTGGAATA
>Dhingra_Pear_16_GATCAG_L001_R1_001_paired_trimmed_paired_merged_contig_49576 ---NA---
CCCAGAAGCAGTCCCCCAAAGACTCATTACTACCCCTGTGTAATTTGAAATGCATTCAGATTGTAAAGAAGCATGAGGAATAAATTCATTTAAAAATAATACCATTAATAAGACTGCTGAACCGTTACAATATCAAATAATTGTCAGCCGACATCATAACAGCTTCAAGTTTTTTGGAATAGTGTGATAACAACAAACTTTCTCATGATATCAAAGCAGGAAATCCTGGTCAAATCATGCAAGTGTAACCAATATAAGTTGAATTCCACAAGTTGGCCTTTAATGGTGAAAAGAGGCCAGCATTTGACGGGAGTGTTAGAATATAAAATAATTGTTGGTCTAAGATGCTGAGATCCTTGTAAAGAAGATGGATAGAAGAGACAAAACCATATTCTTTCAGCAATTCATTTGTGATAGACAACGATTAGACCCCAAATGCTTAAGCTGTTTGGGAATTGGTCAACAATGTATATCAATCTAACACCGTCCCTTACACAAAACCCGTTCTTGCTTTCCATGTTGCCAGGCAAACAGAAAGAAAAATATAGCTGAAACCCCACCCTGCACCAAAAAAGTAGTGAACGGATTGAAGGTTCCACATCCAGGACCTCCTGCTACCAAAGCTCTGATACGGTGATACCGTATTAGAAAACTTCAGCTGCTATGAAATGGGCCATCAATTTATATCAATCTAATAGTCTAGACACCAAGAAAAAGATTGCTATATAATGAACTACCATAAAGCAACATGAAGCAGAATATGCCAGAGAAGTAATTCGAACTGCTCTTAGAAAGGATTATAGGTTACCTATACTTGTAGAATAGGAAACCACCAATGACAACAAATGAGAAGC
>Dhingra_Pear_16_GATCAG_L001_R1_001_paired_trimmed_paired_merged_contig_49577 ---NA---
TACAATAAACAAATCGAATTACGACGTTTAAATACTGAAATAGTGTCACATCACGATGGAAGGAATAATGACTCCTTATAAGTACAGAGCCTACGTATTATCCTTTACAATGCATACATTTGGCTGTAAGCAAATTTGTATACAACTTCACCCCAAAAAAATCAAATAAATTAAGTACACAAAGCGAACTAATTCTTCATTTTAAATCATTACCGTACAAATAAAATCCAAGCAAAAAATTATAAAAGAAAACAAAAACAAAAACTAGAGATAATAAATTAGATTACAAAGCCCCAACCAACTCTAGTCTGCTGAGAGTTGGCCTTACGATTTATGTGCCTATAAATTAACAATTTCGT
>Dhingra_Pear_16_GATCAG_L001_R1_001_paired_trimmed_paired_merged_contig_49581 ---NA---
TAAAGTGAAAGCATGGAGCAGATCTGAACAGAAAGAGTTGGAAAAAATTCCTAGTCAGTGAATCACGTTGTTCAATTAACCAAGATGGGTTACCAAACTAAAGTGATCAAGTTCCCAAGTGTACATGCATTTTATGGAAAACGAACGAAATGGTTATCAAACTCGGCCTGAGGGTACTGAAAGCCGAAGATAAAATTTATAAGCCAAAACAGATATTTAAATCCTTAAACCTTTCAAGCTTGATTTAAATGATGTTCAGCATCAAGTGACTCTGCCGATAATATAAGTGCTTTTGATGTGAAAGCACTTACCATCCTGATTCATGAGGGGATAGTC
>Dhingra_Pear_16_GATCAG_L001_R1_001_paired_trimmed_paired_merged_contig_49582 ---NA---
GCATTTGTCATTGTGGTATGTGGAGTGTATAGTTTATTAGTTATGCACATGCTTCTCTTCATTTTCATTGCTCTAGATGCAGACTAAATTACAATCTTCCTTGACTTATATGGTTCTGGCTGGGGAGTGGTTCTTAAGGTTTTGGTTATTGTGGAATTAGATATTTCTAGATCAATGTCTAGTCCTGACTTGAGATCATTGAAATGATATAATTCTCGTTGTGCTGAGAATTTCATTACATCTTCTTTAACAGCGTATATGCATGCATCTTTATGCTCTCTTCCATTTGCCTACGTACCTTGAAGTTGATTAGTCTTTGTCTCTATTTTTAATCTGCTAGTTTATCCCTTTATATTTGGAATTGTTTGGTTCCTTCATCATTTTGTCGAGACTTGGGCTTGGTAAATTTTTTTTGGAGGTCCTCCATGGGTGTCTGGAAGATTAGTATTCACACAATCTGAAGCCTCTGGTGCTCCAAGTGAGACTATTTCATGTGATTTATAAGAAATGGCTGTGGTTACTGATATTGATATTGTTTTGGAGCTAAATGGGTCCAGAATCCAGAAAATGGGGTACTACCAATGTTTCCCAGTCTATTTATATGATTGTCGAGTGACTCTACTTGTATAGTTTCAACCATACAATGTGATGATAAAACTGATAAAGA
>Dhingra_Pear_16_GATCAG_L001_R1_001_paired_trimmed_paired_merged_contig_49583 ---NA---
CTCCTTCCAGTGCCGATCTAATGCCCAATTAGTAAGGGATGATCAGGAATTAATGAACCATCAATTATCCACCAAGAATGCATAAGAAACTAGAGGAATTGTTCCTACTCTTGGATGCATGTTACATGCATGTGTATCACACTTGAAAAATGACCAACATGTAACTAAAGTAGCCAACTTCAACTTCTTAAACGATTGTTGTGTAATTATATATGCATATGTTAAGCTTCGTATGCTTGCATAAGACCATAGCTATGTATGATTGTGTGTATCTATTTAAGTAATAATTTCATATGTAACAGTCTAACAGAGTAACCAACATAGTTGATAGTGTAAAACTTACAGTGGAGTCAGGCACTTCATGTTAG
>Dhingra_Pear_16_GATCAG_L001_R1_001_paired_trimmed_paired_merged_contig_49589 ---NA---
CTCTTGATCCTCTCTCTGAGGAACTGGGTAATTTTCCAGCTCTATCAAGTAATACTCCATTTAATTGCTTAATTGAGGTTTTTTGTTTCTCTTTTTCGCTCTTTCATCAGTTCATTGGCTTTGATGTTGGGCCTAAGTAAATGGGAAATCTTTAATTGGCATTGTTCAAGATATAATTCTGTGTTTTTGGATTTGTGAAACGATTTGGCTAATGAAGAGAGTGGCTTTTTGTATATAGATTACACACATGTGAGCTGATCTATCTTTCCTAATAAATTTCTCATCTGTTTAAGGTATAAATTTGTCTCATGTATTTGCAAACAAGTTTTGATTTTGTATTATTTACATTCCTGCCATTGTCAAAAAGCATGGGCTGCAGCCTGCAGAGACAAAGAGAGGGAGATAGGCGGGGGATGGCAGGGAGGGGAAGGGAGAGGGAGGAGTGAGGTTGCCATAAAAGGGGGTTAGGGTTGATTTTTTTCTCCTCAAATCAAGGGTTGGTGTCGGGATTGAGGGATGGGTCGAAATTGCCACTAGAAGCCTATATTAATGGGTAGCTATCGGTGATTG
>Dhingra_Pear_16_GATCAG_L001_R1_001_paired_trimmed_paired_merged_contig_49591 ---NA---
CATTCTGTTTATTTGTAGGCGGAGGGGTGTTTTGCAAAACCAAAAATAAAGCCACAAAATGCATCTTCATCCCCGCTCTCCAGCACCCAAAAAACTACATTCTACATTATTTTACATTGGAAATACATTTGAATTTGCAACCAAAAAAATCTCCTACAACTTCAGGATAATTTAGTCCCAAAACATCAACTCCGCTTTTACAAGAGCAAAATACAATGGTGGTGGGACTTAAATTGACCAAAGAATTTTTTTTTTTTTTTTTTT
>Dhingra_Pear_16_GATCAG_L001_R1_001_paired_trimmed_paired_merged_contig_49595 ---NA---
GGCATCACTCTAACTTACGCCGTGGCGCAGGTCTCTATACTTGTCTACCAAATTATGCTTCTGATTTCTTCAGTCTGGTCGAATTTGATTCTGCTTTCTCCTTGCAGCTTGCAGTGAGAAAAGTGTTAATAACTGTATATTGATGATTCTATTCTTCAGTGATATAACTTCTTTCTATCTGATGAGCTGTTGCTAGGGAGATTTATTATATACCTATACAGTTATACATAAAAAGAACCTATGTGTTATACATAAAAGAACCTATGTGCAGTGTGCCAGTGACTCGGGTGGAAATTTGGGAGTATGAATTCAGTGATATATGACTGGTTAGTTTCAGACCCCAGAAGAGAAAAAAGCCTCAATTGTCTAGTCATTGTCAGTGGTATTTGGTTCTCATTGTTGAAAATATATGCACAAAATGTGGAAAGAAATAAGAATAAGAATGATAATCATTTAGATTCAGCCATCTGCGAGTACCTGTACCTCGTTTTCTGTTAACAGATTTGTACGTATTATTTTTCAACTTGCAGATGTACTACTTTCAGCCAGTTTAAATCTCAATGTATTTACTTTGTTGTTATTAAAGTGTTTGTTTAAATCACATACATTCTTCCTATGGCAGTGATAGATATGCAGTTATGGTTCATGCTGCATTAGATTGCATTTTTCATGGGCTATTGAATTTTCACATACATACATCTATCTTCAGTAGCGA
>Dhingra_Pear_16_GATCAG_L001_R1_001_paired_trimmed_paired_merged_contig_49597 ---NA---
CACAGGGCATTTCGTGACAGTTCTGCACGAAAATCAAATAATACGGGAAGTTCATACGTCAGAACAAATACAAAAAACTAGAGACAGATGGGAGAGACAATAAACTATAGGACACGACCATATTTAAATGACGTATACATACATAACATCGAAGGATTAAGACTGCCCATACATTCTAACCGTATGTGAAACCAACACAAAATGATATCAACTTCTAATTAAAAAATGAGTAAACTACCGAATCTCCCCTTGACCTTTCACTTAACTTTCAATTTCACCCTCAACATTTTAATTAGAAAATCAAGGAATTAAACTATTTCTTTTACCCGATTCCTCCCCACCCCCTACCAGTGGTTTTTACATAGAGTGCATCCACATTAATGTTAACTCTAATCATGTGCACACCACATGACTCTCATTTGAGGACAAAAACGTCACTTCACTAGATCTGCAGACACAAACTATAAAATCACAAATCTGCACAAGTCAACATTTTATAAATCTAGGGATTTCAATTCTTTTAAAGAACAAAGCGACTGAACTACCCTCACATGTTGTGCACAAACTTCCATGTAACATAAATTTGGATGGAATGAATGAAAAACTAACAACAGGGGGAAATAGGCCAACAAATTAGTTTGAGTCCCTAATTTTCCAATTGAAAATTTTAGGGAGAAACCGAAAGCTAAGTGAAAGTTCAGGGGG
>Dhingra_Pear_16_GATCAG_L001_R1_001_paired_trimmed_paired_merged_contig_49598 ---NA---
CTGAATTTACACTGCATTCTAGCATACAGAGAAACTTTGAAGCAATACAATTCCGTAAGAGCAATGCTATGCAAAACATTCCCAACTTTTGGGGTCTGAATTTACACCACACTGCTACAGATGGACCAAGTTTCGTAGCTTTGCTAAAAAATAAACTTAAATGAATTGATCGTTTTACAACATGTTGACCTCTGCCAAGATCTTGGAACATCAGCATCAGGCACTTGAAATCTCAGTTTCACCACCGCCGTGCC
>Dhingra_Pear_16_GATCAG_L001_R1_001_paired_trimmed_paired_merged_contig_49600 ---NA---
CCGCAGGATGCAGTGTATCTTTAAAACGTTAAGGACACTTCACAATAACCTTCAAAATATCATTCCAAAATTTTCCCCAAAGCAACATAAACTAGGGAGTATGTGAATAATCAAAGTATAATGAACAAAACAACTTTATATGCAACTGAAAAAGAAACTTCGGAAAAAGAATATCAGAAGGGAATGATTTGTGAATAATCAAAAGAAAAACAAGCACTACAATACCATACAGGATGTCTTAGTTAAAACTTAAAATCGAACATTAAGTGGAAGGATACAGCAAGGCAACTTGG
>Dhingra_Pear_16_GATCAG_L001_R1_001_paired_trimmed_paired_merged_contig_49601 ---NA---
TACTAAACAACGGAATAATACAAAAGACTCCAATCCTGGGCAGTATCAACAACAGATTAGCCAGCTGATTTATCTTTCCCTCACTGGACCTTGTGAGCCAAATGCAGTTATATAGTGTTTTTTGCCAATTCATATCATGCTTTTCCTTGAGAAATAATATTCTCCAACTAGACTCAATAGAATTCAATCACTTGCATGCAGCTAACACGTCATAATGTTTATACACATGACATGAACATAATCGGTAACTTTTGCGTTTTCAACAAAACTATATGAAAGTCAAAAGCAGTTGCGAACGATACTTAGGTACAAAACTTCTTGCAACACGACAATTAACTCATAGGTCAGAAGTCTGGTCATAAACAAAAGCTAGAAACACAGTGAGTTCAAAACCAAATAGTTTTCGCAAAGCAAACATCAAAGTTACATTTCATAAGCCAAAGATCGTTTCCATGAAATTAGGCAAAAATAATTGGCCATCAACAGCACTGCACAGTTGCATTACAATTCAACAAAACTCAAAACTGAAAATTTTCAAATTCCTTCTTTTCCTCTGAGGATTGGTTTGTAGGCAATATTCTATCCAAATATAGTTCAGGCATGCCTCTTTTGTGGTGAGGCGATGGAAGATATTGACCATTTTTCAAATAGTATTCTTTCGTTAGAGGTGTCAGGATGTGTTGACATGGCCCGCCCAAACACCCTAAACACAAACCTTTTTCTTGATTGGGTTCTACACATAGAGAACAAGCAACAATAAAAAGGAAATAACAACATTAATTTGTCAGAAAAACTGTTGGTGTGTAAGCAGCTCTTGGAACACCTATATGCAATGATACTGAGGAACCAAAAGCCTAACCCTATTCAGGCCATTAGTAATGCTACTAATTGTCTCCCAACTTTGCCATAAGATACAACACCACACAATACAGGAAAAAACAAACACACCCCCTCCCACAAAGGGGATCAAATGGCAACCCCTGAAGGAGTACTTCATTAAACACAATTTGGATTCTCCAGTTTAGAGAAGCAATCAAGCCATGTCTGGAGACCTAGACTAGAGAACTGTCCCAATCGCAGAATGTCAAGCCTTGAAGGAGGGATTTCCATGAAAAGTGAAATAAGGTCGGACAAAGAAGCAAAACAGAAGGCCACTCTAAAGTCCAAAATAGTATTTTGAAAGCACCACGAGCAAAAAAATATGCTATGGCAGCTGGGAGTGGTCAAGAGAGGTATCCACTTCACATCATCTCCCAAATGGATCACATAGAACTTCAACATGTTATCAAAGACGCAAATGTTGTGGCAGATGCAGTTGCTGACTCAGGGCTTACAACAAGTTTTTAAGTACTGGAAATAAAACCAGATTCTACTTGTAGGTGGTGGCCACTATTCGATCGGGTTGTTCTTTCTCCTTTAATATCAAGATTATGATGGTGATGCATCAATATCAGCCTATGTTCTGTCTCCCCTCCTTTCCTCTTCCTCCTTGATCACCTTATCAAAATGCCCACTAAGACATACTATAGTGCTTTGCAGACAAGCACCACGTCAAATTACAGGCGCGTTTAGTATCAAGTTCTTCACTTCCATATATACAAGTATCAAAGTATCCTTTCCTCAAGAAAAAGAGGACTGCAAAATATGAGTATGCAAAACTTCGCAAAACTACAGGTAAAATTTCAAAATAAGTTAGGGAGACAAAAACTCCATAACCCCACGAAATTTCCAAAAACAGGGGAAAACCCCTTTGACAAAACCGAATTTTGGGTTTTTCACTGTTCACCTCAGATATCAATACTTGAAAGAATAACCCTACTAACTATTGAGCATACAATTCAATCAAAACTCAAACCAAGATATTATATATAAAATATTTCCAAGTAATCAGCTAAATAATCAAACCCAAATCAGAAAAACTAAAAATATAGAGAATACTGCGGGGAAAAAAGAAAGAGGAGAAAAAATATCACCTTTCTTGACCAGCAGTGTCCCAAA
>Dhingra_Pear_16_GATCAG_L001_R1_001_paired_trimmed_paired_merged_contig_49603 ---NA---
TTATGTTAAACAAAAAATCTAAATGGGAAAACAAAATTTATAGACTAATCAATACAAATTGTGCTACCAAGAAATGACCATGTCAGGAGGAAAAATTTCTCGGTTTATACTAATTTGGAAATAAACAACCATTCTCAATCGGCCACAATATGCACCAACACTCCAAAGTTTTGAGATCCACTAAACGATACAGCGTCGGTTTATAACCATATAGTTTTTCGTCTCAAACATTAGGAGTGAGCGTTTTGGCTAGAACATGTACC
>Dhingra_Pear_16_GATCAG_L001_R1_001_paired_trimmed_paired_merged_contig_49605 ---NA---
ACATCAAACATCAGCAACAATATTTCGAACAAGCGTTTCGTACAATCACCTGTGGGGGCAACGGCGAGAACAAAACCTGGGGAAAAAGGATTAACCAAACCAACCTATACATGAACTACTCGGTGCAGCGCACAGCTATCAAGATTTTATAGGGTGTAAAACTTATAACTTGAAATGTACAAATGGCTTCCAACAAACAGAATATCTAACTCCATATGTAACGCTTCC
>Dhingra_Pear_16_GATCAG_L001_R1_001_paired_trimmed_paired_merged_contig_49609 ---NA---
ACAAGTACATGAGTGCATAATTGCATGAACCATCAAAATTTCCAATTACGAAATGATTTTTGCTGTTTCCCCCAAATCAATTTTGTGCAATCATATTAAGCATTAGGTACAGTGCATTGTACCATTTTCCAAGTTCAAGTGTACCAAGGGCTGAACACAGATACAACCAGGTGCTGGGTTTGTTTCAATCCTAAGGTTTATTTGGATTGGTTTTTTATTGTTTGCATCAAGAGAAAATGGAAGGTTACTAGTTATACGCTAACAATAGGTTCTACCCAGAATATCCTAAGTTGAGATAATTATCACAAAAATTAACAAAAGTATAGAACAT
>Dhingra_Pear_16_GATCAG_L001_R1_001_paired_trimmed_paired_merged_contig_49610 ---NA---
GATAGTAACCTTCTCTAACGCCTCTTACAACTTCATATCATACTACGCTCTCCAAAGAGCAATTCTTCTCAAGATCTCATAATTAATCCAAAACTGAAACGTAATTATAGTATTGAAGTTGTGTGGTGAAACAAAATCAACGAGCCTGAATCTTAAAGGAAATAACATTTATGGTATAACCGAATTGGCTATGGTGATAACTATGAAACTGTTGAAATTTGGTAAGGCCTAACTTGGAAGGCAAATTAGCAGCAATAATGCCTCAGCAAACCCTAAAATTTGTAAAGAATTAATGAATTATACTGCCCA
>Dhingra_Pear_16_GATCAG_L001_R1_001_paired_trimmed_paired_merged_contig_49611 ---NA---
CAGAAGAAGCAGATATCCAGCGCTGCAAACAAACATATGCACAATTCATAATTCACACAAGACTAAAGAGTTCCATTTACAAACATAAAATAAAATCAATTGTATTCCAGACAATAAATGTAATGTCGATGCAGACATGGAAAACACGACAAAATAAAAATAAAATGCAATTGGAAATAGTAGTAGTATGAGATTCTCACCCTGCAAGTGCACTGAGCAGATAGG
>Dhingra_Pear_16_GATCAG_L001_R1_001_paired_trimmed_paired_merged_contig_49614 ---NA---
GATCGGTGTAGATTTCTGAAGATCTAACGGTTAGGTGAGTGATCTATGCCTAGAAATGTTAAATTTTTAATTTTTGTGTATGTATTTGTTGTTTGTATATGCTTGTATATCTGATATGTAAAATCTTGTATATGCATGTGATTTGTTTGGGTTAGCTTTAATTTTTGTTCAATTTTGTTTTAGAAGCTTGTAATTTGTGGTATTGAAGTTTGTGACTTGAAAATTAAAAACTTATGATAGAAATTTGGGGGTTTTGTTTTTAATTAGGTATGGGTAGGATTTTCAATTTGGGTAATTGTTTACCGCCCGTTTGGTACCGTATGAAATGGCAGAAAATGAGAAAATAGGTAGGAAAGCATGTATAACTAATTTTTATCTTCATTTCATACAGATTTTGCATTGCTTTGTTGTATTTTGGTTCTATCGGTGGAACAAAGAATTTCACCTAAGGTTGAGCTTAACTGTTTTTCGTCTTTCTGTAAAGAGAAGCATAAGACAGAGGATTTATTTGTTTGTGGTTTGGGGGAGGGGGTCATAGCTTGTTATTTTGTATATAAGCGAAACTCGCTAAGTTTATTACGAAAGTTGCTTGACGAGTGCTAAATTACTGATCGGGCATATGTCAAGTTTTGTTTAAACTGTTGAAATGGCATGCTGTTAAATGGAAGAATGAACAGAGAGTACTTTGTGTATTTGGGTTTATTTATTTGCAGCTGATCTTGTCAACTCAATTAGGGATATGTTTTCGGTGATTACTGCCTAGTTGGTTGTTAACATAATTTTGTTATTCTTCTGCCTGGAATCAGGTGGAAGGTTGCGTTATA
>Dhingra_Pear_16_GATCAG_L001_R1_001_paired_trimmed_paired_merged_contig_49615 ---NA---
TGAAAAGAAACAAGAATGCTGGATTCAATTAATGCACTTAAATTGAGAACCAAACCCTAAAAAGAAAGTAAAGAGGATAAGGGAATCAATAAAACAGCTAATCTATTCACAAGAGAGTTGTGGCACCCTCATATACATGAGCAAGAGAAACAAGCCTGAAAAACTTTGAGAAGTGGATGAAAATAAAGATATACGCGATCAATTGGCATATAAGATATTAATAACCTTCGCGTTGGAATCAGCATGCTATATTACCATTTATAAATGCAGACTGTTAATCAATAGAAAAATACAAATCTTTAAACAAATTTATTTCGGTGGTTGTTTAAACACAGGCACTCAATATTCAAAGTCCAACAAGATAATTTTGAGATATTGCTATCAATTTACCGAAAATAACCATATACAAATCTCTGAAGCTGAGTCTACATAACCACAGAATTGGGAAAGAGTGCACACGTTTAAATGAAAATAATTTTATGAAAGGACATTTATGCCTTTTGAAATTAGGAAAACAAAGACTTCTCAGTAACTAAGTTTAGAATTTACCCAAATTTTTGCAAGGATAGTTTTAAAAATGGAATGTTAAAATCACATAAAAAAGTTTGAAACTCTAAAATTCATTTCACAATTTGGCTTCCTAAAGTATTACCCAATTGGGTTTGCAGAAACACACATCCACTACAAAATCTGGCATGGGAAGCCATTTCTCAGCGTTTTCCAATTTTTTTTTTTTTTTTTTAACTTTTTTTTTCTCTTTGAAATTTCCTTTTTTTATTTTATGTTGGATGAC
>Dhingra_Pear_16_GATCAG_L001_R1_001_paired_trimmed_paired_merged_contig_49623 ---NA---
AGATTGTAAGGAATATGGATGTACAAATCACATGAGATTTGACTTCCCTGATAAGTGCATAGTAACCAAAATTCTAAAAAAATTATAATACACAAACAGAAAAATCTAAACGAAAAAACCAAGGAGATGGGAAAAGGAGGATGAATCATTATTTAACTGAAGAATACAATTCATAGAACAATAATTAGTAGATAAAACGAAAGCAACAATGTAAAACTCATGGGC
>Dhingra_Pear_16_GATCAG_L001_R1_001_paired_trimmed_paired_merged_contig_49624 ---NA---
AGATGAGAATTGAATTGATCACCAAAAGATTGCACATAATGAGATGCAAATTGTAAGGAATGTGGATGTACAAATCACATGAGATTTGACTTTCTTGATAAGTGCATAGTAACAGAAATTCTAAAAAAATTATAATACACAAACAGAAAAATCTAAACGAAAAAACGAAGGAGATGGGAAAAGGAGGATGCATCATTATTTTAACTGAAGAACACAATTCATAGAACAATAATTAGTAGATAAAACGAAAGCA
>Dhingra_Pear_16_GATCAG_L001_R1_001_paired_trimmed_paired_merged_contig_49625 ---NA---
TTCAACACAAAATTGCAGATACATCCAGTAACTCCATCGAGATATTGTTCTCACCATATGTGTCCATTTATAGCCTGATTAATTTCAGGAATCCGTAACTAATTATAAAACATTGATATCTCCAAATAGGTAACACTATGGTTTCATCCACTACCAAAAATTGTTCATAAAACTTGCTGAACTAGTACGTAGAAAATCAGCATTGAGAGCATATAACCATATCTAGTAAATTAGGCAATAAGTGCAGAATAACGCTTCGCGAATTTGAACTGCCCACTATTCTCACAAGACCAACTTGAATGTTATCCTATGGCGTGCATGCGGAAGGCAATGATTGATGCCTTACGAATATATAAGAAAATAATCCAGCGAGAGTA
>Dhingra_Pear_16_GATCAG_L001_R1_001_paired_trimmed_paired_merged_contig_49633 ---NA---
GTACATATACCGTATCAGAAACAGAATCTACCACGATAACCAAAAATAATAACCATTCCTGATGTAAATGATACTACTTGACCAAAACTGTCAATTATGTATAAGAGCATCAAGTAGACCATAAAACCAGTTAAAAAAATCATTTGTACTTCCAGATAGACAAATAAAAATAGAGGACGAGCCTAAATCTTCAGGTCTATTGACATCAATAATCAGAAAACAATTAAATATCAGACACAGATCATCTATTCTATAAAATGTGCGATGAACTTTGCACTATTTTGTCATAGATGCAGCCAACGTCATGGTACTATCAAGGAACAAAAGAATATCCAAACATCCATCAAGACTTCAAATAGAACCACAACCTCGTCAAATCAGGGAGTTAAAAAAACATTTTTTTAATAAAAAAAGTTGGGTTTTCATGAAAGCTTAAGTGGTAGTAAATATGAACTGTCAACATATCAGATGGTAATCTG
>Dhingra_Pear_16_GATCAG_L001_R1_001_paired_trimmed_paired_merged_contig_49634 ---NA---
TATGTCTCTACCGCTGCGAGAGCCTGTTGTAACTTTTGGGAGCATCGCTATGCATGCTGCTGTTGTTGGCATGTATTTCGTTTTCGGTATAGTTGCTGGTGCCTTCAACATGCATGTTAAGGATCGAGTGAAGGATCGTGCGTCTGGCCGCAGCAAGTCTGATAATTGGGTGGGGGATATTATATTTGCGTTCAACAAAACTGCTACTTGCTTATATTTTACTAGTGTGACTTTATCAACTGTTGGTTACGGAGACATTGTTCCCCATGACGGAGATAAAGTTGCCATGTTGCTGACAATGCTCTTGATGTTATTGGGTTACTACCTTGTCAGTTTTGTAATTGCCACGGAAGTTGACAGATTGGGTAGTTGG
>Dhingra_Pear_16_GATCAG_L001_R1_001_paired_trimmed_paired_merged_contig_49635 ---NA---
CCATACTGGTCTACTATTTTCTTAAACTTCGACTGCTTGCCAGAAACCTAATCAAATCCCCACAAATTTACGCACCATAAACCCTAGAAATCACCGGAGTCCGGAAACCCAAGCGCAACTTGGATCATCCGCGCAACGATGAACTCCGACCATCTTCCCCGATCTTCATTTCCTTCCGAAGCCGAAACCCTTTCAAATTATCGAACAAAGAACCAAAACCCACCAAGAAAAATCTCTAAGTTGGGCGAGAATTCCCGAGAAAAATTCAAACTTTCTCAGCAAAGACGGTGTTTTTCCTGGAAAATAAAAACAGAGAAAAA
>Dhingra_Pear_16_GATCAG_L001_R1_001_paired_trimmed_paired_merged_contig_49636 ---NA---
CATCCGTACAACTAAACTCAACTATCTAACTGAACTCAAATTCCCGGTGTTAATGCGAAAAAAACTATTACAAAGGTTATCCTAGATCAACCAGATAATTCACAAATAATTATGTCTTTGACAACAAGCTCATATGACAACATTCCTTATCCAAGCAGACGACAAGAAGACTTCACCAGAAAAATCTAAGCACATATATGTGCACCCCTGGATGAGTTCCTCCATTGGATAACCTTCACTACTAGTTAAATAAAGTACTATTTGTTTTTGCAGTCCTGCGTTCACTAACT
>Dhingra_Pear_16_GATCAG_L001_R1_001_paired_trimmed_paired_merged_contig_49637 ---NA---
AATATCTTATTTTCCATATTACAATATGGGTGTACAACACGATTAAAATCAGTGTTACCAGCAAAATATCCCGTTTACTTGGTCTTGTTCAGAAATTAAAATGAGGAGGATTATAGACTATGAAACAAACATAGTCCACATGGAAAATAAAGTGGTGCATTCCCGCAGATGAAAACAATAGCTGGACGCGGTCTTAAATTCAGCGACGCTGATGTGTCGTAGGCAGCGACCACCCCGAAACGAATCGCGTAAGACCAAACCGACTACACCAGTCAACCAAAAGCATTAACCCCCCTCCCCTCCATTGTGCCTCGCTGTCCTCTCTCTCTCTCTTTC
>Dhingra_Pear_16_GATCAG_L001_R1_001_paired_trimmed_paired_merged_contig_49639 ---NA---
TCTTCATTGGTCAATGCTTCCACCTTCACAGTATAAGTTATAGAAAAGTTCCTTCTCAGGGGAAAATGAAAGGAAAACATTCATACAAGCATACAAAAGTAGTTCCAAAACCAGGACTACATACATCAGACCCTGAGTTGGCAAAGTGTAATTATTACTAGACAAAAGCATAGTTGTCATCCCATATATCCCACATTTACTTTCTTCTTCCAACAAATGTGAAAACCATTTTCAATTAGGTGGGATGCGAATGCTTTAGTATTCGAGAAAAAAGACAAAAAGGTATAACGAATTACACGGCACATCAATACAAGGCTTTCATGCTACGACATCTACACAAACTCAATCTCCTAACAGAGCTTTGAAAACATTCTCTGACTAAATTTTCCAGCTACTGCCCCAAAATTTGGTTACACAAGTGGTTCTTTTCAAATCCTTTATATTAACTGTAAAACTTTAAAATAGTCTCCATGACCCTCAGAGGAAGTTTGTAAGTGTCATAAAAGACCACACGAATTTATTTGCCAGTCATTCTTACTCCATCATCCTAAAGTTGGGCAGTCTTACTCTAACATATGCACCCTCTAGCAAACAAAACAGGTGTAACTGTCATAAAATAACTCAAAAGAATATGCTTACTAGTTTCAAAGGTTAACCAAGGGGATGAATCAATAATTTTCCCAAAAGAACAGATGGAAATTCATTGAAGCATTCAGTGATATTGCTACCAGTGATAGCCATTCGTAGCAACTAGCAAGTATACGATGATTGGCATCCTCCCCTGGTATTTTACCCCATTAGATCATCCTCACCTTTTGAAGATAAAGATAGGACAGTCTCTCCTACTAGGTTTTCAAATTCAAAAGAAAAGAAGAAGGATTTTGCATCATTACCAGAAAGAAAGAGGAACTGTGCCTCAATTTCAATCTCAAATGCATAATTATTTATTTATGTTTTGCAATTTTCTCTTCAGGATTTCAGTCACCTCTTTTGCAATCAGTTAAGTAGCAATACATTGTGTGTGAAAAAGATGAAGCGCTTGACATCATGCAGAATCTCTTCCACCACTCACCGCTTTGATTGGACATCATGTTGAAATGAATCCTACATATGTTCACGACAAGAGTCCCTTTTTCTAAAACAAAAGAGATGTCTACCACATCACTCAGAAGAGACATTGTAATTTTCTTCCGGTCAATGGGGAAGGGGGAATTCGAACTCTGGCCTTAAGTGTGGGGTAAATGTTCACTGCTACTGGAACTATAAGCCCCCACATGGCGTTACGCCATCACATTGCATAACAGAGTGGATGGGCATGACTGTCTTCAATTTTACCTTTAGTATGACACAAAATGGTATTCGCAGGGATTGGAATCCAATTACTCAAGTATTCATGAATTATACACAACAAATGGCTAACAATGATATCTATCAAATTATCAAAGGTTCGTCAAGAGAATCCAAATAAAGCCAAAACTAAAAGCCCCAAGTCACCTAGTAAAACACATTCTAAAAAAGAAATTTGAAATAAGAACACCTCAGAACACCATAAACTCAAACACCCAGATCATAAATTTATCAAGACAAAAAGCGGTTTTCTGCCACACCCAGATGATTACAACCATGTTTCTATTCATAGTTTTGATAAATTAAAACCGTAAAAGAGAAGTTAGAAACGAGAAGCAAATCAAATTAGGCGAAATTGGAAGAAATAAATGTTGGATTTGCAAAGGAGAAGATAATAAAACCTGTTGGAGGAGACCAGAGAGGA
>Dhingra_Pear_16_GATCAG_L001_R1_001_paired_trimmed_paired_merged_contig_49641 ---NA---
ATGAAAAATTATTTTGTTTTCAACTTATATATGAGCAATGATTGGTGTAATAAATTTCAGCCAATTGTTTCCCTACGGCATGCAAATCTTTCTTATGGAAAAAATACAATTTAATCAAATCATAAATGTACAATGATTTATATTAGTGTTGTCAAGAGTATTATTTATATACCTGCATAGTTAAGAGAATTGGTTTGGCGACCATCTACGA
>Dhingra_Pear_16_GATCAG_L001_R1_001_paired_trimmed_paired_merged_contig_49642 ---NA---
TGGCTTTTCTAATGGAGATTGCGTAAAGGTGCAAACAATTTGTTAGTGGTTGTGCAAAATAGGTTTCACTAGGAAGTGATGCCAACGCATTGCTGCGGGATGTGAATGTACATAGATATTAACAACTAAAAAATTATTAAAATAGATTGAGCATAATTTATACATATAAAACTTTGGAGCAACGTAACATTGTGTAACACAAACAAATGTATTGAGAAATAAAGAGTAAGTGAAATTGGAGACATACCTGGGGTTCAGAATTTGGATAATGTATTTCGATCTAACCTTTCAGTGTGCAAGCAAATAATCTTTCAATGTTTGTACCTTCATTTCTTTAAAACGTATTTGTTGAAGGTGTAACTTTGGTGCTGAATTAGCTATTTTTGTTTCATTTCCTGCATAGTTAAGAGAATTGGTTTGGCGACCATCTACGACAATAAAGATGTTGTACACTAGCTTAGCACCGCAGCAATTTTCT
>Dhingra_Pear_16_GATCAG_L001_R1_001_paired_trimmed_paired_merged_contig_49643 ---NA---
CCGATTTGATGACCATCAAGAAAATCTCACCTAATTGCATCTAGGGGTCTGGGGATCATTGGGAATTTTGTGTTACAAACGAATTTTATGAGCTACGCTAGCTTCGGTCGCTCATCAACAAGTGCCAATTCTTGATCGTTAGCGTGCAGGTAGAGTTTACAATGCATTAAATGTTAGGAATCACTAATTTGTGTTATAGTCAAATTTGAAGTGGTACGCTACAGTCAATCACTCATTATAAATTGAACGATTTCTAACCGGTGATACATATGAACCGTCTATGTGAAAGTGGTAATTGTCAATGATGATGATAGTGGAGTAGAGTAATTAGTAAGAGGGTGAGTTAGTTTTACCTTTTTCCTAAATTCCCAAGTAACCTCTTCTATTTTCCTTTTTCTTTTTCTC
>Dhingra_Pear_16_GATCAG_L001_R1_001_paired_trimmed_paired_merged_contig_49649 ---NA---
AAGTCTCTTACAATTTATTAAAAAAATAAAATACAAAATGAAAGTCATCGTCTGGGCGAGCTAGGCGGGTGCCTAGCTGGTCTAGAGGGCGCATTAGTAGGTCTAGGTGCCCTTTCTTAATTTTCAAACCCCTAATCGGGCGATGCCTAGGAGGAAAGTTTTAGAACAGTGCCTACCAAAGAAGAATAGTAACATGGAATCAAGACGTCATAAAGTATTAGTAAAGATAAACTGCTTTTGACTAGTACGTGCTAATTAACTTCAAAATATGGAATCACCACAAATTTCCAC
>Dhingra_Pear_16_GATCAG_L001_R1_001_paired_trimmed_paired_merged_contig_49651 ---NA---
AAATTTTAGATACGAAGTAAAAGGTATCATTTAAACTTCAAGTAAATGAGCAACTGACTTTTAAATTATCCATCAAAGTTTTCAAAATAATTTAACTAAGTTCATATCAAGTCAAATTGTGACTTTTGTGAATTAACGATTTTGAAAATATAACTAGAAATATATCTGTACTAATATGAAATGCCAAAAGGCAACGACCAATTTGGGTCTTCACTTTTTAATTTCGGAAAAAAAAAGGATCCCTCACAAACTTACAAAAGTGTGCAAACAAAATCCACTTCCAATAAAGAAAAACTTCAATAAAAAGAAGAAAAATAATATATTCCAGTCCATCCCACTCTTCCTACAAATTAGTACATTTCTTTTGCACTTACCGAATATCTAAACAATCAACAGTTCATCATTTGTAACGAAGAATTTTCAGAAGGGCTAATGTGATACTTAAAAATGCATTTTAGGTGTAACTTTAACGGCAGGGAAATTGTAATGCCCCTAAGCTTGTTCAAAAGCCTGTACTAGTGAGTGACAGCTTGAGGAGTGAACCACCAAGCAACCACATTGCTGGTGGTCTTCCTGGCCTCGCTGACAACCAAGGTGCCTGTGGGACGATACAGTCCAGTGAGATTGACTGACAACCAAGGTACACCGGCATCCATGGGGATGCGGCTTAACGGGCCATGGTGGAAAATAGAATCCTAACTCAGTCATAAACTCTGCTCTAGTATGGTATATGAGCTTCAGTTGACTCTTTCCAATAGCCTAGACTTTTGAGTTTTCATACAAATTTTGGGGCATTACAGTCATACTCATATTGTACAGATTCTTATAAACTACTTGTTTGCATCGATATGCTAATCAAACATAATAGATTAATCTTTTGGTGATACTTTTGCCTTTAAGTTCTAAAAACAAAAACAAAAACTGTGAACTGTCAATTAAGCCCCTGAACCTGGAACCTCATTCAATTAGAAATTGGAGTATACCTGAGCAGCA
>Dhingra_Pear_16_GATCAG_L001_R1_001_paired_trimmed_paired_merged_contig_49658 ---NA---
TAAGGGAAGTGATCTCCACACACCTCCTACACTTGCCTATCAATTTCTAGCCATTAGATTGAATAAACCAAAGAAAATCATTCCCCTAACGTAATACACGCCAGATATGTTTAAACTTCTGGTTTTCATAATTGACGTGGGAAAAAAACCAAAGAACGAAATGAAGCAGTTCACGTTAAGACATGCATACCAAAATCAACATATCTTCAACCCATAAGAAATAACACATGCATATTGTAAGCAACATATCAGCAACCCATAAGAAATAACACTAGTTCCACAAAGTTATGGCATTGTCGTAAAATCAACCGACCTTCAACTCCTCCAGAGTAAAGCCC
>Dhingra_Pear_16_GATCAG_L001_R1_001_paired_trimmed_paired_merged_contig_49667 ---NA---
CCTGTGAAATGGAAGTTCAGGATCATATTTGTTGCTATAAGAACCGTGATATAGTCTGCATTCCCCAGATCGACCCTAATTCTCTTCAAGGATCAGAAAGTTGACTTGTAAAACCATGAGCTGGATTTCCCTCCACTTGAAAAATGCAACATAATATGTTTATAAGAAAAAGCGGAGTGCAAGTGTATTTGTAGTTGCAAACAGCAATCACAAATGGTATTCTATTCTATTCTTGTACATTAATCGAGCGACTACAAAAAATTTCAAACAGTTAACAGGCAGCTGTACTCACCCATTTAGTTTCTCTAAGACCCAACTATATCATATGGATCATATCTTTTTCCTGTTAATGATGTGGTAAGATCCGTTAACAATTTCAGAGACAAGGTTGGTGGGTTTGACCAAGTAATCATCCTGGACAAGCTTTGATTTAAGTTCTCCCTGTTAAAGTCATTCAACTTGTTGCCAAAATTCCCATCCATTACAAAACACGAAGACATAAAACTACTTATTTACTTGAGCAGCAAAGGCATTTTGGAGCCATGACCCTTTAAGGACGCTCAACACTCAGCTCTCTTTTCATTTGAAACCTTGTTTCTCTATCTCAACTCTCATGGATGAAGAACTAACATAATAGATTGTATAAATAGAATAAGCTTCACTCACCAATTGTTTAAGCAGTTCCTGTTATTAATCTCTCCCGCTCATCGAACTTTTTCACC
>Dhingra_Pear_16_GATCAG_L001_R1_001_paired_trimmed_paired_merged_contig_49668 ---NA---
CGTAATATTGGATAGTATGTAACAACTCCGTCTTAATAAATGAACGAAACAGCAAGAGACATAAGAAGGACCGAAAGCCGCTTCACTTTTGATGCATGGAACCATCCATCTGAAACTTCAAAAGTACCAACAAATGAATATCTCACACTTCTATCTAGGGAAAATCCATGCACAAAGGAGCACAAACCATCTACAATTGACCTTTAGCCTAGTTGTTCTGTTGCCCATGTAATTTCCAAACAAAATGTGACCTGCCCGAGAACCCCGTCACCCCAATAAAACCACGAAAACCAAATAT
>Dhingra_Pear_16_GATCAG_L001_R1_001_paired_trimmed_paired_merged_contig_49674 ---NA---
ATTTCTTTAGGCAAACTGAGAGATGTGCATAACAATATACAAAAGACCCATGCTAAGCACAAGGAAGCCAGAGTGTTTGAGAACACTTCATTCAATTGTCCAATTAAAGTTTCGTATAAACGCCAAGATCACATCATTTCCGATGATTGATTTGGCACATAGATGATGTAAGATCTCATATTTCTTTACTAAGAACATTTGCTAATCTTCATAATTAAATAAAAAACATACCACTCCAACAATATTCTATATATAGAAAGTTATTATATAACGAAAATGAATGTAGTGGGAAAAACTAGTACTCTCAGAAACATAATGCTGTTGGATGTGCACCTGTTTAAATCCTTTAGTTATAATCTAGAAAAGAAACAAAGTTATAATCTAGAAAAGAAACAAACTGAAAAAGAACTTGAAATTTCCTTTTGCTTGCTGATTGGGTTTATGTTATATAGGACTTTATCCATCGTTTGAGTTTATCCCAAACCATTTTCTTTTATGGCAGCCTTATATGAGCTTCAATTTACAGTCCTCTACTTTGCCAAGTGCTAGGGTATTAGCTGGTCTAAAAGCCCTGCTCAGTTAAATTTTGGGTTGACTCAGGTGATAGCAACCTGTTCCCCTAATCAT
>Dhingra_Pear_16_GATCAG_L001_R1_001_paired_trimmed_paired_merged_contig_49677 ---NA---
ATGAAACAGCTCACTCACACCTTCGCCTTTAAAACATTGATTCTAATACACTCTAATTAATGGTAAAGAGATTCAAACTTAGGTGCTAGGTGAGATGGGCACGCCGTCGGCCTACCACACATTTGCTTGTCGATGACAGAATGCTTTGTTGCTATCCAGTCCAAACAGTTCACAAGCATTTCCACTATGAGAAAGTTAATTTTGCTTTAGGGAGCATGTCATCATTGAGATGGATCAATTATAATACATCCTTAACCTCAAGTATCGCCGAAAGTGTTGGCACTCTGACAAAATTACAGTGATGAACAAGTGTTGAATTTGGAATACATGTCAGTATTAC
>Dhingra_Pear_16_GATCAG_L001_R1_001_paired_trimmed_paired_merged_contig_49678 ---NA---
TGTTTCCTGGAAATTACAAAGATAATATTTGTACTTTTAAAGAAAAAGCTAATGTCCACTCATTTGTGTCAACATCTAATTAACAAATTTTAAAGATCCTTCTCACAAAGCATTACAAAGCATGCTCCTTCTAGGTGACAATCTTTCTTTTCCATATCAGTTTCCAATTAATAGGATCCTGACAACGCGATATTCTAATATACCCTAATTACTGATAAATAGATTCAAACCTGGGCGCTGAAGAGCAGGCACACTGCCGGCCTACCCCACATCTGCATACTGATAAATAGATTCAAACCTGGATGCGGTGTTGCACGTCAATGAATCATCTCCAGTCAGTATTCCAAGTCCTCTCTCTGAAGCGCTAGATTAGTCTGCTGGCACTGCTGATGAACTACTCTTACCTCTGGCAACTTACCTTTTCAGTCAACTATCTGCAAACACTTCAGCAAGAGAATATTGAAAAATGTTGTATATGAATGAACTTCAAGGTATTGTTTTGTTGAAAGACCTGCAGAGGAAACTGACGAGGAGTTTAGAATGAAACTTTCACAGCACTATTCAATAAACTTTCAGAAGTTTCCTGGATTCAATTCCTCCAAGCATTTGCAAGTAAATACTTCTATGACAGGTGGACTTTTTGGTCGATGCAACGAGGCTGGAATGATGAAGATGAGCTCATCAGAAAACTATTTGAAGGTGATGAAACAAAGAAATCGACGAGGAGGATTCATACAGCAGATTCCCAGAGCTCGTTAGAAAACTTATGTTAAATAAAGTTGGAGAAGGATGCGTTTCTACTTTGTGATAACAAAAGTTAGAGAAAACAGTAATCGTATTATCTAGCTTGTCAGAATCTATGATCATACGGATTTTAAATCATTTACATCCAGGTGTGATTTTTACGGATGAATTCATCAAGGTGAAAATTCCAGATTTAAGGGGAGGACCGACTACACACGATGGAGGAACTACCACACAAGGAGGGAAGGGAACAAGTCAACAGGCTGGGGAGTTCATAGCATCTATACAGCCATCAAATGTTTGTGCAAAACAGTGCGGGCGTTTATAACATTCTGACCCTTCATAAATTTGATGGTGAGCAAAAAGAGCGGTGATCGACTGAGACAAGTAAAGCAAGAGCACATGGACGAAAGCCTCTATGAATTGATGCCTTCGTATAAATAACAAAGTATCCTCAACTGTAAGTGTTGCCGCAATTGTTGTACTCTGACAAAATTACAGTGATGAACAAGTGTTGAATTTGGAATACATGTCAGTATTACAAACCATACAACAACTTCCAAGCAACCGAAACTGTGTTCACTTTTCTGAGCCGGATTGGAAGATGAAAACTGCTGTCAAAA
>Dhingra_Pear_16_GATCAG_L001_R1_001_paired_trimmed_paired_merged_contig_49679 ---NA---
AATGTTCCCCCTCAGCAAGCACATTGTCAAAGACCCTCCTATTCCTTTCATCTGACAAAATTGCCATCATTGCCAACCCTACGCTTATGAATCTAAATTTTGAAAAGAAAAAATAATTTATTTTCTTCATTTCCTTCTCCTATCCGCTGCCCACTTCCCTCTCTAATCCTAATATTTCAATTTTGCAGGTCACGACATCACCATCACTTGGGTGCTAACTCGATCTAAATATTATTTTTTCTAATTTTGTTTATTTCTGTTTAACTTCAGTGAATCAAAATTTTAAAATATGATGAACTGGGAAACTTAAGATAGTTCACAGAGGGGTTGTAATAAGACAAAAAAAAATGGTGCAAACAGAAGCAACCCAATATGGAAATACACCCCTGATTTCATGTCCATTTCCGGCCTCTATCTTTTGAAAGAAATAAATATACCAAAAAATATTTCTTAGAATAAAATAAATGAAATGCACCCTCTGTAACTCTTCCCGCGCTTCCATGTCCTTTTTAACAACAGGGGTGTACAGTATTTCATTCCCAATTAAGTATCCATGATCGGTCCCTTTTTAAGGGGGGCTCAACAGTTCTATGGATGCAAATAAAGGATTTTTAACATAATTACTAACATATTACGAAGCGAAAAGTTCCACATGGTATCTGCGAATACGTATTGATGCACCAAAGGTAACTGTGGGACATCACCTTTGTGAAAAGCCCTTGGACAAT
>Dhingra_Pear_16_GATCAG_L001_R1_001_paired_trimmed_paired_merged_contig_49680 ---NA---
AGTTCCATTTACCATGAGCTTTCCAAAGGTATCTTTGCTAATTTTACTGGCTTCTGATATATTCTATGCTATCTCTTGTCATTTTGTTAGTAGACGTCAGTATGGATCAAGGCACATAGTTACATTTCAGGATGTACAGTCAAATAGTTGTTTCATATATGTCATTAGCGATAGACAATTAAATAAAGGTCTCGTATATGTCTCCCGTCTCCTGGTCGATTGAATGTAGTTTTAAAGACCATAGTGCAGGCCACTTTTAAGACTATATGTATTAATTTAATTATGATAGTACCTGCACAGCAGTAAAAAGGTGCTTAAATTCTTTTTATGTGGTGGATTTGTTTAACTTTTATGTTATAAACCGAAGTCACATGATGACGAAGGCTAATCATAGACTTTGAAGCCAGGCTGACTATATATTATGCTTGGTCTATCAACTGTGCAGGCTGTATTTTGTTACTGGGTTAC
>Dhingra_Pear_16_GATCAG_L001_R1_001_paired_trimmed_paired_merged_contig_49684 ---NA---
CTTGCACCATCTTTCAACTACTTCTGTTTATTTAAGCAACCACCATCAACATGATAACTTAATTACTACAAGTAATGAGAAATAATAAACTGAATTATATAACACATATTTTGTATCCTTTAGCTCATCACACTAATCATAGTTGGTCAGTTTAATTATTAGCAGCTGATAAGTGTTTGTAAAGAACTTAGTGTAGCCATGGGAATTTAAACAAATTCAAATTTATATATC
>Dhingra_Pear_16_GATCAG_L001_R1_001_paired_trimmed_paired_merged_contig_4969 ---NA---
AGGGAGATTGGCTAATCTAATAAACGAAACCAAGACTCCCATGACCACTGCTATATCAAACTATCCTCCTCAATTATATGAATTGCAATTAAAATGAACATAAAAATCCTCAAATCCCCAAATCGATTGAAAAAACACAAGACCATGCTGCCTAACCTAACCAAACAGTGCAAAAAGATTTGTAAAATAATTTTGGCCTCTCAATCACCACATGCCACNNNNNNNNNNNNNNNNNNNNNNNNNNNNNNNNNNNNNNNNNNNNNNNNNNNATGCAAGAAATAATAAAAAAAAAATTAAGATTTTAGTTCAAAATCCAAATGAAAAAGAGACTTATCTGAACATGCAACAGGGCATGGACGATCGGGAGTGAATCCCGGACTGAGGGACCATGCTCGGGCCTGTTCACCATCCCCACCCTT
>Dhingra_Pear_16_GATCAG_L001_R1_001_paired_trimmed_paired_merged_contig_49690 ---NA---
CTGAAGTTCGTAGACTTTAGATCAAAGATTTTAGAGGTGCCGCTTTGACCAAAGGGTTGACTTTCCTATTAACGTTCCTCAAAGCATCATAGTGTGTCATTGCCAACGTGTACGACTCAGATTTGAGAGTTGATGGACTTGAATCTCAACATAACTTACCTTATCTCTCCAAACTCCTTTGCCTATGGAAAGCCGAAGTACAATCGGTCTGTAAATGAAGTTGAACATGGTATGTATGCCATTTTTTTTCCTTTTCAAGTAAAATTGAT
>Dhingra_Pear_16_GATCAG_L001_R1_001_paired_trimmed_paired_merged_contig_49691 ---NA---
TACAAAAATGAGAAAGAAGAACCAAAAAAAGAAAAAAAGAAATGCAAATTATTCTCACTACTCTATTTATTATCGTAAAATTAGTTTAAATTTTAGATATGTGTAGTAAATAGATACAGACTTCAAAATTTAAATTCATTAAACGATGGTAAATAGAGTTGTGAGTGTTATCATCACTTGATAATGATGATTTGTGAGCAAAAATGCACCCGAAAAGAATTTATGAAGATAAAACGAGCCGTGAGAAGTAAGTCAGGAAGAGATTTAATTCCTAATCACTGAATTTATTTCAACAAGTAAACTATTCTTAATAATAGTTTGAAAAATTAGACTTATAGCAAGTTTTCTCGAGTTTT
>Dhingra_Pear_16_GATCAG_L001_R1_001_paired_trimmed_paired_merged_contig_49692 ---NA---
ATCACAGAGGGAGGAGCGCTGGTGGTAAGTTTTTACCAAAAAACCACATTAGCAAGTATGATTTTTTATGATTTCTTTTCTTGTGGTTTTGGTTAAACAATGGAGTGCATCTTTTAATTTGCAACTTATTTATTGATTGTGTGCATTTACAGGAGCAATTAGTATAATCAAATTAGCTAGAACACTGTGTCTCTCGTATATATTAAAATCCGCATCTTATAGTTTTGATATTGTAATATCGTTTTTGATAAAAGTAAAGTGTGTGTGTATTTGTTTTCTTTATACTTGATTGTCCATTTTTCTGGTTGTTGTTTGATTTAAATGACCTTTCATCAATTGAGGGGAAGTAGCAAATTAAAAAACTCGAGAAAACTTGCTATAAG
>Dhingra_Pear_16_GATCAG_L001_R1_001_paired_trimmed_paired_merged_contig_49693 ---NA---
GGGCTTCTTCGCTTTCTTTTGAAGGTTTCTACTTTAACTTTTCCTCTTTTTCTATAAATTGTGCATTTTTTAGATCATTTCTTAAATTTTGAGTTTTGGGTTTTCGAAAACAATGTTATATATCATGGCGATGCGTATTAAAGGGTGTTGATTGCTCTAGTTTTGATGGGTTTTGCATAATCTTTCACGTTCTTGTTTTGTTTGATCAGGTCTGTTAGCATTGCTTTTTGTGCTCTGAATTTGTTAAATTTGTACATTTTAGCAATTGTAAGCTGAAATATGCAATCACATTGAATAAAGTTGACTAATTGCTTGATTTTCGACACGTTTTGATGCACATTGCAATCGGTTTTTTTGTGGATTGTGTTGGTTTTCGCTTGTATTGTTGTTAATGGTTGAAGGGTTTTGTTGACTGACAGGAAAGGGAGGAAAAAAGAACGG
>Dhingra_Pear_16_GATCAG_L001_R1_001_paired_trimmed_paired_merged_contig_49694 ---NA---
AGACATGCTCGATTTACCAATACCAACAAAAAACAATAAAACAATAAAACTTAAGGCAATGGGTTCCTTAACCAAAAGCATCATAAACATTAGAGAATCTGTGCACTAACTTACATTACAAGGTCGGGAAAATGAGGTTGAACTAGCCTATGTACAATGTGGAATTGTTTGACAAGAAGCTAGGCCCACGTCACCTTGCTCGANNNNNNNNNCAAAAGGGTATACATATTTATCTATCTCTATATTATAACCAGATCACTTCCAAATTAACTAACTCCAGAACTTGTCCAAAACTAGATCAATCAGAATCGCCACCTCTCTGGGGGTACTTGTCAGCTGAATTTCAAAGTCCAATAGAGAACACGGTCCAACTTGAATGGCTTAGTAGGACCCTCACAAAAGCCACCATGACCGTCATCTCGCCCACAAAACTCTA
>Dhingra_Pear_16_GATCAG_L001_R1_001_paired_trimmed_paired_merged_contig_49695 ---NA---
AAGCAATCGTTTTGTCCTGCATCCTGAAGGGCACATTCACATTTAGAAGACAGACCACAGCATGATAAGCCATTTCTCTGTATTGCACCAAATCTCAAATTCGGGAGACCAATGGTCCATATTGTTGAAAGGATTTAGAAGTAAGATCGTATGAAATGATTCATTCACGACTCAGGGAATATTCTAGACTTCTAGTTGAAAATTTTAGGTGTGCTTGAAGTGGAAACCAAGGGAAATTATATGGTTTCAGTCCAAAATTCAAATAAGTTCAGACAGAAAAGAATTACCTTCTCAAGAATGCAGAGCGTT
>Dhingra_Pear_16_GATCAG_L001_R1_001_paired_trimmed_paired_merged_contig_49696 ---NA---
ATTGGGAGTGACCTGCAAGACATGACACAACCTCTGTAAATGGGACAGGAAAAAAAGTAGCACATATAACCAACTGTGAAGTTCGAAACCAGGCAAACATCTATTTTAAATTTCAATAGACAACTCATTTTTAGCTCAACGACATAGATAGGTCTTTTGGCTAAAATGAAGAGCAAGCATGAAGCATCCGAAGCTGAGGGTTGGGCCCAGATAAATACGTTTTCTCAAATGCAAGATGATCCAATAAACAGAGCCTTTTGCCAGTGTGGGGTCTGGGAAGTGCCACATGAACAGTCTTACCATTTTGTGGAAAGGATACTTCCCATTTGGAACCCAGATTACAAGGGCAAATACCAAGTCCTAGATTCAATTTACCCTTCCCACCAGCTCCCAAGGAACAGAAAAAACCGAGTTCATGATCAACATATGAAACAAGAAGCAA
>Dhingra_Pear_16_GATCAG_L001_R1_001_paired_trimmed_paired_merged_contig_49697 ---NA---
AAGAAGACAACTGCACAAGGCACCTGAAATTACAACGAAAACATGGACTTTAAGATTTCGAGCAATAAATCATAACCATGTGCGTTTGCACATGTATCCGAGAATTCCCAATCACCTTGAGAAGTAAAGGGCAGCACAGAAATAATACACAGAATATGACACAAGAAGATGAAGACACAAATCACAGCATCTAAATCCAAACCCTCACGGATTGGGTCATGGCTAAGTTAAAGCTATCACAAATGATATGATTTTGCAGTTTTAAGAGACATTCATACAGTCCTACCTGAA
>Dhingra_Pear_16_GATCAG_L001_R1_001_paired_trimmed_paired_merged_contig_49699 ---NA---
ATGAGACTGTTAGAACAACTTGACAGGCTTCCTAAAAAATATCAGCAATTCACTCCAAGTGCACAATCTACAGGATTATTACTGGTACATTGCAAAGCTAAGATATTTCACTTCCATATACACACAAAGAATTTCAACCATCAAGCACTGGAACCCCTTTCCGTACATATTGACTTGGATTATCTCAAAAGTAATTGTTCCATACCTCAGCAGAATTTGAACAAGTTCAACAAACGAATTAGTCAAGACCTGCAGGAAGGTAGTGTTATGCCTCCACAACAAGCAGCAATTATGATGTACAGAAGCACGACAATCAAGCATGTCAACAGGGCC
>Dhingra_Pear_16_GATCAG_L001_R1_001_paired_trimmed_paired_merged_contig_49701 ---NA---
CTACTGACAGGATTCAATCTTGCACCAAGTCAAATAGTTCTTTGTAAACAGGGTTCAATCTTATACTAAGTCAAATAATTGTTTGTAAAGTTAAGCTGGATGTTGTTCAAAGTTTGCAAATTATTGCTTGGTGATTTTCACAACTTTATGGAATTATTCACTTTGAAGTGGTGGATTTTCAGTAGCTTTAAGTTAAAGTCTAAAATTAACAAACTTTGTTGTAATGTAGTGGCTCTTTGTACACAAT
>Dhingra_Pear_16_GATCAG_L001_R1_001_paired_trimmed_paired_merged_contig_49702 ---NA---
GTTAAGTAGTTTAACAAGACAAATATCATACAAGTCAATGAAAATCCAAGGGAGTAAGAGTTAATTGGACAAAGACTTAATCATCACCACCTACCAAAACAAAAATACAATCCCTTCCCTATCAAAGAGCAACAACTTTGTCACATGCCAGAATCAAATAGATGGAAAAACTGAAAAGTTGTTGGATGACTAAACTATACCACCGCACACTAAAACTCCAAACAGTATTGAAACACCGCCACCTGATCCAGTGGTTGTTCTCAATGTCACCATGCCTATGTCTTCGTCCTGTGTTGTCATCCAAATATCACTAGTTTTTATAAAATTTGGTTCCCTAATCTCATAGACAATGAATTGGGGATTTGGGATTCAATTCAATATAGGACAAACTGATTAAAAAAAATGGGTACTTTCTTAAAATGTTCATACATTTTCAACCTCTTAATTGTAAGTTCCAACCATGGAAGAATCACATTATGCGGTACAATTTCTCTGACACTGTGACTAAAAAACCATAATATTTATTGGATCTCTTGACAATGCATGAACACACCCCAAACCAAAACCAAGGGGATAGGGAAAAGGGGGCATGGGGAAGAAACAACAGTTGGCAATAATGCCATCGCTATGAAGCTAAATTAACAACTTTAACAAAGAAATTAAAATTCCATACCTTAGGTGGTTTGAATGGATAAT
>Dhingra_Pear_16_GATCAG_L001_R1_001_paired_trimmed_paired_merged_contig_49704 ---NA---
AGCTTCATCAGGTTGATGAGAAGCATTTTCAGGCTCCACGAAAGAGGGGGCAAAGGGCAAAAAATACTTGGTTGACACGACTTTACACCTTCAAACTGAGGCAACTAAGGGGGTGTCGTCAATTTAGATTTCAGAGAATTATAAAATGTGACAGATTTCAAAGGACCATATACGAAAAAATCGGAGCACAAAAATACCAGGAATCATT
>Dhingra_Pear_16_GATCAG_L001_R1_001_paired_trimmed_paired_merged_contig_49712 ---NA---
AATGTATGCAATGCCTCTTCATGCTGAAAAATGTTAAAGAAAAAAAGGAGTCAGCCAAGTCCAAGCAAAGTAACAAAGCAACAAACAAGAGGTGCAATTTTCAAGTGTAAAGGCAACATAAAATGCTTAACGCATCAAACTATCTTGTGCGGTAATGTTTCTAGTGCCAAGGCAATAGAATGACTGCATCATAAAAGATTTTGTACAGATATAAAATGTTCCCCGAAAGAAGTATCTGGATATATGCCATGTAACTTCTTGACATACTAGAATTTCAAATATCGCTAGGAATCGACTAGAAGAATACATGGCGGATACAGTCAGGATACCGTAAGGGTTTTCGTAATTTTTTTAAGTGAAGCTCTATAGACTCCTCTAAATCTGCTGAAATCACTCCCCACCTACAAAATATGATCAAAATTCCTGTTTTATCCATATCCCTTGTTAAAGCCACCCACTGAAATTAAACCCCCCAAAACATGGCCACCCAATCCAC
>Dhingra_Pear_16_GATCAG_L001_R1_001_paired_trimmed_paired_merged_contig_49716 ---NA---
GGAGGTTCCATGCTACGTTTGGTGTGCGCTCAGGTCGGAATGGAACAAAGGATTAAATGACAATCGTACCCATCCATTCCGACCTTACCTGAGCCACCGTCGACGAGTTCAACATCATCCCTCACATCTTTCACCTAATCCTCGCCGTCCCATCCCTCGAGCGATGGCGTCAGCCACGTCCTGTGAGTGGGTGGTCTTGAGGTTTTCGCAGCGGAGGGCAACGGTCTCATCATGGGACTAGCAGGGAGGAGGGAGGCAGTGGGAGGAAAGTGGGGTTGGGTTCAGATGGGTTTATTGGGATTGGGTTAGCTTGGGATGCTGGGTTTATGGTGGAGGAGGAGGCTACAAGAGAGAGGGAGGGTAGAAGAGAGGGAGGCTACGAGAGAGAGGGTAGATAGTGAAATTAATGAAAAAAGGAGGGGTATTGTTGTCCAAAAAGTTATGATTTTGTGTTCCATGGGCTGGAACAAGTCGTTCCGAGGGGGGAGGGTGGCACAAAAAATTGACTAAAATCCGTTCCACAGGACAACGTATCCTAGGTAAATTGGCGCACCAAACGTGGGACAAGTGCATCCCGTCCCACTATGTTCCGTCACATCCCACGTACCAAACGGTACCTTGAAGTCTAGCCATCTGCACTCCAAACTGAACATTTTACAACTTCATCTGAATATCTTCTAATGCACAAACAAAAGAAAACAAGCGGAAAAAAAAATACAATTCAGAAACAACTAAGCAACAAGAAAACACCCTCCAATCATGTGGTAATGAAAAAAGTAAAAAAGAAGACCAAAGGATAACACAACATTCATAACCATTTTCTAGACCACGAAAATGTTTCCCAATTTTTCATAAGGAAAAAAACCAAGAAAAAATGGCTCTTTTTTGTCCATTGGAGAAATAGGAAAAGGATAAATAGGATATCCCATATATATTTTTGCTAAAACAATGCAATTACTTCCTTCAAATGCTTCCCTTTGTCACTGACACATATCATCCTCCAAAGCCAAGTGTATCAAGTAGAGACCTAGTGGATAATCACAGGAACCATAATTGATGGATGCTAATAGACAGGAGAGTCCAACAACAAAAGTAGGTTGATTAATTACTGAGGTAGGTCAGATGAAGCTATTATTTGAAGGACTGGTCACTATAATATTTATAGAATTGATTATACGTACGGGAGATCCTGACTAATCTATTCAACGGTAGTTGTAGGTGAAAATGTGCAGGCGGCTTCGGAGGAGGGGCGACCATGAAAACGCCTCTGCCTGGCGGGAGTAGGCTTAAACTCACCTAGATGTGGTCAATGCGCACCTGAAGCGTTTGACTGGGCATCCTTTGTTTTTTTAAGTTGCCAAAATCTGAAACATTTTGAGTTGTCTTTATATTTCTCTTTAAACTTTAAAGTTTAAACTGACCCCACTATTTCTGGCATTTGTTACCTTTTCTGTTCACTTTTTGTTTTAAGATTATCTTTTTTTCATATACAAGATAGATAAGCATCTTTTGTCTTTGTTTTAATTATTTTTGAACGTTATATAATTCTCATATATAAGATAGATAAGCATATTTTCCTGGATGTTCTTATGACTAGCCAGCAGGAAGAAAAAGAGTGAATACTAAACCTTTATGATGAATTGTAGCAACTGGTTTTCAATAATATAAAAAAGAGCTTGACACCTGCACATCCAATGTAACCCAAAATGATGGAAGGCATACCTTTCTTCCTGCGGCATTCCAGAGTGAATGCAGATGGAGGGGAAGTTACAATCAG
>Dhingra_Pear_16_GATCAG_L001_R1_001_paired_trimmed_paired_merged_contig_49724 ---NA---
CTTGGCATTGAGATTGGCGTCCTTATTGGGGTGAGTACTTGAAGCAATGTTAGTTTTGGGAGACCTTGTTCGAACTTTATACCCTAAGGAATCCGCGTTTTTATGCAAGAAAGGCTAATTAGGGCATAAGAACTATCATGTATTGTGTTAAATACAACTTTTTTCATGATAAGAATCCAATGTTGCCTCAGTAGCTCAATTTCAGAAGACAGTTAATTTTATACATCCATGCAAGACAAGTTTTCAAGTTTAGTTTGCGTTAACTTGACATGTATAGCTTTGTCGTGTTCTTTTTAGCTCAATGTGGCAATAGATTACCATGCAAAATTCATACAGATCATTAAAGTTCTAGAAGATCTCTCTCTCTCTCTCTCTCTGTGTTTCCTTTGTCAAATCATATAGGCTTAATGTGCTTGCATGATTGCAGGTTGGTGTTTCACTTGCATTTGTCATCCATGAATCAGCAAACCCGCATATTG
>Dhingra_Pear_16_GATCAG_L001_R1_001_paired_trimmed_paired_merged_contig_49730 ---NA---
ATATTGGAGCAAACGAATAGATTTTTTTTTCCTAGCTATTTGCTCCGACGAGACGATAAGTTTTTAGATCGCTCGTATGTTAAGCTAGCAACAACACCTGTAAATTTCCAACAAATAATAATTTTTAGAGTGCTATCACTAAAATCTTATGTTTGCACAAGGACTCGAAATCTCGCGTATTTATAAACATTCGGGAACCGGAATCAACCCATTGACATGCGCATACTTTCAACATTTTGATTGGAGCAATAATAACTAGATAGCATC
>Dhingra_Pear_16_GATCAG_L001_R1_001_paired_trimmed_paired_merged_contig_49737 ---NA---
TTAAATAGATTGACAGTAACTACCAGTATATGGAGGAAGGAGGAGAGAGGAGGAGAGAGGGCATAATAATTCAATTTGGTTTCCATCTGTACATTCTGCATTTCCAATTGCAATTTTGAACCTTTTCTGTTCTGCTTTTAAATTTTTATGCTTTCTGGGTTTTTTATGGCAGTTTTGAGGAAAAGCATAACAAAGAAGAGTACTACTACAACGATGTGAGTATCCTCTTTTCTTAATATGGTCAAATGGTATGCAAATGAGATTGGGTTAAGCTTTTGGGTTTAACTCTCTCACTCTCTTTGCGTTTGGGTTCCATTTATGGTTTTCTTTCTTCGTTTCTCTATTTCAGTTCTCCTTTGGTTTTAACCCTTTTTTTTTTTGTTTTTTTTATATTTTGTTCATTCATCTTTAACTATTATCGGCATATCATGAGGTTTAGAGAAAACTGAGAAATTGAAAATTTTTGAATACTCAAAGCATGCCCTTCTATCTAATGCTCTCACAAAAAAGTCCCATGGCCACGAGGGGAGTATATAAAGACTGATGAGTGTCAAGTATCCATATAAACTATAAAAGGATTGTGTATCCAAGTATTTGGAATCTTAAGAAAGAACAATAATTTACTATTATAGAAGGCTTTGACAGTTAGTTTTGATCCGTGGTCTTGATTGGTAGTTTTGGACAAGTAACATATTCTCTTTATCATAATGATGATTGAGATAATATTGTTTAAATCATTATCTCCTTATCTCCAATTCTTTTTGTGCAATACTAATAATTTCACTGCTAATGAGAACTTTACTTGGGATTTTCTTTTGTGTTGTCGCTTCTGATTTTACTGATTAATGTATTTCTTGAAGGTAGTGATGTAATCATAAGAAAAAGTTGAGTTCTTTAGTTCATTGCAAGTTGACCCAT
>Dhingra_Pear_16_GATCAG_L001_R1_001_paired_trimmed_paired_merged_contig_49739 ---NA---
ACACTGACTTATATGCATTGACTTCAAGGATGTCTGGATCAATAAAAAAAAAGGGACGAACCAGTACTGTTTAAAGCAATCTTATCTGCACGTTGGAATCACAGCACCAAAAAAATATATATATATATATATATTAATAAAGGTGGCTCATCACATTTTGTGACAAAATCTACATAATAGAGATAATGTACAATACGTAGATACCCAACTGTTTAAAAAGTTTTCATAAAAGCGTGGGACAATCAACTGTATGATGTGGTGCATTCCAAACCAACTAAGTCATTCATAACACAATATTTATCATTTTCTAACTGTAATGAAACACTGATGCTCAAATCTATTGAATAAAAAAGAAAACAAAGTAAGAAAGAGATCAGTAGCAATCAGTAATGACTGATATATTAAGATGCTTCTAAACTAATTGACTACAAAGAAGAAAAACATATAATGACAAATGGGAGCAAAGACAGATAATAAAAGTGCAAAACGATATAACATCTATAGAATTTAAATGAAACAACATTTGTAGGCACCAAAATAAATAAGCCAAAAATAAGTTTTTAAGAAAATAGAATACTCAAGTAAAGCTTTACTTTCAGACTTGTGAAAACAACAA
>Dhingra_Pear_16_GATCAG_L001_R1_001_paired_trimmed_paired_merged_contig_49743 ---NA---
TAATTACTGAAGTCGAAACACTATAGCTCATATAAGCGACAGAAAATTATATTAGAAGACAGTATTGACTATATTTACAAGAAAATATATTACCATGTACAACTACAATCACAGAATAACTTCAAATTTCACCAATTACCCAAAGCTCGAAACCGAAAAAATCAACGCAGGACATAAAGAACAACAAATCCAATTCCAAATTCTCAACTTCCCCTCCAAACCTCAACAACTAACAAGAGAACATTTTGGTGGGACAAAGCAAAAACTTTCATCCAGCCTTTTCTATCCTCCTTACAACCCCTATAGCACAAACAAAGAAAATTTTACTTTTTGTCTTCTTTCTGCTCCCAAAGAATGCAAAAAAAAATCATAAAATATTTTTAAGATACTAAATCTGAACCCGAACTCATAAGAAATATCTCCAACGTATAAATTGGAAACCATGTGACCTCGAAGCAGCACATTAAATCACTTGCACATATAATGGAGGTGGAAAGCATCAATGTAATTAGAATACACCTCTAGTACATAATTTAAAAAACAAAAAACTCTGGGGTCCAGTAGAATCAATCATGCAAGCAAGATGCATACAAATCGAGGAACAATGTTACAAGTCTCAAAAGCTTGTTACATAATGATTACAAAGGAAGTTGCAAACAAAAATTTAAAACCAAAGGCATCAATAGGAGAAAAGGATGCATGGAGCACTCACCTGAAGATGTTTGCAAAAATGACC
>Dhingra_Pear_16_GATCAG_L001_R1_001_paired_trimmed_paired_merged_contig_49744 ---NA---
TTTCTATAGGTAGAACTACAGTGAGCGGTCTAAACTTCGACCCCCTATTTCTTTCTTTCTTAAAAAAAGTAAAATGAATCTAGCCAAAAATAGACTCTTGCAGAAAAGAATCAAAATAATATGATGTGCTCCTTCTTGTCTATAGATCCTTGAGAATGTATTACCTGCTTCATATGGTTTGGCAATATTTTGTCATTTCCTATAACAGCACAAACCATGGAGGATAATCAATGTTCCTAGCTCTGTGATGTCCATGTGATGCTTTTAGATGCCCCATACTGTACACGGGTCCATAATCTTCTCCTTCGGCACGTTCAGAGTTGAAGATGATGTTTACGTGCAATTGATATATTCCTTGGTGTTGCAATGTTTATCCTGCGTTTATGACATTTTTTGCAGTTCTGTTGGTATTAACTATAGTTCCTGTATATGCAGTTTTGCCAGATTTTGCTCAGGTGTATAAATTTATCGGAAGTGT
>Dhingra_Pear_16_GATCAG_L001_R1_001_paired_trimmed_paired_merged_contig_49749 ---NA---
TTCAAACACGTCACTCTCTCTCTCTCTTCTCTCCTTTCTCTCTTCCACAATAGGTTTTAGAATTTTCCCACTTCTCTATCTTGAGGTTCATTCTCACAACTTTCTCTTTCGATTTCTATCCATCCACACCATTCACTTCAAATTCTGATTTGAGTTTCTGTCTTTTTCCAATTTCCAACTGGGTTTTCTTTTATTTGCTTTATTTCCTTCAATTTCCCATCTGAGTCTCCACACTTCAATTCTCCCGTTTCTTTGACCTTTCTTTCTACTAGTCTCCCCTCCCGTGTTCTTCTTCAATTCTCTCTCTCTCTCTCTCTCTNNNNNNNNNNNNNNNNNNNNN
>Dhingra_Pear_16_GATCAG_L001_R1_001_paired_trimmed_paired_merged_contig_49757 ---NA---
AACTTATACGTTCGGCTGGAAGAAAGTTAAAGGCACCACCTTTTTCTTTCCCCCTTCCCCTTTCCCTTTCCCAACTCCACCATTTTCTCCCTTAAAAAATCCAAAAAAACATGACAGGATTTTGCAAGCGGCTGGAGATTTCCGTCGCAAAAAAAGCACTAGAAGCCTAATCCCATTTTTTAACAGAAGTTTCCTTTTCTCCTCTTCCTTGGCGGTGTCTTCGTGGCGGCTACTTTTTGGTACGTTTCGGTTTTTGATTGGCAGTTTTCCGTAAATAACTCTTATAAAACCGAGCTGACGACGTAGACACTCTCGGCCGCCGGAGCTGCCTAAGATTCGTCCTCCAAGAAAAAGGATTAAATTAAATTAAAAAAATATCTGGAAAACAAAATTCTCCGAATCTTCTCTTCCC
>Dhingra_Pear_16_GATCAG_L001_R1_001_paired_trimmed_paired_merged_contig_4976 ---NA---
AAGAAATATACATTGAAATAAATATTGTATATACACAATCCTTGCGTTGTGGTGAACTGTACTCGTGGGCACAATCTGGCATGTCCGCTTCTAAAATGAGATAGATTGAATCCCAATAGAAGCTTCCCTACAACTGTCTGATCTTGATTCTCGGCGGCGCTGATCACGATCATATCATAGCCAGAGCAGCCTTGGATATGATGATGAATGAGTAACAACGATAGTTTAAGTTCAGCTGAGACTTAACTCGTTAATTCTGGAGTCCGAGATGGGTCCCACAGCTATATCTTCTTAATT
>Dhingra_Pear_16_GATCAG_L001_R1_001_paired_trimmed_paired_merged_contig_49762 ---NA---
AATTATTACAGAAAAAAAATGGTGCTACTCTTCTGCGACCGTTGCAGACGACAATTTAACACAACTTTTAACATTTTCTTTTGCTAATGACAACGAAACAAGCTCAGTACAAGACCTATGAGCGCAAAATTCTGAGGAAAAGAAAATTGAACCGAAAAATCAAAGCATAATCTACGACTTCTTTTTCCGTATGAGATTAGGTGCTGGCCATTTTCAGCATTTAGCGTCAAACAATAAAAGTTCTGAGGTTACTTGTAATGCTTGGAAACCTTATCCGCTAGTTTATCCATGAACTGGCATTT
>Dhingra_Pear_16_GATCAG_L001_R1_001_paired_trimmed_paired_merged_contig_49763 ---NA---
AAACAAAGCCAGTACCATCTTCTCAGCAAAAGCCATTGGACCTGCCGGTTGCCGCATCAACAATTGTAAGTTGATTTGGAAATACAATTACACAGAAGGTGTTCTCTAGTGCCTAAGATTGGATACTGAACATTGGACCAAAAGCAAACAAGAACATGACCAATACGGTGATACCATGTGTTAACTATTTTATCATGGCATTTGGGGTATCCACAACAATTGCTATAAAAAAAGAGTGGTTTTTTCGAAATTGCTTTTGTAAGAAACATTTTTTCTCATCAACGCTTTAATACCAGTACTTTCATTAGAAACAAGTCGATTTTTTTTTATTAAAAGTCCTACTCCCTTAAAGACACATTTGAATTTTTTTTTGCCTAATTTATTTAGAAGCAGTTTTAGTCGTCAAAAAATTCACACACAACAATGCATGATTGACTTAAGATACACCACAATTCGATGTTGATTGCATGTAAGTTGCTCTAAGCTTGAGGGCTCCTACCTAGCAATTCGAGCTCCTTCTTCAA
>Dhingra_Pear_16_GATCAG_L001_R1_001_paired_trimmed_paired_merged_contig_49767 ---NA---
CAGGTTGCCTTCCGAGCTCGTACCTGCAAACAAAAAGTACAAACTAAATCAATTCTCAAATAATCAAGGCTTTAAAGTAACATCATTTTACACAAATGTGAAAGTCCATTGTAATTACAGATATCAATCATTAATTAAACCTAAACCAACGGGCAGTATAGACCTTGTCGCCACAATAGTGTGCAAAAACTTTGCACACGGTTAATTAATAAGTTAAATAACACCGTTCACAATCTAAGAAATAGAGGATTGGTTCCGTATGTTGCATAAATTAAAACAATCCCTTCAAATGAGACACAAGACAGTGAATTACATCTAGTCAAAAAATCAAATAAAACAAACAAACAGAACACAAAATTTCAATGCAATTAAAGTTCTTTCAACAGCTAATAGACTCCGTCCTAAGTCATCTGATCACCGAAAACAAATAAAAAAAAACAAAAGGGTTTTCAAAACACATGAAAAGGGGGATTAATTTCTTCAAAACAAGCAAATCATTGATTTACTCATCAAATAAACAGAAGAAGCACATTATTCAAAAGTAAGATAACTTGCGCAGAGAAAAACATCAAAAATCAAAACAAAAAGAGGGAAATATTACTTTCGCTTCTTCCTCCAAGCC
>Dhingra_Pear_16_GATCAG_L001_R1_001_paired_trimmed_paired_merged_contig_49770 ---NA---
ACACATCTTTTAATTTAGAACGACAGTCAAGTCATGTGTTATAATAGACTCGTGGCCGGGTTGTATTTCTTCAGGAACGCAGAAAAGGTCAGTACCAGCCCCAAGAATGTAAAATTTACGCGAAAGACTCTCAATCGTTGATGCCTTGTAGACTACAAATGAATCCAAGACTAAGCTAGATACCAAATCCAGATCCTCTTATTTTTTATATGGCCATACTTGTCTTTCATTCTTCATACAATAAAGATTCACTTGCCAATATGGTAGCAAATTAAAGAAAAAGAATCATATATTTGCATGAGGAAGTATTTTCATTTTTCAACTTCTACTCTATTCTCAAGTTTAGACAGTTGAGACACTATGAGATACCATCTGTGATTCCGAGACATTCTTTTAGCAGTTGGAATATTTTTACAGCAGCAAACTTGTCTCTTCTAGTCTATTAATCCAGGTAACTCTTCCCAGAAAGGTATGAATC
>Dhingra_Pear_16_GATCAG_L001_R1_001_paired_trimmed_paired_merged_contig_49775 ---NA---
ATACAATCCCAAGTTCCAAAATCTGCACAAGAAACAATATTAAACGCCGCAACAACAACAACCCACCCGCAAGCACGAATGTCCAAATCAGCCAACGAGCGTTATTGATCCTAACGTTTACTAAACAAGGTGAAATTTCAATAACTTGTACTCCAAAATACTATGACGACCCAACATTTCAGATAAATATAAGTTATACTATTTCCCAGTCTAGCTCAGCTCATGAACATTCCAATCTCAAGTTCTCGACTGCCCACACACCCTTCCAAATGGATGGCATCAGCACGAAAAAGTTCAACATGCTCAATCAACTTAATGGGATTAACTTTTAAATTCGAAATTCCGTTCATTTTTATTTCGCTTACTTTTTCTCAGTGTTCCTACTTTTGA
>Dhingra_Pear_16_GATCAG_L001_R1_001_paired_trimmed_paired_merged_contig_49786 ---NA---
CCATGGCTCTCTTCAATCTTGCTGTCAACAATAACAGGTATAGTTGTTTAATAATTTTAAAAGAATCGAATGCAATAACTAGTTTATTTGACAATAATTTGATTCATTTTGTACTGAAAACTTCAGAGGTCTATTAAGCATCAAAATGCGGTGTCTTCAATAATAAAAACGTGCCTGGGAAAGGGTGAATTGTGTAATTGTATACAATGTGCTAATATTTCCTTGAGTCATAGGTGTAGAGAATGATGCATTGGCTTTGAACTCTTATTCCTTGGACTAGTATTCTTCATAACATCCTTCACCAGACACAATTAGTTTTCTTTCTTTCATATAATCTTCTGTTGGCTGAATATGGTTATAGATTCATATAGTAGCTGAATGCTTCTTTTATTGCGTTGAGCGTAGCAACTGGCTTGAAGGATTTAAATACAATCAGTTTAATGGGTAGTTTTTTATTTATTGGCAGTAGTGAGAAGATTTAAGTCAGGGTTATGCAGTGTCTGCGTAGATTTCTTCGTGGAAGAGCGGAAAATTGTAGATTTGTCCCTGCAGTAATGGGTGCTTGGACTTTTTATTGAGATCGGGGACATATTGGATGACTTATATTGATCTGTATTAGATGTTGATTCTCCGTTTATCACTTGGAATGTGTTGAATAGTCTGCATCTATCTGTGCCACATTTCTGAGTAACATGTCACAATTTTTGGTTCTCTTTTAGGTTTGTCTAAACCTTGGAAACTTAAGAATAATTTCTATTTCGTTGATTTTTCTTTTCCAGAAACAAGGAAACGATGTTAGCATCA
>Dhingra_Pear_16_GATCAG_L001_R1_001_paired_trimmed_paired_merged_contig_49790 ---NA---
AATTTATTCCCAACTTCTGAAATTAATCGATAAGATTGTGAATTTGATCCAAATTAAAACGAAAAGGAAACGAATTGTTTAAAAAGTGTATCTTTATCATTAAGCACTAAACCCCTTTCCGTTGAATCAATCATATAAGGGGGAGAGAGAAGATAGAACTGAACCCAAAAGGCGAAAGCCTTCACTAACAAAGATACATATTTGTTAAATATGTACAATTATAGCTCTCTACTCTTAAACATCTCTGCTCAACCTCATTCCAGCTGCAAGTTATTTGATCTTAAGCATTGTGCTTTTCCCTTATATAATAAATTGTGTAGATGTCTGTTGAACAAACAATGTTCCATGTATGTTATTTTTTCCCCGAATGACTGCAACCATGGTAATCTTATGTTATGATATTATGATTCGCTAACACGTTGGTATCTATAGAAACCAAATTACTCGTAAGGAAAAGAAATAACAATGTTACCTTGCCCCATCCTTTGAGTCACAT
>Dhingra_Pear_16_GATCAG_L001_R1_001_paired_trimmed_paired_merged_contig_49791 ---NA---
TCTACTCTTAAACAGCTCAGCTCAACCTCATTCCAGCTGCAAGTTATTTGATCTTAAGCATTTTGCTTTTCATTTATATAATAAATTGTGTAGATGTCTGTTGAACAAACAATGTTCCATGTATGTTATTTTTTCCCTGAATGACTGCAAACATGGTGATGTTATTGTTTTGCACTCGATGTTATGATATTATGATTCGCTAACATGTTGGTATCTATAGAAACCAAATTACTTATAAGGAAAAGACATA
>Dhingra_Pear_16_GATCAG_L001_R1_001_paired_trimmed_paired_merged_contig_49792 ---NA---
TAATTTCGTTCCTATAGATACCAACATGTTAGCGAATCATAATATCATAACATCGAGTGCAAACAATAACATCACCATGGTTGCAGTCATTCAGGGAAAAAATAACATACATGGAACATTGTTTGTTCAACAGACATCTACACAATTTATTATATAAGTGAAAAGCAAAATGCTTAAGATCAAATAACTTGCAGCTGGAATGAGGTTGAGCAGAGCTGTTTAAGAGTAGAGAGCTAT
>Dhingra_Pear_16_GATCAG_L001_R1_001_paired_trimmed_paired_merged_contig_49794 ---NA---
ACTGAACAAATGCTTAAACAACGAAATCAAACTACTAACACATGTATGACTCAATAACTTTCTGTTTTTGTTTGTAAATTACATTACACGTTTGACATTTTTCATCTCCTGTCATTTTGTTTATGCTGAACTCTTGAATCTTGAACTAAAAGTTGCTTTCTATTTTCAGAATTTTGTCAAACTGTTTTTGGAGTTCGCGATATGTGCCTTACTAGCAAGTAGCAACCAAGACATTAGATGTCAGGCCCGTCTTCTAGGGTGACCTTTATCCTGGTCGAAGTAATGAAACAAGGGAGAAAGACACTTCATTGTAGAAGAACATTAGGATGTTGCACATACCTGATACTCGAGTAGAGGTTTCAC
>Dhingra_Pear_16_GATCAG_L001_R1_001_paired_trimmed_paired_merged_contig_49798 ---NA---
GTGATTTGGTTATACAAAACATCAGGTCATTTCGTGTCCATAATAAAATTTAAAAGCTTTTTACCTGTCAATTCCATTTCAATAGGCTAATAGTCATATTCTTCTATTAAAAATAGTTCCAATAATTTTAAATACAAAGATTTTCATGACTTTAAAATTTTTTTTATCCTTTTTGGCTTTCGTTGTTTTACAGAAATGAAGAAGCTAAGATCAC
>Dhingra_Pear_16_GATCAG_L001_R1_001_paired_trimmed_paired_merged_contig_4980 ---NA---
CCTCACTCACTTCTGTCAGCTGTGCATCTCTCTAATCAGCCGACCCCAACTGTCCAATTCCACAAGCAAATCACAGAGACAGACAGCACAATTAACTGGGCTTTAACGTCCAATTGATCTCAGCCATCCATCAGATCTGAGACTCTGATCCCTTCCAAACAATTCACCTTCTGGTTCTCTGATTGCCCATTTCTCGGTTTCTGTCACTCTCAGTTGAAGTTCGATCGGA
>Dhingra_Pear_16_GATCAG_L001_R1_001_paired_trimmed_paired_merged_contig_49803 ---NA---
TATCTTTACTACGGTCTGGTGCCGTGTAAGTCATGTTCTTATTATGGAAAATGTAACTCTGTTTTTTTTATTGCACTGCACATTGGGTTAGTTATATTGTAAGTTTCTGTCAATCTTAGGAGATGAATATAGCATTTCTAGAGATATCTTATTTTGCTTCTTTAACATTCTCATTTTAGATTATTTGATGAAAAGAAAATGTATCAGATGCTACCTGGTGTTCACTTATATTATTGAATTGACAGCTGAGGGTGAGAAAGATAAATTATT
>Dhingra_Pear_16_GATCAG_L001_R1_001_paired_trimmed_paired_merged_contig_49811 ---NA---
CAGCCTTCCAATTTCAGGTCCTAGACACAATGTGCAATTTTCCAAATTTAATAGAACGCTAAAGATAATTATATGCATCGCATTTTTAGACCGTATTGGTTCACAACATGATGGTGTCATTAAATATCTAGGAGACCAGGTATATTGACAAAAATGATTAGAAATCAAATTTCAATTGTTGAACCGATCAAAATCAAATATCAAAGAAATAACAATCTGAATAATGATGACATACTGATCATCGATATGTTATTATTGTGACGTGCTAT
>Dhingra_Pear_16_GATCAG_L001_R1_001_paired_trimmed_paired_merged_contig_49812 ---NA---
CAATCCCCTTGTCGAGAAAAATTTTCATACGCCCAAAACACGAACTGATGCACCATGATTTTCTCTCTTAATAATAGAAGCGAATAGAACATTTGTTCTTTAAATGTCTATCTACTTGTATTGCAACATGTAGCTTACACCTGCTCGTTTTCCAAATACGCTGAAAATTTTCTCCCGTGAACAACTCTCATCAAGGTGATTCAGTGTTTTTAACCGGTTGTCATCTCAATCGAACGGAAAAACGCAAGAACCAGATGAACTTCAGAGCTAAAGTCGGGCATTTTCCGGCTGCAACTGCTTCATCATTCACAAGAACAGAGGGAAAAGCAAAAGACGATCTCTCTATTTTTTATGATGTATACCACCATTGTTTCATTTCCGAAACGTCAAATATAAATCGCAGCATCAGACGTTTGTACCCCTCGAATTTAAAAAAAAAA
>Dhingra_Pear_16_GATCAG_L001_R1_001_paired_trimmed_paired_merged_contig_49814 ---NA---
ACCTTAGATGACTTAAGATCAACACCTGCAAAAACGAAAAACCGCTCCAACTCCATTATTATGATTTCGTGATAGATAATAAACTAACTAACAACAGATCCTTGTCTTCCGAAAACCGAACATATATTGCGTAATTTTAACAGAAGAAAGGTGATTGTAATTAGAAAACTTGGTTGAAAAAATGTATTAAAACTATATGCATATACAAGTTTTTCAGTAATCTAACCAGAGGAAAATAGCTATATTTGTTACAGCTAAACAATCAAAAGCAGATTGCAAAAACCCTAATCTGCTAATTCGAATTCTCATTTTGAAGTCAACAAACAGTGACATTCAAGAATATCATAATTATTAAAATAAAATAAATAAATAAATAAACTTATTTTCAGCTATGAAAACACAAGAAAATTGTATTCTGGCCTACTCATGTGAGCTTTATTATTTTCAATAAACTTACAAATAGTTCA
>Dhingra_Pear_16_GATCAG_L001_R1_001_paired_trimmed_paired_merged_contig_49817 ---NA---
ATGCATTGCACAAAGTGACATCAGAAAATCAAAAGAATAGAAGGATGGAGGTTAAAAGAGAAAAAACCCTTCACATAATTAACACGTAATACATACCAATTGAAGAGGGAAATAACCAATAATAGGTAAAGTAATGCTTAAACTTTATATTCGTGCTAGAATTTCTGCGCATAACTTGCAAAACAACAATAAACTGAAAAGAAGCAGCTGGGCACCGCACGATTATCCAAAAAATCTCTTGCAATGTGAGTATAATAACATGAAAACTGATAAGGGAAGCATAAACTCTCTCCATTGCTTAACTAACAGTATTTTCGTACATGAAATCAGCATAATAATTCGATTCTGAAAACACAATATAATTTCGTATTTGCTATTCGAATAAGATACATGAACAAAAGCAGCTTCTTTCTACAGAAAGATGAAAACTTGGGTATTAATGGAATTTTTCCAAATGTACATAGGTAATTAACATCCAGAAACAATGAAATGAGAACAACGTACCGTATACAACTG
>Dhingra_Pear_16_GATCAG_L001_R1_001_paired_trimmed_paired_merged_contig_49818 ---NA---
CTCAGCAGGTCTCAAGTGAGGAATCTGCAAGGAAACCAAAATTATTATCAGCCACAGTTACCATCCAATATTCACTCCAATGTTCAATCTTTCAAATATCATATAAAGCTGGATGAAACGAACAAATATACAATCAATTTATCAAAACTCCAGTCATTCTCATTTTTAAGGGTTGAATTTTTAAAGAAAACTAATGGAAAAACACCAGAGGTTATGCAGAGCATGTCACCCAACAGAAGAACAAACCCAAACAAAAGCCCCACATGAAACGCAAGTTTTTTAAAAGATTATACAAATATAATTTATATGCATGTAGGAGAGTCCCTACCAAAAAAATGCATTTGAGAGTGCTGCGTAAGTTATAGTTCAAAACTAAAAGAGCATGCTTAAACAAAAATTGAAAAAACAAAATGTCAGTGCATGGCTATCTTCCGAAGTGGTAATGGCAGTGACACTGCTCACGGGAAGATAGGATATGACACCACCATCAACGGGGGAGCTTCCAACAAAAGCTGGGAGGACCATCAACATCAACAAGTCTATGTGCGACGTTATTAACACTTCGAATTTACAAGCATAAGTTGCCTGCTCCAGGTTAGGGAATGATCAATTCCCTCGTCACAAACCTAATGGTACTATTGGATTCAAAAGAAAGAGTTTTTTTTTTAAGGACCCGGTATCAGTCCTAATATGAAAACATTCATTTGGACTTTGGAGTTCATGTTCGAAATTCGAATACTTCTGGCTAGTCTCCCACAAATTCATACACCCCAACAAATCATTCATCAAACAAATACAATCACACACATTCTTGCATTCACATCATAAACCTAACCTAATTGCTCAGTCAAACAAATATATACAAACACACACACATTTATATACAATCGCATATAAAGATATTGAACAATCAAACGAAAGCAAAGATATACCCCTTGGATTCTCTTGCCAG
>Dhingra_Pear_16_GATCAG_L001_R1_001_paired_trimmed_paired_merged_contig_49820 ---NA---
CCCTAAATCACACTCCCTCTCTCTCTAATCCCTAAACCCCTTTGTCTTCCCCAAATCAGAGACACCCCATTTTCCTCACCCGAGCCCACCCCCAGATCCCCCCTCACAACCTTCTCTCGCACGCCGCCCACTACTCGACGTCATCGGCCGCAGTAGCCACTGCGCCTCCCACACCTCCCACGACGTCAGTGAGTGGAAAAATCAAAGATGATTTCACCAGAAAGGGCGTC
>Dhingra_Pear_16_GATCAG_L001_R1_001_paired_trimmed_paired_merged_contig_49822 ---NA---
GCAGCAGCAGGCGCTTCACCATCCTATAAGAGCACAAAACATGTCAGCAGTGACCATCAATTCTACTAATCTTGAACATCTAAATCCTTCATCTCAAAGAGTACAAAAATATTATCTTCCTTTCTGCAATCAGCATCCATACGTATATCAAAATATAATTCTTTCAACCAAGTGAGCACATTAAAGATTATATAGACCATAACATTTTTTT
>Dhingra_Pear_16_GATCAG_L001_R1_001_paired_trimmed_paired_merged_contig_49823 ---NA---
TTAAGGATCGAGGAGTAGTTCGGCCATTCACAGGTTCTGAGAATGTAAGTAAAAACCAATTTGTTTCCATAACTCTTCCATACAAGGTAGCAGATTATAGAGGATGCGCTTCTTAGGATTGCATTATTCGTTCATCATTCTCTGTCAACATAGATGCTAATAGAATAAATTGACAGACAACATTGGGAAATAAAAGAGACTGGGAGTACCGAGGAGGAGAGGTCATTTGTTTTTTTTTCCCTTGTAAACACTCACAGACACACACACTCTCTGTAGAACTGCTACAATAAAATTGCTTTGTTAACCATTCCAAAGGATACCAAAACTGAAGGAAATATTCTTGCTTGCACACATTGTAATGGCGGATTTTGTCATGCAATTCGAGGATAAGGTTTTTTCTCTTTCTTTGGAAGGTTTATGGGCCATTAATAGTTTTAAAGGTGGTTCTTCCAAGTTTTCGTTTCTTGATGGAATCACAAATGTCTGACTTCAGTTTGCTAATAATGATAATATATCCATTTGGAATGGTTGGAACTTCCGTATATTTTGACAAACCTTCCGTATATTAACTTCTTTGTGCTTTTCTTTTTCTTGATTCTAACCGCATTCTCATTTATTCTTGATCACCATCTTTACCGAATGAATATTGGTCTCAAGTATACTTGTGGCTTTCTCTATCTTACGATCTTTGTTGCTTTGTATATTGACAGATTTCAGAGAGCTGGAGT
>Dhingra_Pear_16_GATCAG_L001_R1_001_paired_trimmed_paired_merged_contig_49825 ---NA---
CGTCTGGAGAGGAAGGAGAGAGCGACTAAATTGTCCCGTGGGTTTGAAGAGTACAAGGAAGGAAGCGGGTATTCACCGTATTTCGAATTATTAATATTATTTGGTATCTTATACTATGTGCCAAATGAGATCTTAAACCGGAAAAACGAAGCCTTGAAATTTGCAAATTGGTTCGTAAAAGAATGTCTGATAAAGCCTGCCAAATAAAAAGATACTTGAG
>Dhingra_Pear_16_GATCAG_L001_R1_001_paired_trimmed_paired_merged_contig_49828 ---NA---
CTCCGGACAAGAAAACGGTACAGCTGACCAGGGAAAAACCAAGAACCCAATCAGACTACACGCTCATACGATTATAAAATATGGGAAACTAAAACGACCATAGATTTACAGAGAAATGAGGGAGATTTCATGAGCCTTGCTAAACAAAATCTGACCAACTCAAATGATCAAATTTGAAAAATAGAAGCCAGTTCCCTCAGAATATTTAGAAGTAAATAATCATGAAAAATCAGGATTAGCATGGTTCATAAACATCACAGGGAACAATTCCTCCACAGTTCAGCAATGTCAAATAGGAAGATACCCAAACTTGGGATCCAAAATAAAACAAAACCGCTTTCTAGATATTTCGAACCAGAAAACAATCGACGAAAAATACTAATTATATTGGCGTGATAGTACTAATCCCGAAAATCCAAAATCTTTACACCAAACCATGCTCAATTCCATTGGAATGTAATTCAAAATCTTTACAGAAACAAAAGTAGATTACTTTTCGATATGATACATCCAGATTTAACAGACCAAAATTACGAAAGGCTCAGATAGATATGGAATTAGTTTTATTCCCTGACCACAAAAGGTCTCGTAATGAGCTGGGATTCACATATATCATCATTGCACAAACAACATCCCCAAATTATCAAACCCAGAAATTAAAATTGGATTTAAAGAAACTGGAATCAACAAAATACGAACTTTCATTTGCTACAAGCCTACGA
>Dhingra_Pear_16_GATCAG_L001_R1_001_paired_trimmed_paired_merged_contig_49833 ---NA---
AACGTTTAGTTCAGTTGATTCGAAGTATATACTCTCTCTCTCTCTCTCTATGCTGTTCGTTTTTCCATTTCATTCAAACATTCATCTTTCTTTGGATTTTTATAATTAGGGTTTGTATTATCCCCAATATGATTTCAATTATGTTTTTTGTTCGTTTAATTCTCTAATTAGATTGCTTATCAACTTAACATACAAGAAAGATTCTTGAATTTAAAAAAAAAAAAAAAAATTTAGGGATTTTATTAGAAGCGGAAGGGAG
>Dhingra_Pear_16_GATCAG_L001_R1_001_paired_trimmed_paired_merged_contig_49834 ---NA---
CTCTTGCTACCGCCAACTGCCCATCGACCCGTGGGACGTCCCCTGAATTCATCAGAATCATAAATTTAATACTACGATAAAAAAAGATTGATGCGATGAGAATGACGAGAACTGGAGAACTATAAATTGATAAGGCTTTACGATCAATCGCTGCTCATAAATCACAAAGCAAAGCTAGTATACTGAATGAGTGAACAACAAATCCCGTCAAACTCAAACAATTTAAATGGTACTCAAAAACAGAATATATTTTTCGTGTCGTTTCTAAACACATTAGTTTGTATTATCAGAAACTTCTCACCTGGAAAGTTTGATACGAAACCACCTCTGTTCTCGATATCTTCTCTTTCTG
>Dhingra_Pear_16_GATCAG_L001_R1_001_paired_trimmed_paired_merged_contig_49835 ---NA---
GGTACAAGGGATTATAAGAACTTTGCGGTAACTAAGTAACTACCCAATGAACTAGTCCACATATCAAAGAAGAAATACAACAAAACAAAATGAAAAGGAGTTGTTCTAAATATCAAAACTATATTCCTATTCACAACCCCGCCAAATACCAGTTATGGATATACGTGGCACAGGAACCCACGAAAGGGAGATGTGAACACACAGACAAGTTCATACAAGTGCATTTGAAAGAATGAAAAATAACTTGCATAACCAAACTATGAGGAGGTAAAACGTGTTACATACCTACTACCTTGGATTTTTTTGGGTACATAAATTCTAGAAATTTTTGCCAATTCAAATATTCTGATTCCCCAGTAGGGAATTGCATAGGAAAGGTATCAATAAAATCAGATAGTTCTACATTATTAAAGATCTTAAGCATACGTTTGAGCTTGTGATAAGTTAAATGTAGCTGACACCACATAGTTTGCATTAAGAGATCATGACATTTGTTGATATTTGCACATTAGCAACAGACGAGGGCGTCTGAGTTTCAATCAAGAAAGGAAAAGAGTAAATATGAAATCAACACATTGCATATGTTCATATAACAGATTGAATGACAAGACAGTTTGCATCAAGCCACCGCGATTGCTAGTTTGATCTCACCAGAGGCAAAAATATTAGCACAAAGAGGCAAAAATTGACTGAAATTCCAAGAAAAACAAAATCCAACATTCCAAATCTAGACAGGAAGCTAAATTACAAGGTGATTTTTTTTTTTTTTTCCTCATCGATTAACACCAGAATTCAATCAAGGTTCCTCTAAATTGAAAACGCAACGATAATACGCATCAAAGGAGGTAAAAAGAATTGATCTCAATCACAAATTATGCTGAATTACGAAACTCACCGCATTTTAGTTTTCATGAATGAAGTAGCAAGAAACCATGTTGCATTTAGGTTAATCCAATTCTGATCTGCTAGATTTGTTGAACATAAATATTACCCAATTCCCAATTTCATCAACACTATCCCAAACCCAACTTCCATATTGAATTGAATACCAAAACCCAAAACCTATTACTTCAATAAAAAAGAGTGGTTTTTCACAGGAATGGATTCAAATTTAAAAAAAAAAAAAATCATAGAAAAGCAGGGGGT
>Dhingra_Pear_16_GATCAG_L001_R1_001_paired_trimmed_paired_merged_contig_49839 ---NA---
AGATAATATCCGGTTAATTAACCATTTACTTGGTCAGCTAGCTTTTGTTAACAAAATTGCCAACTTTACTTTTAGCTGCTAAATTTTTGCTACAAGTAATCTAAATTTGGTCGAAAACCTCAAAACCTTAATCCCTGAGAGAGTGAATTTGGATCCATCCTTGCACACATGCCTTAACCAACCGCTACAAATCTTCCATTCTTCCGCCTCTCTCAAGATTCGAACTTTCAGACATCTTCCAAAATTGGATTAACCGCTAGATAACAATGAGTGCGCTTAAGTTTTACGGATTACAATCCCAAAACGAGAACTGATTAAATGGCAGTTGAATTTGGAACTTCTCAAGAACAATATACATGCTTCAGTAATAATCAAACGACTGTCTGGTTTCTGTCCCTACAACAGTAATATTCAGTTTTTCTTACCCCTACATTTACCTCTTTTGGAACATGATAATCCACTCAACTCCAGAGATATCGGGGACATATCATTTACGTTGCTAAATGAAACTATTCGT
>Dhingra_Pear_16_GATCAG_L001_R1_001_paired_trimmed_paired_merged_contig_4984 ---NA---
CTACGACGCAGCGTTTGGTACTTGTCGAGTTCAGTTCGGCTGTTGAAGCCACGCAATCTCATCCCTTCCGAGTTCCAACACTTCGCTCACTTTGGAGCCCTCACTTCCGCGCCATCCACACCCTCTCTTTGCTTCTCTTGTGCGCCCCACACCGCCGCCGTTCACCACTGTGCTCCGCCATAATTCTCTCTCTGCTCTCACCGTCGTTAGGGTTTCAACTATTTCGTTTCCCAAATTTGCTTTATTTTACTTAATTTCTGATATTTCGTGAGCTTTGT
>Dhingra_Pear_16_GATCAG_L001_R1_001_paired_trimmed_paired_merged_contig_49841 ---NA---
AAAACTCCTAAAGAAGTACAACATAGAAGAAAAGCAGGTTATTTTATTACCTCAAGTAAAGAAAAACCAGACTCTGATTTTCTTTCTCTGGAGATCCTTCATATCGTTCTTAATTTCTGAATAATCTTGAATAGATTTGAATTGCTTATCTGACCTTTGCTGTGGTTGCCTGCTGTTGTTTGAAATTTCTTCTGATATGTCGTTGGAAAAGAGTGTTACGATTTTATGTGTGAGTGGTTGGTAGGGATGGTTTGGTGAGTGAATTGGGTTGGACCCATTTATATGTTAGGTCATTCGTATTAACTCCATATTTAGATAAAGGAAATACAAATGGCGACAATGATCGAATCACCACATAAATTTGTTTAACATCTTTGATGCATCCAGGATACTATGATAGGGGGAACACTTGATTAAAACAATTGAAATTGCATTGACTAAATTGAAACTT
>Dhingra_Pear_16_GATCAG_L001_R1_001_paired_trimmed_paired_merged_contig_49846 ---NA---
TTCATGTTTAGTGCCAGCCTGTTCATGATCTTTCCCCTCACCCATGTTAAATCGGATCTCGCCGGCACCTCCGACGCCACCGGCACCTCCGACGCCACCGGCACCGCCAACACCACCGGCACCGCCAGCACCGCCGACACCGCCAGCGCCGCCACCAGTACCGGCACCGCCAGCCTATTCATGTTTAGTGTCATCCTTTACA
>Dhingra_Pear_16_GATCAG_L001_R1_001_paired_trimmed_paired_merged_contig_49847 ---NA---
TCTTCCTAATCCAATCAAACGGCTGCAAAACAAAATTACAAAATATTAGACGTAATTGTTAGATTAATAACTTATAAAGGGAAAATAACAATGATGCAAACATAGGCTCTGGGAAAGTGCAAAACAAAACCAGAGCTTACAAAAACTCATCGCCTTCCGGCTAAGTTGGAGAAGTTCATGTAACTTCCGACAGGTCGAAATTTGAGAAAATTAATAATGAAAACATGATAAATTGCAACTTGTGCACCAAATTGTAGATGGATTTCATCCAAACATAACTCTCAAATGCATCCTCCGGCAGGAATCCAACGAATGGTGCTCCGTGGCTAACGATTTTAGTTCTTTACTTTTACAGGATTATGATCATCTGCTAATGATTGTAATTCTTTCACACATAGCAAATTAAAACAAATCTCCAATTGTGCTACTCGGTACCTTCTCAGCGGAAAACAGTATAGCACGATTTTGAAATGATAAACCGATTAAAGTTTCAGCAACAAGCAGATTACTCAATCAGAAAACACATTCATCAGGATTTGAAGCCATGGGAATCTGCTGTAATTAATAATTATCAATAATTAAAAGTAATGAACCAGAAATTCTAGCAAAAATAATTCAAATTCGCAGAAATACAGTAAAATCTGCAGTCCAATCAAACATAGGGCATGGAAAATCGAAGTGTGGATGGGAATTTACAGACTTGGACGAGCCAAACTAAATTTCAGGCCTAACTAGTAACTACATCATTATTCAGTCACAATCCAAAACAATACTGCTATGTTTATATTCTAAACAAAATTAGCTTACTGTAACTCAACCATTGAA
>Dhingra_Pear_16_GATCAG_L001_R1_001_paired_trimmed_paired_merged_contig_49852 ---NA---
CAGAAAGTGAGACTGAGAGACAATAATGTTGGCTAGAAAATCGGAGAATTCCACAGAGTCTTCAGCATTAGCTACAGCTAAGGAATCACCAAAAAACACTTCCAGCTTACCTCTTACAGCCAAGTCAATAAATAGGCAACATGGTTTCTGTATGTTAGGATTGTTTGTACTGTCTAACTAGTTTTCTTTTTGGCTGAATGTATTGATTAACTTATTAAGAACCCACTAAACCTGTGCGAAACAATCAACGTTAAGACCAATTTTAAGGCTTGAGCCCTCGGATAACATCCAGAAATCAAGGATTCAAGATATACATATGCCTGAACTCTTCTCATCAGCACATTCCTCCAATAAGAATCAGCACAATCTCAATGACGAAAAGATTTCATCAGATGTCCTCAACACCCCATCTTTAGTGAGAGATTTCATGTTTTGTGATATTAAATTGTTGATGGCAATTATGTGCATATATCTATGAATTTTGTGGTGTGTCTGTCATTCACAGCGGGTTACCATACATAGATACTTATGTGGTTCCCTGGCTTTATGTTATTCAGAAACTGTCTCCCGGAAAGGTACACCAAAACAAGCAAACAATTTGTTAAAGATCACCCAGAGAAAAAGCAATGATTACAGAAGACACTACAGGAAGTCAATCAAATCTTGATTGTGATGTGGGTTCAGAAATGAACCTCGTTTGTGGCTCAGAGCTACTTGAGTGCAACGACAATATTGATCCACACCCACCAAATTTGTCATTGGCACAACCATAAAATACTTC
>Dhingra_Pear_16_GATCAG_L001_R1_001_paired_trimmed_paired_merged_contig_49860 ---NA---
TGTGACACTGAATATCAAGCATTAAAGTCCATTCCAATAGCAATAGGTACGGCAGGATTTTGAGAAAAGTCACCGGCCACAGGCGAAAGAGGACGTAAAAAATAATATGAAAGGGTAACGATAAACAAAAGTAGGATGCTCTTGGACAGTTATCTGGAAGTAGATATGTTGTTGCAACTTGCAATTAGTCCTATGTTTGCCTCCGAAAAATATGAGAGACGGAGAAAGAGAGAGGTACTCTT
>Dhingra_Pear_16_GATCAG_L001_R1_001_paired_trimmed_paired_merged_contig_49861 ---NA---
AAACCCGAGCATTGTTTCTTGCCTGTGAGACAAACACAAGAAAACCGTTACAGAAAATACAATGTGTACAATAGATGCACTCACATTCAATCACTAAAGCATCAAAGGAAATAGATTTCATTTACTAACCAGTCCACCCAAAGAACTTTACTGGCTTAGTAATGTTTATGAATGGAAACATCAGGAACCAGACACTAGGGAGCTATACTGTGACACTGAATATCAAGCATTAAAGTCCATTCCAATAGCAATAGGTACGGCAGGATTTTGAGAAAAGTCACCGGCCACAGGAGAAAGAGGACATAAAAAATAATATGAAAGGGTAACAATAAACAAAAGTAGGATGCTCTTCGACAGTTATCTGGAAGTAGATATGTTGTTGCAACTTGCAATTAGTCCTATGTTTGCCTCCGAAAAATATGAGAGACGGAGAAAGAGAGAGGTACTCTTTTGCTATGAAGCCAACAGAAAGTTGTAAATAACTAATACGATCAATATCATTTCGTTGTCATGGACCATAAGCATGATTTTTCCAATTAAAGGATAAAAAACACATGAACAAGGGAAATCATATATGTATTACAAAATTAATAGACACGGAAATGAAGTAAAGGAGGAATGGACGACAGGCGACGGGCAGTGAATAGTTAACATACCTGCACAACTGAAACTAAAGATA
>Dhingra_Pear_16_GATCAG_L001_R1_001_paired_trimmed_paired_merged_contig_49862 ---NA---
GACCAACCCATGCTACTGGATTTACTGCAGTAGAGAGACAAAACTATTACTTTTGTTTTATTAATTCTTTTTCTGCAAGCAATGAAAGATACCATCCCTGAAGAAATAGGACGTCTAAAATCGAAAGGTCTCTATGTCAACGTCTTCATTCCCTCCCTGAATTTCATATATTACCTTATACTAATTGTCATTATATCGTTCACGTCCAAGAAGCAAGAAAGTTCTGTTAAACCAAATAGACGTGAAGGAACAGGATGAACAGTAATGGAAATGGCATCACACTTTGCGGCATTACTATCGAGTGTAAATTTCCAAACGCATAAACTGACCAACCTTTCTATCGAGGTGCCTTAGAGACCATAGCTATTAAGTAAAATACCAGAAAGCAAAACCCAAATATTTTACAAAGTACACAGGGCATTCCAACAAACACTTCCCCTAATTTTCTTGACAGATACTTTAGACTTCAGCAAGCAGGAATCAGTGAAAGCGTTTTCACTCATTAGAACAATAATTTGGTTTTAGACATCAGGAATGAATGCCATTATATATAGAATCATCGGGATAGAATGCCATTATATACAGACTCATCAGGAAAGAATACCATTCTATATCTACTCAGGGGAAAAATATCTGAGGGAAAACAAAAGCCACAACTTAGAAAAAAGCATTTAAAAGCACAGAAGTACACATTGCATAAGAAATCATAAGGTCATACTTTCTTCACCAGGTGCAAGAAGTCT
>Dhingra_Pear_16_GATCAG_L001_R1_001_paired_trimmed_paired_merged_contig_49867 ---NA---
AAACAATATAGAGTCTGGTGAGCTTATTGTTAACTTAGAAATCACTGGGAGTGACAAACCAAAAGATACTCAAAGTGACCCAACAATACGCATACCTTAAAATTCATAAAAAAGAGTTTCTGTACCACAAAATAGTATGCTCAAGATGCGCATCATATGAAGAATTTCATTAATAATTCCTAATCATAAAGCATTACATCCTATGGATACTTTCTTTATGGGTAAGCAATTCAAAAGGAAAAAATGAAAAACAAACCTTGACCTACCCCTTACAACTGGTATCCATACTGCTCATCCAGGGATCTCCCTTTTGGGTGTCCTTAGTGAAAACAAGATGTTACCCAGCCAAGTTATTTTTATATAAAGCTGCAATGCTAATAAATATCAATGTTTTATCTTAAAACTTAGTCCCGTGTCAAGCTAAAAAATAAAAGGCTTCTATCATCATCTATCCCTCGTATTCCATGGCAAAGCCCTATTATCTAACAACAATTAGGTGTTTTGCATAAAGTTTCTAATAGTGTGTAGTTGAGACTAAAGCACCCTTAGATTAGATCAATTTGGCTTGAGAAACTATATCTCAACATGAATTTACTTGGACACTAATGGCATCCATCAAAGCATTTCAATAAAATAAAGAAAGATATTTACACAGTGAATTCAGGCATACAGAATAATCAAAGTGATATTGCAACACCCCGAACTGGATCCAATTAATAATCATAAAACACAGAACCACATTTATACTGAAACTTCAATCAAGCAAAGCTTACAGAGGGTTCTGACAATAAATCCTATAAAATACAAGTACATATTCCATTTATGATATTTTTCTAATACAAGTACATGTTCCCTTTATGATATTTTTCTTCTAATCCTCAATGAAGATTCACTTTAAAAGGCTAGAACATATGTACTGATCAAGATTCATCTGGCACTTCAGATTACAAAATATTATAACTTATACTTCTATTAATATAAATACAGAAAAGTTTACAAAATATCAAACCATATCAAAAGACCATTTAGTCAAAGAAACAATACCTGATACTTGTCTGTCCACCTGTATAAGCAAACAATAACAAATTTATTAGAACAATGCAAAAACGTGACTTCTCTTTTTTTTTTTTTATCAAGAAACTGACATGAGTCCATAACTTGAGCTTTAAAAGTTATTATCCATCATATTAAAGATTAAAACATTATATAAGTAGTGAAAATGATGTAAGAGCTTTT
>Dhingra_Pear_16_GATCAG_L001_R1_001_paired_trimmed_paired_merged_contig_49872 ---NA---
ACCCATCTGGTGCTATTCCTACCCAACAGAAGAAACAGAAAGATGGGTTCTTTCAACGGCGGAAGCAGGAGGGCAAAATGCTGGGTTTGGAGCTTGGTTTATGGATTCAGGCTTCTGGCTTTCAGGGTTTTGGAGTTTGATTCCTGTGAAGCTTTAGAGAGAGAAAGGAGAGAGAGCGGGGAAGAAAGGGAAAGTAGTTTTGAAAGCTGGAGAGGGAGAGAGAGCGGAAGATTGCTTTTG
>Dhingra_Pear_16_GATCAG_L001_R1_001_paired_trimmed_paired_merged_contig_49880 ---NA---
GTCTCATAATCTTTTCTTTCCAAAGCCACCTAGTGACTTTCCTTAATCATAAGAACAAAGAGACATGGTAGTATCGTAGATAAGTTCAAGTTTGGGTGTGGTGGCAGTATGATTAATTTTCGTTTATGAAAAGGGGTGCCAATTTTATGAAAAAAGTTAAAAACAGTTGCGGTGCCACCAAACTTTACAATATTGTTAGTGCTTTCTTGTATATGTCCTTATTTGTCATTAAAAATTTCATATGTTGTTGATTGCACTAATTTCTTACAAAAAATCTACGGTGTGTATATGCGACCTTAACGCAAAAAA
>Dhingra_Pear_16_GATCAG_L001_R1_001_paired_trimmed_paired_merged_contig_49881 ---NA---
GCTAAAACGAACAGTTTGGCCCTTCTTCAATTGGAAATGGCCTCAAATCTCTATAACCACGACCCGATTCCTAGACACGTCTTTCCGACGCCTTTCCAAGGTGCTCTGACGACGAAATTCGCCGTCGCCACCACCACCGTTCGGTTCTCTAGCCATGACGAACGGAGCACACTATAAAAAGCTAATAATAACAATTATAGCGTGCTCTTCGCTAATCACCTTAAACCACCAGCCCTTCTAGTGCTAATCTTCATTTTCACTAATCACCACAAGCCATGTACAGTGCTATCCTATATTTTACTTGAAAAAGTAAACACCTCATGAAATGCTACTAGTTTACAATAATGAACTTGTTATTGGCACTTCAAAGTAGTCCTTTTGCACTTGTTCTTAATTTAGAAAACAAGGGTATGAGTTAAATATGACAATTTTTTGCACAACTCATTAACCCGGCACAAAAGGATACGAAAACTAATAGGTTTTTGGTCAACACGTTAACTAATCAAGTTGTTATCGGGTCACCCCTAAAAATCCGTTGGCAGGTTTACTCGCATGTAACCTTCTCACTCTATATATCATCTGTCCCCCATGCCAGAGTCAAGAGACTCCTTGTACCAACTCTGTTTTTATTCTCGTTGTCTCATCGCATCTTTCTGTCTCCGTCC
>Dhingra_Pear_16_GATCAG_L001_R1_001_paired_trimmed_paired_merged_contig_49882 ---NA---
TTCAAGAGATCTGGTGCAATGATTGCTAAAGGGACTAAGGAATTGCCGGGAATAATTCATTAACTAGTTAGTTATTCGGGTGAACTGACAGTGAAGGATGGGAGAGGAATAGAGTTGCCCCATGTTCCCTTCAACTACAAATGCAAAAAAGAACATTTTCCAACACGGGATAAGTGCTGCATGATGTGAGAGTGATCTCGTCAAAAGCAAC
>Dhingra_Pear_16_GATCAG_L001_R1_001_paired_trimmed_paired_merged_contig_49885 ---NA---
AAGCAGTCCAAATAATGTGTCGACCATCGAACAAGTGGTTAAGAATATCGTTATCTTTAAAACAGGATCTCTTAAGTGATTCTAACACTACGAAGACAACAACTTATTGACTGATTTTGCATGCCAACAAGTTTCTCCCAAGCCCGAAATTTAGTATCTCGTATCGAAAAATTGAATTTTGGAGAAGTCTAGGATGCGTTAAAGAGGCTGCATTTAGTTGAAGTCTGGCATCTCGTATCGAAGAACAAATAATGCAGGTAGAAATTTGTTTTGCAATCTGCTGCGGCCGCTGTTGCAAAGGTGCATGTAAGTATTTGTTCTCCGTTTTGTTTCCCGACATTTGATCCATATCATCCAGCCGATCACAGCCGTC
>Dhingra_Pear_16_GATCAG_L001_R1_001_paired_trimmed_paired_merged_contig_49886 ---NA---
CATAAACCCATGAAAATACACACAAAACAGAATCAACAGCACAAATACATGAATTCAAGTTTGCCACGAATTAAGCAGATACACAAGGAAAAAGAGACGCTATGTTTATCGTGGTTCGCCACAAATTAAGACACTACACAAAAGCTGAATTTCTGTAAGGCGTACGCATAACAGTGCGCAGGAATTCATCATTCTCTAGTCTCTACAAAATCATGGATGTTTCATACTCTACACTGCAACTTTCCGGCAAACTGCACAG
>Dhingra_Pear_16_GATCAG_L001_R1_001_paired_trimmed_paired_merged_contig_49887 ---NA---
TCTGGTTATTTGTGTGAGTTTATAATAAGCATGTGTTCTTTGGTATTTGTCGTGACTAAGTGGGTTAACTGCGTGTGTCTACAATTTTTATGATATTATTTGTGAACACACATTGTTCATACTAAGCATGTGTTCTTTGGTATTATTATTATCGTCAGATTAAGCATAGTGAAATGAACATTCTATATCTATCTACGTTTTTGGGTGAAGAGTTGGAGGGCGGGAATTGGGTTTTTCTATTTTGTCTGCTGGAACCATCTTTGTCGTACAGCACAATGTTCTCGCGGAAAAGAAATGCGTTGTATGTTTTGTTAAGTTTGATGTCAAAGCTTGTGGTGTTTATTTTTCAATATCCTTCTTTCATTGCCAGGGTCGGAAGGCAGGTGGTCAAC
>Dhingra_Pear_16_GATCAG_L001_R1_001_paired_trimmed_paired_merged_contig_49889 ---NA---
TAATTTGCATTTTTTTCATTTGTGGGTAGAGTTTACAAATACGAAAATGTTGTCTCTCCCAGACATGTAGCTGCGAATTTTGTAAGCAATTATGTGCAGCTTATGAAATTACAAACTTACAAATTCATAAACCAAAAAGGAACTGCTTCTAATATAACGTCTGTTAAGTACGGCGAAATCGCCAGTTACAACAAGAGAAACTTGGCAAAGAACAGTTGGGAGCTTGTGCAGGAGCAAATACAATCCTGCCATAATTTTTCATTCCTTAATCCAAAATGACTAGTACCCAAGGAAAGAGTTCATCGAACAAATTGTGCCAATTTACATGTGTGATTTGATGACAATGCCGATGCAAAAAGAACGGGCTGATTGATTTAATGGAGCCAAATCATATCCGCTTATGCAGTTGTTGAACGTAATTCTGGTCAACTTGTACTTTGCTTCGATGGATGCCAAAACCACTGGAACCAAAAACTGGAAAGAGAGTGCCTGATTGACTTCCCTGGTCAGCAAGGTTTTCTTTTG
>Dhingra_Pear_16_GATCAG_L001_R1_001_paired_trimmed_paired_merged_contig_49892 ---NA---
ACCAGGTAGACCACAGCATCCACCTAAACAATCAAACGATCGTAAAACATCTATGAATATATGCCCATCACATAAAGCAAAATCTTGATCTAATCCCCGATGTGAAATTATTGTCCTAGGTTCGACACTCACAAGTCACCCTTTACACCGAAAATCAATCGTATAATAAATAAACAATCAATTGGCATTATATTAAGCAGAAGAACCAAACTCTTGACTGCAACCCTGCACCTACAACTACAATTTCAAGCGACTAGGAATAAAATCACACGGAATCCACTGAATTTCACACCCATGGATGCGACAACAAAACCGCGGCGTTGCTTAAATATTCATACAGTCACTAGCAAGGTTAAAAACCATCATTCAAAACTCCAATGGGGCTTCAACCCATTGCATATAAGCACACACAAATACCATAACACCCGCACGTATATGCATTTTTCATATTTTTTTTGGGTTTAGGATCGAACATCTACAACATGCAACCACGATTTCGAAAAATAAATCAGATCAGACACTAAATTAGCATACCAAAAGTGAAGGAAGTGAAATTTGAACAAATAATTGAAGTAAAATTTCAACCTTGGCGTAATAGTCCTTCC
>Dhingra_Pear_16_GATCAG_L001_R1_001_paired_trimmed_paired_merged_contig_49895 ---NA---
ATCTCCAGATACATGGAGGATGCGACTTCACTCAACACAAACAGCCCATGTACCCGTATAACATAATCAGCATGGTTTTCTGGCAACTGGATTTCTCCTCGTAATTTCAAATTTCAAAAGCACTTATGAGAAAAGCAATTTTTCCCAACATCAAATTTAAACACAGTATCAATTTTGGCCTCACTAGGCTCCGAGCATAAGCAGATAGAAGAACAAGAACAAACAAGAGACAAGAAGCCCATTTCCCCA
>Dhingra_Pear_16_GATCAG_L001_R1_001_paired_trimmed_paired_merged_contig_49896 ---NA---
CCTTCGATATTCCAACTCTGCAACTTTCCATCGTTTCCCCTAATTAATTTCCTTTTCTTTTCCTCAAAAGATTTCATCTTTTTGCCTTACGCATTTCCCCTTTTCGCCTCCACCGCTGTCGTCCTCATCCCGCACATCCCCCACCAGTAAAAGATATATATATTTTGACAATTCCCCCATTACCCCATATATATATATATGGATGTATACG
>Dhingra_Pear_16_GATCAG_L001_R1_001_paired_trimmed_paired_merged_contig_49897 ---NA---
TCTCTCTTCCCCTTCGATATTCCAATTCTGCAACTTTCCATCGTTTCCCCTAATTAATTTCCTTTTCTTTTCCTCAAAAGATTTCATCTTTTTGCCTTACGCATTTCCCCTTTTCGCCTTCACCGCTGTCGTCCTCATCCCGCACATCCCCACCAGTAAAAGATATATATATTTTGACAATTCCCCCATTACCCCATATATATATATATATATATATGGATGTATACG
>Dhingra_Pear_16_GATCAG_L001_R1_001_paired_trimmed_paired_merged_contig_49898 ---NA---
AAAACGCTCCTAAAAATGATGCTTTCGATCATTACACTAAGGTATTGTCTTCTATCATGAAGATTCTAAGAAAGAGCAGTCGTGCAAACAAGCAACACTTTCCTTTTTCTTTTTCCAGAATAAAGCAATCTAACATAGACGCCACATCTGCGATATCCTACATGTCCCCCTCTCACAAAGTAAAGCTGATATTCCCATCTCATAGCATCGAACAAGTGGTAAGGACGCGGTAACATGCTGCACTCAGAAATGAATCTATTGACTCTCTACTATTGGTTGTAGGCGTGACAGACAC
>Dhingra_Pear_16_GATCAG_L001_R1_001_paired_trimmed_paired_merged_contig_49900 ---NA---
ACACCCCAACGAGAAATATGAATGTTATGGAAGTTACAAATCCAAGACCTAACATGCATATGGAAGTTGAAAGGTCAATTATACATTGTAAAACCAAACCAAAACAGAATCACTGAAAAAGGATGTGTTGACTGTAAACTAGGCATCATATAATGAATCTGAAAAAAGCATGTTGTGTGTCATATGGTGCATTAGGGGTATATTTTTTTGTCAAACTCCAACATTGACCATACCATATGCGATGCAGGAGCCAAGTTAACACATTAGAGTCCTAGTTTCTTATGTAATAAATGCAGTTTCCACGTACTCTGCGGGTTATAAGTTAGTCTTTACACATGTACTCTCTATGTTACAAGATTAATACAATGTGTCATAAATTAGTCTTTAGAATTCCTAAGTATATTCATGTGGATCTTTCCAAATTCATGTACCAATTAGCCCATAAAAGGATCTACTTTGAAAGCTTTTAAAATCAGATTTAGTGAAAAGAAGTTCTGGAATTTCTGCTTGCGTGTGAAGCACACGTTGACTTGGAGTGAATCCAAGGAATATTCTGGTGTGATGCCAGATTTTTCCTAACTTCTCTTCTGAGGTGATTCCAATACACCTCTGTTGTGATGCCAAAGGCC
>Dhingra_Pear_16_GATCAG_L001_R1_001_paired_trimmed_paired_merged_contig_49908 ---NA---
TTGTAACATCACTCATACAATATTTTAAGAATGTCTCACACGCTAAATGAGCGGTTGATATAGTTGGTACATACGCAGAACTACAAACTTGACAAGATCAAACTGCCAAAGTTCAAATTTACAACAAAAAAACCATCAGCCTATTTGCTTTTAGTCCAACATTTTAAAAGGAATAGTGTTATTTACACATCCAAATTCACCTCTCACGCACCTTATTAATTTTTTGCCGTTAATTTTCTTCAATTCATTTGATCCGAAGCCGAAAATTGAGAGAGGCGTGTGAGAAGTAAAAATGAGTGTGCGAATAGCACTACCATTTAGAAGACCAGATTTGGAAAGTAAAGATGCCCTGTGGTTCTCTTATATGTAGAAGAATTGGTGGTTGCTTCCTTTCCTTAGAAAAGATGAAGTGCCATCTT
>Dhingra_Pear_16_GATCAG_L001_R1_001_paired_trimmed_paired_merged_contig_49909 ---NA---
GTGATGCTTCAACAAATTCGAATCACTTTGTTTTGTCGCCATCACATTTCACTTGACTATCTGCAAGTATAACCATGTCCACTCGTACATCAAAATAGATGCAATCAAAGTGCGAAATAATAATATAAGTGTACTTGATCAAAAAGATCCACAAAATGTTACTATGGCTGTGTTTTGTTAGACATGTAAACACCAAAATCTTTAGCCCGGTCCTGGACAACTGAATATAACAACATAAACAAAACATTACACCCACAAAAGGAAAAAGAAAGGTTTTGTCTATATTTTTGTGCAACTTTATAAGGAGTTTCTATTCAAAGGCTTAAATCCGAGTTCAAACAGCATTCATGGATACATTGTCATTCTGTCAAGAGTATCATTTGACCACAAGCAAATAAATGATGTCATAGGATTTCTTCTTTTGCATAATGCCATCAGAAATTAGATCCTAATTACTAGCAACATTGGTTCAGACATCGACAACGAAATAGTTTATTGTTTGTTCACAATAAAGGAGCATATGGGACAAAAGGTGAAGACAGTGCACTGGACAGGCCTCAGTACGATTACACATTCCAACCTGCAGAACTTCCTAATGATAGAACCAAGAAACAGGGAAAACAACAGAGGGATAAACGAAAGAAAAAGAAAAAAAGCAATTTAAGCTGCATGCAAGAAAAAAGATTATAACTTTCTCTGGATTCGTATGGAAGTTTCTTGAGGAACCATTCTGATTACATTTCCTCCACAACAGAAACTCCACAAGTGTAAAAAAGGGGGGGCGGGGAAGCTCAAATGTGACCACTGGTCAGAAGAACTTACCATTTTTTAAGCTGTTTTCATTATCTCCAATCCCATTAACATGTGCTGAACC
>Dhingra_Pear_16_GATCAG_L001_R1_001_paired_trimmed_paired_merged_contig_49911 ---NA---
TACCAAACCAGCCCTATGTCTCCAAACTCATCTTCAAAGAAGCCGAAAAATCTTATTAACAAACATCGTTCAAAAAAAGGCTAAACACTACGTTGATCAACTTACAATGTCTTGATCTTGTTTGGTTTGTTCTTCTTTCTACTGTCAGCCTTCACATTTCCAGCCAAAACCACAGCAGCTACGATCCCAGCACACGCCGCCAACGCCACCACAGGCAGAGCCCACTTTGTCTTCCACCATCCACTTGCCGCCGCCTTCTTTCCCACCAGCTCCTCACTCTTCTTTCTCTTCAGCTCCTCCATTGCCGTCTTCAATGCCAGTGACTCGCTCATCTTCCACTCCATCTCTCTCTCCTGCGCTTCCATTTCCTCTTTCATTACTTGCAAATCAAGCAACCCAACCGTGCTCCTCTCTATCATCGAATCCAGCATTTCAATTTCCGCAAGCAGTTTAGAAACCCCCTTCTCGCTTGTATTGTCATCTCCTCTCTCAGGCATTATGTCGAACACCTTCTCTTCAACATCAGCTTCGAGTTCTTCCGCCTTGTCGAAGTCTGTGGCTTTCGCGTTATCGTCTTCGAGGACCAAATTGAGGTCTTTGGTTTCGATTTCAGGAGCT
>Dhingra_Pear_16_GATCAG_L001_R1_001_paired_trimmed_paired_merged_contig_49912 ---NA---
AGCTGCCGTACGAAGTACAAATAAAGTTGCCATGGTCGATCCCAAATAGATCTACAAATTCGTCTTCAACGCCGGGCGATTCACTCATCTTCCACTCCATCTCTCTCTCTTTCGCTTCCATTTCAATTTCCGCAAGCAGTTGAGAAACGCCCTTCCCGCTTTTATCGTCATCTCCTCTCTCGGGCATTACGTCGAACACCTTCACTTCAATATCAGCTTCCAGTTCTTCCGACTTGTCGAAGTCTGGCTTCCGCGTAATTTTCTTCATCTTCTTCGGGACCAAATTGAAGTCTTTGGTTTCGATTTCAGAAGCTGCCTCAGTACGGTGGTTCTCCGCCGCATGATGATCGGCGGTGTCCATGGTAGCGCGGCTCGTTATTGATGATCTCCGCTACGAGAACTCGATTTGGTAGTAGTGCGGTAAGATTCAGGCAGAGCCCATTATATAAACAACTATCAAAACGGTGCCGTTGGCAACTCAAAGCAAATTTCAATTTTGCTATTTATTTCTCCTTTTTTTTTGTTTGGCCCCTCCGATTTGTTCCATTTCTATATGTGATCTTGTAACAATATTTC
>Dhingra_Pear_16_GATCAG_L001_R1_001_paired_trimmed_paired_merged_contig_49915 ---NA---
AGTACAAAAGCCCAGTGATCAGTGCGATCATGCTATGGAATTTTAAGGGGTTTTTTACATAGAAGCCCTTGATAAAATTACACTATAGAGAAAAACACTTCAAGGCCAATACTTTAGAAAGTAAAAATAAATCATGCCGACTCTTCAATTCGAGAAGCGCACCGATGAAATTTGTCCACCACTAAGAATCAATTAGAAAATGAAAAGTGACTCGTTGAAGGGTTTTTCTCCTCTCCAATTTAACTCTGTAAGGGCTCATTCGGGACTGCTTTTGTAGGAAGCAGTTCTGCTCATAAGTGCTTCTTCTAAGGGTGCTTTTATTATAAGCATGCAGAAAAACTTCATTATAAATCCAAGTGCTTCCTGGAAAAACATTTGGAACTTGGAAGTGCTTTCAAAGAAGCACATAGCAAGTGCTTCTCCA
>Dhingra_Pear_16_GATCAG_L001_R1_001_paired_trimmed_paired_merged_contig_49918 ---NA---
TTTTTTTTTTAATATTAATAAATAGGATGGGTTTTATCACAAATGATAATTGAAATTGACCAACATCATCAAGATGGTCTTTGAAATTTAAAATGTAGTTCCTGAAAATAGGTGGCGCAAATGAATGTGGTTCATCCATCACAGTTCTGTAAAAAAAAAATTTATGTGCTGATATGACATATAAATCGGTCTAGCAGGTCATTTTTTAATCACAAATGGTATTTGAAATTAAAAATTGAGTCCTAA
>Dhingra_Pear_16_GATCAG_L001_R1_001_paired_trimmed_paired_merged_contig_49931 ---NA---
ATACAACAACCGAACCTCGAAATTTCTATCAAACCCCAAAATTATCCGCCACTACCAAAAACTGACCTAATCCCCGGAACCCCATTGCGGGTTGGTAGAGTGTATGACCAGTCGATCCAATGCTCGTAGCACACAATCGTAACTGCGCGCGAACTACTTCTGCTCCTCTATAATCCGGGTTACAACACCAACAGCAATAGTGCTTCCTAACGCCC
>Dhingra_Pear_16_GATCAG_L001_R1_001_paired_trimmed_paired_merged_contig_49937 ---NA---
TCTTTCCCTACACGACGCTCTTCCGATCTTTTCAAAATTCATATGTTGCCAGTCATATTATATATTCTACATATAAACATTTGTAGCTGCACAATTGGACCAAATAGTCCAAAGTTAAGACAAATAAATCTCAACAAAACAACAAATTAAAAAGATTTAGGGAAAAAAAAAAAAAAGAATTAACACCAACACAAAAAGCAAAGACTTAGATTAACTAAAATAGTGAGTCCAAACCAACAAGATCACTACTTTTT
>Dhingra_Pear_16_GATCAG_L001_R1_001_paired_trimmed_paired_merged_contig_49938 ---NA---
TGTGAAAAGTAAAAATGGGTGTGTGCATAGCACTACCCATAAAAAAGGGTGACCTTAATGATAAGAAAATTGTCTACGAGATTTTGAATAAAAATAAAAAGGTTGCAAGGGACTTATTAATTTTCTATTACTTTTAAAAGTAATTTATAAAAGACTCAATTAAGCAACTATTATGCCTCATTCCATATGAATAAACAGAGAAGGAAGACAAAGGAACAGGTTATGGTGCAACGTTAATAATGCATCTCACAGTACACAATAGTCAAGAAATTCCATTAGGAATTAGGCGATGTTAAAAATTTAAAAAGAGAGAAATGAAACTAGATTATGTGATCTACAGTGTCCACAACCTGGCTTTTGCTATACATAATACTAGGAAGTTACAGAAAGCATCAACTTTCAACCCTGCAACCTATGATAAAGCTACCATACAAAGTTACGCGGCTCCAGATTCGCACTGCTGCTCTAGAAACATGCATTCTGCAAGACACGACTCAGGCACCAAATAATAACTAGCACTAGAAGTTTCTGAAAAAAATAATCAGAGACAACGCATAAAAGATAACAGCACTCAGAAAGCACCTGAATGGCTTCTGGACTTGCATAAGTACGAGG
>Dhingra_Pear_16_GATCAG_L001_R1_001_paired_trimmed_paired_merged_contig_49939 ---NA---
CACATATATTATAAATATATACACATATATTATATTATATATATATATATATATATAATATAGGATCAAAAGCACAATGAGCACACATATAACAATGCACGCAGACGACACACATATAACAACGCAAACGACATAGATAACAATGCACGCAGACAGCACACACATCCATTATATAAAAAAAAAAAAATCAGAGAGAAGATAGTGCAATGAAGAGGTATGAGGCAGTTAAAACCCTACCCAAAATTTGGGTTTGGGAGTAAAAAAAAAAAAAAAAAAAAATCCCCTGAGGCACGCCTAGGCGGCCCCAGTGACGCCTTCAGCCCACTCCCTCAAAATAGAGGCAGCAACCCTCA
>Dhingra_Pear_16_GATCAG_L001_R1_001_paired_trimmed_paired_merged_contig_49940 ---NA---
ATTTTTTTCGAGCCCATCCATACCTGTAAGTAAAATCAGAAAATCAAAGAAAAAAGTGACGCAGAGCAATAGAGATCAAGTATAAGCTTCTTATGCTCAATGCCTACTCTGTGCCAAATGGATTCCCACTGTTTGACTTCATGACAATCATGCATAAGTTCTGACTTGAGGTAACACAAACTGATAGTTTTGGAAGCCACAGTATTAAGTAGCAATGAGTAAGTAATTCAAAACTCACACTATCAAAGTAGTTGTGTAAAATAGGCTGGACGGGCACAAGCACTGAAAGGTGCCAGCACAGCCTTGTTACAGACACGACACAGGTACAAACTGTGTCAGTTGGCACGAGCACAACCCAAGTACTGTGTGAGCCAAAGTTTTGGGCCCATTAGGCAGGCAAGCTAGGATGCCACTCAGACCGAGCACAGACCAAGCAGAAGCATAAGCACAAAATTGGCCTCAAGCTAGCATGACTCATTTAGAAATTGCTTTTTTATTCAAAAAATAAAAAAAGCAAATTCAAATGTTCAAGCAAAATACTTTTAATATCTAATTATAGATTAAACTTTGGCTCGCACTGCGCATCAAGCAAGAAAAGTTTACACCCAAAAGATGGATGGCTAATATTATCTGAATTCAAAATTTATATCAAACTGCATGATAAAAGAGCAAGACTATATATGTGATTCAAATGTGGGATGTCACAGAATGTGTACTGAGAGATGCACATCTGCATCATGCAAGCCCTCAGGTTATGCATGCATCCAAAAGATGATAAACGAGATGATTTAGTCAAGTTCAAGATGATAAAAACACACATTGACCATGTAATATTAAACTAAAATTAATCTACTCAAGAGTCATAAATAATCAGCTCCACTGAAAATAACATCAAAAGTTCAACTAGTGGACTTCTTTTTTCCCCAGATATAGAAAGATCAGCTCAAAAAGAAAGTTACCTTCATCATCAGATTGTTGATT
>Dhingra_Pear_16_GATCAG_L001_R1_001_paired_trimmed_paired_merged_contig_49943 ---NA---
AGAGAGGAGAGGGAGCGCGAGGGGTTGGTTGGTCAGGTATAGGGTTTTGAAAGTCCCAGAGATTGATTGTTTGATTGAGATTGCACAAGGTTAGTGAGCGCGTAAATTGAACAAATTTCATGCCCTAATTTTCAATTTCTCTTTTAATTACATTCCCAATTTTCGTAAATTGAAGAAAACAGAAAGACAAATGTCGAATTCGAAAATGGTGAGTTTGCATTGGTTTGTGCCGATTGTGTGTGAGAAAGAGGTGTGCTTATCATGTGCAGGGAGCGAGTGTGAGAGATTTGTTAGAGAGAGAGAGTGCTTAGAAGAAGAACACAAGGCTTTCTCTTTTTT
>Dhingra_Pear_16_GATCAG_L001_R1_001_paired_trimmed_paired_merged_contig_49945 ---NA---
CCAAATAAATGACTTTATTTGTTGGTTCGTATATTTAAATTTTAATTGGCCTTTCCTTGGGCTGATAGAATAAGCCAGCTTGTTGCCCAAGCAGCAGGAAGAATATGCTTCCTTATGCTTGTTTACCGTTCTCATTATTAAATTCTTATAAAAAGTAAATAATAATAATTAAAAAGAGGGAAGAAAGAAAAGGAAAAACACCGAGAGTGCATCGGCGAACACGCTTCACGCTTCACGCTTGTTTGTAGGTTAGGCCTTCCATTCCCACCATCGGTAATC
>Dhingra_Pear_16_GATCAG_L001_R1_001_paired_trimmed_paired_merged_contig_49946 ---NA---
CAATAAGGAGCAAAAGTAGCTAGCTAAGGAGAGATGACTAACAATCTGCATTAGTAAGAGGAGCAGCGTATTTAAATTAATCTCGAGATAAACAGTATATCAAGTTCATCCAAAAAGATGGGGATAGTATCAGGGGTATCCAAGCAAGAGTAAAATAGTCTACGCAACACACAATGAGAAATCAAGGTAAGAGAGGAAGAGAAACCAAACGATGAACAGCCATATAAACAGAGGAAAAACAACCGTATACTTAAATACATTCCAATAACACATAACCATTTTACGCACGTCCATTAGCTTTTTATAGCTACGGTATTTTATATAACCA
>Dhingra_Pear_16_GATCAG_L001_R1_001_paired_trimmed_paired_merged_contig_49950 ---NA---
ACGGCAACCTTTTCAGCATTTACCTATAAATTTCGACACAATCATCCACCATAGCATAGAAGTATTTGCAAGCCAAAATAAGAGAAAAATGAAAAGAAGTAGAAGTTAAGCAAATTCCAGAACCTTGAAAACCAGAGAGAACAGCAATATAACACTCGGAAAAAAAACACTGATCTGTTAGAAACCCAAAGTTTGAGTAAAGCATTTTCGGGCCAGCCCACAGTGTAAAGCATACACAACTGAGAATACAAAAATGATTTAAAGCTAATTTTTCAAAACCGAAAGGTTTTAAGACTCTTTCAGTCTACATTCAGGGTAGATACTTAATATTTGTTAAGATTTGTGCATTTCTTCTTTGCTCAATCCCTGGTTGCCTTCTTTTCCTTTCCAACTTGTGTGTGACTGAGAGAAATTCTTTCGATATTTGTCAAGACAAAATATTAACAAACACCAAGGGGATGGTGGACAAAGTATAAAAAAAAGTCGAAACGTAAAGATAACTCAAAACCACTAATGGTGGAAAAGGATTGAAGATATATTTGGAGAACAGTTAAAAGCCTACGCAGTAACCGGCACTTCAAAAAGACTTCCTTTCCTCTAGCAAACAGAAAGTGTTGGAGAACAATTTAGAAACAATAAAATAACAGAAATACAGAACGAAATACTTATACTTTATTATTCAAAAATACTTGCAATACAAAATGCAATAACACAATAATTACAAAAAAATAATATGATACTAACTTGAATGAATTGAAGGTAGCGGCTAGCGCAAACGCTATGTCCTTCGAACAGTATTTCC
>Dhingra_Pear_16_GATCAG_L001_R1_001_paired_trimmed_paired_merged_contig_49956 ---NA---
TTCCCTCCATACATTGGGAAGATTTTGGCTTGAAATAACCACTTGATAACATTCTCTTCTTCCTCCATTTAAAAACATTACAACCTGTACAACTCATTTCTACACATCTTCATTGTGTATGACAGTGTTGAATCACAGGGTAAGTTTGAACTTTGTTGAATCCACAAGGCATATTTACAGTTCCTCTTTGCATACCAATAGCGGAGTAAAAATTGTCGGCAAGATGACACATATCATTCGAACTTGAAGTAAATAATATTTCACACTTCTCCTAGCCACTAAACGTTATATATCCAACAATTCAGTGACAACTTCTAGCTCAGAAGTAATCAGCGTTTGTGTAAAATGATATGTGCACCAAACTGTGGGTGAAGCATTAATTTTGCAGAAGGAGCATGAGCATAG
>Dhingra_Pear_16_GATCAG_L001_R1_001_paired_trimmed_paired_merged_contig_49957 ---NA---
ATGAACCAGTGTTTCTGCACGTATAATAGCAACATTACTTTTCAGCAACCTATCAACAACATATTTCTCAAATGAATCTCTAAAAAAATCAGTGAGATTAAACTGAAAAATATCTAAGTAGAAGACTGGATCTGCAGAACCCTAGTTGATATAACCATGTCAAGGGCATAATTGGTATGGTGGTATGTAATTGTATCCTATCATTTACACCGTATTTGGAAATAGTATTTCTGAATGATTAAATATTTTCCCAAGAGATCAGACAAAAGTTAACCAAACAGAGAAACGAAAAAGGAAAACTAACATTCTTAGAGGCTTGGTGAACTGTATTCTAAGCCTGAATTTTGAATACACACACTTACATATATACATATGAATGCATAAATGTGGCCATGAAGGGGCAAGCACACAGTCACATATACATATGTGGGCATGTTCACGTGCAAGGTATAAACTGAAAGAATAAGAGATTTGCTTGCTAGACAAATGCCAGATTGTATACGTGGTCTCTGTCAGCACATATAGCCAATATTATACCAATCCAACCACAGATGCGATATAAGCACTATAAATGGCATTTACAACTTGTCAACACATTTGAGACAAAAAATTAACTAAACTGGGTCATCATTAAGAGCACACGCACACAGAACTAGAAATATATATAATATTAACATTATATATGTTATCAAGCGATATGGTTTTCTTGCACACCTATGTGTAAAGCGAAAGTGAATGGGAGCTGCCAAAACTTCAAACTAAACAGTTTATAGAACCCTATATGTTGCAGACCGGAAATAGGTAACACAAAATTTTGCAGAATTTCAGTAGTAATGCTGCTATCTCATTTTCATGATTTTCAACATTACTGGTTTCGATGTTGGCTTGTAAGCCTTTTGTTAATATATTTTTTTCATGTAGAGCTCAGGATGAGTTTCTCTACCAGTAGCGTAGATCAAAGGATTTAATGAACTTGTTGAGGGAACTAATGATTCAATATATAATCACTAAGAAATTTAAAGAATAATGTCATTTAAGATAACATTAACAAGTAAAGTTTCCAAAATTACTGATAAAAATGGACCAACTGGTCTTAAAAATATGCCAGATGTAACATTAAATGATCTTAATAATATGTCAGGGGTAACATTAAATGATGACAAGATGGCACATAACCAAATGAATACACATACGTATAGCATTGCTTACCATCCAAATCAAGTACAAGAGTTACAGACTT
>Dhingra_Pear_16_GATCAG_L001_R1_001_paired_trimmed_paired_merged_contig_49962 ---NA---
TCAAAATCTCAATTGAATACACCCCCCTTAATATGATAAGCAGTTTAGATCCAGTACACAATTGTCGCGTACTAAATCACAGTCACCTCGTCGTCATGTAAAGAGGTAAAACACAGAACGGATCAAAATAATAATGCTAATATCTATCCTTTTATTCGAAGTTCATCCTGTCATTTGGCTTTCCGAAAGAGAGAAAGACCGGAAGAAGAAAGCATCATGCTCAAAGCAAGACAAGCAATCTC
>Dhingra_Pear_16_GATCAG_L001_R1_001_paired_trimmed_paired_merged_contig_49963 ---NA---
TGTTAAAGATCAACACCAGCCCATTAAGATCAGTCGGTACAAAAGAACTAGATTGGTCTAGTTCAAACATGCATGGTTTCTCTAGAAGATTTTATAATGGGAATATGCTAGAAAACTCTAGCAAAAAAGGTAGCAAGTTGAAAAAAGCCTCCACCGCCTTAGGATTAAGAAAATATAGAAAATGTTTTTGTTTGTGGTAGAATCTAGAAACATCACAAACCTTGGCTAAAATTGGAAGAGCCCAATCTCACTGACTAGATAAGTCGGTTTAGCAAAGTCGGTGGGAAAATGTGTGTGCATGATCAATGCACTAGAAAATTCTAGTGGTAGTATAAGTCGGCAAGCATGCCCTATAAATAGGTGTGTGATGTTATGATGTAATCAAGCAACCAACCAAGTGAGAGTGAGAAGAAAGAGTAGTCTTGTAAGAGTGTGAGTGGTCTAGAGTTTGTCTCTAGAAAGTGAGTGAGTGTCATTGCTTCTAGAGTGTCTTTGAGAGTTTGTGTGTTGTA
>Dhingra_Pear_16_GATCAG_L001_R1_001_paired_trimmed_paired_merged_contig_49967 ---NA---
TAAGCTTCTTCAGAACATGTTAATTAGCCCTAAAACTTACGCAATTTAATTTTAATGTGTTTATTATACGGATGTTCATCGAATCTAAACATTCACATACAACATACACATTCTCCCCAGCCAAGCACAACAAAAACACAAATAACTCTTTAATCCAAAACAAGATTCAAGGAACATGAATAGAGAAGTAATCAATTTTTCTTCTCTCTCAATTTTTCTTGTTTCCTCCACAAACCCTAATTTTTTCCCCAATTATTTTTTCCATCCCAAGTTTTCCCGACACCCATACACTCATCCCTTCGCTCTTCCCACACCTCTTTCACTCTCCCCATCCCCAAATTAAAAAATCCAAACAAATAAATAAAATTTTAGAGAAGAGAAGCTTACCAGAGGAAGGAGGGAAGGCGACGGC
>Dhingra_Pear_16_GATCAG_L001_R1_001_paired_trimmed_paired_merged_contig_49970 ---NA---
GTTTTTCATCTCTCATTCGCTACATTACGAACTCGTAGCTCTCATGCTGCAAGCCACGCGTGACAAAAATAACACTTAGACGACCAAAATTTCGAAACTGAAGTCGGAACATTCAACACTCATGAACTCCAACCAAACTCTCTTAATTCTCACATCTTATACATATACGTATACCCCCGGAATGCATACCAAGAAAAACAGACGCAGATGAAGCGTAATCACGCAGTGAGCTTCTGGGAAGAATTGACAGCATTTATATGCTGAAGATGTAA
>Dhingra_Pear_16_GATCAG_L001_R1_001_paired_trimmed_paired_merged_contig_49971 ---NA---
AAAACCAGTTCGGAAAAATCACACAGAATCGAACTTTTTGTTACCTTTTCAGCTTCAACATCCATCAAACACTAAACCCAGAAGAACACAAACAAGCTGTACAACTTATGAACATAAGCAGCATAGGAGAGCGAAAGAAGGAAGAGAGAGAAAGTGGTAAGGGGAACAATGACTTACAACCAGAAAAGGGTTGAAAGATTGTTATACAAAGA
>Dhingra_Pear_16_GATCAG_L001_R1_001_paired_trimmed_paired_merged_contig_49972 ---NA---
ATTAAAAACTGTCTATACTCATGATTATAAAGAATTGAAAACTGTACAGTCAACGATGCAGCCCTTAAATTAGTGAGTCATGTATATTTCATACATGAATCACATCCATGTAATGCACTCCACAAGTTTGTAAAGGAAAAAGAATCTTGGGTAATTTGGACATGTAATCAAAATTCTGTATAAATAAGGAACTAAAATTACACATCAATACATGCTGATTTTTCAGTATTGTACGTATGAGAGTAAACAATGAAAGTATAAAAGCAATAAACACCCCTTCAAAAGAAAAATATAAAT
>Dhingra_Pear_16_GATCAG_L001_R1_001_paired_trimmed_paired_merged_contig_49975 ---NA---
CTTGGGGTCTCCCTAGTACCAAACCCTAAACCTATTGGTTAACTTCAGCCCTTACAATCAAATAAAACGCCGGAACATTCAGATTTCCGGTTACAAAAATGTTGTTACTTTCAATCTGCAACTTGGGTATGTTCTAGTTCTGGACATAAAAGTCTTCACAAGACTCAGAACCATGCAAACATTTTCATGAAACTCAGATGCCGAATTTAAAGTAAAAGATTAAGAGCAAAAGGAACCGGTTCTCGTTCATAATTGCGCTCTATCTACAGCATTAGCGCGTAAAATCTTAAAAGCGGAATATATCATAGCTTACACCGGAGATCTCTACCAAAATCTCCAACTCAAAACCAACATCACAAAATATATATTGACATTTAATCCCCAAGCAGATATCATAACACAACATACTATCTACACCTAACAGAGGA
>Dhingra_Pear_16_GATCAG_L001_R1_001_paired_trimmed_paired_merged_contig_49986 ---NA---
CCGCATTTACTACTCGCTGTGCTAAGTATGTTTTTTAATTTTATTCGAACGATATTCTACTTTTAACTCCGTTTTAGTGTGCTGAATGCTAAATAAAACTCTGTTACTAATAGTTTTTACGTGCCGACAAAGTTTGGTTATATTTGTGAGCACAGTGAGTTTGATTACTTTTCTTACTATTGTTTTTGCCTGTCGGCAGAACACTAGGAGATTCTTTTTTTCAACCCGCTAACTATTTGGTTTGCAAAGTGTGGTTCTGAATCTTACAATTTAGACATATTAAAGTATGTGTCATTCGGTTTACTCTTGATTGTTTCGTGGTTATGCACTTATCGTTCTTACTTTCCTTTGTACAGATTGGTAGAGTTCATACACATTTTA
>Dhingra_Pear_16_GATCAG_L001_R1_001_paired_trimmed_paired_merged_contig_49988 ---NA---
GGACCAGCTCCTAGAGCAAATGTTAGGACGAACCTGCACAAATTTTGCGGTAGATGATTGGATAAAAAAAAGTTTGATTATTTTATGTCATTGTGTAACGTGATTATTCACCAAGGTGCCAACCGGTGGCTATAATTTTCTAAAGGCCATTCATCAGCATCATAAAATCTCACGAGAATTTCAAGCATGGCAACAATCATATTGTCGTCACATTTGCAGAGGCTATGGACACATAACCTCAGCATGTACAATAAACAAGAAGAATATCGTTGGAAAAATTTACATGCAGATAAATTCATTTAATGCGGCTAAAGTCTTCAAGATGTAAAATTCAAAATTATTACTCACATAAGCATTCCACCAACAGATAG
>Dhingra_Pear_16_GATCAG_L001_R1_001_paired_trimmed_paired_merged_contig_49989 ---NA---
TATAAGACATAAGCCAAGAAGGACCAACATCCTCCCAAAAAGAAAGACCATGGACTCTAAGGCTGAGTCCATGAACATCCTAAACAAACACAACTAGGTATATGAAGAGAAGAGTGATGCAATCTAAACACATTTACTGACGACAATGTTGACCACTTCTCTGATACTAGAGAGTTGGGTTGATAAGATATTTACGTTCGCCTATATATAAAAACTATTCTAATTAAATCAATGGTAAAATCTCCAGAAGATTTGAATGAATATTGGCAAGATTGTATGCATAATACCTTTAGCTTCTCTAAATGGAATACT
>Dhingra_Pear_16_GATCAG_L001_R1_001_paired_trimmed_paired_merged_contig_49991 ---NA---
ACTATGACGGCTAAGCGTCCTTTTCCGATGTGGGACAACTCTAAACAAAACTAACCTTTCCCTACTATCACTATCCAAAAATGGTAATGAAAAAGTCAAAATCACCAATCAAAAAGTGAGGCATGGACAAAGAAACGCTCCAAAATACGATCATATTTCGGATACGTAACTAATTCAATAATTAAAGATCCTCACGCTAACTCCATCACCATTTGGCATAAAACCAATCAAATATTCAGAATAGAAATCATCAAAATGCGGTCGATTTAATGAACGAAAAAACGAAAGCTAAGCCCAAAAGTTAGACAGTGGAGGCTATCTCGGCAGTTTTTTTTCCCCATTGAAGCTCAGCTCAAAAAAGTTCCTCACTTCCACAACTCAAACCATCATAAAACTCAAAAGTCAAAATTCCAGCCTGGTTACTGTTCCCGCATTTTCTCAGCAACCAAACAGAGCAATAGGAACCATCCCAAAATTCAAAAATTTCCAGGTTACTACTCGCAAATTTTCTTAGTAGCCAAACGGATCAAAAGGAACCATCCCAACGTTCAAAATTCAAAAATTCCGGCCTTGTTACTACTCGCAAATTTTCTCAGCAACCAACAGAGCAAAAGGAACCATCAAAAAGTTAAAAATTCCAAAATTTCAGCCTGGTTACTACTCGAAAATTTTCTCAGCAACCAAACAAGAAATAGGAACACTAATGCATTAAACTTTGAAAATATCAAGCAAATTGAAGCTGAAAACTCACCGATTCCAGGGTCGGTATCAATGATGAGCTTCTCGCGCTTCAGATGAT
>Dhingra_Pear_16_GATCAG_L001_R1_001_paired_trimmed_paired_merged_contig_49997 ---NA---
AAGTAACATTAATCTTTTGGCATCCGTTTAGCATGCTTTCTGCTTCAAGCCTTTTACTTATTGGACAAGAAAACGTATATCTCCTTGTTGGGGGGGGGGAAACCGGAGACATGTAAAATAAATAATTACACGACTTCTAGATTTTCTCTTCACCTTGCACCCCCATCCACCTCCCCTTTCTTACCCTTTTAACAACACAAGTTAGATTTAGATTCGACCGGGATCTGCAAACTAGAAAAAATAATATACAAAAGAAAAAC
>Dhingra_Pear_16_GATCAG_L001_R1_001_paired_trimmed_paired_merged_contig_49999 ---NA---
TAATTTACAAAGAGAAATTTCTCCTAGATCAAACAACCAGGAAATTGGCCAAAGAAGCATCAATTTCCAGCTCAAGATGATAGTGAACTACAAAAATTTAATAGAATGAGCTTTCTTTGATCGGGACAATAGCATAATCTAATCCAAACTAGGAGAATGAAGATTCGAACTTGAGTGGAGCGGGGGATCACACGGAAGATACAAGCAAAGAAGAGAAACATAGTATTGCATAACTCGACAACAATTAAGCTTTAAAACAAATTACATGATAAACCCAGTACCCAGTAGAAGTCAACTAAGCAAACCCATCAACCATTAAACAAAATTCGAAATTAATTTCCCAACAGATTAATATAAAAGAAATTCTGAAAAATCAAGATTAGAACTTTAAGTAGAAGAAAGTGAGAGAAAATGAGGATTTGGGCAGAGACGTACATTGAAAATAAGACTTTTGTCAT
>Dhingra_Pear_16_GATCAG_L001_R1_001_paired_trimmed_paired_merged_contig_5 ---NA---
GTTGGTGTTATGATGTTTATTTATTTATTCATCCATGAATACGGTGTTTATGATCATACATGGCTCTATATGTTTTTAAAATTTCTTGAGATGTGCTCGAATTGGAAACTACCTTTAAGCTTGGCAATAGGTTTGCATTATACGTGTTTTTGCCTCCATGACATGATGTTCTCGGATTGACTATGAATGCAAAGTTACATTTGTTGGTAAAGTTATATGCCAAGTACCAAACATCTTTTTATTTCGTGTTCACAGGAGCTAGAGAACAAGAG
>Dhingra_Pear_16_GATCAG_L001_R1_001_paired_trimmed_paired_merged_contig_5000 ---NA---
TGTTTTGTTTGGGTTGGCAAAATGAAAGGTGAAACGAAAACGTGTTGAATCGACGTGGATCGGGCGGGGCGCGGGGTACACACCACCACTGCTGTTTCCGGGTCACGCAGATCTCGGTTGTTGGATCTTAAAAATTCCTCACCTCGCCGTGAGCGTATATATATACCCCTCAGATCCCCTACATTCTCGGCCATCAGAAGAAGAAGAAAAACGCTGCTCCCTCCCTTTTTTTTTCTCTGTCGTCTCTCTTCCTCTTCTTCCGCATTAGATCTCTCTCACTTTTGTCTCCGCCATCGACCTCCCGCCTCACATTGATTGAGG
>Dhingra_Pear_16_GATCAG_L001_R1_001_paired_trimmed_paired_merged_contig_50000 ---NA---
GAGTACAAAAGCACTAGCTTTGAGAATGAATGTATCGGTTATCAATCCTCTTGATCATATTCTCAATTGACTCGATCCTGTTGTGGTTCGTCCTCCCGATCCTGTTCCGAATCGACATCCCGACGATCCTCTCGATTTTGAGCTCAATCAGTATCATTGTCGACCAAATGGTAATGGTGGAGGAGTCCCACCTCGACCACCTTTGCAACAGCAAATTGATTTCTCCAGATTCACGGATGGTGACGAACCCGTGCTTAGATTATATGTA
>Dhingra_Pear_16_GATCAG_L001_R1_001_paired_trimmed_paired_merged_contig_50001 ---NA---
AAAATCTTACTTATACAACAAAACCCACCCCAAATGATAGAAAACGAAGACTTGGGTCACGATCTCGAGTACAAATTCGGGATTTTCGAGACTCCAAAGGGTGAAATCGGTATTTTATTGCCTGGAAAAAAAAAACCCAAAAAATTATGGCGGCAGACGACGGTGGAGTAACCGTGAAGAAAAATTTCAGAGAGAGAAAAGGACCAAAATTTAAAAAACGCACAATGAAGATTTCAAAGGAAGAAGTTAAAAAAAAACTAAAATTGACTTAGAAATACTAAATACAAAATCATATATACATCCTCAAATCTGTAGCAGAGTGCATCAAATTCATCACCTAAAAGATAAACCGTAAAAAAAAACATAAAAACTGAAAAGGCAAATTTAGATTGAGATTTACCCAAAGTTACTCAAACCTTTGAGCTTTGGAGCCTAATAGAATCGTCTTGACCGTATAACAAAAAGGAGAGAGAAAGAATAAGAAAATTGAAATAAAAAGCACCAAGATTTCATAGAAGATAGATATGAATGGTTGGCAAAAGCCTTTTGAGTCAAGAATCTCACCAAATTAATTCAAATAGCATCGCATGTGAAGAAGGCAGAGCAAAAAAATGGGGAGTATAAGATTCGGCCACATAATTGGAGGAGATGGGGAGTACATATAATAATAATGTAGCAGAAACAGAAAAATGGGAATGTACTTGGGAACTAGGAAGTTACTACTGGGTAGTGGAAGAACTTCACCCTTTTTTTTAAATTGACAACAATCTCTACCCTTTTTCTCCCATGTTGTTTAATAAAACAAATTTTAAGTTTCTGTTTTTGTTAGATATTAATATCTCCTCCTAAAATGGAGGAGATAATGATAAATACAGACAGTTAATAAAATCAATAAAAAAACATTAATAATAATAATAACTAAAAGCAAGACGTTCAGAAAAAGAAGAATTGAAAAGAAACTATAACGAGATTGTGCTTCACTATGGTCGTCCTTCTCCTTCATCCACGTTCTGCTTTGGCAGTTTGCAAATCTCACCCCAAAACCATTTATAAGAGGAGACAATTGCTTAGTCAGCGCTGCTACCACACCATTCCAGAGAAATCCTTCGCATCTTCTATCTCTCCTCCAAGCATGCAAATCCTCTGAATCTTCTCTCTCCTCCACCTACGCCGCGGACGACTCATTGCCATTTTTTCAAAATATTTGTGTTTTATGCATCCCTTCTGATTATTTCTTTCTATCAAGCGGAGTGGACCGGAGAGGGCAGCCAAAAAAATTGCAACTTGCTCAGGTTTACTCTATCTTCGACTCCACGGAGCTTTGTCGAAACAGTCATCCTGACA
>Dhingra_Pear_16_GATCAG_L001_R1_001_paired_trimmed_paired_merged_contig_50004 ---NA---
TATGCCAGCAGAGAAACACAGTGCTACAGATGGAGGTGTTGTAATGAATAATAAAAACATTAAATTTCAATGATAAAAAATAGAATGGGTGAAGTTCTATTGTGCTGCTAACTAAAGAAGCACCAGAGAAACATGTAGCAACTCAAACCCAATACTACATGCAGACTAAAAAACACTATTAGTATGAGTTTTGCCATTAGGCACTGTGTTTTCGTTCCTCACTGCAAATTTATAAAATTAACAAATACTCATGAACTCGCATAGGTTTTTACTAATAATGAATCTCCCATATGTTCTAGAGATACATCAAACAAAATAAATATCCCATAGTTTGAAGGAATTTTCTGTTATTACCTGAACTAGGTCCTCAAA
>Dhingra_Pear_16_GATCAG_L001_R1_001_paired_trimmed_paired_merged_contig_50005 ---NA---
GAAGGACACTCTAATAACTTTTACATTAAAAACAAAACCAGCAAAACCGCAAAATTTGAGGGGTCCAAAGGTTTCAAATGCCTTTGTGCACACATATGACATCCTTAGCTGTCAACCTATGACAGAATGCAGTAGGGCCCGAATGTTTCTAACTAAACCCTAAACCTACCGCGAAAGCCACGAATGCCGTTGATTTCGCCTCTTAACTGAAACGCCCTAGTGAAACCTTCGGTCATTTTCGTTCTTTTATCAAAGATTCAACAATGAGAAGTTACAGCTTACCTAACAGAGAGGAAAGACCGTCAAGGAACAAACTCGGGCGATAAGACTGC
>Dhingra_Pear_16_GATCAG_L001_R1_001_paired_trimmed_paired_merged_contig_50010 ---NA---
ATCACCACAGCTGAAGCCCCAAAACACACAGATCCTACAGATCCAAACTGACAGAAGCCAACCCCCCAATCAGATCAGCGCAACATCCCCTGCATCCTTCGTGGGGTAGATCGACCTAGGTTGAAAAGCCCCAATCCCGATCCGTCACCCTAGGCCCTCTCTCCACCATCCAGAGACTCAGTTGCCCACCACCCAGTAGATCAAAGCCCACGATCTTGACCTGAAGAGCACATAACAGAGATCGAAATAATCCGTAACCACACGCACAGTGGCGGAACTCACGAAGGAGGAAGCACTCTCACACCAGGAGAGAGGAAGCACTCTCACACGAGGAGAGAAGAGACAGTTACTTTTTGCCTTAGGTAGTTATTATGTTGCTATGATACAGCTGGCG
>Dhingra_Pear_16_GATCAG_L001_R1_001_paired_trimmed_paired_merged_contig_50013 ---NA---
CTCAGAGACTTCAAATTTCAAAAAATTATAAAAACAAAAGCAGTTTTTGTCCCAAACAAAACTTCCCCATCAATTCACCCTGAAAAATTCCAAAACCCTAATGCAGAAACCCAACTCAGCTGCCACTCTGCACCAGCAGCTCCCCTTTAAAGCCCCCTCTCTCCCCTCTCTCAAATGCTTCATTTTAAGCCTTCTGCTTTTTCTCTCTCTAGACCCCAATTTGATTCCCCAAAGCCCAATTTCC
>Dhingra_Pear_16_GATCAG_L001_R1_001_paired_trimmed_paired_merged_contig_50014 ---NA---
AAGAAAAACTGCAGGCTCTCACTGTTACATGTTCCCATGTAGTTGATGAGGGTCTTTTTCACCTTTTGCGTACAAAATCTTTACTACGATAATCTGTTTTCATGAAAATACTCTTTCTTCTTTTAATAGACAAGTTAAACTAAACAATGGCCAAAACCAAATGCGCAAGGTAAGGTCTTTCATGACTAGGATTTATGTTGTAGACTAGCATGTTTGCATTCGATAGAAATGATTTTGTGCATCTGCTAGAACTTTTACCTGATTTCTTTAGTAATGGGATCTAAAGTATTGCATGAATTCCTAATCAATGGTCCTAATGCCTCATCTCATGTCACTATCTTTCAATCTTACCATACTAACTAGAAAACAGACGCATTGCTTTATTGCTCATGATTATAATCTACATAATCTCGGACATCAAAGAGCAGAGTGTTTTCCGATTAGAAAAGTGCAACCATAAAATACAATTTCCGAGAGAGAGAGAGAGAGGGAGACTTACATTTGCAAATCCAGCTGGTAAAGGAGG
>Dhingra_Pear_16_GATCAG_L001_R1_001_paired_trimmed_paired_merged_contig_50017 ---NA---
CTAATACAGAATAACAGAGAAAAACGCATTCTCAGTTCTCTTTTATGGCCAAGAAGACAGACACCGTTAAAAAAAAAAAAAGTCAAAACTTCACTCTGTATCAATTAATCAATAGTCTAAAGTATGAAAAAAATTTGATTTCAAAGCCTTCCTTAGGAACTATAAAACGTATCAATGCATACATTATGATAGCGATGATGGTATCCATGAAACCTCAAGCTGCAAGGAAATACTGCTTTTGGAAAATTTCAATATAAATGGTTTTGCAAACCAGCCACTAATGAAACATCTAATTTCAAACAAATAATAAAAGCTTTCTTTAACTGACACATTATCCTTCTTCTTTCCTCCCATTAACTTCCCACCTTCCCTATTAATCCTTCCATTTTGAAACTCCTCCTTAATTCTTGCTATTCTGCACAAAACCTGCCAAATCTTTCCCTCACTTCTCAAATCCCAAATAATCACTTAAAATGCACAAAATTACAATTAAATCAATATTACATTACACAAAATGACATTCAAAACCATAATACACTAAAACCAAGGGTGAATTCAACACCCTAAATAAGTGGAAACATTCGTACCTCAAATGAATTTGCAGCTTAATTT
>Dhingra_Pear_16_GATCAG_L001_R1_001_paired_trimmed_paired_merged_contig_50018 ---NA---
TTTGTAATGTTGGATTGAAACATCAGGTTCCTATCCAAAAGAAACGGAACAGATATCAAGGAGTAATACTTGTTGAGTATGAAATTACAAAATCACTTGCTTACAAAGAAAACAATACCCACAACCACACAATGTGAACTATTGCAGTTTTGTCACAATAAAGTATATCCGCATATCGTAGGTGAAAATCTGGGACATACTGCATCTCTATGCTGGCTTTGAACATAAATGAATGCACATGCGGAAGAACCAAGAAAGGGACAAAATTCATGATTGGACTTTTTCTTAATCTCAGGCCTTCCTCAATACAATCATTAGTTCCTTTTAAGATTGTTGGCATTATCACTAAGTTTTTTTCTCTTCCATTTTTCTGTCCTAAAATTTTTATTAGGTGAGAGGAAAAAGAGTCAACTAAAAGCATTTTTGTAAGACTAAGACTTGAGTTTGGCCAAAGAAGTGATAGTAATTATAACTAATTTATTTGGGTAAGCACAAAAGTAATGATAACTAAAGTGTAGACCTGAGTTTAGGAATAAACTACTTGGTTTTTGCTCGACAATATCAACTTCAAAGCAAGTC
>Dhingra_Pear_16_GATCAG_L001_R1_001_paired_trimmed_paired_merged_contig_50020 ---NA---
ACTATTTAAAAGCATAATCTCGACAATTGCAAATAATTGATTCGATCACAAAGTCTTCCATGTTCAAATCTCCAAAAATTACTTTCCTCAAGCTTTACTATTTTCAAAGATCAGAGCCTCCAAATTCAAATCTGCATATTTTACTGTCTGTGTTAATTGCGAAAGCGAGCATTATGTACATGCTTTTCAGCAGTTATCCAGCAACCCTATACGGACCTTAAAAGTTGATTCTTTGACAACAAAAGTTGCAAAACAACGAGGCTCTAAAACCTATTCCCTAGGTTCGTTGAGTTGAGCTGGTAAGGATCGTTCTCTTCCCTAGACCAAGGCCTAGGTTCGAGTCCCGCTTCCGGAAATCCCTCTTGGTGGGCGACCTGTAAAAACCAAAAAAGGGGCCAAGACCCCTCTGTAAGGCTTGTGGTATGCCCTGCCTGGGATGGGGTAGCCTCCTCTACCCCTAAACTTTCAGCAAACAAATAAAACCTAATCGAACCGCGTCCTAATTCGACACAAACCCAACTACAAGATGATCATTTAAACAAGAACCCAATTCATGGAAACAACAAATTCTTCACATTTACTTTCGATATAAAACAAAATGGCAACAATTCTTTTCATATCCATAAAATCGGATAATCCAACACCGGATTAACCAAAATAACTTAATCTGCATTCATTAACCACTAATAATCAATCACCCCCAAACTAATCAATCTCCTTCTCATCTATTCCACTGTTAATTAAACAAACATCCCTTTAAAGGCAAATTCCAAAGGAGATTAACAATATTTAAAAAAAAAAAACAGATTCGTATAAAAAGGAAAAGTTCACAGAATCCCGAATGCTAAAGAACCCACAAAGATTTTAGCATTTGATTCCAAAAAAAAGTCGAATAAAAAAAAACCCAACCCCACTTGAGATCTACAAGCACAGTTCATACCAAAAAAACCAGAGATTCGAAAAGGAAAAAGGGATGAAATTATACTTAATGCAAGACGAACAATTACCTTGATCCGCACGTATCACTGAA
>Dhingra_Pear_16_GATCAG_L001_R1_001_paired_trimmed_paired_merged_contig_50021 ---NA---
ATGCCGACAATTCTACTATGCTGTGGCGTATGGCATGCCGACAATTCTACTATACTAAGGTGTATGGCATACATGAGTATATACGTAAAAGAAATATTTGAAGGAGAATTCAAACAATTATAGATCTGAGTCAGAGCATTCAATTCTTGCAGCCGCTGTGATACAAAACTGTTTAAATCTTAACTCCAAGATGAAAAGGACTTGCTGAGAGCAGAGGTGATGAGACTCGTCCATTGGCCTCTATCTTCCAACTTCTTCAATCTCTTATCGAGGCACGCTGAGACCTATTTCTGAGATATATTAAAGAAGCAGAAAAATAAGCAGAGTGTGTTAGAATTAAAGGACCTCACTATCAATACTGATGAAAACGACTTAATCAGGTAATCTGAATCCTTAGCATACAACAATATTCCGCTGAACAAACTAAATCATATATAACCAGTATTACTGCATGAAGTGGTCGAGTAGTTGCAAACCACCACTAGAAATTTGTAAATCCATCTATTTTGAGAAGGGATAGATCATAATAGGAAGGGCAAATACTAGTAATGTAATGTCAGACTTATAATTTTCAAACAGAACAGATTTCCATACTTCTGAGTGTACCACAGTCGTGTTAAGAACCACGTATTCACAACCCAAAGAATGATGGGCAATTTAATCATAAAATGAGCACAATTATTTACATCTTTCTTCGGCCTTTACAAATCAGATGGCTCTTCCCACATTAATGATTGGTTACTAACTATTTACATCAAAACTTGAAAACCACAATTTTCAACTGATGGCTTACACCGGAGAACAGGATTTTCAGGCTTGTGTACACATTACAAGGTCTTCCATCAGGGAATCAAAATTTGAACTATCACTATCATATGCATTCCATGAGAACAATATGATACAGTTAAAATAACAAATGCTCAAACATTCATCATACTCAAAGACTAGTAAACAACTTAGATGTAAGCACTGAAACAAAATGGTCCAAGTCACGAAAACGTCTAAGTTTGTAAGACTTAAACATCTAGAGAACAAATTGAAGCTCAAAATCCAATCATGACTTCACAAGATCATAGAGGGGAAAAACCTCCAAGCATTATGAAAACTGAACCAGGAAATTAAAGGTAGAGACAATGGTTTTAGTACAGTGCATAGATTAGATGCATACCCTTTTTCCTTTTTCTGAGACTTCAAAAGATTATATGCCATTAGTTTCTCAAAAAATATTAGATTGACAAAATTTCTTGCTTCTTGGAATTTTATCCTTATAAAGAATATGTCAAGTATTTGGTATGGAGTGTGCAATTTGGCTGAAACTTTTCATGAATTATTTCTTCCCACGCATTGAGGTTTAAAAGCCACAGTTTATCTAATAAAGTAAGGAAAACATAAAACCAATAGAGTTTCAACACTATTGGCAGCAAACAGCACCTTCCATCCCCAATCTAGGTGCCTGTTTCTAAAAGTTTGAATCTTACCAAAATCTAAAGTATTATCACAGGCAACAAATAACACTAGATGAATTCTCAACTGTGACATGTTGTACGTCAA
>Dhingra_Pear_16_GATCAG_L001_R1_001_paired_trimmed_paired_merged_contig_50024 ---NA---
TCATCTCCCGCAGCTCACGAACAATGCCTTTGAACGACATCTACACGTAGCATATCAATCATAACACCAAACCAACGAGTCAAAGACCTTTAAAAGGATTTTCAGACCACAATCTTAACAAGCACGCAAATTCGATACCGGAAAGTAACCACCGAGTACATGAATATAAACCCATTATCCTTAATTCGATTCAAATTCAAAATGTGAGCAAATCGGCCACAGTTTTGGCACTAAAAGTCGCTACATTCAAGAGAAATCTTATGATAAACAACATAATTCCTCTTCACACCCAAATTTTTAAATCTTTTCGATTCCAAACACATTTCTCTCCTCTATTTCCTAACTTCTTCAAACCCCATAAAAAATGTCTACACATAAAAATCTGCAATTTTTAGAAGAAAGTAAAACCCATCAATTTTGTCAAACAAATAATTGAAAAAATAATCTAATTTTTATATTTTGCCACCGAAAGTGTCAAACTTTCGGCGATCTGTAAATTAAATAATAAAAAAATTGGGGAAAAGCAAAGAGCCAGCCAACCTGTTGAACCAGCTCGAAAGCTCAC
>Dhingra_Pear_16_GATCAG_L001_R1_001_paired_trimmed_paired_merged_contig_50029 ---NA---
TTCGAGTTTTTCTTCCATGTGGTCAAGTTCCTGTTACGTATGGCACCATTTCATATGCATTTAGAAAACTAGAAAGAGCACTTGGGTGTGGGAACATGAAACAAGAAAAAAATAAAATAAAATAACAATGCTTTTCAATTTTGTACATCTGAAAAACATACAAGGGTACTTGCATTAAGTATGGGGACTATTTCTAAGTTTTAGACCCATGCCATTAAGCTGGATCCCCATCATTCAAATTCCCTACCCAAAAAGTTTGAGTTCCAGACAAATCTTTCAACTCAAGATGTATCAAAATTGATTCTTAACAAACATGAAACTTGAAGCTGACAATGCATATCTATTTTCTATGTATTTTGCATGCACATCTTTATGTATTTCCCATCGTGGATACTTACAACAGGATGCATCTTCTCCAGAGGTACCTTAGAAATCATGCACAGCTTTGAAAACATTACAACTAAGCACGCATGACAAGTAATTCCTTGACAAATGATACAAGATTCATATGCTTACCTGCTGAATTAGTTCCCTACTCCA
>Dhingra_Pear_16_GATCAG_L001_R1_001_paired_trimmed_paired_merged_contig_50031 ---NA---
GATCGGACCTTGCAGAGCTTGAACTGCTCATGGAATTTATAATACCAAGTTAAATAGTTAATTATCTCGCCAAAAGTAGACGACAAAACTAAGCTAGAAATATTTCAGAAAGTACTCTGAGCCATTAACAATGTCAACATTGCAAAAGCAGAATAACCATAAAACTAAAAGAACCTAGGTTTCAAGAAACATTTAAAACAAAAAATTAGATTACCACAGAAGGTCAAAAACTTCTTATTCGTAGTGTGAGCTAACTGAAACACTAATACACTTTGTAGCAATATGATCTACCATCAGAAATGAATATTAAAGCTGAAGAATCTAACAAAAATACAAGAAAGGTCATATGAAGTTCTCTTCCTGTTAAAATCTAAGACCTTTTTTATTGCACATAAGATGTAACATTTCGGAGAAACATGTTACGTAAGATCTGTTAATTAACAAAATGACACTATAGTAATAAAACCTGATGCACAATTGCAACATTCTACACAAGTAATAACAAAATTACATTCACAAAACTAGAAAGCAATGATACATAAGAACCAACCTTTGCCTCCTCATCTCTAATTGAG
>Dhingra_Pear_16_GATCAG_L001_R1_001_paired_trimmed_paired_merged_contig_50032 ---NA---
TCTGGATCAATCTTCCTAAATCCCTGTTCGAATAAAAATGGAGGGGGTCAATCAACAGGATGGAAAAGGAAAAAAGGAAGGGACTTTTTCATGATTTAGCAAAGGAATGAAGAAAACAAAAGCAATATCAGGATAAGCAAACAAAAACTGATGAAGAAAATGGATCAAACACCTATCATTTATGAGAAATGCAAATTGATCAATGTAGTTGAAGAGAATAATTATTTAAGGCTACTTAGTGTATCCCGAAATTAAGCAAGGAAAAAATGCACATTCATAAAGGTTCGTGACCTAGCTCAATGTGAACTGAAGGGACTGTCATTCAACTTGAATCTCTTCATTTAGAAACTTCTCAACATCAACATTTTTAAGGAACTAGTTCTTTCATCCCCCAATACTTCCAGAAAAGTACAATTCAATTATCCACTCCACAAACAAAATATGTGAACCAACCAACACTGCCTGCTCAAGCAATGTTTTCTGAAGAATCTGGCCTTGCAACACTTTTCCCAATTGATTCAGAGATAGTAGAAGGGGTAACTCAATGTTACAGAAGTAGATAGATGTGGGTACATTATTAAGGATCACATTCAGAAAAGATAACCTATCAAGTAACCTATCATGAAATTCAGCCCCAATCCAATCTATCTAGTCCACAGGAAACGTTAACCAACAGAAGGAACCAAAAGTGTTTGACTCACTACATGGCCACCTTAGACATGTAAGGAACCAGCAGTGTTTCATAGCTAGAGTCTGAGTCACCCCACTGGAACCACTCAACAAGTACACTTTCCACAAGCACCAAAAAGAGTCTACACATTGACGTCACACTTCTCCACATCCACAGATAATGAAAATTTTCAGGCTATGTCATTAATGCAGTCCTTTCAAGATGAATAGCAAAAGAAGCCGCTCACAAGTTTTGCATCTCTGATTTTCTATACAAGCAATTTTGTATGCAGAATACAGATAATCTTTGAGTTTAAACTAAACTAAGTTTTCATAGAATACTATTTGAAAATCACTCAATAAAATAACAATGAGTACTATGGTAACAAATATCTAATTGTTCTTTCTAAACATGTCTTACATGCTTTGCACGCAAAGTCACCATGGTCCAAAGACCAACCTTAATC
>Dhingra_Pear_16_GATCAG_L001_R1_001_paired_trimmed_paired_merged_contig_50033 ---NA---
CACATCCATCACACTGACCATTCTGCTCATGTGTAGAAAATGACAAATAGGAGTTTATGTCATGGAAGACTCGCAATAACTAAACAAAACAGGCAATGAAAACGACCATGTACAAATAAATTAATAAAAACAAAAACAACGCAATTTTTTTTCGTGAAATCAACAAAGCTCTTAAAGGAATACATACATTAGCTCAGTGCATAGATTCTAAATTAATTACATAAAGGTATTCCTTCACATAAAAATAAAAAAATACAAAACAACTAAGGGTGCTCTATATGCAACATAAAAACGTCAAACCTGAACACTTGTCCAAGTAGCGCGGTGGTATTTCATTCCCTCCATTACAAGGGTCATTATGGGTCCGATACTAATAGAGTACAGTCAAACCCTTAGGTAGGGCTTGTGCAGCCCTGTAATTTGAAGCAAAACAGAAAAAATACTTGCTAGAACTATAAGCGTGATAAAAGTAGGGATGTTGTGGGAGAGAAAAGTTTGTGCTGGTATTTTGTAATTACCATATTAATTGCATTTAACTTTTGAATTTATTTGAAACTAAAAGGACAATATTGACAGGATGCATCTTATAATTGACAAAGGGTTCCCTCTCCTAGGCCTTTTCAGAAACCAGTATATCTTGTGCGCCTCGAGCACAAGACTAACATATTATCTTACATTGTTGGGTGGTTGTTTTGCAAGATCTCGACTGAAGCTTTTAAAAACGCATTGTATCTAGATAAATACGGAGAGATAAAAACAGAGACAAGAATCATTGATTCCCTATTTTGTGCATTCTTGTACATTCAAGGCCCTCGGTAGTGCTTAAAGGGCAAAAAAGAAGGGGAAAAAAAAAAAAAAA
>Dhingra_Pear_16_GATCAG_L001_R1_001_paired_trimmed_paired_merged_contig_50034 ---NA---
TGTAAGTTTAGCATTGTTCATCTGTTGTTTTTCAATTAAAATTTGATGTGTGAGCAAATCTACACTAACTCTTCCAGAAGAAGAAAAAAGAAAAAAAAAATAGTTAAAAGGGTTTTTATCACGGTTGGTTCCCAAAAATTGGACATTTCAATCAAAATTGTCCCTGAAATAAAAAAATCAATCAATTTGGTCCCTAAAAATAGATCTCCCAAATCAATTTAGTCCTTCCGTTGTCTTTCCGTCAATTTTTCTGTTAGTGTAGTGATGTGGCACCGAGTAGGTCATCCTATCTAATCATATGGCGCCATGTAAATAAACTATAAAAAACTATTTATTAAAACAGGTTTTTTTTGTTGAACTAAAAGTGTTAAAAAAAATAAAAATAAAAAGAACAACATTGTTGTCTTCATCTCTCACTCAGGTGGAGAATTGGAGATCTTTTTCAAGCAATTCCAATCAATTAGATTTTCCCAGCAACCAAACAACAGGTAACAAGCTTGGGATCTCAAATTCATCGGCTAGGAGATTGGGCTTCAGCTTCATCGAGAGAGAGGGAAAAAAAAAGCCTTGTCTCGTCGCTGTCGTGGTAGTTCACAATCTTCTCCTCATGTTGAATCTGCATCGACTTCATGTCCGGTCCAATCGGCTATTATGGCTTTCTCACTGCCGTCAATCTTGGCAACGGACGGCGGAGATGAATTGGGAGGC
>Dhingra_Pear_16_GATCAG_L001_R1_001_paired_trimmed_paired_merged_contig_50039 ---NA---
GGATACCAATGTTTCCTCATTCAAATCCTAAATGTACAAAAAATCATGACTCATTATTCAAAATTGTAATGAAAATGCCGAGACGATCTAACAACTAAACAATTGTTGGTTTAGCCGATTATTGATATTCTTGAAAGAAATTTAAAAAGTGAACAATTCAGATCATTGAACTATGCATTGAATATATATATATATATGTATGTGTATATATATATATATATATGTATGTATATATATATATGTATGTATATATAACTTAACCACATAAAACTCACAGGTCTCAAGAAAACAGGCAAAACAGAGAAGTAAATGTAAATACAGAATGTTCTGTGTTTTGTCCTCAGTGTACCACAAGGACCTACACAATTAAAATCTTGATGT
>Dhingra_Pear_16_GATCAG_L001_R1_001_paired_trimmed_paired_merged_contig_50040 ---NA---
CCCTGGTCTTTCATTCTTTTTACCTAATGTCAGACGATGATTTGAAAATTTGATTCCTTAAAGGGGGCAAGATATGTTTTTATGTTGAACTCAAACTCAAGGATCCGAAGACCATAAGCTATTTTCGTCATCAAAGAAGCAGGACCAAATGAAATGCAAACAACACATCCGCTACAGAATCAAAAGCATATCCAGAAAAATGCAACAAGGGTTGTTGTTCAGCTAAGTAGTTGACGTCGGGAATGAAGTTCAGGGTGCGTCGTTGTAGGCTTGTCTGACTCTCAGGAGCAAGATGAGAAACTAGTCTCCGAAGGCACTAATCCTAATCCGTGAGTACTAGGAAGAGAGAGCAAAAGACAATTACTAATGAAATCAACACAGGACCCTAAAGTCTAATTGAACTTATCAGTACAAGTTAAACAAAGACAGGACATTGGAAGGAAGGTTTCAAATTAAACAAAGACATCAGGTTTGGGGTTTTCCACAAGTCTAAACCCCAAATTAAGTAAAGGCATGATACGAAATCGAATCCAATGCTAAATTCAAATTGGTTATTGGTTGAGAACAATATAGCAAGATGGCAGTCAATGAGTGTTTGGTAATTGGTACGGAGAAATAGTACAAACACAGGGCGGTGTGAGTTTACAAGATTAGAAACAGATTTCTCATCGACCAACCAAACAGATCGAAAAAAGGTTCTAACAACACAGAGATTCAGATTTACCTCCCAACAAGACAAGCCTT
>Dhingra_Pear_16_GATCAG_L001_R1_001_paired_trimmed_paired_merged_contig_50041 ---NA---
GCAAACACCGCACGCGGGCAGTGTCTGACCAAAAATGTACCATCAATGGCACAAAGGCACCAAATGGGACATATATGTATAAACCCCTGTACAAAAAATCCAAAAGATCTACCCTCGGCTTCATTCTGCACCTACGGTTGGGATACCACCAACTGTCGATGCACTGACCCCCGACATAAATTACTTGAGGTACATTCCCGGCGTTCACCTTGCAATTGATGCAGACCTAGATCTATTTGAACGTTTCATGT
>Dhingra_Pear_16_GATCAG_L001_R1_001_paired_trimmed_paired_merged_contig_50044 ---NA---
TATGGAAGCCCACATGTCGAAGGTAATCCTTTTATGATGGTTTTTTGTAACTCCACCTTGAATTGGAAGGGTCTTTGGTCACAACCATCTTCTGCAATGGCTTCTTCCATTACACATCAAACGGAACATAATATGTTTGGGCCTTATGGTGTATGGGCATATTTTGGCTGTCGTTGTTTTTGTTCTTCTTTTATATATCTTACGTTATATGACTTTGTTCTGTAAGTTGTATTTTAGATTATACGACTTTGTTTTGTAAGTTGTATTTTAGATTGATGCAGCAGATTCTTTAGAACTACAAGTCACTCCAAGACTAATCAAGAT
>Dhingra_Pear_16_GATCAG_L001_R1_001_paired_trimmed_paired_merged_contig_50045 ---NA---
TTGAAGAAGTTAAAAGTTTAAAGGTTCGGTATACATCATTTACTTGAAGTTTGTTTTCTTAATGTTTTATGATAAAGTTTCATTAAGAGTGTTATGAGATTTGGCTTTGGCTTATCTTAAATTCAGCCGAATTGCGTGTTGGAGAAGACCAATAACTATGCTGTCGATGATCTGAAACGACCAATGACATGGCTTTAGATTATCATAAACGTCTTTTAATTCTTTTGAACCCTTTCTCTGATATAGTAAATCAAAACTTATGTGGTTATTGCTTTCGATGATCTGAAATGAACAGAAAACTCTTTTGGAGGATCTCCAAGCTGTGATGGGGCGTCTATGATTGATTGTGAAGTTTTATTTGTTTCCATGTGGTTTCTCGTAAACTCAAAATTTCAAGCATCCTTCTTGCTTCGTTTTCTTACAATCCATCAATTTTAAAAATGACTTGATTTATTGTAGCATCTGTAAGATGATTCATTCTACCAAAAAATAATCCATTATTATGATAATTTGCCGTTATAACTATAGGGAAATGATATTCGCACACCCTTTTTCTTGTTCTATACGCCCCTGCTTTATTTCTGCCCCGTTTGTACCCTGGATATAATCTATTGTGTTACTGCTTGCTGATTTTAAATCAATTTCTTCCCACTTCGAAACATGTAAGTTTCAAGTGTGTAAAATCCCCATGTACTTATCTTGTAGCCTTGTGTCCATCCCTTACAACAATATGTCAGATTCTTTCTTTGAGTTGGAACTTCTACCGCCATTGTATTGTGACGATGAACTGGTTTTTAATCTGGTGCATTTAATCAGAGGCAAGGATTTAAGAAAATTATTTGATATTTCACTTCTAGAAATTTTTTGAGTACGCACTTAGTTTACTGTTCTTGCATGTTACAGGCGGAGAAGAATGAACTTCGTGAAGAAAAA
>Dhingra_Pear_16_GATCAG_L001_R1_001_paired_trimmed_paired_merged_contig_50047 ---NA---
CAAATGCAGATACGCGTCCGTCCCTGTACATACACGGCACCAAGTATACGTCAGTGAGAAAATCGGTGAGCGAAAACGACAGGTGATTTAGGGATAGATGAAGATGCAAGTGTTTTTTTCAGTCGAGAATACGATGTAGTTAGTGTACAAGAACTATCCCTTCAGAACTCAGATGGGAAAGTCCTCCGCAATCGTGCAACACAACGGGCTTGTGATGGGTGAAGCAAGTGCAAAATGTTGAGTGGATGAGCAATGATGATGCACAAAGAAGA
>Dhingra_Pear_16_GATCAG_L001_R1_001_paired_trimmed_paired_merged_contig_50048 ---NA---
ATTTAGATTATTACACACAACTAGTGGGTTTCGCAATCACAGTCATACCGTTTGCTTTACCTTTGTTTCTTTGTATGAGTCATGAAGAAAGGGTATATTATGACAATAGCCGTAAGCTATTGTAATTAAACACTTGTCCACGTCAATGTCTAGTTATCTGCACGTTTCACACACCGAAAATTCAACACACGGTTTTCATCCGCGTTTTCAAGTAT
>Dhingra_Pear_16_GATCAG_L001_R1_001_paired_trimmed_paired_merged_contig_50050 ---NA---
GACTGTAGATGAAAATTGGAGTGACGAGGATCATTCCTACAGGAATGCCAGGTAGGTTCAGCTAGTTGCATTGTTCTCCTTAACTTGTTATATTTATCACCATCAATAAATAATTTATGGCGGGTATGCTGGCTCACAAGTGAGATGGTCTTCGTGTGATAAAATGCAAAACAGCGATTCATTGCATTTTGGTGTTCAGATGCGTAAGTGTTGCAGGTCCTACTCTATAACTGTTTCGAATGCTAATCTATAAGTAACCATGGGCATGCCAGTTATATGACAACCCAAGTCATGATGTTTTGAATACTAACCCGTGACTGTTTATTCACCATCATCTCTCTCCTCACAATAGGCTGTTTTACTATGACTGGACGAGTGATGTTTCTTTTTCTTTGTTGGCAGCTTGCGTGCTGATCCTTACAAGTACAACACGCTCCCTCCTCTTCCAGCGCAACGC
>Dhingra_Pear_16_GATCAG_L001_R1_001_paired_trimmed_paired_merged_contig_50053 ---NA---
TCCTCTTTTAATTCAGCTAAAGTCTGCATGCAGCCACAAGATTTTATCACCACGCTATGACATATGAATCCAACAATATTCAGCACACCACCACAAACAAACCAAAGAAAGAACAGGGGAGGAGAAACTACTGAAATGCAACCAGTGAGTAAGTTATTCCGAGGATATTTACGCTGCAAATGAAAGAGATCCCAAGTTTAAGCCCCGTCGTTCAGAGCTTTTAGTATGATCTGCTCAGCAAAGATATCTTACTCATGACTTTCGGATACTTATTACCATTAAGAGTTGGAACTTTTTGTGGTTTGAGCCTTTGAGCTAAGACTTCAATTAGCCAAAATACATAAACTTAATTGGAATTTCTTTCGTTCAAGCCAAATAGATCATAAACTTTCCACGAATATCGTACTAGTGCAAATACATAACGGTATATTTACCTTCTTCTTTCTTGGCCTCTTGAAGATGGTT
>Dhingra_Pear_16_GATCAG_L001_R1_001_paired_trimmed_paired_merged_contig_50059 ---NA---
TCATGCCAAAAAATCGTAAACTAGAGTCAAGATGGTAGATATTTTGGATCACCAAAGTTAGCATATAATTAAGTGTGACAAAATTTTTGGAATCATGAATTCCTGATCGTGGATTTAGAGGGTAGTCACACTCGCATATTGTGGTAGCCATGGGAAATACCATCATTTTAACCATGTTTGACTTGCGGATTTCTATTTGTTGTAAAAAGTACTACATCTTGATG
>Dhingra_Pear_16_GATCAG_L001_R1_001_paired_trimmed_paired_merged_contig_50060 ---NA---
ATTATTTTCCACACCACCAAAAGATCAAGCACAAAAACTATGCACACGAATCCTTTTGAGCAGTTATGTAGTAAACACTATGAGAAAACTGCAAATTGGCTGGCGGCAAACTGGACACGCCTGCTATAAAAAAATTGTGAACGACATATATAATAGGAAGGAACAAAAGCAAGTCTTTTTGCTAATGCATCTCACCATGTGTCCACAGCCAAAGGCTAGGTCCTCTCCATTAATAAGCAAATTTAACAGAACATCATTCAAATTGAAACAAGGGAAATAAAAATCAGTAATTTTAATTTTTTATGGATAGTAATGGTGGAGATCAAGCTCCCCGCGGATCAACCTCCCTAAAAACAGATCTTTTCCCTTTCAACAACTTTTCACTTTTCCCAGTATTTCAGTAGAGAGGTTGATGGAAAACAACTGATAAAATCAAAAACCAATTACCAAATTCAATCAACTGCACACAAAACAAAAACCCACTACCAAATTCAGAAATTTAATCGACAAACTGTACAAAACCTACAAAA
>Dhingra_Pear_16_GATCAG_L001_R1_001_paired_trimmed_paired_merged_contig_50063 ---NA---
ACTAAAACAAAGAGGTTTTATTGGCCCTTCAGCTATAATAAAATATCATAACAGACTCACAAACACAACATTCAGATTAACAATCTTTGTGTTCTCTTCATACACGGCAGAAATCACGTTAAGGTTTAAGCGTAAGAAAGCAGCTAGATCTGTTGTGACAACGATCCAAAAGACCTCATCATGCAGACGTTTCAGGAACAAGCTT
>Dhingra_Pear_16_GATCAG_L001_R1_001_paired_trimmed_paired_merged_contig_50065 ---NA---
TCAATCCAAAATGCAGACTTTAAATCCCCAATGTAGAACACAACTCATTAGTTACCTACAAAATCTTTTTAAAACAAACCCATTAATCCCATCGATTCCTCCACTTCTGAGTTCAATTACAACGATATAGGAAAGCCACCCTTATTACAATAAACCCATTAAACAATAAACAGTATCCTTTCCCAAAGTTCTACTGAATCAAGCACAAACCCGAAAACAAGCAACCGGCATTTCTGCATTACGATTACAATTTACAAGAGAGACAATAACAAGTCAATGCATCGGGTTTGATGTTCGAAGAGCAGCACAGCCACCAAGCAATCCAATGAGCATAAATATTAAGTCCAAAATTGAGCTACAATTCAAAGAAGAAGTTGGAAAGTTTCCAATAAATCAAACAATCAGAGCAGCAAAAACAAAAGGGGAAAATTCATACTTGAGCTACAATTCAGAGGAATGTGAACTGGACACGCAGATCTACAGAGAGAGAAAGCAAATAAAGCAGGATAACTGGAAACAGTTTATAACCGAAGAAACACCTTAAAAGAGCAATGATTGTGAAAGGCAAGAGCAATTGACCTGTTAAAATTGCAGGTTGGGAG
>Dhingra_Pear_16_GATCAG_L001_R1_001_paired_trimmed_paired_merged_contig_50070 ---NA---
AACCTTTGAGGGAAAAGACGACAGAAGAGGAAAGGATGGCAGAGTTCCAAGGAATCCGTGTCTGCTGGCTATGTCCTTGTTCGACTGGATCCTGCCTGGAAAAACATTCAGATTCTGAATTCCATGTCTTCCGTTTTTCAGCTCTTAAATATTTTTGTGCTTTGATTTGTTTGCTCAAATTGACAGAAATTTACGGTTGTCGGACTCGCCACACAAAATATTTCTTGTTTTGGGGATGAGAAATGTTGGGTTTAATCGCAAATTGGCAAATGGGTTGCAGGTGAGAGAGAGAGAAGGGGGGGAGAGGAGGAAGGAAGTTAGGACAATAATTGCCTGAGCAATTATTACT
>Dhingra_Pear_16_GATCAG_L001_R1_001_paired_trimmed_paired_merged_contig_50071 ---NA---
CTCCTCCTCTCTCTCTCTCTCTCACATGCTTACCCATTTGCCAATTTGCGATTAAACCCAACATTTCTCATCCCCAAAACAAGAAATATTTTGTGTGGCGAGTCCGACAACCGTAAATTTCTGTCAATTTGAGCAAACAAAACAAAGCACAAAAATATTTAAGAGCTGAAAAACAGAAGACATGGAATTCAGAATCTGAATGTTCTTCCAGGCAGGATCCAGTCGAACAAGGACATAGCCAGCAGACACGGATTCCTTGGAACTCTGCCATCCTTTCCTCTGCTGTTGTCTTTTCCCTCAAAGGTTGCAGAG
>Dhingra_Pear_16_GATCAG_L001_R1_001_paired_trimmed_paired_merged_contig_50075 ---NA---
TTGGTTTTCATGTTTTACATCATTACGTTTGTTTTACTTTGCATATTTGGTTGCAAGTAGTATCATAACTTTTTTGTTTTAGTATTTGCATATGTGTTTTTATGATTGAAAGATTGAGACTTTTCATGATTTCTCGGCCTCTGCTCTCATTGTTTCAGAAATGCATGTATGCATGCGTCATCGTGTATAGAATGTGTTAATCGGTTAGGTTATTGTGCCGCGATGATCTTTGTTAGCAGAATTGACTCGAAATGGAGGCACATATCATATTTGTTAGAGATGATGTTTTTCTTTCACATGCATCTTTGCGATGAAATTTGTACGTGAAAAATTGGAACTTTTGATTAACAAAAAAAAAAAAAGGGAGACTTTGTGCCTGCATTTAGCGTTTGAAACATTAATGCATCTGGCCTTGTATGATTCAGGAAATATTTGTGTTATTGGTGCTCACATTGTGTTTCTTGGTGTTTTGAACTTTATCATATATATAAGAAGAAGGTGTCTAAGAACATTGTGTTTCTTGGTGTTTTGAACAAGACCAGATAAACAAGAAGAAGGTGTCTAAGGACAAGGCAAAGCAGAAGGAAGAGTTGGCAGAGAGGCAAGACCAG
>Dhingra_Pear_16_GATCAG_L001_R1_001_paired_trimmed_paired_merged_contig_50077 ---NA---
GTTTTCCTGGAAATCAAGAGACACAAGCTGTGAACTTTGCCCACAATGATTCCAAGTTGCCAACCAAGCATTACAATTTTCCACCAACGATGTGGTATTCCTTTTCTTTCAGTAGAGCGATAGCGTTAGTGGGTTAGATAGTTGTTAGGGGGTAGGGAATCGGTGAGGATCGAACCTGCACCAGAGTGCATTATTCTTTATTCATCAATTCTTAAACATTGTCGTCTTCAAATTACAAACTAAATCATCTAACAATCAAAGTTCGACGATAGATTGTGAATGAAATATTAGAAAAAAATAACTTAAATTAAGAACATACTAATCAAGCTGGAACCGAATCCAACAACAACAACAATAATAACAACACTTGATGTATCAAAAATTCAACCTCGGTGTCTCGGAATCCATGACATAAGATTAC
>Dhingra_Pear_16_GATCAG_L001_R1_001_paired_trimmed_paired_merged_contig_50079 ---NA---
TGATCACCCATCAAGTTCAATTTTTGTTTCTTCAGCTAACAGCTCGGAGAGGGAGATCGTTTTTTTGAATCTATGGAACAGCTTGTAAACTTTATTATTCGGCCTCCCAGGTGAACAATCACCCTTTAGCCCTCAGTTTACTCTGTAGCTCTTAGATTTCGTATTTTTTGGATTTTGGGATTAGATTTTGTGATGGGTTTTTGTTTTTGCTGTGTTTGGTTGCTGAGAAAGATGGATTTGGAGCTGAAAGTTCGAATCTTTAGTTGCTTTCCTGTTTGGGTTCTCAAGGAAAAAGAAACCCTTTTGCTGAAGTAGCCCAATTCAACTATTTGTTTATTTAGAATTCATAATTTTCTACTATTTCCTCTTTTTTAGTAGAAAGAAATAGAGTATGAAAGCATATGATTTGAAATTTAATTTGATTAGCGTATTTTTTTATGGTAGAGGTGGAGTTGAACCTTGTTTCTGTTTTTCTTCTCCTTCCTCGTATGTTGGAAAGCAAGATCATTTTGTGTAATTTCGGGCTGAGTACGACCCAAAAAATGATTTGTTGG
>Dhingra_Pear_16_GATCAG_L001_R1_001_paired_trimmed_paired_merged_contig_5008 ---NA---
ACAGCGGCGAAGAAAGCTGATACTGCATCGGCTGTTTACTTAAATTTTCTAGAATTGAAATACATATGACACTGATTTCATAAATTTTTTTTACTAATTCAGCAGAATTGAAATATACCCTTATGATTACTAAAATACCCTTGTCCCAAATTAAATATTTTATATACTTTTTTTAATAAAATTTGATATAATATATAACAAGAAGTAGCACATGCAACAACTATAGTCCGAAGAGAGGGCCCTGCTAAAAATTATAATAATTGCAACTATTATATAAAATTTCAACAACTCGACGTACTTACTCAAGAGTATCCTGACCTTTAACTTAGGAAAGGATCCAGATCCCAAATAGTTAACACTGTTAAGTTGTGATTAAGTGATAAAATGTAAAAGAACAGGTGTCAAGAAATTGAAAAAGGAACAGGGAGGCCACATGGGTTTCTGGTGCAGGTCCAAAGACCGTCAATTTGTTTGTTGACTCTCATTATTCTTTATCTTTCCCGAACCTTTCCTTCTTCAATTCTCCTGG
>Dhingra_Pear_16_GATCAG_L001_R1_001_paired_trimmed_paired_merged_contig_50080 ---NA---
GATATTAAAACAGAAAACAAATTGTTGCAAGAAAGAAGCGAGAGGAAACATCGAGAAGGGAAGCCGAACAGTGAACAACCTGTGTAATTTTGTGAAGATTGGCAAAGAGATCCTATAGAGATGGGAGAAAATGACACTGAAATAGGAATCCCAATCCAAATATCATCCCAGAAACAAAACCTCCCCCTTTCCAACTGTGAA
>Dhingra_Pear_16_GATCAG_L001_R1_001_paired_trimmed_paired_merged_contig_50081 ---NA---
GTGTGCGTGTTCTCCATGCCAAAGCAATATATAGACGGTGTATTTGTATCAAGATCTCTCTTGACTATGGTAGTTTTCTTTTTCTGCTGTGAAATTGCATCTCAGGTTGCTTTTCAGAAAACTATTGTAGCCTTGGTGGTCTTTTGGTCTTTGATATTTTGCTTTTAAGAAAAGGATCTGCAATTGGATCTCTCAGTAATTACAAGTGATTTTAGGCTTTCAGGTTATCACACAATGGTTTTATCGTAATTGGTGAATATTAAGTCGATCTAAGATACATTTACCTCAATTGGTATAAACTTTAGATTATCGTCGTTTGTTATGGGACTCCCTTTGATAAACTGTTTACAGGATATTAGCACATCATACATTACGATGGATATAACTTGTATCCGGTGTGCACGTGATGTAATATTTT
>Dhingra_Pear_16_GATCAG_L001_R1_001_paired_trimmed_paired_merged_contig_5009 ---NA---
ACCTTTCCTTCTTCAATTCTCCTGGAGTAACTTCAATTAAATTACTTCCAAGTACATAGAATGTTAACACTTTAATCTAGTTTCTATTTATACACAACAATCTCTTCACACCCAACTTTTATCACTCAACACCCAACAATCTCTAATCCTTAATTTGATATCAATGTTTTGAGATAACCTTATTGTGAAACACTGGATTATAGGGGAAAAAATAAAAATAAAATTTTAAACAGAAAGATTAAAGAAAATAATTCACAAGATATTGATAAACATGTCGAATCTCGTTCTTTTTTTCACCTGATGGTTAATAGTTCATGGTCACCAATCCTTGAATTTGATATCAAGGTTTGATATAAAACCTTGAAAGCACCTCCATTTATTCTCTACGGTTTCACCTTTGATATTAAATTCAAGAGTGACTAACCATGTATTCCTTACACAAAAGGAAACCAAGAGAACCTTTCATATATATTTAATACTTTGATTTTCATGATAGATACCTGGGTTTTTTACTGGGTTGATCT
>Dhingra_Pear_16_GATCAG_L001_R1_001_paired_trimmed_paired_merged_contig_50097 ---NA---
TTGTCCGCCATGGTTGGTTTTGATTCGACCGGAAGATACCTAGTCCACACGGAGCTCTCCCACCCCTCCTTCCTTCCAACTTTCGCATCTTCTTTTCCATACGGTACCTCTCTCTCTCCCTCTTTTTCTCGTTTTCTCTGTTGACTTGGTGTTTCTTTGTAAGAAGAGAAGCAGATCTAGGGTTTCGTAATCGAAAATTGGAGCCAGTGT
>Dhingra_Pear_16_GATCAG_L001_R1_001_paired_trimmed_paired_merged_contig_5010 ---NA---
TGAGCATGGCAGCAGAGATCAACCCAGTAAAAAACCCAGGTATCTATCATGAAAATCAAAGTATTAAATATATATGAAAGGTTCTCTTGGTTTCCTTTTGTGTAAGGAATACATGGTTAGTCACTCTTGAATTTAATATCAAGGGTGAAACCGTAGAGAATAAATGGAAGTGCTTTCAAGGTTTTATATCAAACCTTGATATCAAATTCAAGGATTGATGACCACGAACCATTAACCATCAGGTGACAAAAAAAACGAGATTCGACATGTTAACAATATCTTGTGAATTATTTTCTTTTATCTTTCCGTTTAAAATTTTATTTTTATTTTTTTTTTCCCTATAATCCAGTGTTTCACAATAAGGTTATCTCAAAACATTGATATCAAATTAAGGATTAGAGATTGTTGGGTGTTGAGTGATAAAAATTGAGTGATTATTGTGTATAAATAGAAACTAGATTAAAGTCTTAACATTCTATGTACTTGGAAGTAATTTAATTGAAGTTACTTCACAAGAATTGAAGAAGGAAAGGTTCGGGAAAGATAACGAATAATGAGAGTCAACAAACAAATTGAGGTCCTTGGACCTGCACCAGAAACCCATGTGCCCTCTCTGTTCCTTTTTCAGTTTCTTGACACCTGTTCTTTTGCATTTTATCACTTAATTACAACTTAACAGTGTTAACTATTTAGGATCTAGATCCTTTCCCTGAGCTAAAGGTCAGATACTCCTGAGTAAGCATATCAGGTTGTTAAAATTTTATCTAATGACTACAATTATTATTACTTTTAGCAAGACTCTCTCTTCGAACTATAGTTGTTGCATTTGCTACTTCTTGTTATATATTATATCAAATTTTATTAAAAAAAGTATATAAAATATTTAATTTGGGACAAGGGTATTTTAGTAATCATAAGGGTATATTCTAATTCTGCTGAATTAGTAAATAGTTTTATGAAATCAGTGTCATTTGTATTTCGATTCCAGAATATTTAAGTAAACAGCAGCAGAGGCAGTATCAATGTTTCTTCGCCGCTGTAAGGAGGGGT
>Dhingra_Pear_16_GATCAG_L001_R1_001_paired_trimmed_paired_merged_contig_50102 ---NA---
AGAACAACCCCCCATCCCCATCACCAAAGAAAAAAAAAACCCTCTCAACTTACAAGCCAGGATATATTTGTTAAATTTGAACAGACTTTAATTACGGGTGCAAGTTGCAATGTATGCTTTTATACAGAAACCAAACAGAATTCACTCGAAACATAAAGCAACAAAGCAGGCACAGCTCACACGATCACAATAAAACCACCAAACACAAGCTTATAGATCGATAAATTTTGAAGACATTGTCTAGAGATTTATGTTTATGCGTGCCTATGAGAGAAGCCATTCTACTCCACACGTATTACATCAAACCTTAATAACCCGAAAAACTAATAGTTAGATAAAATTCTATAACTTCTAAGCATGTAAGATACAAATACTTCTCTCTTGCGAATTCTAAGATGTAAGATAGATACAGAGTTCTGTTATATTCTGATCTAACCCGCAATTATAAGTGACCAAAAAAAGTACTGAGTAATGAGATAAATACTGGAACCCCTTTATAGCAACAGAAAAAGTTCAATGTTTCACCCAAATCCGGCAGCAAGTTTGGGTTCAAGCTTCAAAAAAGACAGATTCTGATGTATCCTTTAAGTTTCTTAAGGTTAAAACTTTCTGAGTTTGGTAAGAAGGTGACTGAATGAAGGTTTTCCTAGGAGTGTTGTAACAAATAAACCCATCCAAGAAATGTAGGCACCAATAGATGCAAGCAGCTGTGTATTCAAAGCAAGTTTGCCTGGAAGGTGGCCCGATGAAAATGTTGATGTTAGAGAAGGGCCTCTTGGAAAGGCTAAATCCTATGCCAATTCCCCTCTTCTCCCCTTCTCACATGGTTCATTAAAACAAAAATTGAAAATTAAAGAAATGTGTGAAGCTCCTCAAATAGAAAACTCACAACAGGCGGCCAGTAAGCTTCTCAACTATTTGATTTGGCTATAGTCACTTTGGCAATTCAAGATTTGTTTTTCAAACCCTTCTCTTGGTACATGTAGCTTTATACAACCTGCATATGCTTTTTTAAAAAAACAGGAAACTATTTTCTCTACTTGATGCACATAAATAGTTGAAAATTAGTGAGGAGAGGAGCTCCTGCTTTCTAACTTCCAAATGAGTCGAACCTACTACTCAATTAAAGTCCAAATAAATCACAGCTGAGATACGAAACATCCAACTCGGACACAAACCGATTCTTAGCACTTTACAACGCTGATAACCACA
>Dhingra_Pear_16_GATCAG_L001_R1_001_paired_trimmed_paired_merged_contig_50103 ---NA---
ACTAAATAACATTGATAATTTCTTCGCTACTCTTGGGAACTAGTTCTATGTGGAATTTTGTTGTATGGACTATGGAGTAAATACATGTTGCACGACGTGACTTATTCGAGTTTATTAGGGGGTCATGGGGATACCCATGGAAAGACAAGCTCAGGTCCTTTCCATGATCTTTTGTAATCTTCCTTTCACAGTTGGAAAGGGGGA
>Dhingra_Pear_16_GATCAG_L001_R1_001_paired_trimmed_paired_merged_contig_50104 ---NA---
GTCCTGAATTTATGAGATGAAAACACAACATGCATGTAAAATCTGGAATGCTTAGCTTTATGCATACAATATTTCCAATAAGAATAACATTTCTAAATAATGAATCAACCAAGTTTATTAATTCAATCCAATTAAACTATTAGCAACTTCAACTAAACAGATAATGCAATTTCAATACCTATGAATAAACTGGACTCATAAGAAGTCATAAGCTGTTTATTTTTTAAGCAAACTAAGATCCTACCAACCAATAACTTCACCAAATATTGCTGCTTCTCAATCTCATCAACCCTCTGGTTCTTCCTCAAACAGGACACATCATATTCTGCGCGGAGGTTTTCCACCGGTTGAGTCTCC
>Dhingra_Pear_16_GATCAG_L001_R1_001_paired_trimmed_paired_merged_contig_50106 ---NA---
GAGCCGAAGAGTACTCCGAATTATGACATACTTACTTTGAAAAATTTAAGGTATTTCCATTTCGTTCAGGTTAGAAATGTCCATAAAAGTTGGGAAGCAAGACACATTTAAAAGATACAAACTTGCAACCACACAAATTCCCAAAATATTGGAACAGAATTTGAAGGCTGAAAATTGTAGTCAACGTGGCAAGAGATTCGAACTTAGATGTAACGGAGCAAACACACCACCTTGACCAACTAGCGTAACTCACGTTTTTGTCCGCGCCCCTCTCAAACCTTCTCCAACAAATCTAACAATCAACTCATTCTTCCATTACAACAGAACAACAGTCAATGCAGTTTGTCTTCCTCTTCATTTGGCCTTCCCCCAGATTCGTAACCACCACACAAAC
>Dhingra_Pear_16_GATCAG_L001_R1_001_paired_trimmed_paired_merged_contig_50110 ---NA---
GTGAATTTCTTTCTTGCTTCATCAGACTCCTGAATCTGAAAAACAATAAAACCTGAATATTTAACGAAAAAATAACATGAACAGAAATGAAAACTGGTTTTCAGAGTGTTCTGAACCATGACATAAATAAGTCTTCACATGTCACAAATCTATTCTTATAGGTGTCTCTAGGAATCAATATCCAAGTGCAAAAGGCCAATTGCAAACATCCAAAAGAGCGAACAATATTAGACAACATTTAGATTGAGGAAACCACCAGCAGTATACATTCTTCTGAAGAATAAATGCGTTTTTCCTGAACAGGTTTATAGTTAATACAATCTCACAAGGCACACTTTATTTCCACATCCAAAAATTATATGGCAGAGCCAAGTCAGCCAGACTGGTTGGTGTCATGCGAGGATTGTATATTCCATCTGTCATAAGAAATTTATTCTGAATGTAACTCTACTATTCAATAAACAAGGACTTACCATTTGGGGTATATGGTTTGCTGCTTTAAAACAACATAGAACGGGAATGGATAAAAAAAAGAGCACTCCTCACCAAGCATCAATAAGCCAGTTAAAGTACCATAACGAATAATCTCATTCATCTCGTTAAAGATCATACTCTACCTATTTGTCTTGAAATCATCTCTTACTTTTGTATCAGAATACAAAAGAACAGATCTACCTATTTGTCTTGAAATCATCTCTTACTTTTGTATC
>Dhingra_Pear_16_GATCAG_L001_R1_001_paired_trimmed_paired_merged_contig_50111 ---NA---
TGGTGCAACTTCATGACATGGAGATCATGCATTTAGTAAAGCATGGGATGGAGAAGCAAGAAATACAGCAATGAAATTGCAGCAGAGAAATAAAAAAGCTAGAGAGCTTCCTAAAAGGACGGGCAAGGAAACTGAAGATAACGTCCGTTGGATTCCCACACCAAAATATGCACTTTGCATTCATCAACAGAGCCCTAAAAAGAAATATAAACTTTGACGTTACCATTTACCCAAACTTTCATGGATATCCTTTGTCGCAGTTACCAATCAATCAAACTGAGTTTTCAACCATAGCCTAATGTTTTCAGGTGCCTAGTCTCCATAACTTACAGCCCCATTAAAACATTTACCACTCAGAGAGAGTGCTCCCCTATCTACATGTTCAATAGTCATCTTTAACAATACACAGAAGAAGGCAATATTATGATGTAGTTATGGAAACCCTTTCACGATCAAGAGCTAAAGCTATGATTTAGCTTGGGATAAATAGAAAATTAGAACTTTTAAGTAATGTCTTATAGCTTTGGGAAAATGAACCTCATTAGTGATCACGACTTCAGTACTAGCCTACTAGGACTTGCAAAACAATTTCACTCGTTAAATTTCAACTGCGTCAAGTTATTTATGTTCATCCAACCAAACTCAACCAAAGGTACCTTGAACTACTCCCACCTAACCGAGCTTTGAAGATCACAATATCAGGTTTAGGCCACCTTTAGATGAATCAACAACCGAGAAAGTCATGGCACAAAATATCCATTGAAAAATATACATTGCTGACTGCTCATCACATCCTTAAAACAGTACAGGATCAATCAAAAGATGATGCATCCAAGGAGACAGAAGTAAATACAGAAAACAACTTGGGGATCTCTCCTATAAAGTCATTATCAGATAACAAAATACACTTGCTAGCCTGCAATATAGTGCAATCAAAGGACTATAGAACCATGAGTTAAACACACAGAAGAACTAAACAATATAGTTACCATCAGTTACAACATCTGGAGGAG
>Dhingra_Pear_16_GATCAG_L001_R1_001_paired_trimmed_paired_merged_contig_50113 ---NA---
ACTCAGATTAGCTCAATGCTTATACACTAACAGGATGAACATAAAAAGGTAACTTGACGCGGTTGAAATTTAACGAGTGAAATTGTTTTGCAAGTCCAAGTAGGCTAGTACTGAAGTCGTGATCGCTAATGAGGTTCATTTTCCCAAAGCTATAAGACATTACTTGTAAAAGTTCTAATTTTCTATTTATCCCAAGCTAAATCATAGCTTTAGCTCTTGATCGTGAAAGGGTTTCCATAACTACATCACAATATTGCCTTCTTCTGTGTATT
>Dhingra_Pear_16_GATCAG_L001_R1_001_paired_trimmed_paired_merged_contig_50119 ---NA---
TGAACGATTCTGTTGCATGACCAGCAATGTATATAGCACGAAAAACAGTCAACCTGATAAGCTCCAAACATTTAAGTTTATCCAAACTTAGAAGAGTGGACACCAGCAAAAATAACAGGTAAATCTAGATTACGTGGCACAACAACTATGACTAGGAAAATAACAAACTCACCATTACAGAAATAGCGGATGATAGGGGCACTAACCCTTTTATGCATTATAATCCATTCTGCTAATTTATTGTAATTAATAGCAAAATGGGAAGAATTAAAGAAGTCATTAACTCCATACCACACTACTAAGGATTCAGATAAAAGAATTAGTCTTTCTACGAAAGAGAACACTGGCTCGTATTGTTTGTAATATAAACAAATACACAATACAATTAACAATACTAAACATGAACAGTTTGAATTCTGATGGGAATTGAAATTACACATCAAATTTACTTCTTGTGAAAATCCATTTGAGAGTTTATATAGATCAGAGAGCCACCAATGTCCTGATGTTTGATGGAAAT
>Dhingra_Pear_16_GATCAG_L001_R1_001_paired_trimmed_paired_merged_contig_50121 ---NA---
ATGTCTATGAATGCAGTGACACAAAGTAAGGTACAGGCCGGAGCACATTGTCAAGCACTCGCGCAATGTGGAGTTCCTTTCCGCACTTTAAATGCAATAATGAATGTGAATGGAAAAACCAAGATTCGAGCAAAACACCAACACTAAACAAATACAGCAAAAACGAATACCACCAGAGTCAACAATACCAAAAGAATGTAAGTTCCATATTATGAGTTTGCAACAGGGGAAGAAAATACAACATCGCACAAAGCTCAAAAAGAATTCAAAACAAAACAGCATCACCAATTGGGGAGCAATGTGACTTATCTTCAAAGAAAAGACTTGTCAAAAGACTCAAAGCCAAGCAAAGCAGAAACTCTGTAGAGCAAAGTCCAATTCAATGTGTATATAGGGAAGAAATGGCCAAGACATAAACGATAATCTACCCTATAATCGATAACAGCACATGTCAAATGCAAATTGCAACAAACATAGGTGCATTGTACCAACTATTTCGCGGTCAGCTACCATTCGACTAATATCAATAACACAGTTAAGACAAATAACAGCTACGCACAATCGCTACATACCACATTTGTGATAACTAGATTAGAGAAACAACAAATAGAAGATTCAATCAATAAGCAATTTCATCGAAACTCGAAATCACATTACAAAAACAATCACAATTGAACGACAAACGACACAAATGAAACAAGATATAGAACCAGTAATAAATCGAAAAGAGCAAAAACAAAAAATGGAAGAAGTATACCTTCTTCTTGTATG
>Dhingra_Pear_16_GATCAG_L001_R1_001_paired_trimmed_paired_merged_contig_50122 ---NA---
AAATGGTTGGTACAATGCTCCTATGTTTGTTGCAATTTGCATTTGACATGTGCAGTTATCGATTATAGGGTAGATTATCGTTTATGTCTTGGCCATTTCTTCCCTATATACACATTGAATTGGACTTTGCTCTACAGAGTTTCGGCTTTGCTTGGCTTTGAGTCTTTTGACAAATTTTTTCTTTGAAGATAAGTCACGTTGCTCACCAATTGGTGATGCTGTTTTGTT
>Dhingra_Pear_16_GATCAG_L001_R1_001_paired_trimmed_paired_merged_contig_50125 ---NA---
CCAATGAGAAAATTTCAGCACTGATACTATCCTTCTTCTTTGCAATTGTTGCATCACTGCAATTCTCAGAAATCATTCCATTGAAATCATACACTCGGAATCAATATACTAACAAATATATTACAATGGATTTCCGAATTACTCTTGTTTCCCCATGTTATGCCAACGCATCTATTGAACGGTAAGAACTTGGCCGGTGTTAAGGGTAGAGCATTGGTTGCAGCTGGTCAGCCCAGTCTGGTGATAGTTCTACGAGATGGCTGAAACTTACATGAAACCGGATGTATACCCCCATGCATCTGTATCGTCAAGAGAGGACGGAGATAGATAGATGAGGATATATTTCGTGTCTCTCCCGCAAGACTCTGCTACACACTCAAGAAGCACCACGGTGTCATGTTTTCGATCCTACTGAAGACCGCGCGGGTTAGGCGAACATGCACCCCGAGGCATAACCACAGAATAAACATCAAAACAATGGCCTGAGCATGCTATTACTTGTATGCCCT
>Dhingra_Pear_16_GATCAG_L001_R1_001_paired_trimmed_paired_merged_contig_50127 ---NA---
ACAGTGGGGATTGGAAGCCCCTTACATTGCTTGGCATCTCCTCTCACTCAATCACTCCCTCGCATTTTATTTAAAATATCACTACATGCAAGTTTGGGGGTGGGATCCAAGTAACTCAGAAGGGAGCACATTCATTAAGCCAATACGCAGATTGACCTCATGCATGGATTTTTGGGCTCATGCGTTCATCAATGGAGACATGCAATATACAGAACACATTCATGAGCTTACAGATAGTAGACTAAAACCATTGATGCACGAACGCTCTGAAATCAGAAAGCACTACTTTACACAAATTTAAGCGACACAACCTAATTCATGTTTTAGGCATGCATAAGCAACACATTTACAGATCTGGC
>Dhingra_Pear_16_GATCAG_L001_R1_001_paired_trimmed_paired_merged_contig_50137 ---NA---
AAGAGAAGTGTACAAATCATTTTCGCGGAGATGACACAGCAAATCAGGATCACTTTTAACAAATACAAAATGAGAACACCCTCAAAGCTCATAAGGTCAATGAAGAAACAAATCGCTTGCCGTCCAATTTAGAATGCAAACCATCAAACACAATGATGTAGATATGACAAATATACAAGTGTAATTGACAGGTACAACACGATTGGAGAACTACGTACT
>Dhingra_Pear_16_GATCAG_L001_R1_001_paired_trimmed_paired_merged_contig_50138 ---NA---
GGGGCAGATACTGGATCAATCCTCTCGGACTCCATCGGCTTGACTTATTGGTAGGTTGTTAGCTTGTGGCTTCAAGGACTGCATGGTTGTCGGGATCATCGAGGCTCGTGTATACTCCAATCGTGTTGTACCTGTCAGTTACACTTGTATATTTGTCATATCTACATCATTGTGTTTGATGGTTTGCATTCTAAATTGGACGGCAAGCGATTTGTTTCTTCATTGACCTTATGAGC
>Dhingra_Pear_16_GATCAG_L001_R1_001_paired_trimmed_paired_merged_contig_50139 ---NA---
CCATCCTTGTGATTATTCCTTAGGAAGTGCTAAACTAAAACTATTATTACACAAAAAAAAACAAAAAACAACGAACAATGTTGTAACAATTTTAATGTCCAATTTCTGTTTTTCGGATTCTGAATTTGTTTCTCTTCGTCCTCCAACAGCAATCCATAATTTCCAGCTCACCCGCCTAGATCGGATCCATTTTTCTGCCACCACCACCACCTTTCACCTTTAATTTCATCCGACGCCACCTCGGACCTGGGTTTTTTCCCCCTTTCCATCATCCCTAGTAAAAATTTCACGCAATCCAAAACCCCCCTCCCTCAAAAAATTAAATCTTTTTTCCCCTTTTTCTGCTCAAAAACAGAGAAAAAGAAAAGAAGTTATATATTTTTTTTTCTATTTATTGGTGTTTTAATTTGCTCTCACGATGAACAAGAACACCAAGGAGAACCAAAAGCTGAGAAAACCCAGCAAGGATTCGTAAAACCCAATTTGTCTGCAGCTGGGTTTGCGTTAATGGGCAACGTTACGGCGGGTGTGGCGGCCAAGTT
>Dhingra_Pear_16_GATCAG_L001_R1_001_paired_trimmed_paired_merged_contig_50142 ---NA---
TCAGCCGCCGCATCCCTCTCTCGATCAGGAAGCAATTTGTATAAACTTCACATTCCTCACTCAAACAATCAAAGATAATAAAAAAAGAACAAAAGAACAATACCTTTTATTCCATTACAATTTGAGCATCCAATCCGAAACCAATTGGTGATGGGCGGAGATGCTCGAGATCATTCAAACTATTTACATAAGGCTTGAATTCCCAATATGGGATTCAAC
>Dhingra_Pear_16_GATCAG_L001_R1_001_paired_trimmed_paired_merged_contig_50146 ---NA---
TTTTTTCCTGTTTGTGGTTTTTAGTCTTTGTCATTTAATTGGTATAGCTTTGCTAGGATCTCTGTTCCGGCAGTGTGTGATTAGTGCTAATGGAATTTCAGCACTGTTTCTGAGCTATTGCTCGAATTGTTGTATCTAAGTATGCATTATACATTCAATTGAGCCAATGAAGCATGTGTGCCAACGAATTTTGAAGAGTTCGGCTTGGTTT
>Dhingra_Pear_16_GATCAG_L001_R1_001_paired_trimmed_paired_merged_contig_50147 ---NA---
CTTCCTTCACACGAGGCACAACCAACGCACAAAAGTTTTGTATTCGTTACAAGGTCAGAACCACAAGCTATAGCACAATCTTACTGTTGAAAAATTGGCAGAGAATTCTAGACGATGGAATACCCTAATTCCATTTGCACAACACTACACTAATTCTTGTCCTGCTGTTATAAATTGCGACAATTAATTTGTATAAATCCATAGGTTGCGAGGTCTAAGGAGTGCAAAGTACTAAAATATTATCTTTCACCTAAAGTTGACATTTTGGAGCAGATAACTGTTGTATA
>Dhingra_Pear_16_GATCAG_L001_R1_001_paired_trimmed_paired_merged_contig_50148 ---NA---
TTCGAAATGGGAAGGGACTATGTTTTCACTGTCCTTCTGTCTATCTGTTGTGTGCCTAAAAATGACAGAAAAGGGGAAAAAGAAAGTGCCATTGAGTCATCAAAGGAAAACTATTTCTGCATTCATGTAACTTGCATTCGAAGACTTGTAAGCATTAATTGTTATAACCACATATCACGAACTCTCTTTGACAAACATAGAAGAATGATCTAACAAGAAAGCATCACGAAATAACAAAAGATCTCACTGTTTTGCTTGATGATCACCACTATTTCGGGATGGAATGGAAG
>Dhingra_Pear_16_GATCAG_L001_R1_001_paired_trimmed_paired_merged_contig_50150 ---NA---
ACTCCCAGAAGTCGGCACAAGTTAACGCTGCTATTGTTGAAGTTTCGATTTTTATTCTAGCTCTTACCGGATCCTTTCAAGCCACATAGGCTACCGGCGACTTTGTTTCAAGCGCATTTGCTTTTGTATAGTTTTCATTAAACTATATTCTTTAAAAAAAAAATGAGAAAAGAGACATTTTAGGCTTCACCAAAAGTGTGCTCTAATTTTAGGCATTTGTGACTACAATTAGGAGAGCCAAGCCATGATTTTGGTGTTGAAGGAG
>Dhingra_Pear_16_GATCAG_L001_R1_001_paired_trimmed_paired_merged_contig_50154 ---NA---
GCTTATTTTTATTTTTTATTTTTTTTCATTTTGAGTGTAAAGAGAAAATTATTGCGCACATTCAGAATTTCAAGATAAAAAATAATAAGTTGGATGTAGCAAGAGAATAAATGAGTCTAAATAAAATTTCCCAAGAGGATAGATAATAATGGTGTGGTGATGTGATAAAGGTTATTTTAGGAATAATAGTGGGTGAAAAAATAGGATTTTAATTTTTATAGTGAGTGAGATTATAATGGGGTGGGAAATAGGACAATGAGGTTGGTCTTCTAGTAGCATTAATAATTAAATGCATATAAATTTAAAAACAAGGGTAAATTACATTTTGCCCATTTTTGCTTGAGTATAATTGCAATTTCATACATTTTTAAAACATTTCATTCACATACTTTTTTTAATTTTTTTAATATTTCATTCAAACCTCATACAATTGTCTCTTTTTCTAATTAGTTTTAAACATAATAAAGAGTTGGAGGAAGTCACCAGGGGGAGAATAAATGGGAAATAACGTGTCGTCGGGAGAGATGGAAGTAGTAGAGCCACCTAAAGCACTTTATAGAAAGCAGTCCCATACAGGGTGCGGTGTCGGGGACGACAAAGCCGGTAAGGATGTCGTTGACGGACTTGTTAGAGATGAATA
>Dhingra_Pear_16_GATCAG_L001_R1_001_paired_trimmed_paired_merged_contig_50158 ---NA---
CAATCATCAAACAACCCTGCAAGGCTGAAACGATAAATTAATTAACTTAAAACATACTTTGTGAGTCAAATTAGTCTCAGTTTTCACACAGTAGCTCCCTGGCTTTGTTTACACCACTCATTAGCTGAGCCAAATTCTAATTACAGCAAAATTCATAGCTAAGCAACCTGGTACAACAATCCGGAAATTTAATTAATTTATTAATCTTGAAGTTAAACTCAGTTAAACGCATCAAATCCGGAAATATTAACACGAAGGAGATTAAGGAAAGTAATTAATAATTAACGAGAAAGTAAAAATGTACGGAGGTGATTTTACCGTAAAAAATGTTCAACGCGGCG
>Dhingra_Pear_16_GATCAG_L001_R1_001_paired_trimmed_paired_merged_contig_50159 ---NA---
ATCGCAATTCAAGGTCAAGCCGCCTATTTCAAATTCAAAATCATTAAGATACAGTATGGACCTAAACAAGTTCGAAATTGGCGGTTCATATAAAGTACTTGAAACTGCATTCCGTACTGCTTACACAGGAACATAAGAACTTAGAACTCAGATTGTATAAGATATTTATGCACAAAATAAATAAATAAATAAATTGTTACAATTGGTTTCCAAAATCCAAATAGATAAACAAATAAACAAACTCCAATTTATTTCCTATACGATTACAACAATTACCCAATTCAGATACTCCAAACCAAAATAGAATTCGAGTCGAATTGCATCCATCTATTTCAGGTTGATCATTGCTTGAGTAATTCCATATTAAACAAATAAACAAAATTTATAACCATGATCACATCAGCTCAACAACAGTATCACTCAGATATAATCTTTTTGTAAAACAAAAACAAATATATTTTTATATTTAAACTTTCAATCCAATTTATTTCCTGTACAATTACAGTTACCCAATTCAAATACTCAAAAATCGAATTCGAGGTCGAATCCAATCCATCGATTTCAGGATGATCA
>Dhingra_Pear_16_GATCAG_L001_R1_001_paired_trimmed_paired_merged_contig_50160 ---NA---
TAGGGAGTAGCAAGTATATATAAACATTAGTTGATGTCACTTATATTACCATATGTTCCATCAATTCACAACACTGGTCTCTGTGTAAGAAGATGCTGATTTTTTAAACTTTCGGATAGTTGATTTTGACACTCCGGTCAGGCCAAACATGATGATCGAAATGCTTGTGTTTGTTTCGAGGGAAATTTCAAAACTTCAACCAAGGATGTCATTCCTAGACAAACAATCTTAAAAATGCTCCAGATACCTAATCATCTAATGAAATTCGTATCTCCTGTACTATGAGAAATGGTAAAGGAATCACAGGTAGCAGATGACAAAATGTTCAGTAGAACAGCTTCAACTGCTCGATTACATGTAAAGCCTCAGTTTTAGATGAAATTAAGCATAGTGAATCGCAACATCATGAAAAATAAGTGATACTCCAAACTATTTGTGATCTTTCCTTTCACCAAGGTTGCAGCACATCAACATACATCAATTGTGCTTTTAATAAACATTTTAAGACCGAGGAGGTTCCAGCTTGAAAAATTTGATCTGTGCGTATTCTTCTCAAATTTCTTTGCGTTTATCCTTAACCATTTCAGATTGGCTGCCTAACAAGAAATTTCACTTGCTTAACTTCATAAGAACTACTTTTCCAATTAAGACCAAACAGTATAACAGTCCATGCAACATGAAATTTAGTATCTTACATTAATGCAGGTAGTACAAGGAA
>Dhingra_Pear_16_GATCAG_L001_R1_001_paired_trimmed_paired_merged_contig_50163 ---NA---
ACTACTCCACACAAAACGGGAGTATCACCATCAGTTGTGATTCTTGGAAAGAACTCGACACCGTTCTTTAGAAGCTGAAACTACTTCGTTTTGGACAGGTTCCTGATGTGCTTCAGGGGAATGTGTTTTTGGATGGAAATTGAGCAAGATAAGGAAATATCTGTTTATGACACTTTTGATGACCCTGAAGGCGGGTGAGGTATTTCATAGTATACCCGAAC
>Dhingra_Pear_16_GATCAG_L001_R1_001_paired_trimmed_paired_merged_contig_50166 ---NA---
TGATTTGCTTATCTAAGTTATTAAAACTTGTTTATGTATGTGGGTTGGGGGTCGACACTTAATTTGCATGCATGAATTTGATGCTAGAGTATAAGGGGGTCTCACGTAATAGTTATTCACTTATATTCACAAGTAGTGGAGGTTGCTAGTCACAATCGCGTTAAGTAAATCCTTGGTATAAGTCTCATGCGTTTCATAGTGATGAATGTCTTGTCAATGCTTATGATTTTCATAGAACTTAATGACTTTTGACATGTATCTCTATCATGCGTTTCATATAGGGAACTTGAGAAAGATAATTTGGTTTAGATG
>Dhingra_Pear_16_GATCAG_L001_R1_001_paired_trimmed_paired_merged_contig_50167 ---NA---
AAGAAAACAGATTTTGAATCAAATAACAAGACTAAATGAAAGGGGGACTGTTTTTGACGAATTTAAAACTTAAAACAAAAACTTTGTAGAAAACACTTTGTAAAAACGAAATTAGGTGAATTAAATGGGTGAAGGGCTAGTTAGAGGGTCCTTCTCCACACATGATATATGCATATAAACCAATTTCCAGTTATTTTTCCTTTAGACTATGAATGACAACGCCCCAAGTTAGTTGCATCGCACAACTAACCATCAGATTTTCCTTATTTCATTGAATTAGA
>Dhingra_Pear_16_GATCAG_L001_R1_001_paired_trimmed_paired_merged_contig_50170 ---NA---
CAACACTTTCTGATCAGTGGTATGTCACAGTTCTGTATCCATCTCTCAAGTGTGCACACATGTTTTGCTTGTCTGGAAAACTTATGATTGATTCTCATCACCTTGTTGCATCAACCCCCTAGTTTGGGTTTCATATTGTTTGTTTGAAGCCAGAATTTCTAGAAGCACACATGTACAAATATGCCTATATACTTTACGTTTTAAATTTGATCGACTTCTTTCCTAGCATCAGGAGGACCCTTTTCTGCATTTGTCTTTTCAGAAGAGACAATTTCATTGCCTATATACAGTAGAAATCCAAATTTCAAAATTGGGAAGTGGACCACTTTAGAAAACCTGGAAAAAAAAAAACAAGGAAGCTTATCTAATACAAAAGGGACCTTATCTGTGAATTCTTTGAATCTTAAGGCAATTAATGACTCACTACAGTTGTATTGTCAACCTTTCTGGGTGAA
>Dhingra_Pear_16_GATCAG_L001_R1_001_paired_trimmed_paired_merged_contig_50171 ---NA---
ATGCAAACATCTCATGTAAACTTCAATTTTAAGTTATACAATGGAAAACCTATGAGCCAACCCTACTGTCTCTAAATCCGTCAAATCGTTCATCCTTAGTACAGATTCTGGGTACACTAACAATATAAACGACAGACCTGGAACGCGGACAACGCACAAGGAACTAATCGTGTTCAACACCTTTGTAGTCCAAGCCTCAAGTCAGAAGCAACACGCCTACCGAGGTTGCAAGACAAGCATGCATAAAGCAGCACAGGCACGTTTACAGCTAACAGAGGCCATGAGGTATGGATGGGCAAAGAGGGAAGACCGAGGGAACGAGGGAGGGGGGGAGAGAGTCTGGGCACTTCTATTCTAGCTTCCACA
>Dhingra_Pear_16_GATCAG_L001_R1_001_paired_trimmed_paired_merged_contig_50172 ---NA---
GTATATGCCTCTAGTGAAGCCATAATCAATTCAAATATTGCATTCCAATACAAACATCTCAAGAAAACTTCATTTTTAAGATATACAACGGAAGACCTATGAGCCAACCTTACAGTCTCTAAATCCGTTAAATCATTCATCCTTAGTACAGATTCTGGGTACACTAACAATGTAAACGACAGACCTGAAACGCGGACAACGCACAAGGAACTAATCGTGTTCAGCACCTTTGTAGTCCAAGCCTCAAGTCAGAAGCAACACGCCTCTATCACTTTACCGAGGTTGCAAGACAAGCATGCATAAAGCAGCACAGGCACGTTTACAGCTGACAGAGGCCATGAGGTATGGATGGGCAAAGAGGGAAGACCGAGGGAACGAGGGAGGGGGGAGAGAGTCCGGGCACTTCTATTCTAGCTTCCACA
>Dhingra_Pear_16_GATCAG_L001_R1_001_paired_trimmed_paired_merged_contig_50176 ---NA---
CAAATCAAATGTGACTGTCTGTTTATCAGCTAGGTTTTTCTGAGGCGTAGACGCACTGGATTGAGACCCAATTTTGTATTTTTTTCCGAGTAGATCAAAGCGACGTAGCTAGAGATTCGCATCCTCAAGTCGGCATGAATATCTATCATTGTTGTATTGATAGCTGCAGCGTTTCAGTTCTGCACCACCTAACAACAAACCCTCG
>Dhingra_Pear_16_GATCAG_L001_R1_001_paired_trimmed_paired_merged_contig_50178 ---NA---
GGTAGGACGCCAAAATACATGGATGAAAGAAGAATAAAAAACGAAACCAAAATCTTCCAACCCATTTCTAAAATCCAAATCTGCCATTTCCTTCCTAAAAATTCCCAACAAAACAAGACATCTTTTTTCCCCAGTAAAAAAGGGGTAGAATGCCAAAATGGTCCGAGGAGAATGATATTTTACAATTCTAAGCCGATCCTTCTACCCAAAAATTAAACTTTTCTTTTTACACACAAAAATTTGGATTTCCCCTGATTTATACATCCCCAGCTATGGGTAAATTTGGATCGAATCGTGTTATGTTCGAATTCCACCCTTCATTTCCCTTGGAGAATGTATGAAGAAAAGAAAATCATTTCACATAACACAAGCTGGAAAACCCGAAACCCAGAACTCAATTTGTGTTGCTGGCAATTGTTCTCCAGCTAAGTCGGTCTTCTTCCCCCTTTCAGGAAAGAGATGATACTGTGGCCAACAAATCCAAATAAAAGCATCCCAAGTCACTGCCACACAGCGCCTCAGAACCTCCATTTTTCTGTTCCTTGGTTGGTACAAGAACGTGAAGAGAAAAACAGATCAATCGATCTCTCCTTCTTCAACGTCTTTTGCTTCAACATCATTTGCTGGTTCTGGTTCTGGTTCTGGTTCTGGTTCTTGTTCTGGTTCTGGTTCTGGTTCTGGTTCTGGTTCCCTTTCCTGTTCAGGTTCAGGTTCTGGTTCTGG
>Dhingra_Pear_16_GATCAG_L001_R1_001_paired_trimmed_paired_merged_contig_50179 ---NA---
TTGCAACACAAAATTAACTCAAAAATCAACACTTCAATCAGCCCGTATTTCTGCTGTTTCGGTAACTGTTACTTCTACAAAAAACTTCTGGCGGAAGTGAACAAAATACAAACCCTTCCATATAAAAGAATCATCTGTCTGTGTTGTTGGTTTACCGCCAACAAACGAGCATTACTCCCGCAGTCGAGCTCTATCTTAAATGGTGATGGCCACGCTTAGATTGCATCTTTTTCCTCAACCCCAGC
>Dhingra_Pear_16_GATCAG_L001_R1_001_paired_trimmed_paired_merged_contig_50181 ---NA---
CCGTATTTCTGCTGTTTCGGTAACTCTACAAATTACTTCTACAAAAAACTTCTGGCGGAAGTGAACAAAATACGAACCCTTCCATATAAAAGAATCATCTGTCTGTGTTGTTGGTTTACCGCCAACAAACTAGCATTACTCCCGCAGTCGAGCTCTATCTTAAATGGTGATGGCCACGCTTAGATTACATCTTTTTCCTCAACCCCAGC
>Dhingra_Pear_16_GATCAG_L001_R1_001_paired_trimmed_paired_merged_contig_50182 ---NA---
AGGCAGGGATTTTTAGAACAGTGATAATCCATCGAGAGGCGCTCCATCTTCTCATGAATATGATTCTGGCCAAATCCATATAAAATGATACATAGATATTTTGAACCATTCTCTTCAGCAATTTCGGTATGATAATTACTCTCAAATATCCTTAAAGCTCAACAACGTTCTTTCGGAACGTGATGACACTAGTAGGAAAAACTATTTGCACAATGAAATCTTGCACAAATTAAACCTTGTCGCGAAATTGACACTAGCGCAACAAATTCAGTGAACAGTCGAACAAAAACATCTTAAAAGAAAAAAAGTAAAAAAACTTGTGCGACAAAGAATCACGTCACGCAAGATACCTTTGCATGACGTAGACATACTTTCATCGCGCAAAGCCAAAGGAAAAAGGTTGGGAAGGCACTAAGATTTTCCAGTTACTATCTTGCGCAACAACATCTTGTTGCACAAAGAGATCTGAAATGGCAAATTGAACGTTTCAGCCAATGTATGAGACCCTTGCACGACGAACTATAAATTGACAGGTTCTCTCCCCCTTTTCCTTAGATCATTTTCTCCAAAAACCCTCTATTTTCCCTCATTTTCTTTGGCCCTAAACCCCTAATATCCCAATTCATACGATGGTTGACTTCCCCGATGCTCCT
>Dhingra_Pear_16_GATCAG_L001_R1_001_paired_trimmed_paired_merged_contig_50185 ---NA---
GAGATCTTTTAGCCTTCGGATTGTATAAAAACACGTCGAAATTGATAAAAGTGTAACGAACCGCCTATCTATTAATTTTAAACGACATTTGTTTTGATTTTTTTTTTTTTTTTTTTTGTATAGATAATATTTTCAAAATGATATACAATAGTAACAAGTCTGATCACTGACATTGAGTTTTGTGAATAAGTTACAAAGCGTTTTGAGGAGGAACTCCTCATCTTTAACAAAACATCATTCATAACATTGTCCATCTATCTATTTATTATTCATTGATTGAAAAATATTTGTTCTAATTAATTTTTTGCAAGATAAATTTTATAAAATTATATACAAAATTAACAATCTTCATTATAAATACGAAATTCTATTAATCTGTGATGAAACTTTGTGAAAATGGCTCTTCTTGTTCAATTTACCCAGTGGGAAATGTGGACCACTACCCTGTTTCCCAGTTTTCGTTAATTTCGAAACAGTTATTTATCAGTTGCATGGATGTTGACCCGTCAATCCTATCTTTCCTTTGGGAATCGACTAGTCCAACTACCTTTCAGTTCAACCTCTGTTATCTTTTTGGTAGCTGCGTAGCAATTGTTTACCGGGAACAGGATCTCCTTCGGATTTATTTTGTGGGATCCTAGGGATTTCTATATTGTAACCGTTTATTGTATATTTTGCGATCAATTTTTATCAAGTACTATTTGTGTTTAATTTTAAATAAAAAAGTCAAATGATTTCTGACCGCACGATACATGACGAATAACTAA
>Dhingra_Pear_16_GATCAG_L001_R1_001_paired_trimmed_paired_merged_contig_50186 ---NA---
AACCGCCTATCTATTAATTTTAAACGACATTTGTTTTTTTTTTTTTTTTTTTGTAGAGATAATATTTTCAAAATGATATACAATAATAACAAGTCTGACCACTAACTTTGAGTTTTGTGAATAAGTTACAAAACGTTTTGAGGAGGAACTCCTCATCCTTAGCGAAACATCATTCATAACATTGTTCATCTATCTATTTATTATTCATTGATTGAAAAATATTTTTTCTAATTAATTTTTTGCAAAATAAATTTTATAAAATTATATACAAAATTAACAATCTTCATTATAAACACGAAATTCTATTAATCCGTCATGAAACTTTGTGAAAATGGCTCTTCTTGTTCAATTTACCCAGTGGGAAATGTGGACCACTACCCTGTTTCCCGGTTTTCGTTAATTTCGAAACAGTTCTTTATCAGTTGGATGGATGTTGACC
>Dhingra_Pear_16_GATCAG_L001_R1_001_paired_trimmed_paired_merged_contig_50187 ---NA---
TTTCTCCTTTAAAATGTAAGACTTCTCAGGTGTCGAAGAAGTAGTACAAAGAAATTGATTCAACATCTACTACTAGAAAGAAATTGAGGTTTGATTTACATGGCTAGTCAACAACTGGCTTCATCTGCACAGTATACACCTAAAACTGACCCTTGCGAGACAGCTCCATTTGAAGAAGAATTCAGCTCTTGCCGAAAAACCATATGCACAAAAAGAATCCATCGATTTCAGATGGTGGTGAACTTACACTCTGGTCGGTCATCAGCTTCAATTTGATCTTGTTGGCATAGTGGATTGTTGGTATACCAGTCAACTTTTGGTCAGGAGTTGCAAAATTAAGGTAAAGTCCTAACCTGATTATGAAAGCAAAGTAGGA
>Dhingra_Pear_16_GATCAG_L001_R1_001_paired_trimmed_paired_merged_contig_50189 ---NA---
GTTAAAATCCATTTGCTCGTGAAAAGAGGACTAGGTAAATGTCTTTAAACAAACAATATTGAGGGCGGAAAAACGACTCAAAAGGACTTCATGTGCATGGTATCTGCTCTTAATCACTTGAGTTACAATCATTTAAGAAAAATCTCCTGAATAATTGCTTATTTCGAGATTAAGATACAGCTAACCGAAATGTATAAACCCGATACACTGAGCTAATTTAATTACGAAAAGTACGACAAAGTAAGCAACTAAGTAGTGCGTTGTACCAGTTTGATTTGATAATCTGAGTTGTT
>Dhingra_Pear_16_GATCAG_L001_R1_001_paired_trimmed_paired_merged_contig_50190 ---NA---
GGAGATGACCCGAGTAAATTGGATATCCGGAGGAATGAACGGTAACTAGTGATCTGATAGGTATGTAATGTATTCATGCTGTAGAGTAACTTGCGTTTTGAGACATCAAATGATGAGGAAGAGCTTCGATTGGTTGGTAGGCATGCGAAGGAAATATTGTTGAAATGCTAGCTGCGTTTTCATTCCTGCATTTAGCATGTTTTGCTGATGCCATAGATGATAAGTTGTGTAGGGTTTGGTCTTGTAATTTT
>Dhingra_Pear_16_GATCAG_L001_R1_001_paired_trimmed_paired_merged_contig_50191 ---NA---
GGAGATGACCCGAGTAAATTGGATACCCGGAGGAATGAACGGTAACTAGTGATCTGATAGGTATGTAATGTATTCATGCTGTAGAGTAACTTGCGTTTTGAGACATCAAATGATGAGGAATAGCTTCGATTGGTTGGTAGGCATGCGAAGGAAATATTGTTGAAATGCTAGCTGCGTTTTCATTCCTGCATTTAGCATGTTTTGCTGATGCCATAGATGATAAGTTGTGTAGGGTTTGGTTTTGTAATTTTTGATCGGGGTGACTG
>Dhingra_Pear_16_GATCAG_L001_R1_001_paired_trimmed_paired_merged_contig_50192 ---NA---
ATTGTTATCAATGGAGGGAAAATCTGATTTTGTTACTTAACAAAATAAAAGAAATCTGGGCTTTATTGGATTGGTAATATAATTGTTAGAAAATAATTTCATAATTCTATCCGTTTAGAAATTAGGAACAAGACCAGTGTTTCTTTTCCCCTTAGGCTATGAAACTCGTGAAAGTTTGATTGGAAAATATTGGAATTGGAATTGTTTGCAGGGCTATCACT
>Dhingra_Pear_16_GATCAG_L001_R1_001_paired_trimmed_paired_merged_contig_50196 ---NA---
ATCAGACTTCTATTTACATGCAAAAAAGATTAGACCAACAAAGTTCTTGTGGCTTTGATCAACAATCGTACCACCATACAAAAGATTATGAAACATTGTTCGATTTACATGCAATTTTTCTATTTACATGTGGAATAATTTGAAACTGGGAACAGTCCTTCATACAAGTCGTAGCTAAGACCGAGTACCAAGAGTATTTCGTTAAAACTCTCTAAATTTTATGTGGAAAATTTGGCCAAAAACTCTGATATATTCCACATGATGGTGAATGCATGAAAAGTCACGCAGAATAATTAAAGCTTTGATTTTTCTTGCTCAAAGATGATAAGAAGGGTTGAACTGTACATACGGCCATTTAAGTAGCTAGTCCATCTGTAGGGACAGAACTTTAAGACCAGTCATATTGACAACCCCACCAGGAAC
>Dhingra_Pear_16_GATCAG_L001_R1_001_paired_trimmed_paired_merged_contig_50198 ---NA---
AGGTCTCACAAGGAGAAGCGTTATATTCCCCTACCGAGAAATGTGTTCGGTGTGGTGGATGCTACAGAACAGAAAAATTTTGGCTCAAGGTTGGAGTCCAGATGAAAGAAGAACAAGGAATATAATATTACGGTTGGAGGGAGGCAATGACAACTACAAAGGGTTATTTATCGTAGTGCCGGAAAGAAATCATGTCAATGCACTTAATACGGAGCATGAACATTAAAGCTGGCGTCTCTCAGGAACAAGGTAATTAACTGCAAAAA
>Dhingra_Pear_16_GATCAG_L001_R1_001_paired_trimmed_paired_merged_contig_50201 ---NA---
CCTTCTTCGTCCTCTTAGTCTGAAACACACAAAACATTCATTTCTTATAAACACAGCGGACATAATTACCAAATCAACATAACTTTTGCTTGTTTAGAGGTAACTCAAAACACCCAACTATTTTTTATCGTTTAATTCCACAAAAAATATAAGCCCATATCACCACAACATTTTCCCAGAAAACTAAAACAACAAACAAATTTCTGAGGAAACAAACAGTGGATGGATTCATACATATATATATATATAT
>Dhingra_Pear_16_GATCAG_L001_R1_001_paired_trimmed_paired_merged_contig_50203 ---NA---
GAAGCCAGGCCTTCCACCAGGGCCCTGCGATACAGAAGCAATAAGCAAAGATAAATTTAAAGGTTTTTGGACGATGTGCAGCAATATATACAAAGACATGGCAAGTAAGAAGAAAGGAAGATGAGTCAAAGTCCAAAAGAGAACAATTACAGCTCGTCTTATGAGTCAGTTTCAAGCTAGAATAGGATCATATTCCAAAAGTGAGTAAATATTGTACTCATGCAACACAAAGCTCCATGGCTGTCGATAATAAACTATCAAAATTTCCAAAAATAGTGAGCCAAAGAAAGCCAATTGCTTACCTTACAAACAGTAAAATATTAGAAATTATTGGCAACAGAAAAATTACCCCAAAAGAAGGCTTGAAATC
>Dhingra_Pear_16_GATCAG_L001_R1_001_paired_trimmed_paired_merged_contig_50204 ---NA---
TTCTGTTGCCAATAATTTCTAATATTTTACTGTTTGTAAGGTAAGCAATTGGCTTTCTTTGGCTCACTATTTTTGGAAATTTTGATAGTTTATTATCGACAGTCATGGAGCTTTTTATTGATGCCTTCATAAACTTAAATTTTTACTGCCTATTTGTGTTGCGTGAGTACAATATTTACTCACTTTTGGAATATGATCCTATTCTAGCTTGAAACTGACTCATAAGACGAGCTGTAATTGTTCTCTTTTGGACTTTGAC
>Dhingra_Pear_16_GATCAG_L001_R1_001_paired_trimmed_paired_merged_contig_50206 ---NA---
ACAATTTTGATTATCATCAGTTCTGTGCAGGCCATACATTGCTACATTGCGTGGACGTTTGAAGGAACATTGACCCGAACATCTAATCACCATACTAATAACGTTTGCTTAATCATAAAGAAACGAGAAAACAGTAATGACTTAACGACTTCTAAAGGGAACTTTCTCATCGTATCCAAGGTTATCGTTCTTCATGCAACCAAAGTCCTATAGCTGAACACCACCGCAATGGAAATGATGGCGATAATGGATGGATAGCAAATCAGAAGTGTCCCAAGCTGTATA
>Dhingra_Pear_16_GATCAG_L001_R1_001_paired_trimmed_paired_merged_contig_50207 ---NA---
AAACAATTTTGATTGTCAGTTCTGCAGGCCATACATTGCTACATTGCGTGGACGTTTTTGAAGGAACATTGACCGGAACATCGATTCACCAACTCATAATGTTGCTTAACATAAAGAAACGAGCAAACACTACCGACTTAATGACTTCTAATGAAACTTTCTCATCGTATCCAAGGTTATCATTCGTCATGTAACCAAAGTCCTATAACTGAACACCACCAGGGATGGAAATGACGGCGATATTGATTCGATAGCAAATCAGAAATGTCCCAAGCTGTATACTAGAATCC
>Dhingra_Pear_16_GATCAG_L001_R1_001_paired_trimmed_paired_merged_contig_50208 ---NA---
AGGAAGCTAGAACCGTAAAGAATAAGGTGATAAACACACAAAGACTGTTCACAATATGAAACCGTTGCTTCACTAAATAAGCAGTACCAACAAAATCATGCTTGTTTTGCTGCGAAAGAACAAAGTTGAAAAAGGGAAACAAATATTTATTTCTTTTTTTATATTCTGTGGAAAAAACTTGGAAGAAGAAGCAATAGTGAAAAGATCATATTTATTTCAATTTTTTAGGCAGAGAAAAATAGTACAGAAACCAACAATGAAGGCACATTCTGAGAAAGAATTGATGAAAACACATAGTACACATACCTACGTAAACCTTTCCTCCTTTTGCTCAGCCTGTCTTTGGAGTAGATTAGACTTAAGCATAAATTCAGAAATCAGTTAAGAATGAAACCCAAAAGTAAATTGCAGTTTCTTATTATCATTTCTCTTAGAAAAGACTAACAAAATTGTTTCTTAAAATAACAATATGTATATAAGCAGGATTGTGCTTAATTTTCTCTAATTAAAGAAATGGTTTGTACAATTTAGAACATGATATAAAAAATAAAAATAAAAATTCCAGAACTTGAAGTGCCTTTTGAAAGCTCGGTCCTACTTTGAAAATCTACAAAGGGAAAAATTGTTTTATATGGAAAAAAAAAATGAAATTCTGCATAATCAAAAGTGGATCAAAACTCTAAATAGATTATCTTAACGCGTAGGAGTTCGTTGTTAGAATTTGAAAACAATTGAAACTTCATTTTAAATACACACTTAATCAATTGATTTATATTTAAATGGAAAGAAAGTAGTGGTTAGTTTTACCTATCTTTTGTTTAGCGATGCTCCATTTCTAATTTGTATTAAAAACTTATATTTTTACTTTCCTTCCATTCCCCCGTGCATAACAATACAATAGCTCTCGTTTACCTACAACAAATTGAAAACCATTTGGAGAAAATAACTAAGCCTTTGGAGAAAATAACTAAGCCTTTGGTTATTAGATTCTTGGTAGCTAGGCAAAGCAAGAAATTTACACACAACAAAACTATTAAAACTTTAAAACCCACTTCCCAAATAAGGTTTTCTGACTGGCTAATGATCATATTGGATACAAATTATCATCCCGAACACTACAATGCTTGATTCTTTTTTTTTTTCTGGACATTCTAGTTATCATTATTTAACTGAAGAATACAATTCATATAACAATAATTAGTAGATAAAACGAAGGGGAGCAAAATAGCAAAATTTGCAGTTAACAACCTAGAGCTAAGTGAATAATACACAAAATTAGGATAGGAATGCAACCAAAATGTGACTCTTACCTGGTTTTGGTTATGCTTCTATCAAGTGCTGCCCTTGACTAACGAAATAAGCAATCTCTTCATGTAGCACATTTAGTCATCAATCCCTTAACACACTAAGATATTATGTATTACATTCTAATTTTTCTTTACTTACATTTTCATTCTATTTCTTTTGGTGTGTAAACTTATACTAATTCTCCATAATTTTCAGTCAATTCCATTGTAATTAAAATAAATATTGAGTATATACACGCTTATAAACACACAAAATTCAGTTTTCCATACGAAAGCACATACATCAAGTCAATGTTCTTACTGTATTAATTTAATCAAACGATGCATCAAATATAAAAATTAAATTATGCCTCTAATTTATAACCTTTTGATTACGCTTCATATGCAACTAAACCAAAATTTAGACAGTCCCCAATATAATTCTGTCAAACACCAGATAGCAACACCATGAAAAAGTCATATTGAGTGTCCACACCCACACTTATACTTTACAAATAAATTTGAACTTTGAATCACATGTGCTTCAAAAATATTTGCAAATAAATTTGAAAGAAGATGAATAAATTTAAAAAAAAAAAAAAAATCATATCTACTGTCAATTCAAACTCACCCAAAGTTGCTATCAAGCTCTGCCGAAGACAACTCTGCGCTGTTGACAAAGTCTAGAACAACC
>Dhingra_Pear_16_GATCAG_L001_R1_001_paired_trimmed_paired_merged_contig_50216 ---NA---
GGCAGCGGAATATAGATAGTTTAGCAGAAGCAAAAATACAGAAAACTGAAATTGAAACAACAGTAAAGGATAACTGGAAGTGTGCCGATTTTGCCTAAAGCAGCAGTTTTGGCTGCTAACTGGGCAATATGACAAAATGACCATTAGGAAAAAGTTGTCAATAACACCAAATATTTTCCGCTCATAGCTGCTATTTGCTTGTGTAGTCGACAACATCAACTGCTTAGTTTGTAAAAATGAAATTCTCTAATTTCTGGATAGAAATTACAATAAACTGATTGTATAATGAATTGGCAAACAGGATCTTTGCAGTTTTCACTCTTATCATTCATTAGCAATTTAGCGTAGAAAATCATTCTAACAGAAGTGATTTTCACACAACCCTTTTAGCTTCTCACACACACCCTCTATATTTCTGGCCATCGGAATTGAATAAATCAAACTGAAACAATGGATAGAATTAAATAGTGGTATGTGAGATGCTAAAATGGGTGTGTTGAGTGCTTATCATTTCCCTACCAATGATTCAA
>Dhingra_Pear_16_GATCAG_L001_R1_001_paired_trimmed_paired_merged_contig_50217 ---NA---
TCCTGATACTCTGGACTATGTTCAGTCCTTTTGCAGTGTGAGATTGATGTGAAGCATTTTAGATTATGTGCTTCACATTTTGGTTATAGTTTTTGAATAATGGTTCATGTGTACGTGAAACGGAGTAGAATGTTTTTGAAACGTTCAGAATAATCAGACTGAACATATCAATGAATGCTAAGTTCCCTGAAATGTTAAACAAAAATAATCTTAAATTTTTGAAAATGCAAATTTTTCCTTTCTTTTCTAAAACTGTTTCCTCACTGAAGTTTTTTGATTTCATTTCAAACTCATCATGTCGCTCCTTCTGAACTTTGCAGTGTATTAGGAACTTAGGATGGTAGGATTGAACTAGGTGTTTAGGGGAAAGTCAGAGTTTCAGAAGTGACTATCTGTAATTTCTTGTTTGGCATCAAGGAAATTTTGAAATTCAAAATGTAAACAAATCTGGAATTAGGGTCATTAACACTGACTTTAAATTCCCAGATAAATAGGTGTTATTTACTAAATTCCAAGACAGTAGTGTTTAACAAAATTTCAACAGCAACCACAACCACCACCAAATCTCCACTGTTACCACCCAACCTCTACTGTTGCCGCGACAATTACCAAAACTACTCACGTCTCCACTTTTCTGCTGACGTTGCCACAACCCTCAACCCTGCCCCCACCGATTATCATCACCTCGTTCCCATCACCTTGATGTCACTTCTCCGTAACCGCTGCTGTTACCACCCACACGGTCACTGCCACCAGCCACATGGCCACCAACACATATCTTTTACATTCCATCATGCTTGATGTCACTTCTTCCATAACAAGAAACTTAACTATTTCTGAGAATAAGCCCATCTTTTAAATATTGTCACTCACTTATCCAAATGCAGCGTTGCAGTTTTTGTATTGAGCATATAGAAAGAGTGTCAGAGGCTTCATTTTTGAATCATTGGTAGGGAAATGATAAGCACTCAACACACCCATTTTAGCATCTCACATA
>Dhingra_Pear_16_GATCAG_L001_R1_001_paired_trimmed_paired_merged_contig_50219 ---NA---
TTGCATTGTAACAATACATCAGGCAGGCTCTCTGGGTCTCTCTAATTCAAACCAAATTCTCAGTGACTGGAAATTGGCAAGACAATGACAAATTCAAGTCTTTCTCAAACCAACAGAACAAACCCAGTTCAAAAGAGAACTCATACATTTCATGTATATATGTAACTTATATTATATAATTATTATTATTAATATAATTATGATATATAGTTAATTAAGGGATAAATTAATCAGGGGCACTTGGGTCCTCCTTGCTGGG
>Dhingra_Pear_16_GATCAG_L001_R1_001_paired_trimmed_paired_merged_contig_50221 ---NA---
AGATCATAAGAGGCATCATGCAAGTAAGTCTCTGTCTCTTGACCAAAATATGAGAAATTTTGGAGTCAGATGCATTAATTTTCTGCTAAAAGATAATCTTTTAGTTTGTTTGGCTGATGTTCAACCTAGATCTCTGAAATATAATAATAGAAAATTTAGTCTAATACGTCTGTCTACTTAGCATTGCTCATAAATAATTTTATATTGAC
>Dhingra_Pear_16_GATCAG_L001_R1_001_paired_trimmed_paired_merged_contig_50223 ---NA---
CCTTCTGCAGAAAATGATATTGGAAAATCAAACGATTTGGGATATTTTAAAAGGTCATCATAAATCTAACTCAATAAACCATATTATTACCAGAATCTCTGCAGTCTGAACACTAAAATCTAAAATTTTCAAAGAACAGCCCAAACAACCACAGTCAGCATCTAGGGCTGCTGGGAATGATTCTAATTTCTAGCGGAGGTGCTTTTACAAGAAGTGCATTTTTCCGAAACAAATAAATTATTATTACAAATGTATAATAGCTTCCTATAAATGCACTTGTACTTCCCAAAAACAATTTTAATTATTTCTACTAATAGCTCGATAATACACTTTCATCTTGGATTCCAAACTCCAGATTACAGGGAGAGTGTTGATGATAATGAACTTGTAGGGAAGCACTGTGAGTGTTATGAGTAGATGTCATTGCTCAATGATGGTAACAAAGACAGAATAATGCAGTGTGTGAAGGGATAATGAAATCAGCTGTGGCAGGCAAGTAGGTAAGTGGTGATGGTGGACAAGATTGAAAGTGAATGAAGACTCGACAACATAGTGGTATTAATTAAAAGAAGGAAACTTTAATGAAAAGCTCCCGATACTGTTCACTTTAACAAAAAGCCACATTTTTACACTAAAAAATCAATCATGGTACTATTCACTTTACCCTTTATTTCGTCCTTATCGTTAAAACTCAAAGTTTTCAAGCCCTTTTCATTAGTTTTCCTTCAAAAGAATGCATGTCTATTGGGTACAGAGAAATCACAATGCAGCAGAACACTATTAGAAAAACTGTCAGGGCAGCCTCTTTAACTTCTTACTGTGTACCATGACACTGATATTATACTGTTCATGTTCTAGTATCTGTAAACATGATAAGAGTGTACGAAATTAGAGAATTACCCAGTGTTGTCCAGAACCAATTACCCAGAACACCCAAACAAACATCACCACAAAGATGAACACACATAATTACTAAATAAATATACTGAGCTAACTACCATGGAAATAAATATGAAAAATAAGAACCCAGTCACGTCTTAATGGCATGTATTTCAACTCCTGCAACAGACACCAAAGAATGTTCTAAACTATCTATATGAAAAGCCCTCAAACAGAGGTTTTCCATATTGTTGAGATTGTGAATCCCACAAATCGGGGAACTATTCCCTAATAGTTTAAACCATCTTGAACCTCTCCACCAAGTTCCAA
>Dhingra_Pear_16_GATCAG_L001_R1_001_paired_trimmed_paired_merged_contig_50224 ---NA---
TTGAAAATTCTGAGTTTTAGCGAAAATGACAAAAAAATATTGTAAGTGAATAGTACCAGTATTGATTTTTTAGAGTAAAAATGTGATTTTTCGTTAGAGTGAATAATACAGGGAGCTTTTCATTAAAGTTCCCATAAAAAAATTGGTTCAATTATGGTTATAAGATTTTCAACTATCCCTGCCACATTGTCTGGCTTGTCATAGTCAGCATCAGCATGAGGACTAATGCAAGGTAAAGGAGACTCGCTTGGATTAGACTGTGCAAGAAACTATTTCAATGTGCAGGAAAACATGAAAAAGAAGGTCTAGATACAGTTATGAGATTTTGCCACTACCGTTGCCACATTGCCACGCTCGTC
>Dhingra_Pear_16_GATCAG_L001_R1_001_paired_trimmed_paired_merged_contig_50227 ---NA---
CCTGCTGAATGTGAAGCAAGGTGCCAAAAAGACTTGCTTCTTGGACAACATTGGAAGGTTTCTTTGCCCATGGTAGGTTTCTTTGCTCTAACTCACTTTAGAAAACACATATATCACTAAATGAAAAGTAGCATTAACATCAGTGTTAACAAACACGAGCAAATAAAAAATATGAAGCCATTTTCTAACCTTGTTTGACAACCTATTCAATT
>Dhingra_Pear_16_GATCAG_L001_R1_001_paired_trimmed_paired_merged_contig_50228 ---NA---
AAATTTATTATGATGCATCTTTATAGCAAATTTATGGCTCTATAGTCTGCCGATCCGTTAACATATTCGATTTTGAACCTTTTGAAGTACCCTATATCTCAATATAATTCAATTTCTCATCTATAATTATGAAACTTCCGTTTCTGTGATCAGGATTCAGGACTATATATTAGTTCTTGTTATTTCCTTGTAGAAGGGATCTGGTAGTCTCCTTTGTGCTTGTAAAAGGCTTTTACTAATTTATCATTCCATGATTCTCTCCTTTAACTAATTTATTGCTGAAATTGGAGTAAATTTTAAGTTCAATGTTGCAATCAAGTTTAGAAAATGGCTGAAATTGAAATTAAAGCTACCAATAAAAGTGACCGTGGAATGGCCATTGGGTTAACAATTAATAAGAAACTTAAGGCCTAATAGAAGTTTGATTGTGTAGGAAATGAGGTGAGTCGTGACACTACCCCTCTTCAATAATCTCTTATGGAAATTTTGTCCAAGTCACTTGTGTACGAGATGACTGATGTCATACGAGTCTCGCACGGTTGTATGCCATACAACTGATGTCATACAACATTGGAAGGTTTCTTTGCCCATG
>Dhingra_Pear_16_GATCAG_L001_R1_001_paired_trimmed_paired_merged_contig_50229 ---NA---
AGCATAAGAACTCCATGTACAAGTCTCGAATTTTCTGTGTTGACATTCAATCCAAGTCCAATTGCACTCCAGAACAAGATCCTTGAATGCAATATACAATAAATTCAAACCACTGCCACTGTTCAGAACCAAATGATACTAGCATAGTAATATCTACAAGATTACCTGCTGAATGTGAAGCAAGGTGCCAAAAAGACTTGCTTCTTGGACAACATTGGAAGGTTTCTTTGCCCATGGTAGGTTTCTTTGCT
>Dhingra_Pear_16_GATCAG_L001_R1_001_paired_trimmed_paired_merged_contig_50244 ---NA---
GAAGTATCTCATCTGGAGGACGTCGTAAAGTAAAAGTGACAAACGAAACATGGGTCAGGCCATCAAATAATTGAACCCCAAGTTAATTATATTCAGACTACTTCCAGGTAATAACAATTTAAACCCTGACCAAGTCAGGATCTAGGGAAACGCATTCAAATTCTATACATCAGACATAACTAAACAAAAAATCCTCTCTTCCAATCTCTTTGTTTTCATCTTTCAAGTATATACTTTATAGCCGCACCCTTCAAGTATATACTTTATAGCCGCACACATCAAGTTTGAATCCGTACGAAAATACTCAACAAACGACAAAAACTCTAGTTAAAACAACAGCACATCAGAAATCTTACAATTGTAAAAATGTATGAGAAAAAAGTATAGTACAAGATTCCGAACAATAATAAATAAAAAATAATAATAAAAAAATAAAAAAGGGGAAACCGACAAGCATCTCAACAAATTCACATAGTCCTAAGTAGAGTAAAAACTATGAAAACCACAGGGGGCAAAAAAAAAATCATCACAAACATATTAGCAAAAAAAAAAATATAATAATAATAATTCTAAAATATGGAAGAACATCATAGTTCTTGAAGCTAAAACACAACAAAAAATAAAACCCCCAAATTACTTAGAGAAACCCTAATGCACTAAACCAAACACAACTAAACTAAGCAAGAAACATAAAATTGTTAATTAAAAACAATTCAGACCACAAAATTGAGGCAAAATAAGTTGTGAAGTAAGAGAAAATATACCATCAAGCAGGACAAAGCAAGAGAC
>Dhingra_Pear_16_GATCAG_L001_R1_001_paired_trimmed_paired_merged_contig_50245 ---NA---
TGCTGCTGCTGCGGCAGTGGTAGCTGACAAAAAATAGACTTCATAAGATGGGACATTAAACATGATTTCACGTAGCAGTTCTGACGCAGACCACCACTAATAATACAAGTTAAAAGCCATTTCTAGCGGATGATCAACTATCAACCAATGCCATACACGTACGGGACTCTACAGTTTAACCATACTGCACACTACTTGTGTTCTTACGCCAAAGAATCCCAAGCACAGTTCTAAATAAACAGAATAGTGTGTTTATGCACCAAAGAATCCTAAAGCCACAGTAGTAACTGAACTGTACACTATGAACTTATACACCAAAGAATCCCGAAGCCATGACTCCAACCGCATTGATGGAAAGACACACTTGACAAAGGAAAGCCAATCGTTTACTATAAAACCCACTAATACTCACGCATGTCAAATGGGAAAGAATAACAGAGGTCAAAATGAAGAATAATAATACCTTGCTACCAAAGCCAACATTTGCA
>Dhingra_Pear_16_GATCAG_L001_R1_001_paired_trimmed_paired_merged_contig_50250 ---NA---
AGTCATCAAGAGAAAATCCAGAATGTAAGCTCAGCTCAAGAAGGTTTATATTTTTGCAAGTCCATTTTTCTTTTGCTGCAATTAGATAACTAAACGGTTTTATAGTCTCAAATGTAAGCTCAGCTCAAGAAGGATAAGAACAAAAATTGACCTTCTAAAACATACGTAAAGTTTTATAGTTTCCGGATACAAAATGTCCATATAAATAAAATCTTTTACTGTCAAGTCTTAGTAATTCTGGTATAACTAATTAATGTCTTTTTCTGGGTTTGTCTGCCATTAGTGTTATGATTTGTTCTAGCTAATGGACTATCTGCAAATGTTATGGTTTTCATAGTGGTATTTATGTAGTCTTTCTCTCTCAACTGGGTTT
>Dhingra_Pear_16_GATCAG_L001_R1_001_paired_trimmed_paired_merged_contig_50251 ---NA---
GAGCAACCACTACAAATGGAATCATTTGTTGTCATATTTTTATTTTTACAAATGGCCGAAAGAAATAAGGTGACGCTTGGATTGGTTAATATTGGTCAGGCGGCAAGGGAATGGGGGGCCACGGCAAGGGAAAGGGATGCTGGAGTCGTCACCAATTCTCAGCCCCACTCCCCCAGCCTGCACATCCGGTTGGATCAGCATCGGGGAGGATCCATTTCGAATTATCATCACCTGCGAACACGAGGACCGCAGGAACCGGGTGCGACGGTGCCGTTTCAATGGGAGGAGAATGGTG
>Dhingra_Pear_16_GATCAG_L001_R1_001_paired_trimmed_paired_merged_contig_50253 ---NA---
ACAACGAAAGTAAATTGAAATTTAACGACTGCAATACTATCAATCTCAGAAAACCCAAAACATTCTGGGAAACTAAGACTACAATTCGGGCATGACAAACCAAATTTTCAACAAATATTGCACCGCTCTCTTATATAGAAACAATCACGTCACACCGCAATCGAAGACCGTCAGAAAACCCAAAAGATTACGGGAGATTAGGATAACAATTCCGATATGACAACTAAAACATATCAAAAGAAAATCCCACTGGTCACTCTTATTATATACACAACATATAATATGAACAGCTCGAAGAAAATTTTCTCTAAATTTCAATTTGCAACAACAGATAGAGCTATCAAATGGGTTTTAGGCAAC
>Dhingra_Pear_16_GATCAG_L001_R1_001_paired_trimmed_paired_merged_contig_50254 ---NA---
CATGTGGATCAATGATTTTGTCCTACAATGCAAACAGTCAAAAGCTTAACAGGTGAGGACCGGTTTAAGATTGCTCACATCCAATCCATTGAAATTGATTAATCTTAAGATGGCATAACATGTGGATCAATGATGTCACTTGAGGAAATTGAGGATTTGGCGTCACTGCCAGAAGAAATAAGCAATCTCACGTCATGCAGGAGCTTGTAATT
>Dhingra_Pear_16_GATCAG_L001_R1_001_paired_trimmed_paired_merged_contig_50256 ---NA---
TTTGTCAGGTGACGCCACTAAAACAATGAATTGGTTACAAGAGAATCACTTCTTCGCATGACAAACCATATGCGATTCAGGAAAGAATAAAAACGTAATCGACCTATGAAGTATTTGTTAAGGCGATAAAATAAATTTAAATCTAATTATTAGAAATAATTTACTTTTTCTCGGACATATTAGTTATACAATGCTCCAATTGAAATAAAATATGATAGGATGCTCCCAAGCCAAGTCGGCATTTGTTGCGAAAAAAAAAAAAAAAAAAAAA
>Dhingra_Pear_16_GATCAG_L001_R1_001_paired_trimmed_paired_merged_contig_50257 ---NA---
TTTTCATTTTAGAACATCAACTTATCTTTATACAAGAATTCTTATAAACAAAATCGTGATTGTATACAACCGGTTATAACTAAAAAAAAATTTCCTGTCATAGGGCATCAACTTGTCTATATATAAGACTTTTACAGACAAAATCGTAATTGTATACGACCAGTTATCGCTACGACAAAATTTTCCCATCCTAGGGCATCAACTTGTCTCTGCATAACTTCTTACATACAGACAAAACTGACAGCAGCTGGGACTGATCATGAAAGGATAGCCATTGGAGATCAATCGCTCAACATTTTTCTCTGATATTTATTTCATTTCTAAGAAATACTTTTTGTCTTGTTTTTCCTTCATAAACCCGTATAACAACTATCCCATCAAAATTGAGTTATCTATATTTGTAAGTTAACATGACGTTTACTGGTATAATGTTCTTTTTTTTCACTAAGTACTAAATCCAAAAAACTTATATAAAAGTGGAGAATGGTTTAGTGTTAGTAAATTATAGAGTCATTATCAAGAACAGATAATAAGAGTTGTAGATAACGAAAACGTTAGTAGAATTAATTTAATAAAACAGTCTTATGATAAAATATACAAAAATATAGAACAGATCCCCTACCTATTTCTGAAGTATTTGCTTCAATTATTAAGTAATCATTGTCTAAGGGTAAGGATAGATTTGGTATATTCTTTTTTTTTTCTTTGATTCTTTTGATGAGGATCTTCGTGTTTGAATTTGATATTTCCTGTATTACTCGGCGTCGTCTGGGGAGATGGTTGGTCTTTCGTTGTTAACTGAGCTCTCTGACATATCAGAGGGTGGAGTGGTCTGTGTAAACTTTATGTGGTTATATAATTAAAACACAAACGAAGGAGTTAGCTGACCTGATCATGAAAGGATAGCCATTGG
>Dhingra_Pear_16_GATCAG_L001_R1_001_paired_trimmed_paired_merged_contig_50260 ---NA---
CCACGTAGGCTTTGTAATTTTTAGGGTCAACAAAATCATATAAGGTGGTTGTTGATGATTGAATTATTACTTAATGTTAATTAATGTGTTTCTTTTCTAATTGTGACACATCATATAATTTGCAAATTTTGTCTAAAAAATTAGTTTACGAAGCATTACTCCACTAAATGCCGTGAAGTACTTTTATGGCATGCAATGTGCCACGAAAAGCTAATTTTATGGCAAGTTTGACATAATATATCCCACTTCAAATTAATTAACAAGGAAAGAAAGAAAAAACCTTAATCAATGACTTGATCTTGAATCATCTTATATATTTAAGTGGCTGATTACTGGTTCCCAACTGTTAAAGATTAGTGGGAGGAGATTTGATCTTGAATCATCTTATATATTTAAAGGAAAATTAATGAAAAATAATTTAAAAATTTTGAGTTTTAATGATAAAAATAAAATAAAGGGTAAAGTGAATAGTACCAAGGTTGACTTTTTAGTGTAAAAATGTGATTTTTCGTTAAAGTGAACCGTACCGTGACTTTTTGTTAAAACTCTCTATATTTAAGTGGCTGATTACTGT
>Dhingra_Pear_16_GATCAG_L001_R1_001_paired_trimmed_paired_merged_contig_50261 ---NA---
ACTTCTCATACACTCCAATGCCCTTCTGTTTGTATGGTCACGGTTAAATCATATCAACATTTTATATTACCATTCATTTTTGTCTTATTATCTCTATAAAAAAAAATATAATATAAAATGTTGACATGACTTAACCGTGATCACACAAAACAGGAGGACACGGGAAGTGGAAGGGCAGAGAATCTGCCTCCCTTAAAAATTTGCATGTTGCTAAAGCTACATATGTGTCAGTGA
>Dhingra_Pear_16_GATCAG_L001_R1_001_paired_trimmed_paired_merged_contig_50263 ---NA---
TGTAAATACGTATATTTCGAACTAGTTATAGATGAACGCATATTCCCCCAAACTAATGATTCATATAATCGCCCCTTTATAGCTTCATCTGCATATTCACAAAAGAAACAATTACTAACATTGCAGGGTTGGAAGAAAACTTTTTCAGGATAATTGTGTCATTCAGCGAAGCACTTGTTACAAACAATATTCTAAAAACTACTCTAAAATACAGGGACGGTGTTTCGAACTAGGGTGCAACGGGGCAGGCACGATGTCCAACTGACCTAACTCACAACTGCATCTTTCAGTGAAGCTTAATTTAACATGAAGGGGTTTGTTTATTTCACACTGTAAAGCTCACGCCTTTAAAACAATGGTTTAGCTACATTTTCGAAATCAAACAATTTGAAAGCATTTCCAACAAATACATTGCCGGATTTTTGCCCAAATTTTCCATGAAACAATTAAAACCTACAAAGATAAACCCTATTTTCACAAATTGATAAGAATAAAAGCTTGGCGATTTCTGTGGATTAGGTACTGCATTGACATTGGCCAACACAATGCCGAATCCATGGCAATTACGGTTTAAAGTTTGCACTGAATTGGGAATTTTTTATGTGCCCGAAATCAACTTACCCGAGACGAAGTCCTCTTTCAGCCAGCAATGGCGATCGGAGCCAAGG
>Dhingra_Pear_16_GATCAG_L001_R1_001_paired_trimmed_paired_merged_contig_50267 ---NA---
CTAAAGTCGTGAACAAAAGATCCAAATGAAACGAAGAGAGCTTGAAGGTATGTATTAGATGGTCTCTTTAATCAGATAAGCTGATATCATTTTAGGCTGTTTATACAACGCTTGTTCTCAGAAGCTCCCACCTCCGACCTCCGCCGTCATTTCGGAGAACCAATGGCGGGAACCCTTCTGCGGCGTCCACCTTCCACTACTCTCATAATTTGTACATTATACTAGTTCATATGGTTGAACAAACATTGTAACTTTCCGATAACAAACATAAATACAACAAAATTTACAATTTACAGAACTATTGCATATAAGACATGATCTGTTAGAGGGAAAACAACCTTGTCCCAACAGCCGGAAATGCATGGTCGTCG
>Dhingra_Pear_16_GATCAG_L001_R1_001_paired_trimmed_paired_merged_contig_50276 ---NA---
TGGAAAGATTATCAGGTGTAACCGGTTTTCTAAATTCAAATCGATACATAATTGTAAACAACAGTTGATTAGCGCAAAATTGTTTGTTCGCTACAACCGGAAGCACAATCTCCTTTCAAAACACAAAATCTTGCAAAATTACTGTCTAAAAAAAACACCGGAAATAAGGTAAATACAGATTACTATTAGCATGAAGGAAAGAGAAACAGAAAAGAAAAAGAAGCTAATATATAATGTTTCTATATAACTGAGACATAAATCACATCTTTCTTTGAAAAATCTACAGAACAAGCTTCTTAAGCGAAAATGGCGTTGGTATAGCGCAGAATGAGCAGCGATTACTGCAACTTAGCAGCTCCTGGTGATCACAAGCCAAAAGCATCGATGGGCCAAAACGCTGCTTCTCATCATTCAAATCGCCTTCCTCAAAGCATGGCCTTCTACAGCGCTACCCTGCATTTGA
>Dhingra_Pear_16_GATCAG_L001_R1_001_paired_trimmed_paired_merged_contig_50278 ---NA---
CCGTCAGTGTTACAATACACTAACAAAGCAAATAATCATTCATTAAACCTAATTAACAAATTTGTACCCATCATCTCTATCCAACCATACAGTTTACCTTATCACTTGTTCTCTACTGCCCTCTAATTAACATAAACTATTTTACCTAACTGAAAAAAACTAATCATACATGCATATAACAAACCAATACATAAAGTAAAAGCAAGAAGAAAAGTGTTGACAATCGCGTCACTTTATTTAAACCAAAAATGCACATAAAGGTAAGTTATGAACTCAAATAAAAC
>Dhingra_Pear_16_GATCAG_L001_R1_001_paired_trimmed_paired_merged_contig_50281 ---NA---
TGAGCTTACTCAGATCCAGGTAAGGGTTTAGCTGCAGAAATATCTCCTTGTGATCTCAGTTTAGTTGGTGAGGAAACTGAAGAAAGAAGGAAACACGTTGTAGTTTTATGTTTGATTTCAAAGTTCGAACTTTGACGCGTAAGTTCATGTTTCCATTTCAGAGTTCTCATAGAATAAATGAACATAATCGAGAAATATTTTTTTTGCCAAGATTAACATTTG
>Dhingra_Pear_16_GATCAG_L001_R1_001_paired_trimmed_paired_merged_contig_50283 ---NA---
TGAGGTCAGCTAGAAATCAGTCTTCTTTTCGCCATTTCGGTTGTATTTATACGAACTCAACTTCAAATTGCTTGCGTTCTGGCGTTGCAGTAGTGTTGATTGGCAGGGCTTCAGTGGTTGTAAGTCGAGTTGAATGCGTGAGCTTCGGTGGTATATGCTGTAGAGACGGCAGTGAGTGTGCGTGCTGGGTCGAGTAGGGTCGATTGCAAATT
>Dhingra_Pear_16_GATCAG_L001_R1_001_paired_trimmed_paired_merged_contig_50285 ---NA---
TGGTTCTTCTGCTTTGCTACCTGTTTACAGTCAGACAGAAAATTATAATCAGAAAACCCAGTATACAAGTTACCATGACCAATTGACATCGATCAATAACAAATAAATCTATACTAAATAAAGCAAAAATAAAACAAATCTCAGACAATAGACATAATAGAGAAGCAGCAACTGCAATGCGATATATTTCCTCCATGTGAACAATGCATCGTTCACAAGACAAATTCACATGGCTAGAGAAGGTATCTTCAGAATTCAAACTGATCCAACAAATTTGAACTATATTATATCTGAGAAAGTAACCATATAAGCAGTAGGACTCTTTCCTAAAAAAAACTTTAACCTCTCCACAAACCTAATTACCGGATTTGAGAACAAAACCAGATGAAGTTATGAGATTTAAACTAAACATACTCACGGTCTCGGGTTAAAAATCTACATCATATAACTAGACATGCAAACGTTTCTGTACGAAGTTATAAGATTTAAACCAATCCGATAAACTCTTGGGAACTAATCCACCGAAGAAGCGCTGACCTAGAAAAGACATATACAGTCAGCCAGACAGTCTACCGACTCATGTGCCAAGCCAAGCCAGCATTTGTTCATTTAAACACAGCAATTCCCTCAAACAGACATTTCCATTAAACTAAGATAAAAGCAAGGGAAAGAACGAAAATGCTTAGTAACGGTTAAGTTATTTGAATCAAGCATTTTAAATTCCACTCTCTCCTTCCTCCAAACAACAAAATAAAACAAATTCCAATTCAATTTTAGCTTCATTTGTTCCAAGTGCAAAAAATTAATTAGTCAAAATTAATTCAAGGGGAAATATTCCCAATTCGCCAAATGAAGCAATGAACTGAATTTCACCAAAAATTTAATCTTTATTCTAAGAAGCTATTCCCAAGTCCAGATAATCTTCCTCAAAAACCCGAAATTAAAGACACCAATCACCGAAAACAATCCAAAAACCAGAGAGCAAGGCAAAGGCATACCAGGAGCCCTGGGGCGCTCGAG
>Dhingra_Pear_16_GATCAG_L001_R1_001_paired_trimmed_paired_merged_contig_50286 ---NA---
TACTCCCAATAAAAATGGAAGCTGCAGAAAAAGAAAATCAAAGGAATTTAAAATTTTCTAATTCAAGGTAAGGTTTGAGTAGATCCATATACTGGATATCAGTCTGTTACAGCCATCTTAATTCATCATACAACAGCAAAGCATCGAACACACATAGTCAACAATTCACTTCGGTCATTGTTACAATTTACCATTCTCGCATTCAAAGTATCAGTATAAGGACTATCTTTACAGTAAACCTTGACTTTGTAAAGAAGTAAGAGTCCAAAATGGCATCAATTCACAGATACAATGAAATCAAGATGATATACAGACCTGCTTTTTCCCTCGCACCCCAAGATGTGGAGTTGCCAATGTTACAAAATT
>Dhingra_Pear_16_GATCAG_L001_R1_001_paired_trimmed_paired_merged_contig_50291 ---NA---
CTTGAATTATGCAGATGGCTCGACCTGCAACAAGGAAAGAGAGCATCCAATATCATTCATCTCGTCAACCTGAGATCTTAAGCACTATTCTTAAAGGTTGCGGAAGCCCAAAAAACCCCATTACAGTGTGCTTATCCCACAATACAATCGAACGTAAAAGATAGCACTTCTAGTTTCAACTCGAAAGGACATATTTGAACTTCG
>Dhingra_Pear_16_GATCAG_L001_R1_001_paired_trimmed_paired_merged_contig_50294 ---NA---
GGGCCTTGCAGGCTCTGATATCCAGTGCCTAACAAAATCAATTCTACTAATTACGCCGTTTGAACATGAACTAATTAAAGATGATCTAGGCATTAATGTCACCAAAGAAATATTGTTCTCATTTGCAACATGCATAAGATCTGAGGCAAAAATTTCATTGAATATATTTTATCAGGAAAAATTCAAGTTGGATACAAATGAGTGCCATAGTCGTTTGAACTTACAGCTCTATTTTGTACAGTAGACTAATAATCAAATTCCGGTTGAATTTCACAAGTGTGCTACCTGCCTGCCTTCATACTTC
>Dhingra_Pear_16_GATCAG_L001_R1_001_paired_trimmed_paired_merged_contig_50297 ---NA---
AGCATGATAAATAGTTTCTTGGATGGCGACACATTATGCCACGTCCAGTATAAGTGATTCAATCAAAACTTAAAACAAGACGGACCATTAATTTGTTTATATGTAACAAAACATCCTAAGCAGCAGTTCCCCTTTCAGTTTCAATTAGAATTAATAAGAATCGATCATGAGACTTTGTCCACAACTCATCTAACAATTTATTGATTGGGAAACTAAGCACACCAATATGTGACATTATCATTGCATTCCACGTAAACCAATGCCAAACCCTGCAACATTGAAGGCTTGAAGCCTTTCCCTCGGTTGCTTATATAAGAAAACGCAGCAATTCT
>Dhingra_Pear_16_GATCAG_L001_R1_001_paired_trimmed_paired_merged_contig_50299 ---NA---
TCTTTTTAAACTCCATGATCATCTGAGTTCACCCGCCATTCCAAGTACACCCCACTTTCTAATTCAAATTTCATTACTTCTAAGAAAACCCAGCAATTGTCCCATAATTACCCCTATACTCTAAAGTCTAAACTATGTCTAAGTTTCAAATAGTAGACTTTTAATGCCTGTTTGAACACTTGGGTAAACTCGGGTTTCAGCTTGAGGCCTGTAAATTTGAATTTGTTGAAAGAAGGTTATCAAAGTTCAAT
>Dhingra_Pear_16_GATCAG_L001_R1_001_paired_trimmed_paired_merged_contig_50303 ---NA---
TACAGATGACGTGGTCCGCCTATCTCTACACAAGTTTTTCTCCATAAGTAAGCGTAGAACATCTTAATTACAGGAAAACAACTGAACTTAAAAACGGCGTCCTACTAAAGGGATGAGTGTTTTAACATGCTATTGTTTGGTCTGCTTACCTTCTTACGATCCTAATTCAAAGAATGTCATTCGTTTCTAACTTCGATCCTTCGGCTTTTTTTCGGGAAACTAGGCTCAATTCCTTATGACAGAGGTACTACAACAAATAGCATATACCATTTCTGCCTTACTAAGAGCAAGGACGAATACGAAAGCAGTCATTTTGTGAACAAAGCATTCCGCCAAACGAAAGTGAAACAAAAATTGCAGGAAAAACAAATAAAATGGATGCAGTAGACTCACAGTTACAAAATACGAGCATCAATATATGTGGACGGTAACTATGAGCATAGCTGTATTAAAAGTCATGTCGTGCAAATAACTGAAGAAATTATCATAACTTAGTCATTTATCCAGTCTAACAGATCAACTCATTTACACTGACAGTTTCATTCTTATTGAAGATTATTGAGGGAAACTATAAAGCAAAATCACATCATGCCGGTCACTCTGATTTGGAAAAGTATGAGCTCCGAGAAAAAAAGAAAATCATAACTTAAAGCCTCGGAATACACAAACTAGAAAACCCAGA
>Dhingra_Pear_16_GATCAG_L001_R1_001_paired_trimmed_paired_merged_contig_50304 ---NA---
CATGTCTCACAGTGTGATATCTGTTCTTCCCATACAAATGTATTGCTCATATCAAGGATACCCAGAAACAACTTAAGGGATTTAGCATGTTAGATTACCCATATCTATTAAACAAAAGAAGGGACAGAAATACAATTAAATTTATTGGCTCGCATAGAAGGGTGTAGGGTAACATACTTCCCATGCCTTCGCCATTTCTGCATCAAATTCATC
>Dhingra_Pear_16_GATCAG_L001_R1_001_paired_trimmed_paired_merged_contig_50316 ---NA---
AATCAATCTCTTCCAAGGAAACAAGCAACAGGTACAGCTAGTTATATAAAAACCACCATATATATAGATGTCTTGTGTGTATACATTACAAAAACCACATGCCAACATCGACTTTAGCAACCGGAAAAATGTTTCCAACACTTCGNNNNNNNNNNNNNNNNNNNNNNNNNNNNNNNNNNNNNNNNTGACAAAGTTGCAGTACGAGAAACCCCCAAGTTCTCGAGGGTTTTAAACGTCTAACAAGTCCGGCAGATAAATACCCAGCCAAAAATAACGAAGCTTCTCTATTTGCTCAAGAACTGTGTAAACCAACCCCCACCCCACCCACGCCACCCCTAAACACAGATTTGGGATGTAACATATTAGCAGTCATATAAACATCTAACACGTCCAAAAGATAAAAAGAG
>Dhingra_Pear_16_GATCAG_L001_R1_001_paired_trimmed_paired_merged_contig_50319 ---NA---
CTTAGGCATGTTTCTGTTATGTGTTCTGTTTGAATTTTTTAGAAACTAAAAGCTTGTTTAATTGTATGTTTATCTAAGATGTGCTTCCCATCTCTTCCCATAGAGCTCTAGCCTTTGATAAGGCCTAGGTAACTCTTTCACTGACTTGAGATTAGGTCCTATTAATTTTTCAAGTACTGTAATTTTGCCATATATAATAGTTGTGCTTAATTTGCTCCTATGAATAAT
>Dhingra_Pear_16_GATCAG_L001_R1_001_paired_trimmed_paired_merged_contig_50324 ---NA---
CTCCTTTTTAAGTTCCAGCTGCATACGAGATAGCTTCTGATCCTTGGTCAAAGTCGCTCGTCCAGTGAAAAGAACCTTTTATGTCAAGATACTCCGTGGCACTCATCAGTGGATCTAGTCCTGTTCAACATTAAATTTCATGCTTGGTCGTGCAGCATTCATCAATGGTAAATTTCAAGCAGGATTGGCACTCGTTTGCACTTTCATGGAACTCAAGGAGGATCAGTATGGAGTACTACAAACCAATCGTCGTCGAGGTAACGGTCGTCCATGCTGTTCTGCAAGCAGCTCGAACCAGCCGGTTGCTTTTCTTATGGTGTTAGTAAACTTCCAAGTGCCTTCTAACATTTGCTCAGATGCTCTGTTTTCAGTCCGACATCCCCCTCACC
>Dhingra_Pear_16_GATCAG_L001_R1_001_paired_trimmed_paired_merged_contig_50325 ---NA---
TCAAACGATAAATTTTGTTAGATTAACCACGCATCAAGTTTGAACTCACGTCATCATGCAAGAATTTAAAACGTTTCTAACACGGTAGTAAATGGTCACTTGCATCTTTCTACAAAATTAAGTACATGAAATATGCGGCAAAAGTATGGTTTAGCTCCCCAAAGTCGTGGCCGACCTTTAGACACGGTTGATTAAACAATAATTAACCACAAAATCCACTTTCTAAGCATGTTTGGCCTTACGAATAGGCTTTGATTTTGACAAATTATTCACCATTCTGCCAAACAATACCAACTTGTCAATTGCCAAAAGTGCCCAGATCTTTTTTGTTGCCAACCAATTTTAATTGCTAAAATAATATCGTTTTCCGAATTTTGTTCAAAAACTGTTACATTAAATCGAATTTCTCGTTGGGTTTTTCCTTTCTTCCGAATGGAAAACTACCCAAAAGCAAAAGCCAAAAAATACAAAAAAATTTTTATCAGAAAATGTGCATACATGCCGGCACTCAGTTGCAACAAACCATGTCAAACGCCGCGTTTCAAGACGAAATGAAGACGGAAGGGTTTAGAAATCGGCTGTGGAACGCGTGGTATCGAAGAGAGAATGAAAGACACCGACCACAGAGCACCAAAAACCGAATCCGGATGAACAAATAATTATTTTTTTATCAGAAAATTAATTAACAATTAAAAAATCAGATATTTTATATTTATGCATTGAAAATTAAAAAAAATTGAGATAACGACAAAAGCGAGGATCATGTGGCCGCCAAACAACACGACAAAGAGCCAGTCTGTTTGGCACGGATGCTCAGATTGGACTTCAAAATTAGAGAAAATAAAAAAAAATCAATGAAAATTAATATTCTTTAAACAAAAGTATTAGTTGCATTATCTTAGTCAAGCTCAAAATCCAAGCCGTCGATACCAGAATCGCGAGAGAAAAAAACAGTAAACAAATTTTCGCCATTAACGGCTAGATCTAACCTAGATTACGCCATTGAAGAAGAAAACGGAGCTCGAGCATACATATCTCCAATCACATTCGATCACAAAACG
>Dhingra_Pear_16_GATCAG_L001_R1_001_paired_trimmed_paired_merged_contig_50326 ---NA---
GTTCTAAACAAAAAGAGCAACAATAAGTTGACCACTTATTTTTAGAAAATATATTTCCGCAGGGCTTTTATCACGGTTGGTCCCTGAAATTGGACTTTCCAATCAAAATGATCCCTCAAATAGAAAATCCAGCAATTTAGTCGATGAAATTTAACTTTCCAATCAAAATTTGCTATTTAAGGTACCATTATGATTGAAAGGTCCAGCTTCAGGGACCAACCGTGACAAAAACCCTATTTCCACATGCCTTACTAT
>Dhingra_Pear_16_GATCAG_L001_R1_001_paired_trimmed_paired_merged_contig_50327 ---NA---
AGAAAAAAGAATGGAAAACGAAAGTCCACATGATCATAACCCCAACAAAATAAATAAATAAAATCCCCGTACTGTGCCCACCATTATCAGCCAATAAAACAACCAAAAGATCTCGCACTCCAATCAACCTGTCGGAAAGCCCCCATCAACGGCGGAGATCACTCCACGTTTCGATACGACAGTGGCCAGACATCAAATCACGATCTCAGCTCGTGATTGGTCCACGTTTCGAGATCTGATCGCTCAACCACCCACTTCAGTATTAAAAAATCTAAAAAATTCCAAATTCGTAGCCTCCGAGCCGACCTTAAATATGGACTCGTGTCGAGGCGGCAGAAGACACCTGTCGCCTCCACGCATCGCAGACAAAGCCGAAAGCTCAGAGAAACAGTCTCTCTCTCTCTCTCTC
>Dhingra_Pear_16_GATCAG_L001_R1_001_paired_trimmed_paired_merged_contig_50328 ---NA---
GCTGCAGAAAGCATTTGTAACAGGTCAGATTTGTGAGAATATTCAGGCCCCTGCAGCCTGCACACACAAACTTAAACACTTATGCATGTATATTTGTATGTTTATATTCACATCTGATTCCTTTAAATTTGGTGCGGTCAAATTTTCGCTTAAACTCCGACAATGTTCGAGTGCTCAGCTTGATGAACTGTGTTTCAGGTGTACCAAAGCTGAACCGATC
>Dhingra_Pear_16_GATCAG_L001_R1_001_paired_trimmed_paired_merged_contig_50334 ---NA---
ATTTCATTACCAACAAGTAAGTTTACAAAAAATGAGGCCAAAAATAAAACAAAAGAAATTGGAGCCCAGAAAAAAAGAAAAAGACAAGAAGGCCTAGCAACTTCTTCAATCTTCCTGCAACCGCCGCCGCCAGAAGCTGGTGAACCAAAGAGGAGACCGAAGCCTCAACAAGTGATCTGTAGAAGATGGTATTGTAGCATCCAACCGGAACTAGCAATAGGCGTCATCTTCAAGCGATCAAAGGATAAGTCAAACATGACTCTTG
>Dhingra_Pear_16_GATCAG_L001_R1_001_paired_trimmed_paired_merged_contig_50337 ---NA---
TCTTCGTCGTCTTCTTTGTTCAAAGCTTTTGTTTCACAGCATCTGCCAGCTATGATGGTCTTCTCTCTTCCACCATCTACCCAGATCGCTGGGTGGTCCTCGGAGGTCCTCACAGACGCTTCTTCGGACTTCCAGTTGGTCCGAGATCACTGGGTCCATGAATGGGTCCGCCCCTGACAACTACTAAATACTGGTATAGTCTACAATAATTTGAGCCAGATTACGTAATTGAATAAGAACTCAAGTGCAATTTCCAAAAAAGTTTGAACTTTAAAGTTTGGGCATCTCGGCAACCGAAATATTAGTGTGATCACAAACAAGGAAATTAATTAATGATCAGAGTGTTCGAAATTCCATGCATTTTCATAACAAATG
>Dhingra_Pear_16_GATCAG_L001_R1_001_paired_trimmed_paired_merged_contig_50338 ---NA---
CCTCCTCGCCGATCATCTCTCAGGTTATGGTTTTTTCTTTCTCTTCCGCTTTGTTTGGTTCCCCGAGAAAATCCTGTTGAGAATTGTGCTCTCTTCATTTTCCAGACTTTTCTCGCCAACCAAACAACCCTTTACGGATGTTTAAGGGAATGTGTTGACTTGTTGATTGTGGTTAAATTTGGCAGCCGATCTTACCTGGTAGTTGTTTTTGCTGTTATTGTTGTTAACACCTCTAATTTTTCCATTTGTTATGAAAATGCATGGAAT
>Dhingra_Pear_16_GATCAG_L001_R1_001_paired_trimmed_paired_merged_contig_50339 ---NA---
CCTCCTCGCCGATCAGCTCTCAGGTTATGGTTTTTTCTTTCTCTTCCGCTTTGTTTGGTTCCCCGAGAAAATCCTGTTGAGAATTGTGCTCTCTTCATTTTCCCGACTTTTCTCGCCAACCAAACAACTCTTTACGGATGTTTAAGGGAATGTGTTGACTTGTTGATTGTGGTTAAATTTGGCAGCCGATCTTACCTGGTATTTGTTTTTGCTGTTATTGTTGTTAACACCTCTAATTTTTGCATTTGTTATGAAAATGCATGGAAT
>Dhingra_Pear_16_GATCAG_L001_R1_001_paired_trimmed_paired_merged_contig_50340 ---NA---
ATTCCATTTTCATTTTTTCTTTACTAGAAAATATTACATTGTGCAATCAAATCTCCAGACAACATTACACAACGGCCACAACCCACCATTACACAGCGGCCGAAATCCACAACCCATTGAAACTTGGCAAGAACACATCGACCGACTTACCAAAGAATTACATATGAGAACACAAATTACTGGCAGATAGACATGAACTCTCCCCATTCCCGTGATT
>Dhingra_Pear_16_GATCAG_L001_R1_001_paired_trimmed_paired_merged_contig_50343 ---NA---
GGGCAAACGCAAAATTCATTGATATTTAGAGAAGGATTTCGTGGTTTCCACAGTACTATATATTTGACAAACGTGAAGAAGATAAGACGGAAAAAACCTACAACAGAAAAACCCAGGCCAGACTCTACATGGAAGGAAGAAAAAAACATGGACGTCACCTGTGCGTTAGTACATCATCTAGTTACGACTCAAATACTGCAGCACGCCACGTCATCTTCATTTAAGTTTGTTCCACCAAGCACATCTTGGCACAGACCTGATCGGCATAATGACGCAAATGGTTCCCGCGGCATCACTGATATTGTGGTAATTCCCATTTTTGCCTCCTTTACAAGCTTCTGTTTCTT
>Dhingra_Pear_16_GATCAG_L001_R1_001_paired_trimmed_paired_merged_contig_50344 ---NA---
TATGAAAACTCATAAAACTGAAGACAAATTTAGTGGGTTGCTTACCTAAACAAGAAAGTGGCCCTTAACTCTTTTAAGTAATGGGCAAACGCATAAATTCATTGATATTTAGAAGGATTTCGTGGTTTCCACGGTACTATATATTTGAAAAACGTGAAGAAGATAAGACGGAAAAAACCTACGACAGCAAAACCCAGGCCAGACTCTACATGGAAGGAAGAAAAAAACATGGACGTCACCTGTGCGTTAATACATCATCTAGTTACGACTCAAATACTGCAGCACGCCATGTCATCTTCATTTAAGTTTGTTCCACCAAGCACATCTTGGCACAGACCTGATCGGCATAATGACGCCAATGGTTCCCGCGGCCTCACTGATATTGTGGTAATTCCCATTTTTCCCTCCTTTACAAGCTTCTGTTTCTT
>Dhingra_Pear_16_GATCAG_L001_R1_001_paired_trimmed_paired_merged_contig_50352 ---NA---
TAAATTGCAAAATGAAAGTTATCAACTTTCTATGTAAGTGAGAGTCGCGATCTAGCGGGCATAGAGGGGTGCCCGGGCCTGCTAGGCGGATGCCTAAACAGATCTATTATTTTCAAACGCCTAGGAATTAATCGGGGCGATGCTTAGCTGCCTAACACCTAAGCAACGCTAGACGAGGATTTTAGAACAATGGTAACAATTTGGTACATACTTAATTAAAGAACATATTCAAGTTAGGAAGAATTAAGAATAAAAGGCGGGAACAGAGACAATATACATAACCTGGAGTTGGGATTCAAGACAGCG
>Dhingra_Pear_16_GATCAG_L001_R1_001_paired_trimmed_paired_merged_contig_50353 ---NA---
CTAAACAACCTAAACAAATCTATGATAACTTTAAAGAAGGAAAAAAAAAAATCTATGACAATTTGAAGAAAGCAGATGGCAAATCAAACAGTAAACAATGAATTAAAAACAATAAACTCATCCATACAATGTTGACGTTTTCTTCATCAGAAAACGTCTCCTGATTCAGACTTAGTACCTTAAACCAAAATGAGGAATACCTACGTATGAAAAAATTGTACTCTCCTACGTTGAACTCCATAACCTTTTGGTAGACTATCTCATCAACAAATAAGAGGGTACCAGTTCAACCATTTATCCAACTCATCAACTAATTTCGGTTTTCTTAGAAGCAA
>Dhingra_Pear_16_GATCAG_L001_R1_001_paired_trimmed_paired_merged_contig_50356 ---NA---
TAAAGTACAATTAAAAAGTTTAAATTTTAAAAAATTAATAAAAATACTCGAAGACTCTCATTCCAAACCCACTTCACCCTGTTTTCAACATTTCAGATCAAAACCCAATTTCCCAATTCAGATCAACCCACGCCGTCATCTTCTTCTTCGCACAGATCAACCATTTCTGCCGCAGAATCTTCTTAGTCGTCGAAAATTCAGCCACCATCTCCATCCCGTCTTCCTCTCCTCCGAACCCAACTCCCTCAAAGGATCCATTTTGCAATTCCTCCCTCATTGTCCCCCTGCCCACCAAAACCCCCAACTCCCTCAAATTCATTTCAATCAATTT
>Dhingra_Pear_16_GATCAG_L001_R1_001_paired_trimmed_paired_merged_contig_50357 ---NA---
TTGAGTGTCGCTAAAGCAAATCGAAGAGTAGTTAACGAGAGAGAACTCCGACTGTCACAAGAAAATACAGTCGGACACTTGGTGGACAAAAAGTCCCATCGGAGATTACGAGGCAACACGTAAAAATTATGAAAGCTGCAAAAACCAAAGCAAGTAAATTGAAGAACACCGACTAGAAGTAGTAATAGTTGGTTAAGTTGTTGGTTGGCTTCCCGACTTCTTCATATCCGGCGGTTATTTCCAAGCCTCCTCCCTTTGTTTCCTCCGCCCCTTCTTCTCCTCTTATACTTTCTCTCCCTCAATCCCCCATTCCATCTCCCCCCCTTCCTTTCTCTTTCTTTCTCTCCTCACCTCAAATTTTCTCACTTGCCGAACAGACGGAGGCAGTGGAAACAGG
>Dhingra_Pear_16_GATCAG_L001_R1_001_paired_trimmed_paired_merged_contig_50362 ---NA---
AAAAAGCTCATCACCTGCAAACAAATCAGAGATAGAGAGGAGAGAGAGGTTTGAGCTTGTGTGAGCTGCTTGCAGAGTGCAGAGGACAGAGAGGGTATGGCGGCGGTTGCAGAGAGAGAGAGGTAAGTTCTGCGGGATTCATAAATGCTTGGAAATTACAGACGAACAGGGCAGCACAGTGAGGAGGAGGGATTAAAAGCGCGATTAACGCTGCCAAACTGAGTTCTAGCTATCTCTGTCTCTCTCTGCAGATTTTCATTTTTCACCACAATCTCTTCAAATATTTTCACAAAAATTAAAACTTTAAGGTGAATAGTAAATACCCATTAGAGAATTGGGTCGGAGTTTGAGCTTGATATGGATTTTCGGTCACAATTTGGGTCTGGGTTAAGGAAGCAGCAGCAATGGCTGGTTTTT
>Dhingra_Pear_16_GATCAG_L001_R1_001_paired_trimmed_paired_merged_contig_50366 ---NA---
AAGAAAGTGGGGCCAGGATATAAGAACAGAACCCCATTGAGGAGGCAATATAGTATAGCAAATTTTAACCTTAGATATGCTCCTGCTTAATCAAATACATAAACCCACATTTCATCCTAAGGTATCTCCCTATGATCTACCACAAAATGGTTCTTCTGCAATATCAACATTTGCTTGATAGCCTATAGCGTATTTTCAGTCTTTAACATTAATAATTCCTTACTTCAAAACATGTACGTATTATCCCATGTCGATGTAACAACAACAAAAAAATAACACAGAATAGCATGCCACAGAGCACCACAGAATAGCAAACAAAGTGCTATTATACTTGGTAACCATAAGTAATTTTCCTTAATGTGCTTCTATACTTTGTTTTTATTTATTTGTTGTTCATTCATTTACATTCTTTAAATGTATAATTCAAGGTGCTCAATTGACAAATCCCAATGACAAACATAACTTACACATCACCAAGAATTGCAAGTTAAAAACATAAAATACAAGTTAATCTTGAACATATAGAATAAACCTGTACACATGGATACACACAAACACACACCTGTATACACAACAAAAGACCAGATCATCACCACAATAACTGAAATCCACAGAGAAAAGTTTCCCAAAAACTCACTTTTTTGAAGCCTACTATTAATT
>Dhingra_Pear_16_GATCAG_L001_R1_001_paired_trimmed_paired_merged_contig_50375 ---NA---
ACCCAAACCCCCATCAGCCATCGGGTACCATTTAGACACCAAATCAGCCCTCGAAACCCAAATTCTATTACCCTTATTGTTGTTTCTAGCCCACCTCACAGGCACCACAGTCCCCCCATCATCTTCCACATGATGCTCCTGAGTGTTGTCACCACGAGCTTGAACATCCCCTTCCGCAGAGCTAAACTCATCAACTAGAGTGGGTTGAGGGAATAACAGCATAACCCCCATCCTGTAACTCATTCTTAGTCTCCT
>Dhingra_Pear_16_GATCAG_L001_R1_001_paired_trimmed_paired_merged_contig_50379 ---NA---
AAGATACCATTTTTTCTTCTCTCTGGTGAGTCAAACCTTAAAATAGGTGCTTGCGAGGAATTAGTTTTTTTCCCCAGTTATAGGATTTTTTTTTTTTAGCATGTTTGTAGATATAGGTGATTGCGAGGTTGTGTAGTTTCTTGACCATCTTAGTTTCCACCTGTACATTCAGAACAAGCAAGGGAAACTGAAATCGAATTTCCTGAAACTTTTGCAACAGCATTTTGGTAGTTGGCTGGTGTTTAGAAAAGTTCATTTATTCTGTCAGCTTTGTCCATCCGACAATTTGTGTCTTTTTTTTT
>Dhingra_Pear_16_GATCAG_L001_R1_001_paired_trimmed_paired_merged_contig_50380 ---NA---
GCTTATTAAGAGTGAAAACTTACAACTCCACCACACACACACAACCAAAACAACAAACACATGAAAACTCAGCAAACACACCACTTATAATGAAAATAATGCTCGTGGTGTAATTTAATGCTGGTATATAAGCAATGAAAATACTAATTTTTTGTTTGAAAGGAAAAAGTTGTTAAGACTGCATACGATTCCATGTTACTTAATATCAATGAATGTGAAGTCAAGGTGTTTCATTGTGTTTATAATTTGCACACAACAACTCATCTTTGAACAGAAAACGTTTAGATTTCAATCCAGAAAACCCGTAGAACATCACTAACAACATCCAAAGATGTTAAACCTGTAAAAGGCTAATTGAATTTGCATCATATGAACATATGCTTGTAAATTCAATAAGACACAAAAATAAAAAACCGCTAATTGAGCTATAAAAATCAGAGGCGAAATCTTTATTATAATACACGAACAGACATTCGTCATGCCAAGTATAGTAGTCAAGCTACATAAACACCTATCAACCAACTGATAGAAATTACATACAAAAAATAAAATCTAATCATTATAGACCACCTGATTTGTGCCAAAGTTTAAACTCAACCCCAGATTTATGGCCAATTAGCAATTACAATCTACCTAATACCGGACCTTTGACTCGCAAACTT
>Dhingra_Pear_16_GATCAG_L001_R1_001_paired_trimmed_paired_merged_contig_50381 ---NA---
ATTAACACTTAGGTAATAATCCAATACTCAACTTATATGTCAGTCAGTAATTACTCTCTATTCTATGATAAATTTTATACTTTATTAACGTCTCTATCCCTCTAGTCCATTGGGCACCTACCAGTTTTCAATAAGATATTTCCTAAAGAGGAATGCTAGGTAGACTAATTTGCAAACCAAATGATGTGTCACAAAAAAAAGTAAACATGTTAATTAACACTTAAATAAGAGTAATGTTAGGGAGACTAAATTTGTAAGCATAATTTGCAAACTAAATGATGTCACACC
>Dhingra_Pear_16_GATCAG_L001_R1_001_paired_trimmed_paired_merged_contig_50385 ---NA---
CTTCCAAAAAAGAACAGAATCAATCATTTAAAACAGCTGTGAACAGTCGTAAAGGAAGTAGACTACAAAGCATCAACTTTACTATAGCTCAATCCCGAACAGAAGAATTACACAGCAAACATACAATGTGTGTGTGCATAGACATTGGAACATAAAAAGTTTAAAAACGCATAACGACAGGAAACCATAACGTCGGGACGATGATTATGCCCTGACTTGACTTCATGGGAATAAAGAAAGCATTTTGCATGCCATATGCAGAACTGTTGGCCTGACCTAAAATCAAGTGATAACGTCAACTTGAACCCACAATTTGAATCCATTGAACCATACAGAATTAAACCATGCATTTATCATATGGTACAAAGAAG
>Dhingra_Pear_16_GATCAG_L001_R1_001_paired_trimmed_paired_merged_contig_50386 ---NA---
GACTTTGCCCCTTGCTCACTAGGTCCTAAAGGGAAAATAACAATAACCAAAAAACAAAGTGTGAGTGGATCATTATCATTTATCTAGTCAAAATCATTTTGAATATCAATAGCTGCCAAACTGAGAGAAACTATATATAACTACAAGGAAGTGATTTCCGTTCACTAGTTATTTTTATGTGTACAACTCTATTTATTTCCCGTTGGATTGAATAAAAGCAACGGAGAGTCAAGGTATAAAAATAAACACAAGTGGACATAAGGAGAAAATCAGTATGAGTGAATCACTTCTATAGACTATATAAGCTCAATGTAATAGCATATAATATGTAATTATATTATATTATCATAGCATATCACAAAAATCTATTAAATAAAACTAAATTACAATGGTACTTTAAACAAGGAAATATCAAGGAAGCTACTTACAATGTTGCTAATTTTGGCTTGGGA
>Dhingra_Pear_16_GATCAG_L001_R1_001_paired_trimmed_paired_merged_contig_50388 ---NA---
TGATAAATCACAAATCCAAGAGCTTTCCAGCTTTTATACTGCAAAGCTCAAGTTTTTATGAAAAGGGTCGGTCTTTTGGATGAAGAAAAAAAGTATAGGAGAGAGAAAGAGAGAGAGAGAGTGTACGAATTTTCAACTCTCCTCCTCTTTCTCTCTGCCTCTTCGAAAGGGAAGGTAGCACCTAGCAATGAGGCTTTTGAGGGCTTTGAAAAGAGGATGGTTTGAAGGGTTTTTCCACCCCAAGAATCACGGTAGAATTTGGAGGATTTGAAGGGTTAGTGTGTGTGCAATTTGGTTTGTCAAAGGGGAGAGATTTGATGGATTTGGGGGGTCAGTTTGGTTTTTGGTCACTGGTCTGTTAATAGTATTTGACAGAAGTGTGCCTG
>Dhingra_Pear_16_GATCAG_L001_R1_001_paired_trimmed_paired_merged_contig_50390 ---NA---
GAGGCCGCAGGAGGTGAGGGTACGCTGCATTTACAGATTGGTATACAATATAACATATAGCATATACATATATATGTACGACACATTATTTTAACCACATCAAGTTCTTGCAGATACAACTATTTCATATCTTTTCAGCAAATTATTATCAAGTTGAGATCAATATATATTTATGTGAGATCAAATAATTAACTTTAAAAACCTCGGCAGTACAAGGAATTTTAATGATCTACTCATCTTTATTATCAAACCTGTTAATGGTTTTGAGGCCTCCTCACTTCATCTTAGATGGAAATTAAAACTACTGGTTTGAGATTAAGGAACCAATCCATTTCAACTCAAGCAGGCATTGCTGTAATAAATATACAATAAGCCATTTTCTAGCTAGCTATAGAGAGGGAATCTATCAAGTTATTTCTCCCGTAGTATGGTAAATTACTTAAACTGTATGGAGGAGGAGAGCTAGAGTTTTAGGGTAAATTGAAAGTATTACATGTTGAGCTATAATATTTTCCAACATCCCTTCACCTTATTTTCACCTTGCCGTTGACCCTCAATCATGGAAAAGCACATGAACCAAAACTAATTGACAATGGATGGAGAGGCCAGAGATCTTTTAAGCACATAATGCAGACTTTCATCTTTAGTGTATGATACTCTGAATGCATCATTCTCTCCATCTACATGTGCTAGACTCTTAACCTTGCTTTCAACCTTAATTAGCGGTCCATATTTCTGTTGTTTTAAAATATCATACCCTCCTTATGTCACAAGAAATACAATATAAGCCACTAATTGAATTATTGTTTAAAATGAAGTAAACACAAACATATATATTTGTACTGAAACTAGCATATATATTCGTATTGAAACTAACTTATACACTAACATAATTTAAATGGAGCAATGATTGCGGAATTTTAATTAATTCAATTGGAGTTTTGGTTTCTTAATTAAAAACTCGTGAGTATTATATATCCTTAAAGGTCTTTTTGGGTAACTTCAATGTTTCTAATATTGACCATTGCTTTGTAGTGTGACAAGGTCAAGGAACAGATTCATAAACTTTTACTTCATGAATCAAAACTCTAATTAAACTAAAGTTCAAAACGTTGGAGGCTGAAATTGAATGAATATTCTATCACTCTATATATACATACATATGTACCCAACTAAACTATTTATAGCGTTTTTGAACTCTCAGTGCACCTGAAAATCACATGCAAAGCTGTACATCTAGTTTAGTGCTTACACCTACCAAACAACACATAAAATACACAAACGCACACATGTAAGTGCATATTCATGCAAGTCAAATTATTAATTAGTCAGTTCGTCGCACAAATTTCATGGAGGTGGGCACATCTTCCAGGTGAGTTTATATTAATTAATCAAGCAATTAAGTTGATCGACACATAAAACAAATCTGGTTCCTCATGAAAGAAGAAAATAAAGTGGTCTTGTTCGTAAAGGCAGCAGAATAATATTCACTAATCCTATACATATGCAAGACAATTCGAGCTAGGGTTTTTTTTTTTTATATCAAGGTCGAACAGACAACGAAACAAAGGGCAATCCAAGAAAGGACTGCTCGCATGACAAGCATAGCATGGAATCTACTCACCATATATAAAGTTAGCATAGAGTC
>Dhingra_Pear_16_GATCAG_L001_R1_001_paired_trimmed_paired_merged_contig_50392 ---NA---
AATTCCTGCAGCTACTGTTTTCGTAGGACATCATATGATAACAGGACCTTCCTCTGAACCAAAATACGCATGATTAATTAGTCAAAATTAAAGAAAATGACAAGTTTTAGAAAGACTAAAATCTTAAGGAATAAGGCAAACCAAATGAGAAGTTGGGACATTTGATAAATAAAGAGAGGATGCTGATAGGCTCATTAAGAGTTAATGGAACTCTCAAGATTTCGAAGTGTTTTCTCAGGAGGAACAGCTCACGAAAAGCTTCAATTTTTTTGTCATGCATGTAAAGTTTTATGGAAACTTCTAATTTGAGCTTTTTCGGAGTCATCTTTCACCAATCTCCTTATTTTAAGCATCATTTTTCTCTTAAGATAAATTTATAGGTAAGGTCATTACACTCGTTGCTGATAGCAGCACTATTTGATTCTCATGACAAATTTAAACATGAGAAAAGAGATCCAGTTCAGGGAGATCGAAACTCTGTTGTCACGATAAAAAAGAGAAAACATCAGCAATCCAAAAGCTAGCAAATGTGTAAACTAGTAAAACTGGATTTTTTTTTTTCTAGTCGTAATGTAAACATAGCTAGTTAAATGGGTAATTTTTGT
>Dhingra_Pear_16_GATCAG_L001_R1_001_paired_trimmed_paired_merged_contig_50393 ---NA---
GTCCAGTCCGGACTTTGAGCAAATGGTAATTCTTCCTATTTTGTGCTATTACAATTGTAGTGTCGTGTGATGTAACTTTTCTTCGCAGTTAGGCGTATGTTTCTATTGTTTCACAGTTATCCTTGTCAATTCCAATCTCCTTCAAGATTTGGGTGTAAAAAGCAATGTGGATATTGTTTTTCTTTGACAAAAATTACCCATTTAACTAGCT
>Dhingra_Pear_16_GATCAG_L001_R1_001_paired_trimmed_paired_merged_contig_50394 ---NA---
TCTGTTTTAATCTTTTTCCGAAACCTGTTAACAGCATGCATAGTTATGATGTCATTCCAGACTAAATACCTCATCAGAAACAAAATTCAAAGGGAAAAGTAAAAGCTCCACAAGAAATGATTAGACAGGCTCAAGTAAACAGATTCTTAGAACTAAACGTTCAAAATAAATACAGACACGCATGGCTCTCACATAGCTCGCACCTTTATTGAGACAAGAAAAACATAAAAGGAGCTAAAAAAGGAGAATTCTACATCAGCAAATATCTAAGAAAACATTCTGAACACCATCATAGGAGCTGATTGGCACAAAATATGTAGCATGCAACTCCCGACACTCTACTGAATGCACAAAGTGAGCCACTCATACAGCACCACGCATTACTCAATTAAATTCTGTTTTGATAAGTGGCATGTCATCGACACGTTGCAACATCAACTAAAAATAAAAATGCAAAACGTGTACCAGACAGCACACACTAAAATACACAATGACATCTCTTGCCATTTGAATGAACCAGAAGGTGGAGTGAAGGAATGAAACTCAGATGTGCCTCTAACTCAATGAGTCAGATAAAACTTATATAGGTTACCTTAGCTGACCCTTCACCTTCAACAGAAGAATAAGATAAATATCCCAATCAAAGGTCACATATATTTGAGTTTATATAATCCCAAAAAATATATAATACACACTGACGTTTCCTTTTCGAATCATGTATATATTCACTCAAAATCCGGTAACTTCAGCTTTACAGTCAAGGGTTGCAGTGCTGATACTTGGTTCTACATGCTGAACCTCACAATTAACTTATAATAGCAAACAGTATATTCCAACATTCTAAATGTGACAAAAGATAATGGCTGGTTAATTGTAATATTGGATTCTCCAATCATCTAACAAGACTTCATTATCATTAGAAATCGGCAGAAAAGGGCTATCATTCACAACAATTAACAACAAAATGTGACTAAGATTCAAAAAGAAAAATGCGTGACCCGATTATACATTATTAGAGGGATTCCAAGTGCACCTTCAGGATCACGAAAGACATTGGTAATATCTTAAGAGCAAACCAGATAAAAACTAGGCATGCACTTTTCATCTCACCTAAAAGAGTGCTCTAAAGTCATATACCAATAAATCAGTCACTTCTCACCTTACCC
>Dhingra_Pear_16_GATCAG_L001_R1_001_paired_trimmed_paired_merged_contig_50399 ---NA---
GCTGATAGAAAAGCTGGACAGTCAATAGGGTCGGTGTTTCCGCATCTAGTTTCCCAAGTAAGTTTTGCTTATGATTAATGTGTTTTCTCTTAGGGCAAAGACTTGAATTAAGATATGATGAGGGTTGGGGTAATTCATTAGTAGCTGTCATTCTCGTTCTCCTTGTATCCTCATAAACCTATGCTTCATATGACATCCAACCCTTTAGTTTTATATGTTGTAATGGTCAATTAATGGAGTTTCAATCGTTTGATGGTGTTACATTTTATCATGGCATAATATTTAATGCTTCAGAATTACTTTGGTGGACTTTTATTTGTGTTTGCAGGATCTACCAAAAATGGTTGCTATAAAGGATGCTGATTTTTCTGATGTGG
>Dhingra_Pear_16_GATCAG_L001_R1_001_paired_trimmed_paired_merged_contig_50404 ---NA---
AATAATATGCTCAAATAACAATCAAAGCATCAAACTTTATCTAAAATTACCAAACCCAATTCAATTAAATATAACACCAACCAATCTTAATCCAGATTATATCAAAGACCCAACTTGCTAATTCAGTAAAACCACAAAACCAACCAATCAAAATCCAAATTAAAACAAAACCCAACTTTCTAATTCACTAAAACTACAACTCCAACCAATCAAAATCCAGATCATTCAAATCAGAAGTTCAAAACCTATAAAGTAAGGTACCAAGTAACATACTTGACC
>Dhingra_Pear_16_GATCAG_L001_R1_001_paired_trimmed_paired_merged_contig_50406 ---NA---
GCTACCATGTCCGATAGGTATGTGATTGGTTGCTGAAATACTGGGGAAATTGATTCTGGATTAGATTTTGGGTTGTTTGAGGGTTGAGGTCGGATTGGAATGATTATGACGACGAAGACGACGACGTGAAAGGAAATTGAAAATGAATTAAAATGTTTAGTTGAAGGCTGAACAATCAAGTAGTGTGAGTTTGTTAAGTTATATTTTTCATCATTTAG
>Dhingra_Pear_16_GATCAG_L001_R1_001_paired_trimmed_paired_merged_contig_50407 ---NA---
TTCAGATTGTCTGTCACCCTCGGCACGCATTTAGACATCACTATAAAGGATTAAAACAAATAAAAAGAAAAGAAAGAGAGAAATTTGAAGAAACAGCAAAAGAAAGCTTCAATTTTTATCATGCTTCTGTTTTACTGTATGTAATGTTGTAAGGCAGTCTCTCTCTCTCTCTCCCTCCTCCTCATCACCTACCACTGACAACTCCACCCCTTCTTATTAACCCCACCACCTCCATTTGTTCTCCCCAGAATTCCATGTGCCTCTTCTCTTCTCCATTCGCCATGGACTGCACAGACACACATTAGCCTCTGTTCTTGTGAGTTGTGAACCCCCATTTTTGTTTGGAGTTTTTCAGAGGGG
>Dhingra_Pear_16_GATCAG_L001_R1_001_paired_trimmed_paired_merged_contig_50411 ---NA---
TTCCGCAGCTCAAGCTCAAGACCCTATATGTGGGAAAGTGTGGAGTTACGTATGGTTGTTATTTATATGTGGGAAAGTACATATGTTGAGTTATGTATGGTTGTTATTCTCATAGTGGCATTTATGTTTTGGCCAGAGTGAAGTTGAATTCGAAGAACTGTGGAGAAGCTCAAGACCCCTTTAGGTTGTCTGTGTAGAACTTGCTTGTGCACATTACTTCTCAGGGATTGACCGTGTGAGTCGAGCAAATTAAGCTTTTGTCTACATGTTTCTAACGTGCATATAGTCTTGGATGAACTCCATTGCATGTTAAGTTGGATGCCCATTGCCCAGTTATATATATTTGTTTGGTTGATTTGATGGCAATTAGATTAGTTAATATTGTGTTTCAGAGTAAGAATTCTGCTAAAAAAACCTATTCACCCTAGCTAGGTTGCTTATAGACTTATTGATAGCAATATACTACAAATGCGGAATTTTCAAGCAAATGTGGGTGGATAAATTTAAAGAAGCCGAAGCAAGGGTAAGGATGCAAAATAAAATTTAACAAGGATCTATAAAAACTTTAGTAACAATAACCGTATGACTGCATCAACAAGCCCAGCCAATGGTCTCTAGGTAGCATACCTTGCACCCAAGGGACCGACCTTCTAGGTACTCAGTATACATACACCATTACAGATACAGCATAGCGCAAGGGTGGCTGTTGAGTATGGTTATGTCGGGCTTCGGAAGAAAATTTTGAAGAAATATAATTCTTTCAGAGAATGCAGAGAAGATGGAGAAGATTTTAACAAGGGAGAGGAGAGGTGAAGGAGGTAACAAGGCACCAACCGTTGAACAGTACACAACTTTCACATATTCCATTCCGTTTCATCCCAAGGATTCATAAATCATAGGAAACCTTTGAAACTTTAAGGGCTGTGTTTTCTTAGGCCCAAATAAATAGACTTATAGATAACAATCGATCCACTAAATACTCTAAACTTGAAATATTTATTAATTATCATATTTCATTTTCTGATTCTTACTTACACACGCAATTCTCCTTAGACCAGAAATCCCCTGATTTTCTAATTTGGGCCAGTGAGCTTAGTCTTGGGCTTCTAAAGAGGATATGGCTTTTTCAACCAATTAGTAGTTACTGCATCCATTATCCCAAAATACATGTATGTGCTTCAGGTTGCATGTGAAAGTTCGTGAGTATAAAATGAAGCTTTACTCCTTTCTACCAAAGTTCAACACTTCAAGTTCCTCCCTATATTACAATTGATATATTCTATATTATCACAACACAAAACTTTTGATATTAATGAAATGTTCTGAATTCTGCGGACATGATTGTGCTCAGCAGGCATTTTTGAAACTTAAATACTCATGTAAAGCAGTTCAGAACCTTCAGATTACAGATAGGTAGTCATATGTATCAACAACTTTTAACTCACAAATTCATTTCTAATATTATTTCAGA
>Dhingra_Pear_16_GATCAG_L001_R1_001_paired_trimmed_paired_merged_contig_50419 ---NA---
TTGCAAAACCCATTTATTCTCCACGGAAGCTGCTTTCTGCTGATTTCAGCTCTCCGTTACTGTTTCTTCAGAGTTACTTTCGAGACAGAGAGCAGAACTGAAGGTGACTGTCTTTCAGGCACATGGATCAGAGTATGCAATTTCTTCTGCATTGTATTTTTAATTATTTTTCCATATAAAATGGGAGCCTATGAATGTCTGTAGCAGGAAAATGCGGGGTTGCACAATGCTGCATTATATGCCAAAAAATTATGTTTGCACATGCAATGACCTACCTCATTTATTATTGTTACTGTAATTTCTGTTGGTTTTATGATAGGAATTAGTACTTGCTCTTACTTCGTTTTTCATGCGCATGTGGGATGCTACTTAAGGATTAGTTTTTGAGGTTCAACATCAGTTGGCAAAGGCTAGATCTTTATTAAATCAATGATCCAGCACATGTTTAGTCTAGTGAGACCTCCATACCTATTGTTAGTCCTTTGTAACTGACAAGTCTGCTTTACACATCACATGCCACTGAGTAAAATTGATTTCTGAAGGACTAGTAAAAGTCCTTAACATCTGG
>Dhingra_Pear_16_GATCAG_L001_R1_001_paired_trimmed_paired_merged_contig_50422 ---NA---
TGGCTTCCCTTTGACTTCAACATGACACACACTACAGCACGCAATAGATTGCAATAATGCACACAAAATTAGAAAACATGCAAAACAACACTCTGCCATAACAAAATGGGTGATAGAACCAGCAAGTCAAAACAAAGAAATTTAATTCCTGCTCGCTCATCTATCTCATCAAGGAATTCCCTTTCCTGGGGTAATGCTTCCATCTACAAAAGTTTTAGATTGCCATGTTCCAATCCCAAAACCCACATGTCACGACAGCAAAAACATCTCCCTGGCCT
>Dhingra_Pear_16_GATCAG_L001_R1_001_paired_trimmed_paired_merged_contig_50428 ---NA---
CCATTTGCTCCTATGGTGGTTACTGTAAGTTTATGTGCTGAACCTTATCATGACTGGTTGTGCATCTAGCTGTAGCATCACTTGATCTCTGTTTACAATTTTCCAAAGGCAATGAACTAGCTTTGTGAGACTTTTCATTTCGTTAATAAGATGTGATAATTACTACGTATGAGGCCTGGCCTTGGCGCAATGGAAAGGTTGCCTTTGTGACCAAAAAGGTCACGGGTTCGAGTCATGGAAACAACCTCTTTGCAAAACAAGGGTAAGGCTGCGTACAATAGATGTTCATCCCCCGACCCTCGCAAAGCGGAGTCTTGTTGGCTTGGGGTCGGGCCATTTAATTACCAAGTATAGAGGAACTCTAGTTTCATTGTCTCGTTGCTCTAAATCTTTGTTCAAATTAAGTTGGGTGTTCTCTTTTGGCAAGTAGATTGCGATGAATTCTATGAGCCGCCAAGTAAAGTTTCGTATTTTGCAGGGATCAATTGATTATGATGGTCTTG
>Dhingra_Pear_16_GATCAG_L001_R1_001_paired_trimmed_paired_merged_contig_50432 ---NA---
GCTGCATCTGTGTTGGTTTCAAATATAGCCTGGGAACGTATCTGATCTCATGCTAAACGAGATTCGGAAGTTGGGGCAAAAATGCAGCCTGCATATATTAACCGATGGAAAACTGAAACATGAAAACCACGACGTCCCTTGGCCCTACAGACACTGAAGAAACACTGAAGACATCAGACAAGGGACGCGCACACACCTCGAAATTTTTATCTCA
>Dhingra_Pear_16_GATCAG_L001_R1_001_paired_trimmed_paired_merged_contig_50435 ---NA---
ATTTCTTAAAGAAATAACGTGGTAACCCAATATATACACCACGAGGAGGATACTATCTACAGTATCAGTTCTGCGTCCCACACCCTCCTACCCTAATCCCAGCCCAGCTCCACCCACACCCACACCCACACCCCATTCAATCTTTTAAGTTTTTCAAGAAGGGGATGGGAGAGAGCATGGCCCTGATGTGGATCTAACTTGTGCTATTGAGTCGAGGTATCCACGATCTGATGTGAAAGGGAGAATAGGTGTCTAAGGACTATGAAAAATGGAAAAAAATAAATTCATAAAAAGCAAAAGAGGTATTTTTGAAACTTTATTAAATTATTTTGGGCGTCCAAAGAAATTTGGGTGTTCAAGGAATAACTAATTTTGTATTGTCCCTTCATTTATATTATGAAA
>Dhingra_Pear_16_GATCAG_L001_R1_001_paired_trimmed_paired_merged_contig_50436 ---NA---
TTGTCCCTTCATTTATATTATGAAATGTGTCATGTACATGGGTGTTAAACCTTGTGTTTCAAATATATTGAAAAATCTCTCCCACTATGAAGACTTGTGTTGACGAGTCTATTGGAGCTAGTTTATCCTACGTGGCTCCTTGTATTTAGCAAGAAACACCATTTGCCAAGTCTCTTAATTTACCTTCTCTAAGCTGCACGGCAATGAATCTCGAATTTGTTTACCGTATTATGGTCTTTTGATTTGCTATACAGTACTGATTGTGAAAGTTTCTCAGCCTATGTGTGCGGCAGAAAGGAAG
>Dhingra_Pear_16_GATCAG_L001_R1_001_paired_trimmed_paired_merged_contig_50439 ---NA---
AACCCCCTATTCAACTATCACTACCAAGATGATTTATGTCACTCGTTTGGTTTATTGACCACATTTCCAAGGAAACAGTACTATGACTGATCTCAAAAGAATAAAGATCATTTAAAAAAGGAGGGATATAGAGTGCAAACAATCTTGAAACAGATTAACCAACTAAAATATGTCTGACAAACCAAAGAAAACAGCCAAAATATAAGTGTAGTCCAGCCCTTTTAGATACTGTTAATTCCAAACCAATGGTCAAGTAAACAAAATGTTGGACAATCCAGGTCAGACTCGTCATCCAAGAATTTAGAACCTACAAAATATCCTTCTAGCTTGGTAAAGCCACTTCTAATAATAGAGTGGGGACAGTAAAAGAAAAAGGACTACAGTGATGCTAATTACATAACTTCAAGAAATTTAGAAAAGCAAAGAAAATGGGATAACACTGCAGCTAAAAGTCTCCTATTCACCTGTTCTCGACTTCT
>Dhingra_Pear_16_GATCAG_L001_R1_001_paired_trimmed_paired_merged_contig_50445 ---NA---
TTCCGCAAGCCATTCTTTATGACCCTGTTTGAGAAAAGTTCATAACCACAAGTTAAACAAACTGTGTGAGAGAAATATAAAAGGCTGTAAAATGTAACATGTGAAAAATATGATAAACAGAAAGAGCCTTGTTAAGCAAAGTGCCGGCTGTCGACTACCTGACTCACTTCCCCTCATCCTTTATACGGACTTGGGATTGGCAGCATAAGATAAAATTGTACAGCCGGAGTTAAAATAAGAGAAGGGGAGTTTCGAACACGGGATGGAAGTGCAATATAAAGATCACATATCAAACCATTCAATGAAATGCAATGCAAACCATCACAATCAATTGGAGAGGAAAATTTTGAAGAAAATTATATTTAATTAAGGAAAATATTTTTAGAACCTGTAAACTCTGAGGGTTTAACTT
>Dhingra_Pear_16_GATCAG_L001_R1_001_paired_trimmed_paired_merged_contig_50446 ---NA---
GGTCAAAATAGAGTCCTTTTTCTTTCTTCAACTTCCACCTATTGAAACATTCACACTCTTATTTGTTTGGTGTATGTACTGCATTCTCCAAAAAAAAAAAAAACAAATGCGCCTTAACAGCAGCTTAGTGTTTCAAGGGACATAGGCTTTACAGATCACTCAATAATTAGTCAAGTGCAAAACTGAAATAATAATTCCAAAAGCAAGAACAAATGTTCACTCTATTACATGAAACCACAAAAAGTTAAATTTCTCTAGAGAGGGGCAAATTATCATAGCCATTATGAGTTTTTAAAAGAGATACATCTAAAAAAAGGGACCATATGCTTAGCAGCCTCAAGTTTCTCAATCATTTCAATGGCACCTCATCATCTTAATGTCTATTTGAATCCAACTCACTTCAACAAATGTAAATTCTTATCTAATCCACTGAAGCAAAAGTACCTGCAGCTGTTCATTTTATTTTCTTTACAAAAAACTAGAAAGAATTGTTATAATTAACAGTGCAAGGTAAAAAGCTCTTTTTGACACATGAAAGGAGCCCAGCCAACCTAATTGAAAAGGTAGTATCATTCCTCACTCAGAGATGGAAGCAAAGATG
>Dhingra_Pear_16_GATCAG_L001_R1_001_paired_trimmed_paired_merged_contig_50448 ---NA---
CCGAAAATGAGTGAACTTTACCGGACAAACTCCGAACCATTGATGAACTTGCTCCCCCGAAAAAGAAAATAAATCGAACTGAATCGCTGATGGGGGTGCGATTCACTGGGTTCCGCATACCCATCAGCGGATCTCAGACCAGTCACCCCAAAGATGTAAGTGAAGCAAATTATCAAACAGTTGGCAGGCCAAAATAAACGGTGCCCACAAGCAAGCACGACGGAAAATCCGTCGCCAAAACATTCAAATCCGGAGTTTTTTTAGTGAAAATCAAAGCCCCAAGCCAAAACCCAAAAAACAAAAATTAAAAAAAAAATCATTAAAAAGAAAGAGTAATAGAAGGATAAACAGTGATGTGTTACCGTAGATGGAGAGAGAATCGTCTTT
>Dhingra_Pear_16_GATCAG_L001_R1_001_paired_trimmed_paired_merged_contig_50450 ---NA---
GCAATTTTTGGTAAAACAGTTGTTGCCTTCATCAAAATACACCTTTGGTGCCTTCTTTTAATCATATGGAGCATGATAGTTGTAGTAATTTGTCAAAAATGACTTAGATACTACAACAAACTGAATGGAGCAGGATTGTGAGAGTATGATTAACCAAATGGAGAAAACTAAGTTAGTATCTATAACACATGGCACCTCACTTTC
>Dhingra_Pear_16_GATCAG_L001_R1_001_paired_trimmed_paired_merged_contig_50452 ---NA---
GAACCCTTCAAGATACAGAAGAGCACGGAAAAAGACAATTCACCATTAATGGTTTGAGCAGCACCCAAAAAAGCTCAAAAATTCAATCAAATGTTAGGGTTTTCAAGATTCCGAGCTGCCCGTCAATCAAATGGGTTCAGCGGTCCGGAAACTTACAGATTCGAAGTGCATGCCGTAATCGGAATGAGGGCCCAAGTTTCGGAAGGCTAATTGGAGC
>Dhingra_Pear_16_GATCAG_L001_R1_001_paired_trimmed_paired_merged_contig_50453 ---NA---
TCCAAATCCCTTAAGAACCGTTGAACCTTGAGCACAGAAATTGCAGCTGCGAAGCAAAAACTTGATGGGGTTTTGACAGGAGAGAAAAACCAGTCAACAAGCACAGTAATTTATTAGAAAAATGAAATGGAAGGGAGAAATTGGGAGGTATAAGGAAGAACAAAGAACGTGGGCGTAGTCCAAGTGACGAGGCGTGTCAGAGTTCCCAATTCTCTGCGTTTAAG
>Dhingra_Pear_16_GATCAG_L001_R1_001_paired_trimmed_paired_merged_contig_50454 ---NA---
ATTGAAATCTGCAATCTGCTCTTTCTTTTTTTTCACATAATTTCATCATAATTATTGCCTTAATCTGCTGCTTGCTCGCCTATATTACTTCTAATGTGCCGACAATTGGGAAAAAAGCAAGTCTTGGTTTTGGATGCTTTGCTCTCCTGTTCTTCCTCATACCCATCATTGATTTCATGAATTCTGAGGGTGTTTCTGTATT
>Dhingra_Pear_16_GATCAG_L001_R1_001_paired_trimmed_paired_merged_contig_50460 ---NA---
CTCTGTAGTTATCTTCGAACAATCTGCAAATGATGCGCATAAATTGTACAATAAACATCAATTTCAAGTCCAAGAAGGGAAAAAAAAACCATAACCTACACTTACAAAGGATCCATGTACCCCGAATGAACTACCAGTACTATTATGCGACAGAAACCCGAGCTTTAACCGAGAGAAACAGGGAGAATTGGCTAAGATACTCGCTATTCTGAAGATCATCATACAAAGGCAGACTGTAAAAGGTTAACTGATGCAATTGCAAATATATTTACGTAATGTCGGAACATAACACATCGCCATACATGACAAGGGAGGTGAAAAGGTGATAAAAGCGTTCAACCCAGGATTGAAGGACAGGCAACAGACAATTGCTATATCTTTATTGACTTCTTTCCATTGAATCTGGAAAGAAAAGGCTTAATACCTTATTGATACAAAGAATATATAAACTAAGAACAGGTCAGGGATGTGCTCGACGCCCTCGGTGTCAACAATGTAGACTAGGAACGAACCTCCCACTGTTACGTAACTTGGAATAGGAGTATACATTTAATGAGGGGAGTTTTGCTACATTGGCTATTCATTCAAAACCCATATGCCTCTAAAGTTTCTCCACATAATTCCTAAGAACCCTTCCCGTGCCTGTCAGGTTCGGGATTACCAATCAAGCAAGCTTACAGGTTGAGTTCGAAGAGTTAGCTTTAACCAACATGCTGAAACTTCTGAATCTCAACTTTTATGTGTAAAGATTTA
>Dhingra_Pear_16_GATCAG_L001_R1_001_paired_trimmed_paired_merged_contig_50461 ---NA---
AAATCTTTACACATTAAAGTTGAGGTGAGTGACTTTCTTGAGCTTATGCACTGAATTTTGTTCACTTTGCGGATTTGATTGTATCATTTGCTTATCTTATTTGGCTGGTTGTTGTTTGCCTTATTATATTAGGCCTCATTAATTGAAACCTACGGGTTTTGATTAAAAGAAAAATGATTTTCGCACTCCCCTTTTCTCCCTCTAGGTCGATTGAATAAATCAAGGGGAATCAGGGGACAAAAACATAAGGAGGAGTGTAAAAGTAGAAACAGTAGTGCGGAAATCATTTCCCTTCTTAAAAATACATCGTGAATTTGCTGCTATAAACCCAAAATTGCTGGTCATATTTGGAACTAGGCGCTCCCTAACTAGTTTTTGCCCCCGAAGTTACAATCTTCAGGTGCAGAATGGAGACAGTACCTTTTTTTGTTTGTCATCACAAGTTTTGAATGGCGATAGAGTTTCCTTAATGAAGCTCTAAATCCATTTCCACACCATCGTGGACTTAGAATGTCGTCTCATGGCAATTAAGTTTATGCCTCTCAGAAGAGGAGGATTGAAGTAATACCTTGCACTTCATTGTGCTTGAAATGGTGGTTTTCATTTGAAATATCATTTGGCGTGCTTTGGTCTCATCCATTTCATTTGTCACTTGTTTGAGAAACAAGCGTCTATCCCATACGTATTATGATTGTATAAGTAATGGAGTTACAGCTTCAAAGCTTGTATATCTTTAGCGAGGCATTATAGCAGCCTTGGGGTTTGTTGTCGATACCATTACTTTGCATATATATGATGCAGTTTACTATTGATAACTGCTGCGGAATTTCCAATTATTTAATGTATGTTTTTGTGTAGATTCAGAAGTTTCAGCAAGTTGG
>Dhingra_Pear_16_GATCAG_L001_R1_001_paired_trimmed_paired_merged_contig_50470 ---NA---
AATCCTCTCACGCAGACAAATCCTGCAAAAAAAGCCAGCAGCTTTGAGCAAACAGAAATTGCTATGAACTTGCCCAGAGGCAGTTTGTGCCACAAGACCGTGTCAAATAGAAAAATGAAATAAAGCAGATTTTGCTATGAGTTAGCCATAAGATGCTTTAGGTTCCAGTTCGTTGAAAACATAGTCTTTGTACCTGTAGATCCCTTCCTCGGGCAAGTTCAGCATTTGTCATTTGAAGTTAGGAAAGTGTAATCTACTAATATCTGAAGATGCAATTAGTAGTGTCTTAGGTAGATGTCAGGAGGAAGATATGACAATATCCTTAGCTCTTTGGGTAAGATGTTAGAAGTTGCAACATTCCAAGGAAGTAGGTCTTATGTCCCTTTCTTACAAGTAATTTTTGAATGGGTGCTAGAAATTGCAACATTCCAAGGGAAGTAGGTCTTATGTTCCTTTCTAACAAGTAAGGTTTTGAATGGGTGTATAATTCAACAATAGACTAAGGCCAGTGCATACATATAACCATTTGAACACTGCTAGGATCACACAGAATGGGTAAGTGACATTTTCTCATACCTCTCCAGAAGCATTGCTGAATTT
>Dhingra_Pear_16_GATCAG_L001_R1_001_paired_trimmed_paired_merged_contig_50471 ---NA---
GAGTTCCAGAATTAACCACTATCACGTTTTGACACGGACCGAAAACTGACAACACAAAATTAAGACACTACAACATTGATACACCAAGGGGACAACTTCCTCCAATAAGACCGCGACACCTATCAACAATTACTTAAACCAAAATACCCGAAATATCCACGAACTCAGATCTCATCCCAATTGACTCCAAGACGCAGAAACTGGCTTAGTCCACCTCCTCCATC
>Dhingra_Pear_16_GATCAG_L001_R1_001_paired_trimmed_paired_merged_contig_50472 ---NA---
TCGTTGGCAGGGAACTAAAAAGAACATAAAGCGCAACTCCTGTGAACTTTATCAAAATTCTAAGATAGGGCCAAATGGTTATTTGGTTTACTTCTATATTGAAAACTATTATCGGCAACTTACTGGAGGCTTCAAAATCACCACCAACCAAGACGCCAATGCACGAAAAAAATAATTTGAAAAACCACACTGTATTAAAACGCTAACAGAGTCTCCTATTTCTATTTTCCATTCAGTACGACATAAGGATACCAAAACGTCCCAAGATGCCAACAAT
>Dhingra_Pear_16_GATCAG_L001_R1_001_paired_trimmed_paired_merged_contig_50473 ---NA---
GCTCCTCCTCAGGTCCGACCTTGTTCTAATTTCTCGTCCTCTGACATCGATTCTGTTTTCGGGTTCGATTTCCATTTCGATTTTGGTTTTGATTTCCAGCTCCAATTGTCATTGTATGTGATTGCAGTACAGAAGGTAGGGTTAGTTGAGTTACTCTTCCTTCGAATTACCCGATTCCGCAAGATGGGATTTTTGGGAAATTTCTGCCGTGGGAAAGTTTTAAATTTAATAGTTTTGTTTCTTGATTGCTTCTCGCTGGAGAAAAA
>Dhingra_Pear_16_GATCAG_L001_R1_001_paired_trimmed_paired_merged_contig_50474 ---NA---
GCTCCTCCTCAGGTCCGACCTTGTTTTAATTTCTCGTCCTCTGACATCGATTCTGTTTTCGGGTTCGATTTCCATTTCGATTTTGGTTTTGATTTCCAGCTCCAATTGTCATTGTATGTGATTGCAGTACGGAAGGTAGGGTTAGCTGAGTTACTCTTCCTTTGAATTACCCGATTCCGCAAGATGGGATTTTTGGGAAATTTCTGCCGTGGGAAAGTTTTAAATTTAATAGTTTTTTATTTTGATTGCTTCTCGCTGGAGAAAAA
>Dhingra_Pear_16_GATCAG_L001_R1_001_paired_trimmed_paired_merged_contig_50475 ---NA---
ATTTATTTATTTATTTTTCAAATAAAATTTATGAACCTATTTACCCTTATCATGGTCGTATCTCACGACGAAAAAGGGTACAAATAGTTAAGGGTTTTAGGGTTTAGGGTACAATTAACAAACTAGGAAAATAGCTTTTGTACCACAAAACTCATGAGCAATGCATGTCCGGAATAGACCGACTACAGAGAAGATTGTTGTTGAAGCAAACAATAAGGCCTTGCGAGAAAACAAAAACAAACCCGAACCCGAACTTGAAAACTTCCTCTTTTATGGTTTCAGTGAACAGAGTGCCGTGAATCTCTCCATTGATCAATCTACCATGAAAAAGCACTCGAGAGCTCAATTTTCGCACGGTACGCAAAAAGGGGGAAACCTACGGAGCAACCTCTGAAAGAAAG
>Dhingra_Pear_16_GATCAG_L001_R1_001_paired_trimmed_paired_merged_contig_50477 ---NA---
ATTAATGTAACTTACAATCGTAAGATCATTTATAATATAAAAAAAGTAGCACAACTAAACTTCACAAGACAAGAAAAAAGACTCGAAGAAGATATAGAATTGGGGACAACATTGTAAGAGATTTTTCTATATGATCAGTACACAAAATAATACATTACGTGTTACTATACAAATATAAAAACACGTGATGTACTATTCATGTTTCGATCACAAAAAAATTTCTTCAGCATGCACACCGCCACAGAGTTGGGATGAAGGCACGAATCCACGTGTCAAAAAA
>Dhingra_Pear_16_GATCAG_L001_R1_001_paired_trimmed_paired_merged_contig_50479 ---NA---
AGCAGATTTTATCTCACATGACTTTCGTAACCCCTATAGCGAGGAACTGAAGCAGAAAACTGACAGTCAAAGAGGCTTTTAGTTAGAAGCCCCAAACAACATTTAATTTTAGCCAAAATTCAGAAAGACAAAATTAAATGCAAAATTTACTCAACTCTCAAAAGTAATGAAAGAAATGAAAATTAAACTCTTGAAATTTTCTGTAGACTTGAAAAACTTATCATTTTCTTTCCTAGAATGAAGAGATCAAGTTCCTGTTTAAGGGTTAGGCGGTGGATCATTCTGACCTTTGCTGTGTAATTTTGGCATTCTGAGATCTATTTTA
>Dhingra_Pear_16_GATCAG_L001_R1_001_paired_trimmed_paired_merged_contig_50480 ---NA---
CCTGAGATTCATCGTGAAATGGCCGGAGGTGGCCAGATCTTTGCTCGAGACCCACGGGGCTCGCCTAAGTCTCTAAGCCCTACTCCAATTCCTTTGGTGCTTCACAAAGGCGATGGGGAGAAAGAGAGAGAGTCCTCGCAAGGTTGGTGGTGGTGGTGTGATCGTCGCCGGTGGGTGTGGGTGTGCGAATGGGTGCGTGTGTAGATCGGGGAGAAGGAGAGAGTGCGAGGGAGAGAGGGAGAG
>Dhingra_Pear_16_GATCAG_L001_R1_001_paired_trimmed_paired_merged_contig_50494 ---NA---
CAGGCCCCTTTCCTTTGTCTCTCCCTTTTCTTCGTTATGATGTTAAATAATCTGGAGGATCAGTTATCTGAGTCAGTTTACAGTATTGACTTCTAAACTTCTGTATTCTTTCATAGTGAATCCTAGAATTGAAGATGCTCTTCTGAATATTTTAATCTTCAAACTTTTGATTGTGATATATTTCTGTCATGTGGTCTTTAACTTAATATGGAGGCAAAATTTGAGCTTGTATCATAGTGAAACATTTATTGGTTTCTGATTCTACAGGAAGCAGATGGACGGGGAGAGTCAGCC
>Dhingra_Pear_16_GATCAG_L001_R1_001_paired_trimmed_paired_merged_contig_50496 ---NA---
TTTGTTAGAGGGAGGGGGTGGGATGACGAGGAGATCGATATATTGGAAGATGGGATGACGAGGTCCGTACGATGGATATTGGGTTTCGTTGGAGATGGGAATAACATTCGCTGAAGCAGAGAGAGGTTGAGGTGGGGTAGCCAGAGACAAGAAGGACTGGGTTGGTGGTTTCATCGGAGAACAAAGGGATGGAGTTGTGGTCTGCCT
>Dhingra_Pear_16_GATCAG_L001_R1_001_paired_trimmed_paired_merged_contig_50508 ---NA---
TAGAGAGAGAAACTGTTAGAGAGAGAGAGTCTCAGATTCTCAGAGGTTTAGAGAGAGAGAGAGACTCTCGAAGCTCCCAACTCACTACTTGATTCCTCCATTTGTGCATTGCCCATTTGCCACTTCATCTCTCAGGGGAAGAGAGAGAAAGTCTGACAGTTAGAGAGAGAAGCCCCACTGGTTTTCTTTTGCTGCATTGGTCTGAATCTGTTTGATGAAGAAAAAAGCTTGAAGAAGTGTTGAATGGAGTAGAAATGGAGGAGGGTGGATCAGC
>Dhingra_Pear_16_GATCAG_L001_R1_001_paired_trimmed_paired_merged_contig_50509 ---NA---
ATCACAGCCCACCCAAATTATCCTCATAAAAGTCAACATCCAGTTATACTGAACCACACCAAGTTGAGATATAGACTTTAGAAGACCATGGTTCATGAAACAAAGATGGAAAATGGTTTTCGAATAAGAAAAATATAAGCATATGATATTTATGAACCCGTGAAACAAAATATTAGATATAGAAACCCTAATTGAAAATGGTTCCCAAAACCTTGTCCAGAGTCCAGACCCAAACTCAACACAGAAATTGTATCAAGCCTAACATTATAGCGGTAGATAAGGGTTTAAAATAGTTACAGTGACTATGGCTGTGGAAAAAATAGTCCCAGAAATAGTAAAAATAATTTCAGGCTATGAGAGGATGATGCCAGAGTGAACTCCCTCTTTCACCATAATAAAGGCAGTTGCACTTGGTGGATACTAATTATGTACCTCTGAACTATTTTAAGTTTTTATTACAAGTGCCAGGTCATGTAAAAGAAGTCATAACAAACTATAGAATCCTACAAAACAACATTGGATACACTTGCTTTTGCACTTAAGCAGAATGGCATCAAAAGCGGCATTGTGATTTCATACCCCATTTTATAGTGGAAAACAAGACATGAATAGAATACAGTCATCTAAAGGATAAAAATAGAACACCAAAACCATACCTACAAAAAATTTACAAAATATATCAACAGCATCAGCATTCCCATCTGAAAATAACAGAAAGTGCACTCTCCTGAAACTCAGATGACAACTAGGCAAAAAGAGAGGCCCAGCAACAAACCCTCTCTCACAAATACCCCACTTTCTTTTCTTTTTTTCTTTTTTTTGAAACTAGTGTATCTGAGTCT
>Dhingra_Pear_16_GATCAG_L001_R1_001_paired_trimmed_paired_merged_contig_50513 ---NA---
ACACCAAGATTGCCTGTGAATAAAGGTATAGATTTAGTAATTTAAAAGATGAATCTTTCAGAGTCTGGTAATTAGTTTTGAACCTAAGTTAACCAACTATTATATACTTGAACACAACTCTTTCACCCGAGCGCCCGTAACACTTCCAGAATCCATACGGTTGTTTGTGCTTTGTTTGTAATGTTGATGGAGTCGGTTGGTCTTTAGGTGCCAATATCTGCTAAACGAGTATGATTGACCCTATCTTTTTCTCGTATTCTAGTAGCAGCTAGGTTTAAAGGTCACTTAGTGGGTTGAGTTC
>Dhingra_Pear_16_GATCAG_L001_R1_001_paired_trimmed_paired_merged_contig_50515 ---NA---
GGTGATTAGGAATTGGATCCTCTCTAAGGCAAATCCTCGGGATCCTCTTGACCCAATAATATAGACCGTTGGATTTTAACCAATGACTATAAATAGGGGATCCCTCTAAAGTTATAATAATTGTAACCGTTGAATCAAAATCCAATGATCCGTGTTAGTGAGTCAGAAGGATCCTGAGGCTTTGCCTCGGAGAGGATCCAATTCCGAGGGCACAGTTTCAGAATACCGTTGTGCAAAGGCAGTTCAGACTTGTAATTTTTATTGCC
>Dhingra_Pear_16_GATCAG_L001_R1_001_paired_trimmed_paired_merged_contig_50518 ---NA---
GATTGAAAAATTCTCGGAATCATAGAGAAGATCCGGAGGATCTTCTTTTCTTGAGATGTATGTCAATTCAAGTGTGATTTGAACTCCACACAAAGTGTGTGTAACAGAAGTAATCATCAACTGTTTCGCTTCCATCCTCCACCGTGAGTTCTATGGCCGCAACTGTTTCACTCTCGTTCTCTTTAGATCCACAGCACCACCACCACTGCCATCTCTACCACTTCAGTCCCCGCCAAACCCTTCCCTTCCCTCCGTCAACCTCCTCATCTCTTAGTCTTCCCCCCAAATACCCACTTTCTATTTTCCCCAATTCGGACCGTTTC
>Dhingra_Pear_16_GATCAG_L001_R1_001_paired_trimmed_paired_merged_contig_50522 ---NA---
ACTTGCACATTATTATGAATGTCCGTTGCGTGGTTTAGTTCAAATCCTCTAACCTCATACACAACCCATAAGAGCCATTAGGAAACCCTCATACACAACCCATAAGAGCCATTAGGAAACCAACCCCCCCCCTTTCTCTCTTTGCAATTTAGCTCACAAACCCAATTGAATCAAAGCAAATTCAATCAGGAAACAGAAAGTTAAGAACAGCCTTAATTAACTGAGTATACCAAAGAATCAAATTAAACACAAATTCTTAAAGTTTGGCATCCCAATAATCAAATAAGGAAAAACAACAATGTGTGTACTGTGTGTGTGAGTGCATGTGCTGCATAAGTGTGTAAGCGTATATTGTATTGCTAAGGAAAAACAACAAAATCTTCCAAGTGATAAAAAAAGGCATAAGCGTGTGAGTATATATTGTATGTGTTGTGTGTGTCCAAGTACATGACAGTGTTTGTGTGAC
>Dhingra_Pear_16_GATCAG_L001_R1_001_paired_trimmed_paired_merged_contig_50525 ---NA---
CCTAGCAAACAAAAGCAATAAAGGGAAGGAAAAAAATTAGGAAAGAAGGAAGGAAGAAAAAGAGAAACTAGGAAAGAAGGAAATTAGGACACTTGGGAAATCTCGAACAAATAATTAGCATGCATGCACCAACCGCACCAGCCACCAGCACCAAATGCATATAACAAATAACTAAAGCGATTTCGGATCACCAAATGCACTTTTCATCACGTTTGGCAGAAAAAGTTAAAAGTTCTTCATTCAAGAAACGCTTTTTCAAGAAGCACTTGCAATTCTAATAGAAATGATGTTACTAGAAGTGCCCTTGAACAAAAAGTGCTTTCTAAAAAAGCACTTCCAAATGGGCTAATTAAGTCACCGGAAGAAATTATTGCCAACGAAGAAGAGATCAGTAAAGCACTAGTAGAGGGCCAAAACCAGTCATCGGATAAAACACAGTATAACTAAACAAACAAATAAATGGCTCAGTACAATTAAATTGAAGCCAAATCACGCTTCAGGTAGACAAGCCCAAAAAGAAAACAGATCACTTTGAGCATGCACATGCTGCTAGTTCCTCCACCATGCGCGCGCTGGTTCATCACGAGCATAAACCTCTTGCATTTCAAGCACAATTTGGCAGCGACCGTCTGATCGATCATCATGCCCTTGTTCTTCTTCGTTCAAGTCTCAAACCAATATATTATTGGTTAAGGAGTTGAGGTTGCACATCTAAAGACATCCTCGGGACGACATTGTTAGAATCTTAGAATTGTTTTGAAGTTGATATTTTA
>Dhingra_Pear_16_GATCAG_L001_R1_001_paired_trimmed_paired_merged_contig_50526 ---NA---
ACTCAGCCTCTTTGGTCGCATGTGAAACTTCAAACTAGGGAATTGAAAATTGAAATGCTATGCAACAGAACAGAGCATCGGTTGCTCGCCATTGTTAGCTCGATATGGATTGTTGGTTCAGACACTTTCTTTGTTGTTCCTAATGTGGAATTACTTAAGTTCACAACCTAACACTCGATCTATCTACGCGGGTAAGACCATACTGAATAGTCCTCGTCTACAAGTAAAATTGACCTCTAACCTCTTGATCAACACTACCTAAGGTTTAGAATTTAGATACCGTCAAGATTATCTGAGATGAAATGTTGAAGTGGCTGTTTAACATGGTATCATAACTTCGGTTACAACTTACAAGAGACCCGTTATTGACACCTTCAAATGTTTAATAATTTATGAGATTAAAAGCTTAAGCTTTTGAGTTCAGTTGTTGCTAACATTTC
>Dhingra_Pear_16_GATCAG_L001_R1_001_paired_trimmed_paired_merged_contig_50531 ---NA---
ATCGATGTACTCAAAAAAAAAAAAATAATAAAATAAAATCTACTAGCTTCCTTTCCACTCACCTACAAGTCAACGCGGTCAACCAAGCAAGCAGCAGTTGCAGAGTCCAACCCAGACAAGTCTCCAAAAGGATCTACCACCACGTGCTGGTAGGGTTGGACAACACGAGGTTTGTTCTCTGATGCGCGTACGTTTGTTCTCTTCACACGTGCTCCTCTCGTGATCTGCCACCATCTGAAACGATCTCAAGCTAATAACGCTCTGTCATGTGCTTAATATTCTACTATAGTAGATTATTAATTTGAGA
>Dhingra_Pear_16_GATCAG_L001_R1_001_paired_trimmed_paired_merged_contig_50533 ---NA---
CTCTTCCTTTGTTGCTCCTTCCTGTTCAGAAACCAAAAATGACCAGGAAATTAGGGACAGTATTTAACAGCATATAAATGAAAGGAAGGTATAAAACTCACACAGGTTCTGATGAAATTCAAAAATTCTCCTAAAGTAAACGGCTCATACACAGATCGTTAGAAACCATGCAACTTATGATGGTCAAATTTGACAAATAAAAACAAAGTCACTATAAATCTCCAAGAGCGGAAATGAACTCTAGACAATGTCTTCACATGTCATGTTTAGATCTTAGCTCAGTATCCTAGTGGCTATTGGACTATCTACATTCAATTGTACTAGACAATGGGAACATTACAATATATTCTTAGTTTGCCTCGTATATAGCTTTGAAGCTTGAGAAGATCAGAGGCTTTATGTTGTGCGATACTAACGTTCACCAATCAAACTAGAGCTTGTGTCTATAAGAAAAGTGACAAATAGTAAATATTTTTTCGATTGGCATCATAATATCACTGAATATCAAGCTTCTTAACGTATGGAATCA
>Dhingra_Pear_16_GATCAG_L001_R1_001_paired_trimmed_paired_merged_contig_50536 ---NA---
TGTTCTTTTTAAATTTTCTCTATATTTTTTTGCTCTTCAATTGTGGTAGCTTTTGGTAAAGCTTTTTCTTTCTGTATATTGTGAACTGGTACATACTAATATGTCGTCCTTTTTGTTCCAATTTATTGTCATAGAGTAGACAAAACATCATGGAGGTTAGTCCTCCCTCTTATGAAATGCTCCCCTCAGATAGAATTAATCAGACTGTCCTTGTAGAACTTGGGGAGCTTCCACAGGCATATGACTGCTATCTGTGGGAAGTTGGAAACCTCACCCACAATTATTGCTCTCTCCCCGGAGCAAACTCCACAATAACTTGAGACTGAGTCTTAAGGGCTTGCTGCTTTCTGGGTACTTTAATAATGTATTAGTTTTAAAGTGAAATGGTAAAGAAAATGCAAAACGAGTTAAACTTCGATGGTGAGTATGGAAAACACAAACTGAAAAGACCAAATTGTGAACTAGTCGAAGTTTACCTGTCACAAAATTATTCTATGATCTCAAAACAAACTTCGTCGAGAAATTGTGTTGCAACATTCATCGTGATTGTAAGGGGTTTAAAAGTAGTGTATTGGTTGCAACATTTTATCATTGCTGTGCTTCTTTCTCAAGCAAACTAGTTTAAAGAATCAAAAATTTTACATGTACATTTGATTTTGACCTCGACCATATATGTTTCCTGTTCCTCCGTGTGTATTGTTATGTGGCCCAGGATCTGTTCTGGGTGAAGAACCGTACCGTTGTTGAAATATGGATGTTGATTGTTGAATGAAGCGATCGTCAGTCATCCCCTGAGGACAATAACACTAGACATCTTAGTTTGTTTTCCATGTAATGAATGGTTTGGAATACAATGTCAAACAAAAGTGGTTGAATTTTCTTTTATAGGTCACAAGTGTCAGTTATCACCCA
>Dhingra_Pear_16_GATCAG_L001_R1_001_paired_trimmed_paired_merged_contig_50538 ---NA---
CTTTTGCTTCTCCTGTTCCTCTGCTAAAAACAAAAAATTTTGAACAGAAAGAGAAAACCAGTGAGTTCAATATGACTAGACCTAGGACTCTTAGGTACAGCCAACGGAATAAGCATTTGATTTTCATTGTCAAAGGTGATAGATTTAGTTAAAGTGTAAAGTGATGCAGTTCCTTGAAACCTTCATACCATTTCCTAACCAAATTCAATGTTAGTCTCTTACTTTGTAAGGCAAGCACATCAAGGAAAACACTTGATCTTTTAAATGCAGAGGGCCAAATTGAGGCTCCAATTATGGTTCCGAAACTGTTTACTTCCAGACAACGCGACCGAATATCCAATGGGACACAGTGTGAGATGGATATAATTTTCCATAATTTCCCAGTGGGTGAAGCATGAACCATTAAAGTAATAATGGCCAGGAAAGTAACAGTACAAGTTATGAAGAGATCAACTGCTTTATTT
>Dhingra_Pear_16_GATCAG_L001_R1_001_paired_trimmed_paired_merged_contig_5054 ---NA---
TTTCATTTGGCATTAATGATATCACAGGTAAATTTATTCAAAATCTAACTTCACGTGTCATTTATGCATGCGCTATCTTGTCCATTTGAACTATTGTAAACTTGTTAAGTTCAGATACATGGTCTCAAAATTCAGATTTTACTTTATATTTTCTGAATCTGGAAGCATTGAAAATTATTATGCCCCTTGTAATGGGGTCCTACCAGGAGCCTTTTTTCTGCCTGTTGATTGGCAGTAAATAGACTTAAACCTCTGGTATGATCGTGTACTCTTGCTAGACAATTCGTTTTTGGGTCTAGCAGCATTTATATCTTTAAAATACTTAATTTGCAATATTGTCACTTGAGCGCATTTAGTGCTGATGTAAGCTTCTG
>Dhingra_Pear_16_GATCAG_L001_R1_001_paired_trimmed_paired_merged_contig_50540 ---NA---
AAAGAAAAGTTCATTTCTGAGTTTCTTTACTGCTGATTTCAAAGGGCTAGAAATTGGAAACAAGTTAAAACAAGTGTCCTACAGTTGATCCCTAATTTCGGTAAATGAAAATGCTATTGGTTGGACTTGGAAGTTTACAATAATACATGAAAAATTTACATGTCGTAGGTACGCAAAAATAAGCGTCGCTTAACTCGAACCATATGCCTTGTCACTAAACCTGTATACGAGCACAAAACATCGAGACAAAGCTCACTAAAACCTTGGAAGTAGACAACGATTTTGTCATATATGAGTATAACATGTCAAGTGTCACTATTCTACAAAGCAACAAACACATTTTGGCCATGACCTCGACACACACCGACTCATAAATCAATCATTTATCGTAGCCTAATTGTCAAGCTCAACCTCCTTTCCTATAATCTACATGATTATATGGTGCCTGGACACAAGAAATTATACTTACGAATGCAATTAAACTACAAATTACAGTATTCCCCTACCATTTTCCTTTCTTTTGCAGTGTTGTAAGTTATCTCTTTCAATTTCCTTCCAGCTGGA
>Dhingra_Pear_16_GATCAG_L001_R1_001_paired_trimmed_paired_merged_contig_50543 ---NA---
AACTTTGAATTAGCAACATAACTTGAACCCGAGGCACTGTACCAGTTATAATCTAGGCACTGCTTTGCGAGAATAGAAGAATACGAAAAGGTTCTCAGTTACTGCTGTTGCTATTATAGATTTAGGCACAGGTTTGTAGCTCTATCGAGAAATATTGGAAGCCAATTTCAACTTTTTGTTTTTGCTTTGCTGCCAACTTTTTGTTTTTGCTTTTCTCCTTTTTTATTGCACTCATAGTCCTCACTCTAATGAAAGGGTACGATAACTTAATACCTAAGTTCAAATACTATTAAAATTGTCACACATCGATCCTGAGACATGAAAAAAAAA
>Dhingra_Pear_16_GATCAG_L001_R1_001_paired_trimmed_paired_merged_contig_50548 ---NA---
AAAATATCTGCAAGGGACCTGAATGGTTCCGTGCTAGTACCTGAAGAGACAAACCCGAAATATCACCAGAACAGCATGGATCATAGTAGACAATTCATTCTAACAGTAGGATAACGATGATATTGTTGTATATTCCGATTTATACAGAACTGGTGGAAATAATATTTTAGTAAGAACATAATGAAGAAAGAGAGTACCTTCTAATCTACAAATAATGCAAAAGAAGATCCGCTGAAGAATTCTTCAACCTACAGC
>Dhingra_Pear_16_GATCAG_L001_R1_001_paired_trimmed_paired_merged_contig_5055 ---NA---
TATACTTGCCAAAACTCATTCAGACAATATCAATTTATGAATTACACGTGCAGTCAAATTGATTATGCGTCCTTACCCTTTCCTTACCCCTACGCTTAACCCTTGCATAAAATCCTCCCTTCTCTCGCTCACCTTTGTTTTATCTCTCTGTGTGTGTAAATCGCAAAAAACAAACCCTGAACTAAAACCCTCAAATCCCGGCTAAATTCTTGCACAATTTGGTATGAGATTCTTTATTTCTCTTTGCAATTCCTAAACCAAATGTTGTAAATTTTATCTGAAAGAGACCCATCTTTCTACAAATGGCACAAAGAAAATGGTTTCGAGAAATTATGCCAAAGGGGAGACTAATCAGATGATTCTGCTTAGAACTATAATGTTGTTTCAATTTAAAAAAAAAAAAGTGTTAACTGATTGAAAAACCAAACCATTTAAAGAACCGGTAGAGATCACAGTAA
>Dhingra_Pear_16_GATCAG_L001_R1_001_paired_trimmed_paired_merged_contig_50554 ---NA---
TTGGGATTGAGAATTTAGGGTTTGAGGAATTGGCGAATTGAGGATTGGGGAATTGGGTGAATTATCAATGGGAAAATCGGGTATTAGGATGGAGAACAAGAGGGGGGACTTGCCGGGGGGTTTAAAAAAAAAGGTGACTTGCCCAAAATGACGTCATTTTGGGCCAAGTCACTTAAAAAAAAATAAAAGACTTGGCCAAAACGACGTTGGATTGGGCCAAGTCATTTAGAAAAAAAA
>Dhingra_Pear_16_GATCAG_L001_R1_001_paired_trimmed_paired_merged_contig_50559 ---NA---
CTCAGGCAACACGAAAAGAAGCCCATTGATCTCAATGCTGTCCTGTGGTCGGCTGTGTCTTTCTATTCCAGTCTCCACCTCTTTTGTTTCTCCTCCTCCCTCTCAAATTCTCAATTCTACCATTCCATTCCACAGTGACAGTGTTAACAGTGCATTGCAGCGCCGCAGACGACGGGTCCGGGGCCTTCTCTTCGTCTTCTCCGGTGAAGCAATGGCCGTTGAAGAGGACTCCGTTGAACAAGTACTTGC
>Dhingra_Pear_16_GATCAG_L001_R1_001_paired_trimmed_paired_merged_contig_5056 ---NA---
GCTTTCTTTTCTTCTTGGAAAGCATGACTGTGAAGTTTTATCACTGAGTTTCACAGACAAACATATTAAACTTTTCAAATAGCCTTTAAATTTACCCTATATATTTTTCCTTTTCTTTTTCTGACACATGTTCCCATGCTGACAAACAAAGTATAATAATCTGTATGATGCCTTAATATGGTGGATTACCTTAGCTGCTAATGTTCCGTCACTGCCTTGCTTTATGCATGATCGAACTAATTTACTTTTGAATACATGCTTTTTTAGATCTTAGTTTTATTACAATGTTGTTACTGTGTTCTAAGCATAATCATCTGATTAGTCTCCCCTTTAGCATAATTTCTCGAAACCATTTTCTTTGTGCCATTTGTAGAAAGAGAGGTCTCTTTCAGATAAAATTTACCACATTTGGTTTAGGAATTGCAAGGAGAAATAAAGAATCTCCGACCAAATTGTGCAAGAATTTAGCCGGGATTTGAGGGTTTTAGTTCAGGGTTTGTTTTTTGCGATTTACACACACACAGAGATAGAACAAAGGTGAGCGAGAGAATGGAGGATTTTATGCAAGGGTTAAAG
>Dhingra_Pear_16_GATCAG_L001_R1_001_paired_trimmed_paired_merged_contig_50563 ---NA---
TAAAAGCATGAGAAAAGTGAGCAAGTGTATGGATGTTGGAGCCGTTGAGCCAATTGCTATTGTGTTCATTTAAATCTTCGCAACCCAACGGCTTTAAACATCCACAGTCACTTTTCATGGTCATAGTAGGATTCCTCGAACCACAACACGATGCAACCAAAGTACTTAGAAAGTTTAATCAAGCGTGCCTGTGCGCCTACGTGTGCCAAACTCTTACAAAAAAACACAGGGGGAAATGTAATTCCCGTCACTCA
>Dhingra_Pear_16_GATCAG_L001_R1_001_paired_trimmed_paired_merged_contig_50566 ---NA---
TCAATCCTCTCGTATCTTTGGCATAATGAAATATCCTACTGAAACTCCGGTTGCTGAGGTTGGAACCGAGGGTTCCCTGGATGACTAGGCCTCTCAAATTCAGACTCAGGGATACAGAGTTTCAATCCGAGCAAGCTGCTAGCTGCGTTGGCATATGAAGATGTCCGTTCTACAGAACCGGCCACATTGGAGGACATGGCTAATTACGCGCACGAGCACACTTTTCCCTAGCGGCTATAGAGGAAGACTTGTTTTTTCACCTTATTCTGTCCTAACTGCAGCACCAGATGGTTGTGTTCTCCACCAGTACTCTCACCCAAATAAACCCCGGTCAGTCAGTTGGGTGAAAATTCTCTTCATTGGCGCTGGAAAAGCCATCCTCTCCTTGAAAGATTG
>Dhingra_Pear_16_GATCAG_L001_R1_001_paired_trimmed_paired_merged_contig_50567 ---NA---
TCAATCCTCTCGTATCTTTGGCATAGTGAAATATCCTACTGAAACTCCGGCTGCTGAGGTTGGAACCGAGGGTTCCCTGGATGACTAGGCCTCTCAAATTCAGACTCAGGAATACAGAGTTTCAATCCGAGCAAGCTGCTAGCTGCGTTGGCATATGAAGATGTCCGTTCTACAAAACCGGCCACATTGGAGGACATGGTTAATTACGCGCACGAGCACACTTTTCCCT
>Dhingra_Pear_16_GATCAG_L001_R1_001_paired_trimmed_paired_merged_contig_50568 ---NA---
ACCTAGCAATTCCTCAGTCGATCATTTGAAGCTAGCGTGTTGAGGTTATCAAGGTCACAGCATACAAGGGCGTCAATACATCAGGTTTGAAGTACCTTTTAAAAAGTCATTCTTGGAGATGACATAATTGATATTTTGTTCAACTCCTTTTTTATTTTTTTTCTTTGCCTTCCCAGGGTTTAGGAATTTGGATGATATCAAAGAGACTAGATTTCCTGAGCGACGAAGTTAATTACAACATGCAGTAGT
>Dhingra_Pear_16_GATCAG_L001_R1_001_paired_trimmed_paired_merged_contig_50570 ---NA---
TGTGCTTGTAGGAAATGTTTGAGTTTATTCCGTACATTAAGGGTGCTTGATAAACAGTGATTTTATGATGCCACTTGAATAAATTTGTCGCTTGTCGTATGGACATAAGATCTACTTTGACTGGTGAATGTCTATTGCACAACATTACGCCTCTTATCTTCTCGAGCCTCAAGAGTCAAGGCTATATATGAGGCAAACTAAGAATATATTGTAATGTTTCTGTTGTCTGGTGCAATTGAATGCACTAAAACTTTCGGATAGGAAATTATCTCCAATCCCCACTGGGATTCTGAGTTAAGATCTAAACATGCCATGTGAAGACATTGTCTAGCAGTGATTTTCTGCTCTTGGAGATTTACAGTGACTTTGCTTTTATTTGTCAAATTTTGACTATCATATCT
>Dhingra_Pear_16_GATCAG_L001_R1_001_paired_trimmed_paired_merged_contig_50572 ---NA---
TCTCACTGAAAGTGAATGCAGAAGAACCCATAACCCACAGCTGTCAAAGATAAAGAGGGTAAAAGGAAATCTCGTTAAATGCATGTCACTGCTGGAATTCTGAATAATTGCATTTATAATCCACATGTTATTTGGAACGACACTAACATAACAAACATATAGTGCTAGACGAGGTGTCTCCTAGATGCAGAGATCTCTAATAGCCCAATCTAAGCTTGTTGTGATCAGTGTTTCTGAAAGCACAATCCACTTGAGACCCATCAAATAACAGTCTTAACAGATATTATTGCTAATACCCTTTACAGAACTATAACATTTGATGTTTTTTTTGTCATTCCTTCATGGTATACACAAAACAGAATGGTCTCTGGACAACAAGTTCACATGCATTTTACTGGATCGTATTCATGGTCTCACCACCGAACAGTATGTCCCCAAGAAACCAGATGCACAAGTGACCATATGATTGAACTTGGAGCAAGGATGGTGCTCCTTGTCAACTATCAACATTAAAAAAAATCCAATATATCTAGAAGCATATGTAAACGCATCACAGAGAAAACTACTTAACAGAAACATATATTTGGTAATATTGGAAACAAACATTACCTAAAGCCCCTGGTATCATTTTTGCTGCCACGGCAAAACATCTGTGAAGAATACCGAAGGAAAGCATAGGAAATAAGTCGTCTATTTCATATATTTAAGAACCTTTTTTTTTGTTTTTCCTGCCAAATACAGCCTTTTTGAATACCTACCCAATATCCACGAGGAACATCTTTA
>Dhingra_Pear_16_GATCAG_L001_R1_001_paired_trimmed_paired_merged_contig_50573 ---NA---
TTACATCCAAACTCTACGATCACAACTGTGTAAGAATTCAAACATATGCAAACACTTATTTGGTTATTCCCCAACTTCATGCTGAAAATTTAAAATGAATAACATTCTTAAAAAATTTATATTCATCCACTGTACGTTCACCATGTGAGAACGATATTCTTCCAAAATAAAAGTTCAACAAAAAAACAGAGAACAAAATGTCAAAATCATTTGTGCAGCAAAGCATTTATGTTTCAGTATAAGATTAAAAAGTTGCATGCAACAGACCGGAAATAAAACCATACAAGCTCATATAAACTCTTCCATGTTCTTTATTTCAACGTAAAACATTCTTGCTCAATTATTGAGTTCGTAAGAACGACGGAAGAAATCATAAACCATTGCTAGTCAAGTATTTGGTAATAAATAAATAAGTGAAACCAGCAACCAAGGTTGAAGGTGAGAACTATAAAATCCAACGGTCACAATAAGCATGTCTTCTCTAAGAATGCATCAGAAATACATACCGTGAAACATAAAAAATAAATAAGTATGAGCTGGTGTCCCAACTGATAATCAAGAGAAGAAAAAACAAATACATAGCTCCAATCAATAAGGCATTCCCACTCCCTGCTTCAGACTAGCAATGAAATTATGTACAGGAACATTTGCAAAATTGACAACTCTAGTGTTTCCTACTTAATATGGAAACAATTGGTCAAAGCAGTTATTTAGAATAGCCTGAAAAGGAAAAAGAAAAAGAAAAAGGAATATAAAATGTGCTACTGAAGTGCATTATTTTGACCAAACGGCACTCTTTTTACTCAAATTCACGATTGAAAAGTTAAATATCTATAATGTCCAAAAAAGGGAATGAAAGAGGACCTACAACAATTGATCATTCTCCTG
>Dhingra_Pear_16_GATCAG_L001_R1_001_paired_trimmed_paired_merged_contig_50574 ---NA---
CAGCGCACTGGAAGCCTGATCATCACCATCATCAATGGCACCCAGTGATCATCATCATCATCAACGGCACTCAGTCCACAAAATGTAAATTTCCAAACTTTTAAAATATAAACTTCTTACCAAACCTAGGACTGATTTACATTGCAACTAATGCTATAAAATATTATATTTTTCATCCGTTCTCATGCAAGACTCATAATCATTCAAAAGTTCTCTAAACAAATGAAAATGCCATAAAAATGATCGTCTCTCCTCAGATGTTCTGACCGAAAACCTCATAAATTCCTAATCTTTAAGCTACTCAAAAGTCCAATTCTTATTAGAAGCTCCAATACAATCAGCTTCATGCAACAACATTTGCACTTTACAGTAAAATGGGTTGTTTTTGCTGATATCATGATGCAGAAACAGCAATCCTCATAATTTTAGTTGCAACTTAAATCAGCAAGAACTGAGTAAAAACAACTCACGTCTTAGAC
>Dhingra_Pear_16_GATCAG_L001_R1_001_paired_trimmed_paired_merged_contig_50581 ---NA---
CAAGATCGTTTAACATGAATCACGGTCATCCTAACACAAATTGTAGTTCATAATTATTGTATAGAGTAGAACTCTTACCAACTGATCCACCGCGTCCTTGCGACTGCCAATATTGATCACTCGCAAACGATCGGATCGGAATTGAAACAAGAGTTAGAGAAATCGAAAAAGGCACACACAGACGGAGAGAGAGAGAGGAGAAAAGAAGAG
>Dhingra_Pear_16_GATCAG_L001_R1_001_paired_trimmed_paired_merged_contig_50582 ---NA---
CCTGGAGCTGGTGCAATTATACCTGAGAAAACCAGCAAACCAGAATCACTGATTTTACACTCGAACTATTTAAACTGCATACCACTTCCTGCCAATTTCCATCAGTGCGGCAATGTTGTATGATCATATACATGTTTTGCAGAAAAATGAAATAGGGTTAGCAGGCACAGCGTACAATATGAGTTACCATAAATCAGGAAAAATTTAAGATTTTCAAGAGAAAATACTGATAAAGTT
>Dhingra_Pear_16_GATCAG_L001_R1_001_paired_trimmed_paired_merged_contig_50583 ---NA---
AAGAAAAGAAAGCCCATTTCTAAGGTAATCGATCCAGCTTGTTTCTATTTGAATTGCTTTTGATGATATGTTAGTTGTTCCTTATAAAATATGATTGTTAAAAATAATTGTTCGTTTCGTTGTGAAGGATAATTATGAAATATGATTGATTGATTCACTCAGTTTTGTGTTTTAGAGGATTTTACAGGATGATTTGATTGCAAAATGATGTGCCTGCATTAGTAATTTGTTGTTATCTGGTGTCTAATTATACTTGAAATGAAAGCTAATTCTAATTTAAATAGTAAATGTAATTGTGTTGTAAAGATGTTTAAGTGTGCTACTGTAAGTACGCTGCCTTCCGGAGATGAAGGGGTCTTGGACTCCCAGTGGTGACTTTATAGTAAATGATACCGGTTTTTTAAAACTCTGGTTCTTAGGCGAAGTGATGCTGCCTGCATTCCCTATCAAAGCTATAGTGAAGCGGAAAATAAGCTTATATTTTGAAAGCAAGTTGTAGAAATACTTGGTAACTTAAATGATCAAATT
>Dhingra_Pear_16_GATCAG_L001_R1_001_paired_trimmed_paired_merged_contig_50590 ---NA---
TTCATTAAAATATTAATATCTTGAAGGGCCAGAGGGTTAAAATGAGCTCTCTGGCCAGACTTCGGTTGGAGATAGCCTAACGGAGGCCTCGTAAAGAAATGTAAAGAACTAAGAACGATGATACAGAAAACTCACTATGATATAAAAAAAGATGTATACAATCGTCTAATGAAGAAATTGACCAGTTCTTTCAATGGAAAAAATAATGGTACCGTCGGGTGATTTGTCAGTAGAATGCTGATATGTCTGAACTGAACTGATCATGAGCACGCTAAAGCTCACCCAGGTTT
>Dhingra_Pear_16_GATCAG_L001_R1_001_paired_trimmed_paired_merged_contig_50592 ---NA---
ATTTTTATTTAATATTCCAGTAAGCCTGCTGTCACTTTTATTAGTGTGCCAAGATTATCATGTACTGTTGTAGAGATGTCCTTATTATATTCAGACCGAGTGCGTTATGATTTTTTGCTCCTGGCATCCAAAATGTCGAAGATTTTTGTTTGGCCTGTGGCGATGGTTTGATGACTTTGTTTGCTTTAAACGGAATGTAGGACGCAGTTGTCGGAGGATAACT
>Dhingra_Pear_16_GATCAG_L001_R1_001_paired_trimmed_paired_merged_contig_50593 ---NA---
TAAGTGCTTTTGAAATCCAAAATCATTTACATTCAGTCATTTTAAAAGCACCTTCAAACGTACTCCAAATTAAATATCTTCTCTCTCTTTTTGGACATTCAGAAGATTGAAAAGTTGGCAACAAAGAAGCATTGGAAACCCACACCTCTGAGAAGCAAGCTTTGTAACAATCCAAACATGCACAGGGAGAACAAGAAGTTTGAACTTTCAAGATTACAAGGAGCATTGGCGCGAGAAGAGACTC
>Dhingra_Pear_16_GATCAG_L001_R1_001_paired_trimmed_paired_merged_contig_50594 ---NA---
CTTTTAACATTCAGGTGCTGCAGCGGTAACATGTTTACTCTTGTGTAAATTGATGAATTATTTTGTCAGATATTGCTTCATTATAAATTGGTATGGATCTCCTTTGTTTATAATGAAGTTCTTTAAATGAATATTATGGACTGTTTTCGGATGAAATCATAAGATTTGTGGTTTTTTTGGGATGCAAAATCAATCAGATCGTTTGTACTCAGGTTGTCATATTCACATGGATATGATCCTAGCT
>Dhingra_Pear_16_GATCAG_L001_R1_001_paired_trimmed_paired_merged_contig_50601 ---NA---
TGTAATTGGATAATTGGACTCAATCCCAAAAACTACCTATATTTTTGGACCTAGATCCAAAAGCCCCATAAAATAACTACTTTGACATAATTAAGAGTGTTTACCCATACACTTACGGTTCTATTTTCGAATCTCCCCTACCTTAATGCTATAGGTACAGGGAAAAAAAATTTTGAGAGAAAGGAAAATTCATACCAACACAAGATAATTACAAGAAAGGAGGCCCAACAACAATATGCACAGTCAAAATATGGGCCACCAAAGGAAACAAAAAGAAAACCCCAAAACAGACTTTTGAGCCCAACAAAGAAAACACTGGAAGAACCTAGCAGCTTCCCACCAGCACCACCACCGGACCGCTGCATTCCAGCCTCCAGAAACCAGCATCTCTTGCAAACAGCAGAAATCAAACCGTGCAGAGCCCCAAAAAAGACTAAAGGGAAGACTCCAAACTCCTTCAACCAGCACGACATCGTTTGCCACCACACATAGAAAGAAACCCACGAGCAACAGGGAAGGAGGTAGTGTAAACACCCGACCCGGAGCTCTACACACCTTCCCGAAGAACCGCGAAAAATCGCGTTTTAACTGCACGAAATCGCAGTGAAGAAAATTGGGTAACAAACCAGAATACGAGATCGATGTAGGAAGGAGCCGATTGGTAAGGAAAGGGAGTGACTTAGAGGTGGAAAGAAGTGGATAATGGAAATAGGGCCTAAGCACGGTAAACGCAGATGCAGAAGAGGTTGGAGGACCGGGACGTTTGAACCAAAAAACAAGGGAGAAAGGAAGCTGCAGGAGAAGAAAAGAAAAAGAAGGAGAAGAGGACTGCCACCAACCCTAGCCATAGCTAGGGCCGGCGGCAAGGAGGAGAAAGACAAGAAAGGAGGGCACTCGCACAGAAACACTAAAAATTACAAATAAACAACTCTCATAATTCTTCAGGGATGCTCTTCAGGACTGGACCTACAACACATAAAGCGCTAGCCGGAGACGACTCAACAGTAATTCGACCTGTCGGAATCTGCGAAAGCT
>Dhingra_Pear_16_GATCAG_L001_R1_001_paired_trimmed_paired_merged_contig_50602 ---NA---
TGCCCTCCTTTCTTGTCTTTCTCCTCCTTGCCGCCGGCCCTAGCTATGGCTAGGGTTGGTGGCAGTCCTCTTCTCCTTCTTTTTCTTTTCCCTTTTTCTTTTCTTCTCCTGCAGCTTCCTTTCTCCCTTGTTTTTTGGTTCAAACGTCCCTGTCCTCCAACCTCTTCTGCATCTGCGTTTACTGTGCTTAGGCCCTATTTCCATTATCCACTTCTTTCCACCTCTAAGTCACTCCCTTTCCTTACCAATCGGCTCCTTCCGACATCGATCTCGTATTCTGGTTTGT
>Dhingra_Pear_16_GATCAG_L001_R1_001_paired_trimmed_paired_merged_contig_50603 ---NA---
TTTGAGGCCCAGTAATTGAGAAGTGAGAATCTTTGGGCCTTATAACTAAATTCTCAGTTAGATCCAATGTATATTTGACGAGAAACAAATGTTAATTTCAAAGTAAAATGCTTATCGACCAAAGAAAAAGACAAGTAAAAAACTTGGGGCTTGTTTGGTATCCTTCTCAGATCCAATTTTTAGTTTTGCCAATTTAGACTAGTTCTCAGGGTTAACAAAGTTAAATATTTCAAAAACTCGTTAATTATTTATATCAGTTTCTAGGGAGATCGACCTTGCTATAGTCATTCTATACTACTGTAACTTGTTCTCTTGCAAGAATTTTCTATGTTTTAACCCTGGACGTTTTTCTAAGTCTGTCTTATTTGTCTTATTTCCCTTTTTTTGTTCTTTGGTTGCTGTCAAATCAATGTGTTACCTATTATACGGTTATACTTGCACAGAATGCAACAGGAATCTATATATCTATTTATACCATTCAGAGCTGGGGACGGTTTGGATTGGTTTTGTTCTGGTCCAAACCACGACCCAAACTGCAAACTTTAGTTTGTTTAGTTTTAAAACATAAAAGAACCATAATGGTTTAAAACAATATGTAATAGGTTTACTAATGTTGCAATGCGATTTGGTTCGGTTTGCAACTTAACATGCACAAAGCACCAAATGAAAATTGTTATGTCGAAATAGTGTGAGAATTTTCTTTAAACCCATCAATTTATAAATATTCATCATCAAATTACAATTCGATAACTTTAAAATACTTAATTTCACAACTCAAATCCTCAAACTTTCAATCTCATAAGTCCAAAATAATAAATTACAACAAAACATAAGCATAGTACAAAAACAAAAGTGGTCCTGAGTTTGTCCACCGTAAATTATTTTGGTCATTCCTCAATACATCTCCAATTGAAATATTAAATAAAAATTCCTAGTTAAACTAAAATTGGGACCGCAGAGAAAAATGCCCTTTTGAAGACCAAACTGGCAAGGCTTCCCATGACTAAGTAGTTCATCTCTGGGATCCA
>Dhingra_Pear_16_GATCAG_L001_R1_001_paired_trimmed_paired_merged_contig_50605 ---NA---
AACAACTTTCGGCATCGAACACTCGAGAACTAATCCATTTTCATAAGAGAGAATTGATTGAAACATATAATATCAACAGTAGTTGCCGTACGATATAGTAAATTAAGTATTACAAAAATTATGTCTCTATTTCTTTACTATATGCATCGTCTAATTTCGAATAGAACTTCGGTGGAAAATTGGAAAAAGACTTTCTTCCGTTGTAGACAGCAGAGAGAGATCAAATCTTGGCTATTGCAGCCACAAACAAAGAATAACACCAGACCAAGAAAACGGAGGATTGAAGAAATCAAGACCCTCTTGGGAATTTTCATATCCAATTACAAATCAACCCGGCTTAACGTGAAGCTAGCATAACATCTTAGGTCAACTAAGAGCATATTAGATCAGCACAACTTGTTGACGGTGACATCAAACAAAAACCAGAGTTAAACCATAACTAATTACACCAAAAACACGTTACAAACCAAATTATGATAACAATCGAGCTTATCAATGATTCCAAAACTGGCATACGTACATTAAACGACGATGCAAGGTAATAATTGAAAACTGTGGACAAGAAAAATAGCTTGTTCTGAAATTCAGAGTAAAATGA
>Dhingra_Pear_16_GATCAG_L001_R1_001_paired_trimmed_paired_merged_contig_50607 ---NA---
AAGAACAGCATTTGTGGAAAAAAAAAGAAACACGGTACTTAATTATTAAACCCGAGATTAGAAGCCTACTATGCTCATGAACAAACCCAGATAACTCTATTCAGAGATATTTGTGTCTAAAATTCGTTTAGTGTTACCACAAAGTCCCAAATTTAGAATTTTATGAATATCCAACTTGAGGTTGTACACTAACTGTGAAGTTGTCACCTAAATACAGCTAGCTACTTGATATATATTTGCACAAAAAGAGCAACAGAACACAAAAAAAAATTGAAAAAAAAGGAGGGCAGGATATGAAACTAAGAAGA
>Dhingra_Pear_16_GATCAG_L001_R1_001_paired_trimmed_paired_merged_contig_5061 ---NA---
TATTTTTCCCAACCAAACCATCCATCCTCGCCCTTCTTCCCCCTCCATATACCCCTCATTCCTTCCTTCACCACTAAAACCACAGCTTTGCTCCTCCTCCGACACCTCTCATCTTCCTGCAATTCCAATGCAACTAAAACCCACAATTCAGATTCAAAATTTTTGCTTCGGTTTCAAATTTCATTAAAAAAATGTAGAAACGAAACTTACCAGGTGGTGCTTGACCCTCTCAACCAGAGTTTTGCGGTAGCGTGCGAAGACAACTTCTCTCGCCGACAACGATCTCTTCTCGTCCAGACCTCCACGCCCACCTCCAAAACCATGTCCATCTTCTTCCTGAGCACCATCGTCGTCAACCTTTCGAGATCGTAGCTGCCGCGATGGTGACTATGTTGGCGGCTCTAGCTTCAATTGCGGCGGGATTCATCGAGGTGGGATGGTGGTTCTGGGTGCTGGCGTGGCGAGAGAGAAAAATAAGTGTGAGGGAAGAAAGGGGATGGTGGGGTGCGTCATGCACTCAGGAATAGGAATAGAGGGGGAAGAAGGGTGAGGATGGCAAAACCCTCGTCGAGAGGACCAA
>Dhingra_Pear_16_GATCAG_L001_R1_001_paired_trimmed_paired_merged_contig_50616 ---NA---
AAGGGTCTTACAAAGGGATTTTAGAAGTGAGCAGTAGCCATTACTGGTTCCTGGTGCACATTGATACAATCTTCCGATTTCCATCAAGTGCGACTCAATTTATTTGCACAGACTATCAATCAATACAGTATTGCAATTATTAGGTAGAATCATGTTTCACTGTGTCCCTGACTCTCATGCAAGAGAACATTCTTTTAGGGAAGTGAC
>Dhingra_Pear_16_GATCAG_L001_R1_001_paired_trimmed_paired_merged_contig_50617 ---NA---
AGTCAGGTTTCTCACTCTTTCTGGTCAGTTTTTGCTGTTAACATAGCTACTTATGGATTGTTTTGTTTGTCATCCAATCTGATGTGCAAAATATGAATGGTCATCTTATATCATCTCTTTTCAGCTTATAAAATGGTTAATAGCTGTGCTTTAGGGTGACTAAATCTACTATAAAAAAGCCCCCTACGGGAAGGGGGCTAGTTCGAATCCCCTTCCCGTAGTTTTGAGTAGATTAAAATACCACTCGAATTAAAAATAATATCTACCATAAAAGAAGGAAACTGGTTTCCTCTCACCTTTTCTGGTATTTATGTCCCTTGATTCTCGTTTGACTTGTTTCATCGAGAGGCTAGAAATAGAAAGTGGTGTGCAGGAGGAGAAAAGAGTGTGCGGC
>Dhingra_Pear_16_GATCAG_L001_R1_001_paired_trimmed_paired_merged_contig_50618 ---NA---
TCGAATTTCAAGGCATATTGAAGGTAGATGAGAATGATTTTTCATTGTGAGGCCTGGGGATTAGAAGAGGAGACATAAAGAAAACTTATCCCATCTAATCCTCCCATTTTGGAGAGTATTGGAATGGATAACTTTTCTTCTTGAGTAATCCTTCTCCTACCTCTAAATTGCTCACAATTGTTTCATTTCGTTTTTCAGCATACCTTTAAAAATAGTGTCTTATCCATTCCAATCCAATCCAATCATGTTTACCAAACGATACCTTAGTGATCTGATTTATGGGCGTTTTTATTAGTTTCAAACTTCCAATATCCGAAATGGTGGCGAGCAATCATGTGTGGTGTTGGTGGTAGTAGTATAAGCGGTGGTGGTGGTGGACTCATCAAACGGTAAAGTGTACACGAGTCTACAGGGATTCAATTTAGTGGAACATGGTGGGTTGTAGAATTTCACGTAACTCACAAACTCTGCGTAGCACGGCGTATGAAGTTTTTGTTGACTCTTTTAGTAACTGGAGCTTTTGGGACACGCTTGATTCCTGCGTTAAATATGCGGCACATTCTTCCCTATTAATTTTTTGGGTTTTGCTTTGCCTCCTTTCTCTGTGTTTTATGTCCAGTTGAGGTAAATACATCCTCGGTAGCTTCAGTTGTGTTTTAAATCCATGCTGAAGATTTCATTCTTGTGAAATCATTTAATACATTCTCAGTAGCTTCTAACGGTTCGTAAAGTTTTGTTGTTGCTCTGATTGTTGACTGCCTGTGCCTAGGGTTTATGTATTATTCAATATTCATTGAGTATAGGACAATATTTGAGGTTTAATTATTTTCAATTGTATACTTATCTTTGTGCGACAGAAAACTAACATTACAGGAATTTTTATCGAGACAAATTTCTTGGGAGCCGATACGTTACATGAATATACTCTTCTTTTAAAATTTCAAGTGTTTTATTTTTTTATTTTTTATATAATTCTTTTTTTCTGTCTGGTGAT
>Dhingra_Pear_16_GATCAG_L001_R1_001_paired_trimmed_paired_merged_contig_50619 ---NA---
GAGATTGTAGTGAGCAAAGACCGGGTATGAAGAGTCTGAGTTATAATTTTAGTTCTTAATGCATTCTTTTTGAAGTATTGATGCTCAGGGAAGAAGGGTTGAAAATCACAGATTGAATCCTGCTCTCATCACTACTTAGGTTGAAGCTGTGGTTAACAAAATAATTGAAGCAGCCAGGACTGGAGAAATATTATTATTTTGTGTTGAAAATGATGTATACTGACTGAATTCAAACTATGACATCTTTATAAGTTAGCTTATTTTTAGACAATTGTTTAATGGCTTTGTACCTTTCCATTTTGTCACCTTTTGATGTTCTAAGAGATACACATACCCCTCCAGGGAGAATCAGAATCATTAGTTTACATTATATGTCATGTTTGTGATGTGAGATACCACAGCCATCTAAAAGTTTTAGTCCACCATGTTATGTTTGTTAATAGGAACCCAGAAGAGTCCCGAATTC
>Dhingra_Pear_16_GATCAG_L001_R1_001_paired_trimmed_paired_merged_contig_50620 ---NA---
TTTAATGTTGCTACTAATGCCGATAAGAGCTATAGATATTAAACACACATTCTACTTTTAATGTTGCTACTAATGCCGATAAGAGCTATAGATATTAAGCACAACTCCCCTATCCCCTGGGAATCAAAGAAAAACACGAGAGGAACAAATCATCGGAGAGATACCAAGAGTCGATCAGCAACAAATTTTATGTACTGGCTCATAAGATC
>Dhingra_Pear_16_GATCAG_L001_R1_001_paired_trimmed_paired_merged_contig_50621 ---NA---
GACCTACAGAAATTATCTCATTGAGGTTAATCCTAAACAGGGTTAGTCTCACAATATATATTCTCTTGGAAAATATTCTTTAGCAAAATTTCAGTAGGACTAACTTATTTTCCAAGTGTTCTTTTCAGCTTGATGTTGTTACCTTTAATTATGAACAATATGGCCCATTTCAACATATGTCTTCTGAAAATATATCATATTCTTGCTGAATTTTCTTTCATTTTATCTTGTTATTTTATGGTCAATTTAAACTTTTACTCATGTATTTCAAGGGAACTTTGAGTAAACTATGAAAATATAAGTATGTTATTAAAGGTGGTTTGGTATGAAGTGTATATACAGTGTGTGTGTGTGTGTGTGTGTGTG
>Dhingra_Pear_16_GATCAG_L001_R1_001_paired_trimmed_paired_merged_contig_50622 ---NA---
CTTTATTTTGAGAAAATCTTAAGTATAAATGAGTGGATATTTATTTTTCAAATTTTCTTTCTCTTCCATGTGATTATAATATGTTGATGTGAGAAGATAGACACAAGAGAATGTGGCATTCAAGATTTCACTAATTCTTTTTGCCTTGTGTTGAATTGCTGACTCAAATGATATTAGATTGAGCCCACCACTGTGCACCACTCATGATTGCTTCTCTTTGGAGGAACTGGACCCCTCTGGATCCAAAGGATTTGAGCCCACTAATTAAAGAATCCAGATTATTGAAATTTGATTTAATGACTACAAGGGAAGTCCTCTAAAGTTATAATAATTGTAGTTGTTTGATCAATTTCAATGGTCCAA
>Dhingra_Pear_16_GATCAG_L001_R1_001_paired_trimmed_paired_merged_contig_50625 ---NA---
ATCCGAGCAGGCTCAGAATTGGGTTGCTGAAGATGGTGATCAAGGAAGGGTTTTGGAGGTGGGTTTGATCAGATCGAAGCCGAAGCCATTAGGTTAGGGGGGAGAGGAACACAGAGCCCCCGTGAGAGAGAGAGAGAGAGAGAGAGAGCATGCGTTGTCCTTTTCTTCTATCCAGCCACTGGATCACAGTTCCTTCACAAAAATTATATGCATATTTTAGTTTTTCAAGTTCTAGTTTTGCAATCACCTAATCGATCATAACACCATTCGCAAATATGACAAACATAAACAATTAAGTCAGCAACATGATATGCCATCCCCTTCATACTGCACTTATATAAAGAAAAAAGAAATGAACCAAAATAAAATTATACTATAATCCAATTATATGAAGGCCAAACTCTTGAGTTGGGGCTGGTGGCCGTTGACCACATCATCGCCTCCATTTCAGAGAAAAGGGTTTGTTTGGTTCTTTTGTCCAATTATTTACACTAACTATATATAAATGAAGAAGGACAACACCTATGCTCCCTTCTTGTGATCCAA
>Dhingra_Pear_16_GATCAG_L001_R1_001_paired_trimmed_paired_merged_contig_50627 ---NA---
GGGCAAGCTGGTGTTGGAAAATCTGTAGGTGGTCCTAATGTCTGTTTTTATATTTGTCATGATTTATTTTGTTCAGCTGCACAGTTAGTTTCATAAAGTTACAATCTCTCACAGTCTTGCCTTCTTTTTTTATTTAAATTTGTGGGTGCCATAATTTTATGTCAACGTTTTGATTGCTGCTTTGCTTTTCAGCATTATGAATGTATATCATGTAAAGGAATGAGTTATTAATTATATTTTTGCAATTTGTTCTTGAATGAACTCTGCTAATAGAATCAAACACACTTGA
>Dhingra_Pear_16_GATCAG_L001_R1_001_paired_trimmed_paired_merged_contig_50629 ---NA---
AGCTTCTTTGGAATGCCAGCAGACTGGTAAGCAAACAAGGTAAACAACTTGTTAAAATCATCACATAAAAGCGCATGGGTGGAAGCCAGAAGCAAAATAAAGCTGATCAACAATTCCAAATTTAAGACCATGTTTATATTTTTATGGAATCTGGCGAACTGCTCAAAACTNNNNNNNNNNNNNNNNNNNNNNNNNNNNNNNNNNNNNNNNNNNNNNNNNNNNNNNNNNNNNNNNNNNNNNNNNNNNNNNGAGTTCCAACTTTAATTCCGAAGCAAAAATATAAATGAAGGAAATGAAGCACTATGTCAAAGATTTACGTAGAACACGCATACCATAATCAGAATCTATGAGTAAATAACACTAATTCCAAAAAGTTTAACCGTTGACGAAAAACAACCCAACTTGCCTTCAATTCTTCAAGAGTAAAGCC
>Dhingra_Pear_16_GATCAG_L001_R1_001_paired_trimmed_paired_merged_contig_5063 ---NA---
ATATTTGATAATCACAGGTTCTCAAAATTAAGACGTTAGGAGAGCAAAACTTTTAGCCAAAATAGTATTTGAAATTAGCATAACTCCACATTTTGATCTCTAACAATGATAATCGATAAAAGTGGTGCTTGAGTTTATCTATCTTAAATCATTGTGGTCTCAGTGAAAAATTTCTTAGTATCCTTATTAAGTGATGAAGGAGTTAGTTTGATAAAAATACCTTTAAAGGTGATCACGTGGTCATTTACTTGATCACTTGTATCAATTTTCATAGAAAAACAAAAATAATTCACAATTGACAAACTCGAGAACCACTTGTATCAATTTTCATTACCATGAAATAAAGTGAAAATTTACGCCAATCTTAAAGAACTATTTTAGCTAAAAAGTATTTTATCAACTGCAACATAACATAATTCTCTCCACCCCCCCAAAAAAAAAGAAGCAAAATGTAGAGGAAAAAATAGCTTTTTCTATGTAACAATATAACATACATGATTTACCACTCTCCCCCTCATCTTATTCATGGTTTACATCCAAGCCAACATAACACCTCCCCACCATAATATTCATTGAACAAAATATGCAGAAGTTGGCCGAAAACTCGCATATATGTACAAACAGATCGATGACCCCAAATCATTTGCAGATCCGATCCAGCTTAAGAATCAACAG
>Dhingra_Pear_16_GATCAG_L001_R1_001_paired_trimmed_paired_merged_contig_50630 ---NA---
TCCCGACCCCTGGGCTTTCCTCACGGTATCTCACTCCACACTTTGGCTTTCCAGAACCATTTTTGTCGGGTTTTCTTTGTTTTGCCTGTTTGTGTTTGGTTTTATCTGTGACAGTGACAATGTTGGTGATTCCAAGAACTTGGTGCGGATACGATTTTTGATTTGATTCTGTAATTGGGTATTGAAAGCTTTCCGCTTTTCTGAATTATGTTGCGAATTTCAGACTCGAAGTGGCCATTTTTTGCATTAAATGTTAGTTTTCGCAGATGTTAGTTTTGGGAGCCAAAGTTTTGAGCTTTCTGCACTAAATGTCATGTTTACGCAGCGAAATATGGTGTTTTAAGATGTCAGGAACAAATTGCGCATGCTGCTTTTGCGAATTTTGTTTCCTCACTTAATATCTCATTTGTGCTCTTTCGTGTGAATCGAATTTATGCTTTCTATTGTATTGGTTTAGGTTCAACAGGTGAATTTTGGCAGAGTTTTTTCAATGTAAAAATTGGAGTATTAGTGTTATAGTTTGAGATGAACCGAAACGTAAATGTCCCCGTTAGCTATATTTTGATTTTGTTTAATGACCTTGAAACGAAATCATGGTGCAGATTACTTCTTTGGTTCAGCTCTGGACTGCAACAGCCCTCCACA
>Dhingra_Pear_16_GATCAG_L001_R1_001_paired_trimmed_paired_merged_contig_50631 ---NA---
TATCCAAAACTTAAAATCAGTCTTTGTAAGTGTGATTTGTCTGTTTTTTCCTTTCTTTCTTTCCCCGACGCGATTTAATTTTGAAACACCTTGGTTTATTGTAAATTTTGAGTCTTGTAAATTAAGAGAGTCTTGGTTATGTGCAATGAAGGGTGGACTACCGATGCGGTAATAACTGATGCTGCTTGAATTCTTTTTGTATTCTTTCCATTTCTTTAGCATTCATCGGGTATCTTTGTCCATC
>Dhingra_Pear_16_GATCAG_L001_R1_001_paired_trimmed_paired_merged_contig_50633 ---NA---
AATGTTGAAAAGTAGATTTAGAAATATATTTAAAAAATAGCTAACAAAATTTGATTTTTCCCTTGAATGCTTCTGGGAACTCTCTAAATTGGTTGATTATCAATTCCGACTGTTGAACATATAGGATTTGACTGCTGTGCAATCCAATATTGCTATCAATTTTTTTTTCACTCAACCTGTCTTATTTTCAGGTTTCCAAGGAGGGTAATTCACCA
>Dhingra_Pear_16_GATCAG_L001_R1_001_paired_trimmed_paired_merged_contig_50637 ---NA---
GAGGGAGTTAAGGCACTTGAGAGGGTAAGAAGTGCTTTTGGTCTAGCATACTCTTATCATGAGCATTGAGAAAATTTCTCTTACTATGCCTCTTTTCAGTATATGATTATGATAGAAGAAGAAAATGGAGATCCATCAAACTCACGATATTTAACTTGAAAGTACATGTATCTAGTGAAATTATGAAAGTTGCATAACGCACTCAGAAAAATTAAATACAACTGAGGATACTTTAGAATGATTACGGTTTTCTTGATCTTATTGTGAAAGTTGCGTAATCTAATATTCACAGAAAGAGGGTTACGAGAGGCTGTATTATAGTTGCATCACAATGATGCAACTGATATTCACCACTACGTTTCTTGGAAGTTATTTCTTCTTGTTTTGAAGGCCTTGCTCGACATGCTTGTATATGATGTTTGGAAAAATTGAAAACAGGGGGGAAGTCAGGTGTCTTACAGAAGCATAATCAGTCAAATGGCACTAGTGCAGTAAAATCTTCTTCCTGATTTTATCATAATACTTGATATATTCATT
>Dhingra_Pear_16_GATCAG_L001_R1_001_paired_trimmed_paired_merged_contig_50638 ---NA---
GAGGGAGTTAAGGCACTGGAGAGGGTAAGGAGTGCTTTCTGTCTAGCTTTCTCTTATCATGAACATTGAGAAAACATCTCTTAGTATGCTGCTTTTCAGTTTATGATTACGATAGAAGAACAAATTGGAGGTCAATCAAACTCACAAAATTTCTGCTAAAAACTACTTATATCTAGTGAAATTATGAAAGTTGTATAACCCATTCAGAAAAAAAAAGAAAAAGAAAATACAACTGAGGATACTTTAGAAAGATTATGGCTTTTTTGATCTTATTTTGAAAGTTGCATAATCTCATAGAACAAAGAGGGTTATGAGAGGCTGTATTATAGTTGCATCACAATGATGCAATTGATATTCACCACTTGCTTAGAAGGCCTTGCTCGACATGCTTGTATATGATGTAATTTGAAAACAGTGGGGAAATCAGGTGTATCACAGAAGCTTAAGCAGTCAAATGGCACTAATACTGTATAATATCCTGCCTGATTTGATCATAATACTTTTATTATTTCATAGTCCTTTCAAACTATTATTTCATAGTGTTCATACTGCTTTTAAAACCTGTACTTTCGATATAGTTGCTTACGACGTGGATAAAATATTTGAATTCTACTGAAATTTTGTTTGAACATCCTGTACAGGCTTTGGATCTTGGG
>Dhingra_Pear_16_GATCAG_L001_R1_001_paired_trimmed_paired_merged_contig_50641 ---NA---
AGCAATACTGCTGAAAAATATATAACTAGGTGCTTAAAGGAATTGGTAACACCGAACGAAGTACATCTTTGTATTCAACAAAGGGCAGATTCTGGCAAAAAATATTCAGTGCTTTAGCTACTGAGTATGTGATCTGTAACACCAAGACATTCTGAAAACAAAAGAAAGGGAGAAACAAACAACAAAAAGCCTCCACTTTTACAAAATTCCAGAGAGTATCATACAACCAAACTCCCCAGTTTCTTACCAACAAAACAGAAGGACAAGAACATACAGAATCATCCAAAATCCCTCCTTTTAACTTTCCCCAGAGCAGTAATTTCGTGTTTTGCTCATTGAGGATACTAAAACTTAAATATTTGAAAAGTAAGGTATCCAGAAAGAAATGGTATATATCATGTCCCTCTGTTCAGCTAAAGTTGGACCAAAAATGGTATATACCATGTCCCCTTGTTCAGCTAAACTTTCTCAAGAAACAAACAGGAAAATATTCAAACTTTTAATCTTATTTTTTCTTAAATTTCAGGAAATTATACAAAACCCACCACCCTTCTTGACAAAATTTCACCTCCAGACAACAAATTTCTTAAGTTTCTTCCATGATCATAAACCAATTAACTCAAATAACCATCATTTACCATCCAGAAAGAAATAGTACCATGTCAACTTCTGTCTAAAGTCTAAATACTCAGAGAAAATACAAAACTTTTCATCCGATTTGGACAAAATTGGAGGAAATGAAAAATTACTGGAGACCCAGATACATGAGAGATAAGAACCAATTATTATGGTAATTGGTAAAAAAGATAAAAACTTTATCAAGAACAAATAGTCATATATCCACACACAAAAATTCTCTGATTATAAATTCCAAAAATAATAAAAACCCAGAAGAGATTATCTCAAATATTTACCAAGCTTCAATTCCAAACTCCAAAATTCACAAATTTCCTCAATGATCAAAAACCCCATTAGTTAAAACAACCATAATCTACCATCCAACACAAAAGCACCCAATAAAGTACATAAAAACAACATTAAAAAGAAGCTCTCACCTTGGTTTTTGAGCTTGACAGGT
>Dhingra_Pear_16_GATCAG_L001_R1_001_paired_trimmed_paired_merged_contig_50648 ---NA---
CATAGCTCTTGCCTGGCGAGGATATGCAAGCAATTGTCATGCTAACTGAAGACTACAGACAGAATCCATAAACTGATTGACAAACGAAATTCAAGAGAAGGACACAAGAACATGCAAAATAAATTTCAACCAAAAAAGGTAACAAAAGGTTTATTTGAAAATCGTTTGATATTATGCAAAAACTATCCACATCTAGCAAGTTCAAATCTCCAACAAAGTAACCAATTTTATTTCAGAGCCAATGTGGCTTTAGTAATTACAATGCCAGAAAACCACACACATATATATGCCTCCCTAATGGTGTTGCTAGCACTTCAGTTTCATCTTCTTTTTTTTATAACTATGGGCATTGGGTCTTCAACCCTAATAGTCCCGAAGTATGTGTTGACTCTCCAATCCGAACTGGCCGGGAAAAACAATGACAGGTTGGGTGCCCTGCCCCCCCCCACAAGTGTGTGAGCATCCATGGGGAATCAAACACAACCTACACTATTGTGCTCAGCATATCATCATCACTGCAAAATGCAATTTAATGTGGTATTTGAGTTGATTATGGGTTTTAATTTGTGTATTGATTTTAGGTTTCTAGCACTACGAGTAAGATTAAAAAAACTACTTGGATTTCGATAGTCTGATAAAAATCAAGAAATTCAATACAATTTTTTGCAATTAGTAACAGGCAACAATCAGCAAGATAGATGATCTTATAGGCATTTCAAAATATTTCAAGTGAGAAAGGAGCTGGTGAGACTTATTATTATGGAAGCATAAATTACTATTAACCTGACCTGGGAACAAAATGAGAGAATGAA
>Dhingra_Pear_16_GATCAG_L001_R1_001_paired_trimmed_paired_merged_contig_50650 ---NA---
ATTTAAATTTAGACACGTGAAAACTCTAAATTCCTGCTCCTCGTAATAACACCGGAACTTATAGTTATTCTTCGCCGTGAATTAGTTCTACCTCCAAAATTGGATTGCTTAAAGCTTGCCAAAAGTTTTAAAAACCATTAATGGGGCCTCGTTCGGTGTATAAGATTGGATTGGATAACTCACTACATTCAACGTATGCTTAAGCAATAAATC
>Dhingra_Pear_16_GATCAG_L001_R1_001_paired_trimmed_paired_merged_contig_50652 ---NA---
CCTCATTACACCAATCTTCAGATGAAGAACCCATCTGCCCTGGAAAAAAGGTCTCCGTATGGATCGGAAGCCATGAATTGGGGGGAATGAAGCCTGGTCCGACGACACTACTTAACCTGATCATCTATGTATGCAGATGATACACACAACATATACAAACACATACACATATATAGATATATGTATAGGTATATAACGGTTGTTGATCCAGAGATTATAGATCAAGGAAAGTGTCCTCGAGCCAGACAACATTCCCC
>Dhingra_Pear_16_GATCAG_L001_R1_001_paired_trimmed_paired_merged_contig_50655 ---NA---
GTGCCTTCCTTTGTCCCTTTTTTTTATTTTTTTATTTTATTTTTCAAATTTCACCACCACAAATAAAAGTAGTTTTAGGCATCATTTAAGATCAACAATCAATCACAATGTTTGAATTTCGCCACAACTAAAACTAGTTTTTTCAAGTTTTTGAGTGATCAATTCCCGTTAATCCTCCCAAATTTTGATCAAAAGTGATAAATACTTCAGCTTTTGCAACAAAATCGATCACATTTTTCGTTCGAAATATTGTTGCGAAATCAATTCCTCATCAGCAATCAAACAAGCAGACCTAATGAACTTCAATTCAAGTAAACAGAAAACAAATTCTGAAAATTGTTAAGAAAAAAGTAAATAGTACCTCGACCTCGTTGAGCTCTCGAAG
>Dhingra_Pear_16_GATCAG_L001_R1_001_paired_trimmed_paired_merged_contig_50657 ---NA---
CATTGATTCATGTCCAGTCACTGGTCGAGCTTCTTTCACGGCGGAAGGGAGCAGCAGAGAACAGAGCGTGAGAGAGACCTGCAATTGTGTCTGATTGTCTCCGTCAACTTGCCACCGGCGTTAAAATTTTCCTTATCCCGATCGATGGCGGTGATCGATCTGTAAATGCCATAACAGAATTCGTAAAACCTTTCCATATATTCCGTTTCCGGATAATTACAATTCCTTGTATTATCTATTTTTATTAAATTCTCTCTTGCTCTC
>Dhingra_Pear_16_GATCAG_L001_R1_001_paired_trimmed_paired_merged_contig_50658 ---NA---
GGGCAGATGAGAAGCTCAATGAATCTGCAACCATATCAGGGCTATTAACATCACCAAGAAATTCCATTCCAGTTAGAAAAATGAATAACTTTTTAACAAATAATAGGCTCAAATTCAACAAAAATTTGGAAAACTTATTAATTAAATCACCGCTCCACCAACAACTTGATATAAAAGCTACACAATTATTCTCGAACAGGTTTAAGATAAGGAATATCATAAATGTGTATGGGAAGCGAAGGCATGTTAAAAATATGCTAAACATCTTTTACTTTACCCAATCAGTGAAAAAACTCATGAACTATAATGTAATATTAATTAGCATATCAAAAATGTATGCTGATCCTCCTAACATTGTATAAAAGTAATCAAAGCAAATGAGGCTATCAGGCTAGAATTCAAATCACAAACACATGGAAATGAAACTAATAGCGGTGCACCAAATAATTTCTTCAAATACAAAGAATCCTGGCTCACCAATTCGCTTAAAGCATGCCAATGG
>Dhingra_Pear_16_GATCAG_L001_R1_001_paired_trimmed_paired_merged_contig_50663 ---NA---
AGGCATGTAACTCATGATATAATTCCTGTAACCGAGAAAAAAGTTTGCTTTCGTTCAGTAAGGAACAACATATGTCCAGCAGTTGCAGTAACATTTTTTAACAACACCAATGCTTGTTTATAAAATTTGAAGTTATATAATGATTCTGCAACACTAAAGAGAGCTAAATCCTAAATGCAGAACAGCTAAATTTAATTGTCTTGATTGAAAGCCCTTCAACTGAATAAGAACTACAAGGAAGCTCAACAACGTTTTGAGTCATTAACTATAATCTTCATAGGGATAGATGATTTACCAAACATTTGGCACTCCGAGCAACAAAACCTGTTATACTTAGAATACAGTTGACAGAATATAAAAATCAGAAAACTTATTAACTTTTAATGCTATAGAAACAAAGAAATGAGGAGAAACAGCTTCTTTCGTCCATAATACCATGAAGCATATTGGTTCAGTTTCATTTCATATCCTAGTTATAGAATTCAACCATATCAGCCATGAAAGCACATAGCCTGAGGAGGGAACCTCATTCAAGATAACTAAAAACAATGATTTAAAACTAATCCAATGATATTCTTATGCCATTATGTTTCAGTGGAAAGGAGATATAAAAATTAAATACTTTATTATTTTCTCTTTAACATGTGGTGTTACAGAAATTTCTAAGGTAAGTCACCAATGGACACAACTGCTACTAGAGGTTGCATTATTTGGGAGTTTTAACG
>Dhingra_Pear_16_GATCAG_L001_R1_001_paired_trimmed_paired_merged_contig_50671 ---NA---
CCTCCTCCTCCTTCTCCTCCTCCTCTTTGGTTTTCCTCCTCTCTGTCTAACTTTCTCTCTCTACCTCTTTCCTCTTTGAGTTGGGTGATTGGTCGGTTGGTTGCTTGCATCGCTGGGTCAGACTGCTTTTCCTCTTCCGCATCAGATTCGGTAAATTTCAATCTTTCTCCTTTTAATCTCCGTACCCGTTTCAATCTTTTCTTTTATCTACTACCCACATTAGGATTTTGCTTCTCTGAATTCCTAATTCCCAATATCCACTAGGGTTTCTCTGAATTCAGCTTGTTTGGTACTCCTAAGTCGTATAAAATTTGCGAACTTTTTGCTTTTTGTTTGAGAATCGGCCTATTAGGAAGTTGGGTTTCTCATATAATCCAGAAATTCAGGTGCTTTTTTATTCCTTTCTGTTTTTTTTTTTTTTTTTTTTTTTTTTTAAGCCTTCTATCTATGGAATTTTTGCCTTGTGTTAAAGAAGAACCAGGTTTCTTGGAATAAATTTCTGTATATATTCTATCTCTTAGCTGCAAGGAATGGCTTTGAATCTCTCTCGTGGCTCAAT
>Dhingra_Pear_16_GATCAG_L001_R1_001_paired_trimmed_paired_merged_contig_50672 ---NA---
TCCAGACCCCAAATTTCAATCTAATCAATTAAATTACAAAGGATTCTATCTACCTCACGAAAACAAATACGTCCAGTTAAAGAAATTCCCTAATCACTGCATCTTAAACTACTTCTTAACTATGTCAGCCATACCAATCTAATAAAAAATCCATTTCAATCGATTCTTATTAATTCCAACTCCAAGTATTTCAGCATCTAGATTATA
>Dhingra_Pear_16_GATCAG_L001_R1_001_paired_trimmed_paired_merged_contig_50678 ---NA---
TAACTGGAATGGACACAGCATCCGATGCTTAAAAGTAATTCTTAGCACTTAATGAAGATAATTTTGGGTACAAGGCTATCAAAATTAGCAGAGGAAAAAAGGGAAAGAACATAGGTTTGCAATTGCAGATGGTAGCTAAACTAATATCCTCACCCTTTGGAATGTCTGCAATTCAGGGCCATTTAGTGAACTTGAACACGTTCAGAATTATCTCCAATCCAGTAGGTATTTGC
>Dhingra_Pear_16_GATCAG_L001_R1_001_paired_trimmed_paired_merged_contig_50679 ---NA---
TTGCTCTTGCTTGGTTAAACACATTTAAAATGTTGTGAAATTTATTTCAAAAATGAAATTTTAGGAACTACTTTTCTGCACATTTATACACTCACAGCTGCATGATACAAATTTCATGATGCTGATTTTTACAATGTACTTGAGTGGAAAACTGAATGTTAAAATTGACTTGAGATATAACCGTTGTATCCGCAAATATAAATATGGCGTACTAGGTTGTTCACTGGGCCACAAATTTGCCCTCCCTCGAACAGAACCCGGACCAACTAGGACTGCAAGAAACTTTGGTTTAGGATCTGTTCAGAACTTCATCCTCTCCAGTGCTTATGTAAGAGCTAGGCCAGAAAGTTAGACGCCAACCTTAACTACTAAAGACTTCTCAAATTGCTTGCTCCAGCAAGTGGTAACGGGTAAGTCACCGGAAAGATCGAACTTTGGTC
>Dhingra_Pear_16_GATCAG_L001_R1_001_paired_trimmed_paired_merged_contig_50680 ---NA---
AAAAACACAAATACAAACCCAGAAAATTCAAGAAATTAGAGAAATTAAATTTTCTTTTTTTAAATTAGAGAAATTAAAATTTCAAAAATCCAAGAAGTGGGCATTTGCAAATTCGCCCAGAACTTCGGATTTTCGAAATCCTCCATAATATTAATTGAAGAATGGAAGTTCATTACAGTCCAATTTTTTTCTTTTTCTTTTCCCTTTTTTCCTTTCTTTTTCCCATTTTCTGGGTTCATACCAAGATCACCACTTCTACAGATTTCGCTTTCCCGATGCGTGTCAACCTCTACACCTTCTCATTTCCGTCTCCGTCCGTTCGCTTCTCCATCAACCACCATTCGATTTCTCCCAACCATCATTCGAATCGATCCACCGCCGTTTCAAAGAAA
>Dhingra_Pear_16_GATCAG_L001_R1_001_paired_trimmed_paired_merged_contig_50681 ---NA---
AATACTACTAGAATTAAATAATAAAATGATGCCAAAGAACTTCCAACTCCATAATATATCCTCACTGAGGTATTCAAAAACAAAAGGAAAAGACCATTCTAATATTGTCATCTAGAGACCTGCATATCAGGGAGAAGCCACAAGCCATCGTAACAGAGAAACGCCACGGAGAGAGAGTAACAGCAGAGCCGGAAAACCAGACTGGCCTATGAGAGCAGTCGGGCAC
>Dhingra_Pear_16_GATCAG_L001_R1_001_paired_trimmed_paired_merged_contig_50692 ---NA---
AGTGCATCCAACTCCAAGGAAAGACTAAACAAACACACAAAATGCATAAAAACCCAAGAAAAGTAGAAATTGTTACGCATCTGTATTTATTCTCACAGATAACGAATATAACAATTTGATGATCTTGTTACTCAAGCTCCAAGGCATGAATCAAACCAATGGTTAAAAATAATCCTGGTGTAACCATTGATTATCGAGCTGTTTATTGAGATTCTTAAATGTCTGAATTGTATTTCGATTCTACACCTCACAACCCAAATTATCCAAATGAAATATGATTAATTCAAATAATTATTTGCTTCCTCTACACAACTCAAATTAATTCAAACGAAATATGCACACCCAAATTAAGAGATCAAACGAAATCTGCACAACCCAAATTGATAATGATCAAACCCTAATTTTCAGAATAATGATTAAAATCGACAAAAAATGAATACAATTGACACGTTACCATTGATTCGAGTCCTGGTAAGGAG
>Dhingra_Pear_16_GATCAG_L001_R1_001_paired_trimmed_paired_merged_contig_50703 ---NA---
GTTTGAATTAGTAGTATAATAAGTTAATTAGTAGTATAATAAGTTTATCCTAAGTTTTTATAACTAGTACAGTAAATTTCATAAACAGTACCATATGTTTCATAAAAAATGTAAAAGTTTCATAAACAGTGTGAAACGTATGCGTCAGCACATCAGATTTTTTTTTAATATTAAAATTTGGTCTTTTCATAAAAATTTAAGTTCTTTTGTTATTTTTATTAAAATTTAAGAATTTTTCATTAACATTTAAATATTTTTCATTAAATAAAATTATACCATCATTTTTTATTAAAATAAACTTGATCCAAACCCTTTCCAAGAAAGTTCCAAACAGAAAAAAAAATAGTATTAGGTAACATTGAAAGAAGTACAAAACTTAAAATAACCAGTCTAGCATTAGAAAATTCAGATCAGTCATTAGAAAGCGTTTGAACTTATTAAGAAGCTCCGCAAGCTCATGAAGATTCATTTAGCAATTTAAATCCAATTCGGCAAGCCTATCAGCCGTAA
>Dhingra_Pear_16_GATCAG_L001_R1_001_paired_trimmed_paired_merged_contig_50705 ---NA---
GTTGATTGTTAATGGGAGAATCATTAAAAGAATTGCATTTCGTATCAGATAGCAATTTGAGCTTAGTTTATTTTCTTGCCTGAATTTCAGCTATGAATGGCCTAACAAAGTTTTAAGATTTACCCTTTTTCATTTAATATAGCGCCCCGAAAGCCATGGTACTTGGTATCCTGTTCGTGTACCTTAATATTTTCCCCTCCATTTTTCAGTCAGCTATAGAAACTTGTATGCATATTTGTGATCTGATTTTGAGTGACACTCAAGCTCTCCTGTTCTTTGGTAATTGGAGCAGCCGTGATTGGAGTTGTTTCAGGCAAGGCAATATTTGGACCCCCACTTGATGAGTACTGGAAAAAGAAGCAGCAGGAAGATGCAGCGGCAAAGGAGACTGATGCAAACTCAAGTTAACCAATGTATACTGAAACTTCTCATGTTTGGTCGTTTCATAGAGTAAAGCGATGGGATGGGAATTGTTAATTCATTTGTTTGCACTTAAACAGTAGGATCATGGCAAACAGCTAGTTTTTTTGAACATGTTATGCGTGGGATCCCGTACGTTTGTTGGGATGGAAAACGGGATACTAACATGACCAGAAACCGATGTTGTTGGACTATCGATCACAATCGTGTGTGTGGATATGTCTCAGAGAAGGGATGGAATGATTAAGCGTTGGAATGAATTTCCTCTGACAATGCCATCAGTCTTATATAGACTTGTACTGAAGAGGCATGAAGATGTCTATATAAAACTGATGCCATTGTCAGAGAAAATTCATTCTAACGCTTAACCATTCCATCCCTTCTTTAAGACATTCACACACACCATTATGATCGATAATTCAACATCGGTTTCTGATCCTGTTTGTATTCCGTTTTTCAACGAGATTTTTCAGTGTCAGTACACCAAGTGTCATAATACAAGTGATTAGTACGTGCCCTGTGGCCCAATGGATTAATCAGTTTGTGATATTTTTTTGTTCTCTCCTCTTGTCTCCCTCAACTTGTCCTAATAAATCAACTTATTAATCCATTGGGCCTTGGCTAGTACTTGCCGGACTCGTGCCAATGTGTCCTCCTGTTTCTTCAAGCCTAAAACTAAAACTACACTGAAAATCTTCCGTTATCTCTCTATGAAACAATTCTTTCAATTTCATGGTTCACTTCTAGATGTACTGATGTTTTTTATATTTGTCAAGCTTTGTGATATTTTTTGATAAGGTTGGGAAATATGCTGGTGAGGTTAGGTGTAGTGCTCGGTTAATCACAATGGTAATGTTGAGATTTTTTCTTTTTCAAGTAAAAACCGTTGTTTAGTGTGACGGGAACACAGTTCGGTAAACAAGTGTAATAATACAATTTGTTGGATTTTCACACACACACTTCTAAATGTATGTAACTACAAAAGCTTTGTGATATTTTTTTGTTCTCTCCTCTTGTCTCC
>Dhingra_Pear_16_GATCAG_L001_R1_001_paired_trimmed_paired_merged_contig_50706 ---NA---
GAGAAATATTGGATTCAATCGATATGGAAACATAATAGGCATCGAGAAATATTGGATTCAATCGATATGGTATACCATGAGCTCGTCATGTTCTAAGGCCATCTGAACTCATTTAGGCTTCCAAAACACAGTTTAATGGTTTGTAATAAAAATCGGATCTTTACATCTGATTAATGTTTAATTAAGGTTGTTTTAATTCCTAGAGTCCTTTAAGTTGTTCCAAGCGGTTGCAATCTTTTATTTAAGTCGTTGGATGTAACAATTGTATTCATTCAATCATTAATCAATGGTTAACCTTTGGGGTTTCTCTCAATTTTCGGGTGGACTCCAGACTTTGTTCTACTAGGGATTATGTTGGTAACCCTTTGATTGCTTCATGCTGCGTCATAGAGCTTGGGCCAGATTGTGGAGCTCTTGTGGTTAAGGGTTTAGGGTTCGTAACACTTGATATTCAATTGCAATTGGATAACACTACACACTATCCAATATGTAGAAAAACACAAATATTAATGTTATTAGTTCACCACAGGACCTCGATATATAAGTTTTATGCTATGAACCACTTTACCATATGGGCTTAGGAATCCGTATATATTCAAAAGCAATTTGTGGTGGGTTGTCAGAGGAGTTGGCTTTGACAAATATCTGATAAATAGAAAGGGATTTGTGGTGGTAGTATGGATTAATAAGTTAATTTATTAGGAAAAGTTGAGGGAGACAAGAGGAGAGAACAAAAAA
>Dhingra_Pear_16_GATCAG_L001_R1_001_paired_trimmed_paired_merged_contig_50709 ---NA---
AAAATGTCTGCAAATGTTTCTCCACGGTCCTGTGTATAGTTAAAATTACAACTACGTAAACCCATTCACAAATAATGTTGTCAAGAAAGAGTGACAGTCCTAATTCAATTTTAATTTCAACTTCAACGAAGAATCTCTATCAGAAATTCAATATCTTTGTTCATCCTAAACTAAAAGCACGGCGATCTAATTCCTTCATACCATTTAATCTGAAAACTTAAAAATAAGACATGAGCAGAAATCAAAGAACATATTAGCAAGCGTGCAATTTATTAACTCTTCAACTTACTTCACAGAATCTGTGATGACATCG
>Dhingra_Pear_16_GATCAG_L001_R1_001_paired_trimmed_paired_merged_contig_50711 ---NA---
CAATACTCTCGCCCTCTCCCTCGCCAGAGACTCAATCAGAGCCGTCGATTGAACTTCTTGATGGAGATCACTGATTCGGATTGAAGTTCATTCACTTCCGAATTCGAGGCAGCTCGGAGAAGAGGAACGAATAACAAGAACGGCGGCGGAAAAGCACCAAGTTTGTCCCTAAACGACGAGGCAATGCGCCTAAAAGTGGTGGTGGCAGCGGTGGTGATTTCCAAGATTCTCGGCGTCG
>Dhingra_Pear_16_GATCAG_L001_R1_001_paired_trimmed_paired_merged_contig_50712 ---NA---
TCTCTCTCTCTCTCTCTCTCACTATTTTCCCCGCATATTCGGTCCCTTTCCTTGTGGCGCACTGCCCGAATTAATCTCCCATACAAACACTGTGCCTCGAAGTAAACGACGCCGAGAATCTTGGAAATCACCACCGCTGCCACCACCACTTTTAGCCGCANTCGACGGCTCTGATTGAGTCTCTGGCGAGGGAGAGGGCGAGAGTATTGGAGTTGCGGAAGGAGGCAATGGGAGGTGCAGTGGTGGCGGTGGAGGTTAGGGTTTCGGTAGGGAAAGGGGGATTGAATCGTTGATGCTGCGTATGGACAGGATG
>Dhingra_Pear_16_GATCAG_L001_R1_001_paired_trimmed_paired_merged_contig_50717 ---NA---
GAAAAGGAAACCTAAAAAGCTAGCTGCTGTGTATATTTATACAACAAAATTCTTCATTCATATGGTACAAGTAGCTTGTTGAACCCGACTCCGTATACACTCCAGCATCTTACTTAAAGTGACTTCTCCCTTCTGTACACCACCGGCTTTACTTTAAAATGAAGACGCAAAACATTCTTCTGCACGTCACCAGAATTGGATGTCTCAGCCGTATTTGTGTTCACGATCCTCTGAACCTTTCAACGGATTTAATCCATGGAGTGAAAAAATATATCCACCGGAGAACAGCTTTGGTTGCGAAAGGGAACAAAGGTGATATGTATCATTACGACTTAATGCTGGCACTCATACTGGTTCTGTATCAAGAGCTCG
>Dhingra_Pear_16_GATCAG_L001_R1_001_paired_trimmed_paired_merged_contig_50718 ---NA---
TACTTAAAGTGACTTCTCCCTTCTGTACACCACCGGCTTTACTTTAAAATGAAGACGAAAACATTCTTCTGCACGTCACCAGAATTGGATGTCTCAGCCGTATTTGTGTTCACGATCCTCTGAACCTTTCAACGGATTTAATCCACGGAGTGAAAAAATATATCCACCGGAGAACAGCTTTGGTTGCGAAAGGGAACAAAGGTGATATGTATCATTACGACTTAATGCTGGCACTTATACTGGTTCTGTATCAAGAGCTCG
>Dhingra_Pear_16_GATCAG_L001_R1_001_paired_trimmed_paired_merged_contig_50724 ---NA---
TATGAGTCTCGGGCGATATCATGTTTAGCGTCAAATGGAATGCCTGAGGAAGAAATCATAGATATATATAATCACATTAGAGCAATTATAACTTTCCGTCAGTTAACAAACTACGTGCACCAATTTTTTGATGTTTCAAATCTAGCATAACTTGGCATCGACAAATTTCGTTCTGTTAAGCTCTAACATCATATATATCATGGTTTAGAACTTAATACACATACCACAAATCTGTCCAACACAGGTACTAG
>Dhingra_Pear_16_GATCAG_L001_R1_001_paired_trimmed_paired_merged_contig_50731 ---NA---
ACACAAACCGAAAGAAACCCTAGTTTTTCTGCCACTAACGCCGCTGCAGCTCCTCTTGAACAACTTGACCCATCTACCCCGACGAACACCAAAATTCGAACCTAACAACACCTCAAAGAAGGTAGGCAAAAAGGCTCCATCTTCCAGCAACCAATCCCCCTCCAATTGCGGCCACCAAGTAGAAGAAATCAAAGAAGCCAGTGGGATTCCCACAAGCAACACTACCATGAATGGCAGAACGAGGGAATGAGGTGATGCGAATACTCGAGCTAGTGTGAACACTGAAACTTTACACACATTCCCGATGAACTAAACAAAATGTGGTCAATTGTGATTGTAAACCGGAATTGAGGAGAAATCGATGAAGGATTGAGTGAAGTCAGAAAGGAAGAATCGGAAGAAAACATAATTAATGAGGGATGAGGGATGTGAATATGTAAGTAGAACAGGGGATAGAACAATTGATCTGAGGATAAATTAGGTTCGATGGCTTGTGAGGTGGAAAGATTAAGAAGATCATAAAGGAGAACAATGGAAAAACAATGGCAGAAGGAAAGAAAGGGGAAAACAAAAGGAAGGAAAAGGTTACCACTGACCCCAGCCGGAGCTTGGGTCAACAACAGAACTGAAATCCGGAAGAAAGAAAGGCAAACTCACACAAACAATGAGAAATTTTCTCAGTGGAAGAGAATGACTCTTACCGACAAGTGAGAGAAGTTTTTTTATTCTAAGTTGTGATATAAGCTTTATGTCGATTGAAAAAACGAAGATGCTGACACGAGATTCTGAAATTTGAGCCCACAATTG
>Dhingra_Pear_16_GATCAG_L001_R1_001_paired_trimmed_paired_merged_contig_50739 ---NA---
GTTGGCCCACACCATAAATTTATAGAACCCAAACTGTGATGTAATCATTTATTGGTTATGTATGTATATGTATTTATATGTATGTATATATACAACCTGTGAACCAAAACTGTGATGTAATCTTTTGTATGTATATGTATTACAAACTGTAATCTCTTGTATTACAAACTATGAACCCAAACTGTGATAATTTGGGATGAGATGAAGGAAAATAGGTATTCAACCACAGGCATTCAACCACAGGCATTCTTCTCTT
>Dhingra_Pear_16_GATCAG_L001_R1_001_paired_trimmed_paired_merged_contig_50740 ---NA---
AGGTCATTGCAGGTTCTCATCAAAAAGAAGATATTCGAAGCAACAAAGATCCAATTATTGTGAGTACCTGAACTCAAGCCTTTTCCCCTATGATGGGGTTTCCTCGTTGATTTATAATCGCTTGTGCAAAATAACCTCAAGAGTGTGTGTTTTGTTTTAATTTTGATTTGTGGTTCATAAGCTATTCTTTATGGTTTATGTTTCATTCTTTTTTTTTATTTTTTTTTTATTCTTATTGCCCAATACATCACTTTTTATTTCTGGTTATTTCAGGTTGGTTACGGATCAAAGGGTCACAAAATGCACTACTCAGGTCC
>Dhingra_Pear_16_GATCAG_L001_R1_001_paired_trimmed_paired_merged_contig_50741 ---NA---
ATCCTGATCCTTAGTATAACAAATGTCTTGTGTAGATTACGACTATTAAATAGGTGCATCAGAAAGTTGTGAGATCCCCACTCGTCCGAGGACATAGTGCTAGTTAGGCTCATGAAGAAAAAACTTGCAGATTTCACGAATTTGTATATATACAATGCCCTGAGGCTGTTGCAATTGATTTAAAGAGAAAAGTGCTGGTCCTATAACTTACCATTTTTCCAGTATACGTCATCATCTTCTTCTTCCTTTTTACCGCCATTCTTAATACATCAGGGTCAAAATTGGCTGGACTCTTGTCTTGAGTTGTAGAAACTGGAAGCAAGCAGAACAAA
>Dhingra_Pear_16_GATCAG_L001_R1_001_paired_trimmed_paired_merged_contig_50743 ---NA---
TGCTAATTGTCTCTCCAATTCCTGCAAGGAAGGATCATAGAGAATAAAGATATCAGCAACTTTGAAAGTAGAACTAACCAAAAAAATGAGTTACACACTACTGATGACGAGGAATGCGCTAGTGTCTGAAAGAAATGTAAGCAGGGCCCAATTATGTCTCAGTACATACAAACATACGCGGTGAATGCACATTTTTCACATTACAGTACTAACTGCCCACCATATTTGGGAATTGTAATCCCATCTGAGTAGAAAAGGGTCAATCATATTCATATCAAAACAAAAACTAACACTAAAGCCATGGACGAAAACCAGAAGTTCCAAAATGCTTAAATTAGTAGTCTTCTATTACATAAAAGTAAACTAATTCTTTTCCATTAATTTCTTTGATTCAGTCTCCATAATAAACTGTAATACCTAATTCCGGCTGGCTTCAAAATACAGAAATACTATATAATTCATTGGATTACAAACTACTAGTCATTTTCCATCTCAAATGTCAAAAAGCTTGAAATTTTATTGGCAAAAATCCTACAAATATTTATAGAGAAGTGGCTCCATTCATTCCCATCCGAAATTTCAGAATACTCATTCATTCTAAAACTCCCACTTCTTATCATTTTTCAATTTCAAAAATGAAGAACAGAAACACAAAAAGTAAGAGTGGTGAACTTTTCAAATGTTGAGACTTCAGAATAAAAGTTTGAAAATAAAAGAAAAATAGGATAGTAAAGAAAATGTTAAAATGCCACATACGGAGTAGAGCCACTTTTCAGAGAACTCAGAAAACAAATTAAAATAAATGAATGGAGAAAAATGGTAGTGTTTAGAGCTGAGTTACTTAACCATACAAAATACTGCTAATTAGATTAATTTAGAAGGAAATATAAATGATGAACAATCTTTGCAAGAGGGATATACACAGAAAAAGACAGAGGGAGTAACATAACCAGCACCAAATAATCTAAATCTAAGCGAACATGTGTGTGTGTGTACATATAGTACCTGCTCCTCCTCGATTTTCCTT
>Dhingra_Pear_16_GATCAG_L001_R1_001_paired_trimmed_paired_merged_contig_50746 ---NA---
ATAAAATTATAACTAACAAATATACACAGCAAGGAGTTGCTCCACTGAGTTTTATAATTATCTGAAACAATATTCAAAACTATCTTAAGTGAACTTTCCTAAATCATTCTCTAAACATGACCAATCAAAATGCATGCATACAAAGAACCACAGAGACTATTACTCTCTTAAGTTGTAATCAACATGAAAAATGCAGTCCAGTCTCCCACACGCTACACGAATGGATAAAAATCAAACATGCACAAGCACACAACTAATACTTCTATGCATAGGGGCCTGGAAATTAATATTGTACAAATATGAACTTACACGCATAAATTAAATGTTTGATTAACTGCGAAACATCAGACATTACTAACATCAGGAATATTTTAACCCAGCTGCCTGCATGAACTGTTAGAAGCATGACTGTATAATGCAATCAAGTAACACAATATAACC
>Dhingra_Pear_16_GATCAG_L001_R1_001_paired_trimmed_paired_merged_contig_50747 ---NA---
CTTGTGCCCCACTGCTGCAAGGTAAACATCCCTTGGTGCTCTTGTTTCGTGTGCTTGTTTGTGTGAAATGTTGTTTGTAATTGATTATTTCGGTTTTTTTTGGCTTGTTTATATAGTTGAACAGGAACTGATTGTCTGTGCAATTAGATACCTTTGCTGGAAATCATCGACTTTCGATTTAATTGCTGTGTTTCTTTTTTTGCTTTCCCCCATTCATTTGACTGAAAAATTTCATGTCTGGCAATTCGTTCTCGTATGATGATGTTGCAGTGGTGTATATCATGTACATGTACACATAAGTTCAGAAAAATGTACCTTTATTCATTGTTTTGCTGACGTATGATTGAAATGGGGTTAACCCAGAATCATATTTTGAGTCTGGTCTCTTCCACTCGATACTTTATTTAATATTGGGGGAAAAGCTATTTTTGATATGAAACTATCAACTACCATTCTAT
>Dhingra_Pear_16_GATCAG_L001_R1_001_paired_trimmed_paired_merged_contig_50757 ---NA---
GTCAACAGTCAGTACTTATTTCTTCTAGCCAATCCCTACCGTTCCTCCATTGCTAAGGGTAGCTCTTGGGTCCAACTCACACGGAGTAGGCAGTTGAACCCAAAGGCTAGGTAGGAGTTTGAGGAGGGCTACCACGGTACCACCTATCTTGTACCCAGTTCTAAGACCAAAGGAAAGGGGAAATTGATTCAACAATCACTCGAAAATATTTGGATTGTCAACGCCACAGTACTCAGCAATTTAAAATTATCAAAATACGCTGCTTTTGCAGAATGAGAGTTACCAACCACTTGTTCTTAGCACAATAGGCAAAATTAAGTCCTAATATATTGTACTAGAGGTAGTTTAAAAATAAACCTAAAATAATTTCACCCTTCAAATGTGAATTTTAGTAAAATAACATTCCTCTTGCGGATCAATTGTTTATAAACCAGTAAACTTATCCTTGTATTCCTGTTTCACTAAACCTAAGAAACTCAAACCTAAAGCATCAAACAAATGCTCATATCATCTTAGTGCTGACACAAAAAGGTCCTGCATCAAAACTACATAGAAGGCTTCTGAAAAGAAGAAAAAAAAAATTGATGGGAAGTTAATAGCTTGGATCTGTTCATAAGAAAACTGACAATCCACTACTAAAAGTAAAAGAAAGAAATTTGAAGCAACACACCTTACTTCTCACGAAGCTGCTAAT
>Dhingra_Pear_16_GATCAG_L001_R1_001_paired_trimmed_paired_merged_contig_50759 ---NA---
GCCAGCACAGCATATAATCTTAATTAGCTAATTCTGAGAGTGCATTTCAATGTCATTCATACGATTGTACACTTGCATCATGAAAATGGCGAAACAAGCGGTAGCGTGTTGTGTTTTGTATCTTCGCTTCGGGGCTAAATTTTTGTTCGGCTAGTTCAGTTGCCACTCTGATATTTGTTGGGAAGTTGAATGTAGACTGTGGAGAGCAAATATATAAATACATGATATATCTGAAATTTCCTGCCCATCCAGATTCTAAATTTGATT
>Dhingra_Pear_16_GATCAG_L001_R1_001_paired_trimmed_paired_merged_contig_50761 ---NA---
TGTACAACCAAACACCAAACACCAACATCATAAGTTGCTTTTGTTCCATGTGATCCTGCATTGCATACTTTTGGACCGAGCGATCAACCGAAAGTCACAAAAAGTGTAACTTTTTAATCCCACTCTGCTTCCAGAATAACGTGCATATGCATATCACAAGTGCAAAAGTGAAAATTAACCATTATGTTTTTTCTAATACGAAATGTTTTATTACACTCAACACCAAAACAATATCTTCGGTAGTTGGGTGCCAGTGTATCCA
>Dhingra_Pear_16_GATCAG_L001_R1_001_paired_trimmed_paired_merged_contig_50762 ---NA---
TACGCATTTAGAAACAGCAAGCAAAATGTTAGCTGTTATCCAATAACTCCTCCTTGAAATAAGAATGATCAATTCACAATTCACGCTGTCACAGCTGCCTTCGAAGAAAAGTTTGGTTCAAAGTTCACCAAGAAGAAGCAAGATAAAAGTTATATACCACATAATAGTTGGAAAGCAAGGGAACTCCCATGTGTGTTTACAGAACTAAGATTATTCATTCATTCCAAACTGAGTTTTGACAAATTAGAAAATGATAACACCACCACAAACCCCAAAAACAGAAAATGACAGACTTGCCAATCAACAAAAAACACCACCATCATTCAACACCTTAACAAAAAAAGAAACAACCATAGCATAACAAAGTTCTCCATCAGAA
>Dhingra_Pear_16_GATCAG_L001_R1_001_paired_trimmed_paired_merged_contig_50763 ---NA---
ATCAATTCCTAATATTGAAAACGTTTTTTTGATCGAAAACAAATTATCCCCAAGTATTTATCACTAAATTTAGAATAATGTGCAACAAACATGAGGCAGATGGACTTCTTTTTCCGAGACTTATGTGCTCGTATCCAAAAATCTGATTCCAACAGAACTGATGATGAGGCTTTTCAACGCCGATTTCCTAGCCCTATGCATTGAAGACACAAGATTACAACAAGGTATCTGAGTGATTCTTGTTAAAAGTTAGTGAAGGAATTGATTTCTCACCCACATTCAGTAAAAATGACCAAAATCTGTACAATGGGTTGCTTCAAAATTATGATTGAAAACTAACTTTCCTTCATTCATCCCGCAACCAAAATACAAGCCGCGGAATTTTCTTACATTTTCTCAGCCGCCAATCAAACTATAAACGATAACACAAAAAATGATAAATTCAATCTACCCATAAAGCTATATATCACAGAAAGCCTCCAAACAATCACCCAGCGCAACAATCATGGTTTCCAGAAGCTTAATTACTCAAAAATACACAAAACCCAGAAAACCCTTTTTCCCCTGATCGCACTTTTTCTCGGAAACCAAACAGAAACCAAGCAAAAGAGGACGGTAAAAACAGAGAAAACCTACCCAAGACGCGGCCTTTCCGAGAGTG
>Dhingra_Pear_16_GATCAG_L001_R1_001_paired_trimmed_paired_merged_contig_50768 ---NA---
GAGAAACAAGGATAAGCATTTACAAATACCAATACACCTCAATATTTACAGAAACATAAAAAATAAGAAAAAGAAAACAGAAGGGGTAAAACGACAAGAAGCTTGAGTACCAACACAAACCCATGCCATGTGTCAACACCTTAGGAAACTTGCAGAGACACAGCAGAATCAAATATATATAGTACAGTGAATCCCAATCTAAATAAAACCCATTTTTTACTTTCTAAATAAAAATTAACCCATCAATTTTTTTTCAAGAAAAAATTCCAAATAAAATTATATTATTATTTTTCACCATGTGACCAGCCTGTGCAAGTTCACCTGAGTAGTATAGCGCACAGCAGAAACAAAACTAAAATTACAAACAAAAGAAGGAAATTTTCAACAATCAAAGAGACCC
>Dhingra_Pear_16_GATCAG_L001_R1_001_paired_trimmed_paired_merged_contig_50769 ---NA---
TTGAAACCAACTAATTCATACCCAGGTCGTGAAAGGAAAGCGGCTGAAGGTCGTGTGCGTCTGCGTGTACTTAATTATATATTGGCGCTGCTGCTGCCACTAGCCCCGCCGTTGCCATTTTATTTGAGCAATCTATTCTGCTCTGGTCTTGTCTGCTCCGGGGAATGAATGAATGAAATTGGAGTTGGAAGCAGAGGGATACTCGCTGAGGCGCAGTCTCTGATTTTGTGACAACTTTGAGAG
>Dhingra_Pear_16_GATCAG_L001_R1_001_paired_trimmed_paired_merged_contig_50771 ---NA---
GCAGAGCTCGATAGCAACCCTTGGTCAGTCTGAATTGCCAGTAGATATGATTTTTCTTTAATTTATTCATCTTCTTTCAAATTTATGTGCAAATATTTTTGAAGCCCAAGTGATTCAAAGTTCAAATTTATTTGTAAAGTATAAGTGTGGGTGTGGACACCCAATATAACTTTTACATGGTGTTGCTATCTGGTATTTGATAGAATTATATTGGGGACTGTCTAAATTTTGGTTTTAGCTGCAGATGAAGCGAAATAAAAAGGTTATAAATTAGAGGTATAATTTAATTTTTATATTTGATGTGTCATTTGATTAAATGAATACAGTAGGAACATTGATTTGATGTATGTGCTTTCGTATGGAAAACTGAATTTTGTGTGTTTATAAGTGCATATATACTCAATATTTATTTTAATTACAATGGAATTGACTGAAAATTATGGAGAATTAGTGTAAGTTTACACACTTGAAGAAATAGAATGAAAATGTAAGTAAAGAAAAATTAGAATGTAATACATAATATCTTTGTGTGTGTGTGTGTGTGTGTGTGTGTGTGTAAGGGATTGATGACTAAATGTGCTACGTTAAGAGATTGCTTATTTCGTTAGTTAAGGGCAGCAGTTGATAGAAGCATAACCAAACCCAGGTAAGAGTCACATTTTGGTTGCCTTCCTATCCTTATTTTTTGTATTTTTCACTTAGCTCTATGTTGTTAACTGCAAATTTTGGTATTTTGTTCCCTTTAGTTTTATCTACTAATTATTGTTCTACGAATTGTATTCTTCAGTTAAATAATGATTAACTAGAATGTTCCAAAAATAAATAAATAAATAAATAAAATCAAGCATTGCAGTGTTCGGGATGATAATTTATATCCAATATGATCATTAGCCAGTCGAGAACCTAATTTGGGAATTGGGTTTTAAAGTTTTAATAGTTTTGTTGTGTGTAAATTTCTTGCTTTGCCTACCAAGAATCTAATAACAGAAGGCTTAGTTATTTTCCCCAAATGGTTTTCAATTTGTTGTAGGTAAACAAGAGCTACTGGACTA
>Dhingra_Pear_16_GATCAG_L001_R1_001_paired_trimmed_paired_merged_contig_50775 ---NA---
CGTTTGTGCTCAACACCCACAATGTAAGCTTTTTCTTCGAAAACCTGCAGAAAAAATGGCAATGAAGAAACACAAAAGAGATAGCTCAGCCTCCCCAACACCTATCAAAACAAGGAATTTTATCCCAATTTATCAAAAATAATTTTCCCCCAAACTACTCCCTTTCAATTTCGCCATAATGTAACTCTTCCCAAATCAAAATTTCTATCTTCTTCTCGAGAAACAAACACAATCTCAAAACAAAACAGTAAAAAAGCAAAAAGGAGTCCGACCGACCTCCCTTCCGTTCCTAAGCTTGA
>Dhingra_Pear_16_GATCAG_L001_R1_001_paired_trimmed_paired_merged_contig_50779 ---NA---
GATCAGCTGAAGAGTTTCTCTGTTTCTGCATGGCACAAAATATTCTCGACATGTTCAAACCAAGCCTTGGGTTGCTTTTATCTCTCTGCATGAGGGACTAACAACCCTTGGTGCTTGGATACATCCATTGAATCTTCATCCCCTATCTCACTAGGAGCCACTCGATTTGTTTTGAGCTCCAAGTTGTGGCGATCGACTTTCCAATTGCTAGACAAACTATTAGAGCCAAAGCACTTGGGAAGG
>Dhingra_Pear_16_GATCAG_L001_R1_001_paired_trimmed_paired_merged_contig_50780 ---NA---
TCGATGGCAGGGCCTCCGGAATCGCCTGATCTGAACCAACCAAAAAAAAAATCTATTAACATGATCTTCAACCTAACTATAAAGAGGAGCTTTATAACATCAACATGCCAAAACAACCAAGCCCAACAAATTAACGAACTAATTTTTCTTATCCAATAATAGCATACATATTATCAAATTATCAATCAATAATTCACATATCGTTAAGGGTTAAACAAATATATGA
>Dhingra_Pear_16_GATCAG_L001_R1_001_paired_trimmed_paired_merged_contig_50781 ---NA---
CGTTAAGGGTTAAACAAATATATGAAGACTGAAAATTTACTCACACATCTAATATATCCTTGCATTTCTATTTGAATTCAGAGTACGTGGAAATCACGTCAACAAATCAAAGCCCTAAATTTTTATCATCCTGAACTGGAAAAATCTGTAAAATCTAAAATTTTTGACTAAAAATGCTAACTTAGGAATATGAGGAAATTTGCAAATTAGCTAAACAACGCTATTATTTATCCAATCAAAGGCAAATTGGAATGGTGCAGAACTAACACTACAAAATTCGTTAAACTAAACAATGGGTAGAATGTTTATAAGATTTATATTTTTTACAAAATTAATCTTCTAAAAAGGCAAAAAACACAACTTTTTTGTTAAGCAATGGCATGGATTATAAATGCCAAAGATTAGAT
>Dhingra_Pear_16_GATCAG_L001_R1_001_paired_trimmed_paired_merged_contig_50784 ---NA---
TGCCTCATCGTGAATTCCATAAATGATCTTGTGCATCATTAAATATTTAAGTTAAAGGGGGAAAAATAGCTTGTAGACCTCTATCTTGTTCGTAGTGACATGATTCGACTTAAATGACAAATATTACCAAGGACGAACCATTCTTGTTATCTCCATGTACAGAAAAGAATGGAAGTTTCCCATTAATGACAAAACTTAGGTATGCTGAATTTTAAGAGAAAATCGTAAAAAAGAGAGCCGTTTGTCTTGAACAGGTTACATTGTTTATCAACCACATCTGATGTAATGGTTGAGAAACAAACCATTATTTAAAGACCTTGTAACAAAATAACTTCATGCAGAAAAAGTCCATAGCTAGATGTCATCATCATCAAATTAAAACAAGCCAGATAGAAAAGTATTCATGGTGTATGTCACTCACATCTTGGCTACTTCAATAACTCCTT
>Dhingra_Pear_16_GATCAG_L001_R1_001_paired_trimmed_paired_merged_contig_50789 ---NA---
AGGGAAAAAGCATGATATGAGATACCTTTGCTTTCGCCCTTGATGATATGAGATACTTTTGCTTTTGAAGAAGCAGCGAATGAATCAGCACATATATTTGTTGCGCTTGTCTCCACATGCTTCGATCTACCGTTTCCTCCTGCCTCATCTGTACTCCAGGCATCTGGTATCTTCTTTGGGGGTACATCAATGGTTGAATAGGTGTTCTCAAGG
>Dhingra_Pear_16_GATCAG_L001_R1_001_paired_trimmed_paired_merged_contig_50793 ---NA---
GCGAGGAGAAAGCGAAAGAGGACCTGAGAGCGAAAGAGAGGGACCCAACAAAATAAGAAATGGGAAAGAAAATGGAAATAAAGCAGAACCAAAAAGCATAGGAGGATTATCAACACATGGCAGATGCAATCCCCACCTTCTCCCTGGACCAACCCCAAAAACAATGAGAACCCATCAAAAAACCGAAGGGCAATTCAGCCAACAGAGGAAAAACACCCACCAGGCATGGGCAAAGCCGACATTTCAATGTAGAAATGGAGGAGAGCAACGCCAAAACGCAAACAAACCGAGGGACAAATCCGTCCGGACACTATTAATGAACAGTGCCAATCCCAACCATGTTTTAGTATATATAACTAGAAATTGATGCCCGAGTGTTGCTGCGGGATTAAAGGAACTATAAATCATAGTTCTATCTCTACCTTTCCAAAAGCATTTAAATTGAATTTTTATACAACCAGAAACAACACAATTGTAAACATAAAGTTATCTAATGGTTAAAAACTATTTAAACCGCCTAGTAGACATCAAAAAATAAAAAATACATGAAAATTAAGGACTCACTTCAGCTTGGAGTTCACAGGATT
>Dhingra_Pear_16_GATCAG_L001_R1_001_paired_trimmed_paired_merged_contig_50796 ---NA---
GGAAAATGAAAGCTGAAAAACAAGGATACTTTACCTTGGAAGAGTGGCGAGTTTCTCATCTGCATATCAAAGTACTTTTAAGTTCTTTTGTTTTTTGTCATGGAATTATCACTTACTCCATTTATCAATGTGTTGTATGGTTCCACAAGTTATTTCATTCATCTAGCATCTAACCTCTACCTTGTTAAATTGTTTTTGATAATTGGATTTTCTCTTAGTTTTGGACCTTCTCACTTTTTTTTTTACAAATGCCATGTGTCATTGTTTACCCCCAAAAAAAAAAAACAAAAAAAGAAAAAAAGAACTTTAATGCTTTTGTTTAGGAATTAAAGATGCAAAAAAAAAAGAAAAAAAAAGTATAATTTCTAATTCATTAATGCCTTGCTTTTTGTGTAAAAATGACACATGGCACTTGTTAAAGTGGAAAGGTCCAAATGTAAAGGTTTGTCGTTGTTTTACATGTCTGGGTGTGTTTACTCGAAGAGATTTATAT
>Dhingra_Pear_16_GATCAG_L001_R1_001_paired_trimmed_paired_merged_contig_50803 ---NA---
CCCGTCGTCTGCTAAATCGAGAGTTGGAACCTTTAACAATAGTGAACATGTCACCTGAGGAGTTAAAGGTATGGTCTTTATCATGGCTTGATTTGTAGGTGGTTGATTTTTATGGTGATTCTCAAGGAAGATTAATTCTGATTCGATTTTGATCAGACCCAGTTTTCTTTAGCTGTTTTTGGTCACACTGGACATATTTGTAACATCTATGCTGACTAATTCTTCCTTGTAGTCTAACTTACTGTTAGCTAATTTTGGAGGGATGGAAGGTATTTATGCCAACAGTGGTAGTAGACAGGTCTCTTATATCTTTGGATGTTGTTCCTTTTCTTTTTTTTATTATGTTCATGTAAGGTTTTTCTAGGAAAAAAGTTTGGTAAGGCTGTTCAGTTGGTTGGTGGAGCATTTATCAAGGAAAGTGAATGACGATAAACGTGTTTGATATTTGGTTCTTTGGGTTGAAGTGGGTTATTCATAGAGAATCTCTTTATGCTTTTAGCTTTAGGTCCAACTAGTCTTCAAAGCAGATAGCCATAGAGAAATTGTTGGTACTCTTAGGTTTTAGGTTCTGCATGTTGATTTGTTTGTTTATAAAAATCAATAAACTTCAATTCCTTTCTGGCAGCAAAATCTTGAATGCATATTTAACAATTTTTCAGTAACATCTAAAGAGGTCTATTTTGGTCGCGAGTGCTCCAATTTTTTTCATTGATAATGGAAAATTGCCTAATGAAAATGTATCCTATTATGGAATAGCACAGAAATTCATGTAAACTATTTCATTTCTGTTGAATTAAGGCATGTTTGAGTTGATTTGCTCTTTTCTTTTGCATATTTTTAATGTTGTTCATAAGATTTACTAAAGAGTAATTTCGTGGATGTTCATATGTGGGGTTTTATTGCCATTGTTGGACTAGATGAAGAGAAGGAATACATTAGCTTTTGGTGAAAGATGTAGAGTCAAGATTGCTTCAGCAAATTCTTTAGGTATTTATGCCTTGGCTGGGAGTCTGGGACTCGGGATTACTTGCTCACCTTTTCTCTCATAGTATGAAGGTGTCAGTTGAGAATAAAATAAATGCTTCTGTGCTTCCCTCTGCCCTGGGTTGAGTATGGCCTCTTGAGATGTTACCTTTTGAGTATCCGTGTATAATAAGCAGACAAGATGTTGTTGCAAATTGCAATAGCCAACTTTTGGTTTATACAAAAGTGATAATGCTATTGTTGCTCTTGCTGTCAAGGTTTTGATTTGTCATTAAACGTGACCTTTTAATGAACTTCAGGAGGGTTTAACAGCTGAGGAGAG
>Dhingra_Pear_16_GATCAG_L001_R1_001_paired_trimmed_paired_merged_contig_50805 ---NA---
ATTCTCACAAACTGCAAATGCCTCTGTATAACATAATAGGATAATTCCAGTATTAGTTTTACACAACAGAGGCATACCTCCATGTCATATTGTTAATATGTTCAGAAGGCTAGAAGGGACGCTAATTCAGATATAATATCACAAGACGAAGATCATTCTGCTCCATTTCATGTGAAACTTAGATCTAGACCAGAATTATATCTGAATTCCAACTTATATACGTAACCAGAAAGAACCCAAATTTTTTCACACAATCCACAATCCATTGCTCCTGAATTTTGGTACTCAAATGGTTACATGATAAACCATAACATAAGACCTATGATCCAACATGCTACTTAGAATCACATACATTCAATATTTTACAAGCCGAAAATATATAAATACTTGAAGAGAATAAGCAGTCCAATTTGTTACCTATGCTGGAGTTGCGGCTGCTTTTCGGCTTTGCAAAAGTCAC
>Dhingra_Pear_16_GATCAG_L001_R1_001_paired_trimmed_paired_merged_contig_50806 ---NA---
AATGTATTGATCTCGTCGATCTTGTAGTACAAGAATCATAAACAGTTAGACTGATTGACAGAATTCGCCGGACAAAGGCGCTCCTGTCGATAGGAACTGACCGACCCTTCTCTTAAAACGCCACAAATAATGTTAACAATGTATATATAAAACAGCAAAATCTATTCCCTTTTAATTGGTAGTATAACAACTGATAAGATCCCACGACTCAATTTGTTCTTTTGAGGGGTCTCTCTTTCATAAGGGTGGATATGTCCCCATAAGCAGAGGTTCTTACAGAATTAATTTTCTCAATCAAACTCCGCGTGACCAACAAAAGTAACCCCAAAACATCATTTAAATCTTTCATGAGGATAAGGCAGCC
>Dhingra_Pear_16_GATCAG_L001_R1_001_paired_trimmed_paired_merged_contig_50809 ---NA---
TACGGGCCTAACCACTAACCACCCCATGGTGATTAATAATTAAGGTAGTCAATTATAAGTAGGGACATGAAGAAGTAGGTCATCGCCATTAACTTTTTGGACCCCCGGTTGAACGTGACTGAACAATAGAGTACGAAGGTCCAACCAACATATAACATAGACGCTCACAAATGCACGTTTTCTTCACGGTCACATGAAATACAGAAATAGCAATAATCTTCTTCCTGAAAGGTATGTAAAAAGCTTGGTTTTACAAATTCAATTTACAGATGAGGCAAAATTTCGGTTTTTTTCATCGCTTGAGGCAGTACTTTGCACGCAGGTTACCAAGCTTCTCCG
>Dhingra_Pear_16_GATCAG_L001_R1_001_paired_trimmed_paired_merged_contig_50811 ---NA---
AGTGGCTGTTTTGTTAGTCAGGAATCTAGGATCGGTACTAATCCTTTGCAACAAAAAAGGTCTGAAAGATAATGTAATTCAACTGTGAATTGAAGCAATAGAACTGACATTTGGCCCTCCTATTTAGGTTCTCCTTCCGAGAAGAATTTTTTTGCATTATTTCTATTCAATCTGCAATTTGCAAGTTATTCACTTGCTCTGCCAGTGACAGTCATTTTCCCAAGTGATCAAGCACAGCAGTCACTTACTATTTTCATTGTTCTCCTTTATC
>Dhingra_Pear_16_GATCAG_L001_R1_001_paired_trimmed_paired_merged_contig_50815 ---NA---
GTAAGACTTAAATTACATGTCTTACTCAAGACACATGCTTTGTTCGCCTTTTAACTTGGGGCCAGCTCTGCTTGAATTTGTTCACTTCTAATTAGAAAAGATTAATTATTTGGTAGCACAATCTGGATGACAATTAGCTATACATCATGTTAGTGGAGGCTCAAAGGTAAACTCTAAACACAACTGTTCCGTCCCATCACTTAAATCCTTTGAGTTACAGATGTATCCGTCAAAAAATAACCTTAATCCAATTTCCAATTTAGCGAACAAATTGGCGCCGACGAATGATACTTGCCGTTGATCTGGAAGAGCTCCTACATGCTCGGATATACAGAACACTGTAAACAACTCCGTCGTGAGTTCTATCTACGGCTGTTGCCTGTTGGTGAAGTTTGCTTCAAGTTGAGCAGACAAGATGAAGATACATTAAAATTCATGTCAAGTTTCTTTTGTCTTTCCTCTTTGTGGAGTTGAAGAACTCTCAGAGGTGGAGT
>Dhingra_Pear_16_GATCAG_L001_R1_001_paired_trimmed_paired_merged_contig_50816 ---NA---
CAGATGTATCCGTCAAAAAATAACGTTAATCCAATTTCCAATTTAGCGAACAAATTGGCGCCGACGAATGATACTTGCCGTTGATCTGGAAGAGCTCCTACAGGCTCGGATATACAGAACACTGTAAACAACTCCGTCGTGAGTTCTATCTACGGCTGTTGCCTGTTGGTGAAGTTTGCTTCAAGTTTAGTAGACAAGATGAAGATACATTAAAATTCATATCAAGTTTCTTTTGTCTTTCCTCTTTGTGGGGTTGAAGAACTCTCAGAGGTGGAGT
>Dhingra_Pear_16_GATCAG_L001_R1_001_paired_trimmed_paired_merged_contig_50818 ---NA---
TGAGACATCATTGCAACTTTCTTTACCAGAATGCAACTCATAGCTATAAATACAATAAGTGCATGTAATTTGACTGCCATATTCTCAAAGAAAGGGCCTGTTTCCACGCTCGGTGTTTAGAGTAGGCAATAAGTCCGGCTCAACAAGTATAAGTTATGTACAAAATAGATTCCTATAAACCATTTGGCCCTATAGCAGCGAAGTGGCCACCTTCTGGTTTTATAAGAGACCATATATTTGACTAAAGGGGAAAGCAGTTGAATCGCCGAGGGTCTTGACAGATTTAGGGGGAGAAACATAAATTAATCAACTTTACGAATAATTCTTTCTTTCTTCCTTGCAGCCGGGAGGACTATAGCAACACAAACAAAAAAACAAAAAAATCTTATGCTAGAAATAAAAAGGAAATCTTTCCTTCTGCAAAAGCAACAAACCCAAAAATGTGATGCTGTGAAATTCTATCTAATGTAATGATACAAAAGTTTTATAATTTTCAACTTTCATGTATGTAATGTGCCTTCGTGCAATACACAACATACAGGGAGTCAATCAGCAATTACCTGAGCAGCTTCATTTGCTGCAT
>Dhingra_Pear_16_GATCAG_L001_R1_001_paired_trimmed_paired_merged_contig_50819 ---NA---
TGTCATAACCAATATGCCCATTTTAAAATATATTTTTTTTCGTCGCTTCACTTATTTCATAACACGTAATGTACATACTTGTGTTTTATGCACACCGAAAAATCTTTGGACCAGGACGGGGTAAAACATAACCGACATGACACCGTTATATACACAGAACATAACATTATTCACCCACAATAGTAACCACTACAAGGGATTTTACATATCCATAAAGCACCCTAAACAAATAGATCGAAGTTGTTATGCAGAATACACAAACACTGCAAACTATGAACAGCCGACTATGCAAAACCAATTTTGCTTATTTAGGCATCGGCTAGCATCCAATAAAGGTACAGACATTAAC
>Dhingra_Pear_16_GATCAG_L001_R1_001_paired_trimmed_paired_merged_contig_50823 ---NA---
GAACCAAAGGACTGTAATTTCCTTCCTACATTCCACATGTATGTAAATAGTATCGCTATCATATATAAATTTACAAATCTTACATGTTCTATATAGTTTTGAAACTCACAGCATAGGAGACCTCTGTTTTCTATATAGTTTTGAAACCCGCAGCATAGGAGACCTCTGTTTTCTGTTGGTGATATATTTCGCTCAGGCATCAGTGCTAGTATATACAAGAAGAGAAAATTGCCTAAAACACTGTTCATTCGACAGTGTCATGCCGTTTTTACCCCTGTTTTAGTGAGGTGATGGTGGACGTGAGTTGCTGATGGTGGACGCGTGTTCTCTCTCAGATTTCTCGACCTCGCTCTCTCGAAGATTCCAGTGAACCTTTCCGTTTCTTTCCTGTGCAGACTTCTCGAGTTCTCTCTCTAAAATTTCATCTCTCTTCTCCTTTAAACCACTTTCTCTCTCTAGAACTCCCTCGCCGCTGCCTTTTCTCTAATGGTTGAATATGGGTCTGCATAAACCCTATGACGA
>Dhingra_Pear_16_GATCAG_L001_R1_001_paired_trimmed_paired_merged_contig_50824 ---NA---
TTCGAAGCACACGTAAAATTTCGACGAGTAAAATAGTAAAGCAATCTCCTTTCATATGAAGGTGAAAGCACAATTTTCGTTCGGAACAAATTGTAAACACAACTCTTACCATTTTTATCTAGTATAACAAATGAGGGATGATTATACAATGATCCTTTCTACAAGGATCAACCGTACCAATTCCGAAACAAGTAAAGAAAATGTAGATTCAACGCGAAAGTAGGAAGATAAAACAGCCGTCAAAACTTTTAACCCAATATGGATCAAGTTAATTGCTCTTGGCAGCTGAAGCCTGCTTCGC
>Dhingra_Pear_16_GATCAG_L001_R1_001_paired_trimmed_paired_merged_contig_50825 ---NA---
GCACCTTAGAATTTGCAAGTCCCTAAATAAGCAACGAATCAAAACCATTGAAAGTAATGATAAGAAAGACTACATATTATAGCAAAAACTCAAAATGTCAATCTCCAATTCGGCAAACATGATTAGAACTATCTTACAACTGCTGGTTTTCCTACCTAGTACAGGTCTTTCGCGATTACCCCATAAGGATCAGATACAACTATGTAACAAGTCATCATATTTCTTCTCATCTAGTAACCTAATCAAAAGTTCAAACCCAAAATCTAGTGGTTAAAAGGAAACCCCAATACCTGAACTCAGAAAACAACTTATCCCCACCCCTTTTTTTTTCTCCCAACAAAATCCAGCATTAATCAGAAATATCCGGTGTTTTCTTCTCTTATCATAAATCCAACAACAATTAACAACCCCGATTTCAAATAAAGAACACGAACTATATTAAACCATCCCCATATCTTAATCTTCATTAGAACCCAAGAAATATCAAATTCAGAAACAGTTTCATTTCCTTCGTAAGACCCAGCACATCAAAGTTTCACAACCATATAGTTCAAATCCAACAAAACAAACCCAAACAGAAAAAAAAAAAAAAAAATATTAAAAAAATTGAAATTAAAGGGGAAACAAGCAAAAAGAAAGCACCTTTTTCTTTGAT
>Dhingra_Pear_16_GATCAG_L001_R1_001_paired_trimmed_paired_merged_contig_50826 ---NA---
GATCTACTAGTGGCAGTGAATGAGATGGTGTGTTGTGGATTTCATCCCATGTAGAATGCATTTTATCATTTCTCTATCTCCATTTTGTAGAGTAAATTAAAATTTTGAATCTTCTCTAATGCCTAAACTTATATCTGTGTCTAATTTTCAAGTTGGGTGATTGTCATAGAAGTAGAAATTTTCACTTGTAACGCTATCTTCTATAGTGGGGTTAGTTTACCCCTGTGTAACTTTTCTTTTAGTTTACCATCATGTTATTTTTTATGATGTTGCTAAAGTACACGATATTTGGTATTTTATGAATGAACAGGTGAGGCATATGTTTGATGAAATTGATTACATCCGAGAGGCAAA
>Dhingra_Pear_16_GATCAG_L001_R1_001_paired_trimmed_paired_merged_contig_5083 ---NA---
CCCAACTACACACTCATCCCGAAGACTGAAAAAGGAGTAGAACTTCCATCATTGGCAAAACAGTACCATATTCGAAAAACTAACTAGTAAGTTTGCAGGAATTTCAGGAATTAAATAGTGAGTATATTATTACTCACTCACACCAGTATAAGCCAATGCATTAAAGCAAACTACTAAGAACAAGTAGAGAAAAAATTTCTACTTGGAATTCCAGGCAATCCTCATTCCTCACAGAAGAAAATCAAACCAAAACAAAATTTACTACCAACATACAGTAGCTCATTATTAATGCCCAGCAAACAGGTAGAATTAAGCATCCAAACACCAATCTTTGTATACAAGAACTGAACTTAACATACGTGATGCCGACATATGCACTTTTTAGGTTCCTGGCAATCAAAGGATTTATACAACTTTTTCAGTTTGAAAGCTTCCAATTACTTGATGATTGTAAATTACATAGAACCTCTCAAGAAACAGTGATCATCTCTCTCTCTCTCTCTCTCTCTCTCTCTCTCTCTCTCTATATATATATATATATATATATATATATAATATATGCAAACAGAATCAGAATTCAGAAATCAATCCAACAGAAGGAAAAATTAAACATATAAGAACAATATCTTTAGATAAATTGACGATGAGAACAATAAAAATAAATCTACTAACTCTGTGTACTTCCAAAAAAGCACTTAATGGATCATCATTTTAACAAACAGAAAGAAAGAGAGAGAACAACGGAACCGAAGAAAAGGAGAAATTCATGGGTGAGACAGACAGAGAGCAGCTAAAAGATAATTAAAGTAAAAAAATAAAAATGGAAGAGAAAAAAAATACCTGGAAACCCTTAAGAGCTGTGGGTTGTGTGGGGAACAGAAAA
>Dhingra_Pear_16_GATCAG_L001_R1_001_paired_trimmed_paired_merged_contig_50835 ---NA---
ACTCTTGTAAAATCCGACGTGGAAAAGTCAATGACAAGGAATCAAGACAAACCAACACCAAAAAGCTAAAGATAACACCAACACGACAATGATGGCGGAGGTTCGACTCTGAAAAACCGCTGAACGGAAGAGATGTAGCCTGATCCCCATCCGCCGACGCTGCTGAAGTTCTGTTCTTTGTCTGCGGCTAGGGTTTTAGATTATACGTAGTCATGCCAATACATGCATCCACGACAGACTTCCAAAACCGCTCTCTTTCGAGAAACGGTCAGACGTAAACCTTGAGCATAGAATTTCCACAACAAGAAAAGCCATCGAGGATGCAAATTCTGGTTCACACAAGCCAAAATTATAGTTTTATTAAA
>Dhingra_Pear_16_GATCAG_L001_R1_001_paired_trimmed_paired_merged_contig_50837 ---NA---
ATAGAAACTGGTGGTGTCATGAAAATAGTCACTGCTTCTTAACAAAAGTGGCGGGATATAACGTGAATGATGTATTCACAGAAGGATGGGAGGTTGTGGGGAGATCAATAAGAGGTTAAAGTTTGAAGTAACATCCAGAATATTTGATAAAGATCGTGAGTAACCTGTAGGCTTTCAGGGTTGCCAAAACTGTTTAATGTTTATATGCATACAAACTTGATCATGTTTTGCACATCATGGAAGGCATTTGCAGA
>Dhingra_Pear_16_GATCAG_L001_R1_001_paired_trimmed_paired_merged_contig_50839 ---NA---
AAACAGAAGTTGCAGGATATGCAGGGAACCTTCAGAATTAAAAGCACCTTGTACAGGCTAGAAAGCTCTTTAATCGATCCCCGCAAAATCTTTGCAAAATACAAGGTCCACTTTGCAGGTTTCTTTTAGTACTGAAGGTACCTCACATATTTGTTGTGGATTTACCAGCTAATAGTTGGCGGCCATAAATACTTAATATTGAAAAAAACTAATGATAAGAAATTACAATCCGCAGTAATAAGAAAGACCCAAGTAAACAACAAGCTCACCCCTGGAAACAGCATTCCATTCAATCTGTA
>Dhingra_Pear_16_GATCAG_L001_R1_001_paired_trimmed_paired_merged_contig_50841 ---NA---
CAACCACTCAGATGGGGTAGTGCATTGGTGGAGTTGGTGGAATTCGGGACCAACAATGGCCCATGAGAAGGCAGAATAGTATAGGCAAAGGGCGATGAAGGAGAGCCAAACATTGACACAGTGACATTTGGTGGTGCAGTTTGACGAGTGCCCAGGGAGACTGTGGGCGAAGACCCAATTTCTGGCGAAATTGAGGAAATCGAGACGGCAGAGAAAGAATAAGGAGCCTTCATAACTGACTCTAAATACGGAATAGAGGTCAGTGGCGGCGAGTATATGAGCGGCCTCGGGTAAGGGTTTAATGGCGTCGATTCAAGTGCATGGGAAAGGTTTAATCTAAGCGTTGAATCCAAACCCTCCAATTGAGACTCTATCCCATATTCTAATTCCGTAGGCTGAGTTTGTAACCTGTCTTGTCAAATACGCAGAGAAGACACAGATTTCGTAACATGTTGAACTTGCTTGCCCAGATTCGCATGATGAAGAATTGGCTCCAGCGATGCCGTTGTGAACTTCATGAAGGCGGGTATGGACGTCATCGGCCCCTGTAAGTTTGGAGCTAGAATGGTTATAGGCGAATTGGGAAGGGTCAAGTAGGCATGGGTCAAATTAAGGTCGTGGGTTGGTGGAGGGGGCGGG
>Dhingra_Pear_16_GATCAG_L001_R1_001_paired_trimmed_paired_merged_contig_50843 ---NA---
GTACCAACCTATATTTCCTTGTATTGCCTCAAACTTAGTTTTATATGGTTCATTCTTTTGGGATTTTTTTTTTCAAAGCTTTAGCTGCAACTTTTGATTTGGTGTTAGTGGCATGCATCTTTTGCATTAAACATTGATATATTCTCCAATTATTCCCTTATTTTCCTCCAAACTTCCTAATTACATTTCAATGTTGTCATTATATTTGTTCAGCTTCTAGAACACAATAAGAAACAAAATTAAAAGCCAGTAAAATCATAAAAAAATAACAGTAACAGTTCCCTAGTTTGATAGGATTCTAAACATTGATCTCAGTTCTCCACAACTTCTCAGATGGAAGTAACTTGGCTGTGGAATCTATCAAATTTTTTGTAGTCCATGTGGTATTCATATATATATATGTATTTTACTACAGTTTGTTCTTGTTGTTTATGTTTAATATGTTTTGGGAATTTTAAGGAAACTATAAAATCTTGGTAGAATGCAGTAACAGAAATGTATAATCTGACATTATAGTTTGCATCCCTAAAAGGGTGAAGTATATTTTCTTACCATAGGGTAAGAGAATGAAAATTAATATATGGCATTATTTTTAAGCTAAAAATTGGAGATCATTAAAGTGTATGTTAGGAAACTAATGTAACAAGATAAAAGCTCACTGTTGCACACAATGCATGTTGTAGCAGATGCACCATATTAACCTATCTCACCTAAATGTTCTTCGGACTGGTACTACGTTTTGCTATTTCTATTTCTTGGGTTCCTTGAATGGTTTTTTCTCACACTAGTTTCCAATTGAAGATGAAATAAATTATCAATTATTGTCAGCTTTATTAGAATCTTAATTTTCGTAGTACTCTTCTCAATGTATTTTCCTTTGTTTATTGGAAATGATTAACAGTCTTTTTTCCACTCCTTAGTTGCCTGGACGTACG
>Dhingra_Pear_16_GATCAG_L001_R1_001_paired_trimmed_paired_merged_contig_50848 ---NA---
GTGAGTCTTGAGCCTAGTTAAGTGAAATATTATCAGAAGTTAAGAAATGAAGATCTACATGGATAGAACAGGGTTTTCAAATACATGATCAGCCTATTGATTCTCAAGTCCTTGGTTGGAAACGATGACAGTAGTAGGATAGGGAAGTTGAGTCGCAAAAGGAAGGTCAACCAAAAAAATTTGTTTTACGGTTTACCTGATCAACTACATTGGCAATGGTATCTGGGTTCAGATGAATTGGCCCTCTGGCTAAAGATGCTGCGCCACTAGGGTCTGTAATAGAAAATGCA
>Dhingra_Pear_16_GATCAG_L001_R1_001_paired_trimmed_paired_merged_contig_50849 ---NA---
GGAGGAGGGGGAGGTGGTGGTGCAAATGGGTCGGGTGGTGGTGGTCCTGGCGGATGCCTACGGAATGCCATTTTCTTTTGAAATTTTGGTTGCAAGCGAAGATAATTGACGAGAGAAATGGACAGTTATATAAAGATATACAGTCGGTTTGTTAATTCACTAGAAAGAAGTTTTTAGACAATCATATAAGACTGGTAGTTGGAAGACTGGTAGCCAGAAAACGCGTTTCGG
>Dhingra_Pear_16_GATCAG_L001_R1_001_paired_trimmed_paired_merged_contig_50850 ---NA---
ACATCGGATTCGTACCACAGGTCCACAACCGGTTCCCATGGCAGCAATTTAAAAGTGAATTAAACATACCAATCAGATTCATCACCTAGCTACTAAAATAAACGGGGTCCTAGCCTCCTGGCGGAGAGAACGAACAGGTTACAGTCTCACAGATTAGGTTTTTTGTTTTTTTAATTTTATATATCTATTAAAATAAACAGGTAACCATTATAACCGCAATTAATACTCATAACCGTTTATTTAAATTTCACCGGTAAACAGTTATACCCATAACCATTTAATTATCTAAACAGTTACCCATAATCCTAACCGCAAAATTTAAATGGACGGATAATTACGTTTACCCATAACCGATGGCTATTTGCTCATCCCTAGTTGAGTGGGGTTAGAGGAAAACAGAAATTGGAATTGGATATTCCCAGTTCGAGGAAGTGAGGTTAAAATGAGATTGGTACAGATCTTCGGTAGGAGGAAAGAGAATAGACTCTTATCTTTTTTCTAATTAAAAAGGGTCTCCTTTACGTGTGGCTTAATAAGAAAACTTGCTTTTAATTATTTGGTTTTAAATGGCTTGCCAAGACCTCCCCACATGCTCAAACTTGGGTAGTCCTTGGAGGTCATTACAGCCACTTATTCGGGCTTCTGCCATGTCCCTTAATGCACCAGTCACTGATGATAGGGATTTATAAATGACTCCTTCAAAGTAGTCACCTTCGACTTTAGAAGCTCTTCACCCAAACATAATCACTACAATTAGAAACCTTTTACTCGACACCTCCATCCAATTTCTACGTACCAAAATTAGAGTAAGTTATAGCAATAGTCCCTCAATTTTAATTAAACTGGAGCAATAGTTCTTCAACTAAAAATTTATTAACATTGGTTCCTCAACTCATC
>Dhingra_Pear_16_GATCAG_L001_R1_001_paired_trimmed_paired_merged_contig_50855 ---NA---
ATTACTTAAATTAAATAAAAAAAAAAGAAGAGTTTAAGTCTAAAAACTTAGTAGATTTAGATTAAAAATGAAGACCATATACCCACCAGCAATCCACCACTATGCTCCTAAGATCATCTCTAACACAAATCAAGTGATAAAACCCTTTTTGTTTGGAAAAAGACTCAACAATTTATACAAAATGTATGCATTCTTAAATCTTGTTAATCCAACTAAGCTTCTTTCCATTTAATTTATACATGATTTAGCTG
>Dhingra_Pear_16_GATCAG_L001_R1_001_paired_trimmed_paired_merged_contig_50856 ---NA---
TTGATGATGACAAGAAACTATGTGTGCTGATTGAAGGTGTCTACTTTAAGTTAGGCTGCAGCTAAATCATGTATAAATTAAATGGAAAGAAGCTTAGTTGGATTAACAAGATTTAAGAATGCATACATTTTGTATAAATTGTTGAGTCTTTTTCCAAACAAAAAGGGTTTTATCACTTGATTTGTGTTAGAGATATGATCTTAGGAGCATAGTGGTGTATTGCTGGTGGGTGTATGGTCTTCATTTTTAATCTAAATCTACTAAGTTTTTAGACTTAAACTCTTCTTTTTTTTTATTTAATTTAAGTAAT
>Dhingra_Pear_16_GATCAG_L001_R1_001_paired_trimmed_paired_merged_contig_50857 ---NA---
CCATGCCTGGCACTCCAATAAAGGTCAGTGCAGATCCTTCCTCACTTCATATGGGTAAATAAAAAGATGGAATTTTTAGTTCTTTTGCTGTTTATTTGGTTGTTTTGTAGATCTTGAGCGCTGTGAAAGTTAATAGTTTTGATTAGCTTTTGTGATGAAATTTTGGTTGAATTCGAAAACCCATATGGAAAATGTGCTGATTTTTTGTTTTTATTGCGTATTTTCTCTTCTGGGTTCTCCCAGATCTGACT
>Dhingra_Pear_16_GATCAG_L001_R1_001_paired_trimmed_paired_merged_contig_50865 ---NA---
GGAGACAATAATTAGTCTTGATTTTTTCTTTATAATTCCTCACCAAATCCCACCATTAAGCACATACGACGCCTGCTAATAGTGATTGTGCAGTTGTTCATGTGACCAGTGCTTGCTGTACCAAACTACTACGTCTCTTTTCTGTCTCCCTATCTCTCTGCATTTCCATGTAATTTGGGTCAAGTAGAATTCCAACAGAATCCCTCTCTCTTGCCATCCCATCATCAATCTGTGCTCTTTTGGGTTTTGCTCATAAAATCCATGAGAGTAAGCAATGCAGGGGAAAGTGGGGCAATCATTTCCTACCCGTTTTCCCAGTTTTGACGAGTTTGGATTTTGAGTTTTTTTGTGGTGAAAAAAGATAGCACAGATTGGGAAAGTTGGTGTTTCGGCTCTTTGTTTTGTGTTTGTAGGCCCAAAATATTTCAGTTTTGGGGGTGATAAA
>Dhingra_Pear_16_GATCAG_L001_R1_001_paired_trimmed_paired_merged_contig_50868 ---NA---
TCTTCTCCAGAAGCCCAAGGCCGGGGTTAGTAAGCTCATAACTTATCTACATTTGCTTATGTTTTTGTTCAAAATTGTTCTACTGGTAATCGGACTGATGTGGATCGATCGCATTCCTTTTGGTACCGCGAGTAGTGGCAGATTGGCTCCGTAAATTCGAGCTACAGATCCTATATTCTGAGACATTTTTGTGTAGATATTTAGTACCGCAGAACTGTCTAAGCGCTCAAATTTGTGGCTAAGCAAATAACACATACAAACAAATCCTTGGATTATAGAATTCCAAAATAGTATACTCAGCAAATCCGTAGATTCAAACAAGAGCTGCCCACATTCTCAAAATCCACCATTTCCCACTTTGTCATTCAAAATCATCATAGACTCATAGCAATACCATATTCACAAGCCCTTAGTTCGATCACAACCGAGTTTTCCAACTTCATAAGTAAGAGTGAAACAGGTTCAAGAGTCTAAGTTGATGCAGAAAATGAGAGAAGGATATCTGTGATAATGGAGTTATGATGTTAAAAACTCAAAAAAGATGGACATTTATTTAGTGGTCGATTAATGAGAATTGAGTTATGTCCTAGAATTTATTCATATTAACCACTGTGTTTGGAGTATAGTAGTCATGTTGCAAACAATGGTGCTCACAATTCTATGTTTCTGTGAGAAAGCAGCTTTTGGTTTTATTATTCTCTTTAAAATTTGTGATTGATTCATCTATTAATTAGAACAAATATGCTTGCAGCTTCTGAAGCCTGCCTTC
>Dhingra_Pear_16_GATCAG_L001_R1_001_paired_trimmed_paired_merged_contig_50872 ---NA---
ATTAGGTAAAAAGAAAATAATTGCACATCGAAACCTTTCAAATCAAAAGGAGAAGCAGAGAACTATATTGCAAGTATACTCCCATCAACTCAAAGCAGCCATATGCAACTACATAAAAAGGACACCACACATCACAGTTACTTGTCGAGCTGTGTACGCAAAAGCATTGAAGCACACCGCAAAAACACAACAACACCGGCCCCTTTCATATTACTAACAAATGGCCCGACTGTAGTCTCTATAAATGGATGGAGTACGAATTTGAAAACAGACACGAAAAA
>Dhingra_Pear_16_GATCAG_L001_R1_001_paired_trimmed_paired_merged_contig_50873 ---NA---
TAGCTTGCTTTATCTTTTCCAAAGAAAATGCACGACATAAATGTTTTTATCATTCTGTTCATGCACATTTCATCCTAGAACTAGCAAACTACCGAACTACCATGTAGAATAAAATGCAAACGCTTAATTGGATGGTGTTTCTTTAGCCATGCAAGACTTCACTGTAAACAACATGGTCCTGCAGTATATCGTTTCAATCATTTCTGGAACTTTTCTTGTAACTATTTTCTTAAATACTCGTACGCAACATGATTAAAAAGTAGATATGTTTTAAAGATTTAATATGAAGCCATGACAAGGGAATAGGTTTTTAAAAAACTGCACGAAGTTAAATGCAGTTTCATTATG
>Dhingra_Pear_16_GATCAG_L001_R1_001_paired_trimmed_paired_merged_contig_50874 ---NA---
TAGCTTGCTTTATCTTTTCCAAAGACAATGCACGACATAAATGTTTTTATCATTCTGTTCATGCACATTTCATCCTAGAACTAGCAAACTACCGAACTACCATGTAGAATAAAATGCAAACGCTTAATTGGATAGTGTTTCTTTAACCATGCAAGACTTCACTGTAAACAACATGGTCCTGCAATATATCTTTTCAATCATTTCTGGAACTTTTGTTGTAACTATTTTCTTAAATACTCGTACGCAACATGATTAAAAAGTAGATATGTTTTAAAGATTTAATATGAAGCCATGACAAGGGAATAGGTTTTTAAAAAACTGCTCGAAGTTAAATGCAGTTTCATTATG
>Dhingra_Pear_16_GATCAG_L001_R1_001_paired_trimmed_paired_merged_contig_50879 ---NA---
GGTTACTGGCTTACTGCTTTTTGAAAGGATAGTGCTATTCACACACCCATTTTCACCTCCCAGACACCCTTGTTAATTTTGTGGCCATTGATTTTTCTTCAATTCATTCGATCCGATGGCCAAAAATTGGGAGGTGTGTGTGAATAGCACTACCCTTTTGAAAAATCTCATACCAAAATTGGCTTTGGTTTGAATGTACAGGTGATGATGTACCGCTGTCAGCAT
>Dhingra_Pear_16_GATCAG_L001_R1_001_paired_trimmed_paired_merged_contig_50881 ---NA---
ACAGCCCAGATTTAAAAATAAATAAACAGACTCCGTGAAGCTTTCTTCCTATTTTATTTTTCATGTGAGACAAAGTATACAAGAAAAGACTACTCGTTTAACTAAAGCCTGTCTTTCCATAACTCCAAAATAGTGCAGAGTATATCTAGCGTTCTGAGTTCTCAAACGTCAGCATTTACAGAAAAGTAAACATTCAGAGATTAGAGAGCAAGAGAACTTAAATAAAAGAAAAATAAAGAACAAAGAAACATATAAAGCAAATAAATACCAGATTCTTATCCTTCTTGTGAAAAAGAGAACTTTATAAAAGCAGGGGAAAGAGAGAATCTACCATATCAGGAACTGGAAAAAAAAAACAAAGAAAGGGCTGAAAGAAGGTTGGTATAAGTTAAAAGATTCACTACTCATACGGACACTCAGTCTCAATATCATTTTCGACTACCACCTAGATAGAAGGACCATTATAGCTCATAAACGCAGACAGCAAACCCCAATAGCATATCTTGCTAACATAGAAACATGCAATCACAGAAAACTAAGTTCCTGTTAGATAACCTTTTCATTTTTAGTTTTAGTTTTCACTTTTTTGTTAGAAATAGAGGGGAAATGCAAGGGAGAAGATGGATAAGCAAAGGTGGAGGAGTGTGGTAAGGAAGTGAACGGACGGATCTAGAACAGTACACAGAGAAACAACTAAAAACTGAATATGATTTTTAGTAAGCTTTCTTTTCTAGTTTATTGTTTCATACTTCCTACTTCATTTGTCCCTCCTCTATTCTCTTTCCTCCCTCTTATCTTTATTACAAAAACTGAAAACAACAAAACCTAAAAACAAAATGGTTATGACATGAAGCAAACAAATTGTTTTTCATTAAGTGACACGGGACAAACATATCTCTTCTAAAAATTTTACAAAGAAAAAGCAACCTGATCAGTAAAAGTTAAGAGTCTGGTCTCAAAATGCAACACAAAATCTATGGAATTTATGTAGTTACTTCGAACAGTGATGTGTGTGCATTAGCATATAAGAAACACACCATCCTTTAAACCAAAAAGGAAAATGACAAATATGTCAAGACAATTATAAAATCCATTCAGAACATGATAACAAGCCTATAAATTTTCTATAGAGGAAAGTGATCTTCATTAATAAAATCATCAATAGATGAGAAAATTTGAACATTAAATCTTGAAGGTCTTTACAGCATATCAAGCTTACTCATGCATATGCCAATGATAGCAGTAAATTTACATCCACTAATTTTCTGATCTAATGTCTATAAAACATCTAAAACACTTATTTCATTGGTTCAAAACTGTTATGATCTCCCA
>Dhingra_Pear_16_GATCAG_L001_R1_001_paired_trimmed_paired_merged_contig_50884 ---NA---
TCTTTTGCAGCCAGTAATTTATTAAGTACAACTCTGCGGTTCACCTTCCCTTATCATGATGCATTTCTATTTTCCAGAATTTAATTTTTTAAGTTCTATTGCTACAGTGAATAATGAGCCGTTGTCCAAGATATGTATTAAGCAGAGCATAGGTGAAAATCTTTCTATTATAACCCATGATTACAGGATTGAGAGGTCCAAGCCATTTACAAGTAGAAAACTTGAAAAAGTTGAATAATGGTTTAAACTTTCACATACCTGCCAAGTTCCCATGTTAAGCTT
>Dhingra_Pear_16_GATCAG_L001_R1_001_paired_trimmed_paired_merged_contig_50889 ---NA---
ACACCATGACTAAACAGCAAAACTGAAGAAATAATTCAAAGTTCACAACGAGAACTATTGCAGCCAATTTGATGAGTCAAATTTCAAGCAAGCAAATGGATCGTATTCCTAAAGTGAGTAAATCATCTGATCATGAAACATAAATGGGCAGTTTAAATGTAAATTTATTGAGGTATCAGTAAAAAATGTAGATAGTAAACAATTCAAAACTTTCAAGAATAGCAAACTCCGTGGCCATTGAAAGGCAATTAATCTACAGCCTTGTAAACAGTAAAACATGAGACAAATTGTTTGGCAACAAAAAAGTTACCCCGA
>Dhingra_Pear_16_GATCAG_L001_R1_001_paired_trimmed_paired_merged_contig_50892 ---NA---
AAATTAAAGTTCATAATCGAATACCTTAAAAGTCAGAATTTGATGGATTAGCGAAGAAGGGGGTGGAGCTTGTTGATCCATACCCATTTCTTACTTACCCTCCTACTCACTAAACATTGCCATATAGAAAAAGAAGAAGGGCGTCTCTGATTTGATGAAAATTCCTAATCCATTCAAAACATGCCCAAAAGTTTACAACTACAGTTTATTTCAAAGACTGCATGGCTATGTCGAATAGATA
>Dhingra_Pear_16_GATCAG_L001_R1_001_paired_trimmed_paired_merged_contig_50893 ---NA---
CGCCGCAGCTCGTCATGGTCATCCTGCAGGTGAAACCAATACAACACCTCAATTGTTGTGAACTATTATTATGCCAAACAACTTGGCTTAAACAAAAGTTAAAAAGAACAAAACAGATATAAAATCAGAAAAACAATCTATTGTTCTAACCCTGTGTTGCGCTAAATTCGTAAGAATGTACTAAAAACTTAGATACGGCTTCAGAATGACTATACATTTGAGATAACTTTCAAATAACTCCTTCATAGGTGTCATTATGAAAGTCTTTTTTAGTACAGTCCTAGTGTTTTAGTAGTAGTTTTGTAGTGTTTGAATAGTTCATTGGTAGTCTTCTTATAGTGCAATTTTACCAATTCACTCTAGAGTTCCTTCGCAACATGAAAGTCCCCCACCCAAACATAGGTTAAGGTTGTACATCCACCACAACAATAACATCAAGTCAATGGCCATAATACAACAGGATCGCTCTTATGGTCACCTTCAGCAAAATTGCAGAAAAGAAAAATCCTAGAGTGTCTAAATTTTATAACATTCAGCAGTTCCATTACCTCAAAAACCTGGCTGACACTAAA
>Dhingra_Pear_16_GATCAG_L001_R1_001_paired_trimmed_paired_merged_contig_5090 ---NA---
CTCTGACCAGAAGAGGAAAAAAATTCTCTCTTTTTTCTGTCTCTCTCTCTCTCTCTCTCTCTCAGTAATCAGGGAGTGCTTGAGGAGCTTCAGTGCCTCCTACCACCTCATGATATCCATCAATCAGAATCAGTTGCAGCGTTGACATTTCAGGGTTTAGCATCCTTGATCGGCAAACCTTGGCTTTCAGAAATTTAAAGCTAATAACTGTGCGCAAAAGGAAATCTTATAAGGACTGTGTCGGTCCTAATGGG
>Dhingra_Pear_16_GATCAG_L001_R1_001_paired_trimmed_paired_merged_contig_50900 ---NA---
TGAACATGTAAGAATACAAAAACCATATGCCATCATCGCCCTACATTGTTAGGCTCCAACAAGGTGAATCATTTCTAATCAAATTTTATTTCTTCATGTCTCAAACAATCAGAACCAACTCTTCAAATTTCCATCCACTTATTTTCCTTCGCTTTCACAATGCATAAGAATCTTTTGATTATCCATTTAACCAAAAGTTTTCTTTTTATTTAAAAAGATTATGCATCTACCCAAAATTTATCAGCATACCACCATTC
>Dhingra_Pear_16_GATCAG_L001_R1_001_paired_trimmed_paired_merged_contig_50901 ---NA---
TTGAACATGTAAGAATACAAAAACCGTATGCCATCATCGCCCTACATTGTTAGACTCCAACAAGGTGGATCATTTCTAATCAAATTTTATTTCTTCATGTCTCAAACAATCAGAACCAACTCTTCAAATTTCCTTCCACTTATTTTCCTTCACTATTTCAATGCATAAGAATCTTTTGATTATCCATTTACCCAAAAGTTTTCGTTTTATTTAAAAAGATTATGCATCTACCTAAAATTTATCAGCATACCACCATTC
>Dhingra_Pear_16_GATCAG_L001_R1_001_paired_trimmed_paired_merged_contig_50906 ---NA---
CACCTACAATGGATCCAAAGTGAGCATATGGTGCGATGTGCACATACACATGAAAGACTAGCCCTGGTCCGAGTGAGTACTAACACCGGTGCAGTAAACGATGAGCAGATAACATAAATATAGTCATGCCACAGTGATTCGATGATTCTAGTCAACATAATATCATTCATAGCCGTAAATATAACTATGGCATCAATAATAATACGCATACATGTGCATCCCATAGGACGTAGCATAACTTCATAATTTCCATCAATGTGCCAAGTCTTATAAACCTCATGCTAATCTAGGCGTATTGTAGAAAACTCTTTATGAAATGTATAAATGGAAACTAACAATTATATATAT
>Dhingra_Pear_16_GATCAG_L001_R1_001_paired_trimmed_paired_merged_contig_50907 ---NA---
TGTATAAATGGAAACTAACAATTATATATATATGCTATATAAAAGAAAAGACCCACTGACAGTTACTTGCGATGTCACATCCGTTTGAGCTAAGAAGTTGAAGTCTCCGATAGTAATCGCACCTTTGGTATCCTTAGCTGTGGCCAAAGTTGGCTGGAAAAGGGCTCGAAAGCTGCCAAAAAACTGCAGGAGAGTTTTCCCTGAATTGTTCT
>Dhingra_Pear_16_GATCAG_L001_R1_001_paired_trimmed_paired_merged_contig_50908 ---NA---
AATGGAAACTAACAATTATATATATGCTATATAAAAGAAAAGACTCACTCATAATTACTTGTGAGGTCACAGCCGTTTAGACTTGACAAGCTGGAGTCTCCAATAGTAATTACACCTAAGCATAATTTGGAGAAATACGCTAAGGAGGGTCTCAAGCAATTTTTTGTAAAATGTCAACGGTCAACCCTAAAAGTCAACCGAGACGCCCCAGTGGTCAACTATGTTAAAACTTCAGAATTTCACTAAATGAATGTCAAAAATGGACTAAAGACATCAAAATTAGCCTAGGAGGGTTTCC
>Dhingra_Pear_16_GATCAG_L001_R1_001_paired_trimmed_paired_merged_contig_50909 ---NA---
CTTTGTTATATGCAAGTATTTTACCTGCATCAAGACAGATGAGGAAACGGGTATCTTAGAATAACTTAGAACACATGATTATAGATGTATGAAAAGCAGAAAAAGAAAAAAAACAGTAAAGCTCATGTTTTACAATACAGATCTGGTTCATGTTGTGTGTTTGATTCACAAATTTAGGTCAGCCAACTCAACTAGGTAGCTAATTTGGAAGCTCATTTTATTTTACACAGCATTCACTAGTAGGATTCCAGTTAGTTTTTTCTTTGGGTAGCACGTATAATAAACATGTTCCCAGCTGACTGCTGCCGTGAGAGGCATCAACCAATGCAAGGGAATCAGGGCCTTCCTAAGTATGAAATGAAGATACGACTGCTTATGTAGACTCCCAGCAGTGTAATGTCTACACAATCTCATGGCATTAATGGAACTTAGAGCTCTGAGTTTGTACCATAGGTCCACAGCAATGGCCGCATCCGATTAGGTCCTTACAAGGTCAAGAGAAAATCTTACCTGAAGCCTTGAAGAATTGAA
>Dhingra_Pear_16_GATCAG_L001_R1_001_paired_trimmed_paired_merged_contig_5091 ---NA---
TCCTAATCTCTTTCCTCCTAACATTAATTTGTCACTCTCTCTCTCTCTCTCTCTCTCTCTCTCTCTCTCATCCCCATAGCAGCGAGAAAAGTCCAACACCGTATAAATAAACAAACTCATACCATTATAGCAACTTGGACTTGCAAATTTTCAATCCCAAATTCCAAATCCCATCCTTCAAATCCACATAAATCGAACCCTCCAGACTCCAGAAACAAAACCCA
>Dhingra_Pear_16_GATCAG_L001_R1_001_paired_trimmed_paired_merged_contig_50911 ---NA---
TGTGAATTGAGTTGAATCTGTGATTGGTAAGATTGGTTAAGTGAGGTTTTTGTTTTGGAATGGAGTTTGGTGTCCTTTCTGGGTGGCTCGGACAAGACGACGAATAAAAGGAGCAGCACAGGCTCAGCCTCAGCAGATCTCCCAAATTTTCGTCAAGTCAAAGCCGACAACTCTCTTTCTAATCTACCCTCTCTATCCCTCTCTCTCTGTCTCTCTCTGAGAGCCCAAATGAAGCAAGGAATCGATTTATATTTACTAAATTTCTGGGCAAATAGATC
>Dhingra_Pear_16_GATCAG_L001_R1_001_paired_trimmed_paired_merged_contig_50913 ---NA---
CAAGAAAAACCGAAAATATCTCATACTCTAGAGCATCATAGAATTTATGGAGATCAAACAGAGTTTCTCAAAATAGAAGCAAAGAACCTAAATGGTTGGTTGCACATAATCACTAACATGCCATATGCCAGATTTATAACTGACAAAAACAGATTCAAAATATACACAAGCCTCTAAACAGGAGGTATGCTAAATATACATGAAACATGTCTTTCTTCAAGTTTTTTCACTTCATCTCCTTTTAACTAAACCCGAATTACCGCCC
>Dhingra_Pear_16_GATCAG_L001_R1_001_paired_trimmed_paired_merged_contig_50917 ---NA---
CACGTCGCCTTTAGTTAAAGCACACGCCCAACTGACTTCCGATTTTACCAATATTCTATTTCCAGGTCTTCAACTTTCCGACGAAGCAACTTCCCCTTAAATCCATCACACACACACACACACTCTTTTGGATTGCGTAGATCGGCATCCATTAATCTGACAAGGTAACGCTGCATTTAGGTATCTTCGCGCGATTGGAGTGATAACTTAGATATGAATCACAGAGGATTAATATATAGCTTT
>Dhingra_Pear_16_GATCAG_L001_R1_001_paired_trimmed_paired_merged_contig_50918 ---NA---
ACACTTTCTAATATTTACTACTATATGTAAATATTAGAAAGTGTTACCAGCATGTCTACATGGCACAATGGAAGCCCTTTAATTTTACCCTACTTAGTACTTAAAATTTAAACCTGTAAATATTGGGCACCAACACTTATAAATACCCTCCACCATGCACCCAACTCCCTCACGCCATCACAAGACTCACAACCCACGTTACAACTTCTCCTAAAAAACCTATCATGTCTCAAGCGAAGCACCAAC
>Dhingra_Pear_16_GATCAG_L001_R1_001_paired_trimmed_paired_merged_contig_50924 ---NA---
CTGTGACCTGTAATCTTTTCCCTGTGCAGAGGAAGTCAATGTTGGGCATAAGTACAAAAAAATGATTCGAAAATTAATTACAAAGTGGTTAGCTCAAAATACATGACAAAAATCAAACTGTGTTATCCTTTTGGGTTCCAGTTGTTGAAAAAATTAGGAAAAAAATATAGATGGGAGGAGGGGAGTCTAAATCTCTTCTTCTCAAAGCTCTTGTTCTTAATCTCTAAAGCAGATCAAAGATCAATCCAATCGATCCTAACAGCCTATACATAATATCGTGGTTTTTTTTTTCAATACAGTGGACAAGGAGTCCAAATTGAAGCCAAAACACCACAGACCTACTTTACTATAAAACTTCATTAAGAAACAATTAAGACACAAATGCCTTACAATCTAGAACAGTACAAACAGAACACCCCCTAAATTCCACAGAAACAGATGACCAAATCAAAGCCCAAAACCTAACTCTAGACTAGCGGTCATTCCCAAACCCCTACATACTCCTCGATTTGCCAGCACAATAAATTCTCAAGGGGCTTTAGCCTTATTCCCATCACCAAAAGGTAAATTCTCAAAGGGCTTTACTTTAGCCTTGTTCCCATCACCAAAAGGCTTATTACTTACCAGTGGATGCCGTAACCACCCGACTCACTGACCTCCGTTCTACCATAATGTAGAGATATTGGAAAGCGCACAGATATATAATCTGAACACCTCCCCCTGCTTATACAAAATGCACCAATGAGGTGAAAATTGAAATACACCAATTTGCTTGTCTTTGTATCAAATTGCACATGTTAGCCCTACCATGAGCAAAATCCACGCAAGAAGCTTCCCCTTCATGGTGGTAGAAATTCTAGAACTGGGTCAAAGTGAAAAATAAGTTTCAAATAAGACATACAAGTAGGATGCTGAAGACTCCAGCTTCAAACTTCTAGAAATCTGCTCATTTCAGTACTACCTCATTTAAGTACCTCCTAAATGTCTACAACCAAAATCCCAATTCACCCGGATCAAATGAAGTCAGTAAATGGTTCCATTATGGTACCTGGACATCAATAACATTAAACAACCAAGAAGGCAAGCTTTGAATAAA
>Dhingra_Pear_16_GATCAG_L001_R1_001_paired_trimmed_paired_merged_contig_50926 ---NA---
CTTTGTACTTTTATCTTCCTGATTGATGATTTAATTTGGGTTTTATTAATAGTTTAATTTGGTGTTTAATTGAGGGTTTAATTTAGGTTTGTAGTTGGGGTTTAATTGAGGGTTTTACTTAGGTTTTGAATTAGGTGGGTTTTTGGTATTTCAGCTCCCCAAGTTTTTCACTTTCATTGTGGACTGTTGTTTTTGGATTTAATTAGGTTTGTGTTTTTCATTTTTCTCAAATTCCCAGCTGATTTGGCTTCCAAATAAAAACCAACAAATCACCTA
>Dhingra_Pear_16_GATCAG_L001_R1_001_paired_trimmed_paired_merged_contig_50929 ---NA---
TGCTCGAATACCTCGCCGCTGAGGTTAGTTTGTGTTTGATTTATGTGGGTTTTTGTGTTTTTAGTTTTATGTGTCTGCGAATGAGTAATTTGGTTTTTAAGTTTGATTTTGTTTTGTAATTTGATGAAATTTCATGTTTTTGGGATTTGGGTCGATCTAGTTATGGGTTTAATTTTCTGGGTTTAATCCAATTTCTGGATACGAATCGGTATAGTGTTGTGTTTTAGGATTTGAAATGTGTTTAATTAGTAATACTTGTCAAATTAGCTCGTTATTGGGGTTTTGATTCGTTTGAGTTTGATTGGGATTGTTTCTCTTGATTTTTAATCGGATTTTTCAATGCCAATTTCATTTTATTTTTTTGTTATCAGGGTCTTGATTCGCTGGAGTTGGTTGGTTAAGATTTTCACGGTATTTGGCATTGTTTTCTTGAACTTTATGGTTTTGATCTGATTTTTTAGTGTGAAATTTTGTTTAGGTGTTGGAGCTTGCTGGAAATGC
>Dhingra_Pear_16_GATCAG_L001_R1_001_paired_trimmed_paired_merged_contig_50931 ---NA---
GTGAGAGGTAAAAATGAATGTGTGATAGCACTTCCCCTATTTTTAAAGTTTTCGTTTTTTTTTTTTTTTTTTTTTAACAATCAATATTATCAGCATTTAAAGGGAGAAAGGGTTCGGCTTAACTTCACAATAAGCTAGCAATAACATGGCCCTTTATCATAGTGGTGGAAATGTGTTGTGCCCTTACATGACGGCGTAAGTTCAAATCTCGTTGGTAGTTAATTTAATATCTAACTTACTAACTAGTAAAAACATAAAATAAAATAAAAAACTCTACGTGGAAAAGTAGATATTGAAAAAAAGAAATAGAAGACAAAAAAACTCGAATCCAATGTTGATGTGAAATTCAACATGGAAGGGTGAAGAAGAGGAATTTCAACTGGAAAGATCTGGAGCACAGTGGCTGCTTGGTGAGGAGAAGT
>Dhingra_Pear_16_GATCAG_L001_R1_001_paired_trimmed_paired_merged_contig_50944 ---NA---
TCCGTTATCAGCCATCCGATATAGATACCGTCACATTACAAACATTTGTCAAAATTTTCTGAATGTAACGACATTTTTATCATAGTGCAGAAGGAAGTTTACGTTCAGCATATCTACAGAACTGAGCGATGAAGAATGCTGATCCCTCCACTATGCGGCAAACTCTTGGTCATTTCAACTCATGCTATGCAAACTCGCGGTG
>Dhingra_Pear_16_GATCAG_L001_R1_001_paired_trimmed_paired_merged_contig_50947 ---NA---
TGAAAATGGCATTACTGCAGATCAGGCAAATATTGGCTTTTCGTTAATCTACTTTTAGTTTTCAGTACAAGTCTAAGTACTTTTGGCTATGCTTTGTCCTTCTCCTCAAGTTGTCTGAGAGCTGTGGAAAAACGATTGTGTACTTAGTTGAGATAACTGCCCAGGTGATAACTGCCTCAATTCTTGTACGACAAATGAGTAAAACGATGGAGCCTCTCTAGGGATGTTCTGCTTCACAAGCTTAAGAATTAAGATGTTCTTCTTAAATAGTCTTTCATGGTTTTTTTCTCCGTTTTATCTCTTATTCTTCCTTACGCAGAAAGATTTTAGATGACCTTCATTTTAGTTG
>Dhingra_Pear_16_GATCAG_L001_R1_001_paired_trimmed_paired_merged_contig_50948 ---NA---
GTCAAAATTCGAGACTAAGTGTCCCTGAAATTGATCCTTCGCTCAATACTAAAACTTCAACTATTACGAACTTTGGCTTAATTAAGTTGCTTATTTGCTCCCCTTGGACCCAAATCGAACTACTTTCCATAATTTAAATAAAGGATCATTTTAGTTCTGATCTCTAATCAATCTCATTGTTAAAATAAAACGTTGTTTGTTTAAATAGTTTGAGCGAAGTTTCTAGCATTATGGAAGG
>Dhingra_Pear_16_GATCAG_L001_R1_001_paired_trimmed_paired_merged_contig_50949 ---NA---
CATATTTTTTAATTTAATTTAATTTGTACCCATAATTTTTTTGCTAACCGTATTCACGTTAATTGCATGTATTTACTTTATGTTTTAAAATATATCAACATTTTTTTTAATATAGGTTGATAATTACGTGGGTGCATTTTTTTTGTGTGCTAGAAATAGGTGGAAAACAATATTACTCGATTATTGATTTTTAAGTAATTATTATATTGTGCAAATACTA
>Dhingra_Pear_16_GATCAG_L001_R1_001_paired_trimmed_paired_merged_contig_50953 ---NA---
GGGATTAGTCAATGATCACTGTGAATACAAACATATTCAGCAAAATTACAGATAATCCAGCGGTAAACCTACAAAGTCATCGTCCAGACATTTAAGTAATATAAAGCGAAATAAAAACGGACAACAAAACCAGAGAGCAAGAATGCAAGCAGCATTTTCTTTCCATTATCATCACTCCGCCTATCATTGATTGTTCTCAGAAGC
>Dhingra_Pear_16_GATCAG_L001_R1_001_paired_trimmed_paired_merged_contig_50956 ---NA---
CTACGACCGGTGAGAGTAGTCGTATACATGTATCAAATATAAAAAAGAGATTACGATTGCAAACGAGGGCTTGCCATAGAGAAAGAGAAGTTGCTAATTTTTGGGAACAAAGTCATGGACCAAGAAAATACGGAAAAGGAGGGTTTGGTAGAGATACATGTACGTATATCATTAGCAAACGAAAAATGCAACATTAAGAAATCGTACGAATTGAGAGAAAAATGAAAATCGAACTTGCCCTGAAATCATTGAGCACAAAGATATACACATGAATGAAGACTAGGTAGCGACCATCTC
>Dhingra_Pear_16_GATCAG_L001_R1_001_paired_trimmed_paired_merged_contig_50961 ---NA---
AAGAGCATTGCGGCTCACCTTGAAAGCACCCATTTTCCGATAAGGGAGAGAAAGGCCGCTGTTCTGGCTACTGAGTGCTTCTGGCTTCAAAGCAGTTTGTCTTCCAGAACTTTATAAGAGCAAGTCACCCTTTCAAAGCCACCGTAAATCGCCAGTTTACATCATTTTGCTTGCCTAAAAAATGCAAACAAAAAAAGAAAAAAAA
>Dhingra_Pear_16_GATCAG_L001_R1_001_paired_trimmed_paired_merged_contig_50963 ---NA---
CAGAATCTAAACAGATATACATAGTCTAACAAGAGCATATTATCCAAATTGAATTCATTAACTTAGTTAAATAGGGGTGCCTTTTTGTAATCATCTCAAGTAGCGCTCTTTTGTCGGCTCACGTTGCGAAACAAATGCTCATCTTGTCAAAATTGAATATGAACTAGAGATCTTGACAAAAAACCAATTAATGATCTAAATTCACAGTCTGACAAGAGAACATTGCTAGGTTAGAGTTATTTTATTAATGAATTAAGTCATACAATTGAATGAGCTGGCACTTTGTTTGTTCACAGGGAGCAAGTGGGTGAGTACTGC
>Dhingra_Pear_16_GATCAG_L001_R1_001_paired_trimmed_paired_merged_contig_50968 ---NA---
TTTTTTTTTTTTTTTCTTTCTCTCTTTGAATATCAGTTTTCTTCTGAAAAAAATAAAACAATTATTGTTGTAATTAATATTTATTATGTGGCTGTTCACTTTAGAGTCAATATGTAATATGTAATTAGTTAGGACATTTTTTATGTAAATCCTACACTTATAAATAGGCACTCAAATAGGAACAAAAATACATTTTGATTTCTCCTCCC
>Dhingra_Pear_16_GATCAG_L001_R1_001_paired_trimmed_paired_merged_contig_50969 ---NA---
CCGATAGTAAAAAGATCCTAAAATAGCACGGATAGGATCAGCTGTGATTGTTGAAGACAATGGCATGCAGAAAAGAATATACCAACTAATGCAGGGCGTGGCTGTCCCAGCCTCTATCATTTGGGTCATCGACTCTAATGCGTTATTTCTAAAGATCAAGTACAAGTGGAGTCTTACTTGAACATATATATGATGTGGAATAACATGTTGGAATACTATGACAATCATATGGAAGCCAACTGGCTTGACAGTCTAAAATCAACAACAATGAGCCAACTTCAAGAAAACCTAATTATATGATCATAATAAGATGACTAACACCGGAAATGT
>Dhingra_Pear_16_GATCAG_L001_R1_001_paired_trimmed_paired_merged_contig_50970 ---NA---
GCCAATGATGACAATCTTGAGAATGAATGTCCTTAATAAGTATAAATTTTGAGTTCTCTATTTTTACAAAGCTGAAAGGATCTGATTAATGATCAATCATGGTAACTGTTTAAGCATGGTTTGTTAGAATCAACGGAAACGGTAAGAACTCAATCAGGGAAACACTTCAAATGATGCAACCAAACCAAATCCTTCAAAATGGAAACTTTGAGAATCCCCGACAATATTCTATCGAGAATCTCAAAAGTATGAAATGTCAATTGAACTTGTGATCATCTGCAATGTGGAACTTGGGAATCTAAAGGGCACAACAAAGGTCCACATCCAAGTTTACTAATGATCTTGAAACCAATGGAATTCCAGATCAGATACAATAAGCTCCAAAAATTCTATGACAGAGAAGAAAGAGATCCATCTTAAGTTGTTAAGTATAAGTAGTCAAGCATGACACTAGTTATCATTATTGAAGTGTTCAACGCATGCTCTATAATAACCAAATGGGACATGTACATAGGATAGTTAGTAAGAACCATATATCAGATCACCTAATTCAGATGGCTTAGCTTTTTGTGACACCGTCACAGTACACACAAACACGAGTGCACACACGCACACAGATGTTAACGGGAACTATATGTGTAATAATCTTTTTCCGAGACTGTTACATACACTCAAATTGTG
>Dhingra_Pear_16_GATCAG_L001_R1_001_paired_trimmed_paired_merged_contig_50973 ---NA---
GTCCTTAAAGCTAAAAAAGCGGCCCTAGAAGAGGAAAAGGCGACTTTAGAAGCGAAAAAGGAGGCCCTAGAAGGGGAGAATGACCAACAACAAAAATTCATCACAGAGGCCAACAATCAAGTACTATATTTCATATAATTTCCCTAAAATCCAAATTCTATAAATTAGAACCAAGTATTTTTTATCTGTATTGTGTGTGTATATATCTTAGTGGTTAGTATCATGTTCAATTGTAACTTCTAGGTTTGTTCATACCATACACAATACTAGAAGAGGAACATCAACTCAATCAACTAAGAACTGCCC
>Dhingra_Pear_16_GATCAG_L001_R1_001_paired_trimmed_paired_merged_contig_50974 ---NA---
TCACAACATACTGCAAATCAGACAGGCCCTCTAAATAACCTTAAACATAAAATTTGACTTGCAATCAATTATAAATTTCCGAGACGAACATGGAACTAGGAGCTGCCAAAAATGAAAAACTAAGAAAATGTCATAGGCCTCAAAAGCCAGCCACCTACAAGAAAACAGAATAATGCAAAACCCTGTGAATAAGATGAAAAAGTTTCAGCAAGAAGAGGATAAGCCAAGGATTCTACATTAGTACAATACCTTTTAGTCCCAAAAGTAATGCAGAAAACCTACAAAAATTATTCAAATTTTGGATATACAACCCATACACAAAAGTAGAAAAAACAACTAGCCTTCTAAGTTTCATCTCTTCTACTTTTTGAACAATGACATATGATAACAATAACATTGATCAAATATAATGACTACAAAAAGTGCATATAACATACGTATTAGAAGTACTAAATTCATATTTTTATAGCTTTGAAAGAACATAAACAAAAAGGGGGGTTACCATTGCGGAATGTATTTGTTTCATCTCTAAGGAACTCCAACGGTTAAAAGTTGAAATTATCAACCATTTGATTATGAGGAGAAGTCTGGCCAATGCAAATTTCAAACTCCTAATGAACCAGTTTTAAACATAAATATCTACCAGCCTTTGTCATATTTGAACATGTAGTCAGAGTTTCAAACAACCAATGAGATGAAAGATGATCTATAATTTGAAACTTATGACCATAATAACTAGGATTTCCAAGATGATGCGAGGGAACGGAAAGGATTCCAAAGATGGTGGAGGTTGTGAATCACTGGGTGTTCTAGATCAATTAGTTCTCAAT
>Dhingra_Pear_16_GATCAG_L001_R1_001_paired_trimmed_paired_merged_contig_50979 ---NA---
TGTTGGAAATTCAAATAAAAACAGGCTGTAAAAGGTTGCTTCTAGCTGTTAGTTTCTTTACAGGTTGTATCCACACATGCTGCAACTACAAAGACTAAAGTTTCCTCCATGTGCTAGCTGAAATGGTGATGAAAGACAGCAAGTGTGCTGCCATGTGATGTGCTAGCAGGAAGACAGCAGTGTGCTGCTGTGTATTAGCCGAAAGAGTGTTGATTGCAAGCTGGAAAGATAGCTGCATATGTGTGCTAGACTGTCCAAAGTTCCTGCAGAATTCGAAATCGAATA
>Dhingra_Pear_16_GATCAG_L001_R1_001_paired_trimmed_paired_merged_contig_50983 ---NA---
CAACTTCAAAATATTCAGGATTCTACCAATCCAATCTCAGTAACCTCCATTAATACAAAGCACCTATCCATTAATACAATCACCAATCGTCCTATTTTCACAAACACCAAATCCCATTTCACAAGACCTAAAAATTCAACTTCAGCTCCCATTTGAACTTCAAAACTAGAATTTCTCAAAGAAAAACAAATGCAAAAAATCCATTTGCCGAAGAAACTCCAAATATCCCAAAGCAAACCTGTAAAGTAGAGGTACAAAACCCATTTCCTTCTTAATTTCTTACATCTAAATTATTGTGATATATATGTTTGAATGTTTGTGATTCCATAAACTAAACACAGTTTGTAGAATCACAAACGTTCAAGAATAAC
>Dhingra_Pear_16_GATCAG_L001_R1_001_paired_trimmed_paired_merged_contig_50984 ---NA---
ATTTTTGAATGGTTTTGGGTTAAATATTTGTTGGCCCAAACCCTTTTCATTAAAGCTCCCTAAATTTAATTATAAGGACAAAATTATTCATATAACATGCCTTATAAACATAAAAGGTCACAGGCTGAATTAAAAGCCCAATGCACAATAAATATTTTTTTCAAACCTGCTCCTAACCTAACCCAACCCCGTTACAACTTCAAAATATTCAGGATTCTACCAATCCAATCTCAGTAACCTCCATTAATACGATGTCTGCAAAATAAGCTCATTTGGAATGTTCATGCATTTTTGAGTTGATTGTCTTTGATTCTTGCCTATTCGGAAATTCTGGATGTGATGATCTTCCATGCACTTCTCTCAAAAGACCGTGGACCAAAAATCTTTGGTGGACATGGACCTCGATTGCCTCGATCTTCTCTATCCCTACGTTTCCACTTGTGAGCTTTTTTCTACTCTT
>Dhingra_Pear_16_GATCAG_L001_R1_001_paired_trimmed_paired_merged_contig_50986 ---NA---
CTTTAGCACAGAGAGTTCCAAGAATCAGAATCAAAAATCCAAAAATCTGAAAGGGATGGTTTCCCGAATCTGGAAAACAAAATGCATCAGACACGCACAATAACGATCCAACGAAAAAAAAAAGATCGAAACCATATAAGCTGATAAACATGCAAAACTCACCTGGAAACGCCGGATTAGATCGGTCGCAACCAAGTTCGAAG
>Dhingra_Pear_16_GATCAG_L001_R1_001_paired_trimmed_paired_merged_contig_50990 ---NA---
AATCTTCTTATTCCGGCGAGGAAGCGGAAAAGACCGAAGAGGACGACACACATTATTTGTGCTGTTGACCTTCACAACACCAGCCCAAGACTAATTCCGTAATTTCGGACCTCGACCTTTTTCCAAAATCTCCGCCCGGCAAAATCCTCCGTCGAATAAAATTCCAAAACCATCCTTCCCAACGAAGCTAACTCACGAGTCGTCAGCAGGAAGCTTTGATAGTTCGTACAGTGCCCCGAGGGCATTTTCGTAACTCCGGCAGT
>Dhingra_Pear_16_GATCAG_L001_R1_001_paired_trimmed_paired_merged_contig_50992 ---NA---
ATAATAAGAAATTTACACGTTGTAACTATTGGTTAGGTCTTTCCATTTCCTTGTGACTAGGCTTTCACACTATCATATGATTTTAAGACTATTACATAGGTCTTCACATTTTCCTGTAACTAGTATATATACCAAAATGAACAGAAAAACTCAGAAGTCCTCACAAGAAATCCTATTAAAAAAAATTATGTCCCATTTAAAGAAAATGAATTTATCGCCGCCAACTGTAATACAAATAAATTAGCACCTGTTCTGTAATCTCTTTGGCA
>Dhingra_Pear_16_GATCAG_L001_R1_001_paired_trimmed_paired_merged_contig_50996 ---NA---
TGTAACTCAATCGATTACAAGTATACATTTTTGTACTTTTGATGTCTCAAATTTGAATCTTCATCCTCTGTACGAAAATGTATGATAAAAAATTGCATAACCATCAACATAGCACATAAAATCCACCTTACCAATCATTGTTTCCATCAATGGGTAACATCTAAGAGTCTTCCAATATAAATAGCATCCCATCCACTATGTCCTCGTCAATTTCCTACTTTTCTCCGCCCCATTATAAACGTTGACGAGGAGTTATGTCCGAAAGGAAAGGTCTCCGAATGCCTNNNNNNNNNNNNNNAAAGCTCTCCCGTTGTGCCGTATTCAGGTTAACGGGCCAAAAGTCAAACCCACCCTAACAAAAATAAAAACAAAATTAAAAAATGCAAACAAGACGGCACTACTAATATCATCAGTACAATAGAGCATCCAACTTGTAAAAACTACTACACGTAAAGCTTACGCCGAGTCTACAACTCTCTTTGGT
>Dhingra_Pear_16_GATCAG_L001_R1_001_paired_trimmed_paired_merged_contig_51 ---NA---
TTCTGTGCTGCCGCTGCCGCTGCCGCTGCCGAGCCGCTGCTCTTCTTGTAAATACGACACAAAACCCATTCATCCAACTGTAATCCAAATTTAGATTAGAATATCAATCGAAATAAATTTTAAAAAACAATCGCTTGAATAATTTAACAAAAATACAACAAAACACGAATTAAATTAAATAGTTACCTTGGAGCTGCCATTTTTGCGAGAGGG
>Dhingra_Pear_16_GATCAG_L001_R1_001_paired_trimmed_paired_merged_contig_5100 ---NA---
AACATAAAGTGGTATTATTTTTTTTTTCTTTCAGTTGTGGTTATATTTTTTGGGGATTGGAACAAATTGGGGCTCAAATTCCCATCATAACAAACAGCATGCATGCCATGTGATCAGGGCAGGGAAATATAAGAAGAGAGCAGCTCCGGCATTGGCAGCAAAAGGAGTTCTATATCCCCACTTTGGCATAAATGCTTTTGGTTCTTCCTATGAAATGAAATAGCCCACCATTTCATATATGAACCTCTCTCTCTCTCTCCCCCTCTTAAAATATTTCACTTTTTGCT
>Dhingra_Pear_16_GATCAG_L001_R1_001_paired_trimmed_paired_merged_contig_51005 ---NA---
CACAGGCATTAAAGTTGTTGTTATAGTGGTTGGTCCTGTGTTCCTTTGAAATTTAATTGCTTTATCTTCAAACTCCGGAATCCAACCACAAAAAATATCACAAAAGAAAAAAGATATAAAAATTATATAACAAATAACATATATGAAAAAGACAAGCAGATATTTAATATTGAATTGAAGAATAGGACCCTCCACACAACCTTCTCCTTCATCATCTTCCTAGCTTTATTATTTTTTATTTTTGTATTAAGCTTTAGGTGTGGAGGGAGACGTTTCCTCGTTTTTCAGCCGTTTGTAATCTTCTGCCAAACCTTGAAAAAAAATTTCATTATATTATAGCAGTGCTAATGTTGCTTAATTTTTGTTAGAATTCAGATCTAGCTCTTTCCATCCACCTCTCTCTCAAAAATTAAGAAGAAGGGCTCTTTGTTTCTCATCAAAGGGTTCCAGGTTTGCATCAAACGATTTAAAAAGAGTGTCAAATGGGAAGCGCTCTCTCCTGTTTCTGATCTATTCGCAGTGCAGAGAAAGATGATCATAT
>Dhingra_Pear_16_GATCAG_L001_R1_001_paired_trimmed_paired_merged_contig_51006 ---NA---
CCGTTAGAATCAACATTGCAATGATAAATTCGAGTTGTGAATACAACCTACAAAACTGATCCTTAAAGTAAAATAAATAATGAAATAAGAGAGTAATACCTCAAATATTTAACTATTCTATACTCTATCAAGTTTCCAGAGGAAACAGCACTATTTGGAGATTTATAGGACGCAATACCTTTGGAGGTTTAAACGGATAGT
>Dhingra_Pear_16_GATCAG_L001_R1_001_paired_trimmed_paired_merged_contig_5101 ---NA---
AAAAAAATGGAAGGGGGTTGTCGCTAAATCTCAGTGGCCTCCATAGATGAAAGCTTAAAAAAAAACATAAAGTGGTATTTTTTTTTTTTCTTTCAATTGTGGTTATATTTTTTGGGGATTGGAACAAATTGGGGCTCAAATTCCCATCATAATAAACAGCATGCATGCCATGTGATCAGGGCAGGGAAATATAAGAAGAGAGCAGCTCTGGCATTGGCAGCAAAAGGAGTTCTGTATCCCCACTTCGGCATAAATGCTTTTGGTTCTTCCTATGAAATGAAAGAGCCCACCATTTCATATATGAACCTCTCTCTCTCTCTCCCCCTCTCTTAAAATATTTCACTTTTTGCT
>Dhingra_Pear_16_GATCAG_L001_R1_001_paired_trimmed_paired_merged_contig_51010 ---NA---
AATAAACATACATAAATAAGTTATCAATCAAACGGTTAAACAAATTGAATCCACAACTTATGAAATTCCAACCAAAGGTAATCAATTCATATTGCAAGCATAAACATGGTTTTGAATCACCCCCTAGCTAAATAGGGGTTTAGCCTCTCATGTTCACAGAAAAAGAAATAAAATTGAACTTAAACATAACGAACAAAAGATTGATTACACCTAGAACGCACAACGAATCCAC
>Dhingra_Pear_16_GATCAG_L001_R1_001_paired_trimmed_paired_merged_contig_51011 ---NA---
AGTTGAAGGCATATTTCGGTGTTCCTATAATATGATATTAGACTTTAACGATTGGCATTTCCTAGTCAAGCATAATTTCAAATAAGAGCACTTTTAAGGGGAGAGATTTTTCAGTACGCTGAAAAAGCGATTAGGTACCGCAAATGTCATAATACAATATAAGTGGTTGGATACTTTAAAAAAATTTAAACTACTTGTATTATAATACTTAATGTATCAGATATTGTTTCTGACACATTGAAAAATCTACTAGTAGCCACCTATCATAGTAGCCACCTACCTTTGGTAATTGACTAATTTCTCTGTCTTTTCTCCATGATTATTGTTTTGTACTTCCCTTTGTGATGAGCTGATAGTTTATCAAAGCAAATGGGATACAGT
>Dhingra_Pear_16_GATCAG_L001_R1_001_paired_trimmed_paired_merged_contig_51013 ---NA---
AAGTACTGGCAAAAGTCTGACAGGCATCGTATGACGTTATTCTATTAAGCAGTGTCCATGCACTACTTAAATCATTTCTCCTTCACTTCTAGACTATATTAGTTATCAGCAATAAACAATGAAAATAAAAGTAACATAACGCATCAGATAAGGTCCGCATCAAATTCTAGAGCTAATAGTACAAAGTACAAATTTCACATTTAACCTTTGATATGTAAAGATGAAGACCACATTGACGAAAGAGCTCCTTAA
>Dhingra_Pear_16_GATCAG_L001_R1_001_paired_trimmed_paired_merged_contig_51015 ---NA---
TTTGACAGAAACTGCCTTATTGTTCAATTTGGGAAAACAGACTTGTGTTTGGACTTGGGCTTTGTTAACCAAGGTGTTGCTACTGCATCAGATATTATGCCAGAAATAGAGAACATGACCTTCAACCACGCACACTAAGGTGGTTTGCTCGATTTAGACATGTACGACAACATAAAAATGCTTGGTATACGAGTGACTTTATTCAAATAGAGAATATTGGCAGAAGAGGAAGCCCAAAAGTATTGTGTGGGCGGACGGACATGAATTTGCAAACTTGAGTGAGGCATAGTCCTCGATTGAGTGGAATACAGCAAAGGATTCATACAGTCCACACCTCATGAGGAGCTCTAGTCACCTACACAAATT
>Dhingra_Pear_16_GATCAG_L001_R1_001_paired_trimmed_paired_merged_contig_51020 ---NA---
AAGAAAACGATTTCTCAGTTTTTGAAATCTTCCTCAGATTTCACTGCTGGAGAAAAATCTAGTATGAATATATCAAGCAACAATTCATTAGTCTCCAGAATCAGAAACACAAAGCAAGGCAGCCTGAATCGTGCTCCATAAAATCACCAACCTATCCTATTCTGTCAAATCCATCATGATGAATATGCCAAATTAAGGCATAAACTTAATTACTGAACCAACGGAATAACGATGAAAATGCCAAATCGAAAATCTAAATCCGAATCAGAAATATATTTTCTGCATTGAAGCACCAAATCTAATAAAACAGTAAAACAAACAACATCAACATGTTAAAACATCCAGTGGAGTACAATTCTGAGTCTGTTCATCCTCTGACATGCTAATCATGAACAAAAACAAAGAAAGGTCAGGATTTTGAATCAAACCCAATAAACAAAACGCAGAAGTGATCAAAACCCAGAAGTCCAAGTACCAGTAAATATCAAACGCAGAAGTGCTTCTGTTCTTAAAAGTGCTTTTTCAAGAACAAAGTTTGCAAACGAATCAAAACCCAATAAAGAAAACGTGAAATCTACGGCAACCCAGAATTCCATACCTCCAGAAAATCAAGAACATGCACTGAAACCAATGCCCAAATGGATCAATTACTTAGTTCCCCTCAGAACATCGGTGCCCGAGAACCATCCAACACGTATAATGCA
>Dhingra_Pear_16_GATCAG_L001_R1_001_paired_trimmed_paired_merged_contig_51024 ---NA---
GAAGGTTGTCTTAAAAGAAGAGAAAAAGAAAAGAACGTGTGAAATATTGTATCACGTAGTAGGTTTTGAAACCCCCACGGTTAACTAAAAGTGAAAGAAGGTTTTGAAACTCTACATAGATGCTGATGAAAACGTGTTCAAAAACTAGTAATGGCCTTCTAACCCGTTGTAAACACAGCCTTGTACTGTTGCACGCAATCCGTTAAACGAAGAGCCACTGTTGTTAAATCCCTTCTGCTGCAAGGAATTTACTAAG
>Dhingra_Pear_16_GATCAG_L001_R1_001_paired_trimmed_paired_merged_contig_51025 ---NA---
AAATGAAACAATGATTTGAAGACAAAATGATGTCAATAACCGAAGGTTGTCTTAAAAGAAGAGAGAAAGAAAAGAACGTGTGAAATATTGTATCACGTAGTAGGTTTTGAAACCCCCACGGTTAATTAAAAGCGAAAGAAGGTTTTGAAACTCTACATGGATGCTGATGAAAACGTGTACAAAAACTAGTAATGGCCTTCTAACCCGTTGTAAACACAGCCTTGAACTGTTGCACGCAATCCGTTAAACGAAGAGCCACTGTTGTTAAATCACTTCTGCTGCAAGGAATTTACTAAGAAGATGAACCATCAGAGACAAACTTCATTTGTAGCAAGTGA
>Dhingra_Pear_16_GATCAG_L001_R1_001_paired_trimmed_paired_merged_contig_51026 ---NA---
CTTTGTCTTTTATGTTGAATCACATGAACAAAAGCCTAACAAGACAATTTTATTTTATTTTTTTTAAATCACATAGAAAATAAGCTTCCTAAAATCTCTCTCTCTCTCCCCCCTCTAGACCCAGACATCTATAGTTTTGCCTCTGAAGTCTAAACCCTTGTACAATGAACTAGACCAAGACCCCCTTTTACTACGTAACGACAGCTGCTGGTATATCTATCTAAATCCAAGGTCCTATAAAATTAGGGTTGCTCTTTCACTCCAACTGTCTCTCTCTGGTATCT
>Dhingra_Pear_16_GATCAG_L001_R1_001_paired_trimmed_paired_merged_contig_5104 ---NA---
TTGTCACACCAAACAGAAAAAAATTACTCACGTCACATAATAGTCCAATAGTATATTGACGAATAAACCGAAAGAGGTAAGAAATTTGTACTATGTTCCCTATAAAACACAACACCAAAGGTCACCTTCCAATATTTTCTCTAGGCAAAGTATGAGTTTTTTTTGGTTGAAAAACGGGGGCTAAAAGCAAGAGCCTAAACAAACCTACTCGATAATAAATCTAGACCAGGACATTTCAAATCGATCGTCACGAATAAAACTAACTGAACAACAAAAAAGAGTATCAAAATAAAAATTAC
>Dhingra_Pear_16_GATCAG_L001_R1_001_paired_trimmed_paired_merged_contig_51040 ---NA---
CTGGATATAAGGGTCAAAAAACTATTTTATAAACACAGCAATTTCCACGCAAATACACTACAGCTCAATACTTCTGACTTCCTTATTTATCCTCCTCTTAGAGGCTCCCCATTTCCTCCAAACAAAAATACAAATTCAATCCCTTCTTCGACAAAAATACAAAGCAAGTCCCATAGAGATCTAAGAAGAATTTAAACTCAAATGTTAATAGTTACCAGTAAATTCGAAATGCTATTTTGATATCTCTAGGGGGTGGGATTAAGAATTGAAGACATTATTAATTGGTGTTTAAGCGAAAGTGCAATTATTTATATCCGAAAGAAGACCTCTTTATCATTTGTATTTGGAAGAGAAATACACAAAAATCGAAAAACCCCATTTTCTTACTTTTAATTCTCTGTTTGAAAAATCCCAATTTTTCCATTTCAAATGGATCGAAAAAAATTAAGCAAAAACAAAAAACTTGTTCAAACAATGGGATCAGAGACTTTGATCATCAATGAGTTGTGCTGCTACTGCCATTATACTAATGTGCACAAATACTCACAAAAATTAGATACGAGAAAATCATAGAGCTTTCAACGGATTAAACGATAATAAAGTGGATATGATTCAACACAAAAGCTGGGAAAAGTAAAATATCATACAATCTCGGCAAAAAAACAAAACATACTAAACCCTGAACAACGAAATTGAAAGAAATGACATTACCTGGTGAGGAAGCTGCCGATTGTT
>Dhingra_Pear_16_GATCAG_L001_R1_001_paired_trimmed_paired_merged_contig_51042 ---NA---
TATAATATAGCTTAAATACAATTAACATTAATTAATCAAGACAAGGGCCTTGGGTACTTTCAAATTCATTAATTTTAATTTTCGGATCAAGTTTTTTAATTAATTTATTAATTAAAAAACGTTTTGATTAAAAGACACATCTATTAGAAAGAGTTGTGTACTTTCAAATACACTGAACAGGTATTTGAAAGGGTGTAAAACAGCCTATATATTTGCAATCACAGTATCCAAGTGAGATCATCTTTTCTTCTGTACAAAATTTCCAGAGAGTAAGCACACAAAGCAAATTTGCTAGAATTCTAGAATCCAGTGCGGGTTGTAGAATTAGGTAGTTGTATCCTGGTCGAGCAGACGTTGTAGAACCACAAGCACAAGAGTGGGACGAAAATACTGTTCGAAGGACATAGCTTTTACGCTAGCCTCTACCTTCTGTGATCAAGTTAGTATCATTGATATTCTTATATTAGTTTATGTATTTATTGTATAATTTCATTCTGCACATCAAGTATTTTTGCTTAATAAAGTATTAGAATTTCAAGTTCTGTTAATTTTTGTTATTTTTTGTTTATTTCTGAATTGTTCTCCAACAATAGTAATTTAACAAATTCTTTATTAGTGGAGTAAATAATTTGTAACCACCTATTTCCTGGTAGGAAAAAAAAATTCAATTTTAAAAAAGAAATGTACTTTTTAGTTCAATTTCCACAGCCATAGTAATTTATGTGGACTAAAATTAAGATTAACCAATACATGAGAGAGAGAGAGAGAGAGTAATCTATTATAAAGCCAACCTTCTTTGAATTCACTTCTTGGT
>Dhingra_Pear_16_GATCAG_L001_R1_001_paired_trimmed_paired_merged_contig_51044 ---NA---
GTGAGATCCAATGTAGATCCAACTTTCTATTCACTCGTAGGATCCAGGCGGTCTTGAAGTGCTTTTTCTTGGAAAACAGATTGAGAGGGTAGGAAAACAAGGTGGTGGGGTTAGTTGTTCTAGGGTGGCAATAGCGCCAGTCGTAACTTATAACTACATTCTGAAATTCAGCATTACCTGGTATACTTGCTAAAAAATGGATCTCTCATGAGGTA
>Dhingra_Pear_16_GATCAG_L001_R1_001_paired_trimmed_paired_merged_contig_51047 ---NA---
CAGGGAAGTTGAAGAGAGCTGGCCAGCAGGAGAAACGCAGACAACTTTGACCCAGAAAAGGATCAAGATGAAGGCACTTATGTGAATTGGCGAAAAGCATTCAACTGCTGAACTTTTTCTTACCCACCAACTACCCCTAAATCCTTAATTTAATGCATTGAATAAAAAACCCAAATAGAGTAACATGGTAAGCTGGGTGGCAGCAATCTCATACAATTCTAACTTTCAGAGTTCAAAAGCACCAAATTTGACAAAAACCCAGTTCACGTGTGAACTTAAAGATGTGAAATCAAGAGACTTTGGCAATGTCAAATGATGGGTACTTCTCCAATCACCAAAAAAATAAAAAAGACAAACTTTATGCGAGAGAAGAAGAAAATCATGCTTAATAACCAAAGGGTAGTTCTCAATTGGCCAGCAGGTTGCAGAGAAACTAAGATTTATGTGAAGGGAATCAGATACAGAGCATCAATTAAAAAACTATGGAACGGAAAAGGATAAATCCAGGAGAGAGAGAGAGAGAGAGAGGGAGCTCTCACCTCTCCCTTAGTTGGAGAGAAGCATAGGGAGCAGTCAGAAACGAGAAGTGAAATTGCGGCATGGGATGGGTGTCTGGCATTTTCCTAAATCCGTTCGGAACTTTGGGTGCTTCTGTCACAAGTTTGAGAGATCTGAGGTAAAGGCTTTTCGTTTCTTTTTTTAAAATGTGGTTGAGAAACTGTCAAAAGAGAAGGTCTTTTGTATTGAA
>Dhingra_Pear_16_GATCAG_L001_R1_001_paired_trimmed_paired_merged_contig_51050 ---NA---
ATCTTTGTCTTACTCCCCATTACCTGAAAATACACAAAATTATTAATACAGTTGCATCAAAATGTAGCGCCACTTTTACTGGTAGTAAATGGATTCATCTCTCCCTGACAGGACACTTGTATTTGCTCCATATTGACATGAGAGTATTTAACACTCTACCCATTAAAGATTAATACATGCAATGGAAATTGGTGACTAAAGTCTTGTTAATAATCTCAGCTGTAAATTATTAACAACTTCTTATAAAGGTACCCGCAACGTGATGTAAGAGGATATAGTTTTAAACATTATAGATCACGAACCATAAATAAGAAAGAATAGGCTTCCCTAATAAACTTCAGAACCAATGGCTAACAATTGAAATCAAAATTATCAACTACCAAAAAATACAACGAACCAGAAAAGGAATTAAAAACTTAAATATGACACTGAAATTGAAAAGTCACAGTTGAAAATAAATTCTGATTGGATTAGATTTTTAACAACATGCAAGCATCCTTTAAGGCACGTGTTGAAGGGATAGTGTAGCAACTTTAGGGAAAAAACAGAAAAAAGTTGGCCGTATTCCCACATTAAATTGTGAACATCCATATACCGAGAAGACCTACTTCAGATAACCTGCAAGGTGAATATAGAAAGCAAACAGACCACATGCTCATGCAAGTAGAAGTAGAAATGCATATATACAGATAGAGATTGAGAGAGACCTCATACAACTGAACAACATTTG
>Dhingra_Pear_16_GATCAG_L001_R1_001_paired_trimmed_paired_merged_contig_51054 ---NA---
TCAGGCAGAAACCGGAATGCAATTCCTTCAACCTTCAGCATGTACACCTACAAGATACATAGCAAATGAGGAACGCTAAGTAGTATGGATCTAGCATTGTACATATTATCTAAGTTTAAGGCAACCAGTAATGTGGGAATTTATAAAGTAGAGCAATAGCCCTCGTTACACTGGAAGCGGATAACACGTCATACAGCCACCATAACTTTGTGAGGCCATATAGATTACGCTGTCCACTAGATGGAACCTCCTCAAATTTTCGCCGCTCACACATGTTTCATCCCCACTTCTTCAACTACTGAAATTACTCAGGACACCAAATTCTAGCCTAAAAACGATTACTTCGCAAGTTCACAGGCAATGTAATAATACGGAAATATCTTCTACTTGTTTTTCATTTTCTACCAAGTCACCTGGTCAAGAGTAATCGGGACAACTTTAGCCGCACTTCGTAATTCTCTC
>Dhingra_Pear_16_GATCAG_L001_R1_001_paired_trimmed_paired_merged_contig_51056 ---NA---
CTTGGGAAACACGTCATCTGTCTTGCACGCCAGTTCTAGGGTCTGTTTATCCTCTGGAACATTCTGTAAAAATATGGAAAACGTAGCTTGATCTCTTATCTTTCCAAGCATATATCGCACCGCTAGGAAAAATCGGAAAAGCTTCCACATATTTTTTCTCCCGCAGCTGCACAGTTCTGACTGGAAAGTTACTTCTGCAGGATTGATTTGTAAAACTGGAACATTTGGCTCCATGAAAAATTACGAAATTTGGACACAACGATCTTCAGCCTCT
>Dhingra_Pear_16_GATCAG_L001_R1_001_paired_trimmed_paired_merged_contig_51057 ---NA---
TGACTTGGGAAACACGTCATCTGTCGTGCACGCCAGTTCTAGGGTCTGTTTATCCTCTGGAAAATTCTGTAAAAATATGGAAAACGTAGCTTGATCTCTTATCTTTCCAAGCATATATCGCATACCGCTAGGAAAAATCGGAAAAGCTTCCAAATATTTTTTCTCCTGCAGCTGCGCAGTTCTGACTGGAAAGTTACTTCTGCAGGATTGATTTGTAAAACTGGAACATTTGGCTCCATGAAAAATTACGAAATTTGAACACAATGATCTTCAGCCTCTTAGCTTCCTTCTCCAATTGGCCTCATAAAAGCCCAGAAATATAATACATAAGGCCATTGTGCCGCAAGAATTAAGTCGAAA
>Dhingra_Pear_16_GATCAG_L001_R1_001_paired_trimmed_paired_merged_contig_51059 ---NA---
CTTTAAGCATTAACTAAATCCCTAAATCTGAAATCAAGCATCCCAAACGCACCCTTAAAATAATTCTGAGAGAGAGAAGTGGTGATGACGAATTCTAACATATACAATCAAGCAATTTAACTATATAATATAGTCACTATACTAAAATTGATACGAAAAATGGAAACTAAGAGCTGTATTGATAATGTAAGTTTGTACTACTTACTGATCAGCAATAAAGGAGAAAGTCTGGTCATTGGGA
>Dhingra_Pear_16_GATCAG_L001_R1_001_paired_trimmed_paired_merged_contig_51061 ---NA---
AAAGATTCAGAGCTTCAAGATGTCTGCAAATATTAAAATAATTTTCCATCTTTCACTAATTGTCAACAGAAAAAAACTGAAAGTGTTGCAATTTGTTTCAAACTTTTAGGCTAAAATTCTTTATTTTCATTTCTTCCCTTTAAAAATAGAAAGCAAAACTTTGGGAGTTTGATGTTTGATGGTTATATAGGAATCTTTGTTGAACATCCACCGAAGATTTGGATTCACAAGTTCAAGTTCGTTGAAGATAATTTGTAACCCCATAAAAAAACAAGGCCTGCAGAAAATTTGTCTGCAACAAGTCCCCAGAAATCAAACGGCTTCTTCACAAAACCAGCCCAAGCAAGAAGTAAAATTTGGGTGGCTATTAAAAAAAATGTCAGATATGGGCGACTCCCAAAAAGGCAAAACCCATTTTCGAAAGTTAGGAACGGTACATATTCAAAATTGTGTTTTTTCTTGTGAATTTTTAGTTGAAATCTTCGCAGATTACACACCCAACATTGAAATTCTCGACAACCAGTAAGTC
>Dhingra_Pear_16_GATCAG_L001_R1_001_paired_trimmed_paired_merged_contig_51062 ---NA---
GCCTACTTGGGCTACCCACAGGGCCGGCCCTGCTTCCCTCCCACTCGTTTCTTCCCCGAGCCACACACAGGCACCACCTCCAATTTTCGACGATTTTAACCACCAAAACACCATCACAGTTTCACCACGACTCCTAAATCACCATCAAACCCCCTGTTTAGCGAGATTCAAAGACGAATCCCTGGAACCCTGTTAAGGGTAAGGAACAGGTGGGCTAGATTCCGATATCTTTTGGCCGTTTCCGGCCTCTCCCACCTCTCCGGCTACCTCTTCAACGCGGATAAG
>Dhingra_Pear_16_GATCAG_L001_R1_001_paired_trimmed_paired_merged_contig_51066 ---NA---
TTAATAGCTCCTCTGTTCAAATATGCTGAAACAATTCTTCCAGTTAAAACACAAAAGCAAGACCATATACTTTTTTTTGTTTGGTTACAGGCAAGACTAAGGGCCCATTTGGGGCTGCTTCCATAGAAAGTACTTCCACTTAGAAGCACTGTACTAAGTGTTTACTAAAATCACTTCTCCACTAAACACTTCTATGACTCAAAAACACTTTTAAGTTTATATACCAAACGTAATCAAAAGCACTTTTGGTCGTCACAGAGCACGTTATCCTTCCCAGAAGAAAATCCCAAACAGGCCCTACTTTAAACATAAATGAAACTCCTTTTTGGCCGCAGAGAAAAATGAAAGAAAACATTCCGAGCCTAATAAATTGAGATTAAGGCGAAGAGTAAGCGTACAATTGGAAGAAATTCCGCTACGGTAGAGCTTT
>Dhingra_Pear_16_GATCAG_L001_R1_001_paired_trimmed_paired_merged_contig_51070 ---NA---
TGATGAAGTACGTAGAAATTGTTGCTGTTCATCAAATAAATTTGAAATGTCAAATTTTTCATGGCCTAGACAATTAAAGCTCTATGAGGAAGAATTAATACTTAAAAGCTCTATCTGGTAAGTAAATTGCCACAAAGCTAGAATCTCTGTAAGCCATGCAAAAAAAATTAAATAAATAAGTCATACCAGCACTGATGATGAGTGCTTGAGC
>Dhingra_Pear_16_GATCAG_L001_R1_001_paired_trimmed_paired_merged_contig_51072 ---NA---
GTGTGTTTTTTATTTATAGGAAATGAACTTGAACTTGAATTTGAATACTCTCTTTCCCGTTTATATGTACGAACGTAGTCACTGTATTTTGATGTGCTCGATGCAACCAGATGTATGTGATGAGCATTCTGCGAGTGTACGAAGTCATTGCAGGCTTGTGGATGATTGTTGGATGTTGTGCTTATTGTTTGGTTATCAGGTGTT
>Dhingra_Pear_16_GATCAG_L001_R1_001_paired_trimmed_paired_merged_contig_51074 ---NA---
TAAATCATTCCCGCCACTTTTTACCTTCGACGAACAAACGGACATCTTCACTATAATCAGACTGTAACCATAAATACATGCTGTCTTCAACAAATATTACACCTTCAATAATATTAGAAAATCCCGAAAAATATAAAATTGTTTTTTTATGTATACATTACATGTAGATGTTTGCTAAGTAATATGTGTTTCATATGCTCCCTCAATAAAAAGATATTTTCTACTATAAAATACAGTCCATTAACCTCGCAATCTGATACGATTCTATTCAAGCACGATAGCAGGAGCGTT
>Dhingra_Pear_16_GATCAG_L001_R1_001_paired_trimmed_paired_merged_contig_51075 ---NA---
TATTGCTGCGTTGGACTGTTGGGTTGCAATTGCATCTTCCTGGGGAAGAAAAGCAAGATATCTGACCTGAAAACAGAAAAACACTTCGTATTAGTAAAATTCGGAAAGTAACCAGTTTACTACGGGTAACGCATTACCTTTAGCATCGGAATCTGGCATGTACAATCCCTTTACCTACAAATTGGTCTTTACCACGCCGAGAAACCGACGCTAAAACATGAAATTCATACCATCATTATACAAAATATGCAGTGTAATCTTCAGTTTTTAAGATTGTACGTGCACTGAATTAGACACGAAAACTCTAAACAGTGTATTATAATCTTTTTACTAATGCAAAGTGGAGTGCAAGAAGCTGGGTAACTAGGATATAACATAAAAACGATAAACATATACTGGCGAATCAAATTTTGCAGCTCCGAAACGTTGAAGATTTGTGGAGTCAGTTTTTTTTCTTTTTCTCCCCCTCGTTTTATGGCTTCTGTTTCTGCACCTTTTTTCCTCTGAAAGAGAACATACCTTCACTGGCTTTAACATGTCTGCGAAGGTAAGTTTTGGGACGAACGGAAAGCATAAAGCCCTATGATTACATCAACAACTGCTGCTATTCTTAAAACTTTTGAATGCTAGCCTCTCCCTCTATGACCAAGCTAGAATAAGTGGTGGGTTAGCAGATATTTACAAGT
>Dhingra_Pear_16_GATCAG_L001_R1_001_paired_trimmed_paired_merged_contig_51076 ---NA---
ACTTGTAAATATCTGCTAACCCACCTCTTCACTTATTCCAGCTTGGTCATAGAGGGAGAGGCTAGCATTCAAAAGTTTTAAGAATAGCAGCAATTGTTGATGTAATCATCGGGCTTTATGCTTTTCGTTCGTCCCGAAACTTACCTTCGCAGACATGTTAAAGCCAGTGAAGGTATGTTCTCTTGCAGAGGAAAAAAGGTGCAGAAACAGAAGCCATAAAACGAGGGGGAGAAAAAGAAAAAAAACTGACTCCACAAATCTTCCACGTTTCGGAGCTGCAAAATTTGATTCGCCAGTATATGTTTATCGTTTTTATGTCATATCCTAGTTACCCAGCTTCTTGCACTCCACTTTGCATTAGTAAAAAGATTATAATACACTGTTTAGAGTTTTCGTGTCTAATTCA
>Dhingra_Pear_16_GATCAG_L001_R1_001_paired_trimmed_paired_merged_contig_51077 ---NA---
AGGCAAGGCATTTGAGTGTGAAGGGTCATGGCTTATTCTTCTTAATCTCTTCTCCCATTCCCATCGATTATAAGCCTCAGCTTCCCACTACTCTCTCCCTTCCAATTTTTCTCAGCCATGTTTGCTTTTGCGACTGGTTCTTCACAACTCTGTTAGCCAAAACTGAATTCCAGGACTGCTGAGAAGTGCAACCACCTGATATAAAAACACTGCAAAATAAACACATTAGGAAAGTTTTGAACAAAAAAAAAAAGCAGCAAAGTGCGAAAGTTTGGACTCAGATAAAAAAAAGATGGGTTTCTGGACGCTGTTGGAGGTGGCTTGCATGCCAATTTTCCAAGTTCTCATAAT
>Dhingra_Pear_16_GATCAG_L001_R1_001_paired_trimmed_paired_merged_contig_51079 ---NA---
ATTCAATCCCTTCAACGATATTCATCAACATTGACTTTGAATAGGCCCCCTGGTGGGTGCTGCCATCGCCCCACACTTGGTCGATCTTGTTGGCATCGTGAATTCGGTTGTTATAATCTCTTCAAGTCATATGCAAAACCTTGATCCAATAAATGGTCACTCTCCAAAACTTGTCACATCCTTATCTGACAGACTATAGAATTATATAAAAATTTCACACGGATAGGCATTCCACATCAGCAGAGAGATAGGCCGCTCACTCCCTCTGTAAATACGCGCGTCTCTATGAGTGCGAGAGACATTCGAGTCAGAAACAGAGAAGCTCGAAATGCT
>Dhingra_Pear_16_GATCAG_L001_R1_001_paired_trimmed_paired_merged_contig_5108 ---NA---
TCATTACTTGAATCATCGCTGATATCTTCAAACAAGGAATTTCGTTGAATTGGTGGTAGGCACTCGAGGTCAATAGCTAATGCATCTATTTCAAGTGTGGGGACATCCGACATCTTAAATGGTGGTTGAATGATGTGGTTGCTCTGTACTCCAGGAAGGTTTCAAGTAGTTGCGAATGAATTGTCTTGGTGAACATTTTGGTCACCGTCGTCCTGCTTTGGGTTCGTCAGGTCCCTAATATTTCTCTTTAATATTTAGGGCCTATTTGTTTGACCTTCTTAAGTTTCACTGGACTAGATTGGCTTACTAGTCCAATGTTTGGTGCAAGCAGGACAAAGTTTAATGAGACTAAGTTGGACTCATGCCGACTAAGTCCTTCACTGCGTGGTCATAGCCAGGCCCCTCAAAACGTTTGGGATTGCTAATCCCATCTCCGAACTTGCGTTGTGTGCAACAGTGTCGTCTACAAGCATGCCTCTCTGCAACTCTATTTGCCTTCATGCCCATATCTTAAACCCAGATTTGAAACCCAGCCCACCCA
>Dhingra_Pear_16_GATCAG_L001_R1_001_paired_trimmed_paired_merged_contig_51083 ---NA---
ATCATGGCATAATCACTAATAAGTTCATGGTGAATATGAAATGGAGAAAACCTGAAAATGGGAAGAAAAAAACATGTGTGCTTAGATTGTTCAATGTAAAAGAAAAGGAGAAAAGCACACCTTATATACTGGAGCTGATTTTACAGACTCTCATCCTCAATAAATGGTACAAAGGACGCTGGGAAGCCCAAGCTTCTAAAGATCCA
>Dhingra_Pear_16_GATCAG_L001_R1_001_paired_trimmed_paired_merged_contig_51093 ---NA---
TGTGTCTTCTCCATACTCATGAATATATGCATATTATGTATGAAAAAGAACCAAACTACCAAGTAACAAACCGTTATTCAAACGTTCACCACAATATTCATATATCATATTGAAACATTTCTGTAGTGAAAAATAGTTATTCAACCCATACAAAACCCAAGCAAAGAAAACAATATATCAGACCAACAAATGTATCATCCTCGCCTATCTTTGCCCATATCAAATGCCAAGGAAACATAACAGCACGGGGCACATATCGAAAACAACTATGTGTTTGCAAAACTTAGTTATGAAGTAATTATGGAGAGTTGTCAAAGGCATCTACAACAAGGATAGCAAATGAACCTCGAATTCTCCATCTACTCTATCAGCTGCAG
>Dhingra_Pear_16_GATCAG_L001_R1_001_paired_trimmed_paired_merged_contig_51094 ---NA---
ATATGCACGAGTGAGCTGCAGCTGATAGAGTAGATGGAGAATTCGAGGATCACTTTAGGAATTCTTTGAGTGGAAGAAGTGATGATAAGACAATTAGGAGGATGAGGTTAATATTGGCATCTTATTAGGGGCAGTCCGTCGGTATTTGATTGCAGAATCTTTCTATAGCAGGAGCATACGGCCAATATATCACTATAAGGTACCTCTACCCCTACCCATCATGTCCATATTCATATTCTGCTTCATTGTCCCAACACTCCCTTGGTAGCACTTCTGTTGTCGTAGTACACTGTCAACGACGTCGTCTCCATTTGATACGAACCAGTTGTGATGCAACCAAACACACACAACCATTTTCAGCATAAGGGATCACTTCAACTTACACCACACGGAAATTCAATGAAATTATTCTGCTTCAAATTGTTTTTTCCTTTGATGTGTCTTGGTGATGCACCTGCAAATCCATAGGAGAATATATGTACAGTGTGACCCCTTTTGCCAGGAAGGCTTTACGATTGGTCAATTCTGATCAGAATTATACCATCAGCGTTTATGCTATATTCTGTAAAGATTATAAACTAAG
>Dhingra_Pear_16_GATCAG_L001_R1_001_paired_trimmed_paired_merged_contig_51097 ---NA---
GCTCCTTCAGTTGTGCAATCCTCCTGGCATTTCAGTAATATATTAGGTCAAAGAAATAGATATGATTCTAAGGAAATCTAATTGGAAATTCCACATACGAGAGCTTCAACCCACCAAGAACTTACAAGGATTCGTTCACCAATTTACTTACGCTAATAGGGTAAGGGTCGCTAGGCAAGAACACCCAGCAACATTACTGCAGTCACCGCCTGCCTATGTGCACAGGTAAAAAGTGCATGTTAGGCATAGCAAGTGCATTCACAAATGCCCTACCCAAAGATCATCATTGTCGTTCCTACAACGACAAATTTAAAAGGTAACAACAAAGAAAGCAACAATTTCCTTATTGATGAACTAGCTTTCGCATATCATTATAAACCACAGGGCAATCGAGCCCTTCATATGAACATAGTGATTTCCTAACTAAGATACAACAAAGGAACCTCTCCATCCTCCAACACCGTAAATCATAGTCAATTATGAGTCTATCCATCTATCGTCCAAGCAGAATTTTGAACAAAGCAAAAAGGAAAAGGAAGAAACAAAAAACAAAACTTTGTAGAATAGCTCTTAGGGTAGTGACTTTCACACTCCGGTTTTATCCTTCTGCACTTCACCTGTCTTTCTTTCCGTCCCTAATTCACCCTTTGAATTATTCAATCCAAAGGCTAGACAAACAGGGAGGAGTGCATGGGGAGAAACGGGGATTGCAAAAATCACTACCGCAGCTTATATCACATAGCATACTAAAAAGCAGCACTTGATCATCTTGGTAGAGCATTAAATTACAGTACGCCGAAAACCCATCATGTTCATTACAAATGCTTACGAAAAAAAATAAAAAGTTACCCTTTTTTACTCATTAGGAGATGAACAGTTAGAGGGATTAATAAAAAAGTATCAACTAAAAAGTTTCAATCTGTACGAGAAAAATCAGAAGGAAAAAAACACATTAATCGGGAAAAATAACTGTAAAAATAGCACATTTACATGTTCATAAGAAAACAGAGAAGTGATATTTCAATATCTACCCAGAAAAAATTAACGAATAAATAAATAAAGCGATGAGATTTGGGCAAATACCTATGAAGGCAGGCTTCATGAGAGGCGGCGCTG
>Dhingra_Pear_16_GATCAG_L001_R1_001_paired_trimmed_paired_merged_contig_51105 ---NA---
TTCAATTTAGGTGGACAATAAGCCTGCAATCGTGAGCACTACCAACAAATACCATCTATGCTACTCAACCTAATACAATGGCATATCCAGCTACAAACTCATGTGTGCTTCGTTGCTGCGAGTCCTTTCGAATGCCCGGAGTGCCCCGATCACCAGGACACTCGTTCAACAAACATCACAAACGTGACACCTGCAAGAAACAAAATACAAAAATGCCAATACCACAAAAACTTAGAAACACTGCTCGACGAACTGCATATGGTTAAAGGTATCATGGACTCGGACAATTGATGCAATATCACAGTAGTAGGCAAGGCCAAAGAGGCCACTACGACGAGAGACCAAAACACAAACATCTTGGAATAACGATTGATGCTGCCATAGGTAGTGTGAGATACTCGAGAAAACAAATTACAAACAATTAAGCAATGTTGATGTTGCAAGATATAGTATCAATCTTACTGCCATTGGTCAACCCAATTCGGCCTTGGGAGGGATCAGATAAGCATTCCACACAGAAGAAATGGATTAACATTTAGTAGTAAACAATACCGGCA
>Dhingra_Pear_16_GATCAG_L001_R1_001_paired_trimmed_paired_merged_contig_51106 ---NA---
TGCCGGTATTGTTTACTACTAAATGCTAATCCATTTCTTCTGTGTGGAATGCTTATCTGATCCCTCCCAAGGCCGAATTGGGTTCACCTATGGCAGTTAGATTGATGCTATATCTTGCAACATCAACATTGCTTAATTGTTTGGAATTTGTTTTCTCGAGTATCTCACACTACCTATGGCAGCATCAATCGTTATTCCAAGATGTTTATGTTTTGGTCTCTCGTCGTAGTGGCCTCTTTGGCCTTGCCGACTACTGTGATATTGCATCAATTGTCCGAGTCCATGAAACCTTTAAGCATATGCAGTTCGTCGAGCAGTGTTTCTAAGTTTTTGTGGTATTGGCATTTTTGTATTTTGTTTCTTGCAGGTGTCACGTTTGTGATGTTTGTTGAACGAGTCTCGTGGTGATCGGGGCACTCCGGGCATTCGAAAGGACTTGCAGCAACGAAGCACACATGAGTTTGTAGCTGG
>Dhingra_Pear_16_GATCAG_L001_R1_001_paired_trimmed_paired_merged_contig_51110 ---NA---
CAACAACTCCACCGTGCCGTTCCTGCCATGAATTAAACAAAATATGTTAGACTGGCTGATAACAATGACAGAAAAAATTTGCAGCTTAGCATATTATACCGTAAGGCAACAATTTATACGTGCTCACGCATGCCATGCCACACTCATCCGGAAGGCAACAAAGAGAGGGTTCGAGCCACACAAAAACTTGCAACACGAACAAAAGCAAACAATGCACCATAAAGCAGTACAACGAAAATCAGGCCACTTCACCTGGCTAGTAAGCTGCATAGCATTTGATCGAATGAATAGGATGCAAGATGATCATGATGTAGGATAACTCCTAAAACAGGTCAGGTAACATATAGACCTTTACGACAAGCCTAGCAGTGCAACTCTTAACTCTTAATCAGGTTCTGCTCATACTAGATGCTAAACTTTTATATCATACTGTGTGTAGAAAATAGAAAAGAGTTGTGGTGGGGCGTGATTGATAATGATTCTAAAGCCGTAACAACAAAGCAAAAGGGTCAATAGATGAGACCTCTAAGCAGAAAAAATAGACGGAGGAAATGACAAAATTATAGGCCTCACAATGTGTTCGTAACTGTGAACACACATTCATATCATGGCAACTCTATTATACAAAAAAGATACCAGACATGGTATTCAAGTCATGAACACCAAACAGAAAAATGGTTATTTATTCAAGTGCCAAATCTGCACAACTCAGAAGGGGGCTCTGTAGAAACTCCATGATGCAATCGGAATAGTTTGTTTCAGTGTACACAATCGTAATCGTAATAACTAGTATCGTGACAACTAATACCATGATAAGAAAGTGATTATTCAATTCAAATTCAAAGTAATTGAAGTGACACACAACAACTTCGGAACAAAACGGATGCACATTACGATTTAGTGTTACAATAATTCAAGTGACACCCAACAAATTAAGAACAACAAAGAAACACATTACGATTAATTTGTACAGAGAAAAAGAAGAAGGGGACGGACCTGAAAGATTGAAGAAGAACAAGG
>Dhingra_Pear_16_GATCAG_L001_R1_001_paired_trimmed_paired_merged_contig_51117 ---NA---
CGCTACAGCAAACAGCGCATATGGTGAATACTCTGCTTACTTTCATTTGTACATTAGTTTTTAATTTGATAGATACATGTTTGTATTATTTCAAATACGGAGAATGCCCAAGTTTGTCGACTTCACTGAAATGTAGAACATGGTGTTATGCCTCACATATCACACACCTATCCACTCTAAGACACTTTTGACATATTATAACTCCTTCACTAAATCTTGATAAGAAGAAAAGTTATGCCTTAATCTTGCAAGGACTGACTAATAGGGGCAGCTTGACAGCTAACATTCTACTCTTCTACCATTCACCGTGAGTTCAAATGCTTATTATGAAGGTTGGGTATTATTTGAGGAAATGACAACAAATATTGGTAATTCTGAATTCTTGAGTTATCTACAAACCATATGGAATTATTGGAATTCCAAATGTTAATTTTATAAGATTTAAATTTAAGATAATTAACTCAACGCCATAGAGTTCTGCCCTTTGACCTAATCTGCAATTTCAGAATTCTCGGAGTCACTGCGTGAAA
>Dhingra_Pear_16_GATCAG_L001_R1_001_paired_trimmed_paired_merged_contig_51118 ---NA---
CGCTACAGCAAACAGCGCATATGGTGAATACTCTGCTTACTGTCATTTGTCCCTTAGTTTTTAATTTGATGGTTACATATTGTACTATTTCGATAAAGGAATATGCCCAAATTTGTCGACTTCACCAAAATGTAGAGAATGGTGTTTATATCTCGTATATGATATGACGCACCTATCCACTCTTAAGACACTTTTGACATATTATAACTCCCTCATGAAAGTTGATAAGCAGAAAAGTTGTGCTTAAATCCTACAAGGACTGACTAATAGGGTGAGCTTGACTGTGAGTTCAAATGCTTATTATAAAAGGTTGGGTATTATTTGGGGATATGACAACAAATATGGCTAATTCTGAATTATTGAGTGTGTCTACAAAGCATATGGACTTATTGGAAATCCCAATGTTAATTCTATGAGATTTATATTCAAGATAACAACTCAACGCCATGGATTTCTGCCATTTGACCTAATCTGCACTTTCAGAATTCTCGGAGTCACTGCGTGAAATGGGT
>Dhingra_Pear_16_GATCAG_L001_R1_001_paired_trimmed_paired_merged_contig_51119 ---NA---
AGCGCCGGTCGATCATACCACCAATCAAGCACGACGACGCTGTTCAATCATCAAGCTCTTTGGTGTGCAGAAACGCGTCTGGACACAGAAGTCAGCATGTGGAAAATACAAAGAACGTACGTAGCACATATCAGAAGGTGAACATTCTGCACAAATATTATCTGAATTCAGTTGCATATTTCTCCATCCAACACAAAGTATTCGACTTGCAAGCCTGCAAACTATGAGAAGCATCATCGAAACCCGGGCCGACTAATAGAATGGACATGTTTGCTTCTGTTATACCAAATACAACAGTTCAATACAGATGTTTCTCGCTATCAAAATTCACTTTACAGGTAAGACAGCAGGAAGACGAGGACAATGGAATGCAAAAAATTCTTCAGCAGCCTATAATCTTACCTTCCATAACCTATAAGACCTCGGATATAAAAGAGAGAAGGAAAGAGATTCTCACCACTCATCGGCAAATTCTAAGTTCAAGAACTTCAAAAAGTAAAGTAGAACAAACTGAAGGGAAGAGGACAGATAGGACTCGAAACTACGAAAACGGAAAAAATGGTAACACCATAAAGCAGCGCAAGAAAAAAGACGACCTGCCATGCCTACCCTGACTAGCTAAAATGGTCAATATC
>Dhingra_Pear_16_GATCAG_L001_R1_001_paired_trimmed_paired_merged_contig_51126 ---NA---
AACAAACCCATCATTACCATCTTTCTATACACCAAGAATGACAAAAAACCCGACCAACCAAGCTAAACACATCAAGCAACTACTATAACCATGGAGGCAGTGAGGATGACGACGATGAGGAATACATCATAGTTCTTTGGTGAATAAACACCATTGAAATAATACTCAAACTTCTCATATAACCACATAACACAGGCCAATTCAAAGCA
>Dhingra_Pear_16_GATCAG_L001_R1_001_paired_trimmed_paired_merged_contig_51127 ---NA---
ACCTCATCAGTTACATACGACTCCGAATGTGCTGCAATTACAACAAATAAATAAAAAGAAACCAACAAAAACTCCTATATCCAATAAGGCGTCCAGATTCATCCTCTGCTAAACACCAAGATTCGTACCTAATCCCTCCTTATAAATTAAAGCCCTAAATCCATACTTTCCCACTCAAATCGCACCATTCCTGAATTTGATAATCCCTGCCCGTCAGGTTACACTTTGATTCATTCATTTTTTAATCCACAAAATAATCCTCCATTATTATCTACTTAATTATAAA
>Dhingra_Pear_16_GATCAG_L001_R1_001_paired_trimmed_paired_merged_contig_51129 ---NA---
AAGCTTCTTACAATGGCCACACCTGTAATGGTAAGTACGAACCATACTCCATTAAAACGAGCGAAATAAAAACTAAAGAAACGTATCCACTATATGCTTCCTAAAATATGGATAAGAAATGACAGGCAAAACAGAAAGCATCCGGAGAAATGATGTTGGTCCAATACTAATCGAAATTCGATGAAAATTCACCATAGATACATATAAACCGTACACTTATTACCAAAAATTCCAATTATATATATAAGAAATAAGTTCAAACACTTCTTGCCTGGATCAATTATTGGCCTTAGATCTAGAATCCTGGATTGCCTAATCGCAGATCTCCAATCAATCAATCAATCAATCTCAGCATCACCATAGCCGATACGATTGACCAATTCCGATTCATGTTTCGCAATCCGAGAAACTAAATTAATCGATTCAATTCAAATCATTTTCAATCCTAAACTTGATTCAACTAATCTCACACTAATTTGCGTTCACTTCCTTCACAATTAACAAAAAACAAGATCATCACAAAACCTCAGCAGCTAAATTTAGCGTTTTCCAAATCAAATCTCGAGAACCAAACAGCGTTGAAATTAGGAAAGCCTGAGATTACCAGGGAGCGTAGAACTCGACGA
>Dhingra_Pear_16_GATCAG_L001_R1_001_paired_trimmed_paired_merged_contig_51132 ---NA---
GATGACTGTATGATCATAAACATACCATTTCATCAACCCAAAACCATAAGATAGGTCAGTATGCAATTGAAATGATGCACAAATGGAAACAGTTGGTCTGTACCCTCCACAACACTACAATGTTAAACGAGACCAAAAACACCGAATAATTCGCATTTGCAAATCTAAGTAGAAGATCATGAAAGAATGTTTGGAATTATTTCCCTGCATCAAGCATAACTGAAATGCAAAGAAAATCATGCCAATCCACCCTAGTATATGTCACAGTAAGAGCATCATGGAGCCAAGTATGAACACCCACTAGTTATATTCTTGAAATATTTCCCTGTATATTTTGACTGAAGACTACTAGTGTTTATCATTATACAGGAGGTAAACAGCAACAAATGTAAACAGAAGATTTGTAAATGATACAGAGTATTAATTAGTTGAGTAAAACAGAGATGCACATGTTAAGCATAAAAGCAATTTATGCAATGTCTTGTATTTCAGTTTGATTAACTTTTAGTCCATGAATTACCCATAAAATGTTTTACAATACAAAATGAAAACTGAGCAACAACAGCTTCATATGACAAATACATTAAAGTCGGCCTTTTCCCGGACAGAAAAATGCACAGAAGAAAATGGCATAGAACTGAGACATCAAACATGGCACACTGTTAAGTCCATATATAAAAATAATAACATAATACAGCAGAAAAATATACTAAACATGGACCACAAAGTAATTAACAATTATCATGAATAAATTAACAAATGCAATAGCAAATCTTCCAATAAAATCATCAATAACTACCAACATGAACATATGATTGCAAACATCAAAAGGACATCAGAAACGTTTTGCATTTTTGCAGGAATACATCAGAAGTAATTGAATTTACCTTTTTCCTTTGATCAGACTGCATC
>Dhingra_Pear_16_GATCAG_L001_R1_001_paired_trimmed_paired_merged_contig_51145 ---NA---
CACACCCTTTCCACCAGTTATTTCCTGTCCAGAACAAGTGAACAGCAAGTCAACAGTACAGGGATAGAACACGGAAAAGGTTTTGCTTCATCTCAATATCAATTTCAAAGGTACAGATTCAACTTAACTCTAATATTAGTTTATGCTCTTTTGCTAGCACACCCACAGGTTATTCATCATGGTACTTGAGTATTATTTGTGTCATCACTTTTACACCACACAATAGGGGCAATGCTAGTGGGGAGGACACAAACAATCACACAGATTTCCAAGAATCTTGCTTTATGTAATATGCTGTGTGTATGTGCTTATAATAATTCTCAAATGAGGTCATTCAATATGGTCTTAAAATGAGGAAATGTTTCTCTGTTGGGGTTGTGTAGCTTGATACAAGCCATGTGCAGACAGGCATAACCTCACATCGGGGAAGTACCACAATAATCTACCAAGTTAAAAAATGTGATCCACCACTAACAGCACTAACTGGGCATTCAGACCTCCATATTTCATCTAATGACTGATTAACAGGTCCTTGTGTAAGTTCCTCAATAGGAAATAAATTATGACTTATGGTTGGCTCCATGGGGTAGTTTAATGTATTTTGTTGGACGTTCAATTGAGACAACACAAAGACAACCAAACTATTTTGGAAAAATGAGACTGAAACAAATTATCGACACCAGGATTAGGAAAAAATCACATTGCACAATTACTATATCAACTACTGCATCATATGTAATAAAAAATAACAGAAAAGTGCTTTAATATGTACCATTATTTTGCCAACAGCATCTTC
>Dhingra_Pear_16_GATCAG_L001_R1_001_paired_trimmed_paired_merged_contig_51153 ---NA---
CGTTGAAGATTACAGCTTAAAATCAGATAACTTAACCCAACCTACAACGTGGGAAAGAAAAGAATCGAGAATTTTGAATTCTTTATCCTATTTAGGTGTATCGAGGCTCTCTATACCCGGAAATAATAATACATATGGGTAAGCTGTTGTAAAACGACAGGGCATGGCCTTTTTTAATCCACACTCAGAAACTACCCAGGTAAGTAGGTAACCATCTAAATTTAGCTCTGATCAGTTATATTGACAGGTAGTAAAGAATGGCGCACACCAGCACTACAAGGAGGTTGAATTACTTAAACTGTAAAGATCTTTCTCACC
>Dhingra_Pear_16_GATCAG_L001_R1_001_paired_trimmed_paired_merged_contig_51156 ---NA---
TTGGTTGGGAGGGTGGTTATACAAGGAGAGAGACTAGGGAATCTGACATCTGAATTCTTTTCAAACCAAATACTCGATAGAATTCAGCGCTAAAGAGACAAATTGGATTTTGTGGAGCCTTTTCTTTGGTCATAAGTTCTCATGTAACTTGATATTCCTTTTGCTGTTTTGGCCTTCCCCTTGTTTGCTTGTGTTTTCTCTGTTCAGGTTGTTTTCTTGCATCCTAATTTTCTCATCTTTTATTGGTTGCAGTGCTTACACCACGCCACTAGGTCC
>Dhingra_Pear_16_GATCAG_L001_R1_001_paired_trimmed_paired_merged_contig_51158 ---NA---
TAAAAGCCATAAGCAGTTGGAATAGCCAAGGGAATTTAGAAAGCTGCTTTATTTAACCGTAGATACTTTTTGTTTACACTTTCTGAAATCAACAAGCACATAAATCATCTCCAACACCAAACTGCAGAAGCAACTTATTAACGCAACATGATCCATCCTAACCTCGCTTCAAAGAACCAGAATCTTCCCGAATCAGTGAACAGATAAAAATATTGAATAACCGCCTTAAATATGATACGCAATGAAGAAATTTTGTTTCAACATCTCTATCCAGGTATTACTCCAAAAAATTAGATCAACCTGACATGACATCTGTGAGAATATAAAGTCGTCGAGGGCAGCGATTAAACAAAATGATACTACCCACCCCAAAATATTAAAG
>Dhingra_Pear_16_GATCAG_L001_R1_001_paired_trimmed_paired_merged_contig_51161 ---NA---
TTTTTTTGAAGCAATCGGCAATTTAATTAATAAATCAAGGCTGCATTACAAGAACAATTTATTGGATGAGTAAACAGCAAACATAAGAGTTCATTGGATTTCTATATTTCTCAATCTTTCAAGATACAACAAGAAATGGTAGATGAAAAATCAATACCGATTCCTTAGTCGATGGAATTAAAACGAAGATTTTAAGTTTCTGTCTAGAAATCCGGAAGGAACAACATCAAACAAGAAATTAAAGTTGTGGTAAAACCAGAATTACATCGCATTCATACCCTTCTTTTTT
>Dhingra_Pear_16_GATCAG_L001_R1_001_paired_trimmed_paired_merged_contig_51162 ---NA---
ACACTCTCTCCCTCTCTCTCTCTCTGTATAATCTTGTATTCTCTCTCTAGACTTTCAGCAGTAAACCCCGCATAAAATCACAATTCTCTCCCTCTCTTTCTCTCTGTGGGCATCGACTTCAAAGCCCAAATCTACAGTTTTTATTTGCTCGAAATTCAGAGAGTAGGTACGATTTTTCAGTCCTCCTAATCGAATTCATATAAATTCTCATCGGTTTCCTGATAAATTCTCAGTTTCTCACATAAATCCCCAATTACCCATTAACCAGCATCCTTCCTTCTTCCCACTTCTGCTCTCTATCTATCCAACTTTCTGCTTTTTCGGCTCCAATTTGTGTGGGTTCTGATTCAATTTCAGATTTCTTTTTGGTGTTTAGGATCTAAGTTTATTGGGCCTTGACGAGCAGCGGCAGG
>Dhingra_Pear_16_GATCAG_L001_R1_001_paired_trimmed_paired_merged_contig_51164 ---NA---
TTGGAGAAAGTTAAAAGATTTGTATTTACAGTGGTTGTGTAGTTCTCTTTTCAATTTGAATGGGCCTCGAGCAGGGAAAAATGAAACGGAAAGGATACAGTTTAAGTTCAAGTTTTTCAATTTGTAGTTCTCTTTTATATCATTCAGAACGTTGGGCAGAGGAAATCCTCAATCTGCAAAACACGTTATTGCAGGTTTGGAGGTTACACTTTATGTTTATTGTAATTAGTTGAATGCAAGTGTATTCTGGGACATGCGTACTTTCTGTGCAGACTGAGTTA
>Dhingra_Pear_16_GATCAG_L001_R1_001_paired_trimmed_paired_merged_contig_51165 ---NA---
AATAATACCACAAGATACGTCAAAAACAGAGAACACATCAATATAACTTCATAACTCAGCAATCTAGATGTTCATATCAACTAGAAACTCGACTGCAATAAGAAATCTTGATGTTGAATATGTAACACACAAAAGACAGGAAAAATAGTAAATACAAAGCTACTAACTTCTTCATAAATGATAATCCTATCAATCAAATAGATTAAAAAAAAAAAAAAAAAAAA
>Dhingra_Pear_16_GATCAG_L001_R1_001_paired_trimmed_paired_merged_contig_51169 ---NA---
GAAGGGAAGAACTGAAAAAAAAGGTAACATGGCTTTAAATCCACTCTTGCTTTGTACATTGACTAGTTTAGTTTACTAATTTCTGGGGTTTTACCCATAATCTCACAGAAAGGCATGGATTTTAATTTACATTTTATAATTTTATATTGCTTTTCAGCAAAAGCATGAATATCTGGTTTTTCCATTTTATTGCTGGGTTTCTTTCTGTCTCTTGTTTTGAAATTTTGATTTAAATTTAACTGGTATTAATTCTGTTATTTACTTGCATTGAATTTCCCCACAAAACCCTTTATTTCTTTTTAGCACACAGAGAATCAAGGCTCATCAATTTGAATTTCTTTTTTTCTAGTTTTATTTCAAAGTTCTAAAACCATTTGTCCTGAAATCTGTAAAACCCACCATCAAATTGTTTTATTTTGTTTTGTTTTATTTTATTTTATAATTCCTCAGCTGTTTGCTGTGATTCGGGATCTGAATTTCTGTAGATATGATGATTGCAACTTGATCAGTAGATTAGTCTTTAATTTTCTTCAGTTGTCTGACCTGAAACAAGTTCTATGCTTAGTGGTAAAATTTCAGTTTTGTACATCTGTCCTTTAATTAGATATGCTAACCCTTTACCAGGGATGTTAATATTTAACAAATTCTTCAGCTTCACACCATTTAATTTTTTAGTGTATCCACTGAGAATATTGAAATTTTCATTGTAATTTATTTCATGGCGCTTGCTTATAACATGGTTTCTGGGCAGAAAACAAGAATCTCTTTATTTTAAGGAATGCTTGATTAAATTAAGAAGGTTTCAAGTTAAATCTTTCGGCTACTTCTGCTGGATTTGTTTTCTCGTTAAGGGTGGACAGCTTTTGTTAAATGCAACTTTTGGTGCTTCTTGGTCCTCTTTTCAGGTTTCTGAGTTCTTTTGTTTCTCATTAACTTCTGCTTTATAGGTTTTTTGCTGAAAAAATTTCGTTCCTTTTAGCAGGTTTAAAATAAACCTTTAAAAGTGATTTTCATTGTGAATTGTGATGTCACCGCCACTGCTTGGTGTTGGTGAGGAGGAGGGTCAGAGCGATGTT
>Dhingra_Pear_16_GATCAG_L001_R1_001_paired_trimmed_paired_merged_contig_51178 ---NA---
TTTGTAGTGCAAAACAATAGCCTACTGTCTCCTGTTCAAGTGCATTACTCACTTTCAAATTTGGGCTGAGATTGTTTGGATTATCCACCTTTCTCATTAGCTCCAGTTTGACAACCTCAATGCCACAAAGATGCCTTCGGGTCCTGTTTTCCAAACTCGGACCAAGCCCATTGATCTTGATTCATCACTTCTTTGCAAGCATGTACGAGAGTCATTGGGTTTCGGTT
>Dhingra_Pear_16_GATCAG_L001_R1_001_paired_trimmed_paired_merged_contig_51179 ---NA---
TCCTCGTTTGCAAAGCTCAAAATTAGTCAACTGTTGCTTCTCCCACTCCTAGCAGGCTACCAGCCATACCAATAAGAAAGCCTTGCCAGCAAGAAAACTCTGAGTTGAAAGAAAACCCAGTTGATACCTTACATAACAAGGTAGAAATGAACGTCTAAGAAAGCTGGATTCATCGACCATCATCATACCACTACGATTTTTACCAAAGAA
>Dhingra_Pear_16_GATCAG_L001_R1_001_paired_trimmed_paired_merged_contig_5118 ---NA---
CCACTCAATCAGAGCCGTGTTTCACAAGACCCACTCAATCAGAGCCGTGTTTCACAAGACTCGTCTTTGATCTTCCCATCTAGCCAACGCAAAAGCGACACGATGACATAGACCCACAACGACACGTGTCACCCAATCACTCGGCAGATGAGGTTCCCCTAACTTGTGGTCATCACGCACCTCCTTGCCCGCACGCTGCCACTCTCCTCCCCCTAAATCTCCCGCGAATAATATCTTCCTCCGCAACAAGACAATTTCCGTCACCCAACATCCCAAATTTTAAATTTAAATTTTATTATTTAACGTAAGTTTTCCATCAGTCTTTTAAACAAATTAGATTAAATTTAATTTAATGATTTTTGGACCGAAAATTCGGTAGAGAGCTTTTTCGACCGAAAATTCGGAAGAGA
>Dhingra_Pear_16_GATCAG_L001_R1_001_paired_trimmed_paired_merged_contig_51180 ---NA---
TCCTCGTTTGCAAAGCTCAAAATTAATCAACTGTTGCTTCTCCCACTCCTACCAGGCTACCAGCCATACCAATAAGAAAGCCTTGCCAGCAAGAAAACTCTGAGTTGAAAGAAAACCCAGTTGATACCTTATATAACAAGGTAGAAACGAACGTCTAAGAAAGCTGGATTCATCGACCATCATCATACCACTACAATTTTTACCAAAGAAGAGCTTGAAT
>Dhingra_Pear_16_GATCAG_L001_R1_001_paired_trimmed_paired_merged_contig_51181 ---NA---
ATTTGCATTCGAAATAAGGCCTAGAGAGGAGAATACCGAGAGTCGAACAGTGGTACAAACCCCACAAAATTTCCACTTTTGTACCAAATACATACAAGAAAACAAAACCTTCTTACCAAGGTTTAGGAACAAATATCTGGAGAAAGAACTAGTTCATTCGCATTCCCACTTATGGTAGAGTTCTTACACTTAATATATATATATCCCAAATAAAACTAGGAACCTTTACAATCAAAACGGCTACATATATAAATTAAAAACAA
>Dhingra_Pear_16_GATCAG_L001_R1_001_paired_trimmed_paired_merged_contig_51182 ---NA---
GAGCCCCGAAGAATGCCATGTTCTGCAAATCATACAAAGTAAATCAGTAACAATGATTTAGCAGTTTTTTCTTTGGTTTTTCAGCTTTGCACAGCCTCTCTTAACCTATCTTATCACCTAAACAAATTGACCATGGGGTCCCCGATATTAATAAAAAGGGGCAGCCTTGTGCAAGCAGCTTCTAAGCTAAGGGAGGGTCCAAGTCACAACGGAGCAACCTTACTCTTAGGCCAATAATCATACCGTCATTTACCAAAAAGAAAATGAATTATCCTCATTCCGTGAAATTTAAATACGAGGACCAAAAAAGAAGCAAAATTACATTTTCATC
>Dhingra_Pear_16_GATCAG_L001_R1_001_paired_trimmed_paired_merged_contig_51183 ---NA---
ACCATGCCATCATTGCCCTGTACGGCTATAAGTTTTTTTTGTGGACATTTAATTTCGTTTGACTGATTCGTAAACCTTCCCCCGCTTCCTCTGTCCTCGACGGTGGGAAACCGCGATTATCTTTAGTCAAAGAGGCCTTCTCGTAGATTTCGGCTTTTTTGAGGGCTGTCTCGTGCCTCTCAATTCCCAGTTCAAGGTTGGGAACTGGGAAATGCCTTGCTTTAATCTTAATTAGTTCGAATATACATTCTAAATATGTATACTAATACGATAAATAAAAAGTAGATACATTAACTTGGTAAAAATTAAACAATAGGCACATTATTTTTTATAAAAAAATTAAATAACAGGTACTTGATTTTTGTAAAAATAAACTAGAAGATACATTGTTTCTTGTAAAAATTAAACAACAGTTACATTTATTTTCATAAAAATT
>Dhingra_Pear_16_GATCAG_L001_R1_001_paired_trimmed_paired_merged_contig_51186 ---NA---
GTAAGACCTGCATCAGCAAGGCATAAATTCTTTGACTGGGACAAAAAGCTTCGATCTTCAACCAAACTTACAGGAAGTGAACGAAGCTAAAACATTTTGATTGATAATATATGATAAATATGTCTGTACAGTTATGATTAGAAGAATTCAAGAACATGATTAATTTCAGTGGAAATCAATGCATCAATCACAAGGTTTTCTACACAAATAGCCGATATTTTCCATCTACAGCTTAAAAATACACAAAAATCCTTACTTGTAATA
>Dhingra_Pear_16_GATCAG_L001_R1_001_paired_trimmed_paired_merged_contig_51191 ---NA---
ACCTGATCGTTCTCTTCTCGTATTCGACTAGCCTTGTCAACACAAGTCCTCCAAAGTTTCGAACACAACACCCAAACCCGATTGCAGCCACAAAAGCAAGAACAAATAGTAACAAACACAAGTAACACATACTAATAAGCCATGAAGTGATATAATTACAGATTATTAACATGTGTAGCATAGATATTATGTTAGTACAACTTATATTTCAAATAGGAACACTAATATAAAGCAAAAGTAATTTTAAAACAAACTGGCAGAAGAATTGAGTATGCAGAAACAACACCCATCTTCTCTATAATGCTGCAGAAAAACTGCTTTGATCAACCAAGTTTAAGCTCACTTTTGAATGTTCAAAACTGAACCAAATGGTACAAATTTAAATGGTTTTTGAAGCTTGTTTTGTGTACTTTAAAACCATACAAGATTTGTAGAAAACAGAGCTCCAAATTGTAAGTTTTGCCAACTATAAAATGGAATCTCAAAACTGAAAATGCAGAACTTGCTGCTGTCTGGCAGCTTTGTGACTCATCTTTTTACATGGTTTTGATCAATCAAAACTCAATGGAATTAAGTGAACGCAGATGGGTTTTGATCATGGACATGCCTAGTTTTAAAATACATAATATTGGATCAAAAAAGGAACTCAAGACTCTTTTAATCCAAATTACAACTTCAGAACACTTCCATACAATTCAGGAATCATGTTTATAGCTTCTATTTCAATTATACTCACCATTACCAAGAATTGACATTTTAAACCAAAGCCTAGAATATGATATTTGATCAACACACCCAAAGTATAAAATTAAAATTGAAATTACTGTTTCAGACCTGTGATATTCAGAACCTTGTGTATTTATGCAGAACTAAATTTCAAGAAAATAGCCAAACCCTAGGAATACAGATATATGCATCATATTCTTCCTTCCCAACATAAAGGCGTGACTTTGTACAATCAGTACATTCAAATTGTCATTATTCTTTCAATCTAAACTGCTTATGCATAACCCTAAAACAAGATCTTACCCGATTGCAGCCACCAAGTCACG
>Dhingra_Pear_16_GATCAG_L001_R1_001_paired_trimmed_paired_merged_contig_51202 ---NA---
GTCTTCTCCTTTCTTCTTCCTGCTCGGGCTGTTCTTTAAGCCATGGTTGCAGAGGTAAGTAAACATTCTGCCTGAAGAACTTATAATTCTCGGGATTTCGAAGTGTGTATTTGTTTGTTAATGCTTTTGTCAAGTTTGTTTCTTCTCTTTTAACCTGCAAGTTTGTTTCTTCTGTGCTTCTTGGTTCAGTGTTTGAATAGGATTATAGGATGAGAACTTAACTCAGTTTGCGTATGCAGATGTGGGCTAGGCTAGTTGGTCAGGACAGTGCGTCTAAGTCCTTGCACCTAAGTTCAAATCTCCTCCCCGTAGATTATTTTCCGGCTTAAGAAAGCAGAACTAGAAGCATGCATGCTTGTTCTGCATGAGTTAAATATCAGGAGGAGGAGGAGGAGGAAGTTAAATTAAAAGCATATTTTTAGGACTGCTTTACTTTTCCATTAATCTAATTCTAATCCTGCTTAGATATTGAGAAATTGGTTGAGCTGCAGACATAGATAGCAGGTAGACCTAAACAATGCAACTACT
>Dhingra_Pear_16_GATCAG_L001_R1_001_paired_trimmed_paired_merged_contig_51203 ---NA---
GTTACCATCATGAGATTCAAGGGGATCAGATTGACTCGTTTAAATCCAAATTGATCATGTTCCATGCGTACCCTGTCAACACAACCTGGGCATGTATTGGTTTTTCCTTTGACGAATATGCATGCTTAAGCTGCTATGGAAGAAGATAAACATTGGAAGATAAGTTCGATGTAGAAAGAAGCTCAGTGTCTTCGGCCCTTGTATTTGTGTTTCATGCACTTGAGTCAAAACAACAAAACACTCCCCACACAAAAGTAAGACAAGGTCAGAACACATGGAAGAAGGCACGAAACAGGAAACAGGGTACTCTAAAACAGGGCAGGAGAAAAACAAAACAGTCTGTACCGTTACAATAGTCACAACTCTTAATGAAAAAAATGTATAATAAAATCTTACCCTACGTTCTCAGGCTGGAACGATAAATGAATGAAAATGCAATGGGTTTTCTACTTCCTTCTAAAGTTCTATATAACTAATTTTAACAGAAACACCACCTTTCTGCTTCTCTAATTTATCCTACGATCAAAACACAGCGGTCCACAATCAAATTTTAAAGTGATACTGGGAAAGCTGCTCAAGTCAACATACCGTAGGCTGTTCACCTCACAATCTGTCATGCAACCACAAACCCGGGTGAAGTTCACGATAGCAATGAAGTGAGCTCGAGTACTCTGCAGAGTTTGACAGTGTTGGCATGGCCTGACTGGAGAATGACCTGATTAATTTCAAGAGAACAAACTTCCCAAAGTTTCATTCCATGTTGAACATACCCCCAATGAACATGCCCCACCATGAAGCTCATGTTCAGCCATGATGGACACTTCACTTTACAACTCGTGCACCTCGTCCTGTACAACACAAGGCCAAATACAGGGGGAAAATGATTATGCCATCGTCAAAGTGTCAACTACCACTACGATTATCGCTACCCATTAC
>Dhingra_Pear_16_GATCAG_L001_R1_001_paired_trimmed_paired_merged_contig_51204 ---NA---
TAGTGTAGATTAGTGTACAATATCTGTACTCAAAAAGAAAAATGTTGACTCAACAGATTGCAACCTAACTGATGATGCGGCATGTTAATTATGATTCTACTGTCTACTTAGACATTAAATGCACAAATACACATAATAAAAATCAACCTAGAGTCTAGACTGTATAGTTCATCGTTAATCCTTGCCTTATCAAAGAAAATTTATAAATAA
>Dhingra_Pear_16_GATCAG_L001_R1_001_paired_trimmed_paired_merged_contig_51206 ---NA---
CGAATTGAATAAATTAAAAAAAAAATTAAAGAACGAAAAATAAACAGCTGTACTGAAAAGAAAAAAAATAATAAATAAAAGACGAAAATCATTTAATATAAACAATAATCATTTTTTTTCCACATCAAAAGGTCCTGCAACAATAAAGTCTTTTCTGCACAACTTCCTCCATTTACAACCAAAGGGTAGAAGCAAAAGAGTTTTCTTCTTCTCTTCTTCTTCTTCTTCTTCTTCTTCTTCTTCAATTTT
>Dhingra_Pear_16_GATCAG_L001_R1_001_paired_trimmed_paired_merged_contig_51208 ---NA---
CCTGGTACATGATTCATTTTCAAGTACCATCCGAAACTCCCCCCTGTTGTAAACACACACACACACACACACAAGTACAACGATTGTCCCTACAAACATTGCATACAACAGCCTTATCACATCCAACCCCATGTGTGCTGGTCACATGACTGGTTATTGTGAGAGGGCCATAATATATAACTGTTGCAGAAAAGACTTTCTCCACAAACTCAAATGTAATGAAGTTTAATTGTTTTTGTTACAGTATACACACCTGAACAGCTGGCCG
>Dhingra_Pear_16_GATCAG_L001_R1_001_paired_trimmed_paired_merged_contig_51209 ---NA---
TTTAAAACACTTTATGGCTTGGATAAAGTTATATATTCCCATAAAACATATGGCTACATGCTTGTTATCGAAGTCGCATGAATAGGGAAAAAGGAGTACATATCTTGGGGAGAGACAAGCCTTCACATCTAGCATGCAAATTTTTCTAGGTATGCTACATGATTGACTTAACCAAGATCATCAACTCTGAAGAGGATCAATTTGTTGTCAAGCCACTTGGAGAGCTCTACTTCATAAAAGAACCCGTAGGCTCCAAGTTAGAACCCACTGAATAATTTCAACACCCTCTTGAAGTTGATCTCATATGCTAAGACTGCAATAAGGATGTTTTCGATGGTAAAGCAAAGGATGGTGACTACAAAACCTATTAAGGAAAGCAAGGCTAGTCATTAAAATGTTAGAGCTAATCCATACTTTATTTGATTCTTCTTGATAAGAATAGATAGGGATATAGAATGTTTCTTGGTTACAAATGCTAATCATCGATGCCTCAAGTAGAAATTGAGTTTGAAACCTGAAGCATGAAAAGATAGAAGGGTTCCATGACAAAGCTGGAAACTTAGAGGAAAGAGTTTAAAAAAACCAATCCAAGAGA
>Dhingra_Pear_16_GATCAG_L001_R1_001_paired_trimmed_paired_merged_contig_51217 ---NA---
GGATATTAAGTAACTTCACCACTGATTACATGCGTCTGACAAAGCCACAGGAAACTTAGGTTTGTTGGTCACAAAAGGACTATCCTGTAATTTCACAGAAAACAAGACTCGTGCCAAGCCGAAGGTGTAAAAGGGTTCACATGGCAAGTTCATGTGGGTCATTAGGAAAAAAGGGTTTGTTGAGTTGGATGAAAAATATTTTCAATTCTTCATTAAAATATACAAATGATACATAAGGCATAAATTACCTAAAGTAGTACATTTGGTTCCTATTAAACTCAAGACTCTTATAAAGAGTGCATTCGCAGCAAACAAAGTATTTAGGGAGCCTAAAAGGCTTAAACACACAAAGAGAAACCAAGCATCAAGATGACAAAAAACTTGAGCAGGAGACTGACACCACCTCAGACAATAGGAAAGAACATCAAACAGTGCAGGATGTCCTTAAAATATTGCCTGCTAACAAATTTTTTCTGTCGCACATCAACATTTGCTTGATACCTGCCTATAGCTTATTTTCATATATCTAAATCAAGGTATATATGTTTAATAATTTCTTACTTCAAAACATGTACATATTATCCCATATCAATGTAAAGATAACCGAAAATAACAAAGAATAGCATCCCATACAGCACCACAGGACAGCAAATAAAGGTCGACTTAAAAAAAGGAACAACAAACAAAGTGCTATTATACTTGGTATAAACTGTAAGTAATATTCCTTGTGTTTTTATTTATTTTCTTGTTTATTCATTTACATTCTTTAAATGTATAATTCAAAGTGCTTGATCGACAAATCCCAATGACAAACATAACCTACACATCACCAAGAATTGCAAGTGAAAAACATAAAAGTTAATCTTGAACATATAACATAAATCTGTATGTATAGATACACACAAATATGACATGTATATGCAACAAAAGACCAGATCATTACCACACAAATATGACATGCAAAAGAAA
>Dhingra_Pear_16_GATCAG_L001_R1_001_paired_trimmed_paired_merged_contig_51226 ---NA---
TCAGAGCCACTCACTCCCACCCCCTGAATTAATCACATACCATTTCAAAATTCCTAATACATTTTCTAAAGTTCAGGGTCCGACTGCACAAGGGTCCACATTGCTTAATCCAGTTGGGTCCAAGAGTTCATTTCCATTATATGTCAGATTTCTACTTTAGCTCAGAGTTCAATAAAAATTTCACCAGCAGATTCATACATGTGCAGATGAGTTATTTACAGTGAAGGACGGTGAAAATCTATACCTTCCATGTAGTAGATC
>Dhingra_Pear_16_GATCAG_L001_R1_001_paired_trimmed_paired_merged_contig_51228 ---NA---
TCCCATTCGACAAAAGGACAAGTAGCCATCACCTAAACAAGAGTTCTTCGCTAGGACTGTGGAGACGACCCTCGGAATCGGTCATTGGTAGAAGAACCCGAACCGAGCAGCCTCGCTGGGCAGCCATACTCATATAACAGTACTTGTCAAAAGATGCAAATGTTCCAAAAAGGCAAATTTTGCACTTCCCTTCTCAAAGATGCAACACTTCTCAGACAATATAGTTTGAGCCCCAAACTGTTGCACAAACAACAGAAAGAAACACCATGTAGAACACAAGAAACTCGGTTTGGTGACGTTACTTCTCCGCAATTTTTTTAGTTCATGGGTTTTCATACAGTTTTTGCATCTATCAGAGAGCAGAAAACAAAATAAGGAAACTTGCCAGCTTCCTATCGACTTTGCACAATGAAGTTGAAACGTAGAGCTAAGCAGGAAAACTCACTAAAATATGTACGATAAACTCACTATGACAGAAAATACAACCTCGTTGCATTCTGGTACCAAAGATAATTATTCCAGAGACGTTGGACAGATGCAGTCGGCTAGAGAACAAACATGCACCATCACCTTCGAATAAAAAACCCAGCAATTGACTAGAACATGGTCGGAAGGCACATTATGAACAGGGTAATAAATGAAACATCAATCTAAAGCATGGCAGCACCACGATGTTAAAAACAAGACTTTCGAGAATAATCGCTAATAACAAGTACAAGAGCAAGAGAGAGAGAGAGAGAGAGAGAGAGAGAGAGAGAGAGAGAGGGATTTCTGGTGAGCACGCATTAAAGACAATGCAAATTACTAAAACAATGACATCAAAATCTCATGGGTAGATCTTGATCTAGCTTCCAAGGATCACAGAAGTTACACTTTTAAGCATATCAAATACAACTTTGCTACGCAAACAGCTCAACATTAACAATTTATAAAACATAGGGCTTTGGCACTACTAGAACGCTTCACCAACTTGAAGCACCTAACTATGAGAATCTACGGGAGTCTCCGGAGATCTTAATAAAATGTTGACCCGTTTTTGTTTTCAATGCTGCCCTCTCTCCATGTTTCGAGAGAGCGCAGATGGATTCTATCCCCTATATTCACATAAGCTTCACTTGAAAGAGAAAAAAGCAGATTAATAACTGCGATCAATCATACGAGTATCACGGAAGCTTTCTCCATGAACCATTATCAATTACTAATCGAAAACTAAAGTTACCAGTTGATACAATAGTAGAAAAAGTTAAAAAGGGAAACTGAAGATTGCCAGCAGAACAGCATCGACAGTCGCCATATCCAAAACTGTGTTAGAACCTAGCAGTAATACACTCCAACACAATAATTAAGTTAGCAAAACCGAAAGCGGTCCAATTTCTAGAAAACATGCATGTGGGGAACACGAAAAACACTTTGAATTAGGAAAACGGGTTCCCAGAAAATAGCAAAAACCTCAATTGGATGCCAACAAACCCGTTTCTCATCGACAAATTTACACATGGAATTTGCCAAAACCAGAAGCCAAGCCGAAAGTGTGCACCTTTTTACCAAATTTATTAATTTAGTAGAAGAAGATCCAGAAAATGGTCTCTGAAATCAGAAATAAATATGGGGAAATTGAGCTTGTTCTGATTCTATTGGAGTGGTCAATTGGGTGAGCATGCACTTTGGGTTCTTCGTATACTTCATTTATTTCGATTAAATTTGAAATGAAAAATGAAATTGAGAGATAGAGAGATCTTAAACCCTAAACCCCA
>Dhingra_Pear_16_GATCAG_L001_R1_001_paired_trimmed_paired_merged_contig_51229 ---NA---
ATTATTCTTCTCTCTTCAAAAGTCAACACCTAGAAGACTCCCAAATGTAAATTCATTTGCTACAGCAACGAAAAAACAAAAACAAAGGAACGGGAAAGAAACTAAATCATCAACGGGGGGTCCTGCTTTCTCTAACACAACAGCTATAGTTGCCCACAGGTTACCAGTAAAAGAACGGTATAGTCTGCTAAAAGAGTGATTTGTTGCATCGGCAGTATACGTTTTGATCATATATTGAAAGTCACAGGCACAATCATGGAAATCAGTGTTAATCTGAGCACTATTATGGATGATATACTGAAAGTCCTCTTAAAAAGCCTTAAGAAACTAAAAGGCAAAGTGGTCAGAGTTTTACATTTCACTCTTGA
>Dhingra_Pear_16_GATCAG_L001_R1_001_paired_trimmed_paired_merged_contig_51230 ---NA---
ATTATTCTTCTCTCTTCAAAAGTCAGCACCTAGAAGACTCCCAAATGTAAATTCATTTACTACAGCAACGAAAAACCAAAAACAAAGGAACGGGAAAGAAACTAAATCATCAACGGGGGGTCCTGCTTTCTTTAACACAACAGCTATAGTTGCCCACAGGTTACCAGTAAAAGAACGGTATAGTCCGCTAAAAGAGTGATTTGTCGCATCAGCAGCATATGTTTTGATCATATATTGAAAGTCACAGGCACAATCATGGAAATCAGTGTTAATCTGAGCACTATTATGGATGATATATTGAAAGTCCTCTTAAAAAGCCTTAAGAAACTAAAAGGCAAAGTGTTCAGAGTTTTACATTTCACTCTTGA
>Dhingra_Pear_16_GATCAG_L001_R1_001_paired_trimmed_paired_merged_contig_51233 ---NA---
TACTTCATCTTCTCAAAATTCTAGTCCTCCACCTGTGGACATGAAAACCAATCATCTAACGCGTATGATTTCAACTGAAGTCCAAAATGATTCCATAACATTGAAGGAAATCACACACATGCAATGAAATATTTACCACCCAAATATATATATATGAAAGCAAAATAAAATACGCCATTCTTTTGGCTTAAAATATCATGTGTATAAGACTAAGGCTAAGAATTCACCTAGCTAACAAACAGGAAGTCGTATAAAATGATTAAAAGACCGGCATAGTTTCAATGAACACAACTTGGGCAAAGAAATATTATTTATTAGAAATGGATAGGCTTCTATACATAAGTTTATATATGTGTATGACTATGGTTCCCATCACTATACTCAATCATGGTTTTCTTCCAGTCTTGCTTTTCCTTTCCTCAAGCATAATAGTCTACGGTGTAACAGTGATAATATTCACCAGAGCTCAGAGTGCCACCGTCACACAGTTTCTCCTTCCAATGTCCTAACCCACTCAATGTTCCATACAATAGTACATGCCACCCAATGTATTATACTATCAGATTGTATATCAACAACCACTTTCCCCAAAAAAAAGTCTGACTTCGACCAACAACGTGCAATTTTGCTACAACACTCCATACACATAGTTATTGCTACTCTACAAGGCAATAACAATTTTTCTCAGTAACCACATCAGAGCTTTAAACCAATACAAAAACATACCATGCAAAAAAGGGAGAGGGGAAAGACAATATCAAACAACAAAGTAACAAACACTGTATGATATAAGCTTAAGGTTATAAGTTTGTGAAAGAATCACCTGTCTAATGCTCCAATTTAACTAG
>Dhingra_Pear_16_GATCAG_L001_R1_001_paired_trimmed_paired_merged_contig_51234 ---NA---
CAATCAGCCCCCTTCCATGTTTGGTAGGTATCATATTAACGACATGTTTCATTTATGTTATAAATGGTCTTGACTCTTGATGTATTTCATAGTAGATCCAATTATAAATTCAGATTTCATGGTGGTCCTAAATTATGTCGAATTATTTTGATGGACTGAAAGAACATGGTACAAGTAATTTAGGGTATGCTGACTAGGAGAAAATACTGACCTTCTAGAGTGCTTTCCGAAGT
>Dhingra_Pear_16_GATCAG_L001_R1_001_paired_trimmed_paired_merged_contig_51235 ---NA---
AATTATTGTCATCGGGCCAAACTCCCAAACCGCACACGACCACCAATCGAATATTGCCCTCCATGTTTATGCTCTCACCGCCAATAATGCAAAAACCAACAAATCCAGAAAAGTAGAGATAAATCCAGAAACAAATACGGTTCAGTAAAAAACAAAGAAGAAAGAAAGTGTCCTCTCCTCTTCCCAGTTCTCTCCCTCGCATTCTCTCTCTACCAAGAACTCGACAAAACAAAAGAGAATATCAACCCAAAACCAGCTTTTTCCCATCTCTGAATTAAAACCACATAAATAATTAAGGACCACCATCGAAAGTCACAAGCTTTCCTATTTTTTAAGCAAAAAGTCACAAGCTTTCGCTCTGATCGGCTTCGAATTTTCATGGGGTTTTTCAAGTTACCACTTTTT
>Dhingra_Pear_16_GATCAG_L001_R1_001_paired_trimmed_paired_merged_contig_51240 ---NA---
CTCCAGCTTTCTGTTTCTCAATCTTTTGCAAGAGGATTGAAATCAGAACCATTAAATTTCAGAAGAAACAAAGTCAGAGGAAAAAAATGGTGTGTCTCCTACATCAAGCAATGAAAATGCAAATTCCTTGGACGTAGCAGAAGGCAAGTGTGGAATGCTTACTCAAGCTGAATTGAAGCTGAACGGGTCAGAGACGGAAATAGAAGCCAAGGAGGAGAAATAACGGTCAACGCCGAATTTGTGGCT
>Dhingra_Pear_16_GATCAG_L001_R1_001_paired_trimmed_paired_merged_contig_51241 ---NA---
TTGAGTCTACCTACAACAGAAAGATTCAGTAGTAAGAAATTGATGCTAACCGCTGAAACTCTGTTAACTGAGACCGTAAAGTTCTAAAATAAATCGTGAGTGCACGTAAATACGAGGAAGAAAGATGACAATGTCATAAATTGACCAAGAACAACACCACGCGTGGTAGATTCTTTGGTTATATAGTCTCTGCGTGCACTTGCAGCTGAACACAAGCACACATTACAGAATGCATTGAGTGAAAGACAGACATGGATACCTAACCAAGAAGAAACCGCTAC
>Dhingra_Pear_16_GATCAG_L001_R1_001_paired_trimmed_paired_merged_contig_51244 ---NA---
TGGTATAACTGACCGATTGACGAAAATATTTGTCGATAATGCAACAAACAGAAGCGATAAGCATTCATGAGTCCGCTGCAATGTGAAATTTCGTTCAGACAACCACAGTATCATCGTTGATGACCAGCGAATTCATAACTCATGAAATCACATGAAAATGAAAATTCAACATTTTCGCCGGAAAGTAAAACAATCTAGTCAACAATACCCGCGGAATATTCAGAATACCATTCCGACTTACTGAACTGAGAATCATGCAGT
>Dhingra_Pear_16_GATCAG_L001_R1_001_paired_trimmed_paired_merged_contig_51248 ---NA---
CGTAGCAGAAACCAAAGGATGAGACGTCGTAGACCTAATTCTGGTGGTATTTAAACTCAACCAATCTAGTGTGATAATCAATCAAACAGTAGACAAATAGTGTAGGTACACTAAGTCATCTCCATGCACATTTTTTTCTACAAAGGAATGCAAGCATCATCACAAGTAAATCAGGAGGCAAAAGAATGAATGTCACTACGGCAAAGTTTGACTACC
>Dhingra_Pear_16_GATCAG_L001_R1_001_paired_trimmed_paired_merged_contig_51252 ---NA---
GCTTCAGAATGCTATGGAGGTCGAATAAACTTTGCAATAAAGAAAAATGCATGGACAACTGCAGAAAATTCTTATTTTTCAAATAATGCACAAAGATACCACAGAAAAAGAAATCGGAGAAATGTAGTAAGAATAAAAGGCTAATTATGACTTCAGTTAAAAAGTTGGTCTGCAGTCTTCGCTCACTTATGTGGCTTGCTATCTATAAAACAGTATTTATAGGTATATACCCAGGAATTTGAGTGAAGGGTCGATGACTGCATAGCAGCCATCACGAAACTAATCAATTGGTATTCCAATTTCCTCAGCAGCCCATTACACTAACCAAAACATACTCAAACTTACTCAAAAAATACCAGGAAAGATATTAAACTTCAATCGCTGTAGTAGTATATATAAAGTATAGATACTAACAAGCATGAATATTTCTAAAATGAGGAGCATTTTGCGTGGGAAAGAAAAGGAAATGTAGGTTATATACCT
>Dhingra_Pear_16_GATCAG_L001_R1_001_paired_trimmed_paired_merged_contig_51253 ---NA---
AAAACATTCATTTTGTGGTGCGAAGCGTATTACACTTATTGTTTTCTCATTTATAATTTTTCCATATGGGTTATTGACTACTAATTTGTTTGACATCTTTTTCTCTTTGACAGACTTATCGCAACAATCTTAATAAGGTATTTCTTAGTACCTTTCCGTAATTTGTTCTGAAGATAATTTCCTATATTAGTTTGAATGGATATCATTGATGAACCATGGATTAGTTATCATATGGTGTGTGGATGTGTAGTGATTTTGGATAAGAGGGTATAGATTCTAGCAGTTGAATGCTTAAACCAATTTAATGAGCAGCTGCAGGCCTCTAATGACTGCTTTTTAATGGATACTCAAATTATAATTATCTTTATGCACACTTAGTGATACAAATAAATGAAGAAAGGGGCAATACTCCCAAGAAACATACTAGAGACACAATGCTGTAGAGTACTTCAGCTGATTGGTTATTAGTGTAATATTTTAAGCTGTGGT
>Dhingra_Pear_16_GATCAG_L001_R1_001_paired_trimmed_paired_merged_contig_51254 ---NA---
CCTCTCTCCGATCTCTCCACTGCTTCTGCAATATTCACACCGGCACAACCTCAGAATACTTGCACGAAAGTAAATTCAAATTCCATCTCCGAATATTCAGACAACCACAACAATTATGTGCCATAGTCGCTTAGTCAGTCACAACAAGTTCATTATATCAATATATCAGATACCAACTATGTGCAAAAGAAAGAGAACGAAAATGGTACACACATTATCAACTAGCAGAAAGAAAAAGAAAAAAAAACCTAGGTTCAACAAAAATTGCCACAAACACAATCATCCACATATTAGTCTCGCAGCAGCAGGCTCAAAATATGTTCCGATGTGCTATGTATAAAGCAGTCCTCAAATCGGAACATTGGGTGTCTATATTTACCGAACTTGTCTTGCAGGACCAAATGAACTTATAAAGAATGTCATCCAACAATATAATTACGTTAATCTCTACCATATGAAAAACTCATGCAATGGAGATATATTGCTTCTCAATATAACTTTAGCTGTCAATGTGGGGGCATGTTTATGACATTCAGCATCAAATATAGTAGTTCAGAAAACTAAATGAGTTGTGACAATAAAATAAAGGATCACTTACTGCAGCTTCAACATTTGCAGGAGAT
>Dhingra_Pear_16_GATCAG_L001_R1_001_paired_trimmed_paired_merged_contig_51258 ---NA---
TCCTCTTTCTTGCCACAATGATATTATTAGTTTCCATATCCATTGCCCTTTGAAAACTATGTAACATCTCAACCATGACATCCACCTTGTCCTTGACCTGACCCCAAACCTAGCCACACATGCAGGCAACTCGATGAACATGTCTCTAGATCCACCATGACCCTACTTGTGACCGCGCGAGTTCCATCTTCGTAGTCACAAGAAAATTAACCCCGACTACCTTGCCTCTGACCGTGTAATGAGAAACAGACCGCAATTAAGAGAGCCATATATGCCCTTTCTCTTTATTTAAATTTAAATATACAGAAAATGCAAATCAATGAGAAATGACACACATAAGAGATAAAACTTCTAATCTAAAAAATTTTTAGGGTTGTGACATAGAAAAGAGT
>Dhingra_Pear_16_GATCAG_L001_R1_001_paired_trimmed_paired_merged_contig_51260 ---NA---
TAAGATTGGCCTTGTTATAAACTATTGACAAGGTCTAGTTATAAACTATTCTCGCTTGTTAGCGGGTGATTCAAACTCGACTGCAAACCGTGGACATACATTCCTAACCAACTAAAGCAAAATTAACCTAATGTTTACAAACTCGTGTAATTCATACATAAACGTTTACAATTACATAAAGACATCAAAAGTAGACCTACAAAACGCAACACACTATTTCCTTCCCATCTCTTGCACTTTCTTATTCAAAAGCCAATAATACAAACAAAAGGAAAACCCTAGGACCTTCTAGCAGAGCACCTGAGATAGCAAGAGCGAGCAAGCCCTCCACGGCCATGAGAGTATGAGATGAGGGCTTTGTTCGGCTTTTCTTTATCCTCGAAGAAGAAGACTGAACCCAAACGAAATCGTGCACCCCATAAGCCCGAATATAGCCAAAAACC
>Dhingra_Pear_16_GATCAG_L001_R1_001_paired_trimmed_paired_merged_contig_51262 ---NA---
AGCTTCTGTTAAAGAACTGCAATAAGGGTAAAATCCGCATCACGAAAACATACAACAGAAGCAAATACATGAGAACTATGCCAGTCACAACTACAACTTGTTTGGCCTGAGTCGCGTTTCTCCATAGTCTCCACAGTAAGCTAGTCAGAAAAAGAACTATGCTATGATGTATTTGCAAGCTATTGGAGCTCCTAATTTACTCATGTTTCAATTTGTTGATAGGATCACCGCCTTTGAAAACACCACTGTTCAACTTCAGATAGAATCTAATTATAGCTGTTGTGATATTTCTATTAAAGAAAGAGAGAGCCAATTTGACTAGCGGTTAAAGTAAATGACCAAATCCCAACAATTTAATTTTTTTTCTCACATGATTTGGTGTAGTTACAAAAGAAATTACAGAAACTGCTTTCCAGTTCTTGAAAGGAGAGGAATCATGTGAAAGAATATATTGACACGTACCTGTTTAAGAATATATGGCCAGAAATTA
>Dhingra_Pear_16_GATCAG_L001_R1_001_paired_trimmed_paired_merged_contig_51265 ---NA---
AGATCGAGAGCTTACTCAAACAGTATCACTCCAAATCATTTTCCCCTTTCTACATACAATTTTCTGTAAAACCCCTTAATGATTTGATAATTCCCCAAAAACCTTAACTGTTTGAATCTCGTTTTTTCATCTAGGTACAATGAAAGTATTGGCTCCATGAATGTGTAGAAAGTAATTTATCAAAAGGCTTCAACGTAGAAACAGGGACGTATTTTATGTAGTAACTCATAATGAATATCATTATGTCCACGGTTATTGGATTTAATGTTTTGAATTGTCATCCCTAGTTTAAACCCCTAAAACCCAAACCCTGCAGCTTCTTCTGAGGCTTGTTTGTGCCTCTCTCAAGGGTCTCACTCTATATATATGTATGTATATTTAATTTGTTTCGCTTGAAAGAAAATAAGAAAAAATCATCAATTTTAGAATTTGGGATTCATAAATTGGTTTGGATATTTGAAATGAAGTTGTATCACAAGC
>Dhingra_Pear_16_GATCAG_L001_R1_001_paired_trimmed_paired_merged_contig_51266 ---NA---
CCAACTACAAAAGCAGCAAGTCAGGTAGAATATTTTCCACAATCTCTGCAGGATGGCTGATAAGAGTACCAAAACTATAGCAAATATGATACACCCCATCTAGAGACACCAAAATTCCCAGTCCCCAATCTGCTGCACGGCTATTTTACTCGAATACATAATTCATTTTAGAAAGCAAAAACAGGACATTGCAAACAATTAAACT
>Dhingra_Pear_16_GATCAG_L001_R1_001_paired_trimmed_paired_merged_contig_51268 ---NA---
TTCAAACTTCCCATTACGAAGAAAATGAAAATGTAAGCATTATTTCTCAATAGTGTACCAGTTTAGTTCACTGGACATATATGACAGGCTGGTATAGTTTTGGGAGTAAAAAATTATTAGGCTGAAGTTACTTGCCGTATGTCTATTTTCCATGCCTAAATATTTTCTGAAATTAAACGTAATGTGGGAAAGAAATTGTAGTTAAATGATAATCGGTAGCTATAATTGACGGTAGAGCAGAGAAATCGTTTAATCAATAAAACCTGGGGTAAACTTTCCCAAAGATATCATTCGTCATACCTGATGGAGCAGTAACCAATCAAT
>Dhingra_Pear_16_GATCAG_L001_R1_001_paired_trimmed_paired_merged_contig_51273 ---NA---
CAAAGTTCCAGAGGCTCCAGAAACTACAAGGGAGCAAAAAGACAATCAACTCTAATACAATAAACGTTGCATGAGTATGAAGGTTGAGCCAAGTTCAAACACAATTTGTGTACTGAACATCTTTTGTAAATTTATTGAAAGACTACCTGAAGTTTAAAGCTCAGCTTATCTTAGAATTTGGTACCTTGAAAATTCAATCTTTTACAACTTCACAGCGAAACTCATAAATCTTGTGGTTACG
>Dhingra_Pear_16_GATCAG_L001_R1_001_paired_trimmed_paired_merged_contig_51275 ---NA---
TTCCCCACCCACGCCAACATCTCCCACCTAGACCCACCTCCTCCTTCTCTGTCGCCCACCCATCCATCCACCCCACTTTTCATCGTCTCCTCCAACAACCCGACGCACCCAGACGACTCATACGGCTGCTCCACCGCCGTCCCCCATCGACGTCAAACCACCACCATGACTTAATGTTTCTCATGGAACAAAACCCAAGTCTCTACTTGGTGATTTTCAAACCCCAAGCCATCGAATTGAAGATCCCCGTCTACAATGGTAAGCCTCAAGATTACCTTAAATTGAACCCTCGTCTCGTGTAGATAGTGTTTTGGCTGAGTGTTGTTGCAGATCGAAGCGAGTGACGGCGTCTCCTCCCCTCTTTGTCAACGGCGTCTGGGTCGGTACATTTCGGGGAGAGGGGTGGGCGGCAGAGAAGGAGGAGGTGAGTTTTGTGGGGGGAGATGTTGGAGTGGTTGGGGAGGGGTCGGGGGTTGCAGG
>Dhingra_Pear_16_GATCAG_L001_R1_001_paired_trimmed_paired_merged_contig_51276 ---NA---
TCCCAAAAACAAAACCGTGAGGGAATGGTAAACCCAAAGCGGACAATATCGTGCTACGGTGGTGAAGCGGGCCGGGGAAGTGATCTGTCCCAGGCCGGGATGTGACATCATGGTTATTTCAATCATTTCAACACTTTACTCCTCTAATAAGTTGTCTTCGACAAAAATTCTAGGGATCCTCAATCAATACAAATGGAATGGTTGATCTGGTATACGATGATCTAATGGTTTGCCTTTTAGAAAAAGGAAACGACCTGCACTTACTTCCTTGTTTTCGAAGTGAAGATGAATCAAAATATAGTTGTTGGGAACTCTCTAGTTTATGGTAAAATAATATGATATTCTTTATGTTTTTGCAAGCGACATAACTTATTTTTTGGATGGAAACTTAAACAGAGCTAGGCTGGGATGATAAATTAATAATTTCAAAAAATTAGTATGACAAATCGTTTAACTTTGTTTTCATATGACAAATTGAAAAATGAGTATAAGTTCGTAAGACGTTTCAAAATTTCTGTCGTTAGAGAATATTAAGACTTTTGGGAATTTCATTTCAACTATAAATTTTTCTTTTTTCTTTTGAAACCTAAATATTATTTTTTATGGTTAATCATTCCAGCTGATTAATATATTCACATGTTTAAGGTTAATGAGAGCATTTTAATCATGGAGGTTGACTTTGGTTAACAAATATTTGCAATAAAGTATCTCCCTAAAATCATTGACAAAACAGAGTGTTGGGCTTATGCTCCCAAAGAATGAGAATAATTATTGACACCATTATTCTATTAGAAAAATAATTACTTTTTAATTAACTAAGTGATTGGTGGAAGATGTGGGGCTGTCCAGAAGGAAGAAGATTAGCTAAATCCAATCCAGTCTATGCCCACTGTGTGTGAGAGGAGAGAGGGAGCAGTGTCTCTGTCTCTCCTATTTGAGCTGCTCGTCACTCCAACGCGGACACACGGACAGATAATCTCCATAAAAATATAAACAAAATGACCCAAATTTTCTCTCCCCTTCCTCCTTCTACTCCTCCATCTTTCACTCTTTGATTCAGACCCCATGAAAACATTTCCCAGCTGAAAGTTTTGAGCTTTTTCTGGATTCTGTGTAACAATTTCAAACATCCAATCTTGTAATTTAGTTTTTCTGGGTTTTCTGTTTTGGCTTTTGGGAAGGTTTTTCTCACTCTCTTCTCTACATAGCATGAAAGTTCAAAGATTTTGTAATTTTTGGATGATTTGAATGGAAGCTCATATCTAAGTCTAAAAACAATTCCACCTTTTTGTCTTCTTTTCAGATTTTTGCAGAGATTTCTCTGCCTTTTATTTTTTCTCTCTTAAAACGCCATTTCAGATCCCCAATAAAATTTTGGTTTTTCAGTTCCCACGATCCAATTTGGACTCAAAATCTCAACAAAACCCTCCAAATTCCACAAACTTTGGTTTTATATTTCGCCTCTTCTATTTCACACTTTCATCACAGAAAAGTGTTAAAATTTCAGTCTCTTTTGGTCTCATATCAGACTTCACGAATCGATTTCTGACCCAAGAACTCTGAATTCGCTTCTGAAAAACAAAACCCAGATCACCAAATCTTCCATATTTCCCGAAGTTTGGTCAAAAATAGAAACTTGGGGTCTCACAAAATGCAGGAACCTGCAACTTTCCAACCCATGAAGCCCCAGTTTCCAGAGCAAGAGCAGCTGAAAT
>Dhingra_Pear_16_GATCAG_L001_R1_001_paired_trimmed_paired_merged_contig_51277 ---NA---
CAAGCCAATCTCCTCCCAGGTGTCCACCTATCGGCAGCGCCGTGTGTCGCCGGTCCTTCTCACTTTTAAGCCCATTTACCCGGACCGGACCTAAACCCGACCCGATAAATGTTGGTCCCATCGGCACCCGATCTTCCATGTGCGCTGCTGCTGCTGCCGCTTTAGTCACTTCTTATAATTGCAGTTCCAACTCCAACTCCTAGGGTTTTCCATCTCTCTCTCTCTGTACAAATCTA
>Dhingra_Pear_16_GATCAG_L001_R1_001_paired_trimmed_paired_merged_contig_51281 ---NA---
AGCTGAAAGTGTAAATCATGAAGAATGAGAAGTTAAAGTATATGTCAAATGATAAATTTGTCAACAACGAAGAATGGGACATTGACAATGGAGAAACATTCACTGCAAGGAGCAAAAGTGAGCAAATTAAATAAATAGCAGCATGGAACTTTAGAAACAAAGAAACAGCAGCAACTACAAACGAAGAATGTGCAATCAACATCAAAAGTGGATTACAGGAATTTGGATCTCATAATTAAAAGACACTTTCTCCCTATCAAAGAGTCAATACTAAGAAGACATTAAAAGTGGATTATAGGAACTTGGATTTCATTCATCACCAAACAATGGA
>Dhingra_Pear_16_GATCAG_L001_R1_001_paired_trimmed_paired_merged_contig_51283 ---NA---
CATGTACGACGGATTGTGCCCTCCCCTGTGAAGGAATAACAATAGTAATTTACAAACTAGCTAGGAGGTAGGGAAATAGAAAACAAATTAAGTGCGGAACACTCAAGATGAGAATTTTAAATTTCTTCAAGAGACTAGAATATGATTAGATCTGGCCAGAATATTAATTTCCCTTTTCCAATTGGTTCCTACAAACAATAGACTAGAAATTCAATAGGTGAAATCTTTAATCTTGCATGAATTCAGTTCCACTTGGTCCATGAAATTAGTCGACTTACGTATCAGTGATAAATAGACTGACAAGCTTTGGTGGCACATAATCAAA
>Dhingra_Pear_16_GATCAG_L001_R1_001_paired_trimmed_paired_merged_contig_51284 ---NA---
CCTTTGCCATTTGCCCTTGCAATTGGCTGATTCAATCCCCTTCCCTAACAAAAATAGCTCCAGCCCACCAAAATCAGTGGGGCTATTCGGTGGGCCCAACTCTTGCAGATTAAGTAATCGGGCTATTCCCACATGCCTCTGTGCTTGAGACGATATGACGTTATGCTGACCTCATCACAACATCACATGAAAAAAGACGTTTGCAGGTCAGGGTGTAGCACCAGGAGACGGTGGTCGAGGGAGGAG
>Dhingra_Pear_16_GATCAG_L001_R1_001_paired_trimmed_paired_merged_contig_51287 ---NA---
GTACAACGCGGCCAAGTTTGTTTATTACTAACATCCTTTTAGTCATGTTCCGAGATTTGAAAAATATGGACGAAGTAAACTACTATATAGACCCCTTGAAGCTTGAAATTATTCAAGCATTTTTTGATCCATCTTGCCACATTCTTGCATCCTTTGATTGGTGTGGATTAATGTTTATTGTCAAAATCGTTATTACAGTCTATAGATATGATTTACATCCCATTCTCCGTTTTTT
>Dhingra_Pear_16_GATCAG_L001_R1_001_paired_trimmed_paired_merged_contig_51288 ---NA---
GTACAGACAGTATTCTTGAACCTAATTTTTCCATCATAAGATATGCACAACAGACAGAATTGAAGCTCTCGCGGTACTCATGAGTGAATTTTATTCCGGGCAGAATTATATTATGTTATCTTCAAGTTCTATCGGTATTTAGAACTAAAGAGCAAAGGCTAACACTCAGTTATCTGAGAGTGATTTCACCTATGGTTGTTAAACAAAATGAAAGTTTTCAAATACCAAACAATTGGAAATCCTGCATCACAATTATTTGAATAAACTATCCACCCTTCTCTTCCAATCACCCAACTCCTATGTTTCAGTATAACTCAAACGCTCCTATGCCAAAGCTGAAGCAAGATACTCCAAAACCGAGTGAGCCAACCAGTTTAAT
>Dhingra_Pear_16_GATCAG_L001_R1_001_paired_trimmed_paired_merged_contig_51290 ---NA---
AGAGTCAGACCTGGATTTTGCATCTGTTATGGTTCAGGTTGTTATTTATCACACTACATAAAGTAATGCGTGCATAAGTGACACAAATGAATCAACAGTCGCATGGGGCATGATAAATGAGCTCGTACATTCTAGTGCCCAGAATTAAAACGTTCTATCAGGACTGAGGCGTTTCAAAAGGGTGCTGTTATTGGCACCCCAAAACCTTGTGCACTCCAAACTTCTATATTTAGAACGAAAAATACACTTGTGAGGAGTGCA
>Dhingra_Pear_16_GATCAG_L001_R1_001_paired_trimmed_paired_merged_contig_51292 ---NA---
ATGTAACCTAAAGAGAACATACCACGGTCAGGGACATTAAAACATAAGCATGCAACAAATTGACAAATAACATTTGGAGCTGATATATACTTTTTTATTCACCCTCTCCTGCTTCAAAGAAACGAACAAGAAGTGCAATGCATTTGGTACAAATAAAAAAAATTGCTCCTCTTTCTTCTGTATGTTCAATACAACTACAAAACAGAGCTCCCTTCTAGCAATACAGTGAATTTGAAGACAGACTTATATTTAATTAACTGTTGAAACTTGAAAGACATCCCAACATTAGCTTATTTTAGAAAACTAAACTTTTCGGTAGGGCATTCACGAACTACTTCATAAGCAGAGAAAGAAAATAATATATT
>Dhingra_Pear_16_GATCAG_L001_R1_001_paired_trimmed_paired_merged_contig_51298 ---NA---
ACTACATCACGGAGATGACACAGAGATGATAACGTTAAACCCTTCTGCGACAACAAATCAGATCGAGAGAACCCTTTGGACGGCTCTGATAGCACAAGAAAACCCAAGGACTCACACTTAACACTACAGCGCTTATGCCGCTAATCACCGTCTTAATCTCTCTTTAAACAAAGAAAGTAATTGAACTCACATAATTACCACTCTCACTCGAGAACTCCTATGTGTTACTT
>Dhingra_Pear_16_GATCAG_L001_R1_001_paired_trimmed_paired_merged_contig_51299 ---NA---
ACTACATCACGGAGATGACACAGAGTTGATAACGTTAAACCCTTCTGCGACAACAAATCAGATCGAGAGAACCCTTTGGACGGCTCTGATAGCACAAGAAAACCCAAGGACTCGCACTTAACACTACAGCGCTTATGCCGCTAATCACCGTCTTAATCTCTCTTTAAACAAAGAAAGTAATTGAACTCACATAATTACCACTCTACTCGAGAACTCCTATGTGTTACTT
>Dhingra_Pear_16_GATCAG_L001_R1_001_paired_trimmed_paired_merged_contig_51304 ---NA---
AGATCATCAAACTGCATACATTTGCCCCTGAATTGAAATTTGAAAGGCAAATCATGCTCCATTTCATGCACCACATATATTGTTCAAATTTAAAAAGGAAACCTCAACAGCAATATACCAAATCATGGCTCAAAAGCTGCGTAAACGCTGTCGTAGACTAGGTAGGATAAGCATTCCAGACCATCCCATATAGGCAATATGTAACTCTACATGGTTACAAGAATCTAGATCAACTGGTTACTTGTATACTCTCCAAGAACAAAGGAAACACTGTCCTTTATTGGTAAATATTACTACATCAATTATTTCTACCAAACAAAAAACTCGTTATCCTATTCTGCGTGCTTACAATACCGACTGGAAAAGCATCTCCGCAAGTTCC
>Dhingra_Pear_16_GATCAG_L001_R1_001_paired_trimmed_paired_merged_contig_51324 ---NA---
TACCAATTATTGCCCAAAAGCTCATCAACCCCTGCAGGGCCTAATAAGGAATACAACCCAGATAACGGTTGATACTGCGACCAATGAGCACACACCATATGTACCGCTACAAGCTACAATCATTCTTGAGTTAAGCCAGTATAAAAGGACCAGGTACGACTACGCTGGGGCATGCTATTCAGAAGGTCCTACTTAGGATGACATCTAACTTGCTTGGGACCAAAAGAAGCTCAAAAGGTATTAAGAATATAATTCATGACGGGGAGTGTGCCCTAGTAAAAAAGGCTCTAAAATCTAGCCAACTATGCACTAGTATGCCAGATTTATGCGCACAAATGAGACAAGTGTCAGAGCTTCTCTGCAACACCTCGACAGCCACTCTAGAAACTTAACCCCCAACCTCTGCACAGAGCTCCTGAGGATATTTGCTGCATCCTAGTGGCTACCGATTACTTCACAAAAATAGGTTGATGCATTGCCTCCGCAGC
>Dhingra_Pear_16_GATCAG_L001_R1_001_paired_trimmed_paired_merged_contig_51325 ---NA---
TCTGTTTCTGAATTGAATTTGATCATCAAAAGTCAAGTCGTAGTCTGTCTTAATTAATGGCTTCGTTACTATTACTACCCTGAAATTATATGCACATATATATGTGTGTGTGTATATATATATAATGATTTGTTTGGCAATCTTGCTCTAAAACGACACCGAGGTTTGGTTTGGATCATTTTATATATGGTGAGGAGTAGGAGGAGGGTGTAGTGTAAGAATTGTGAAGCAGTTTCTGTTTTCTTTGATTCATGTCGATTGCGATCGGTGAGGTGCTGTAGTTGGATGATTATTATTGTTGTTAGTTTGGTACGCAAGCTGCGGAGGCAATGCATCAACCTA
>Dhingra_Pear_16_GATCAG_L001_R1_001_paired_trimmed_paired_merged_contig_51337 ---NA---
TGTTCACCTGATAAGGTATAAAAGAGAGAATCAAACACTAGTAATCAGCACACGGTGAATTTAGGAAACTTAAGCAAGCAATGACCACGGCAAAGAAAAAATCAACGTAAAAAGGCACAGTAACAGACTAGCAAGGAGATCATGTAATGCGCTGTATAAAGCAAACAACGCTATGCTCTCCCAAACTTCCTTCCAAATATAAGGTTGTATAAAGTTATTAGGTTCCTGAGCTCAACCTCGAGGGTTCTCAACTGTTCCTGGTACTGGGCCACCA
>Dhingra_Pear_16_GATCAG_L001_R1_001_paired_trimmed_paired_merged_contig_51342 ---NA---
TCTCCAGACCTCACCATAGACGCCTGACACTACATCAGAATGACAAGTTAAAAGCTAGTTTACAATCTTTCAGTTCAATTGAAATCAGTCCGTAAACATCTGATAAGCTGAAAGAAGATTAACTTGTATGGAGATGTCCATTAGGGAACTTCTAAAGATAGACAACAATTGGTCAATGAAACTTTGTTTTCATATTTTTGGAAGTCTAAACGCCGTCCTAAAGGTTTAGAGTATAATCTTGGACCTTCAATCGATGCCTCAGACAAATACTTGGGTATTTTCTACTAACTAAAAAGACAGCCCTGCAAAATTAGTCTGTCGTTTAGGAATTTCATAAGCGACTTCACCTTCCATAGTTTTGTGTGTATGTTTCTTAATTGCCAGAAAAGCGCATGTGAACAAGTCTAAAAATACTCGAGTAAACCTCAGAACTGTTTTAGCATAACATTGCGACAATTCCTGGACAGTAATGGAAAGTGATAGAAACCCTTCAAAATGTTCGGATGTTTTGTTTATGGTGCTCTGAATTTGTAGCAAAAGAAACCTTCAAGCATCTCATCATGTGTAAAATTCATAGTGAAAATTCACAAAGAAGTCTAAAATCTATTCAAAGTAAAACACAACTAGAACAACTAATTCAAGAATTTTTGAAGCTGCCGATTATTACCTAGGGTAGAGTTCTTCTATCCAAAATAGACACGTAAACTCGAGAAGTTCAATGTCACAAAGGAGGTTGAACCAAGAGCTGTTTGAGATGGCATTCAAATCCCACATGTATCTATTGGATCATGATACCATCACATCCAATGACATCATAGCAAGGTACACAGTCCAAAGTCTAATAGAAAATAATGATAAGATGCTACCACCTAATGATATCCGACAAGAGACAAATGTTAAAATATTACCTCTTCCCAAACTCCAT
>Dhingra_Pear_16_GATCAG_L001_R1_001_paired_trimmed_paired_merged_contig_51343 ---NA---
CTTTGTATTTTCCAGTGAAACAAAACAAAACAATAATAAGAATCCACAGTTATCAACATGTGGGTTCATCTACCGTCAACACGTTCCATAAACTATTCTTCTTCCCAAACTCTGTTTCGTTTACCCCAAATAAAAAACTCTGTTTAGTTCGTTTCTTAATGTCATAAAAATCATTATCCAACACCACCAAATCCCACGGCCTGCAATTTTCCGCCGGAAACGAATTTCCACACGCCGCATC
>Dhingra_Pear_16_GATCAG_L001_R1_001_paired_trimmed_paired_merged_contig_51345 ---NA---
ATGATATCTAACCCTTAGTCAATAATAGAAGTGAGACAGTGAGGAAAGGAGGATTTCCAAACTGGTAACTCAGTCTGCCCCTCTATATTATGGAAATCGTAATATGCGATAAATTTTGTGGTTACTCAATGATATTGTTGTTCTTATAAGTGAAATTTTTACTTGGTGTTTGCAATCAAATTGGTGTTTGCCACAACTCTTGCTGTCAGAATCTACTAACTATTTGAATATGCTTTATACATTTACTTAGCAGTTCTTTTTGAACTAACAAATTGCTCTACGTTTATATGCAGGATAACATATTGAAAATTTGGAAAATTTATGATGCTTTTTTACAATAATCAAGGGCTCGGTTGGGACCCTTTTTGCGTGGGTTAGAATCACTTCCGAGAACAACACCTCCCACTTTTAAGCACAGAATCACCTCCAAAACAGGCCATAAGCAATACAAAATCCAAAAGCTTTAATTAGTCATCCACCTGCTTAGCAATTCATAGGTTTTAAAATTTTTGTCTTTTCATGCATAAGGTCTAAAAGATAATTTGCTGTTTTCCATTATTATGTGTCCCTTATATGATTGAATTATCAATTATCATATATTAAGTTCAGCCTGTATTCTGCAGTGTTTCTCTTAACATTTATTTCGTATTCAAGATGCTCTCTGTTTCAATGTATCAAGCTAATTAGTCAAATTAATTTTTTCACACAATGGTTATAAACATGAGAGTTACTATAAGGATTTGCCAGGCTTATGGTGACAAAGAACCAGTTACCAAGAAACCCTAATTTTAAAAGCTATGATAAGCTTATTCAGGATCAGCTTATGCAGATTCACTTCTGTCGTTTGCACTGCATATTGGTTGATGCATTGGTAAGAAAAATATCATTTTACACTATTCAAATTTAAATATTACTTAACCACATGTTAAACTTTAATTGCTGTTTGGATGAATAAAAATCTTTTTTGTTCAAATGTCCTTTTGAATGGATAATCAAATCGATATAGATTTTGTTTTATCCTTTGCTTTATCAGTTTATCTTACTTATTTGAGTTAAATGCAAATCCCAATAATGCATAGTTAAGCCCTAAAATTAGAACGCAATGTCTTTACATGAAACTGAAGTTTTCTCTAATTGAGAACTCTCTTTTTGTTCAAACTGTGTTACAAATTTTGTGTGTTTTTTTTTATTTTAACAGGTGGACTTAAAAGAGATCAAGTATGCAGGGGATTTGGTAGGATAAACATATAAGAG
>Dhingra_Pear_16_GATCAG_L001_R1_001_paired_trimmed_paired_merged_contig_51349 ---NA---
AGCTCCCTTCCTCATTGGAGCCCAAATCCGAATTGATATACCCCTCCTCGTCGGAGCCTAGCTCCCTTCCTCATCGTCCTTCTCGTTGTCGGAGTCCAGATCGGAAGAATTTGAATCATCATCTTCCTCCTTCAACCCATGGAGGGTTTTGTTGTCACTTGTTAGAGATCGAAGGCGAACGGATGAGGTTGTCACTTGTTAGAGATTGAAGGCGAATGGAAGAGGTGGGAGTGTGTGTGTGTGTAAGGAGGAGGGAGGAACAGAGATAGAAAGGAAGAAGAAGGCGAAGATGAACATGGGATCCAAACAAGAGAGTGCAGGCGATGTGAGAGAGTGGAAGGAGAG
>Dhingra_Pear_16_GATCAG_L001_R1_001_paired_trimmed_paired_merged_contig_51351 ---NA---
TCTCATATCGGTTGGGACATACTTTAGTTACTTTACCTAACATACAGATTTTTATGGATCACCGAATGGAAATGGGATCCGGAACAATGAACAATGGGGTTTCACCTATATAGACTGAATGTTCAATTACAAGTTTGAATGCAAGAAGACATTCTTAGGACAAATGTCCTTTATGTTTTGGTTTCTTCCTTAAGAAAACATCATAATCTTCAAAAGCTTAATGTGTCATTTATCATGTTCATGCCAAAAAATCGTAAACTAGA
>Dhingra_Pear_16_GATCAG_L001_R1_001_paired_trimmed_paired_merged_contig_51354 ---NA---
ATTAGCTTCATATCTAAATGAAACGTAAAGGTCACCTAAAACATTCTTTTCTTTTTCTTTATTTCCTTTTTGCTAAGAAAGGAGAGATATCGTCAACTAGAAATGAGGCCAGAAAGTCGTGCAAGTACACACTACACTTCCAAATGATCCCAACAAACGTTCTTTAAATCTACTTACATTTCCGATAGCTCTTAAAGAAGCTAAAAATATTTTGAATTGCGTCAAAAGAACTTGCATATTTACAGGTAAACAAGTTTCGTAATGCCAATACTCTCTTAACATGTATTATATCCATTATTGGGAGTCCGGTTTCCTAATATTTTCTTTGCACATAATAAAGTCACAAGCAGGAATTTTCCCAATCTCCTTTCTACCACCTAAATGCATTTATACTTTATACAGATCAATGGAAGGAAAAATTACTAAGATAAAAACATAACAAAATA
>Dhingra_Pear_16_GATCAG_L001_R1_001_paired_trimmed_paired_merged_contig_51355 ---NA---
TATTTGCCTTAATTAGATCCACCATATCACATGTTTACTTCCATTTCTTGAACTTGCCCCCAAAGGGCTTGCCATGCTTAAATTTCCCGTGCTTAAATTTGCCATGACCGCCGTAGCCGTGGCCACCCCCGTAGCCGTAGCCCTGGGAACCATGGTAAGCGCCATAGCCATGGGGTGCCCCAACGCCATAGCCATGGGGTGCCCCAGCTCCATGCACAAGATGGTTAGCACCATACGCAGCAG
>Dhingra_Pear_16_GATCAG_L001_R1_001_paired_trimmed_paired_merged_contig_51358 ---NA---
ATCAGAATGAATTATTCCTTACAAAAATAGGTGGCGAAATGAACATTAGATTATAACATCCTTTTATGTACTACAATTAGAAGGCTACTGCATTTCAGCACTGAATTTGTCCAGCCCCTGGATAAGTTAGGTGAGGCAGTGCAGAGACTACGAAGCCAAACCGCAACCCTCGTTCTAATCGTATTTACAAATTATTAGCATTCGAATGGGGTTTTCTATCACTTCCGGGACCATCTTTTCCAGTTTCGGTTTAGTAGCAAGTTCTACAATGCATCACCTTTATAATTTCGTGTTTCTTTTCCTTT
>Dhingra_Pear_16_GATCAG_L001_R1_001_paired_trimmed_paired_merged_contig_51364 ---NA---
TATCTTCTCAAAAGTGGAGCCTGAAAGTTATGAAATGTTAAGTATAAATGTATCAGAAATAGAAACGCATGATATGATAACTATATATATGTGGGTATCCTAGCGGTTGAGTAAAAATTTATGCACCAATGAAAGGTCAGTCTACCACACTCTCAATATGAATTGTCATGTCAATGGACAATGTTTAACCAGAGCAAATCGTAGGAAGCAAAGTTAGTTTTGAAACCACAGTGAATTTTACCCTTCAAACAATGTAAGAATTTTACCCTTCAAGTAATGTAATAATTCAAAAGAACGAAGGCATACACAAGTTACACAACCATCTCAGTACAATAGTTAGAATGCACCTACTTTGAGCAATGGCTAATTCTAACGATGGCTTAAGGAATTGGGGGGAACGTCTAGGACAAGCAAAATAGGGCATAACACGAAGGAGTCACAAAATTCCAACAAAAAATCAGCAAATTAGGCATGTCAAGGAAGCAAGGACTTAATACACAGTAAAATCTGATGCTTTCTATCTATAGGAGTGATCTCTAGGATTGCAGAGCTAGTAGTCAATGTAACCCTGATCCTACCTAGCAACGAACTTTGATTTAACCTTCCCCTTAATTTGTAAAACCCTAACTTCACAAACTCCCAATAATTTGCAACCCTGATCCTAATTTCCCCAAATATGATAAGATATAAGCATGTCCAAGCACACTACATATGCACACATAAACTGAAATAAGTTTATCTTGGGTAGGCCTCCTACCTTCTTCATTTCTATTTCAAAATTATCAAGTAAGATGGTGAAGGTTAGAAAAGTAGATGTGGGATTTCCTTTGAGAAAGGAGCAATAGGGGAAGCAGGAGAGATGTTGAATAGAGATCAAAAGATAGATTTGAGCTAGCTATTGGAAATTAATTGAAACGAAAAGGCCTTGTCAGGAAAGTAGTTGTGGACAGACGAAGTTTGCTATTGCAAAGCTTGCAAAGTCATTAAAAAAGAAGGCCTCGTTAGGAAAATGGTTATGGAGTTACCCTCAAGAGCTGGACTTATGGTGGCGCTCTTATCATTTGAAGTAGAGTACAGAGTGATGGGTAATGTTTTGCAGGTGCAAACTGAAATCTTACTGTCATAAGGAAAAGCACACCATGCAACAATTCACAAGGAATTCTCTGCATGAGAGTTACGTAGTTTAACAAACTTTTGCCTATGTCCATAAGAAATATAATTGGTACAAGACAAGTGGGACCACTAAAGTCCACTAATGTCCAAATATAATTCTACAATTTCTTGCTTAGTTGCGGTATGCTTCAAGAAAGTATTTATGCTTCATTCTCTTCTCATTGTTATGTTTTGCACAAGGAGGCCACTACTTTTATTTGGAGGAAACCGTTAAAATCGCATTCAAAGTAAAGTGGGTTTGTGTGAGAAACAGTTTCTCTTGAAGGGTAGAGTTTAGGGAGTTGGTGCTACGAAGCTACTACTCTTTGGCGACGTGCAGTTTTGGCTTTGGCTTCTTTTGGACTGTCTTTTTGCTAAGATAATTTTCGGTATTCTTCAGGTTAGTTTTCATGGAATTCTTGTCCATCGTTTCTTTTTAGTTTTCATGGAATTCTTGTCCACCATTTCTTCCTTTTTTTTTTATTAAATTAAATTTCTTATTTTCTATCAACAGACAGTTAGAAGAAGAATAAAATGGGAGAAGGAGACGTAAGAATGACAAATGGACAATGAAAAAGTTATATACACAAATAAACTGAAAACAGTAGCACCAAACAAGCTCCAGTAGCACTTTAAAAGAAGAAAAATCACAGTTAAGAAATAAATGAGATAATTATATTCGACAAATAAAGATAAAGAGTATATATTCATGCACCTGAAGGGCTAAAAAAGCGGCCATGCACATA
>Dhingra_Pear_16_GATCAG_L001_R1_001_paired_trimmed_paired_merged_contig_51369 ---NA---
GGAGATTTCGTCTACGCACCAATTCCTGTGGCCGAGCCAACCGAACGGCCAATTCGAAACCACGTAGGAAACAACAATATGTTCATCTGTAAACCATACACAACGTCGAAAATTTATTTTTCCCAGGGGAAGTACAAAAAACAGAAACTATACTTGTGCCTCTTGTCCTTCTTTCCTTCGGTAAAAGTGATCCGGTGAGCTACCTTTTATGTACACTGTGGGTGGGG
>Dhingra_Pear_16_GATCAG_L001_R1_001_paired_trimmed_paired_merged_contig_51370 ---NA---
GGAGATTTCGTCTACGCACCAATTCGTGTGGCCGAGCCAACCGAATGGCCAATTCGAAACCACGTAGGAAACAACAATATGTTCATCTGTAAACCATAAACAACGTCGAAAATTTATTTTTCCCAGGGGAAGTACAAAAAACAGAAACTATACTTGTGCCTCTTGTCCTTCTTTCCTTCGGTAAAAGTGATCCGGTGAGCTGCCTTTTATGTACACTGTGGGTGGGG
>Dhingra_Pear_16_GATCAG_L001_R1_001_paired_trimmed_paired_merged_contig_51380 ---NA---
GCGGAATTTTCTTCAAGGCAAAAAAATGGGGTGGGTTGACAGATACCCAAAATGTTTTACACACTTCGACGCAGAATTTTCTTCTACATTGTCGTCCTTGAGCATAAAGTCACTATTCTACTCAAACGCAAGAGAACACAAAGATGTCAACGATGCTGAACGAAATATCAAATTGTTTTCTCAAGGTCATAAGAAATTTCACAAGCAAGGGATACA
>Dhingra_Pear_16_GATCAG_L001_R1_001_paired_trimmed_paired_merged_contig_51381 ---NA---
GGATGGAAAATAGAAGAACAAATGACGAATCAGAAAGCTAAACCACACCAGTATGTAAATATCTACTCTGTTTCTGCCGGCGACCATGAACACCTATCAACCCACTATAGAACCTTTTTTAATGCTAACATCACTCACACCAAAAATGAACATGCCGAGCAATGTTTCCATGCAATGTTTCTGCTGCTAACATTGCATGAAAAGGGATGTTTGTAGCACTCTGAGCAACCAAATTGGGAAATCAAATGAAGAATCCTTAATCCACTAAAAACACCGCTCTGTAAGCTTCCCAGTTAAACCCCATGAATCACCAGACTGACTGGTCAACTCATTTACAAAAAAAGAAACATAAAAGATTCGAATATAATGAGTCAAATGTGTTATTCGATAAATCGAGTAACAATTACTCAGATTGGAACTTTGTGCTGAAAAACCTCTAGTTTCAAAATACAATGTCA
>Dhingra_Pear_16_GATCAG_L001_R1_001_paired_trimmed_paired_merged_contig_51382 ---NA---
ATTAACACCAATACACCCACCATAAAATCATTTTTAATGCTAACACCAATCACACCGCTCCGTGAGCTTCCTAGTTAAACCCCATGAATCACTACTACTGGCTGGTCAACTCATTTACAAGAAAAGAAACAGAAGGGAGTTGCATACAATGAGTCAAATGTGTCATTCAATAAACCGTGCGCGTGCTGGTAGGTGATAACCACTTAGATTTGAACTTTATGCCAAGAAACCTCTAGTTTCAGTATGTCTCCCTAGGAAGATACAACGTCATACATGACATAACTTCCATTCCTCCATCTTCATCCCCCAATATTAAACAAAGACTGTAACTGATAATTCTGACTTCCGCCCTACGACCTTCCAATCCATTACCAACAACAAAT
>Dhingra_Pear_16_GATCAG_L001_R1_001_paired_trimmed_paired_merged_contig_51386 ---NA---
TACATTTCCAGACTTGTAGGCTTAATTATGAAAAAAGGGTAACGTGCACAAAATAAGGGGCAAATGTTGACCCCAACTCACAGGTGGCAGAATTTAATTCACCTGAAGAAAAAGAATTGAGAGCAGTTTATCATGAAAACCTTTCAGCATTGCCTATGTTTTCTCTATAACAAAAGAAAATATTGAGCAACTGATTATAGTGTTGGCTGTGAACGATAAATTGTGTTAATGTGTGGGCAAGGGATGGACACAATGATATACGTCAGTTTGTTGTCATTATGCTTTTGTGCATTAACACTTTCATTATCATTCTATTTATCGTATTAGGTCACTTTTGCTCATTGTTTCCAAATGTCAAGTTTTGTAGGCCTCTGCTGAAGCAGACACGTTC
>Dhingra_Pear_16_GATCAG_L001_R1_001_paired_trimmed_paired_merged_contig_51389 ---NA---
CAGACATTTAATGTGTGTAGACAAATCAGGTAGTGGTACTTCTTTTCCAGGTTTGCTCCTCTTTGAAGGAACTGGATCCGATTGGAATTCGTTTTTTTATTGCTGGAATTTATTTTTTGTTTTTAACAAATCAGGTAGTTGTTTCACTTGCTTTGGTCTGGTTGGGGTCGGCTTGTGAGTTTCTAACACTACCTTTTAGCTGTTAGTTTCTGGTTTTCCTTTTCTGTTTTGATTAATGACATTAAGATATCTAAAACCACAACTTAATAACTTTTTCTTTTTCGTATAATATTGATTGGATTAGGATGATTCATTGTTGAATCTTGCGATTTAGTAAGTTGTCATCTGGATTACTTGAAGTGATGCGTTGAATGGTCTTAATCTTATATGTTAATTTTTAATGTTTGAATTTGTAGTATCGTGGATCATTTTCTTTATGTACTGGCATTGTTTCTGTGGTCTATGGAACTAACCAGTTTAATCTTGTTTTGGTGATTGAAGCTGTTTCTGAAG
>Dhingra_Pear_16_GATCAG_L001_R1_001_paired_trimmed_paired_merged_contig_51390 ---NA---
CTGCTGAGACCATGATCTTCAACCTGAGATAAAAATAAACAAAATAACAATAATATAAAGAAAAATTTATTAAAAAGTCAGAAGATTCAGAACTCCCAGATTTCATATATTCTTCATGCACAAGTAGTTGTTCAAGACACAAGTCGTCCAATTTACTATGTCAAATCACAACACTGAAGAACTTTTGACAATTCAAAAAGAAATATCACTGGTAAGTATTTGTTAATCACAACCTGAAGGGTGGCCCCAACAGAGTTAAATATTTGTTACTGATCTTGCTCTGCTTAAAAATTTCATTTGTCTGTCATACAGACCTTAATTAACTATCAATTGGCAAGCTCACTTCAAGGGAAATGTAAAAATATATCAGGCAAATGACAGCACCTCAATGAATCCTCGGCCAGTAA
>Dhingra_Pear_16_GATCAG_L001_R1_001_paired_trimmed_paired_merged_contig_51391 ---NA---
GCTCCTCAAATTTAGTAGTTGTTTGTTGCATTCGCTCTGTTTTTCGGTTGCTCTCTCTAGAAGTCAGGTCGTATTGTAAGAGCGGGTATTTTTGCAATCTTTTATAATTCAGTTGCTGTTGGTGGTTGCGATTATTTCTCACTTTGAAAGCCTCTCTCTCTTCCTTCCTCCTTCTATCTCTCCTTGATGTTTTTCTCTCTCTAAAATTGGCTCCGTATCCACTTCCTCCCTTCTGATAACATTCACGAAGATGCTTGCTTTATGCAGAGCCGTGACTTGACCTGCCTGCTCTGCCCATTCTCTCTCTCTGCAGCTCTGCTGTAATTTTGGATTCGTAGAATTCGAGCTTGATCTGGGAAGGGAAGGACAACCCATTGGGGTCGTGAAAAGGGAAGAGAGAAATAGAGATAGAGAGGGCGTTATTGAAAGAGCAAAGTGTTTTCCTTTCCTGGAAAAGTGAAAAATTCAAGTGCTTGCTGGGGAATTCTGTAGCAATTTGGTCGCAGATTGTAATTAAGGTGGATTAATCTGATCAAAAGTGAGTGAATTTAGTGGATTGATTTGGATG
>Dhingra_Pear_16_GATCAG_L001_R1_001_paired_trimmed_paired_merged_contig_51394 ---NA---
TTGTTTTTGAGTTTAAAAAGTTGAATTCAAGTAGAGTACCAAACAGGCTCTTAAGTCTTGGAACTTTTCCCCAAGATTGTTTAGGACAAAACTGCCCACACATGAGGACACTTATTAAATGGAGGAAATAGCAAAACACGAGATACATGTCCTAAACAAGAATATGAGAGCTTTAAGGTTGTCTTCTTTGTTTCAGGCCTTGTGCCTCACCTCTGCTAACTTACCTTCCCCACTATGACAATCACGGGTATCTATATGTATATCATTAGCCACCTACTAAGCATCGTGAGAACATCAAGGAACAAGTCATATCAGCATTATCAATCTTTTAACCTACTAAGCATTGTGAGAACATCAAGGAACAAATCATATCAGCATTATCAATCTCTCACTATGTTAAAAGAGAGTTAACTGTCAAAATTCTAGTTAATTCACATATCCTCTATTC
>Dhingra_Pear_16_GATCAG_L001_R1_001_paired_trimmed_paired_merged_contig_51395 ---NA---
GAGGTATGCTAATTTTTTTGTGAAATCTGAATTATAACATGATGCAATACAATATTCTTTTGACTTCTATGTGGCTATCATTGTTCTCACTGTACCCATGTTGCCGTTATTTGTGCTCTATGAAATATGCCAGGGTGCATATGTACCACACATAAATGAATATGTACCTAAAAGAAAAACATGAACAAAAACAGTTCTGGCATCCATAGTTGAGTTTAGCAGCCATGCTGCAATCTGTTGGATGATTTCCCATTCAATATGTATCTAGGAATAACGCAAGAACTGAGGAGATATCCTTAGCCTTCTGACCGCATCAACCTAGAAGATTGTAATTTATCTTAGAAATCATCCTACCAAAACAGATTATAATAGAAAAAGTTTTCAAGTTCAATTATTTATTTTATTAGAGAAACTGTCGACGAACTCTTATTAATATTTCAATTTGAAATAGAGGATATGTGAATTGTATAGAATTTTGAGAATTAACTCTCTTTTAACATAGTGAGAGATTCATAATGCTGATAAGATTTGTCCCTTGATGTTCTCATGTTGCTGAGTAGGTGGCTAATGATATAGAAATAGATACTTGTGATTGTCATAGTGGGGAAGGTAATATAGCAGAGGGGAGGCACCAGGCCTGAACAAAGAAGTCAAAACTTTAAAGCTCTTGTGTTCTTGTTTTAGAACATGTGTCTCGTGCTTTTGCTATTTCCTTCATTTAATAAGTGTCCTCATGTGTGGGCAGTTTTGTACTAAACAATCTTGGGTAATAGTTCCAAGACTTAAGCATTTAGAGGTCATATAAGTGGATCAGCATTCTGATATAT
>Dhingra_Pear_16_GATCAG_L001_R1_001_paired_trimmed_paired_merged_contig_51398 ---NA---
ATCGGCAATGACCAGCCCATTCCTGAGTAGAAGATTTGAACAAAGTAATGAAAATATGAAAGCTCAGAAACTTCAATGTAAAAGAATCACCCCAGAAAACTTTACAAAGCATATCACAATGACGCTAGGGAATGAGAAAATTTGTTAAACAAAACTATGTTTTTGTGTAATTTGATTTTTTTTTCCTCTATGGTAACTTCCACTTTTACTAACTAGATACTTGATTCATCATTACCTTAGTAAGAAAGAAACAAAAATGACTTATATGCGAACAAAATAGATTTGTTTCTAAAGTTTATTAAGTCATAAAGATTGATTTTGGAAGATTGGTCAACAAAAAAGGCCTTCCGATTTGTACATCGGTTGCGGTTCTCTCAATTTTTAACATCATCAGTTCAAAAAATAAAATTGTAACAGTATAACAGGTATATTGTAGCTAAAAAATTCCAGTGTTTATGAACTACCTAATGATCCAGGCTGAATCACAATTAGATAATAAGCACAATTGATTACTACTGAGTAAAGAGGAGCAATCTAGCAGATCCAGTTAAGAGCCGATGCATAAACTTGTCCTTAAAAACCAGCTTGTAAGGGAAGGGTACCCAAGAGAGCTTTTAAACCGCTCAAATGTATGTTATTTTTCAGGTCCATGCTTCTTTACGATCCAACAAAAACTAACTCTTAACCTTCATAAACTTTAAATAAATTACTTATGCTTTTACATTACTAAGTTGCTAGGAGATATTCCATTACAAACTGTATACCAAGCAGTCAGGCCACGTGGGACTGATAAATTATAAGCATATCGAAGTTTCTAAATATCGCAAGTGCTTTGAGGCTATCCTGCAGTTGAGACTCAATGATGGGCAAAAAGTGTGAAGCTAGAGTGGGAGGATATAAGCTTAAAGAATATCACCTTTCTAATGAATTGATTTAGAAGTTGGGACATCACGATTCACAATTTAATGCTACTGAGATTTTAATACCAAGGCATTGATGTAACAAGCTGCCAATTTCATATAGCAGTATACAAACCTGTAGAGCTTTCAGTTTGTGTCC
>Dhingra_Pear_16_GATCAG_L001_R1_001_paired_trimmed_paired_merged_contig_51399 ---NA---
ATAAAACATATTACAAAGCCAACCAACGGCCCAAGATAAAAACAGTGGGAGGCCCAACCCACACCGACAAAAGCCTAGAACAGAAAACAAACGACAAAAGCAGACACACTACCGCCCCGGGGGGTGTGGGGAAGGAGGGCCAAAGGAATGTGTAAATAACCCTTACTACGACGGAGGCCGCACACCCAAATTTTCCGGCATGCCGGTAAAACAAGGTGTAGTGGCGTAGAGATCTACATCCCAAATCGAGTCCAAAACTCGAAGATCAGATTTTTGGTAGGAATAAAGGGGAAGTAATGGAGAGGTTGAAGGCGGAGGTGCCAGGGGAAGGAAGGGGAAATCGGAGAAATGGATGTGAGAGAAAACGACTGCAGAATTGAAATTTGGGTTTGAAAAGAGGGCAAGATGGAGGAGGAAATGAAAGAAGAGCTGGTAAACGGCGAAGGACGCCGGAAAAATATGTCTTGACCTCACAATCCGACAGCCATAGATAGTGGAAGGGCAGGTCATAAACATAATGAACGGAGAAGGGAAAGAAAAGGAAGAAGAGAAATGAGGACTGCTTGCCAACCCCAACCAAAGGAAGGAGTCGGCGGCGAAGAGCGGGGGAATTTGGGGGATCTCTGCGAGAGAGAGAAAATGGGGTGGCTAAGATTAA
>Dhingra_Pear_16_GATCAG_L001_R1_001_paired_trimmed_paired_merged_contig_51402 ---NA---
AGAGAAGTTCAAAGCCAATCCTAAAAATTAGTTTGGCAGGGTTATGTAACAACTTCTTTCAAGGAAAGCAAACCGAAGTAGAACTCAATACTAATACTGCCTTACATAAAAATTGTTGCAATTTAATAATGAAACGTTTTGAATAATCAGTGTCAAAGGCTATGTTGCACAGATTGACACAACTAGGACACAACAACTATAATATAACAGCATTACATATATCAATTTATAATATAAGGAAGTACTCGTGCTAGATGCTAGAACCAAGTGACTAAGGAACTGAAGAGAAAAAGAGAATTGAAGAGGCAGGGGGATATTTAGAGAGAAAGATGACTGAAGTTATTTTACATTCAATATTTCCAAAACTACTCCCAAAATATTTTACAAAAGGCCCCTGCCCCATGTCCAAGCCGTGTCGGCGTGTAGGAAGGTCATGTACTCTTCTCCGGACTAATCCGATGAACACAATGGCATAAGAAAAACTCTTGGCTAAAAGCAGAAAGGCT
>Dhingra_Pear_16_GATCAG_L001_R1_001_paired_trimmed_paired_merged_contig_51404 ---NA---
CGTTTTAGGTGTTTTCTGCTAGCCTAATTGGAACCTTAATTACTAAGTTTTCAAGCAAATAGTGATTTAGGAAGGCATTAATAATCTTCCCAGTTGCCTGATTTCTTTCGTTGTTGTTAGATGGTTAGATGGATTTAAGTTGTGATTGTATTGTTGGGATTTGTGCCTGTATATAGGCCAAACTAAGGAGGGATTCGGGATTGGGATCGACAGAAATAGAGAGTGTTTCAACAGTAACTTTCAGGCAGAGGATGTTGATGTTGTTCAAATGCATAATCCTGCCTAAACAAACTTCTGTCAAGGAAACAGAAATTCTCAAACAAAGTTGATAAAAAACAATTCTAATCAAGTAACATGTTTAATTTGTCAGCAGAATGTGATTCTTAAAGTCTTTGAACTATTTTATGCAGCTCTTCAAGAAAGTGAAAAATAGCAAAGAGATGCAACATACAAAGAAAACATAATATCTTCAATTAACCGTCTAGCGAAGTGTGTATGACATGAT
>Dhingra_Pear_16_GATCAG_L001_R1_001_paired_trimmed_paired_merged_contig_51405 ---NA---
GTTTTAGGTGTTTTCTGCTAGCCTGATTGGAACCTTAATTACTAAGTTTTCAAGCAAATACTGATTTAGGAAGGCATTAATAATCTTCCCAGTTGCCTGATTTCTTTTGTTGTTGTTAGATGGTTAGATGGATTTAAGTTGTGATTGTATTGTCAGGATTTCTGCCTGTATATAGGTCAAACTAAGAGGGATTCAGGATTGGGATCGACAGAAATAGAGAGTGTTTCAACAGTAACTTTCAGGCAGAGGATGTCGATGTTGTTCAAATGCATAATCCTGCCTAAACAAACTTCTGTCAAGGAAACAGAAATTCTCAAACAAAGTTGATAAAAAACAATTCTAATCAAGTAACTTGTTTAATTTGTCAGCAGAATGTGA
>Dhingra_Pear_16_GATCAG_L001_R1_001_paired_trimmed_paired_merged_contig_51406 ---NA---
ACGCTTCATCAACTCCACTTAAAAGGTTCCTGCGTATCTTTTTCTCCCCAAATTCTTGGCCAAATAATTTTATAAGATTCAGGGAAATGATGCTAGAAGTGCTTAAGCTTATATATCTGTTTATTTATTGTAACTTTTGTTTTAGTTGTTTTAGAATGAGTACAATTGAATTGCTTGCCTGGTCATTTGGTAAAAGTGCTTCTGTGTTAAATGTGCTTTTCTGTGAATAATCATTTGTTAAATATGCTTTTGCGTTTGAAGATTGACATTCATGCTGCAAGAATTAAGTTGTGCTAGATTATTCTGTAGTCCAACTGCGAATGTGTTGATGAAGAGCTTGAACATGTAACTCTGCAGTTTACGATCAGATAATTATTGGTTTTGAAATTCAAATTAACATTCATACATTTGAAAATTAGTTTGGGAATGCATAGGCTAATGTTCTTTTTCATTTTATGCGTTCCAAGCTCCAACTGTGTTTAATTCGAGACAATTTGGCTCATTTGTCTTGATTTGATAAAATTCTTGAGTAGATTGAACTAGTTCATTCTGAATTTTCAATTCAACACTACTACATTGTAAAACTGGTTTCCAAAGAAATTGTTTCCAATCCTGCTTAAAATTG
>Dhingra_Pear_16_GATCAG_L001_R1_001_paired_trimmed_paired_merged_contig_51407 ---NA---
CATCATTAGATGCCTAAGGACATGTTACATCAAAAGGCCCCATTGAATTAGGGAGAAACCACAAAAGCTAAAAAGCAGATGTTCTAAGTTGATAATGGCAGAAAGGTCAGAACGATGTCATGCACATGACTGGCCTATACTGACAAAATGAATTTTCGGGACCCTAAAATTAAAGCCTCAGTCAACTAGACTGGAGAGCAGGAAAGCCAAACTTTTTATAACATTAAGAGAGTGAGATAAC
>Dhingra_Pear_16_GATCAG_L001_R1_001_paired_trimmed_paired_merged_contig_51412 ---NA---
CCAGAGAAGCTGTGTTACTGCAACTGTGGAACAATATCAAAAATACCATAAGCTTGGGGTTTTGTTGCAGACACAAGAATAATACAAATTTATTTTAGACGAGCAAAAGAAAACAAATATGTTTAAACAGAAATAACCAAAGTGGTGAAATAAATCGTCCCTACATGTTACGCCATGAAACTCAGAAGTCATAAACATGTGAGTTAGGATTATAGACAAACAAAGAAGTCACACTATCTAAGCAGGAGATCCCAGGTATGGATTCCTATAATTGCAACCTCTCAACGTTTGTTCAACTACACTTGTTAGGCCCATTAAGAGGTTCACATGTGTGGACAGTGTTAGAATATAACCAACTTTGTAAGAATGAAATACAGTAATCCTAACAACTTGAGCTTTTAGGAATAGCGGTAAGCCAACAAACTTCGTCAGAATGAAATACAGTAATTTTAGACATATTCACCGAGTGGGAAAATTAACTCAAATACATGTCATATTTCATACCAAGCTCTGCCTTTAACAGGCCACTATGCCCAGGATACCCTTCTCAAACTCTTTAATCCCGCAATCACTACACAAACTCTGGGGCCACAAGTCAGCAATAGGTCTTTGGGAAGGGAAGGGTGGGGTGGTAAGACCGTGAAAGTGCAAGAAAAATAATTAGTTAACAAGGAGCTTTGTCTAGTTTCATGTTGAATATAATAATTATATTTGGGTGCTCTTAGACACTACAAAAAGGTCATCGTGCACTCCTCCAATGTGTATCTTCTCTCCCATATATTTTTGTTTGAAGTGCCGTTAACAGCTTCTTTAAATTTTCTTTTGTAGATAATATTTTCATTTGTCGCAGTTTTTGTTAAATTGTTAATGTTTGGTTTAGTGAGAGACAGCAGCCATTTGCATTTGTGATATGCCCAATAGGCACAGGTCATTCACAGTTCAAACACCTCAAAAGTGGTTGGCCAATTAAATTTGAATGAAACCCATACCTACTTCGGTTACAATGAAAACATCACAGAATTGATGGTATCAAATAGATTACAGGAAGCAATCCTACCCAATCATAAGCACCAATAAATAGTCACATTTGACAGATCTTGATATTAATAGGCATATCTAAATACCTATACCGAAAATTTGTAAACTCAACTCTACAAACCATATTTATTGCAGGTGGACCTAGACAAACTTAAGTAAACTCTAGAAAGAAAAAATAAAGAAGGATATTTCTCAACTATATAATATTCTTTTTTGTGTAGGGAGCGTAAAAAACCCACTTACCTCGAACCCTCCCATTAGACTTGAT
>Dhingra_Pear_16_GATCAG_L001_R1_001_paired_trimmed_paired_merged_contig_51415 ---NA---
CGACCAGCTTCATTCTTTGCATCCCTCACTTCTCAAGAAGAAACAGATATGTAAAACAAATAGTAACAGAAAGCAATTTCAACAAACAATATCACCAAAACATGGTTCCCACAAAAAAGAACATGGTACAATCAAATTTAAATTGCCATGATATGCACAGAAATGGTTTCGTCCGGTATATTTCTACATAAATCATTATATAGCAATTCATGTGAATACAACTTTCCACAATATTATTTCCACCACTTCCAAGCTTCATGGGAAGTAAACAAAAGAAAAGAAAACCAAATTTCCCCTAGTTTTGCCTTCAAAAGACTCAAGGAGATTCAAAATATGTTTTTAAATGCAAGCACAATACAATATTCCTAAACATAGTTATAACAAACACACTAGTACCACTTTTCCACTCACAAGAAAATATCACTAGCAAGAAAAACAAAAGGTCAACAAACTACTATTAAACAAAAGTTCAACAAACCATTTCCAATCATAACTTCACAAAAACCAAACAAACAAGAACACAACTCATTCACTGAATGACTAGATATAAAGCAAGTGAAGAAAAAATCGAAAGCTCACCAGCCTGAGCAGGAGGTGCAGGCT
>Dhingra_Pear_16_GATCAG_L001_R1_001_paired_trimmed_paired_merged_contig_51418 ---NA---
GGCTTCGAAAGAATTATTTTTCTGAAATAATCACCATAGCATATGGACAATGTATAGACTCCAATAGAGTTTCTATTACCATCTTTGTCAAAATAAAATCTCTCAATAGAAGAAAACTAAATTGAGTACCTATTGTTCCTACAATTTCTTCTCGTTATTTAAATTATTAACAGCTCCCTTAGCATTGATCACATGAACGCTTTATTTAGCTATCATGAAGGGTTTAAGAATTGACATGTAATGCGGAGGGCATACTGACAGAGTTCATAAGTGTGGGAGAAGAAAACAACTGGATTCAAAAAGTAAAATTTGTTTGGTCATATTTGTAGTGTACTCATAAGTAAAATAGCAAGAAGCTTATCAAATGAAATGAATAATTATTCAGGACAGAAAGTAGAAGAGCAAATACAATAGTTTGGGACTGATGGAAACTTTTAGGAATGAAAGAAAGAACCATGTAGATAACGACATAGAAAAAGCATAATACAACTATTAGCACTAAAGAAAAGCAATCTATTTATATTACAGCACAAGGCAAGAATATACTCTCAGATTCTCTTTTGAAAAGAACATACTCTCAAATTCTCAATAGAGCAAAACGAAATAGAATAGACCATTAGTGTCCTTTAAGAAGTGAGGATAGGACTTCGACAATTCTATGTGATGCAGTGGGTTACAATATTTTAACATGCACTAGTATGTGGGTGATCATGCCGTAATGACTCTAATTAATTTAAATTAATTACCTTTTACCCCTATGGTCATGTTACACCTGATTATTGGAAACTGGAGATAAAAAAAATTCTAGTCAACTATTAACAAACATGGGATGAAAACAAATCAATGAACCTTATGCGTGAAATGTAAAGCTAGGGCAGATATACTTGGTGAGCTAAACCGAAAGATTCGAGTACCAAAAGGAAAAAGAAACTCAAATTCAGGTTTCTGGAGTTGACATCCATTTGCTATGGTTGGACATAACATAGCAAAGGGATGTACATCCTGGTATATAAGTTAATAGTTGCATCCATTGCCAAGAAATCTAGATATCAACTCTGCTTTGCAGGAATGCAGTATCTACAGAAACCCTGCTACTACAACACGCAATACTCTACGGTATGTACAAATTCCCTTTTTTATCTTATACAAGCTTTTATAGAGATAGGCCTCAATTTATTGACATCTGTAGATCCAATTTAAAGAGTAAAATTTAAATTCATTCCTTGTACCCGGGTGTCAGTTCAGGGATGAATTCTAAATTTTACTCCCAATTAAAAGATTCATGAGCAAGAATTGATTTTAAAGCCACATAATGCACAAGACAGTCACCGTCTATCACATGTGGGGATGCTTACATGGCATACTCTAATTGGAGTATTATGTTGTAAGAGTAGGAACTATAACATTCATAATTAAAAACACATATTATATCTCCACCTCGGATGCTAAAATATACATGTAGGATAGCATCATAAGTAGGGAGCCAAAAGAAATAAACTCTGCACTCATCAGGAGTAAACAATTGTCACTATCTTGTAATGAAAGAAATGAAGTCGGCAGTTTAGCTAGTCTTTAACATATTTAACTACCTCAAACATCCAACATAACTTGGAATATTATTAGTATAAAATTTTCTTCAAATTACTGAGAACTGTACAGTGGTCTGAGATGAAATACAATAAGGCTTCAGCCCCAATTTATATAGATAATCTTCACAATCTTGAATCATTTCATTATATATAACTAAGTATTTCATGTACATAAACTTTGCAGGCCTTTTGCCATTCTAATTTGGTACCAAGTATATTAGTTATACACAATCTCATGTTCCAAACCCCAAAGGCTTTATTTGGTCACAATGAGGAAATGAAGAAAAAGAAAATGCAAACAATTAAGTATTTTAAGAAGATCTTTCTTTTTGCTGTTCGACTTTTCGAAACCATAAAACCCAAGTTGGTATAAACATGTTACATTTCCTTTCTGAGAGAACATAGAGTTTCATCCTAAAGAAAACACGTCATTGACACTGATGACCTACAGAGTACTCGGTTCATGATCCGCTATCAAGTTCTTAGCCTCGACAACTGACAAATTCCTGAGTGGAAGTATGTGGGTAAAATGCAACTATCTAGCCGGGAGACGAAACTTCTCAATCACATAAGAGAAAGAACAAAGACCATTATAGCCTAAGCACACTTTTGTCTAAACCGAGCCAATTAAACAGGATCAAACTACGGACTCAAACACATAGGAGCTGGGTTCACAGATGACTATCCTAGTTTTACCGACTTTCCGGCTCAGACCACAACATCTGCCAAAGTCGTTCCTTGAGAAATCGGTAAACTACGGCTTTCAGACCACAAATTTATCTTGTCCGTCCAATCCATATAAAGGTTTGCAAGGAACCTACCTAGTCTGATTGCCCAAGTGAAACCATATGGCCTATGGACAACCTAGTCCCTCTGTCCTATATGGGAGTGGGACATTCTGCTTTCTATGACTGTAGATTTCCACATCTACACTCTCCACACTCTCCAGCTCACCGGAAACCAAACAGACCAGAAAGTCAAACTTCAAAACCATAAAATTTCAAACGTCTAACAGTAGTATATCACCGCGATCGCAACCCACACACACAAACCAAAGCAAAACCATATCAAACCCATCAAAATCAAAGAAGTCAAATTCACAGCGACCAATCACATGCGAATTGCGATTCAATTTAATTCCAGCTGAGAGAGCAAACCTGACGAAGACGAAGAGTTGGAC
>Dhingra_Pear_16_GATCAG_L001_R1_001_paired_trimmed_paired_merged_contig_51420 ---NA---
AGTAACGAAAGCATTGTCATGGTAACTGCAGTTTCAGAAACAAGATTCTTTGAGTAATTTCATATCTACCGATCAGGGTTATCGGCTACAATTTAACCTGGCGCCTCAAAGTCTGATTTCTGCAAAACTAAGCCTGGTTTATTTGTCGGTTTAAGCTCTACGCTAACAAGACTCCCCGCTTTGCGAGGAACGCAGACTTACCCTTACTTTGCAGACATGCTATCCGTCGGTTTCATTTTCATTAATTTAATCGCTTTGATTTTTCGTTGTACATAAGCTTCTGACTTCAAATTCATAACATGCAATCGATTTCTCAAAAACTACACGACTTCAATTGCTCATATTGGCCATTTACCATGGTGGAAAAGTGCTGAGCCTTGCACGATGACATGAGTTCAAACCCGTCGGCTAATCTAATCATTAATCTAACA
>Dhingra_Pear_16_GATCAG_L001_R1_001_paired_trimmed_paired_merged_contig_51421 ---NA---
ATGAACAGTCTTGCTGTCAAATTTAGTAAGTACTTGCCGAAAGCCATGGAATTTTGAAATATCAATTTCTTGCTTGCTTATTATTAGCTCTGCTTATTAGCTAAAACATCTAAGAACCTAGGTAATCATTTTTTTGTATTGTCTCACTGCATACAGTGTGTTGATTTACTTGCAGTGTATTTGTTCAGAAAAGTTTGATTGCATAATTACTCAAAAAATTAAGTGTATTTATTTTTAACTATTCTGAAGTGAAATCAGTGGTCATCTACTGGTCCATAAAAACTAAGAAAATCACTTGCAACAATTTTTTTTGAGATTTTACAATAAAATCCCTAGCTAAGGTGGAGCCAGAACCTAGAAAGCCACAATTACGATGTTCAGAAGTTATGGAAACATCCAACACTTATGGACTGACAAGACTCATGCTGTAAGCTTTCGGAACCTAGAAACCGTGAACAAAGAGTCATGAAAGTTTAAGATTAATAAATAAACAAATGAATTAACAAAACAAAACATACCGATTTGTCAAATCCACAAATAAAACAACACGAATTCAAATACTTATATCTAAACTTGATAGTATCATAATCAGTTCGATTAGGATTTAACTCCAACTTTTTACGAGCCTATTCCATTTGATTCAGCAAATTTGAACGTGCCACTTTAACAACTTCATACGCATCAAGAATTTGATTTTCAGCTCTGCATTTAGCGACATATTTCTTCAACCCTCTAAAAACAGACTTACCACCACACATCGTACCATACATGTTTGGAGCATATTTATGAATCTTCAAGAAGTACTCGTTCTCTAAACAAATTATTTAATAAAAACCAGATCAAACAAAGAGCCTAACTTACGGTTACCATATCTGTAGAAGTTAATCGAGAATCAGTTGCTATGAATATGTAATTGCCCAAAATTAGGAAAATATTTGTAGCGTCAAATTCATCAGAGTCCCCAGGATCTTCAA
>Dhingra_Pear_16_GATCAG_L001_R1_001_paired_trimmed_paired_merged_contig_51422 ---NA---
TCATCAGAGTCCCCAGGATCTTCAAGAAAATTCAAACCATCCATCATAGTAGGAACAAAGACCTCAGACATAGTGAGAAACATAAGAGAAAGATTGAAAAAATAAAAACACTGATGAAATAAGAGGAAAAGATTCAAAAAAGAAAAAAATTATAAGAAGACAATATACTATAAATACACAGAAAAATTACAAGAGAAAAACATACTAGTAAAGAATAGTCTACTTAACAAATATAGATGACAACGACTG
>Dhingra_Pear_16_GATCAG_L001_R1_001_paired_trimmed_paired_merged_contig_51423 ---NA---
TTTCTCCTCTTTTAACTTTTGGGTTTTCATAAATAGGGTTATCAATCCGTTTGGCTTTCTTGTCTTTGCTTATTGATTCTGTAAAAATGTCTTTTTTATTTCCGTGATTTTTTTCTATATCTTAGTATGTCGAATGTTTATGTTCCTCCCATGTTGGATGAACTTTGTATTCTCAAAGATTTTGGTTACTTTGGCACTACAATACTAGTTTATATTTTGGTAGAAGTAGTTGTCATCTCTAATTGCTAAGTAGACTATTCTTCATTAATATGTTGTCTCTTGTAATTTTTCCATGTGTTTATAGTATATTGTTCTCTTATAATTTTTTTCTGTTTTATCAATTTCTTTTTCGAATCTTGTCCTCTTATTTCATCAGTGTTTTTATTTTTTTCATTCTTTCTCTTATGTTTCTCACTATGTCTGAGGTATTTGTTCCTACTATAATGGATGGTTTGAATTTTTTTGAAGATCCTGGGGACTCTGATGA
>Dhingra_Pear_16_GATCAG_L001_R1_001_paired_trimmed_paired_merged_contig_51428 ---NA---
TGAGGAAGAGGATCAATATAAGGGATTACATTCATTGGACTATTGATCCATCCATCCACATGGTTACTTTTGTTTGATTTTTAAATAAATTAAGAAACAAAACGTTATACCGGAACATCATCAATTTTTAATCGAAATGTTTGAAATTATTGATTGGATATGATATACTATATTTTACAAAGTGCATGCTGCATTTGTTTAGTTTTTTGGCTCAGAGAGTAATTTGCTTCCAGTTTTGTTTTCTTTTAACATCAACTTACCTGATATGGTATTGTCTTATGCAGCATTA
>Dhingra_Pear_16_GATCAG_L001_R1_001_paired_trimmed_paired_merged_contig_51429 ---NA---
AGCCATTTTTAATCCCAAACACATTACGACCTCACCAACTCTTGGATTTTGCAGCAAAAGCCTTCAATTCCACTGCCCCAATGCAGCCCTCCATTGAATTCCATTGTTTAATCATTCCATTAATTTTAACTTGTGATGGATAAAACTGCTCAAATCAGCTTCCCCATTGGATCCAATCATCCAAACACAGAAATACACATACATACAAAATTAAAAGAATTAAAAACTAATTAAACTCAAAGTAAATATTTTTTTTTTTTCATTAATGTGGTTCATCTGTGACTCTAAACATCAAGAAAACGCTCAATTCTTGAGACAACATAACAACACCGATCGGCAAATCACAACGCAACACAACACAACACAACGCAACACAAACAATGCAATGCCAATTGGGTTTAGTTATCCGCATCTGTGGTTTTCTTTTTGTCCTCAGTCGAAACCTCCTTGGTCTCTGCTGCTTTCGAGGTCGGTGGCAGAGGAGGAGTGGTCATCTGAGGCGGCAGAGCTTGACCCGACACCACAGCAGCAGCACCCACATTGCCTGCAGATGCAGCATCATCAGCCAGGGTAGCCAAGAGATAGTCAGGGGACAAAAACAAACACTGGGATGGCCTTCTCTGGTGGCGATTCGCTCTCTGAGACATTCTCGGTTTCCTTGCGGAATTGGGATTGCGAGAGCAAAAAAGGGATAAGAAGGAGGAGGAGGAATTGAGGAGTATGGGAGTGAGACTATGGAGAGTTGGTGTATAGGCAGTTTGGTAAGTGCATGTAGAAAACAGAGTGTTGACTCTGTTTTTATAGTGCTTTGCAATGGTTTAAAGCTATTAGGTTGGATATTTTTTTTTGGGTTACATCTA
>Dhingra_Pear_16_GATCAG_L001_R1_001_paired_trimmed_paired_merged_contig_51430 ---NA---
CCACAACTCTCAGCGACAGACGCCTATAAGATTAAATCAAGACAACCGTGAGGAAGAATTAGCAGAACACAGGAAAGATTAAAACATGAAAATAGTGGATCACAATACTTAACAGTGAAAACTCTACAAACCACGAGGTGGATGACAAGGAAAATCATAGGTCTGACAATATTAAACAGATTAAAAATGCAGTACATGAATAAATTAGTCGCATCGCTCATGTCAAATACAAAAAAAATACTTCAGTTGGCTAGTGTTTTTTCTTTAGTCTGAAGTTAGCTGTTCTTGGCCATAACTTCTAGCTCATCCCAGGTAGGGTGGCAGCCCTAGTATTTATCAGAGAAAAATGTTATCTGTATGCAGATGCTACTGTCGTAGGAAAACAGATATTGAGAATTATGATTTTGGAAACACATGGACTTTGGGTATAAGAAATTATTATATTCGACTCTACAGTAAGATTTGATTGTTTCCATAAATGCACTACAAAATGTAAACATAACTACTCACCTGAAGGTAAGGAAAGACATCGTT
>Dhingra_Pear_16_GATCAG_L001_R1_001_paired_trimmed_paired_merged_contig_51434 ---NA---
GTTTTGCAAATTTCATATTGGATCCTTCCTTGTTACTTGTTTTGTAGTATCCTACTCTGTACAGGAAATAATGCAAAAGCATACGCAGCAGCTTTCACATTGAAAAGCCGACATGTGAGTAAAAACAACCAAACTGTAAACTTCATGTTATTTGGCTACAAAAGAGGATAATCCTCTGCCCAAATTTAACATCAAAAGTAAACT
>Dhingra_Pear_16_GATCAG_L001_R1_001_paired_trimmed_paired_merged_contig_51435 ---NA---
GAGCTCCCACCTAGACGCTAAGCCTCAGCCCGCCGCCTAACTAACGCCCAGTGTCTTTTAGAACCTTAGTTTTGTGGCAGTCAAAACCGTTTTCGTATACAGTTGATTGCCCTTAAAAGTTTATAGTGTTGTTCGACAACAAAGCAAATCTTGAAACCTTGCATCTAACTAATGTAGCAGTGCGGTTTTGACAGACGACCTGGGAAGTAAGGAGGATAGATTGCGATCCCTTACCCACATCGCTTTTTCCTATTTGGTACATTTGGAAGGCCAGGTGCAATGCTAACAAGCAACTGTCGCCCACCCAAACTCTTCATGCTAGCACTGGTGCCACTTCGGCTTATTGGGATGTTACAACTTACGAGGGTAAAAACCGCAAGGCGTGTCCCTGGACAGCAGGACATTCTGTCGCACATCCCATGGACACCTCCTCCTCCTCCCCACTCTCTCGCACATTCCTCTGACAGCAGGACACTCTCTCGCACATCCCTAGTTTTGGAAGTCTGTAAGGGGATGACGTTTCGGTTTCTTATGCCACGTCTCTTGGAGTTTTCCCTTATTCTTTGGTTACCTATGCTTTGCTGGTTATCCTGTTCATGGCTTTCTCTACTCCTCTTGGCTTCGGCCGTGGTTATGAGCATATCGAGTCTTTCATTGCGCGGAATAAGACCATATAG
>Dhingra_Pear_16_GATCAG_L001_R1_001_paired_trimmed_paired_merged_contig_51438 ---NA---
TTTGGCCATTAATACATATGGTGGTTCTGAATGCTTTCTTGGTATACACAAGCCTTGAATCTCTAGAAAACGGGCACAAGCATGGTGTAATATCATGCATCTAAAAGTATATAACTTTTCTCTTTGGGCACAACACCTAATTTACTCAGGTGTTAACTAGGTGTTGTAGCTCGTATATTTCAGACATGAATTGGTCACATTTGTATCTACGGGCTGTGGATTTCATTTAACACTTGCATTTCTTGGTTCGATGTTGAAGGTTAGAAACTTGCATAGTTATCAAAAGATTCAAAACAAATGTATTCGATGTCAATGCAGGTGAGCGTAGGTGACAACTTGCAG
>Dhingra_Pear_16_GATCAG_L001_R1_001_paired_trimmed_paired_merged_contig_51439 ---NA---
TTTGCCCAGAAGTTTCGTCATTACCAGAATAAAATTTTGAGTACGCTATTTTAGTTACGTTGTGCAAATAAAATAACGATTCGTGAACAAAAATTTATATAATTTTTTATTTCATTAGGGTATAATGCAAGGAATCGACTTTCTCTTCCGGACAATGACTTACCCTTTTCATTTTCAGTAGTTTATTGCTAACTTTTTTATT
>Dhingra_Pear_16_GATCAG_L001_R1_001_paired_trimmed_paired_merged_contig_51440 ---NA---
GAAGGTACCAATCATACAATACACTCGAACATTTCAGATACAAAACATAAGGAACCAAACATACATAAAATGGTGACACAGAAGCCATGAGATTGTTCTATGAGCAGCACCGGCATATACAGATAATATATATAAGCAAACCAATCCCCAACCTGAATGCGACAAGTCCAAACGATCACTAGCTTCCAGAGCTACCGGAGCACTCCCCTGACGAACAT
>Dhingra_Pear_16_GATCAG_L001_R1_001_paired_trimmed_paired_merged_contig_51447 ---NA---
TTTATGTCAAAAGGTTGACTGTGAACTATTTGGTTCCATATACATGGTATCAGATATGTCAATTTCCTAGCCCTAACTCCCGTGTAAGTGGTTTTTTACAGTTTTGAATAAATTTGAGACCACTTCACAGATGGGGTGCATTATTTTTGCTTTGAAAATGTTATCATTTCTTCTTGAGTTTTCTCATATTTAAACTTTATCTTAACATTTGTTCAAGTGATGGATGTTGTTA
>Dhingra_Pear_16_GATCAG_L001_R1_001_paired_trimmed_paired_merged_contig_51448 ---NA---
TTTATGTCAAAAGGTTGACTGTGAATTATTTGGTTCCATATACATGGTATCAGATATGTCAATTTCCTAGCCCTAACTCCCGTGTAAGTGGTTTTTTACAGTTTTGAATAAATTTGAGACCACTTCACAGATGGGGTGCATTATTTTTGCTTTGAAAATGTTATAATTTCTTCTTGAGTTTTCTCATATTTAAACTTTATCTTAACTTTTGTTCAAGTGATGGATGTTGTTA
>Dhingra_Pear_16_GATCAG_L001_R1_001_paired_trimmed_paired_merged_contig_51450 ---NA---
GTTCAACTAATTTGTTTTCTTTTTCCAACCCAAGAGCTTATTCCCCACAATCCAAGGAAAACTATAAGAGGCAAACCAAGAAAGAAGAACAAAACTTCACAATTACAAGCAATCCATTTAAAAGAAAAATACTACTATCTCCTTGTCCTTGAAAAAGAAAATGACATCTGCCTCTTCCTTCACAATTCACTCTGTATAATGTATTCAACCATTCGTTCTTTCT
>Dhingra_Pear_16_GATCAG_L001_R1_001_paired_trimmed_paired_merged_contig_51453 ---NA---
CACCTCATGTTTTTGGCACAATGTTTAATAATGTTGGCACGGGTATTACTAACAAAGCAATTTCGAACAAAAGGAACATTGTGAGGTGGCAGAGATTCCATGGAGAGTCCCACTTTGAGAGAGTCTCCTTGGCATTTCTCAACATTCAAATACTACTGAGGATGAGAAAGAAAACTGAGAAAAAGACAAACGAAATTTCCCTTCATTTGTTCATCTATGCCCGATAAACAATGCAGAAAGTAACATCACAAAAATCACAACTCATCCATAATTCCCATATAATCAAGATGAGTCAAACTAAAAGGTAGATCCTACGATTTCTCAAAATCTGATGCCCATAAGCTTGCCCCAGTCCGCCCAACTGATTCATAACCCGTGGCAATAAACATGCCAAAACTTCACCCAACTGATTCATTACATGATATCCGTACCTTGTAGAAGAAGCCCCGAAAAACACTGAAAACGTAAAAGAAAAGAGAAAAGGCAATGCCTCCCATGATTATTTTGTTGTGTAGACCACAGGCATAAAAGATGTAACAAGGAGAGATGCCAAAGCATACAACTATATAACTAGTCAAGATTTTTCCTGAAAGGAGGGTGTCATACAGAATGATACAAACAAGCACAGGGAAAACTAAGGCCAAAAATATAGCCACAGCAGCATCAGTCCTGCATCATATTCTTATAATTTCACATAACAATAAAATGAGACGTTCAACACACCAAAGACACCGGAGAAGAGATAAAATTTTGAACAATGCAGATAAACACCAAAGGTTCTCATGCTTATCTCAAAAGACACGGATCATTTCAAGGTCATTGTCAACTCTCTATCTCCCTTTTTAAACAGCGACAAATACTCACGGTGGTTGACCATTTTAGTGTTGGGCAAAGGAGAA
>Dhingra_Pear_16_GATCAG_L001_R1_001_paired_trimmed_paired_merged_contig_51455 ---NA---
ATAAATAAAGACACTTAAAAGAGGGTAAGTAAACATTTTAATGAAGAGGAAATGTAGAAGTAGAATCAAATAAGCCACATTCCAACTTTCACAATTTAACATTAGAAAAATAATCATATAATCATGATTGGAAAGCTTAAATTTAGAAATGGTACGGAATTAACACTTCAAAAAATTCATTAAAGAAACTCAACAAAGGGTAGAATGTTTCTAATATTTATATTTTATACCAAAAATTAGTCTTCTGGAAAAACGAAAAAACACAAATCGGGACATGAAATATATAAAATTCGAACAATAGGTCAAACATAGAAAAGTCATTTAATGGTGATTGTTCGACCAAATTTTGTTAAGCAATCACATGGATTATGCGTGTGATAATAAGTATCATGTAGAGCAATGTCTGGCGCATAATTTCCTAGGACTATTCTAGTGAGTCTTCCTATAGTGAACAAAAAGATGAAACCTAAGCCAAAGCTAGATGATTGTAACAGTCAGATAATATACTCACTGGAATGTTGAGCTTCAATGACTCAACTATATACCAAATACTTAGACAAATATACACACACACACATACACTGAATACAAATATAGAAGGGCAAGTAAGAGAGTCCATGAATATCCATATTGTGTACCAAGTTAGTAAAAATATACTCCGACATGACCAGCTCAAAAGAAAGAGATTGCTTCACTCAATATTACAGATTTCAATTTATCCAGAAAAATGGTTCTTACACTGATTCATAACCTTAGATCGTCACTGTAAAGGACCAGTGCAAATTCGTTCCGTGTATTATGTGTGTAGATATAGAGACTAACCCAAAATTAAGACACTTTACCTGACCACCGACAAAACAAAAGGCT
>Dhingra_Pear_16_GATCAG_L001_R1_001_paired_trimmed_paired_merged_contig_51456 ---NA---
AAACCCCACAAACCAATTATGTTTCTTGTTTTCTCTACTAAATAATTAATCTCGCCTAAATTTCTAGTCGTATCCCACTCTTGGTTCGGGAGAAGAACTTCGCAAACCCATTTCGATTCTTCTCGGAGCTGACATGAGTCGACAACACAGTGGATGAGGTTGATGCAGACGAAGATGGTGGAGAGTTGTCCTCATTTCTATTTGTTG
>Dhingra_Pear_16_GATCAG_L001_R1_001_paired_trimmed_paired_merged_contig_51459 ---NA---
CTTCCTGCGTACTCGTTCTCCCATGTGTGTCTCCTTCTCTTTGATCGTGTTCTCTTGTTTCTCTTCGTAATTTCTATGATTTTTTCATTACTCTTCTGTTTTATCTCATCAATTTGTTAGGGTTTTGTATTCCTCTCTGAATCTACGGATTAGGGTTTTAATTTTTTATTATCGCCGAACTAGGGCTTTTTTCCAGTTTAAATCGATTATCTTCAACCGAACTTATCACTGCTTAAGCGTTGCTTGCTCGTTGAAATCCATTTTGTAATCAAGATTAAGAAATTTGCTTGGTAGGAGTTGAAAGAGCGAAGGATATAGAGTTTTCTGCTGGTACGTTGAGTCTTTTACGCCCGGGTGTTTATAAACCGCAAAAATGTCGGTAACAGCAGGT
>Dhingra_Pear_16_GATCAG_L001_R1_001_paired_trimmed_paired_merged_contig_51464 ---NA---
TCTCCCGCCCGCACCCGATCCGCCCCAAAACGCACTCCATTTCCACCCCTCGGATTCCGAAACCAGCCGTATACAAAGAGGACACGTCGGCAGAGGTAAAAAGGCGAAAAACACTAAAACCCCGACCAAACCTTTCGACGTAATAAATAAATAAAAATATTCAATCTTCTCTCTTCTTCTTATTATTTTTGTTACCAAATAAAACATTGGGAATTTCCCTCATCAAATCTTGCAACCCGGGATTTCTAGGGTTTCTGGTTCGATCGATTTCTCGATTTCTCGGTCGCGG
>Dhingra_Pear_16_GATCAG_L001_R1_001_paired_trimmed_paired_merged_contig_51465 ---NA---
CCCAAAACACACTCACACAAAATTAGAACCTTTTCTATCTTTCATGATGCAAAAACTTGCTCTGCCTGCATGATAAAGAAAACAGTGGTTAGGCAGTTTGTCAAGATTAGATAGATTAAGTGACTCAATTTCTTGCTGAAATTAGATCATTGAATTTGGAGAGGTAAGTTTGTTTAAAATACAAAAACCTATTAAAAGTTGGTGTTGTTTTCTAGAAAATTGGTCCATCACCATAAAAGCTATTTGTTAGTTTACAGTCTGAAATACTGACAAAACTACCAAGAGAACAAAATGGAATTTGTTAGTCCACGCCCTTATGTTGCCATGCATTTGGAGGATGAGTAATCATTGTACGTGGTTTTAGATGTAGAGGTCCAGTCAGGCCATAAATTCGAAGCAGATACCAGTTTAAAGAGTTTGTGGTATGTTTTTGAAAACCACCAAAATATTCACTAGTAGTTTTAAGGTTAAAATTCTTAACGACATGAGAAATTGCACCATGCTTGTGTCTCACCTGTGTCTATGGCAGCTATTTTTTAGCCTTGGTTCCTGGAAGCAGTAGGAAATTAAGTACTTTTCTATGGCTGTATTTGAATGTTTTTATGCTCTGTAACTATAATTACCTAAA
>Dhingra_Pear_16_GATCAG_L001_R1_001_paired_trimmed_paired_merged_contig_51469 ---NA---
ACAAGCTCCCATCTAAGTTTATGACACCATGAAGCAATTTTTCTCCCACCACTCCTTAACTCTCTCTGAAATACCGACATTTAGACCACGTGCAACATGAGGGGGCCTTTCCCTTCTGCAGTCCTCCCTAATTCAACAGAAGAGGCCCCTGATGAACACAGAATGAACTTATTTATTTTCAACCTTGAAGACAAAGTTTGATTATTAAAGTACAG
>Dhingra_Pear_16_GATCAG_L001_R1_001_paired_trimmed_paired_merged_contig_51472 ---NA---
ACTCCACCTTCAATGTTTCATAAAATCAGACCATATAAGAACATGAATGGATTAGTCATTAACCGCTCAAATCAGTAATTTTAGAGCTACAGATCCTAGAATCAACTATCAATACCATTATGTGACTATCGCAATCAGATACGGGATGGGATGTTCATCAAAAAACACGACAAAGGGCATAGAAGTAGAAATCCACAAGTGTTGAAAAACTTTTCCTTTCCCAGATTAGTTAACAGTAGGAAGTGAACGTATGCTCATCTAACCAACAATAAATTTTTAGTGATGGTAAGAAATTACATATACTTTTTCAAACAATTAACTTCAAATGATCCTAAACAATCACATTACTCCAGCAGCAAGAAATCACAATGGTCGGTTTCATACCGAGGTTCTTGTCCAGAGTCTTGGT
>Dhingra_Pear_16_GATCAG_L001_R1_001_paired_trimmed_paired_merged_contig_51475 ---NA---
TGGATGAAAGTGACATGCGACGAGGTAGGCATTATTATCTTCTTATGCATGTCACGTGTAAAATTATAGAGATGTCTCTGTGTCAAAATATATCACATACCTAATTTTTGGCCCCAAATTTCAGCTACTACAGTATATGTCCTTTAATTATATGTAGTCTGAATGAACTTGATAACATTATCAGAAAACGGAATGGACGTTAAATCTAGACCTGACATTTCTCGTTGTTATAAATGCTTGAAATGTATGCATTGGCTGAGGGCAGAGATTATCTAGAAAGCATTGCCAGTAAGTTGTGTTACATTGAGCAGCAGTGTTCTCTAATAGACTAATACAGAGCGATTACCATGGGAAGGAAACTGTTCATCAAATGT
>Dhingra_Pear_16_GATCAG_L001_R1_001_paired_trimmed_paired_merged_contig_51476 ---NA---
CCACTTTCATCTTCAGCAACAATCTTTACCTATAACAGATGATGATTTATATAGACAAAGTCCAACATAAATATACGTGTGTGTATATATAATATGTATATAATTTGTAGTTACTTCTTGTTAACATTGTATAAACTCCAATCTGTGAGACATGACACCACATTCTATCAACAATTTACTAAATGTTTCGAGGACCAGTCTAATTATTCTTTGTGAATAAGCAACAAGAAGTCCACCAATTAAATGCTCATGATTTCGCTATTATCAGTGGTTTCCTTCAGTTCGAGGGCCACTATTAAAAATTCTGTATAAGCAAAAGCTTCCTTCACAAGGCTTTCAAAAGTTAAACTGCTACCAGAAGTATATTTTGCAAACTGTAGCCCACTCACCTCCACAGCCGGAAATGGTTTTCCT
>Dhingra_Pear_16_GATCAG_L001_R1_001_paired_trimmed_paired_merged_contig_51480 ---NA---
CTGTTTCTGTATTTGGTTTCTCAGGTGAGTCGCCAATTCGTGCTGGGTCGAGTCAACCGTAGGGTTTTTATGTAATCGTTAAACCTTGGTAGTATTATGCGTTTTTGGTGTGGGTCGTGTTTGATTTATTTGATTGATGTTTTCCTTCCATGGTTCTTGGAGTTTGGGATTTTTTTTTATTCGGTTATCCTGGGTTTGTGTCAGTTTGGTTGCTGAGAAAATGGTAGGAAAGGGGAACAAGATTGAGAGAAAGTAGAAAGATTTGAATTTTGGTTTTTTATTTATTTTGTGCATTTTGATAAAGTGAGAAGATTTCAATTCAACAAGTTTCAGTGAGTTTTGGGTACAATCTTCTTTGAATTTCCAATCTTTTTCTCAGAAGCCAACCGGATCGTTCCGAAGCTATGTTCTTTTTTGTTGATTTTTCTTGGAAATGTATGGTGTTTGTTGTTTGCAGCTTGGGATGGTTGAATGGTGAA
>Dhingra_Pear_16_GATCAG_L001_R1_001_paired_trimmed_paired_merged_contig_51483 ---NA---
ATGACATGCACACCATTCATCGGAATTTGAACCAATATACGAGCAGATTACATCTTTCGTATAATAATTATCGTATACAACTCATGAACGATTAGCATTGCGTATAGGCAGATCATGTGTAATTAACAGTCAATGTACAATAGTTTCAGACACCAACCCGGTTGTGCTGAAGTTCATACGGGTGACACCGACACACTTGAGAAG
>Dhingra_Pear_16_GATCAG_L001_R1_001_paired_trimmed_paired_merged_contig_51484 ---NA---
CAAGGGGAAGAAAAATCATTCACAAGCAAAATACAGAGGCACAATAACAACGTTAAACACTGCAGTTGTCTACTTCCAAAAAGGGTTTCCAACACAATTTGCACAAGATCGAATCTATACAAGGCGATAGGTTTTGCAAATCACGGTTGATATATAACGATCTATTGAGACTTCCAACCAATTAGCAGACTTCAACGATCGCCTATTGAGAAAAATTTCGGACTCCAAACTTCCAGTTAGCTATGTGTTTTCTTCAGTTTT
>Dhingra_Pear_16_GATCAG_L001_R1_001_paired_trimmed_paired_merged_contig_51485 ---NA---
CACATGATACGTAAGTTCTAATGCAAGAATAGATGGCTCATTACTGATCTCTTCTCTTCTCCAGGAATACAAGTAGTTCAACATTTCAGTCATGAGTTTAATCACCTTTAGTAATAGAAAAAAAGAAAAAGAAAAAAAACAACGAACACAAAGTAAGCTACCAATCTGGGATGTGCTATGTGATGGATCTGCAAGAAATATTCAGCTCAAAAGATAGCAGTATTAATCAGAGAATTATTTGACCAAACCATTACTTTTGTTCCCTTGGCTGGGGGGACCCTGATATTTCTCAATGGACTCTTTCTT
>Dhingra_Pear_16_GATCAG_L001_R1_001_paired_trimmed_paired_merged_contig_51488 ---NA---
CCCTGAATAGTTTCAGGGGCACCCTGAAAAGAAGACAAAATCATTGTTTACAGCTATTAATAATGGAGTGAACATCTTTCCTACTGCAAAGATACAGCAAAGGGAGTAATTTGATTGTGTCCTATTAGTATTACATAGGAAATAGCCGCTGAAATTGGAAAAAATGGAAATAGTACAAAACGGTGAACCAGAAGGAGGCTTAAAGAAACAAGACTGTAAAATATATATCAAACAGACAAATGGCAACACCAAGGACAGGCTAAAACCAAAAAAGGAGCCTAAGAAATTACTTTCCAAGTTCACATTCAACAAGAACAGTCACCAAACTCATTTTAAACTGAGGCTCCCATATTTACCTAGCAGATCTTCCACCCACACCCCTCCATAATCTTCAAAAGTTTCCCTGTTACTCTGCATCAAAACAACTTATATTGCAGACAACTGCAACCCCAAAAGAACCTTAGCCTTCAACCCACACTCAAAGCCCGTATTATTTCACTTGATAATCAAAACATTTGGGATTACCCAGATTGAAATTGCTTCCCAAAATAGTTTCAGCCACAAACTTAAAGCTAGAAGACAATAAATATCAGTTACTACTTTCCCCCTATTCCCTACACTTTAACACCAACATATTTGTCTCCTCTTCTGTGTCAAATAACATGCATTGAGCTCTACAAGTGCAGAAATCCAAATCACATCTGACTTTAAGAGTAGACATAACAAGATATGACAAGAATAAAAATGACACAATTTCTTCATACAATTGATTGTGGAAGTTACAAGATTGATGCTTATGGTAGTCAGGTATCATAAATTGCACTGCAGTACAGATCGAATGATT
>Dhingra_Pear_16_GATCAG_L001_R1_001_paired_trimmed_paired_merged_contig_51489 ---NA---
TGATTCATTTACTAGAACACTAGGACTTTCTTTGTGTATGAGTCAAACAGACAATTTTGTAGGTTGAAATAATATGAATGCAAAGACTTAAACTATTACTTTGCATTTGTTGAATTGAATACCAGTTAATGGTGTGTGTGGCTCAGTTGACCTAGTCTGTTTGATAGAGTTTACTGTAGCCTAAGTTTTGTGCAAAGTTTAGAGGCCAATTTTGCTTACGTAAGGATCACATGAGAATTTAAAGTTGCTATTTTGATGTTGATGTCGATATTTGTTGTTTTCTTTTCCCCCCTCTGAAATTTTTGCATTAGTAGTGGAAATTAAATGCCACTGGCGTGCTAGAGAATCTAGTTTTCATTAGTTACAATAGGTGCATTTTTTGGCTTCTTATGTGCAGTAATTACTCCGTTGTTATATAGTGCTACAGTTCCCCATCTAATTATATTGTTATCTATCAGCCTTGTGTTTACAAATTTATTGTGTATACTCAAGCTTACCAAATTATCCTTTTTTGTTATAAATTATTTACCTTTTGTCAGGGTCTTACATTAAGTGAAAATACCTAAGTATTATCATCTGATGGAACTAAGAAAATGAATGTTTATATATCGTGATATAATTATATCAGCTCACTAGGATATCCTTGGTAAATGCATCTTCTTCGTTGCCCTGTTGAGTTCGAAGTTGTAGGGTCGTAATGCTATCTAAGAGGTAAACCTGAAATATATTGTTCAATTCCCTTGATATGCATTATTTCAGGTCCTCGAAAGATTTTCCGGATATGCATAGTCTCATCATGCACA
>Dhingra_Pear_16_GATCAG_L001_R1_001_paired_trimmed_paired_merged_contig_51495 ---NA---
GAGGCGATCTAAAGTTGCGAACCATCTGAGTAATGTTAAAGACCATATAAGATAATATATAGAGACCTGAAACTCGATATTAAAAGCCGAAATAAGAAAACAAAGATAAGAAACAGAACTATGTATTTTCACTTTGCTTGCAAATCAAAACTCAAGATTCCACACCAAAGCACTTGCAGACTTATTAGTTTTCTTTAGTTACATGCAGAGAAATGCAGTGGGAGTTGGAAAGGGATTAGCCTTTCAGTTGAAAATTGTATAGGGGTTGCTACACTCTAATGAAATTTTTGTCACTCATTCTGGAGACGGCATTATCTTGTGTCGTAACGCCCCATAAATGAGTCATGGGTTGGATATCAACTTGCTTTGACAGCAAATTTGGACAAATCCCATCCTCCAAATGAAAGATTCTGAAGAAAAATACTTGTACCTCAAAACTGGCCAAGTCTAAGGACACAAAAAGACCCTCTTGTTTCGCAA
>Dhingra_Pear_16_GATCAG_L001_R1_001_paired_trimmed_paired_merged_contig_51498 ---NA---
TGCACCATTTTTCCTTGACCATTGATATCACAGTCGACTCATTTCAGGCTGTAAACTACAAGTTGAAAACTTAAATATAAAATAAAAAAGCACCAGACTTATTCCCATACAATATTTCAAGTTAGGGTCCTCCAGGCAATAGTGCATCACATGGGCGACACTAGAAATGCCCAATGAAAATCACCCTGGTGGGCCCTAGAAGAAATGAACTTAATACCATGTGGATCACTTATCCGATATTAAACTGACAAGGACATATGGTACACTTGATCTTAGCCAAAAAGGTAGAGAAAGGTATTTTTGCTATACGGTAGAGACCTCCACCAGAAAAATAAAACCAATACAAATTTGATGCGGATTCCTATATTAACACTCTTTTGTTTGCCAAAAGGATGGAAAATCAACCTCCGTAAACCAACACAGCAGTGGCATGCAGATTAATGGTGGTCACTTGTATGTGTTACTCTAACATTATATATTATAGAAGGCAATTTAGACTACATAAACACACAATTTCGAGCCACATGTGAAATTTTCATAATAGTTCTTACATTGGGAGTAGAAAGCTCAT
>Dhingra_Pear_16_GATCAG_L001_R1_001_paired_trimmed_paired_merged_contig_51501 ---NA---
ACAACTTGTTTAGCCATTTCTCGACCTGAATGCAAAATATTGCATAGACGTCACCATCACAAATAAAAATTAACGCAAAATCATATAAATACATAAATACACAAAAACTCCTATGATCTTCTCATCGCAAGACAGCAGAGAGTTTTTGTAAACAGAGCTATGCCACTGATTCACTGAACCAAGGGCGAAGAAGCACACTCAGATATTGCAAACTACAAGCGTATGTTAATCAAATTATTTGGGACTATATCAGGTCCCTTTCTTTCTTTCTTTCTTTCTTTCTTCATTTAGCCTACATCGATAGAGGACTCATGTTCAAAGGGACTACAAATGAACCGAATGCGAACGAAAATACACGCAATAGTTGCACACACAAAGCAATTGAAACGCTGAAGAAATCAAAGGAAATGGGATGCATAAAATATATGATCACAGACGCTGTATTTAGGATTTTCATAACCAGAAAACCCAGAGAGCTAAAATCCTCACACTTCATAACTGAGCATTAATCAGTTTTCTTCCTTCATCTGTTCTTTTGAACAAAAAAAGCATCAAACTTTATCTCCCTTCAGATTCTTCAATTTTCCCAGAAAGCAGACCGACTCTGTTTGGTTACTGGGAAAATTTAACTCCACCGATTCACCTTTTCACAATTTTTTGGTAACCCATTAACGCAAAAGTTAATTGGGTTCCACCGATTTGATCATTCCCATGACAAACTAATGAAACAAGAGGCATATAGCACAATGAAAAAATTTCAACGGAACAAACAGAGACTAAAAGCTAAAAAGAATACCATAAATCCAAAAAAAAGAAAGAAAAGAAGAATTAATGGAGACTAATAAATACTCACTGAAACTTGGTGATGAGCTCC
>Dhingra_Pear_16_GATCAG_L001_R1_001_paired_trimmed_paired_merged_contig_51503 ---NA---
GGGCAATGGAAAAGAACAATAAAACCAAAAAAACAAAAAAAGAAATTGGGCTAGCCAGCTGGCTGGTTGGCTGGCTAAAAGTAGCCAGCTGGTCGGCCCTTTAGCCCTTTCAGATTTTGTGGGACCCACGAGTCCTTTAGCGTAGCCTTTGGTTGGAGAAGATTTTCGTCCTATTTTCGTCCCTCTGGCTCTCTAGACCCTTCGGTTGGAGATGATCTAAATTCCTGACCTATAGCAGCTAGAGTTGTCCAGTATAACTCCAAATTCATCTTCTT
>Dhingra_Pear_16_GATCAG_L001_R1_001_paired_trimmed_paired_merged_contig_51505 ---NA---
TTTGGGGATCCATTTGCATGCAGAGGTTAGGAAGTAGTCAAATTATTAGTTAATTATAAAAGATTAGAACTTTTTCACTGTTTTTATTTAAAGTTGATTTTTTTGGGGAAATTGAATTTGTGGGTCAGCCATAAATTTAAATTTGCTTCTACCTTTTGAGTGTTGGGTTCATTTTTTAATAAATAAATTTAATTTTTTTTTTCTGAAGAAATTTAGAGATGAAGGTATTCAAATTGGAGACTTTGAGCTCAGATTTCTCTAAATGCAGTAGACCCA
>Dhingra_Pear_16_GATCAG_L001_R1_001_paired_trimmed_paired_merged_contig_51507 ---NA---
GCTATTACTTCCCAAACACAAGTAGAAAGAAAGTAGAGAATGACAGGAACTGGAAGACTACCATCTAGAACATTTGTAGCCGAGTTTCCATCCTATTGCTCGATTTTCCATTACGCATCAGTAACAACTAAACACTGGTTTGCACAAGCATGCATGTACCGAGATATGTTCAGTTACCTCATATGCCCAAAAGATAGGACCTACTTCATGAGCATGTTAATAG
>Dhingra_Pear_16_GATCAG_L001_R1_001_paired_trimmed_paired_merged_contig_51509 ---NA---
CCACTGATAAATTTTATCCTGAAAAGAAATTTGACACGGTTTCATCAATGAAATGTAGATAACAGATATGCAGTCCACCTTTAAAGCAATTTTAGATAATAATAGGGCATTTACGTGTGTAAAAAAATTAAACAAGAATATGCAGGTATATTAAGAAAACTTGTAAACCAATTGCACCATTGGCTACCAGCGACAAAAAGTGCATTAAATTTTGAACAAGGAAGCATAAAGCAGCATGAGAGACCCCGCATCTTCAATCAACTAAATGAAAACGATATACTTAACAAAATTTTAAATTCATAAAAAAGCCACAGACCACCCCTGCTGGTTTAGCCAGTTCAAAAGAACCCTGAGGAAGAAAATGTGAAAAGGCAAAACCGTGTACCAAAAAATGGCTATGGGAGAAAGGAAGAAGGAACCCACAAAGCTCTTACTCCAAAAATAATGGAGTCTAAATCCTCAGAGAGTAGAGACTCGCACCAACATTTGCAAGAGAACGGCAAATCAATCAGTTGGAGAAGGGAAATGGTACATATGTTTGTGCAACGAGCATTGAATACAAAACCAGTCGTTCAGAAACATATCCCACTCAAAGATTTATACCAAACAACATCCAGCAGCAAGAATCATGCAAATTTACTGATTGTTTATCCGACTAACGTGTTCTCTGAGTGTAAAGGAATTATATTTTATTCCACATAGCGATACAAATTATTCATGTTATCTTATGTATAGGGTTTATTAAGATGCAAATATAACATCCAATTAAAACCGAAAATTCCACTCACAATTGATACTCCCCACCAATTTATCTCAGCACTTTCGACAAGTTTAACATTGATATTCATTACAATTCCCACAGATACTGAAAAGTTGGTGTCTTTCTCATCCAGCCTCATCGGCAATGGCATGACATGCTCACTCAAAACTACCATGCACCCAATTCACAACCAAACAAAATTAACCAAAATTTATATGAAACCCCAATTTCTATCAATAATCGGAAACAAAAAAAAAATTGTGACTTTGGTTTGATCATGATGAAGAATCAAAAACCCAATGAGGGAATGGACGATTAGATAAAAAATCAACAAATAAAGGAGGGAAGGAGAGAGAGAACATACAAGGGCGTGGCGTTCACCG
>Dhingra_Pear_16_GATCAG_L001_R1_001_paired_trimmed_paired_merged_contig_51513 ---NA---
AAACATATATTGTTGAAAAAAAACTGATTAATGTCACCAAAGAGAACAATAATGAATGACAGATAGCCTACTTTGTATAATACCGGATGTAAGAATAAAAGTAAGGAACCTTCGTTTTTCAATAATATAATTGCCAGTTAAATTGCCATGGTTCTTAGAAGAATAAAATATCATCAAAGAAGAACGAGCCCGATTTCGAATCAGGATTAAGTTTCAGGAACAAAATATAATGTTCCTGCACAGTGGCAGACATTTGCTGGTTTCCTGAAAAGCAATTGATGGCAAAAGAAAGATATGTGATATTAAAACAAGAGAAACTAAGAGATAGTAAATGACTAAAAGACTTACACAATTACAGAGACG
>Dhingra_Pear_16_GATCAG_L001_R1_001_paired_trimmed_paired_merged_contig_51518 ---NA---
GAACCCTAGCACGTGTCAACGCCTGACAAACAGGAATACTTAAATAACACATAAATATTATAAAACTCTAGGAGAATTAAATTACTGGAAATACCGTTGCCCATGGTAAATGGATTGCTTTGATAAGATACAAGAAGCATAATGTGCTTGTGTATATTTATATACTGTTTCATGAAAATCCTAGAACTAGATGATATGGGAACTGTTCCACCATCCTTTCACAGTACATGCAGGATAGGGGACTTCATGTGCCTCAGGATTGTACGAACACCACCTTGTCACTAAACAAACAAAAAGGCTGATGCATTTCCTGGATTTGAAAGTGAAGATGGAGGATGTCAAGAATCCCTTCCCTG
>Dhingra_Pear_16_GATCAG_L001_R1_001_paired_trimmed_paired_merged_contig_51519 ---NA---
CGACGGAGAATACACCAAGTCTTAGGGGCGTTATCCAAATTCGACATACATAGGGTATCCTAGCCTTGCTATGAGATGTCATATCAGCCCTCAGACATATCAAATGCGCTGAACGAGCATGTCAAAACATATCTAGTGCCATTTCAATTGAAAGGCCATGATAAGCGAAGTTAGTGGCAAACACTCGACCGAAGGGCAGCCCGGAAATAATAACCAGTAGACTGAGCAAGGAGATGACGGCTTTCGGGGACAGTTTTCGAAGAAGGAAAAACACGATCTCAGAATATATCTAATCTCACATACTCCAAATTTAGACGAGTTACAAAATTTAAGATTTGCATCATAAATTCAAGCACAAAGGCGATATTTGAGATCCCAACTCGAACATCATGAAATAAATTTCAAAACAGGCATTGAAGTCGAAATTGAAATTTCATAGAATTGAGAGTTGATTCATACAGAAAGAACAAGTCCTCGCTAAAG
>Dhingra_Pear_16_GATCAG_L001_R1_001_paired_trimmed_paired_merged_contig_51522 ---NA---
CTATATCCAACCTAACAATCCCCCACACACGTTCACAATTCAAAGGGTACAATCTACCCTTTGGTAAGCTCCCCTTGGCAGGGTAAGGAACAAAAGTAAATAGCTTTTCCTTGCCTTCCCATACACATAGACATCATCACCATAACAATAACAATATTAGTATCATAAAATCCTTGCCTTGCCATGTTTGGCAAAGGGACTCATCAGCAGAAATTTATTGCATTGTACAATACTTCTTGATAATTAGGGTTCTATATCTCATCCATTTTTCGG
>Dhingra_Pear_16_GATCAG_L001_R1_001_paired_trimmed_paired_merged_contig_51523 ---NA---
TTTTCGGGGCAGTAGTTTGAAACTAAAGGAGCCAAAGCAAAACAATTCAACGGGTCAATGAAGCTACATACAAAAATTGATAAAAATCACATGGAAAAATGAATAACAAAATAAATTTAAGTAACGCATGTAAATAAATGCATCATAACCCACATAAGAAATAAATAAATGCATTCTAAATTCTTGCTTAAAATGCAAGTAATTATAACAACATAACTTTTCAGGTTGATGTCACAGAGGAATAAGAAAACACCTTAAAAGCTACATGTGACCTGC
>Dhingra_Pear_16_GATCAG_L001_R1_001_paired_trimmed_paired_merged_contig_51526 ---NA---
AGTAGTGCCTCCACAATGGACGGATCTACAAATGGAAGAAACCAGATCAGTCATTGGATATGTATAATTAGAACTTCAGAAAGATGTCCTCGTTGGACACAAGTAAACATTAAAGTAAATATACCATCCAATTCTCTATATATTCCAAAAAAAGAGATCATATAAAATGTTTTTGCATTCCGCCTCCACGGATCTCACTCCCTTGGTAGAAGAAGAACCACAATGACTTGTTGCACAATCAACAACACATTCAAAGTGCGTATCTAAGCAAGCATGCGGAAATACAAAAGATAGAAAGAGAATTACTTTGTCTTGACCCCCGACA
>Dhingra_Pear_16_GATCAG_L001_R1_001_paired_trimmed_paired_merged_contig_51529 ---NA---
ATGTGTACTGGGAAAATTGCTACTGGCAGCTGCAATTAACAAAAACAAAACAAAACAAAAATTGAAAAAAATCAAAATCGGGAACTTTTCCAAAAAAATAAATAAATAAATAAAACAAAACAAAACAAAACAAAACAAAAAGAAGATAAAATTACAGAAGTAGCGCATTCATGCATAACTTAATAAATGATGTCTTTTAGAATCTTTTGATAGCTAGTATCTTATATTAATGGAGAGCTCGGTGACCAGCACTGAGACAAGTTTAAAACTCCTTTTGCCTTTTTTACTGGGTGAGAAAAATAACAACAAAATGCATTTCAATCGCACTGTCACCCATATCCACTATCTATCCAACACGATTTATTTCTTGCCCCTTCCAAGACCACAAAATAGACTATTTGGGAATTTGGGAGTTGAGATTTTTATTTCTTTACGTCCAAAAATTACGGAGAACTTGGTCAAATTTTGGATTATGATATCTGCATTATAACGCATAAGCATAAATAAAAACATAAGGAGATAACAATAACTCATTGCCTTTGTTGAGCTGAACTTTGCATA
>Dhingra_Pear_16_GATCAG_L001_R1_001_paired_trimmed_paired_merged_contig_51530 ---NA---
CATAGTCCTAGCATAATATTCAAGCTTCCAAACTGTTGATTCAAATTCTCAGAACCAAAAAACAGAGTCTGAATGTTGGGTTTTTTTTTTTTTTTTCAAAGAATGTTGAATTTCAAATCTTAATATTGGATTATCTCAATTGGGATTATTATGTTGTACTTTTGTTTATGGTAAAATTATTCATTGGACTTTAATGAAGATCCTTGTATAATTTGGTGTTATTTTTTGTGATTTGATTTGGTGTTGTATTGAATTATTTCTTAGTTTCTGCTTTGATTTTAGATGTTGGGTCA
>Dhingra_Pear_16_GATCAG_L001_R1_001_paired_trimmed_paired_merged_contig_51532 ---NA---
ATGTTTCAACAGAAATTTTCAACTTTAATGCTTATTCTTGTTCCTACACTTATCTAAGAAGAAAGACGACCGACGCCGACGGACATGATACACCACTCAACTATCCTCAGGTGGATGTCAAAAATTAAGGCAATTCCCTTCTTACAGATCCCATGCGTGCAATAATAAACACTGGAAAAATAAAATTTTAAACAATTGCTAATTTAAATAAGGTTTTCCTGGAAGAATTAGAATTTCTCCGATTTAACGTTTACCTGACTGTACAAATCCGAAAATTAGCCCGCGTTTAGATTACAATGCAT
>Dhingra_Pear_16_GATCAG_L001_R1_001_paired_trimmed_paired_merged_contig_51533 ---NA---
AGCTATCTCATGAATCTTATGTTTTCAGTAATTCTTTTGTGTTGCCATGTGATCTTCAAACAGATGCACCTGCATTCTTTTCCAGATTTATGGAACATGGAGAAAAGTTCCATGTTTTCCTTTTTCTTTGTTAACAAAGATAATTGTTGCTTATTGTTTTCCTTGGCTATCCTACTTTTAGTGTAGGTTGTGGGAAAATTCCAAAATTACTGCTTAGGATATTAGAATAGGCATCCTGATTCTCATTTTTTCTTTCATAAATATCTATTCGGTTGGAAAATAGTCCAGTGTTTTCCTTACCTACTCATTGTTCATAGACTAACCCGAGTGTTTTAAGAGTAGGTACTTTCTATGACTTTTTGTGAAGTGAGCAGATCAAGCTCCACTCTCAACTTGATCAGTCTTCAATCTACCAATTACTTGAATGTCCTGTCTTCTAATTTGTATTTGTTCGGGTTTTCAAAATTAATGTCTGATTTCTACCATTTTCATTATTGTTCTATTGTTTTAAGCTACAGATGAAGTGTTAAGTGTTATACATGCATGTTAGGTAGAATTAAGAAGTGAATTAGGTCCTTTTGAGAATGCAGGGGATAATTCTATGGGTGTTAACTTGGTTTTTAGTTTGATTGTTTAGCTATAACATAAAATCTCAATACTTACATTTACAATATTAGAATGCTCTGATCTAAACAAGAGATTATTAAATCACTGAAAAAAGTCCTCTCTAGCTGGTATAAAACCAGATTATTTTCCACCAAAAAAAAACTATGTAACCATACTTTAGACTTTTTTTTATATAGTATAAACATGTTGATGTATAAATTAATTGCATGTATTTTAATATTTCATATTTTTTTTTTTCCTTGCCTAGGTTGTTTTCTTGACAATCAAGAG
>Dhingra_Pear_16_GATCAG_L001_R1_001_paired_trimmed_paired_merged_contig_51534 ---NA---
CCTTCCTCTCTCGCCTGGCCCAGGTCTGTCTTCTCCAATCCCCCAATTACCCTTTTTCAATTTTTAATTTCAATTTTGTGTTTCTATTGCTTTTGGTCTGTTTGGTTGCCGGGAAAATGCGGGAAAGAAAAATTACCTGCAAAATGTTGAATCTTTGGATGATTGATTGGCGTATCTGTGTCGCCCTAAATAGTTGTGAATTGGGGTTTATGAATTTGAACTAAATTTGGTTTCTTTTTGTTTAATTTTATGTGAAACTAGCTGTTTTTTGGGTGGATTGCAGGTGAGAAACCCCTAAATCATGA
>Dhingra_Pear_16_GATCAG_L001_R1_001_paired_trimmed_paired_merged_contig_51537 ---NA---
CTTCAATTGCCATGTACATGAGCCACGTCAATGCTTTTGGATAACCTGATTGAAAAATTTACATTTTCGGCATCTAGTTGCGAGGAAACATTCATGGACCAGAAAATTAGGAAGCCAGATACTCCAACCATGTAGTCTGAATGCCACCTCAGTATGTCTTACTCCCGTAACTGTCTGCATGCTTTAAATATCATCACCGCATCAAAATTAGTTACAGATAGCAA
>Dhingra_Pear_16_GATCAG_L001_R1_001_paired_trimmed_paired_merged_contig_51538 ---NA---
GTTTCTCTGCTTTTTATAGTCATAATTAGTTCATTAGATTTCTGTGTATGATACATGGTGCATACTTGAAAGCTTACCGGCCTGTGCTGCTGTGCAACTGGATCGGAAGCCATTCGGTTATATGGTCCACATAATTTTCTGTTATCATGTTACGCAGGTGTATACATGGAAAAACAGAATACTGGATGTGTTTGGTTATTGTCGCGATTGCTTTTATAAAAATGGCATACTCAATGGTTCTTGGAGCTCTCTAATTGGGAGTATGATATACTAAGGTGGCATTCAGACTACTAAGCTGTGTATCTGGCTTCCGAATTTTCTGGTCCATGAATGTTTCCTC
>Dhingra_Pear_16_GATCAG_L001_R1_001_paired_trimmed_paired_merged_contig_51550 ---NA---
GGATTGGATTGGACTGGACGGCTAATTTGAAGGTATATTGGAGGTAGAAGCGAGTGATGTTTCATTTGGATGGGATTTGAAGAGGATTATGCATCAAGAAAATCCTCCCTTCTAGTCCTACCATTTTTGGAGAGCATATTGGAATGGATAAGTTTCCTTCATGAGTAATCCATCGTCTGCCCTCTAGTTGGTTATAATGTTTTCATTTCTTCCTTCAACATACCTTGGATCTAGTGAGTTTAAACCAAAATGTGGCCCGAGTTTAAACTGAAAGGAATGCAATCTAGGATAAGGTAACAATCACCCTGCTGACTTAAAGCTTTACAACCTCCATTCTCCTTATCTGGGTTGTCAAGAGATTTTATATATTGTTTTCTTCTCCCCTCCCCCAGGTTTAAAGAATCTGGGAAACCGACATTGAAGACCAAACTCTAAGTAAATGACCACTATTTAAGAGATTAGGACAAGTTTGGAGCTATTCACAAAGCATAGGATGGGCTACATTACAAATGACTGAAACTGGAAGATCATAACAATATTACCCTCCATATGGTAATGACCAAGATTATGGTTTACCATAACATAATACTATTCTCTTGGTCGGCAGCTATTCAGATAACAGGATATGATGTGCAAAATAATAAAATAAAATAAAAATAAAAATAAAAA
>Dhingra_Pear_16_GATCAG_L001_R1_001_paired_trimmed_paired_merged_contig_51551 ---NA---
ATTAAACCAATTAAACGTATTTAAGTTTTTGTTTCACACATTTTTTTTTATTTCTCCTTACACTTTCTTCGTTCATCATTCCTTTATGTGCACTCGTGAAAATAAAAAACAAAATTAATTATCAAGCGAGCACTTAATGCGTCGGTTTTTTTTTTCTGTTTTTTTTTTCTTAATCAAAAATAAGAATGTCATTAATATTTCAAAGAACCTCCAAGGATTCCCACATCTTAGCCGTTTATCGTACATCGTGCAGTTAGTTTTCGTCAGATATTATTTGTATTTGGAAAAAAATCATATAATTTCTGACTAATACACGATAAATGGTTAAAATGTGATGATCTTTCCAAAATGAATCCGGATGGGATCCTGGGATCCAATTCCCCTAACACAAGGGGATGCTAGTGGCCTCGTCGAAACCCTACAACAATTTTTTATTTAGTAAAAACTAAAGACTCCGAGTGAGTGTCTGAACACGCCATGCTTTGCTTCATTCTTTTTGAAAGATTCTATGCTTTTCTCAAATTCCCCCAAAACAGTAACTCTGTTTCTCTATGTAAATGCAAAAAGGTGAAGGAGGTGACAAGAAATATCAATCATTTACATAAATAATTAATCTCGATAATCTGCTTATTAACACAAAAACAGGACTGGAAATTAAAACAGAAAATTATACCCTGTTAAGATATGAATTATATTTCCAAATGAACACCAAATGCAATTTGTCTAACCTAATGGGAATAATTTGATCTAAAATATTTAATTCTGGTGCTATACCCATAGAATTAAATGAGCAAGATCTATCAATATTCCATCCATAAATTTATTTATTTTTTACTAACAAAAAAAAAACCGATATTATTTTATAAAAACAATAAGATAATATACTCTAAATTCATCTGAACACCGATATTAATTCATTGCCATTAGCAGTAAGTGGTTGAATCAAATAAAAATAATAACTATTCTCTGGAGGTGGCCAACCTGAGACGAGATCTGACGAACGAGCAAAGCAGGAACGCAAGATCCATGAAACCGCCTTCACCGCGGTCTCCGATTCAGTTGATGCAAGGCGGGATCCGTTTCGTCCCGCAGCCTCGAGCCAGCAGATTCATAGGCTCAAACGGGACGAGACGGTTCCCGACCTGCACCAAGCGAATTAGAGACAGCCAGGAAATGAATCATCATGCCCTATGCCTCCTACGCCTCTCACGGCAAAAACACTTATGTTTGTTTTGATAGATGGAAGAGGCTTTTAATCTAACCCTATGAAATCTGTGACAGCAGCTCGGACGTGAGCGATATATACTCGTTGCAGGCCAAGGC
>Dhingra_Pear_16_GATCAG_L001_R1_001_paired_trimmed_paired_merged_contig_51557 ---NA---
CCTCGATTCTAAGTCAGTACTTCGCTGTCGAAAAGCCACGCCACTAGCGAAGACGGAAACGCCACAATTAAACGCCCCTTGGGTTCGCCGTGAAACGGCCTGTGGTGGCCGGAAATTCCCTCGGAAAACACACACTCGCCGGAAAATTTGAGTGCCTTCACCCGTGCCAAAGCACTCCAAAACCCAACCGGAAAAACAACCAAAACTTGCCGGAGGTGTTCGTGTCCTCCGGCACCGTGAGCAAGGGAGAGAGAGAGATAGATGAAGTTGAGTGGCAACGATGGTGACTCCCTGAGTTGGTGCGACTGTGGGTATGTATGTGTCTTTCACAGGGAAGAAGAAGAGAGAAATGGAGG
>Dhingra_Pear_16_GATCAG_L001_R1_001_paired_trimmed_paired_merged_contig_51558 ---NA---
GATTGTAATAACCCGTCCCGACAATTACGTAAGAAAATGGGTATTTTTGTATTTTCACTAAGTTTGGGGGATACTTTCCTTTTTAAAATTGTTTTTGAACCTTAATTGGTGAGCCCAAGGGGGCCCACCCCCTGTTTTGTCCCCCGGTTCTTTCCCTTTCCCTTCTTTTCTTTTCTTTTCTGAAAAGTCTTCTCTTCTCTCTTCTCTCTTTCTTCCCGTGCTCTCTCTCCTTTCTCCCCCTCTCGGTGCTCCTTCCTCCGACAAGAACACACACACACACACCCATGCCCACACCTATAGCTCTTTTCTAACCC
>Dhingra_Pear_16_GATCAG_L001_R1_001_paired_trimmed_paired_merged_contig_51559 ---NA---
TACTCTTCAAGTTCAAAGACCTCACCTATTTGATCATACACAGAAAAGGGCAACATACATAAGTACAATTAAAAGGGTAAAAAAGATAAAAGCATGCATCAAATGATACTCAACTAGAAGTCGAGACTTCAAATGCCAATCCAATCTCATTTCAGAACAAATCACAATTTACAGCTCAAACGCTCGACTAAATGAAATAAAACGACTATCAACATTAATTCAAGAAAATATAGTAATGCAAATGGTTCAATATAAGATATAATAGCAACAGGATCAATGAAATAAGCATTTAAAGTTTGTTATCCATAAATTTGAAAGCCAAAACTTAGTACAGAGCGGGTATAATTCAAAAACCCAAATGATATAAGGACGATCAAGCCAATAACTTACATTCTGCCAATTCTTCTTCAACA
>Dhingra_Pear_16_GATCAG_L001_R1_001_paired_trimmed_paired_merged_contig_51560 ---NA---
TCCCCTCCATAGCCAAGTACGTGCCTTTAAAAGAAGAAGAGATTTTTATTTTTTTTTTATTTTTTATTTTTTTTATCTGGTGATATCGTAGCTTTAGTTTCATCGCAATTTCCATTGTTTGTCAAACGGATCCCTCATTGTTTTATCATTTTGGTAAACTTTAAACGTGTTTTGGGTATGAAAGAACTACGCATATAGAAGGAAAAATAACATAAAAGGTTCCACTGCAGCGTATTGCTAACAGCTAGTTTTCTG
>Dhingra_Pear_16_GATCAG_L001_R1_001_paired_trimmed_paired_merged_contig_51561 ---NA---
TTATGGCCAGGCTATGACAAAAAAACCTCAATAGTCAAGTAAACAGAAAACCTTGGTGGATTGGGACAATTACAAGCAAAAAAACAGTGACTATTGAGAAAGGAAAGGAAATAATCAAATCTTCTCATCAAATGTGTCTACCAAGAACGGCAACCTAGAAAAGCAGCGAAATGACAAGTGATTGTTCTAAGTGTAACACTAGATAATCAAATTTAGTGTGAAAAGAAGTTCATCTCCAGCCCTGCCAATAGAAGCTTAATGAGGGTGAAGTGAGGACTGAGGCTTTAACTTTTGATCCAGGAAACTAAAAACCTAAAGAATTAAATATACACATGCCACAATTTCAAACTTCATGACGCATTTTGATACAAAAGAAAAGCCTGACATGATGGAGGAAACCAACTGATCGAAAGTAACCAACAGTAAATACCCCAAGGACATTCAAAAGTAACCAACATTGAATACCCCAAGGACATACCTCCCCCTTCCCCCTCTTTCCACCCCCAAAGTAGTGGAAGAAAAAGAGTAATAAAACAATAAGATAAAACTAATGAAGATGGTTGACACTATGCAACTAGGCACATTCAACTTTAGCCTTTCGTTAGCACTCCCAGAGTGGCAGAAGAAACTGAGAAAAATAATCAAACTTAAAAAATGAATGCGGTTAACAAACACTGTTTCAACTTGCAAGTTGGGCACATTTGACCCCAACCTGCAAAAAAATAAATCCTTGAGGACGAAGGAATCATATGCTATGATCCATTTGATATTATCTTTGGAATTTAAATTAGGAATCGCACATAGCAACATTCCAAAAGCTACCAGCACAGAATTAAATCTGTGTCTAAACTCTAAAACAATGTAGGTGCGTCAACAACT
>Dhingra_Pear_16_GATCAG_L001_R1_001_paired_trimmed_paired_merged_contig_51566 ---NA---
CAAATATTGGCTTCATTGTCGTAACACTGTACTTCATATCTAAGGGAAGAAAAAAGACATCATAACTTCAAAAGCTTTATATAATGAAGAGGATAACTGAAAACTTAAGCGAACTTTCTAAACTTCATAACTTCACTGCATGGAAATCGTTGGAATAACAAATACTCACAGAAAATAACTAACAGATACATTATTTGACCTTTCAAATTAGAAAAATGGACCCAGAAACAAATAAATGCTTAAGAAATTATGCTGATTTCAAGCCACCAAGATCTGCATATGTATATATACATATATGAATGCACGCATCTGCTCTGGTAATAATTTTGTCCTAGTTACTTCATCAGTCATTGCTATACTAATTGTCGATATCTGTGACTTGAATTAAACCCTACTTAAATCAGGTAATAATGACACTAACATTCCACCGGTATAGAAAGTCACATAGCGAATGCGCTAACAAGGCCATACTAATCTAGAAGTGAAGATTAAAAAGCAGTTAAATTGACCGACCAGAAAATCTAAAAGATCATGGGATTTCAGTTTAAATTTTTTCTCTTACCTCTGGCCATTTAACTTAATTTCTTCTCGCACACCATTGCATGAA
>Dhingra_Pear_16_GATCAG_L001_R1_001_paired_trimmed_paired_merged_contig_51570 ---NA---
TTCATCAGCAGCTAGTTCAGCACCCTGAATACACCATTCAAAAGAAATCTGTTCAACTAAAAGATATGGAAACAATAAGAGATGAAAAAATCAATGATATTTCTGAACGGAGAAAAACTTGAGCAACAAAGAGAAACCAAACTTTGAGTTGAAGACCAGAGACTGCTCTAAGTAATACTCCATTTCCTGCTTGTGGATGTTATCATATGAATTTGTAGACTGCTCAAGAACTCAGCACAACCATATTTTATACAGTTATTATTTCGATGATTATAAATTAGTTTTGTGCAATAGGATTTGCTATGGAGCTTCAAAAGCTAACTCCCACCCAATAAAGAATTAATTGAAACAAGGAACATCCCTAAAAAGCTTTGGTATTCAGGTTTATAACGACATTGACGATGTTACCACCACCACCAATACTCACCCTCATCAATTTTGTTTCTGCAAGATCCTAATCCACTCATCTCACCCCCCTCTTAATTCCTATATTACCATTTCCATCCACCTTCCTCTGCGAAGCCTAACTCTAAAACTCAAGTTAATAATGCTTAAAAAACTGGCATTTCCCTATATTTCTAGAGGCTTCCGTTAACCCATGCTTAAGCCCAGACATGAATTTTAAGGTTGTCACAATAGTCACACCATTATCAACATGTAGTAAATCACTATATTACTCTTCAAAGCATCCAATCCAAAGAGTATCATCCACTTCATCAACTGATGAAATCTGTTAGAATTACTCACGATATCCACTTCATCACTGTGGATAACTGTTACAAAATCATGGAAATCTTACAATCATACACATCTTCACCATCGATAATTGAGGTTTTTAGTTTAAATTGCCCCTTCTGTAATTTTATGCGAGGATAAACATTTAAGTAGAGTTTTTAATAAAAGCCTGTGCAAATAGGTTTGAAGGGTGACACTTCCTCTCTCTAGTCTTGAAAGATTCTGCTATTTCTCTCTAGTACAGTCCAAGAAACAACCATGAATGCAGATCACCACAAGGGTAATCATCTTCTTATCAGCTTTCCCAAAAAAATCCTTGACCAAAAACAAGTGGCAGTTTCTAGACCGAACCCCCATCACTTATAACAATTGCAATAAGTCAGTGAAAGAGCATTGGAAAGAAAATATGATGAATATTATCATCATTACCTTTACATAAAGAATGACAACAAAGAGAACTAGAGATAAACATGCATAGTTCTTCTTCCCTAGAGCATATCACAAGTACTATCATTTCCAAGGGGACGAAACCAAGTAAAGTTCTGCTTCTTAATAGGCATCCGAGCCTCCAGATTATACATCAAGATTTTCTAATGAGTGAAAAAATGATTACGAGAGAAAATTCCAGAACTGTGAATAGTGATACTACAACGGTCACTTCAAGTGATTCCATTTAGATTCTGCACTTACACATATAAAACTTCATACATCAGAGGCAGGAATGGTATTTCTGATTTTTTTGGGGGACAACAATAGCAAGTCTTAAATGCTTTTCAATTTAAGTCCAATCAATGTCAGAAATGACAAGGTTATGGCCCTTCTGGCAAGATAGATGGCATGCAACATTTAGAATAAATAAAAACTGACAAATGTATGAACCAAAGCACATACCAAC
>Dhingra_Pear_16_GATCAG_L001_R1_001_paired_trimmed_paired_merged_contig_51572 ---NA---
ACCATGCCGTTGCTAGTGTCCTTTGAGGTTGCTTGGAATTGAAGTTTCAAATTACCTTCCGTGGCCTTTCTTAAATCAACTCATCCTGATTTGAGCACTGTCTGATTGTTAATCTAACAATGTGGAACAATCCTGTCATCATCATGACCTGCACTGTTGTTGAGTCCATCTAATCCAAAGCAATCCCAATTTAAGACGCGTGAACACCACATCTTACGCCTGTATTTCCATGTACTTGTTAACGAATCGCTGCTAGTTACCAGTCATAACCTACTCTACTACCTACATCTGCCCAACACTGAGAATCACCGATTTGTCCCTAATTCCCT
>Dhingra_Pear_16_GATCAG_L001_R1_001_paired_trimmed_paired_merged_contig_51573 ---NA---
TTCGGAAAATTTAATCACACAAATCTAGAACCAGTTCAGATCCAAAGGACAAATACGAGATTGTATAATTATCAAGAGCCAAAAAAAAGAGCAAAATGAAATCATTGTATTCCTTACAGCATTCAAAAACGTCCCAGTAATACGACCACCAAGTCGCTTGAGACAATCCATGTTGTTGCACCATGGTACCTCTGTTCCTGCAGCATTCAAAGATATCCGGACACATCTGTCGCTGCACCATGTAGTTGCTAATGTCCTTTGAGGGTTGCTTGGAATTGAAGTTTCAAATCTACCTTCCATGGGCTTTATTAAGTCAACTCATCCTCATCTGAACACCGTCTTATTGTTAATCTAACAATGCAGAACAGTCCCATCATCATCGTGATCTGCATTGTTGTCGAATCCATCTGACCCAAAGCAATCCCAATTTAAGACCACATCTTACACCATATCTTACGCATGTATTTCCA
>Dhingra_Pear_16_GATCAG_L001_R1_001_paired_trimmed_paired_merged_contig_51580 ---NA---
CCTTTAACAACATCCTTCGCTTGCCTGATTTATGAAACCAAACAGAGGGTTTGAATCTAGGTAATCTTCAACAAAAAGATCCAATCTAGAGAAGCATACATCCAGTTAGCTCGTGACAATAACTAAAATCAGAAGCACAACACTTGATACGAACACAACAGGGTGAAAAAGGCATTCTCATGTCTATCACATCTAACATGCTTTGTGTACATCCTAAATAACGAAAAAGAATTAGCAATTAAGTGCATCATTTGCAGCTTTGGCATTCCGAACAATCAAAGCAACGTCTATGGCTTGTTTATGTTGCCCCCAAACCTATGGTATATGCTTATTACTACAAATATACAACAAGCATTACTAATCACTCCTACAATTGTAAAATATTGAGCTCAATTATACACACTGACCAGTAATCAGTCAAAAAACCATTAAAATGCATCCAATTAATTAACATTTCAGCTGACCACATTCAGAAAGATCCAATTTATGACATCATACGAACCCGCGCTCACAATCGAACCCACTAAATCGCAACCATATCCAATTTTACAAACAAAATTGTAATAAATCGCCAGAATTTGTTCTTTTCTATCCTTTCCTATCATTTTTTTTTGCACTTCTATCCTCGAATTCTCTCAGCAACCAAACACAAAGTTAACTGTTCGATCAAATTCAACCAACATCTTCACTCCCTCTTTGATTCAAAGTATATACATATATCATCACAAACACATCAAAAACATAGTTACCCCAAAAATGATGCAAGGATCAAGCTAAACAAAAGAGAGAGTTATAATCGAGTGCGACGCATACACAGGGTCGTGGTTGCATATGTCACAGA
>Dhingra_Pear_16_GATCAG_L001_R1_001_paired_trimmed_paired_merged_contig_51586 ---NA---
CTAAGCTCGCTAAGCTGTTGATATCAATTTCTTTCAACTCCACCTGTACAATTAAATTTAAGCAAATAGTTTCAACCATCACATAATTACTGGAATTCCTGAAAGAAATGTGTACTAAAAAAAGATGCCCATGCTATTCAACAAATCCAGTTTTCACAAATTCAATTTAACACAAGGGAAAAGATTGCAGCATTAAATAGTATTGGTTATAAGTTAAGTAGTTCGAAAGGATATATCTTCTCTAGATAACATAATAGCAATTAGCACATCCTGAAGATGATTTCAACCCCGTACGAAATCAAATAAAATACAAAAGTATTTATTTAATAAAGAAGCAAGATTGCATTTGACGCCATGATTTTTGCACAATGATAGAAGTGAGGGATATGATTGTTCACAGTGTTGCCACTACCGTTCACCAGAACGTGATTGCAACTGGTCGGTACAAGCAACAAAGAACTAGCACACAAGCCACATGTTCCAGCATAGAAGGAAACACATGTTCCAGCATAGAAAGATTTCTCATATTCAGTATTCCAGTCTTGGTGTTCAAATTTATATATTAAATGAAGCAAGTTCCACGAAATTGGTTTAAATCCCCGATATTGCTGACTCCTCGACTTTAATTGTACTCAATCTGTGAAATCTAACTCCAATGTGGGAGAATTCAGATTACATAGCTTGAGTCACAAGATGCAATACTCTTCTGCAAAGTCCACCTAGATATGCAATGCGTATGCAAGTGCATCTACAATTACCCCTTTTTGAGATGGACCACACTTCACCCTTCTTATCATTCAACAGATATGACGACCATAAAATCAAAGAAGCCTACCGGTGGCATATTAGGAAGAATGT
>Dhingra_Pear_16_GATCAG_L001_R1_001_paired_trimmed_paired_merged_contig_51587 ---NA---
GATAAACCTTTGTTTTTGTGAAACCTATACATACACATATGCATGTATATATAGAGAAGCAAAAGCAATCAAAATAGGAATACCTAATGGATTCCAGCGCGAGTATCCCTTTTTTTTTTTTCTGGATTTAATTACCCTATTTATAGATTTTGGTTTGAATTAGACGTAAAACAATTTGATTCCTATTCTAGATCTACTTAATAATCGAATCCCATGGTACTTAGTAGATCTAGATTCCTATTTAATAGTCGCATAATTTGAATTAGACGTAAAACAATTTGATTCCTATTCTAGATC
>Dhingra_Pear_16_GATCAG_L001_R1_001_paired_trimmed_paired_merged_contig_51590 ---NA---
TCGGGTAGGCTGAGTGAGACTAAATCATTTCAACTACTACTGGTAGAGCGGTTAAAAGTCCACAAATGCAATCTCAGAGAAAAAAAAGTAAACGTATGAGATTTCTTACATGAGTTATGTGGATTTATATGTTAAGTTTAATTTGGAAGTGGGTGAAGTACTAAATGAAATAGCTATCATAAAAACTGACCACAAGCCCACAAATGCAGTGATACTTATGAATCTTTATGTATTACCTGCCTCGTACTGACTGAGCCTCAC
>Dhingra_Pear_16_GATCAG_L001_R1_001_paired_trimmed_paired_merged_contig_51591 ---NA---
GATTCGAAGGGATATTCTGTCTGCCTGCAGTTATAGCACAAGATCATTCGTGAATGACATCAAAATCCCTCCTCAAGTACATATTCAATTTCAATCAGTGATTTTTTTTTTCTTTTCGATTACATTATTTTTCATTTTCTTTGAATAGATAACAAATAAAAGTCGCAAGTAGGGAACGGAAGCTTCAGTTAATGCAAAGAGTCATACTAGCAAGGCCAAAACATAAAATGCAAATGGAGGTACATACACATCGCAGCAAGTCAAACATAAAACAGTACAGGTACAACGCTACCCTTTAAGGAAGTATCTAAAAAAAAGTCAAGATTGGCCACCAGAGACTGTTTATCATATTGACAAGAGTTTAAAACGAAGAACCAAAGGGTAGTCCTGTCCATCAGCAAATAGTTGTGCTGCATCATTCACTGCGTCACAACTTGTGTTTGCAGAATCCAACCGCTTACTCTACCTCAGAACTTCAGTGCTTCACTCATAAAGAGATTGAATAGACAAGAAAGCAAGGGACCTATGGCAAGCTCTCCACCAAACATTCAAGGAAAAATAAGTCTAGGGCCAACACCACTTTGGCCATGGTTGGTAACAGTCAAACTAACACCGTTGGATTGCAAGTACAAATGTATATAACACTATAATAACCTAATTCCTCATGTCCCTGTCCATTGAGAAAGAACCCTTGTTCTCTTCTCGGCTAAGAACCTAGATCATAGAATAGCAGACACCGAACCTTCTTTGGTCCTTTAAAATGGTTAAGGGTCCGTTTTGGGTGAGGAATTTGGTGGCTCCAAGGGATTGGCAAGGATGGGAGCAGGACACGAATGTGTTTGTGCATGTTAGCCATTTGAAAAAATAAATAAATAATAAAGTCGTCTGAAAAAAAATAAATAAAAACAAAAACAAACATGATAAATTCTAATTTATTACATAACACGAAAACCACAGCAACTATTAGAATTGTACGAGTGGAGATCTAATTATCTGATTTTTCTCAGAAACCAAACAACAGCCACCAGGCTTGGAAATCCCAAATTCATCGGATTGGAGATTAGGCTCAGCTTAGTCGACAATGAATCAGATCTGAGCTTATGCTTCTGAGAAGTGGAAGCGCGGCCATCAGACCGGATAGCCTTGACCAAACCATTTCATCCAAACCGAGAGAGGGAGGGAGAG
>Dhingra_Pear_16_GATCAG_L001_R1_001_paired_trimmed_paired_merged_contig_51594 ---NA---
CCATGGAATAACCTACAGAACATCAAATCAAGTTACAACTTCATTATCGTTGGGTGAAATATGAAGATATGCAAGGAAAGGAAAAATTGACACAGCTTTTTCCGATGACATTCAAATTTAAAAAGAATGCGATATGCCAAATGTAAACACCATTGTAGTAGTGTATATAATTGCCTCATTCCAAATAACCGCATGAAATACTTCTATTCATCACAAAGGCACCAACTGTTTTGGCTACAAAAGGAAAAAGATATGGTAGTTGTCCACCTATTTCTCTTCAAAAGAGGTACAAACTCAGAATCTTTCAGGAGCTGAAGTTACATTTTTCTACTCTGGATGGAACTTCTCTAGGTGGAATAAACAGATAAACTAATGCAATTTATCTCTTCGAAATGATCATAGAACACCTTTCAAGTATTACTTATTCTTATTTTTTTCCTACGGCAAGAAAGAGTGATATGTTTCATGCTGAAGGCATTGTGAGTCACAAATGGGCATATGATGAAGTGACATCGTAAGCTTATATTATAACAGGAACCGTGTCCTGAGTTTAAGGGATTGGTAAATCAGCATAAGTATTTGATCCAAACAACCGGAAAAGACTTGGTGTAGAAGTAATATTAAAAATGACAGTTCATGGAGAAGTAATGTATCATCCGCTTGGTGACAGGTCAAATGCAATGTCTTGAGATATTAAACATACTTGGTTTAATATAGATAAATTAAGTGAAGAGATAATGA
>Dhingra_Pear_16_GATCAG_L001_R1_001_paired_trimmed_paired_merged_contig_51597 ---NA---
GACAGAATCGTAAACACTTCAATCCAGAATCAGATCAAAACGTCACAAATGCGAAACATATCTACTCAAAGAATTTCTTAACAAATCTGAATGTTGTATTGTTGTGCATAATTTCCACCAAAACTATTTGACACACATGAACACACATTTCCCTTACCAACGAAACTAAAACAGAAAACGAACAAAAACAAAAGACGGTTCAATTTCCAATCCCAAATTCGGTTTTACATACCACATATTGGCTGCGAGGTAACTATAACTAGCTCTTGTATTGCAAAAATGAAAATCAATTATTCAGGCATACAATCACAACATAAACCGCGTCTCGGCCAAGTTAAACCTACTAGAGCAAATAAATTTCACACCGATACACGACCATGAGACAAGCAATTAAATTTATAGAATAATGAGTAATTTCACAGATCGCAACATAACAGAGAACAGATTGCATTACAACAAGAGCATTAAGATTTAAGTAAAACAAATGGAACTTAACTTACCATATTTCCCAACAATACCGGCCT
>Dhingra_Pear_16_GATCAG_L001_R1_001_paired_trimmed_paired_merged_contig_51598 ---NA---
TTGTGAGCCTTGGCATCAAGAGACTGCAAAGTGCACAGTTGGACTCGTTGGATGGCCAATCATTCGTAAGCGAAAAGCAAATACTAAACGTATGCCCTTTTGAAAAAAATGTGCAATAAAAGATACACCCCACCCAGCATATCCCTTTTAAGAGAAACAAGTTTGGGGTCTTTGAAACCAACCTCATTTCCGTCATTGCCATATGCT
>Dhingra_Pear_16_GATCAG_L001_R1_001_paired_trimmed_paired_merged_contig_5160 ---NA---
GTCTATCAGTGGAAAGGAGAGGTACCGATCACATTTCCCAAGATAGCCTGGATTATCGCATGATCATAGAGAAGGGTGCAGAGATACCCCTAATAACCCTTCCACTTTGGATAGTTCACATGCTATTTTGTTTCATTGAAAATTGTATATTTTCATAAGCAAGCACGAGATATGCAAAATATATGTGTTTTTATTTCACCCTTTCTTATTGGTGGATAGGTCCAGACAGATTCTGA
>Dhingra_Pear_16_GATCAG_L001_R1_001_paired_trimmed_paired_merged_contig_51600 ---NA---
ATACATCTAAAGAGTAGCCATTGGTTGTCGAGAAGACGTGCTCCACGGATGTTAAGTCCTAAATCTGAAAGCAAGGAAGAAATCTACAGAAAATGACATAAGTTAGAAGGATGCGACCAGAGTACATCTAAAGAGTAGCCATCGATTGTTGAGAAGACATGTGCTCCACGGATGTCAAGTCCTAAATCTGAAAGCAAGGAAGAAAACTACAGAAAATGACATAAGTTAGAAGGATGCAACCATAAAAAACATCTTCCAATACGTCTTCTGACAATTATATTTAATACCCAAGCTTACTGTATTGAGGTGCCATCGTGTTTAGAGTCTAGACTCTAGACACAAAAA
>Dhingra_Pear_16_GATCAG_L001_R1_001_paired_trimmed_paired_merged_contig_51611 ---NA---
GTTCCAACAGTAAAAATATCTTGCAAGATTGCTTAATTTGAAAAAGAAATAAACAAATGGATTCATGTGCTGTCCTAGGAACATTACATACCCAAAAATAAATGCAAAATTAAATGTAACTCTGAGAAATAAAGTCAGAACGAATATGAAACTCATGAACTGAAAAATAAATTTATTTACAATACAAGTTCAGCATGTTTGAACATGTGCCCATTAGCACAAAATCTTGTTTATTATTCATACTTTTGTTTGGGGAGTACAGAGTGAAAGGTGTTAACTGTATTCAAGCATCTAGAACCTGCCAGAGGGTATTTTCATGCAGTTAGTTAAAATGTCTATGAAATATCCGACTCATTTCATTTGATCAACACCTAAATCCTTTAAAATTTGGTGAATAAACTATATGGACTCAAAATTTTATATGTTATCCAAAGGCAACGACACTTCCATATTAAAACTCGAGTTTTCTAAACATATTCAGGAGAATACTTACACTGCCACGTCATTTTCTGCAAATGGCACCTGCTCACTGAGAAGAAGAGATATAGAAGCAAGAAA
>Dhingra_Pear_16_GATCAG_L001_R1_001_paired_trimmed_paired_merged_contig_51612 ---NA---
GCTAGTTTTAATGAATCTTTGCGCAACTTTGCACAATCTCTGGGCAAGTAAGTTTTCCACACCACTAAAATTACTTATCTGTTTTGAACAAATTCTCTTTTTCTTTTACCAAAAAAAAAAAAAAAAAAAACAAATTTTATTATCTCAATTTCTCACTAATGCTTTGTCTGACGCTATATCTCATGCAACCTGGATAGCATTCCTTCTGAAAGTGTACATAACCAGGTCATTTTAATGTGAAAAAGAAATGAAATAAGTACATTGGGGAGAAACCCCCACACTAGAAAACATTATAATGGAGGGAAAGATGTCCCTGTTTCCGGGAGTTTTCGTGGGTACTTTCATTTAATGAATACTTTTAGATCAGTTATTGACATTGGGAGATGACTGTGATTTGGGCTTTGAATTGTTTCAGTTCTATTAACGACAATGAAGATGATGGTACTGTTGAATTT
>Dhingra_Pear_16_GATCAG_L001_R1_001_paired_trimmed_paired_merged_contig_51613 ---NA---
TTTAGGGACAGCAGAAGCTAGTAGCTACCAGAGAAATGAAGGTTAGTTCAGATGTCCTGAGATTCATCATTTCTCAGAGAAAGGCCCAAGAAACTTTATGCGGCAGTCACAGCCTTTATACAGGGAGAAAGCGGGAACTTAATGATAGAATTTCAATGAGAGAATCTACGCTGCTTGCAGTCACTTTTTGGTGAATAAATCTCTTGTTATCAGATGTGGTAGGACACTATCATTACTATACTCTTGGCTCATGTCGTATGGTGAAAGTGACACAAGCACGCACTTGGCTGACGCAACAAAGGGTGCTTGGTGACAATATGATACATCTACGGTCTACCACAGAGAACCAAGAATTTAAAGTTTTAATTCCGGCCTTTTCTTACTATAGAAGAAATGAAGGAAAACAATAAATATTGCCTACTTAAGG
>Dhingra_Pear_16_GATCAG_L001_R1_001_paired_trimmed_paired_merged_contig_51623 ---NA---
AATCACTACGCGGATTGTGAGCCTGGGAGTAAAAATAAATTCATACAGCAACACATTTCAAAATGCACGGGCAATTGCACGAAAGAGTCCATCTTTTTTTGCAATTCAAACGCATAAATAACCGCTACTCTAAACACAAATTTAGCAAAACAAAACTAAAAAATCGAATTCATCAATGTGCAAACCACAATTCAAAACCCTACAAAAACCTTCAACCTAAAGAGCAATTCGCATAAATGCTTAATCAACCACTTGAAACAATCGAAATAAAAATTCAAGCAGCAGACGAACCTGCACCTACACCACAGTCCGCACAAGCAGCCTTCCTCCGAGTCCCAACAAAACGCCTCGCAATTACCAAAAACGACACCGAATCGGAGAATCCCAACCGGCAGCAATCGAAAGTTCCGGCGAGCT
>Dhingra_Pear_16_GATCAG_L001_R1_001_paired_trimmed_paired_merged_contig_51625 ---NA---
CTAACGCCGGAAGCATGCACTTCACCACTGTTTCAATTCCATCAACTTTCAAAGATGGTAAACGCATCTGACCCGATACGAAAACAACTTTCATTCCTATCCTGTCTGTTACAGCGAATTCTGAAATATCAAAGTTCAAGTCGGAGTATACAAATACATTTCGAGAATAAGGTAGCTTAGCTGTCTATAGAACAAAAAAAAAAAACAAAAGAACGAAAGAAAACCTGCTTTCCTCATAATTTACCCTACTTGACCAGAACTAATTCTTCAAGGACGACGAAACTAAACAGCCCTGCACATACAAGCCACC
>Dhingra_Pear_16_GATCAG_L001_R1_001_paired_trimmed_paired_merged_contig_51627 ---NA---
AAGAGATCTCAAGTTCAAATCCATCATCTCGTGATATAGAAAAAGCTACGTTTATAAAAAATAAACCTCAAAAAAGTACTGAAGTGCAGCATTGTTCCACAACCAAACTCAAGCTCATTTTCTCACACGCCACACTGCTCTCCGTCTAGTTTCACGTGTGTAGGTGAGTGTTCTTCAGTGTAATTGAAAGGAACCTTCACTATTCCAGCCACC
>Dhingra_Pear_16_GATCAG_L001_R1_001_paired_trimmed_paired_merged_contig_51630 ---NA---
AGCACCAAACCGAACTGCCCCCACCCCTATTCGAAACACAGTTCACTACATTTAATACAATGCATGTGTATCATTCAAACTTCCATGTGTTCCGACTAGAAAAGCCCAAGGTAGTATAATTTCTCTTACAGGAAGCTGGGATTCGTATTAACAGCTTCAGTCGACAAAGAACTGGAGGAAGGATTTAAAGCCGTGATATGAACGATGAATCAAACATTTGGTCTCCAAAGCACTCAAGTAGGCTTCTCATATGAATTCTGATCTCTGAATTCTGCAATGGCG
>Dhingra_Pear_16_GATCAG_L001_R1_001_paired_trimmed_paired_merged_contig_51631 ---NA---
ATTTGTGACCAAATTTTCAGTATTTTATGTTTTTTAGCCCACATAGGTGGATTAGTTACACATTCACTTTGAAGCCTTTAAGATCAATCAGAAAATAAACTGATTAAGTAGTTTCTTGTAAAATGTCTGTTTGTGGCTAAGTTTTCAATATTTTATGCTCTTTATATACAACCAATTATTTGTGAATAGCTTAAGATTATGTGAAATATTTGTAATTGATGAGAATATGATATCTGACTTACAATTTCTGGTCATATTTTGAATAGGTGGATGAATATTAATGAATAGGACTGTTGATATACACTTGCACAAGGCACTTGAATCATAACTTCGTACATTTATGACCTTTTTTTTGGAAGTT
>Dhingra_Pear_16_GATCAG_L001_R1_001_paired_trimmed_paired_merged_contig_51635 ---NA---
ACACATATTCAAGCCCCTCGTTGATTCAGTTGTGAAGATTTTGTTTTTTCAGTTAATAGCTCATACACTATTAAATCCATGTATTCGGGAAGAAAACGCTTAATATCCTCTCCTCGGAGAGGGTTTCCTTCCTCCATCCATCACGAGTAAATGTCTAGATGATTTTTGTCGTATGGTAGTCGTCGGGAACCAATTCAAAGTAGGGATGAAATATCATGATCACCGTTCAGATATCTCTTTGAGATGTATTCCTTCCGCTTTTTCCCGGAGGAGAGTACGGCGTCATTATGCACCTTTATACCGAACTCCGCCCTTAAAGTAGTTTAGCATTGAAATAAATCTCTCTTAATTGTTTAACGTATCTCCCGCTTATCTGTTTCCAGGGATGGGATTCATTTTTCAGCTGAA
>Dhingra_Pear_16_GATCAG_L001_R1_001_paired_trimmed_paired_merged_contig_51637 ---NA---
AACTCTCTTCAGTTGCTAATTCACCATACATGTACGCTGAACCGTACCTATTCTATTCAATTGACTCCAAAACATCTTTTGGTACAACGGGAACAGAATCTTCAAAACAAGTCGACTATAATTTTTCAAAAATTTATGTAAATGAAAAGCATAGATTTGCAGACAAATCGTAGCATTCGATACATCTCTGGGATCAATGTTCATCTCTAAAAAACACACTTGATGCCCTATCTTTGTTGGTCCAATCTTCGTTCACAGTGGTAAAATGACTACAAAGGAAGCCACACAAGCTTTTTCCTATGTGACCTGCTGCTGATAATCATATCATGCATA
>Dhingra_Pear_16_GATCAG_L001_R1_001_paired_trimmed_paired_merged_contig_51638 ---NA---
GAAGCTTAATACTTGAGAAGGAATTTAATTATCTCTTTTGTGACTTTTATTATATTTTATGTATTTGTATACAGTTTTTGTTGGGAATTTGATGGGATTGATTGAGCAACTTATCATAACTTTAAGTGATAGAGTCCAACAGTAATGTCATTAGTCCAACACTATAGATTCCAATAAGTGACGTTTTCTGTGTCTGCTAAGAGCCTAAGACATGAGGAATAAAAAAAATAGTGGGTCTTACTGTAAAATAAGATATCACATGAGGGTAGTTTATTCCATACCTATACAACCAGATTCATTCCTATTCATCACTTTCCCAAATCCAATCAAGTAAACATGCCATAGGAGGTATAGCAAGTGACTTACATGGATGATGAGCTTTGCTCATAGTCAGATTTTAGCGTGTGGGTTTCATCCAGTGTTTTAATACGCAAAAAAAAAGTATAGGGCTTTCTCCGTCTTGCAAATCGAGTGTAGGCTTTGAGACATGAATATTAGTACTAAAAATATTTAAATATGTATATGATACAGAATTATGTATATGTATATTTAAGAACATACATGCAGTATCAAATACTTGAGCTAAATCGCTGCTTTCTACGAAGAGCTGTTTATTTGTTATTGGAGGTTAGTGGTTGCTCTGGTGACCGCACTGTGTAATATTCAAAGCATTCATATCTTTGTAGTTGTAATATTCGAAGGGTGATATAAATTTGGCTTTAGGAATTGTGGTTAATAATGTGTGTGTGGAGCTTTTGTAACAATTGATTTGGAGGGTTATTGAAGTAGTGCGATCATTATGTGATTGCCTTTTCTTCTCCTAAAAACAAAAAATCATGCATACGATTGCCTCATATCATTCATACATTTATTTGAGGAAAGATTTGCTTTTTTCTTGGTCAGTGCAAAGTTTAGCTTGACTTACCAATGAAACCGTCAAAACATTTCCACATTCCAGTATTCTATTGATGTAAGCCAACTATTGGTTGTTAGTTTTATTTAATTATTTTTATGTTCAATGAAGTATAGCCTGCTGTAAGATGATGAATTCATCTTCTAAATTTTGATACAGTCGTATTATTTGTTTTTTTTTGTCACTTTTGAATTATCTTATCATTTTATTGTTCTCTAGTTGTGTGAGTATTTTCTAATATTTTGGTAAGGTAGCAAGGATGTTTTGATTTTGTATGTTAGTGTTAAAGGTACATGAGCTAGCACTATGCCCTGTGATTCGTTTTGATTTTATTTCAAGTTGTGTGAAATGTGTTTTGAGGGGTCATTGATTTGATCTGTTGGCGTGTTTATTGAATTGATGTGTTTGTGTGCTTTATGGTTCAATTGAACATGGATTGAGTTATTGATTGATGTTTGATTCAGGTGTATGACCGCTTGTTGGCG
>Dhingra_Pear_16_GATCAG_L001_R1_001_paired_trimmed_paired_merged_contig_51640 ---NA---
ACAACTTTGTTGTTTCTTTATATTATAACATCTGAATTAACAACACGATTTATAACAATAACCCTGACTCACGCAAAATGATTTTTCACAAAATTCACACTGGTAATTAAACTACCAGTTTTCTTCTAACTTGTTTCCTCATGTCAAATGAAACAAAGAACATGCTTACTTTGGAAACAATATACACCCCCACTGCAACAAGAAGATCAGCAACTCAAAAGT
>Dhingra_Pear_16_GATCAG_L001_R1_001_paired_trimmed_paired_merged_contig_51642 ---NA---
AGATTGAACAGGAACTTCAAAAAAAAAAAAAAAAAGATAACAAGTAAATAGATGCACAGAAACACAGCCTAATTAATCAAACACCAAACTCTAGCTTCACATGCTCAAACTGCCCGTTTCCGATCAAGATTAGTCTAGTTTACTTCATACCTCCCGGAAATAATGCTCTGATACGAGCACACGAGTCATACGATCCAACAGT
>Dhingra_Pear_16_GATCAG_L001_R1_001_paired_trimmed_paired_merged_contig_51647 ---NA---
TCAGACAGCAACAACCGAAATTCAAAAAAAAAAAAAAAAAAAAAAAACAATACTCCGCATTCAATTCGCGTATATTACTTGCGGGGGAAGTGTCTATATTTGTGACACTAGCTTTGTAAAAACTTCAGAAACAAAGACATGAACACAAAAGATTGATACAAGCAACGAGCAGATCAACTACCGGCGGCCTTCGTAGTCAAGGCCGGCAGCAGAACTAGTCCAGACGGGCTAAGGAAGAAACCTGCCTACCCACTTTGTTTAGCTAATCAGATTGAAAAAAATCTTAATTTTAGTACCAGATCTAATCATCCTTTCAGGATACAATAAAAATGGAGCTCAAGACAACCAGATCCAATCACAATTAGACAATGATGCGATCACATAACGTAATATCTCGATCAAAACCAATGCAGAAAATCATCAACCGAAATCCCAAACCGACAAAGAAGATACAGCCTCGAAACGTTTGCAAATATACACAAATTTCAGCTCCTGAGAGCTAAAACCGCTCTAATATTATCATTCAAACTAGCAGGCAAAGTTTTAATTCTCCGACGTGATTGACACTCTCGAAAACAGAAAATTTGAATGATATCTG
>Dhingra_Pear_16_GATCAG_L001_R1_001_paired_trimmed_paired_merged_contig_51648 ---NA---
CCCACTTTGTTTAGCTAATCAGATTCAAAAAATCTTAATTTTAGAACCAGATCTAATCATCCTTTCAGGATACAATAAAAATGGAGCTCAAGACAACCAGATCCAATCACAATTAGATAATGATGCGATCACGTAACGTAATATCTCGATCAAAACCTATGCAGAAAATCATCAACCCAAATCCCAAACCGATAAAGAAGATACAGCCTCGAAACGTTTGCAAATATACACAAATTTCAGCTCCTGAGAGCTAAAACTGCTCTAATATTATCATTCAAACTAGCAGGCAAAGTTTTAATTCTCCGACGTGATTGACACTCTCGATAACAGAAAATTTGAATGATATCTGAACACGTAAAAATACCAATATCTTGAACAAATCAGAATGAAATCCAAATATGTCGATTTGGGTTAGCTTAGCTAAGATGGGATTAGTGAAACATAATAATTATGCATAATTAAAGCATAAACTATATCCAGACCTGGCCGTAGCCAAATTGGCTAAACCAGTGTGCT
>Dhingra_Pear_16_GATCAG_L001_R1_001_paired_trimmed_paired_merged_contig_5165 ---NA---
TATACTGCAGTCAGCATCAAACCCACCACACACAATCAATAAAAAATTCCAAATGGAAATCTTTCTCAATCATTATTAGCAATATGCATATCGTTACAACAAATAAATACAGTTTATATGTATTTGCATAAATCGGCGGAAAATCACTAAACAAATTTGGCCTTTTTCCATTCCAATCATTCTTTTGTTTGTTTGTTAAGGATGAGTACAGAGAATATGCACAAAAGCTATCAGGCAGTATAAAAAGCTTCCCTTTCTCTTTCCCCAACCCATTTATTCAAATCCAAGCAAAACCCATCAACTCAATTTGTAAATTAACTAAGCAATATCATAAATGTGTTTGTACAAATAGACAGATAGTGAGAGCGAGAGAGAGAGCGACCTCGT
>Dhingra_Pear_16_GATCAG_L001_R1_001_paired_trimmed_paired_merged_contig_51653 ---NA---
AATTTTCCACCCAATGGTCATTTCCTGTATATCCAATTTCACCCCACATTAAGCCAAATTTTGAACAATTACTGCCCCTCAGAAAAGAAGAAGAAGAAGAAGAATAAGTAGAGGTTTTTCACATGTAAGTCCTTGATAACTCACACTTTAGACACAAACACTTCAAAGTTCAAACTCAATATTTTAGAGAAAACCTCATTTACTTTGTCGAATCTCAAAGAATTTAATTTATAACTGAATTTTAATTAAAGCGTGACAACTTGATAGATAAACGAGATTTTTCTTTTCTCCAGGTGAGAAAGTGCATCACATTGTCTTGTCATTTTGTGAGATCATGGAGTCAAAATCCCCATATTATAATTTTAGATCAAAATATGCAAGAAAATAATGAGGAGCAAAGATGCAGATAATAAACATGGACCGATCAATCATGTAAAGAAACGAGAAAAACATGTCGTTTATTATATGCAGACGATGTTGACTTTTTTTTTATTTAAGAAAAATGGCATATTTTATTCATGAAAGGGCAAAATATATGATTCAATACCAGAAGAACATGACCTTGATAGGAGGGTTTGCAAACAAAAATCTGAAAACTACACTAATAATAATTCCAGATGTAACAAAAAACTGAAAAAGACAGGATATTTAGGAACCAATAACCTAGTGCTACAAGTTCACATGAGAGATGAAAGCTCTTAAACCAATTATGGGATCGTAAAATATCATGATTTCATCTGGACTATATATGCATAGAAAGAGATAGCGACTCCAAATTATCTTATAATCCCAAAGCTAGTATTGTTTAACAGTAGATCGACCACAAGCAGGTCACCTCCGATACTTTGGTGAACCACCAGATCGACCACACAACGAGGAAACTAGCCTATAATGAAATCATCAAACTCAGATATGACGAGCTAGAGACAACTCATACTAAGTTTTAGGAATTATTACAAACATTGGACTTGAATAACAACAATGCACTTCTAAACCCTCCTAATATTTTAAAATGTGCCAATTACCACCGCCCAACCAATGTCTATCACAAAAAGGAGAGGGAAAAAAAAAAAAAGGAGGTGAATCTCACTAAGAAAAACTAAAGCTCATATCATCATGTTTTGCCAAAGCGTTCACTACTTGATTACCCTTAAATAATGCAAATTTATCACTTTTTTTTTTCTATATATAAAGCGAGAGCAACAAAATGGTGAAACATTTGAAATATAAAAAAAAAATACCACCACTTTTTAGAAATTCAAAACATTACCATTTAATTGATGAGGGACAAAAT
>Dhingra_Pear_16_GATCAG_L001_R1_001_paired_trimmed_paired_merged_contig_51654 ---NA---
TGAAACGAGCAAGGAGATTACTAGTCAGGAGAATGTGAATGAAAATGAAGAGAGCAAAGAGGATGAAACTGGAAACGGAAGGGATGAAGACGACAAAGCCAAGGAGAGTGAGGAAAGCAATGAGAAGGAGACCGAAGGGACCAAAGAGAAAGAAAGTGAAGAGAAGGAGAATGTACAGACTGTAGAGAAAGAAAGTGAAGAGAAGGAGAACGGAGAGACCAAAGAGACAGAAAGTGAA
>Dhingra_Pear_16_GATCAG_L001_R1_001_paired_trimmed_paired_merged_contig_51655 ---NA---
CAAATCCAAAGCCACGTGGCTCACTGCGACATATAATAGCATTAAGTATAACAAGAAAATAAGCTACACAAGAAAGAAACCCATATAATAGCATTAACTATACCGATGTTACCGAAACTACATCTTGTATTCTGGAAAATTCATACATGGTCGAAGCTCTAGTCAGCATGATAAGCACAAATAATTGCCAGACACTTTATACAATTCAAGTGCAAACATCAATGGCTGCTAACCTTGTTGGAGTCAAGGATAAAATTGAGTTGA
>Dhingra_Pear_16_GATCAG_L001_R1_001_paired_trimmed_paired_merged_contig_51657 ---NA---
AGCTGGAAATCATCTTTATATACCCGGGATCAACTATCAGATTATCATACAGCCAATTGTTTAGAGAAATTAAACACGATTTCTAAGGATTTTACAGATGAATTCTGAGTACAAACTTAGCATTCTTTTTGCTAAATCCTTTCACCATCGGTGGGGGGAAGAATGTTGAGAATTTTTCGACAATGCAAATCACCGCCAAAGCCTCTTGTGTTTCACTAACCATCTGCTAGCTGGAACTTCTCATGAGATA
>Dhingra_Pear_16_GATCAG_L001_R1_001_paired_trimmed_paired_merged_contig_51658 ---NA---
TATGCCAGCATAGAAATACATCAAATGGACAACATTACAACTACCCAACTTTCTGAGCAGTAAGGAGATCACGAAGAAACCATTTTCATCACTATAATAACATCGAAACCCAAATTAACAAAAAACTAAAGCTGCCATCCAACTGGGTTTTCCGTTTTCTCCCCATTAAATACCACCACGTATACTTACACTCTAAATGAATCGGACAGCCCAACCACAAGGCTAACTGTGTTAACGAAAAGCCAAAAATTCCCAATCACCACATGCTACTGACTCAAACCCTCAAATTTGTTCCTGAAGAAAACATGGAAAGGATAAAAGATGGAAACTTTTGGATT
>Dhingra_Pear_16_GATCAG_L001_R1_001_paired_trimmed_paired_merged_contig_51659 ---NA---
CAGATATGCCAGCATAGAAATACATTCAAATGGACAACACTACAACTACCCAACTTTCTGAGCAGTATGGTGATCACGAAGAAACCATTTTCATCGCTATAATAACATCGAAACCCAAATTAACACAAAACTAAAGCTTCCATCCAACTGGGTTTTCTGCTTTCTCCCCATTAAATACCACCACGTACAGTTACACTCTAAATGAATCGGAGGGCCCAACCACAAGGCTAACTGTGTTAATGAAAAGCCAAAAATTCCCAATCACCGCACGCTACTGACTCAAACCATCAAATTTGTTCCTGAAGAAAACAATGGAACGAGAAAATAAAAGATCGAAACTT
>Dhingra_Pear_16_GATCAG_L001_R1_001_paired_trimmed_paired_merged_contig_51660 ---NA---
CTCTTCATTCGAGATTGCCTAAACATGTGAATTATCAAAAAAGTGACAAATGAACACATCAAAATAGGGGCTTATTAACGAAAGAAGGGTGGACTGCCGTGACGCCAGCTAATCCCCTTTTTGGAAAAAAGGGACTTATTTACGAAGAAATCTAAACATTATCATTTACATCTTTACATGAAATAGTTACAATGCAAGCTAAGAAGGTGAAAGATCACTTCTCTACAAGCAAAGCTTTCATAATCCTCAACTCTACAACGTTAAACCGATAACTCCGACGGGCACTTTCAATCGGAATGGCTGCTCCTCCTAAGCTCCCACGCTCCGTTTAATGAA
>Dhingra_Pear_16_GATCAG_L001_R1_001_paired_trimmed_paired_merged_contig_51661 ---NA---
AATATGTAAGCAGACCTGAGAAATGGAATTTTCCTCCCTTCAGTTGTAGTACAGTCTAAAGTTCACGGTAGGTAATCAGAAACAATTCACAAATTTGATAATCTATAAAACGCTGAAAAGACATTTCTAATTTGATACGAATGAACATGACACCACAACCGAAAGGACATAAAGTTAAATGAGCCAACTACAATATCCCTCAACTTTTTAGTAGATTTGGTGAGCAATCACCAGAGTAGCAAAATCTTCTTTGATGATCAACGATATGGACTCACAAACAGATCCAAAAGTCATGTCAGTTTCATTGATTTCCACATACAAGTATACATGGAACTGACGGAAGTGCATTTCCATCTTTGACACAACCTTTGACATGGCAATGGGAAAAAAACAATCCATGTCAAAACATTCAAGGCTTCACTAACAAATATTACACAGTTTGCAGTAAAGAGTGCATACAGAATTTGTGAAGAGGAGAGGCA
>Dhingra_Pear_16_GATCAG_L001_R1_001_paired_trimmed_paired_merged_contig_51662 ---NA---
TTATTCATACTACAGTTTTGGACAGAATACATCATCTACGCAAACATATGTAACAACCACCGATAACTTTGATGGACACTATGAACAATAATTTGACTTCCGCGCACCTTAACCAGGTTTGGGAGGATATTGATGCCCAGATAGCTGAAGTCCATCTATCATCTAATCATATGGCCCTCGGTTAATGGTGCTAATTTGAGTTCCGAGACTAGCCAACCTTACTGATGAACTTCAGATAAAGGAATCT
>Dhingra_Pear_16_GATCAG_L001_R1_001_paired_trimmed_paired_merged_contig_51663 ---NA---
GAAGTTTGTACTTCAACTGCTTCCTGAAAACCAAGAAAAAATTGGCAGTCGGTAAGTCCAAAATAATTTAAGCATGCATAGATTTAGTTTATTCGAGCCCATTTTCTTTTTCTTAAGTCAAATGATTGTATTATGGACGATAAATTCCAATTAGAAGCCTAAACTAATCCTTCTTGTCTAAATCTTCTTTATTATACCCTAGTAACCCTACACATAAACAAACAGAACGCTCAGCGCATATATCAAAGCATAACCAAGATACCTTTACGTCACCTAGACTTCCATT
>Dhingra_Pear_16_GATCAG_L001_R1_001_paired_trimmed_paired_merged_contig_51666 ---NA---
AAAAGTGAGCTCACTTCTGATACCTATGACAAAAGAAGAATTAAATAAACAAAGAACCAAAAACGGTTATGTCTATTCAACCACAAAGCAGTAGAATTTTCTTCAGTCACTTCAATATCTATTTTAAAAACCAACTATCATATGTCCTGAAACAAAAGACAAATATAAGATAAACAGGAAAAATTAAGTACAAGATGAACAGGGAAAATATGGGATAAACTGATAAATTCCATCAGACTACATGCATAGTGTAATTACAAGCTCAATCATAATTTATGCAGTCTCTGCACCGCTTTGTACATGCTGAATCATGGAGAACCCAAAGTATAGAAGACATAAGTGAACTTCTGAAATAGCAACAAATTTATGGTTTAACCATGTTTCAAACTTGAGAAAGCAATAGAAGAGAAACTTGAAAATCATCCACAATCCAATGACTGAAACTGCATATTTTAGGTCCCTTTAAAGGATTACCCACTTTAAAATTCAGCGGACAGAAAATCATTTAGCCATTTTGATATTCACCATCATCATCATTTCCGATTATTGGAAACATTCTGTTTGTCTTTTAATATGATCATAATTAGGAGACTAGACGATATTGGATTCAAATAATTTTTACAAGGTTTTTTTACAGCATTGTACATTGTTGGGTTTCTTCCTTTCTTTTCTTACAAAAGAGGACATCCACTTTACAGGATTGTCATATATATATATATATATATATATATTAAACAGAAACTTTCCTGAGACCATTAGGCCTTTTTAAAGTTCTTCTAGATATGCCACCTCTTCTCTTCTGGTTGCCCTAAGTATTTTAAGCTTCAGATGTATCATTATTCGAATGTCACATGGTCGCTTGAACAAAGCTCCAATTGGTGCCTCCATTTTGACAAGTTAATGACTTTAGAATATAGAAACATTTGGGTCTAAGGTCTTAGGTTTCAACTGTCAGATATTACACTCCAAAAAAGCAAGTTTTGACCACAAAAAGAATATGCCATTTGAAACAACCCAGTAGGATCTTCGAATGAGGCGGTACTGGAGTATAACTCGTCCAGACATGTGTTTAAGAATTTTCAAGTGAGGATGCCCTCACCGTAATTAAGGAATGCAAACATCCTCCACAGCGCACCATGCAATACAATTCTTAATGATTGGAACTGTCTTTATTTTAGGTGCTTCAAGGGTCATCCATGCAAAAATATAGCTAAACCTGTTAGGTAATCTAAATTGTGAAGACAAACAAAATATGCCCAACAAACTGAAATGACAACGATGGTAAGTGGAACATCATTCTGTGAAGCTCTTGATCTGTGTATAACAGACCTCCAATCAGGAAAGAAAAAAACAATGGGAATTCCTCAAATTCTGGAGATTGAAACCCACAAAATTCCAAATTTCGATTCTATTCCACAAAGCCTCCATCCTCTCTCCTTTTCTGTCAAAAAACCTTCTACTTATCTGCATTCACACTACTCAAGACACAGCCTTTGCACAACACCTCCACAAAACTACAGCCCTTATCCTTTCCCCAACAGCCTGTATTCTTCTCACTAAATAAATGTGTTACAAGATACCGGAATAGCCTAGCTCAAATCAGCATCTTTATATACTTCCTTCCCTACTTTCTAATAATGTGTTCTGAATATTTGTTCAACAAAAGACACTCTAGAGAAAGCCCTGATTATTTACTGAAGTTGTAAAGGGTTTTTCCTCTATGAATGGTTATCAAGCAAAAATTATAGGGATACTAATTTCTGCTCTGCATGGAGAAGTATCTAGATCTTGAATTGCAATCACAGTTTATCACATTCTAATTTGCAATGGTAAGATTAGATAAGTTTTCTTACCATTGGGGTTTTGGGATGGATAAGTTTTCTTCATGAGTAATCCATCTTCAACCTCCAAGTCGGATACATTTTTTTTTTATCTTTTTTTCCTTCAACGTGCCCTGAAAATGGTGTTTATCTTTTCAATCCAATCCTCTATGCCAAAATTAGGCCTGTGTTACTTGGGAATGACAGGATGAGCATCTATGGAAACGAGTGGTGAAAAAGAATCAGACAAGTGGAGTTTAATGCGTCTCTCCATGCTTTAAATTAATGTACAGTTGTCTTTCTAAATTTTTTTGAGTAAGAATGCTTTCTAAGAACTGTGTGAAATAAGTAACCATGTCATTTAGGCATACAACTTGAAAATAGAACAGGAAAAGGCTAAAATCATTTCCCACTATTTCTCACCGCTGTAGCGAGAAGGTTGGAAGGTTTTCCTCCTTACCACTGCCTCACTTAAAAATCTAACTGTGGAAAGAAAATTCCTGCTTAAAGTAATTCACTTCTATTATCATTTTCAATCGACTGCCTCAATCGAAACGAAGTGTAGGAAATAGACGGACAAACTTTTCTCTCCCCAAAGAAAAGGGTCCCAACAACTATAATCCACAACCAACATGAGGCCTTCTAGTCCAAGTTTCACACTAGTATTTCTATGTCAAACCTGATTAAAGGTCAACTTAGCACACAATAACTCATAAAATGGCGTCTTTGAACAGCTTGTCACCCTCATTCTGATGACTCCACTTGTAGAGTAACAGTTCCATCCCAACCACTACGGAATGGTTTTGTGGTTCCAAAGGGTATAGAAACCAAAATGTGCATCCAGTAACCATTCATACCGCAATTTCAAATTATTCATTCCAACACAACATAGACAAGAAGAAAAGGACTAAAAACTAACATATCAAAGTCAGGATTACCTTTGCCACAGCCTGCTTAGAC
>Dhingra_Pear_16_GATCAG_L001_R1_001_paired_trimmed_paired_merged_contig_51667 ---NA---
TGCATAAAATCTTTTCTATTTGATCTACTCAGGCTTACTAACAGCACTTATACTATCACATTATAATCTAAACACTATTTATATGAAATTCCTGTTGAAGTGCCTTGTCTAGAAAATAGATTTTATGTGCAAGCTCCTCGTGGGCTTGGGCACGTATTTACGTGATTCACAAACCCGAATTTGCTTGTTAGTAATAACTTCCAAGAAGAAGAAAGTGTTCATATCAATTTATTCTCAATTCAGATCACTAGCGCTTCCATATTCATTATAAGTTCAATACAGATTCATTTGGGAAATCATTATAATTTATGTTGGGCATACAAACTGGCCATCACATCTGCTATTTTGTGGTATCATTTATTATCCTACAACTTGTTCTCATCAGTTGAAATGTCCTAAGTATAATAACAACACTGGAAATCCATCACAAATAAGAAGTCCTAACATTTGGCTACGTC
>Dhingra_Pear_16_GATCAG_L001_R1_001_paired_trimmed_paired_merged_contig_51668 ---NA---
AAACAAATAAATAACAAAGCTTTCGAGGAGTGGAAAGCAACACAAATCACATCATCCACCGGTAAATCAACTGTAAAACTATCTGCTATATTAACAGAAATTCAAGTCTAAAACACAAGAAAATGGTGTAGGACATGCACAATTACTCTCACAAAATCAACACTTCACAAGTCAAATCTAAATACGGAGTGTAACACACGGTGGTGCAGCTGCATTCAAATCATCGCTCAGTCATCAATCCGAACACCCCAGGTCGACGCTATCTCCAGACCTCACCATAGACGCCTGACACT
>Dhingra_Pear_16_GATCAG_L001_R1_001_paired_trimmed_paired_merged_contig_51672 ---NA---
TTTGAATGCTGAGGAAATGGTTGGCCAGAAAAGACACTCGATCAGATAGTTGTTGTGTGTTCTGGAATGAAATTTTGCCTCTTGCAGTCAAGACAAATTGCATAAGCTCCAACACCCAGCACCCAACACCCGACACCCAAATGGCCTCAACCGGTAAGCTTGAGATGAACATCTAAAGTCAAGAGTTTTAAACTTACAAAACTCACCCATAAGACGGGTACA
>Dhingra_Pear_16_GATCAG_L001_R1_001_paired_trimmed_paired_merged_contig_51679 ---NA---
TGAAAAGATAAGGTAAATTGCAGAAGTTACCTATGCAAGCCTAAGAAGGATCTTACCTATCTGTTTAGTAATCAAATGTCTCCTACGAAAACTGTCCTACGAATTTTGAACAGACAATGCAATCTGTTTTTATTCATATTTAATGAACAATGATTATGTGCCTTGATTCATCAGGTTTTCATCTACCACAAGGCTTTTCCAATGCCAGC
>Dhingra_Pear_16_GATCAG_L001_R1_001_paired_trimmed_paired_merged_contig_51680 ---NA---
TTGTAAAACATGTTTTTATGCAAACAAAACAACGAAAAGTACGAAAAACTTAAACCCAACCAAGTCGTTTTCTTAGAGCAAGAAATTGGAGCTAACACAAACAAAATCTATCAAATTACCAATATGCAATCAGTGAACAATTTCATAACAAAAACAGCTAAATAGCCCAAATGAGATTAAAAGTTAAGAATTCACCAAACCAATTGAAAATCTAATTCTAAAATTCCAAACACCCACCAAATGATTTCGAATAAAGTTCTAAAGTCGAATACATGTTACTGATACATAAAGGTAAGAATGAGAAGTAAAGTATGAAAATTTTACAACGAAGGGCCAATCCTACTCTTTGGGAAATCACATTTTGAGCTTGGCTGCTTTTCAGTTTCACTCTACCCTTAGATTTGTTCTTCTTTATGGGTAGACTTTCCAACCAAACATCTGTTCACAGATATAATTGTCCTTGGGTACACCAACACATTCCAAAATCATATATATTCTCTAATGTAAACTAATTCTTACCTAATTAACATGTTCAAATCCTTATTTTCTCATATGATTATGTACCAATAGGA
>Dhingra_Pear_16_GATCAG_L001_R1_001_paired_trimmed_paired_merged_contig_51683 ---NA---
GGCGGATAAAAAGAGAAAAAAAAAACTGAAATTTAGGATCTCTTCCATATATTTTCCCTGTTATTTAATTTTTTTCATGTTTTATGTGTTTGATGTTGTGAACCAATAATAATTAGATTTTTCATGTTTTATGTGCTGGTATTATGCTTATGTCTAAAACGACATTGTCGTAGCGTTCAAAGGATTCGAAAAGAGAAATAATTTTCACACAATGATAATTATATTCAAATGACGAAAATCATCAAAATTGTGAGACACGATCTGAAAATTATTTTTCGTTAACAAAAACAACATCAGATGGATCAGACGGAAAAAACCCTAAGAGAAAATATTGAGAGAGAGAGA
>Dhingra_Pear_16_GATCAG_L001_R1_001_paired_trimmed_paired_merged_contig_51684 ---NA---
AGGGCGGATAAAAAGAGAAAAAAAACTGAAATTTAGGATCTCTTCCATATATTTTCCCTATTATTTAATTTTTTTCATGTTTTATGTGTTTGATGTTGTGAACCAATAATAATTAGATTTTTCATGTTTTATGTGCTGGTATTATGCTTATGTCTAAAACGACATTGTCGTTTTCACACAATGATGCTTATATTCAAATGACGAAAATCATCAAAATTGTGAGACACGATCTGAAAATTATTTTTCGCTAACAAAAACAACATCAGATGGATCAGACGGAAAAAACCCTCAGAGAAAATATTGAGAGAGAGAGAT
>Dhingra_Pear_16_GATCAG_L001_R1_001_paired_trimmed_paired_merged_contig_51685 ---NA---
TCTCTCTCGATCTCTCTCTCTCTCAATATTTTCTCTTAGGGTTTTTTTCGTCTGATCCATCTGATGTTGTTTTTGTTAACGAAAAATAATTTTCAGATCGTGTCTCACAATTTTGATGATTTTCGTCATTTGAATATAAGCATCATTGTGTGAAAATTATTTCTCTTTTCGAATCCTTTGAACGCTGCGACAATGTCGTTTTAGACATAAGCATAATACCAGCAAATAAAACATGAAAAATCTAATTATTATTGGTTCACAACATCAAACACATAAAACATGAAAAAAAAATTAAATAATAGGGAAAATATATGGAAGAGATCCTAAATTTCAGTTGTTTTTCTCTTTTTATCCGCCCTATA
>Dhingra_Pear_16_GATCAG_L001_R1_001_paired_trimmed_paired_merged_contig_51686 ---NA---
ACACGTTTTAATTGTATTTATATGCGTAAATTGATAAAAAGAAAGTCAAATATTTGAAGTAAATAAATAATCTTAGATCATGCTAAAAGAAACCAATTTCTTTCTGTCCGGACTCGGTTAAGGTGGCCACTGCCGATTGATCATGTGCAATGGTTATGGGTGTAAACGTATTATTGAAAAGATAGCACATGTTTGTTCCCCGATTTGATTTAGAACGTAAATCTTATATTTTCATTCAACTGATAAAAGAGCAAAGAAGTAAGGTAAATTGATAAA
>Dhingra_Pear_16_GATCAG_L001_R1_001_paired_trimmed_paired_merged_contig_51692 ---NA---
TATGCGTACTGAATCAGAATGCTACATTGCATATCAATTTTTGACAATCGACAAATCAACAGTGAAGTGACAGAATCTCTAAATGGGCCAGACAAATGATGACGTTACCGACACGGTACCATATGGGTTGGACCACCAGTGAACTAAAATTTAGAGTATCCTACTACATAGACAAATACTTTTCAATAGACCATGCATTAACCAATA
>Dhingra_Pear_16_GATCAG_L001_R1_001_paired_trimmed_paired_merged_contig_51693 ---NA---
GGGAAGGGCTGCAATAACACCATAGATTATTCAGTCCAAAGGAAATGGTTGGAAGCTACTCTAGATGCCAACAACAATTTAATATGAATTTGCCAAAAATATAAATATCCTCAAGGAAACCTCTTGTGGCGGAAATGGTCCAAAGCTATTCTAAATGCCAACACAATAATAATTAAGAAGCAATTCAACATTTATTAGCAACCCTCAAGAATACAAAAGAAATTCTGAAACTTAAGAAAATTCTCACAACATGATATTATATTAATGACTACAGTTCGCAAATTGTAGGGAAATCAAACTTTGTTGCACAATGCTCCTTGCTCATGCCTATCATTATACACGATCAAACTACTCCAACATGCAAGAAAATGCAAATGACTTCATCCATGCTTGTAGAA
>Dhingra_Pear_16_GATCAG_L001_R1_001_paired_trimmed_paired_merged_contig_51700 ---NA---
TATCTCACACACAACAAGGATACATCTTAGTGAGGTGCAACCAGTTGCGTCACATTTTACGTAAAGAAAGAATTACTAATACGGGGATTTACAACCAGTTATATATTAGAATCTCTACTGAAAGTTAGTTGTGCATTTAAACAAAAAATAAAAATAAAAAATTCATCCTCGCATAACATATATTAACAAATCAAAACACGACATGAAAATCGAAACTCCAATCAACAAACTAGCAAAGCTCACATGTAACGTGGCTCCTTTAAACCAACATGCCAAATGGTCCCTGCTACTTGCTGCCAGCCTTAACCTCAAAACAACACGAAAGAGAGGGATTGAGACCCTCGGTACGAAAAACTTGTAAAGCGGATTAATGACAAGCACAGCCG
>Dhingra_Pear_16_GATCAG_L001_R1_001_paired_trimmed_paired_merged_contig_51702 ---NA---
TAGGTCTGCATACGTAATCCTTGGATGCTTAGACATAAGAGTCATGACTCTCAAACTCATTACCAAGATATGTATTAAGCACCCTGTTCTGATCTCTGTTGTGAATCCAAAGTATATGAACTACAACACTGATCCTACCTTAACAAAAACTTCCACAGCTTGCATCTGATTCAAAATCTTAATTTCCAACCTCAAAAAAGATCCCAAGCATGTTGCTGAATCTATCAGAAACAAAACTTCATAATGTCCTGGCAACAAACATTGCTAAAACTCCT
>Dhingra_Pear_16_GATCAG_L001_R1_001_paired_trimmed_paired_merged_contig_51707 ---NA---
GAAACAGCGACTTTAATCCTTGATTAGTCATCATCAACAGTTGAGGAGCAGAAGCAAAGAGCAGTGGAAGAAAAAAGCAAAAGGGTTTCTTCAGACCACACGGGTTCTATTTTTGGGTAAATTTTCCATTGATTTCGGGAAATTTTCAATTAGAGTTTAGGGTGTAGAGGAACAGAAAACCTTCTGGGTTGTTTGAGAGTGAAATGGCGAGCAAATTCTGTTCGAGACAGAGAAAGCGGAGAGCTGTTGCAACTTGCAGCTGGTTTAAACTCATGTACGGAACTGACATTTTCTTTGGTTCAGAATGGAATTAGATCCTCTCCGGATCCCTTCGCTGGGGATTCCGGGATCAAT
>Dhingra_Pear_16_GATCAG_L001_R1_001_paired_trimmed_paired_merged_contig_51709 ---NA---
TTTCTGAGACCCAGATTTGCTGCCTGAAAACATGTGACGCATGCAATAATCGGCATGTATTACAGTAAACCAAACCAAGAAGCAGATTAAATCCACAAAACGGTAGAGGAATCTATAGAGTCAGTAATCAATGAAAGAAACCCGGAAATCACCAAGTTAAAATCAGTATCAAACCCCGAGTTGCGGTTTATTCTATTGATATATCGCCAGCTAGAGAATAGCAGAAGCAGTCAACTGTAAACGCTACTATGTTTAGGAGGGAAAAGAGTTGCCAGCTAAATACGGTTTACAAGGAACAAACCTCTTGATGGTGTTACTACAGGTC
>Dhingra_Pear_16_GATCAG_L001_R1_001_paired_trimmed_paired_merged_contig_5171 ---NA---
CACAGTGAAATGTGAAGATACACAACAATGCCCAATTGGCTCGCAATAGTGCCAATTCGTTGTAGGTAAACTTAGAATGCTCTCAACAAAATGCACGAAGCATGGTAAACAACTTAAGAAGCAGTATGTTCTCATTACAAAATCTTCGCAAACACAAGATTTAGATACAATTATAAAAAAATATTGAATCAGTGAACTGAACAATACTAACAGTTATATATATTATATGCAAATGCAATGTACATAAATGATCAAGGAAGACTAGGAGAAAGGGAAG
>Dhingra_Pear_16_GATCAG_L001_R1_001_paired_trimmed_paired_merged_contig_51712 ---NA---
TATATATATATATATATATAACACAATGAAAGCATCGTTGCTTCTCTGCCTTATATTAGAGTTAGTCTTCCGTTCACATTGGTAAAACTAATATAAAAAAACCTCGCATGCGCCTCCGTAAACAAAATATATAATATAAAAATGAAGAATGAAGTTTCCCAGAGCCTAGTTGTTTGCAATCTAAATTAGGGTTTTTTCTATGATACTTCAATGTATGAGATGTGACTGTATTTGAAAGGTCAGACTGAAATTGTCAAGATCCATTTTTTCTAGCAAGTCATGCATCAAAATCTAAATCAGCTGCAGCAGCATCAACCAAAAGTACTTTTGAGAAAAGCATTGAATAAGTAGAAATGTGAAATCAAAAGTTAAGAGTGACTGGAAGTTGAACAGCTTACCGGAGGTCCAGTTACCAGCAAGCACTTTCCGGGAAGGC
>Dhingra_Pear_16_GATCAG_L001_R1_001_paired_trimmed_paired_merged_contig_51717 ---NA---
AGCTGATACATATTATGTTTTGTGTTTCTGGGTTTTATCACGTTGCTGATGCATAAACCCATCAGTTCCTCTGTAATTCGTTCTGGTTTTCATTATTCTTTTTCGATTTATTTTGTCAAAATTGAAATGGAATTTGTTGGCTTGATTTTGTATTAGGTTGCCAGAGGGTTCTGTTTTTAGGGTTCTCTCCGTCCCACTCACTCTCCC
>Dhingra_Pear_16_GATCAG_L001_R1_001_paired_trimmed_paired_merged_contig_51718 ---NA---
GAACAGTACAGCAACATTGGTAACAGAAATCATAAATACTTTTTTGATGTCTTTCAATATCAAAGACAAAAGAAAGAGTCCAGGAGGTAAATACCAATTGTAAATCGAGATTCCTACATATCAAAAACCCACTTACAACAGCAATCAAGTTTCAAACTTTACTATACTTTACTCCATGTCAGGTATTGTATGCAATAGTCAGAGAAACATATCCACAAAATGATATCAAATTCAAAACCCATAAATAATCAAAGATTCAAAACCTATTGGTCGCAGAAAACCTGAAACACAATTGCGCACAGTTTCAACAAACAAGACATGAATCGAACCAATGAACAATGACAGCGCCTACGAAACCCTAGACATACAGTATAATTAATCCCACAAAACCCCCCAAATTAAAAACCCTAATTGCACTAATGCGAACAGAAAGAAATAGATGGGGAAACAGGACGAGTATCAAACCGGGAATTGATTGGAGAGCTTG
>Dhingra_Pear_16_GATCAG_L001_R1_001_paired_trimmed_paired_merged_contig_51722 ---NA---
CGTTTGTTTTAAGCTGACTTCCTGTTCAAATCAAACAATTAACCCAAATTAATATTCGTATTAGACCAACAACTAGATCTAACCACAACCCCCAATACGAGCTATTAAACATAAAAGTTCAATTTCTTTTTCCTAGTAATTTCTCACAACGGATAATTTTTCAGTGAAATTTTACGCGCAATAATCCCCAAAAGAAGCTTGCAAGCAACTAAAACCTAACTCGAATTACAAAATTTGTAATTTTCATTTTCTAGATTTCTTTATCATATGAAAAGCGTAATTTTTGTTTGTTAAAA
>Dhingra_Pear_16_GATCAG_L001_R1_001_paired_trimmed_paired_merged_contig_51725 ---NA---
TGAATTTTCTACTCCCTCCATATACGTTTTTGCCTAACGTTATTAATTGTAATATTCGGAAAAAAAAAAAAATCTGTGAGATTTACAGTGTTAAACTTGATGGAACTGAGATACAGTACTACAGTTAGTTTCGAAGGCTGTAGTGTGGATTGTTGATTTTGTGGCTTGTTTGGTTGTCCGGCTGCTGCTTCTTCAATCACACGTCTGGTTTTTCTCTGGAATCAACAAACAAGGAAATATTCAATATTAGTTGTAGGATATG
>Dhingra_Pear_16_GATCAG_L001_R1_001_paired_trimmed_paired_merged_contig_51726 ---NA---
TACGTTTTTGCCTAACGTTATTAATTGTAATATTCGGAAAAAAAAAAAAAAAAATCTGTGAGATTTACAGTGTTAAACTTGATGGAACGAGATACAGTACTACAGTTAGTTTCGAAGGCTATAGTGTGGATTGTTGATTTTGTGGCTTGTTTGGTTGTCCGGCTGCTTCTTCTTCAATCACACGTCTGGTTTTTCTCTGGAATCAACAAACAAGGAAGTATTCAATATTAGTTGTAGGATATG
>Dhingra_Pear_16_GATCAG_L001_R1_001_paired_trimmed_paired_merged_contig_51730 ---NA---
ACAGCATATTGCACTGGGAGGAAGAAGGTAATGCAACAAGATAATGTCAACAAAGAACACTGTAAATTATTTTCATTGATTAGGGTTGGAGCACAGCATAAGCTTGAGCACTTTCCACCCCTCATAATGTCATAACGAACAACGTACCGTTAATACAAAATATAGGCCTCGGTTATCGTTGTACAAAATACAGGCCTATAAAGAATGTTTTTAATATACAAATAATTTGGACTAATTTCACAAACAACAATTGCTCTTGTGGGAATATTTTGCAGAATGGACCAACTGTGCAGCTCTCTCAACTCTGAGCCAAGATTATGTGGAAGTAAATTATAATCTCTTGCCAAATCGGGTAAAACAATGTAAGGAACATTGTCTT
>Dhingra_Pear_16_GATCAG_L001_R1_001_paired_trimmed_paired_merged_contig_51736 ---NA---
TTTGATGCCAAACACACTGGTCCTGGCCTCTTGTCAATGGTGTGCATTTTTCATGTTGCATTCAATACCATTCAATAACTTTTGCTGTGTTTTTCCCTTACTTTTGGATCCTATCCAACATTTGTATGATTTACCTTACCTTCATGTTACAATTCCCATGTGCACTAGAATCTCTGTGTGTAGAATTTAAAATGGGTTAAGCTTTTTATTTAGTCCTT
>Dhingra_Pear_16_GATCAG_L001_R1_001_paired_trimmed_paired_merged_contig_51738 ---NA---
CTTTTTTCGTAGTTTAGATTAGAGTAGAACATCGTACGTATAATTAAAATGGTTAAAGACTTTTTGCTACAGAATACCGAAATGAATTGCATGATTGAAGTGAATATAAAATGAGAAAATTTATTGGTTGGTTGAAAGGGATTAGATGGGTTTTATTTTATTTTATAGCAGAAGATACCCTGCATAATTTGGATCTGTAAATGC
>Dhingra_Pear_16_GATCAG_L001_R1_001_paired_trimmed_paired_merged_contig_51739 ---NA---
ATGGAATACCAAAATGAAATGCATTTGCATGATTGAAGTGAATATAAAATGGAGAAAATTGATTAGTTGGTTGAAAGGGAGTAGATGGGTTTATTTTTTTTATAGTAGAAGATACCCTGCATAATATGGATCTGTAATCCTCTCCTAGTATGAGTAGTAGTTACCTATCCATAATTGTATTATAATATGAATTAATGATTCGAGGTTAAGGTACAAGTCAGTATAATATAAGATTCTAATCATAAATAATTATACAAATAGCAACCATGATCCAAGAATATATATATACACATACATACATACATACATATATATATATATGGAGTTTCATGTAATTGGCAAGAAAATACTATTAACTCAACAAATATGAATCATTTGATAAACTCAAAAGAAAAAAAAATCGATTAAAAAATGATTAGAAATCAAATTCAAATTATGTTGAAGAATCAAAAATAAAATTGATAACGTATTCATCAAATATTAGCACCGGGGCGATTAAAGATTACAAACATGGTAATCATGCATCGGATAATGAACACCGATTATTACTGCGATTGAGATTTGAAAAATAATCGTTTTAACCCGGTTTCTCGATAGAGTGACAAAAAAATAACAAGGAACAAAAAATTGAACCAACCTGTACATAAAAATATCTTTGCCC
>Dhingra_Pear_16_GATCAG_L001_R1_001_paired_trimmed_paired_merged_contig_51744 ---NA---
CCACATGAATTTCATTACAGAACCTTCACAAGTTCAAATTTTCAATGAGCAAAATTTCCAATTCCATTTATGTAAATTCCTTTCCTTTAAACACAATTCAAAAAAGCTCCCAAAGCTAAGAAAATCTTCATAAAATCCAATTCGAAAAAGCTCCTGAAGCTGAAAAATCTTCATGAAACCCAATTCAAAGAAGCTCTTTCAGCTACAAAACTCCATCAAACCCAAGTTGAAAAAACTCCTACAGCTGAAAACTCCATTGAATCCAACTCAAGAAAAACCATAGGAAGTCCATCAACCCAACTTGAAAAAGCTCCTAAAGCTACAAAACTCGATCAAACCCAATTTAAAAAAGCTCCTAAAGCTACATTAAATCCAATTAAAAAAAGCACAAAGCTCACACTCCATTAAACTCATTTCAGAAAAGCTCCAAAAGCTAACCTGCAAGCTTGCACAGGAACCA
>Dhingra_Pear_16_GATCAG_L001_R1_001_paired_trimmed_paired_merged_contig_51752 ---NA---
CCCCGGTTTGGATTAAGGAACACAAAAGTTAGCTCCAATATCAAACAAAAATTAGCAAACCGGCCTAACCCCGTCTGCAAGTCAAGACTTTCATGTTGGATACTTGAAGGCACACATTTTCCACATAGATTCATTTCTACAGTTGTATGAGATAAATAACAGAAAACAATCAGATTGGACTTCATCAGTGTACATATTCCTGTATCTTGTTTCCAAGTTCAGGTTCATCGTTATGGCATAATTCTCGTCGTCGTTAACCTATCACCACCATCTGTATCAACAGTTTTAAGTTGCATTCTCGCTGAAAACCCGAAGAAAGTAGATGGCATCCAACATGGATTTAGCTTAGCTTTAGATGCTTAGCATCGACAGCATGTCAACCAAACGCTACAACAGCACTTCTCGTCATTTTGCAATTGTGAAGCCGTTGCAGGTAGCTGCTTGGCTGGACAGGATTAAGCTCTTCAAGAATGCTCCAGTTCACGAGTAGGCGGCGGATGGACCACATGGTCCAGGTTCTGAGCATCTAATCAACCAGTCAACTTATCTCAACATTAAACAACATCTAGCGATGCCAGCATC
>Dhingra_Pear_16_GATCAG_L001_R1_001_paired_trimmed_paired_merged_contig_51753 ---NA---
CTCGTTCAACTTGAGTCTCCCAAATCTACAGTGGCAAAATGCATCTTATTAGCAAAATTGTTCCAAGGGAAGATATGTTTTACTAGTGCAAGATACATTCAGCTCTTTTGTTTTTGCAGTTTCTTGAGCTCGTTGTAACTTGCAACCCTTGTAAAGATAGGCATTTCCAAGTTTTCCAAGGCCATTTCAAGGAGGGGAACCTCCATATTGGTATCTGACTCGTAAAGATCCCACAAAACCTCCAGCTTTATCATGAGTTTGCAATTCAATCTATATATTAAAGATATCAAAGCAAGAGCTAAACCAAGTGAAAACTTATACATATCTGCTAATTATTTATATGCGATTTAACCTTAACATCTCTCTGCATTACTTTTTGCTTTATTAGTAAAACTCCTCCAGCTCCATATGGTAGACCAGGTGCCGAACATAACTCAAGAGAGCAAGAAGGGATCCTTCATATCTTTATGGTTTGAATCAATAGTTCAAAATGATCACACCTGACGACCTTTTCCACAGCAGCATTAACTATGCATCTTTCAAATGATGATAACAATTTAGAATCCTTTTAAAATTAGGATTTCTCAAAAGATACCTTATCAAAGGTACACATGAATAACGTTACTCTTACCACAAAGATTGATACATCCTAATGATCAAGTACATAATAAAAATCATTAGGTCCGATCAAAGTTTGTGGCAAGAGTAACATTAATTTATGTGTCACCTTAATCAGGTACCTTTTGAGAAAGACGAAATTGAAAAGGATTCTATATTTCTATCATCATTTGAAAGATGCATGTTGATGCTGTTTTGGGAAAGATCATCAAGGGTGATCATTTTGATATAGTGAAACTAAAGGATAATAAAATGACTATATCCAAGTTGATGCTGTTTGGGAGACTCATATATGTTGAACGAGCAGTCGGCAACAGAAAATGGGATTTAATGATCATCAAGGATTCTAATCTAATCACTATATCATGTTGATGCTGTTTGGCAAAAAATAACGTACAAAGATGTTAAGGTTAAATCTTATATGTTTAATTAGCAAACATGTATAAACTTTCACATGGTTTTGTTCCTGCTTTGATATATAAAAGTTGTATCTTAAGACAAATTAAATTGGAACTCATAATAAAATGATAAAGTTGGGAGGTTTTGCGGGATCTTTATGGGAGTCATATACAAATATGGAGGTTGCCCTCCTTGAAAATGACATTATAAAACCTCGAAATACCTCTATCTTTACCAGGATTGCAACTTACAATGACCTTGAACGAGTTCAAGAAACTGCAAAAACAAAAAAAAACAGAACGTATGTGAAGCTGCATTGCATACCTACACCATTAAACATGTCTTCCCCTTGAATCAATTTTACTAATAATATA
>Dhingra_Pear_16_GATCAG_L001_R1_001_paired_trimmed_paired_merged_contig_51756 ---NA---
TCCTCTTCGACTACCTTCTCTTTCTGAACCCAGGAAAGAAGATTTAAAAGAACCAGTTGACATAAATAAAATAAAAAAATTCAGCTGCAAAATATTATAGCAAGGCAGATAACAAACGTCCGAATTTGAAGATTCCAATCTCTGCCTTACAAACATTAATATTAAGTGAATCAATTCTACCAACCTTCTTCTCTTTCTTCCTTTCCCGACGCTGGCGCTTCCGCTCTTCCTCTTCTTGCTGCTGCTTCAGGATCCGCTCATCAAG
>Dhingra_Pear_16_GATCAG_L001_R1_001_paired_trimmed_paired_merged_contig_51758 ---NA---
AGAATGATCGTTGAGCTTTTTTCCGCTGTACTGCAAATTGTAAGAATTGACTGCAATCCATCTTAATCCTGCTGAAGCAAGATCATAATTATAATTAACAATGTAATTAGATGATGTACTTGTAGTACCAATAAATGTAGGTATATCATTGGATAATGGGGTTATTAGATGCACAAGTTTAGTGCCACAAAGTCCAAAGGTTCATATTTTAACATCAAGTGAAGGA
>Dhingra_Pear_16_GATCAG_L001_R1_001_paired_trimmed_paired_merged_contig_51759 ---NA---
ACAGCACAATAGTGATGGTATATCCACCTGCACAAGCATATCAGTATAAGAAATTCGTTTGTTCAGTTACAATGCCAATTAACTAACCAAAATAGATGCATGAATGACCATTTTGACAACATATGGGTTTGTCGTGAATTAAGCTCCACCAGAAGAATCAATGCATGGGATGACAAAAGGAATCATATCCGAGTTAACGTGGTAAGTTGTGAAAAATTATAGTACCAAGTCATAAGATTGACTATGAATTACAATTGCAAATAACGTTTCCTTGGTTTATGTACCTTCAACCCAAATCACAAAAGTGGGCACAAGAAATTTCTGTGATAAGTTATGAAAAATAATAGTACTAAGTCATCAGATTGACCATGAATAACAATTATAGACAAAGTTTCCTTGGTTTTATCCACCTTC
>Dhingra_Pear_16_GATCAG_L001_R1_001_paired_trimmed_paired_merged_contig_51760 ---NA---
CCGCATCTAAGGCAGTATCTGCCCAGGAGGTCAGCACTGACTGGAAGATTCTATTGTAAAGCCTCATTAATTAAAGTTTAAACCTTTCACGACACTTACAAATTAAAAATTAAAAATTAAAATAAAATTTAATAATAAAATAAAAGCGATTTGGGTATCAGTTATTAACATGCACCCTGAGTCAATTGATTAAGAATTGACCCAAATATTGGCAGAAACAAATTCACTCTTCCAAAAATTAGCAGATGCATGAATCCAAGAAACCTTAAAGCGTGGATCAAACACTAT
>Dhingra_Pear_16_GATCAG_L001_R1_001_paired_trimmed_paired_merged_contig_51761 ---NA---
TTCGATGGGATACCCGTAAACACCCTTGCAACACATAACCAATACAGAAGTGAGTTGAAAGACTTGAAAAGATAGGCAACACATTATCTAAATCTAAATGGAAAAAAAATATGTGCCTCAGAACATAAATGGCAAACAACTCGTAGTGATAAATGATAAAGATCAAGAATGATCAAGAAATACCTCTTATACAAGAAATTGTAATCCAAATAGATTTTATTTATTAAATTTCTGTAGCAATTTCATTGAGATTAATGCTCAAAATCTGATGGGCAGATAAATGATTCTCAAAGGCTAAGTGCACCAAGAATTGCTAGGGTATTAGTTGTGTGAATTGACCTGTGCTATTTTTCCTTAGTAAAGGTCATAAGAACCTAAAACAATTGGTCAGGCAGGAATATGTGGGGGCTAGCATGAGCTGCATGGCAACTAAGTTACTTAGCTGACAACCCTTTACAAGACACCTAATAGACAATATAAAATGCTGCAGTCAGCTCATGAGCAAGAAGGCAATAACCGGTAGTTTTTTATTTGTTTTGGCAGGCAAGAGAATATAAACTCGGGTTAGAAAGAGCATTACTCATGAAAGGATGATTTGAATTTACTTTAAAGAATGTTATCAACTTTACTTACAAACTCTGAAACTATTAACTTATGCATTTGCTAATATTTCAAGGGCTTGACTTACCATTCATGATATCAGACATATATGGCATATTCTATATATACCAGATGATAAATACAGGACTCAACATGATTATGAAAAACGTACCATTCTACGATCAATCATGCAGCATCCATCAGCACAAAGAAGGGT
>Dhingra_Pear_16_GATCAG_L001_R1_001_paired_trimmed_paired_merged_contig_51769 ---NA---
GTGTTTAGTATTGAATGTTAAGGTGGGGTTTCAATCTTACCGGTGAAGAACTTTTGTGTTTAGTATTGAATGTTAAGGTTTTGACTTTGTGTTAGAACACATAGAATTAAGGTGGTGGGTGATTACATATGCGTTGTTTGAACTGTTCAATTTATTTCTGGATTTATTTTTGTTGCCAAATTTGAGAGATGGGATTAATTTAATGATGCTATCCCCCCAAAAGAAAGTAAATTCATGAATTTTACCAAATGGGATTTAAGCAAGTTTTCTTAATTTGATCAATTAGTGGTATGCAGGAGGTGATTGATGTCGATTATC
>Dhingra_Pear_16_GATCAG_L001_R1_001_paired_trimmed_paired_merged_contig_51770 ---NA---
AATCATAGACTGGGAGACATCTAATGTAAACGGGATTGCTATCTGGTAGTTCATTCTCATAATCTCCACACCAGACCAAGAATACTAATTGACCAGTCTACTGCTTACAAAGTGCAAGAAGGTCATGCGCTAATCTAGAATCAAATAACAATGAAACACAAATTCATTTAAGAAAAGAACGAAAAACACTGATATAGAAACCTGAGAAAAAGTGGAGAGTGTTCC
>Dhingra_Pear_16_GATCAG_L001_R1_001_paired_trimmed_paired_merged_contig_51777 ---NA---
AACATGGAAGAGAAACAAAAGAGAACAAGACCATTTTAAGTCAATATGCATGTTGTGAGTGTTTGCTTCTTAGTAGCCGCTTAGCTTCTGTGAACTCTGTTTCTGTAAAGTAATTTAGTAATCAAACTTTCAGCAATACAACTTCAGTTTGAAATTTAAAACAATTAAGTAATGTAATCATTAAACGAAACCTAACACTAATACTCTAAAAGTTTCGTGATAGGCCCTAAATCAAAGAAAAAACGTTTTAAATTGATTAAAATGGCTAGCACACCTTAAAAACAAATAAAACCTAACCATTTGTTTTATAATGCTGCTTCAAAACTACAGTTCTTGTCTTCCGAGCGTCACATATTCATCATTGGGGTGTTTTGTTTTATTTTTATTTTTTTTGGGGACATTGTAGCACCTAAATGCATTGACATTACCAAAGTCTATAACTGTAGAAATTAAGAAAATAGCATAATTAACATTC
>Dhingra_Pear_16_GATCAG_L001_R1_001_paired_trimmed_paired_merged_contig_51781 ---NA---
AAGCAGTGATCCTTATGTTGTTGTTAAAATGGGCAAGCAGGTAATATATTCATTTTGCTAGCTTCCTTCAAGTTACTAGCTTTTTTGTTCGTTTCTTTTCTTGTTTTGATGCATTTCTTGATCCATTTGGGATTCTGGGGTTTGGTCATATATATGTCCTTGAAATTAAGGTTTTCGATGACATGTTAGAACAATGCGGCGTGGGAGGATTCAAACTTTGGTGCAGCGAATCACGCTATTATAGTCAACTTGACTAAACTCAGACATGAAAATAGTACAGCTTATTTAACCCAATTTTTTGA
>Dhingra_Pear_16_GATCAG_L001_R1_001_paired_trimmed_paired_merged_contig_51782 ---NA---
TCTCTCTACTTTCAAACCATCGACACATCCATTTCTCGAACTTCCAACCAACTCCTGCTTCTCTCTCTCTCCTCCACTTTCTCTCTCTAAAAGCAGCCCTATGCTTCCACGCTAGGGCTGCGCATATTTCACAAGCCCTAGAAAGGAAATCTATATACAGCAATGGTGTTCAAGGGCAGGTTCTTCTCCTCTAAGAAATCCGACTCCTCCAACAGCC
>Dhingra_Pear_16_GATCAG_L001_R1_001_paired_trimmed_paired_merged_contig_51791 ---NA---
TGCAAAACCAATCAGAGGTGAGATTATCAAACTTCTGAGTATGTTTTATGAACAAAAGAAATTAGAGTGCTAATACAATGTGTGCTGACCTGTTGCTTCGGACAAAATGAATTCTAAATGTATGTCATTGACAGTTATTGATGTGACATTGAATTGGTCATCCCTTTAGGATAGGAACATTAAGGTCAGTAGTACTTTTGTGTGTTATCTGTGTTTCCAACTGAGTGCTTATGCTTTAGTGGAATTTGTGAACCAGTTATGTCAGCTACAGGCTTTATCCATAACAAGAGCTTTAACATCCTCCCGGCTTCTTTGAACCCCCATAGGAGCCACATCTAGTTTTATACCATAGTGCTTCTTCTGGAGTCCTCGTATTGCCTTAATAGGTTCTAATTGGGGTCTCTACACAACATTTGTCGAAGATGTTCAACTAGAGCACCTAGGTGTGGGGGCTAGGCGGAAAAACCAATTAGCATCTCTTGTACCTATGAGTGAGAGAAGTCACTCAGGCAATTGCTTGTAACACTTGGAAAACCTCTTGTACTGGATTTACTTGTTTGATTAAATTACAGTCGTCCATATTGTTTACTGACATTATTTTATTTGTTCTCTATCTAAGCCTGATCAGAAGAACGAAGACAA
>Dhingra_Pear_16_GATCAG_L001_R1_001_paired_trimmed_paired_merged_contig_51792 ---NA---
GCTCTAACCAACTGAAAAGTTCAAAAAAATATTAGTTTTAATGAAAAATGACAAATAAAGACGTAGTGAGTACCAGGAGTGGTTTTTCGTTCAAAATGGTGTTTTATTAAAACTCCCTTAACCGTAAATACGCATACATATGTTCTTATGCTCAATTCAAAATTTTCAACAAATTCACGAATCCAGAAAACTAGTTCTACAAATGCAAATAAACTAAACAAACCCAAATCAAATCATACCAAACTGGCTTCAAAAAATGGCATAAAAACTTAACCTTGAGCTTCAACTCCTTCTTCTTCCTGCTCTGCACCGT
>Dhingra_Pear_16_GATCAG_L001_R1_001_paired_trimmed_paired_merged_contig_51795 ---NA---
AATGAACAGATCGAAAGCAACACCTGCAAAATAAAAGTGAAACCAGTGCATGTGCTTCAGTAACATGAAGGATAAAGCGTTGCATCAAATATAATAGCCAGTTATCAAAAATTTCCAGCAAAACCAGTTTCAATGTGTATGGCACATCTGATCGAACTTTGTTTCCTGTTTCCTGTTCCGTGCATAACATCATAACCATTTACAAGCCACAGCGTATCGCATCAAAATAGTTCAAAAAGACAACGGGTCCCCAATATCAATGAGTAATTCACTTTGGAAATTTCTTGGTACAATTAGCATAAGTGACTATTTGTCACAAGGCCGATAAAGGACTTGTGCTGTTTGTTTCTCATAGAGCTCTTATGTTCATGCAAATTTTAATTTGTAAAACTTCAGAAATTACAATTGCAAATCAAAAACCAAAAAGTACAAATCATAAGGGGCCATGCAATAATAACGGAGTCTGCCAAAATTATGGCATAGGATCATATGAGAAAAACCCAAGTTTCATCACTAGTTTCTGTAGAACAATCAAATTTGTGAAGAAAGCATTCCGGGTATTAAGCATTTACCTTGGATA
>Dhingra_Pear_16_GATCAG_L001_R1_001_paired_trimmed_paired_merged_contig_51797 ---NA---
AAGTGTCCCTGAATCTTTTGAGTCTGTTAATTTATATAATGTAAAGTACCAAAACAATTAAAAGAAAAACAAGTTAATAACAGCTCAATCAAATATGGTTATATAGCATTACAACGCGACTGTTTGCTACTATTTAAGTTCAGTACCATATGCTATACCATTTGGACTTGACAGCAGGTAAAGGAAAAATAGGAGTCGTACGCCCCAAGTTCAAGACAATAATATGCTGAGTAAACATTATCCTTCGTAGCTTGAAAGATCTATAATCTTTCAATGAACTAAGAATAAATAATATATTGTTGAGGGACAAAGATAATTGTTTCCCGGCAGGTAGCTCAGCTTGCACACTGATTAATAGGTAATTTTGACAAAAATGAATATCTCCATTACTGGTTACAGAAAAACGAATTTTTGGTAGTCAAGAGTTAAGATACAGCATTTTGAAGAGTGATTTCTAATACTTTTGGGCTATGTTTGGGTAAGGGTCTTGTCTCAAAGGATTTAGACCAAGGGAGGAAGAAATATACTGCAAAGCATTAGATAGGAGGGGGTTAGAAATGCACCACATAATCATTACAACGGAACGTAAAAAGGGATTTGTAAATGACACCTTCCAAGTAGTCATTTGCAAATCCCTCTCACATGGCTTTGCAATGCTCAAGTGGTGCATTTATAATCCCTCCTATCTAACATTTTATAATTCAATGCTTACAAACTTTGCCTCAACCCCTTGGGACTTCAAATCCCTTACCCAAACATAGCCTTGACGTCTGATTTGTTGTGACACTAACTGTTACATAATGAAAAAAAATTTAAGAACTGCCCTCTTTCCTGAAGAAGGCAACGCCTGTAAATATATATAGAGATTTATGTATATTTTTGGTGTATTCCACAAATATCCATGTCCATTTTCATTTTGTAAAGATTAAACATTTGTCCATGTCAATGTCATGATACCTCTGTTTCCAAAATTTGGCACAAGATACACTGACGTCAGTATAAAAGTAAATCACTCAAAGTAATGAAATTTCAACTATTATGAGGCT
>Dhingra_Pear_16_GATCAG_L001_R1_001_paired_trimmed_paired_merged_contig_51798 ---NA---
TTTGCCAAAATTATGAAAAACCAGTACAAAATAACGATTAACTTCATATCAGAACAGCTCCGAAACTGATCAGACTCAGTTATTCAGACTTACAATTTACAGAAAGAAGAATAACGAATAAGAAATTCAACACCAGGATTGTACACTTCCAGTCACAAAAGCCCTCTGCAAGCCGTCTTTTCCTGTAGTTCGGAAGCCAGTAACAAAACCCCGCCTTTGAGCTGTCATTCTTAAATATTAATTCTGCAGAAAGATCATCCCAATATGGAACATCCACCCCTTCCATGGTCGGAGAAAGCATCAATGGTTTTGTCAGTGGCTCAATAACATGCCTAGATTTTTCATTCCTATAAGGGGTTGATGTTGCTTACTGGATATTCCTCATCACCTGTAGTATCATCAATCGTAAATTGTCAAAACTCCGGTTTTCC
>Dhingra_Pear_16_GATCAG_L001_R1_001_paired_trimmed_paired_merged_contig_51803 ---NA---
TGTGCATTTGGCCAGTGTTAACTACCAAATCGATTAAAAAACATTCCGTAGGGGTTGGGCCACCATTCAATTACCTATGGAATTTATAACATGCAATCAGTTTCTTTTTAGTTGAGTTCAAATAATGTTGATTGCGCTGTTATAAAGCTTTTTTTTTATAGTTAGGTTGAAAATCATATCGATATATTCTTTATTTAGTTGGTCCAATCTGTAACAGATGAGATTGTTTTGTTTGA
>Dhingra_Pear_16_GATCAG_L001_R1_001_paired_trimmed_paired_merged_contig_51807 ---NA---
AAAAGCTTCTAATTTAAGGAAATTAGCCATCAGCAGCATCTCGGCCGGCCTCCTATTAATCTCAAATAAGAACACAGTCCTTCATACAAATCTCGGTTAATTTGATTCTATAAAGCAAAATCCAGATACGAGTTGCACATAAAAGCAAAAATTCATCGAATCCAAATCAGCAACGCACAAATCCAAGATCATAAAAAACTCAATTCTAAATAATATAAGAGATTTGATGG
>Dhingra_Pear_16_GATCAG_L001_R1_001_paired_trimmed_paired_merged_contig_51808 ---NA---
TCTTTAGTCCGTTATCCTTTTTATCTCTCTGCTATTTTCTCATTTTATAAGTCCGATATGATCGTGGACGACGGCGAGGGTGCCACCCTCGTGATCCACAAGGAAGTCAAGGACGAGGAAGAGTTCGAGAAGTTCGGGACGATCCCAACCAGTCTTCCACCGATAACCAGGAGTTCGATGGCTTGAAGATCGATTGCAAGAGGTACCAGAAGATGGACAAAAATTGGGGTTTTTCCATCAAATCTCTTATATTATTTAGAATTGAGTTTTTTATGATCTTGGATTCATAGAATCAAATTAACCGAGATTTGTATGAATGACTGTGTTCTTATTTGAGGTTAAGAGGAGGCTGAGATGTTGCTGATTGCTGATTTCCTTAAATTAGAAGCTTTTTATTAAGTTTTTGTTGATTATTTTTTCATTTTTTTCACTTTTTCTTGTATTTTCTCTCTCTCTCTCTGCTGAGTGATTCAGTTGGACATAGGAACATCATGAAG
>Dhingra_Pear_16_GATCAG_L001_R1_001_paired_trimmed_paired_merged_contig_51809 ---NA---
TGCCCACCTCCTGCCCAATGATGTTCTATATGGAAAAACATCCAATCTCAAATACCAACATACAAACATGTACACCAGACGCGGTTCTACAAGTAAACGAACTACACAAACAATCATCTCATTCTTCGGTTCAGTGACAGTGCAAGATTTCATAGATGAAAGATATACACTAGCATTCGTCTCGAGTCCAGTCCAAAACAAGAACCCCATAAGACAAAGGGAAATACTCAATTGTTCCAGTTCCGGTCCAAATTGTTTGCCAAATTTTAAATGTATTCCAGCAAAACACCAGAAATTGCTAATTTGAATTTCCCAAAACAACAACGGAAGCTTTCTCATCCGAACCCAATTGGTGAATCACAATCCCAAATTGCAATCAAGAACTGGGTTAAAAAAAATAAAAACCAACAAATCCAATAGCAATATAAACATCATCTCTAATTTTTACACACACAAATTCTAAGAATTCGCACAAAGTTATTGGAGAGAAAGTAAGAAATTGGGCTTACGTCGAGGTACTCCTTGGCGTCCTGAGGATCGGCGAGC
>Dhingra_Pear_16_GATCAG_L001_R1_001_paired_trimmed_paired_merged_contig_51810 ---NA---
CAATAAAGCCAGCTCCTTGAGCAGCTGTGGACCAACAAGAAATAAATTCAATAAACCATATAATTTCTGTATTCACCTATAAATCTGGCTATGAAATATGCCATTGATAAGTCATCCACCTCCAATAATGTGATTTGTGTTGCTTTCAACTATTGTGGGACGGAAGGTTTGGTACGATGCTGTTGTCCAATTTCCTTTCATGTCTAACTGGAAAAGTGTAGTTAAATGTGATAGGATTTGATTGGACAAGATTTGGATGGAGGAGAAGATTTTGGATGGGATTACAAAAGAAGGTTGATTTATAGACGAAAAATGAGAACATTCCACTTATAGATCCAGAATAATTTTAACCCTAAATTCCAAAATTTTAAGCTTACAAGGACTCCAATGGAATAATTTAGATGCCACCTATTTGTAGTAAAAAAATGGAAGAAAAAGGCTAACATCTTAAACATGAGAGGGTCTTTCATGCAACCTATGCAAAATTAAAAGTCAGTGAGTGGTTAACTTATAATAGTCTCGAGGGAAACGGTTTATGTCCACCCATGTTAAAACTTCATTTTCGATTTTTATTTGGTTTGTTCAGTCAAATTACCAAAACTAAAAATAAATGAGAAGATGAGAGAAAAAAAGTGAGTGAATATCACTTCTCGACATTTACACAATTGGTAGGTTTTCTCTTCTTGAGCGATTGGGTTAGAAAGGTAATTTGGGGTTATGAGGTCAGACAAACGTCACCAAGTTGCATCAAACTGAAAGCTTCTGTTAACATAACGGGCCACGTGTAAGTAGTAACTGTTGTGATGCATGGTAGTGAGTGGGAGGGGGCCCACATGTTATTGGTGACCATAAAGAAAAGAGGACAATGATTCGAAAATTACAACGTGAAAAGAAGACGGCATTTGACGGAACTTACCGAAAGTTGCAGTGTGGAATGTGGT
>Dhingra_Pear_16_GATCAG_L001_R1_001_paired_trimmed_paired_merged_contig_51811 ---NA---
AGGGAAATACTTCATTTAAGGAAAAGCCTGAAATAATGTTGTCAAGTGCTATACTGAAGCTATCAGATTGAACATGATGTGTGCAACTTAGATTGCAACCATGCAATTGCTTACTTGGAGATTTATTCTCTACGATTCTCTGGTTAGGGTAAGCATTTTGGTGAGCTTTGATTTTGTGAGGGTAAGCTCTTAATCTTTCCTCTATCGTTTTGTAGTTCATCCTATTGTTTTAATTTAGAGCTATTTTAATGCTTTTATGTTTGTCGTTCCGTGCTGGGAAATTGGAAAGCTCTGGAAACAATATAGTTCTT
>Dhingra_Pear_16_GATCAG_L001_R1_001_paired_trimmed_paired_merged_contig_51812 ---NA---
TTTTTCAGTTTCTTCTTTCCAATAAGAAGTTTCCAGCACAAACAATAACTTGTCAACTCACGTTTAGCAAAAGGGAGATGTCTATTTGAATGGGGATAGAATTTAACTCGAATGAAGGAGAATTAAGCTAAGCCCCACAATTAGCCAACAATAAGAGCACCGTAAATATTACACATACTTGCCATCCATATGAGTTGAATGCCTCGAGACCGGGAGTTGAAAACCACTAGAGCGGGACACTAGTCGATCTCTAAACCCTGCTCCAAACTTGTAAACTACAAAGTATTTAACTTGGAGTCGATTACTTGTCAACTCAAATAGAGATCTAAAAATACCTTTCCAAGGGCATAAAAAAAAAAAAAAAATTGTCCTAAGCAGAGCAACAGTCGCACAATTATTCCACAGCCCAGGAACAAAACAACCTACACCTCCTCATGCAACCCTAAACAGCATCCAACTTGTCCAAATTCAAAACGCCGCTGTTTCATTTTTACAAACAATTTACAGTGACACAAATGCTTCCAGCTAATTTTTGTTCTTTGGGGTTAAACCCCGTGGATCATAACAAGAAAGATATCATGAACGGACCAAAACAGCATACGTAAGTAAT
>Dhingra_Pear_16_GATCAG_L001_R1_001_paired_trimmed_paired_merged_contig_51813 ---NA---
AAAATTGTAATTGGTGTCAATATGACAACGGTCAACGGCCTTTTCTATACAGATGAAAACTCATATATCAGCATTTTCGCTGCTTCCCATAAAAACACTAGTTTTAGAATCCATGTTGTTTTCAGAAGTGAAGAATATGGGAACCAACTAGCTAAAAATAAATTCAGAAACTGTGATATAAATGAACGAGCGCAGCAGTTTCTTTTGGTTGTTGGGAATAGAATTTCAAGGATTTCAAAGGCCTTACTCTTGCAATGAAGAAAGTGCCATC
>Dhingra_Pear_16_GATCAG_L001_R1_001_paired_trimmed_paired_merged_contig_51814 ---NA---
TTCCTTTAAACAAATGGTATTCTTGTTTAGCATCTGTTACTGCAGCCCCTTACAATTATTAAAATAAATGCATTAAGGTTTAGCAGATTGGATCATAAGTTGTTTTTTTTCCTGTTTCCATCTAGTGTCGTGTTTTTGTGTGTGATGAAATTAGTGCTACAAAAGAGATGTGAAAATAGGGTCAACTTATATAGGCTAATAACCTTGTTGAATAAACAAACAGTAGTAATAATGAAATCCTAAAGCATTAAACCCTAAACCCTAATTTTATTCCCCTTGACTCCTCCCGAACTAAGAACTTTCATTTGGGGAATTTTGGTTTATAAATGTTTGATGCACTTGAGTAACTAATGAAAGTTGTGTTTGCATCTTAATGTCTTTTCATTTAATATTTCCTAGTTTTTTTACCACCTTTGCTATTTCAACCCCACAAAATTTTTAAGTTTCGATCATTCTGTACTGCTGATATATATATGATTCTGTACTGTTGTATGTAGTTTCTCTACCATAGCATCATTTTATATGTAGAATTCTGAAGAACTGGTATATATATGATTCCTTGATATTGAGCACAAAAGAAATAATAGTGGCTCATCTGTCAACAGAGGACCTTTTGGAAATGCTTGTAGGAGCGTTAAAAACGTTTGGGTATTGAAATGCATTTTTGGTGTTGTTTGACTGAGATTGTTAAAGGTGCTTTATGAGTCATAGAAGCACGTTTTTCTGCTGTCATGAGAGGTGCTTGTCAAGAATCACTTCCATGTTGCATTTCTAGGAAGCACTTAATAGAAATCTCAATCTGCTTCTATTGAAAGTGCTTACAACAAATGCGCATATGAGTGTAAGTGCTTCTAATTGGAGTTTAAATGATTTGCTTTAGCTGGAGAGGGTGAGTAGATTAAATGAGAAAAGGGCTCATCACTTCCTGGGTAAGTAATAATTTTCAAAGCTCCAGGATCAGAAATTCTTGCTATTGTGTATCTAAATATATAACTGTAAAGTTATGGTGTCTGTAGTACTTGGTGGGTTTGTCATTACTGTAATAGTTTATCATACTAAATTTGGCTAGAAACTGGTAGCGTATTGTATTTTGCTTCCGAGTTTACATTTCTGCATTTGACTCTAATGAAAGTATGTTTTGCAGGTTGATGCGGAGAGATCATTTCAT
>Dhingra_Pear_16_GATCAG_L001_R1_001_paired_trimmed_paired_merged_contig_51820 ---NA---
GCATAAAAGGTTTGATGATTGCTGGATCTCCTTTTCATTTATTTTTGTTCTTGTTTGAATCATCATGCTGTGATGATTGTAGCCTAATGATGCCTTCCAGTATCTGATCTGTCTGCTTCTGCCATTTTTTCAGATCTGCCCCCCTTTTTATTATTTTTGTTCATTAAAAAAAAAAAAATTGGGTCTAGATTTATTAGGCTACGATATATCTAAACAAATCTTTTAGAAAATAGCAAATTAATTTTATGCTTAGGAGAACAAGCAAAAAAATGACACCCTTTCTGACACTGTTCAAATGCCTATTTTCATCTGTCAAAAATATATAAATATAAAATTAGCTTCCCTGAACACCCATCTGTTTC
>Dhingra_Pear_16_GATCAG_L001_R1_001_paired_trimmed_paired_merged_contig_51821 ---NA---
GCTTCCCTGAACACCCATCTGTTTCTGACTCTTAATCTAACGCTATTAGTCAGTAATCCTTTTGCAGTCTTGATTATAAAGTATAATAATGCATAAATAGATTAGTACTTTCCTATTTTCTCAGATCAGTCTATTATTCTCACACTTTTACCTATTAGCTTTGATAATGTTTCTGTTAGACATCTCATGTATCTTGAACTTGTTTCTTTCCAAATGTGATGAGCATATGAAAATGTAGGTTCAGCAGAAAGTACGAATACTATAACTTTGGGAAAGTGCTTGTCCAAAAGGA
>Dhingra_Pear_16_GATCAG_L001_R1_001_paired_trimmed_paired_merged_contig_51823 ---NA---
GCAAACCAGTTGGAATTTGTAAACAGAGAACCACTGCAATCAGAAAGGCAACCATGTCAAGCAGTTCAAAGCACTTGTATTATATACATAATCAGGAAAGCTAGATATGCACAATAACACTAATAGTAAGAGTCCAAAAATCCATTCAGAAGTTTAGGCCCTCTATCACATAACCCATGCGAAGAACTATAAACCAAGAAAACAACATGAAAAGAAAATTGTATGCTTCAAAAGTCGGCATTATAAGCCATAAAATCTCAATATTCATGACATTATGGTGGGTGCATTTTTTATCACCAGCCTCAAGAGATGGTAATGCTCACCATCCTATTCATCACCGTTCAAGGTTTCAATTTTGAGACTTGTGTCTATCCACTACACATCTCGAAATTCGGATCATCTAATGGTGATGAATAGGGTGGTGAGCTGTCACCATCAAATGAGAGTGGTGAGCAAAAATATTCCTATTATGGCCAGGAATAGCCTACATGCATTGATTTAGTTGTGAGAATCAAACTCTGCATACAGCTTCATGCTGTAGGATTGTCTTGCCAAATATCCTAATAGAATCTAAAGAGTAAAGATTAAAGGACTTTCCACCTACCTTTCCTGGTCATCTCCCAAA
>Dhingra_Pear_16_GATCAG_L001_R1_001_paired_trimmed_paired_merged_contig_51827 ---NA---
AAATATATAGTATAATATCGACTCATCACCCACCATACTTCAAATTTGGTGATTGGTGCAATTCGACTTTAAAAACTATTAATCCGCCTTTCGATCTAATGATACTTCTCCTCCTAACATTAAAAATAAAATTCAAGTTTGACTCCCCAAAAGCCCCCACTGATGAAACAAATCACAAAGCATAATGCATCAACTTCAGCATCTGGTTGATCTGAAACTCCATGTAGCTAAACCCACAAAAATTACAAAGAAAACAAATGACATAAAAGGGAAAATGTGCTATAAACAAAGCATTAGTTGCTGTTCGCGGCTCTTGCCCGACTGTTACAAAAAGAAAACTCCCACAACAAATACTCCCTGTCGGTGTGTAACAATACATTAGGCAAGAAATGGCAGCTCTATGACTCTAAGGAAAGCCTTTATCAACCGAATAGCAGAAGGCAGAAAAACATGGACAAGGAACCTCATATCACTGCCGAATTCATGACACTGCACATCATCCAAACGCTGGACACGGAAGCTTGTTTTCTCAGCTTGCTTTAATGTATTACAATATTCGCATTGCTAACGGCCATGCCCATAGACAGAACAGTCTCTTGCTAGCTTTAGTATATCAGTTCTCCTTTGCTCTAATGTCGCAAAACAAAACACTCAGTACCAATCCTTCTAGTATATAGTATTACTCAACTAAACGTCAGAGCACAAAAGAACAGACATTTTAAGATAAACCGAGTTTTAGCAGTTTTTGAAATCCTCAATCATTTACAATTGTATGCATAACAAAGAAAATGGATTGATAGAAAGATTTAAGCATACAAGAGGTTTGAACTGACTAAGAAATACCAGATATATAAATTTTCGACTTTCCATTCGAAATTGTACGCCCAACAGTTGTCTTTGATGAAAGAATTTGAAACACAAATATACAACAGATTCATTTAGAAACAACAATTTTCAGGTTGTGTAGATATAGAAATAGATCTACAGCAGCCGCCAATACAATAAATAGTGAGGCACCTACTTCAGAGAGATTGCATGCCTACATGTTTACATACAAAAACGAGA
>Dhingra_Pear_16_GATCAG_L001_R1_001_paired_trimmed_paired_merged_contig_51829 ---NA---
AGGTTTCTTCTACATTGTTCCTTCACCCTCGTGTAGCTTCTCTGGACTTCCACATATTCACTCCGAGCTGACAACCTTGCGTAGAGAGATCAGACCACCGAACAATGGCGGCATGGACAGCGACGGCCCGTCAAGCAGCGAATATGGCGCGGCTTTCCTCTCCCAAGTCGGCATCCACCGCAAAACCTGCTTCCCTCGTCCATCGGCGCAGTCTTGCCGGCGGCGG
>Dhingra_Pear_16_GATCAG_L001_R1_001_paired_trimmed_paired_merged_contig_51831 ---NA---
ATTGGAGCAATGCATGCGCTGAATGTTAGTATCTTGCATTATTCGGTGATGTAAAATTTGGATATCTGTGAGTAGACATTGTATTTGTACTATATTTGGTTGCATTGCCACGTTGACACTGTGGAAACCGGATTGTATAAATTGGTATTTTGCTGTTTAAAATTATCTTCCGGACAATCATTCTACTTGTAAGTTGGTTGCAATCTA
>Dhingra_Pear_16_GATCAG_L001_R1_001_paired_trimmed_paired_merged_contig_51832 ---NA---
CCAATTCATACCAACCTTCGGTTCATGTGCCTATTTACATACGACAAGGAAGTTTCCAATTCATACCAACCTTCGGTTCAGTTCATAAAGCATCATTCAAGTGCAGGGCACATTCTGGGGTTGGACCTTCCATTGCCAAAATAACTTGACTGTTTCATCTCTCAAAAACTAATTGATGGAAGAAATGCCTTCTCTCTTTTCCT
>Dhingra_Pear_16_GATCAG_L001_R1_001_paired_trimmed_paired_merged_contig_51833 ---NA---
TGATTCTGTTTGTCCTCCCTCTATATAAACCTCCTTTTTTTTGTTCGTTTTAAACAGCATCTGAATCCCTAAGCCCGACAAGGCATTTCGCCATGTAAACACGTAAATCGTATTTGCAAATGGGATTTGAAAGGCTCAGGACGTTACCCTTAAAAAAAGGGCAAAAACCGAAGGGAGAGATTCTGCAGAAACCTGTTAGAGTAATGCATATGGCTGCAGAGAGACTTCACAATTCAGCGATATGCTTCACCTTATTCGACTCCGTTGGTTGAATAACAATTTGCACCTCTACAAATTAACAAAATGCTCTCGGCCGCTTTCACTTCAATAAGTTCC
>Dhingra_Pear_16_GATCAG_L001_R1_001_paired_trimmed_paired_merged_contig_51836 ---NA---
TAACAAAAAATCATATTTTTAACATTTCCCTAATACTATTCATTACACTTTTATTTATTTATTTCATTAAAACTAATTTTTTTTTTAAATTTTTAGGTAGTTTTTCTTAATATTTTGTTTTTAAGGTAATTAGAGAGAGATTGACATCTCTTAGTGTTTTTATTTTGTATTTTAGTCTAAAGTTAAATTTTACTATGTATACATTGGAGATATGATATCATATTTG
>Dhingra_Pear_16_GATCAG_L001_R1_001_paired_trimmed_paired_merged_contig_51840 ---NA---
AAGGAAAGATAGCCATCTCTTTTCTAAAAAAAAGCGTTCTTCAATATAATTCTCCACACACATCCCCATGGAATTATTTTTTGACGTAAACCAAATTTCGTAAAATATAACTAAAGATTTGCGACAAGCAAAACCAAATTCATAAACACAAATTCCCTTTGCACCAATTAAACCAACTTAACAAAACTACACATTCTCAAGGTATCAAACACAAAAGTAGTGCCTACCAAATATCAAATACTAATCACACTGAGCTCTGAAATCTTC
>Dhingra_Pear_16_GATCAG_L001_R1_001_paired_trimmed_paired_merged_contig_51855 ---NA---
GGTTTAGTAATTTTCAATATTCTTCGACTCTTTTTAATCTGCAAAATCAAATTACCCATGGAATTTATAACATGCAATCAGTTTCTTTTTAGTTGAGTTCAAATAATGTTGATTGTGTTATAAAGCTCTTTTTTATAGTTAGGTTGAAAATCATATTGATAGATTCTTTATTTAGTTGGTTCAATCTGTAACAGATGAGATTGTTTTGTTTGA
>Dhingra_Pear_16_GATCAG_L001_R1_001_paired_trimmed_paired_merged_contig_51858 ---NA---
TCCCTGACATTCCACACCCTCATCCCCTTCTCTGTCTGTAACTAATTAGGCAAATAAGACCCAATTCGATTACGCCCAAACTGACAGAACACCCAGTTTCCCAACACCCATTGAGCAATCTAACCATCAACTTCCAATCTAAAACTTGAATTTGTTTATTCGTGCCAAATGTTAATGGGGAAGCAAGATGATGACTTCATTGTTCAAAACCAAAAGAAAATAAGAGAGAAAACAAAATAACAAG
>Dhingra_Pear_16_GATCAG_L001_R1_001_paired_trimmed_paired_merged_contig_51864 ---NA---
TTCGCAGCTGATCTCCGGATGGACATAGCAGGGCGTGCCTCCATCTATAGTCCAAATTAAATCTTACTGACAGCGCACCTTTTGCTTGTCATTGACAGCAAAACCACTGAAAGGGGTCATCAATTTTCACCTGAATCTCGAAAGCAAGCCCCAATTCACGCAGAATCGAACCGAAACCAGGAATTTGAAGGATGACAACGGAGACACGTCTAGAACAAGAGGCGGGTGTTTTAAAATTCCGTCA
>Dhingra_Pear_16_GATCAG_L001_R1_001_paired_trimmed_paired_merged_contig_51865 ---NA---
TTTGCAGCTGATCTCCGGATGGACACAGCAGGGCGTGCCTCCATCTATCGTCCAACTTAAATCTTACTGACAGCACACCTTTTGCTTGTCATTGACAGCAAAACCACTGAAAGGGGTCATCAATTTTCGCCTGAATCTCGAAAGCAAGCCCCAATTCGCGCAGAATCGAACAGAAACCAGGAATTTGAAGGATGACAACGGAGACACGTCTAGAACAACAGGCGGGTGTTTAAAAATTCCGTCACCGGCGGTGCGAG
>Dhingra_Pear_16_GATCAG_L001_R1_001_paired_trimmed_paired_merged_contig_51866 ---NA---
CTTACTGACAGCGCACCTTTTGCTTCTCATTGACAGCAAAACCACTGAAAGGGGTCATCAATTTTCTCCCGAATCTCGAAAGCAAGCCCCAATTCACGCAGAATCGAACCGAAACCAGGAATTTGAAGGATGACAACGGAGACACGTCTAGAACAACAGGCGGGTGTTTTAAAATTCCGTCACCGGCGGTGCGAGCGAAAGAACGAGATGGGGCAGGGAAGG
>Dhingra_Pear_16_GATCAG_L001_R1_001_paired_trimmed_paired_merged_contig_51868 ---NA---
TCGTTTCAAGGAAAAAGTTCCCGTCCGTTTCTTCCAAAAGGTGCCCGTTTGCTTGTACATTAACCCAAAAGGGATGCAGGGCATGTGGAACAATTCTAACACTTACTTCTGCACCAGGATTGCAGGGTTGCAGACACTAGGTTTTCCCACTCTACCTTGGCCAAGCAATATAACCTTGACCCATCCTTACGATACAGCTACTCTGAAACCATGTTAAACCCAGTTCATAACACTGGATGAGAGAGTTAGCATAGTTCCACATCACATGAGTACCATTTGGGATTTGCAATGTACAAATGCATGAGCACGCTTTCCTTGAA
>Dhingra_Pear_16_GATCAG_L001_R1_001_paired_trimmed_paired_merged_contig_51869 ---NA---
CACATTGTAGAAGTTAAACCTCAGGTTAGTAGCTCTTTGTTCTCCTTCCACTGTCAGTTTATAGCCATTCCTAAGTCTAATCTTGTCTTCTATAGTAACATGCACTAAGTAATTGAGACGTTCTTAAATATTATAATTATCATTATAAGTTTGATATGTTCTCACTATAATGAGGACTAAGATTCCAAAGCAACAGATGACATTGGAGTATTAGGTACAAAAAGAATCCTGAATTCCCTATGTGCAAAGGAATATATTCTTTAGGGACGGCATTACATGCAAGAATTGAACATTCCATTAATTAATGTCCAGATAATTGCGTTAAAACCCATGAGTAGAACTCATTCTCAAGAACTAGCTTATAAGGAAAGGGTGCCCTTTGTTTATTCTCATACCATGTTAAGCCGAGGGGTAGAATTTCATCCTTAAAGATTGGCTTCTTTCAAGGAAAGCGTGCTCATGCATTTGTACATTGCAAATCCCAAATGGTACTCATGTGATGTGGAACTATGCTAACTCTCTCTGCCAGTGTTATGAACTGGGTTTAACATGGTTTCAGAGTAGCTGTATCGTAAGGATGGGTCAAGTTTATATTGCTTGGCCAAGGTAGAGTGGGAAAACCTAGTGTCTGCAACCCTGCAATCCTGGTGCAGAAGTAAGTGTTAGCATTGTTCCACATCCCCTGCATACCTTTTGGGTTAATGTATAAGCAAACGGGCACCTTTTGGAAGAAACAGACGGGAACTTTTTCCTTGAAAC
>Dhingra_Pear_16_GATCAG_L001_R1_001_paired_trimmed_paired_merged_contig_51871 ---NA---
AAGTCCATTCTACACCAAAAAATACAAACTACTTGTTAGTCAGAACCCAAAATCTACCCCAACAAAATAAGAACTCTAAATCGAAGGAAGCATGTTGCATGATACACATGGCGAAGTTAAACCAACAGAATATATCAAACTCGAACAATCAAATCCATTTCTTGACCACACAAATTCAAATTAAGCTTCTACCACAAAATTAACTGCAAAGTAATTACAAAGTACAAACCCAATTGAATTTACGCAAATTCAAACACACAAATTGCACAGAGTCCATAACCAATTCCAATCCATGCCCAATTCAAATCAAGCAATCACGATCACAAAAACACAAATTAACCACAACCCAATTGAACAAACACAAAACCCAGATGGAATCACCAACAAACCGAAGCTCGAAAACTCACCTTCCGAGCCAAGACTGGATCTTTT
>Dhingra_Pear_16_GATCAG_L001_R1_001_paired_trimmed_paired_merged_contig_51872 ---NA---
ACAAAGTAATTGGGGAACTTAAGAGTTATAGTGACTTCTCTATCCATCGGGTATATTCTTAACTTCTTGAAAATGATTTTGTATTTTTTTCTAAATTTTGTGCGTTAAACTAACTATTGATGTTTTGGAGTACTTAGATAATCTAGTTTTGTACATTCCTTGTGCGTGTGTAGCAGATGACATATTGTATGTTGACATTATGTACTCTCTCTCTCTCTCTCCCTCTCTCTCTGTGTTATGGTGTCACTGATAAGAAAGGATTG
>Dhingra_Pear_16_GATCAG_L001_R1_001_paired_trimmed_paired_merged_contig_51881 ---NA---
CTGCAGTCAAAACTTCGGACGAGCCAAGAAGCTTCTTCACATTCATGGCACCCAAAAGAGCGGACTGCGGACAGTGCTAATGCTACTAATTCCTAGCTCCATAAATCCTCCAAAAAAAGAGAACTCAATCCATTCCAACCCGAAAATAGAAAACCCGTAATTCATTCCTCAGAGCTAACACTTACTTAAGAACCCAGAAAAGAAAAATGAAAAAACTACAGATACAATGTGGCCAATATAAATAATCTCCCTTTTCTCAGGCAGTGACCGCAGCTGGT
>Dhingra_Pear_16_GATCAG_L001_R1_001_paired_trimmed_paired_merged_contig_51886 ---NA---
TCGTACTTCCAGCAGTTTGAACGCCGAGAGGAAGACGAACCGGCGGCGGCGGTTGCAAGGGCGAGGCTGCTGGTATTCATTGATTTCAAGCAAAGAAGTGAAACTCCTGATCGCTTCAGTCTAAAGAAAACAAGTGTCTCCCAAGATTCCCAGCGAAACTCCTGATTATTGTTTTGGATCGCTGGAAGATGTGAGAGCAAA
>Dhingra_Pear_16_GATCAG_L001_R1_001_paired_trimmed_paired_merged_contig_51890 ---NA---
CATAAAACTTGAAATCTTTAGAAAGCTATAATGACGAACGCATATTCTGATATCTGACAAGAGTAATGTGCAGGAACAAAGAAGTATCCTCCATAACAACCAAATAGTGAGGTTAAATTTCTTCAAAACGAACTTGTTACAACACCCATTCAGCACCCATTCAGCACCGCCAAAAGAAAACACGTGCATGCACACATAAACAATTGCAAATATCGGTAAGAAGATTAGGAGCATTTTCAATTACATGAAACTCAATTGGCTTATTGTGATTAGGCAAGATGCTACGAGAAGCATATCATCTAGTTTCTA
>Dhingra_Pear_16_GATCAG_L001_R1_001_paired_trimmed_paired_merged_contig_51891 ---NA---
ACACACGTCCTGTCATGAAGAAAAAAACAGTTATGGGCAGAAGCGATAACAACCATTCAAAAAATTTAGTTTGACTAACGCTTCTTATAGCAGAATGCAATGCCTACTTGGGTTTTCATAGAGAGATCATGCTCACAAAATGCACAGGATTTTTTGAATCCGAGAAACATTTGGGAATATTGAAATCATAATTCTATTATCAAAAAAAGGAAAACAACAAAGACAGTGCCATGTTTGTTGGTATCTAGCACAGTCACCTCAAAGAGAATGAATCATGAGAAGCTCGAACATCATCACAGAAAACACGAGAAATAGAAGCGCATTGCTAGTTTGATAAATGCAATACACAGAAGATACTCTCACCGGATCGAAAGAAACATAAAAGAACCTTACATCCAATAATGCTTCCC
>Dhingra_Pear_16_GATCAG_L001_R1_001_paired_trimmed_paired_merged_contig_51893 ---NA---
CCCAGAAGATCATACACCGCCGCAACCCTTAAGACGGGTTACAATGTGATCTTAACCTAAACCACAACAATGCTTATTCAAAGCCAAAAACTATTGTACAAGTTTGAATTCAAGCAGTACAATGAGTTACTCTGTCTCCCTGCCGTATATATGAAGCTGCATCCAATCACCCTGGTGCAGCAGAAGTAAAGAGGAACAAAGGGAGAAGATGGTACTTTTGCCCCTTTCTTCTTCTTCTTCTTCGCTTTCTGTGGATTAATACTCGACAGG
>Dhingra_Pear_16_GATCAG_L001_R1_001_paired_trimmed_paired_merged_contig_51895 ---NA---
CCACCAGTAAATAAAACTCCATTCTGTCAAAAATCAAAATGTAATATTTGGGCAAGCTTCTTTAAAATGTAGTAACTTCTTTAACAAACTGCTTTAGCATGAAAACAAGCAAGACTGTGAGCTGAATAGTAAAAAACATCTTAACAAAACGAAGAACTGCAAATGTAGCAATACACTTACTCAAATGGAAAATTGCAGACAATGTATGAATGAGTAAGGGCCTATTGGGGAATGCTTTTGGAAGGGCTACAAGCACTTCCAGATAACCAAAAACACTTATTGCATTGTTTTGAAGACATAACTGAAAGTCCTTAAAGAAGCACATGAAAATTGTGCTTCTTTAAGAAGCGCTTTTGCAGAAGTACTTTGATCGTTAACAAAATATGTGTTGTCGTTCTAATAAAAGCACTTCTAGAGTAAGTACTTTGATCCATATTTTGGGATTCTTACACACAGATCACAGATAACATAAAGACTAATCACTCACATTATCAATATGCAGATCATAAATTGCATAAAGGAGACAGATTTAACCCGAAAACCAAATACCAAATGCCAAAGAAACTAACCTCACCGGGCTCAACACAAAGAACC
>Dhingra_Pear_16_GATCAG_L001_R1_001_paired_trimmed_paired_merged_contig_51897 ---NA---
CTTAGATGTCGTAGAGAATTGAGAATTCTAATTTGTTTCGATTATGAAAATAGACAGAGACAGAGGGAAAACAGAAACTAAAACAATTAGATGATTCATTGAGATTCTCAAATTGTGAACGATCGATCTCTTGACTTTGATTTCCTAATGGACATTATCAATAGAACTAGTTGAGAAGAAAGAAAAAGTTACCTTCCCATTTTCGTCAAGTACGGTTACTGCAAGATGCA
>Dhingra_Pear_16_GATCAG_L001_R1_001_paired_trimmed_paired_merged_contig_51898 ---NA---
GAGTGCTGAAAGTTTTGGGACTGCAAATCTCAGCGAAATACGCCAATGTACCAATTCCACCCAACGGGTGCATTTGAATGCTTATGATGTCGAATTTCTTCTTACCTGTGTCTAGAAGGGTCTTATTCCTTTGATACTTGGTGTTACAAGTTATTTAGGTAACTGGACAATGTCTTTTGTGTGGAGATTGGGCCCCAAGCTACCACGTGTAGTTTGTACAGGGAGAATTATTTTGTTTCCCAAAAATAAACAAATTTTTCTTTCTTTCTATTTTTAATCAAAGAGGAAAAAGAATTTGAACTCGCAACAGGTTTCAATGCTGCGAAGAGAAGCGTCTACGCGGACAATAACTGAGCACGAGAAGCATGACCTTGACCGTTAACAAAGGAT
>Dhingra_Pear_16_GATCAG_L001_R1_001_paired_trimmed_paired_merged_contig_51899 ---NA---
GTTGTTGAAGGCCTACCGTCACTACCTCGGGAAGAAGATCCCGCTTTCTTGGCCATTAGATCATTTTTCTCTTTCTCATATATCTCCTCCATGTAATCCCACATATCCTGATACTTGATCGAAACTTACTGCAACTCTTCTTCTGCATAGATCGCCCTTTCCATCATCAGACACCTTTCCTTCGTAATCATTTTCCTCAATCGGTCTACTGCCCTTTCTTTCCTTTCCTTTACCTTTACTGAATCCTCCTCCGTTTTACATTTTTTTCCTGGATAACTGGCCCACCTCCTTACCCATTCCATCCAACTCCCGTTTGTTGTTACCGCCAATACCCTTTACCTGAAGAGCTTGGACACCCGCTTCTCCATTGTTTTCCATACTTTGNNNNNNNNNNNGGGGATGAGATTCTCATATATTCATTTCTTGATTCCACTTGTGCAAAGCCCATCACGAATCGATGTTGTCTCATAGGCCCATTGCCTTCCATCACCCATTAGGCCAGGTTGAGGCTCAAACCTTCCTCCCTTCTATGTACTCTAT
>Dhingra_Pear_16_GATCAG_L001_R1_001_paired_trimmed_paired_merged_contig_519 ---NA---
TGTAGGAATCAAATCTCCTAGACAATGCAAAGCATTGACTCTCACCTGCCAAAACAAGCACATTTGAAATTCATGTTCAATTGTTACATTAAGATTAAACCATAACAAAACAATATAAAATTCACCCAAGTCAAGTTCAAGAGCCACCTCGAACTGGCGGTCTCATGGAATTAAAAGCTACAGTTGAACCCACAGTACCAAGAAAAAAAAAGGGTAACATCCAGTTCATTCATCTTCAACTGTCATACAACTGGCCGTCAATTCAGAAAAACTAAAGAAAACTGTATTTTGGGACTTTAACTTCTTATGAGTTCATTGCCACCAGCATTACATTGTCCTAAGAATATACACAAAGAAACCGACTCAGGCAGAAGATTCATGAGGTGAATCATAGGATGAATCCCACTGTACAATTTTGTTCCTCTATAATTTTCACTCTGTTAAATAATGAATGGCAGTTTAAAAAGTTAATTTCCTCAGAAGTAGAAACAAGGGCAAACCCATTACAGTCAAATGGTTTAATAATCAGTGGAATTAGAAAACAGTATATACTGTGCAAATTCAACCAAAGAAACAATATGCTTCAATAGCAATTTGGGAGATAATAATCACTCGATCAAGTCATTTTCCGCACTCAGGATCAGTAATGCAAAGTGGACGTATGAGGAAGCAACATACAGCTAGCACAGGATGCACAAAACTCGGACAAGTTTCTGGTACATTAGGTGATAAAAATGTGTGATTTAAAGTTCCATCTACTATGATTAGGTCAATAACTCTTGGTAAAATAGAGTGCTAAGTACTATCAACTAGTTTTCACAACAGAAATAAAATATAATAGAAGTGACAGGCCAAAGACAATTGAAAGTCAATCTATTAGGACTGGCAGGGACACTTCGTTGGTATTAAGTTATTTAACATATTACAATGTTGACCACTAGATACACCTATAACCAAAGGAAATATCAGTTAAATTCAAGATAAGAAACCAAGAGGCTGACCAAAAAAAGGTGGTGCCAGAAATATTATTATAGGGGATCATACCCTTAAATAATTAGTTTGATTCCAAATTCTTAATACGAATGAAATGAAAACCAAATCATGCTCAATATAAGTTATAACATCAAAATCTGTTGCCTTTTAAGTTACAACAAATTATTTCTTTCTTTCTTTCTTTCTTTCTTTTTAAATCATTTTTATGTATAACGCACAGAAAGAAAATCAAAATTCAGTATTTTCAATTTTCACTAATGGCAAGAACAGACTGATATCATTTAAGGTGAATGCATAATGAGAATGTTCTTAAATTAAACTTAAGAAAAGAAAGCCAATAAAACAATCAATACATACCGCGGCAACAGTTGTC
>Dhingra_Pear_16_GATCAG_L001_R1_001_paired_trimmed_paired_merged_contig_51901 ---NA---
TAACTCCCTTACAACCTCACAGAATTCAACCATTTATTTTTCCACCACCTTCAATGCAAACACAAAATAACTTTCTGATAGTCAATAACTACACTTTGACAACAATCACCAATCTTTTTCGATTCGAATTCAGCTCCACAATCTTATACGAACAATCGGCACGTTAAATTCATAAAGATTTGATACAAGTCTATATTTTTTTTGTTTTTGATAAACATTCAATTTAACTAGTTGATATCAGAAATATAATCACTGCTCACTAGGCATGCAATTTTTGGAGCAACAGAAAGATCAAACCAAATCAAAACCAAGAACTTTCAACCGAATTGCACAAAAGAG
>Dhingra_Pear_16_GATCAG_L001_R1_001_paired_trimmed_paired_merged_contig_51902 ---NA---
AAAAAAAATACAGCGGCGGCGCACGTCACAAATCCAGATTCTGTAACACCTAAGAAGCTTTAGACAAATTAATGAAACATGAAAATTACTTTACTACGAGCGTCTGCAAACGAGAACCTGCCCCCCTTCCCTTTTCCTCAATGTTTAAATGGAGTGAGGGGGGAGGGAGGCAAGAGAGAGAGAGAGGACAGATCAATTTCTTACAGGTGGGGGAAAAATATCATCGTCCACTTCGATGATGTGCGCAGG
>Dhingra_Pear_16_GATCAG_L001_R1_001_paired_trimmed_paired_merged_contig_51903 ---NA---
TTTTTCCAGCATGCTGGGCACAGGTCCGAGGCTATCTCTTTTGCTGAAATTATTTAAAAATATACTTTACGAAACGTTTTCAGACTTTTGATGTCTGGTAGAGGATCTTTTCACCCTTGATGTTCAAGTTTCTGGTTTTTCGTAATTTTTTGGCATCTCACTTGGCTTTCTATCTTACCTGATGTCTGTTATATGGGCATCATGCCAGAGTCTAGAATTGTGCCCATGCAACTATATATGCTTCATCTTTATGTCCATGTGGTCAGTATACTGTACACGATGAAAAACATGATGCTTTTTGTAATCAATGTAACCAATGTTCACTGGACTCTCAAGCTTGATCTTTGCACCAGATATTTGTCGGAAGTTTTACACTGGACGTGGTTTAGAGCCTTTATCTATCAAAGTACCTTATTGCTTTAGAGTCTTTTAGATTTTTATTGTTTGGCTCGGATTGATCTTTGAATGTATATGTACAACATGTTTAAAGTTACCTGGTAAAATTACCTGAATGATCTTAGTTTCTGCTTCCAAAACATGATCCATGACTGTTATCATTTGATTCACTTGTTGAGCACTTTTCTTCTTTTAGTTTCCTTATAGTTTTCTCTCCCATGGTTTGCTTTACTTTATATTTGTATACAGGGACAAAGTTGTTGATTTCCA
>Dhingra_Pear_16_GATCAG_L001_R1_001_paired_trimmed_paired_merged_contig_51904 ---NA---
AAATGGTAGGTCATCCTGCGACAACCTTGATGATTTTTTTCATAGATTACAAAATGATTATCGAAAACCTATTCTTGCAGTCGATTGCACATATTCTTGGCGTCAGACTATCGACAACTGTTTTTGCATAGATTACAGATGACCATGGCTTACAGTTTTCCAAGTATTAAACAAAGAGAAATTAAGCAAATCATATGATATAACACATGGATACGCTAACTGCCTTCAATTATTAACA
>Dhingra_Pear_16_GATCAG_L001_R1_001_paired_trimmed_paired_merged_contig_51905 ---NA---
TGATAGCCTCCGAGACTGGACTGCATATCAGACGTAGGAGTTTCCAACCTTGTATAACTAGTGAAACGAGTAACTAGCAAGACATACATTGCCATACATACATACATAACAAGTCAATGCCACAAGCACTAACAAAGTTCATTTTTTTCATGGCAATCAATTCTTAGAACACTTGATTCTCAACATTTGTTCGCAGAGCGAAGCGCTTTTGTCACACTATGTATCTAGCTTCTCGAGCCTCATGCTGATCACCCATTAAATTCTAATAATCAGAAGAAAAAAGAGCAATCTTGAACAACCCAATTCATCAATGCAAAGAAATCACGCACTCAACCCATCATTCTACAAAGATTAAAAGTCAATGATAAAGCAAATCGGCACAAACCCAACATTCCAGAAACGAAAACAAAGCAATTGAGATAAAAGAAAACGCAAAAAGGACAGTAGAAAATTACCG
>Dhingra_Pear_16_GATCAG_L001_R1_001_paired_trimmed_paired_merged_contig_51906 ---NA---
CCCCTGTACGGTAATTTTCTACTGTTCTTTTTGCGTTTTCTTTTATCTCAATTGCTTTGTTTTCGTTTCTGGAATGTTGGGTTTGTGCCGATTTGCTTTATCATTGACTTTTAATCTTTGTAGAATGATGGATTGAGTGCGTGATTTCTTTGCATTGATGAATTGGGTTGTTCAAGATTGCTCTTTTTTCTTCTGATTATTAGAATTTAATGGGTGATCAGCATGAGGCTCGAGAAGCTAGATACATAGTTTGACAAAAGCGCTTCGCTCTGCCAACAAATGTTGAGAATCAAGTGTTCTAAGAATTGATTGCCATGAAGAAAATGAACTTTGTTAGTGCTTGTGGCATTG
>Dhingra_Pear_16_GATCAG_L001_R1_001_paired_trimmed_paired_merged_contig_51907 ---NA---
AGTTGTAACAAGTGTCACTGGAAGGTATGTTTTTGGCGCTTTACATATAAGCAAGGCAAAATTACATAAACCAAACACTACTGCTGCATCTATCGTCTATGCTTAAGTTTCTCTAGAGAAGCTACAATACCATTCCATACATGTTCAAGATTATATCAAGGGACTACAATTAGCTCATGTAGTGGCTTGTGCAGGATGTCGATCCAGATCAAGGCGA
>Dhingra_Pear_16_GATCAG_L001_R1_001_paired_trimmed_paired_merged_contig_5191 ---NA---
ACAAAAAGAAGGCGGCTTAAGGATTAAACAATGCAGCAACACAAGTATTTTGATAATCCAAGTTCTTTGCATCCGCCATAGATTATCATAATCTTAGACACCTCATATTCCATAATAAATATTCGGATTCTTAGCATCCGTACTTGCTTATACATTACAAAAGACAAGAATAACAGAAAAGCCAAAGGCATAACATTATATATGGGCGTCTTGCAAACATAGGATTATACATGTTTACATATTATACACTATCTATATATATAAAATATGTATTCACCGTCTTCTGATTGATTCTTCTCATACTCTTCTCACATTCTCGACGCACTATATAGATATATATATATATATATATATATATATATATATATATATATGCATCTGGTGCCAAGTAAGCCCTATGTTCTCTGTCTCTCTTCACTAATTTGTATCTTG
>Dhingra_Pear_16_GATCAG_L001_R1_001_paired_trimmed_paired_merged_contig_51910 ---NA---
GTGTCTATAACCACGTGATGCTTATTAATAACAGTGTCGCATATGAAATGTGTACAATCTAAAACGAAACAGACATAAGATTTTAGTGCATCAATTCAAAGCCGTAGAACACAGCCACAAGCACCAACCAAACGTATATAGTAAATGTGTCTGGTTTGGGTACAAATATCAGTAACGCCTACTACAAAAATGGAACATCAAATAATTTGGAAACTACACGAACCACCTCAACTGACGAATAATAAGCCAACTATAAAGTCTTAAAAGATTGTCGTACATGGGATGTGTACATTCTAAAACGAAACAGTCATATGATCTTTGGTGCCTCGATGTAAAGCCGTTGAACACAGCCCAACCAACAGATGTAAATAAAATCAGTGATGCCTACTAGAAAACTGGAAAATCAAACACTTTGGAAACTACACAAACCAACTCAACTGACAAATAATACGCCAACTATCGAACCAAAATAGAAACATTTTATCCAAAAAGTGTAGAAAAACAAACAACAAAGGCACTTGAATATGTCACTGAACTACCCCCATATGAGAATCAACACTATCCCAATCAACCAACCAAAAATTCCAACTCACAACCAAATAATAAAGCATTCAGAATACGAAAAACTCAGCCCCAGAGAAAGAGTACCTTATCCTCAGCCAACAGGGGAAGG
>Dhingra_Pear_16_GATCAG_L001_R1_001_paired_trimmed_paired_merged_contig_51911 ---NA---
GGCAATGCCTACTACAAAAATGGAACATCAAACAATTTGGAAACTACATGAACTACCTCAACTGACAAATAATAAGCCAACTATCAAGTCTAAAAAGGTTGTCGTATATGGGACGTGTACAGTCTAAAACAAAACGGACATAATCTTTGATGCATCAATGTAAAGCCGTATAACACATCCCAACCAACCACAAGTAAATAAAATCGGTAACGCCTACTACAAATCTGGAACATCAAACACTTCAGAAACTACACGAACTAACTCAACCGACAAATAATACGCCCTATCAAGCCAAAAAGGAAACATTTTATCTAAAAAGTGTAGAAAAATAAACAAAAAGAGGCACTTTAATATGTCATTGTGCAAAGCATCAAGTCACTGAACTACCCCCATATGAGAATCAACACTATCACAATCAACCAACCAACCAAAACTTACAATTCACAATCAAAACGCATTCAAAACACGATAATCTAATGACCGGAAAAAATAGTACCTTATCCTCAGCCAGCAGGGGAAGG
>Dhingra_Pear_16_GATCAG_L001_R1_001_paired_trimmed_paired_merged_contig_51913 ---NA---
TGGGAACTCACACGAGAACTTCCCGATGGGTCACCCATCCTGGGAATGCTCTCGCGCGCTACTCGCTTAACTTCGGAGTTCCAATGGAACCCGAAGCCAGTGAGCTCCCAAAAGGCCTCGTGCTAGGTAGGGATTGGAATATACATATAAGGATCACTCCCCTGGGCGATGTGGGATGTCACATTTTCTGCTTCCCTCTGTGGAGAAAGGGAACTCTATGGTAAATTGATATTGTTGGATTTCC
>Dhingra_Pear_16_GATCAG_L001_R1_001_paired_trimmed_paired_merged_contig_51918 ---NA---
TACAAACAACACACATTTACATTTACAAGAGAGAGGCCCACATTCAATACAAACTGAACAACAAAAGTATGGAGTATGGACCTCCAAATGACAACAAAACCAAGCCCAACAGAAAAAACCCTAACAGCCTACACTGCATCATCTGTTGTTGCATCCTCTGCCGCTGCATCCTCCGCCTCTGCTGCCATCAGTGGCCTGAAATCAAGCAAAATCGAGCCCCCAAAGTGGATAAAAAGAAGACTTTAACAAGTCCAGCAAGATCCTTTACAACATGATCTTCCAAAGCTAAACTTAATTTGAGAGAAGATGATATGA
>Dhingra_Pear_16_GATCAG_L001_R1_001_paired_trimmed_paired_merged_contig_5192 ---NA---
ACCATAGATATATTTTCCGTTTACACAGTCCCGCGGTAAGTTCCACATAATCTAGAGTCCCTAATAACCATCAGTAGTCCCTGACACGTCAATAATAGGGCCAGATGGTCGACTTCCAAAGCGCCGGTGAACGGAGGCCACAACCATAACGGTCCTAACCATATATATTGATCTTGTTCACAAAAAGAAGGCGGCTTAAGGATTAAACAATGCAGCAACACAAGTATTTTGATAATCCAAGTTCTTTGCATCCGCCATATATTATCGTAATCTTAGACACCTCATATTCCATAATAAATAATCGATTCTTAGCATCTGTACTTGCTTATACATTACAAAAGACAAAGAATAACAGAAAAGCCAAAGGCATAACATTATATATGGGCGTCTTGCAAACATAGGATTATACATGTTTACATATTATACACTATATATATATATATATGTATTCACCGTCTTCTGATTGATTCTTCTCATACTCTTCTCACATTCTCGACGCACTATATAGATATATAGATATATAGATATATATATATATATATATGTATCTGGTGCCAAGTAAGCCCTATGTTCTCTCTCTCTCTCTCTTCACTAATTTGTATCTTG
>Dhingra_Pear_16_GATCAG_L001_R1_001_paired_trimmed_paired_merged_contig_51922 ---NA---
GAGTGCTGTATGTTGCAGGAACTATCGCGGTGTCTTATTTTGTTTGTCATAAGTTGACTCGGGGGTTGGGTTTTGAGGTGGATATATATATATTTTTTTTTTTGGAAAATTCCCAAGTCCTAACTTTCCCGTGCCTTCATCCTTCTCTCCCCGCATTTTCAGAAAACAAACTCAGGCCCGAGGCTGGTGCCGCTGCCCTGCTGCCGGGTTTTGAGAAGTGTTGCGGATCTGGCTGTAGCGGTGAGTTCTGCAGCGGGTTGTGAAGCCCGGGAGTCTGTGGCTGCTGAAAATTGCAGCTTTCATGGGTTG
>Dhingra_Pear_16_GATCAG_L001_R1_001_paired_trimmed_paired_merged_contig_51924 ---NA---
ATATATGTTCAAATATGAACAAGTTAAAAAAAAAAAATCCCATCCCATCCCATGCATAAACATTATACCAAACAGACGGAACAAGGGTAAGTTAGTCATTTAATCATTTGGTTCCGTTCCGTCCAACGCGTACCAAACGCATAACGGAACAATCGTCCCATTCTGTCCTGCGTGTCCCATCCCATCCCGTCCCGTTTGCGTACCAAACGGTACCATAGCGAACATTTCTCGATCCAAAGAGTTGCAAATTGAGTAGATCTGTTAGCAATTGATGGAGGTTCAAGGACAAACACTCCACATTATAAAAATACTCATTATCAGAAACTCTACAACATCACAAT
>Dhingra_Pear_16_GATCAG_L001_R1_001_paired_trimmed_paired_merged_contig_51925 ---NA---
AAGTGATTCTGGGCTTTAAAAGAATGGGAGGGTGCATTATTCGCATTTCACACTTGGAGACAGGAATTTCCGCAATCGTAAGTTATTTTACCGCACACAAGGTCTTTTGAAGTGTGTCCAGTCTTATATGTATTGCTGGTTCATGTATTGAGGTGTGTCAGGTCTTCCATGTTTTCCTAAATCACGGTGCTCCCTCCAATTCTTCGCTTATGGTTATGCTATTTTAGGCCAGTGTGTATTCATACTTCATACGGCAAATACATGATTTATAATTTGTTGGAAATGTTTCCTTATCTGTCAAGTTCATAGTAAATGCAAGTTCCATGCAGACCACTTCTAATACACACAATGAAAAAGAGAGTGCGTGCTATAAGTTGACAGTGCTGCTAGTCACTTGCGCTGTTATTCTCGTTGTCTAAGTAGTATTGTTTTGCTAGGTGCTTGAGTTCTAGTGATACATGCAGTGGTATTCAGTTCCTCTTCGGCTTCGATTGCTTCTACATTCTGTGGATGCTTTTTGGTAGAGGTTCTCTCTTGTAGAGCCAGGATCTGCAATGTGGTTTTAAACTTATATTTGTTTTTCTGTCCTGTTGTAATTCCTTTTCTTTCTTCTCCTTCATCTGCTTATTCCTTAATTTGTTTAATTTTAATTTTTGACATTTATCTTTCCATGTGCATTATTCGGTTAGGAATTAGCTTGCTATGGCAATGGAGAATCTGCTTGCCTGCAGCTAGATCATTCAGCTGGTATGCGTTTTTTTTTTTCCTTATCAATTTGTGAATATAGGGGCAGCAGTTATACCTTTCGCCATGTGTAGCGTGCATAGGATATTTACGGTTTGTATTTTACATCAATCTTATGCTGAATCAGTAGAGAATTGTGATGTTGTAGAGTTTCTGAT
>Dhingra_Pear_16_GATCAG_L001_R1_001_paired_trimmed_paired_merged_contig_5193 ---NA---
ACCAAAGCTCACTACGCTCTTGGCACATTAGTGTGATCATAGCACTGGCGTTACTAATTCATGACAACAAATTTTTCGTTTTGCACTTTTGTACACGTGTTTGGAGTAGTAACACTTCGTCCGACTGTAGAATGCTGCACATTGATTGTTGTCGGATTATACAGGGAGTTCTATGTCTTAATGAATGTTTGTACAATTTTGC
>Dhingra_Pear_16_GATCAG_L001_R1_001_paired_trimmed_paired_merged_contig_51930 ---NA---
CTTTTCACAAATTTACATTGGTTGTCATCTGTAAATGTTATACAATGCTGAGTTCCAAACTTTATCTCTGGCATTTTAGTGCGTTTTAGATAGGATGCAGTTATGGAAGGATTTAAAATATCATGGGTTTGGGGTTTTAAGAAATACCCAAGTTCTATAGTTTAGCGCCTTTGTTCTTATTAGGATTCTTCAACTTTGATTTGGATCAATTTTGGGTCTGCATGTTGTAATTGAGGTTAAAATTCAAAAGTTTTATAAATCTTTGATTGATTGATCAAGTTTACGG
>Dhingra_Pear_16_GATCAG_L001_R1_001_paired_trimmed_paired_merged_contig_51932 ---NA---
TCTTTTTTTTCAGCGACAAGAAGATATTTCATCAAAAAATAAAGAAGATTACTGAGAACAGAACGGAACGCAAAGGTTATTGACGGACGCGTAAACTCCGTTTATTTTTACTTTTTGGGAGTGAAGTTTCAGCATTTAAGAGAATGAATTAAATAAAAAAAATAAAGAAATCCAGTTGTCTAATAACCATTGGTTCGGAACAACAACTGGCAGAGGTGAGTTGGAGTTCCCGATATCTTGAAAAATTTCTCCTCCCAAAGCAGCCACTCCTCAAC
>Dhingra_Pear_16_GATCAG_L001_R1_001_paired_trimmed_paired_merged_contig_51939 ---NA---
ATTCACACCCTCAGTAATACGATACCTAAGGCACATAAAATCCAACCACACAAGAAGGCCTCATAATACAATGAAATTTGTAGAACACTGATAAGTAACTATGACAATTTAACTGTATCAAAGGAAATTCAACCTATGATAAATAATTGTAAGAGTGATATTTGGATGTCGTAGTTTAATACTAGCAAATTTGCATGCATTACGCATGTTACTGCAGAAAAGGTAGTGGTAAAGAGTTCAAAAGGTTTAAGTAAAACAATATAGCAGCTATTGAGGACTTATTGTTGCTTGATAACTTCATCAACCAACAAAGCTCGTGTCAAAAAAGAAAAAATTAATGAGTGGAGTTATGAGTCGTAAAACCAACTGGGCCATCAAAAACATAGAAGATATAATCAGAACATCAAATGATATGAGAATTGCATAATTGAAACTCTTCGAAATCACAGACAAGGTTAAATAGCAAGCCTCATTATAAAAA
>Dhingra_Pear_16_GATCAG_L001_R1_001_paired_trimmed_paired_merged_contig_51940 ---NA---
GTGTGGCCGGGTTGAACAGACAAGCCTAAGATTTACAAACACACAAATAAAACAGCTCAAAGCAATAGCATACGCAAATCATCAATATCACAGCAAGAAATCCAAGTTTAGTGAGGAGCTGAACTCAAACCCAGTAGCATGCTAATATGGTTATTTTTTACGTACGGATTGGAGAGACAAATGTATAGTGACAGAAACAGATACAAAAAGTGTATCCTTTGCCACACGTATAATAGGCCTCTTTTGGTCGCTAGGATTGGATTGGAATGGATAACCCACTATATTCAAGACATTTTGGAGGAAGAGATGGAAAAAAAATTGTGTCCATCTTGAAGGTAGAAATGGATTACTCATTAAGGAAACTCATCCATTCCAATCCCACCTACCCACCCCCCAAAAAAATGGCAGGATTATAAGGAATAAGTTTACTTCATCTTCATGTTCCATCCCCTACATGAAAAATCATCCGCCTCTACCTTCAAATACCTTGAATATAGTGAGTCATCCATTCCAATCCAATCCTAAAGACTACACAAGGCCATAAAAGAAATTGTCCATCTAGGTCTGCAAATCTAACTATTTGCAACTTATCATTTGCAGTTAATTGCAACGCTTTGAGAAGTAATACGTCATAAATTTGCCTGAGAAGACACAAAGAGCTTACATTTCAGGAGTTCGCACATCATAA
>Dhingra_Pear_16_GATCAG_L001_R1_001_paired_trimmed_paired_merged_contig_51944 ---NA---
CGCCTCCGAATCAGAATCGGAATCGTCCCTATTGGACCCCGCCGGCGGCCTCGGCGGTCCAATCAACTCACCATCGTCGTCGTCTCCAAGCTCGGATCGTGGCGGCGGAGGGGGCGGTCCAACCATGGCATCGCCATCGTCGTTCTCGTTAGGGTTGGAGTTGGGGTTGGGGTTAGGGTTTTTGGGGGCGCGGATGGAGCTGAGCCAGGTTTGGGAGGAGG
>Dhingra_Pear_16_GATCAG_L001_R1_001_paired_trimmed_paired_merged_contig_51953 ---NA---
CCTATGAATATCTAAACTAACATCTTGACATGTTGGCTTATAACTCATAGTTATAACAACGATGCCATTCTTGGTGACGCTGCCTTATTCACTTCAATAGATGGCGGACAAAGGAAGTAAACTGCATCTACATCTATATAAGTTGATGGTTGACAAGGTAAATGCAACTACATCTACATTCACGTCTTTATGATTCTTCAGATATACTTTAATTGCATTGCTTAACAAGAGTCCCCTCAATGACCATAAATAACGACTAACATCAAGTTCTATGGGTTACACATTACAATATCACGTTTCACCTCCATCAGTCATAGTTTATAAGTTTTCCACATGTTATTCAAGTTCAAGCCATCCCAAGTTATATCAAACTGATGTCCTAATCTAGGGTTCCAATAAAACAAGTTTAATGTGCGCATAGAAGTTACGTGCATGCTGTATGCAGCATATAGAAGCTCGTATAAACAATC
>Dhingra_Pear_16_GATCAG_L001_R1_001_paired_trimmed_paired_merged_contig_51954 ---NA---
AAAATCAAAGAAATATGATCTGTGACTATAGAAAATCAATTATGTGGAAGGCAATTAAAGACTGGATTGCCCGAAGGCTGTTCTAGTGTTTACAGCCACTTTTAGTATAATTTAGTTTGACATTGATATTCAAAATTTTCATGCAATAAATTGGCAAGCGGTGCTGAATACTAAATTACGCAAACAATTATATGTACTGGACAAATGTGCCTTGAAGCTCAGAAATACAAAATACACAGCCAAAAACTCAGTAAAAAGTAAGGAATTGTTAACTCATTAAGGAAACACAACAGAGAAAGCCATTGGGTTACCATCGTCGAATGGTCTCATTTGCA
>Dhingra_Pear_16_GATCAG_L001_R1_001_paired_trimmed_paired_merged_contig_51955 ---NA---
AACAACAATAAACAAAGAAACTTTGTAATTAATAGCATCTGTCAATGTTTGGTATATTACTCCCTGTGGAATTTCCCCAAGTTTGCAACTCTAAATTCTAAAGAGTGCTGAAGTATATCTAAAAGGAGATGCTAAACGTTAAACTACAAGTAAAATACAGGGGGACAAATGAATAACTCATTTCTTGTTTCCCAACTAAGTCTGCACTGTCTCATGCCCACTTACCAATGCTAGAGAAGGGTGGTGCTGATTTAATTTGAAAAGGCTCACTCGACCTCCCGTAACTTACTAATTATTTATAAAAACGTGAGCAGTAATTGCATAACTACAAGTAACAGGTACATCAGGCATGATAATTATTTGGTCCTATAATCCCATCCTAGACTTGCAAAATCATACAAGTTGTGTTATTAATTCAGATATCACAGCAGATATTTTTCTACTTAATTCCAATATGATCACATAAGTATACATGGATTGTAGAAGGATAACCAAACAAAACAACTGTGAATAAACGGAACACTATTTTAATGACCATAATCATAAT
>Dhingra_Pear_16_GATCAG_L001_R1_001_paired_trimmed_paired_merged_contig_51956 ---NA---
AGTTACTAACTTGGAGAACGTTTAGCCACCAAGGAGTCAAGGACACGATCCAAGTTCATACTTCAAACTACAGATGGTGTCTTCCAAAATTGTGTAGAGCATTAATGATCAATGAGCATACTGTAAATATAACAAATCCATGTATATTTTACTTTTTAGAGAAACAATATATTATTAAAATTGATTAATCTCGCAAGAATACAAAACAGACGACAAGAAGTCTGCTGAATACTGAAGTTAGAAGCTAAGAAACTAAAAGATGTAATTTTGTTTTGACAAAAACAACTCTCTAAGCATAAAAAATAGCAATATTGGGGCATTTCTTGAACTCTGAAAGATTAAAAACGATGCAAAAAATTGAAAAAATAAAACATCAACGTACAAATAAATGCAATATCTCTTTTAGCGAAATGGAAATTGCTGTAATCAACAACAATAATCAAAGGAACTTTGTAATTAATAGCATCCATCAACGTTCTGTATACTACTCCCTGCGGAATTTCCACGAGGATATGGCTCTAAATCCTAAGAGTGCAGAAATAAAATGTAAAAGGAGATGCAAAATGTTGAACTACAAGTAAAATATTGGGGGAGAAATGAATAAACTCATTTCTTTTTCCCCAACTAAGTCTGCACTGTCTCGTGCCCACTTACCAAAACTAGAAAAGGGTGCTGCTGATTTAATTTGAAAAGGTTCACTCTACCTCCAATAACTTACCAATTTATTTAAAACTTAAAAGTAACCAACAGAACTGAAAAGGTGAACAGTAATTGCATAACTAGAAGTAACAGGTACATAAGGCATGATAATTATTTGGTCCTATAATCCCATCATGTTCTTACAAAAAGATAGAAGTTGTGTTATCAATTCAGATATCACAGCACATATTTTTCTATTTAATCCACTAAAGAACTCCAATATGATCACTTAAGCAGACATGGATTGTAGAAGCAATACCATACAAAACAACTGGGAGTAAATGGAACACTATTATGATGACCATAAATCATCCGAATATCAATGACAAAAAGATTATTCAACCATCAGTGTTCTTCACTGTCTAAAGCCTCATGTTTTCAATTTCAAACACCACACCACAGATACCACTATGTTGAGTGCTTGATGAATAAAACGTAAGGGGCACAAGGTCCTCAAAGTAACAAGGAACCAAGTCCTTAGCTCCAATCATCACGAAAAAAAAATTTAACCACATAACCGGCTGTGGCAACTCGGCAAGTATCATTATAAGTCACCAATAAGGAACTGAACTCAAAACTATATAAATCCTTACGTAATGGACTGTACAAATCCACTGAAGTTCTATAGCCAATTTTGCACCATGTCTCAATGCCAGCTCAAGCATCTGTGGTACTTGAGCTAAACAAAATGTGACAGATA
>Dhingra_Pear_16_GATCAG_L001_R1_001_paired_trimmed_paired_merged_contig_51959 ---NA---
AAAGGCTGAGAGTACAGTGAGTTCACAAAGCCCTGCAAATATGTCGAACCTATCAGCTATTAGCACTGGCGAGGATAACCACCACCAAGCCAAAATATGACTAAATATGACTTGAAGAAGAACAGAGGCAGAATGCAGTACGCATTTTCGTCATATACCCAACCCACTAAACTCTGTTGAAGAGCAATGTGAAAGGACTTCCTAATTACAGAACAGCCAAATGTTTCTACTTCCCATTTCCTTATTTTCCCGTCACAATCCATTAAATAGCATTGGTATAAAATGAAACCTGAGACTGAAGTTGATTGGCATTTGCAACT
>Dhingra_Pear_16_GATCAG_L001_R1_001_paired_trimmed_paired_merged_contig_51960 ---NA---
TATATCGCTTATGTATATTTAGCGTTATGTTTTTATTGTTAAGAATAGATCCCACATTGATGAGATGAGAGATTTTATATGGGCATATAAGAGGTTGGACTACTTCTTATATTGCCAATTGGTTTTAAGTTGGAATCCCAACTTTCTTCATGGTAACAGAGCAGGTTGTCCCACGTGTGAAGCCAAACGGCCACACGCACGCCACATCATCCCGTTGTGTTGTCCAAATGTTAAGCTTGAAAATTCCCCACAAGTGTGGAGGCGTGTTGCCG
>Dhingra_Pear_16_GATCAG_L001_R1_001_paired_trimmed_paired_merged_contig_51961 ---NA---
TATATCGCTTATGTATATTTAGCGTCATGTTTTTATTGTTGAGAATAGGTCTCACATTGATGAGATGAGGGATTTTATATGGGCATATAAGAGGTTGGACTACTTCTTATATTGCCAATTGGTTTTATGGTGGAATCCCAACTTTGTTCGTGGTATCAGAGCAGGTTGTCCCACGTGTGAAACCAAACGGCCACACGCACACCACATCATCCCGTTGTGTTGTCCACATGTTAAGCTTGAAAATTCTCCACAAGTGTGGAGGCGTGTTGCCG
>Dhingra_Pear_16_GATCAG_L001_R1_001_paired_trimmed_paired_merged_contig_51962 ---NA---
CACTACAATTTTTACCACCTCTCTCTCTCTCTCTCTCTCTAACCCACCTACAACAAATTTTTTCTTCACATTTCTTTGTTTTTACACCTCCAAGCAAAACTACCAATTCCCACTACTACTACTTCTACCAAATCCCCCAACAACTGCAATGCATGCAGCAGCCACCACCACCGCCACCAGCCGACCATCACACAAGAAGTAGCTCACACATCTAACTTCTGCTCAGTAGTTCCGATTCCGACAACTCCCGATCCTCAACAAAGCAATCGACCCAAACAGTTAAAGGCCCTCCTTCCCACA
>Dhingra_Pear_16_GATCAG_L001_R1_001_paired_trimmed_paired_merged_contig_51963 ---NA---
CTGGAATCAAAACCTCCAAAAGACTAAAACGAAATTAGTGTGGAAAACCCATTTGGAATCCAAATTTACATCCCTTAAGTGTAGGCAGCAATTCAATTGATAAACACCCATAACACAGTAAACCAAAAATGAATATACAAACACATAAAAAATAAAAAAGATCCAAAAAAAATTCAATTAAAAGAAAGGATTTGAGATATACATACCTTGAGTGTAGGCAGTAGTGGCT
>Dhingra_Pear_16_GATCAG_L001_R1_001_paired_trimmed_paired_merged_contig_51964 ---NA---
AAAAAAGTTGCCACGTAAAACTTATGTAATGGAAACCTTAAATCAATATTATCGCCAAGAATTTGCATGGAGAGCTCATACTACTTGAGCAAAAAATTTGCATGGACAATGAACATGTTGCAGAATGGTCATGAAACATGTCAATACCGCTTTTGCATCAGTTACGAAGTAGTATTGGAAATTTCATCTCACAGAAAAATAGGGTATTGGCGTAAACTCACATAATGGTCTTGACTATGACATTGAGTCACCTTTCTTAATTCTGTATTTTTCTACGAGATAAAAAATCCAATACTAACTGATGCAAAAGCAGCAGTGATACATTGTTTCATGACACCCTATTATAGAATGTGTAATAATTGAGTTCTATTACATTTGTTCTTCAACGTGTTTGCCGCTCATGCAATTTATTTTTCTTAAGCATTAATGACACTCTTTCATGCAGATTGTTGGCGATAAGATTGATTTAAAGTTTTACTGCATAACCTTTACGTGACAACATTTTTTATCCTATTAAGCATTAACGGCTTTCCTAGATCAATCTCTATATTTGTAGTTATCTATTCATTGCATTTGATATTTATATAGATTATAGACGTAGGGTTTGATAGAAGGACATGAGGTCTCCCTCTCTGAAATAAAAAAGAAATCTTCATTTCTTTTTTTTTCCCCTTTCATTAACGTCTTCATATTTTTATTAATTCTATATCTGCACTTTCAGCTGTCTACCAATGAATTTATTTCTTCCTTTTTCTTATATCTCTTTTCTTCATTAAATTTATTATAATTTATTATTTTAAATGTTAGATTACAATGAACAATGCAATTAGAAGAATATTATCAAGTGGGTAGCATTATGTTAAGGAATCAAGGGTTTGAGGACAAAACTAAATGTAAAAGCTTATGACAACAAAATTACACAACTGGAAAAGATGTCCTTAAAGAAAACTCAAAAGAGAATCAGCGAGACAACAACTAAAATCCCCCTCGCTATGGAAACTCAGAAAGCTAACTGATAGCAGCTTTCCAATCAAGCCAAACTATGGAAAAGGACAAATCTTTAAAATTTATAGAAACCGACGCTCACAATGAAGACCATACTCTTTAAACAAAACAAAAAACGTAAAATTAAAATTCAAAATCAGACATACCTTTGCTTCACCTGTTGCTGAAG
>Dhingra_Pear_16_GATCAG_L001_R1_001_paired_trimmed_paired_merged_contig_51966 ---NA---
TACAAAGAGAACACAATCGAAAGGGAACATAAACTCCCAACAAAGCCATTAACCTCGATTTGTTTTCAATGTATCAATCCCCACAGATTGATCAGAAATCATTTGCTGACAAAGAAAATGAAATATGACAGCACGTTATATCCAAGAAAACTCATTATTTCGAAGAAGTTCCGGGAATATCTAATGCTCCAAACCTCAGTGCGATGCTTCCACCGGTTTCTCTTCCTTCTTGCCTCCAGA
>Dhingra_Pear_16_GATCAG_L001_R1_001_paired_trimmed_paired_merged_contig_51970 ---NA---
TCTAGCTGCAGAGTGCTGCTGCACATGCGAGGACACGTTCACAAAGCCCTTCAAAGGCTGAGATTCAACTTTCAAATATGAAGACTTTAACCCACAATTGTTCTTTCTTCCCCCCGAAACCCTCATTGAAGGACAGCAAATGAAACTGTACACGCCAACCCCCGCATTCAGTGAAAACCGAGAAGACAAAACCCACTTTCCCACTTTTGAAATCCATCACC
>Dhingra_Pear_16_GATCAG_L001_R1_001_paired_trimmed_paired_merged_contig_51971 ---NA---
CATTGCAAGTCGACCCATAGTCAGGCACCCTAACATTGAAAACAGCACTTCTTTTTGTACAAACTTTGCTTTCTGCTCCTCACGGATGATCCGCAAGATGTTTTGGTGGCAAAACAGATTTTTGTTATCAATCACTCTTTCAAGTGCTTATTTGAATCATTTAATCCGAAATTCAAAAACCAGAAACTGCCTGATAATCTCAGTAAGTTCTTATTTTCTATGATCTTTAAGATTGTACCTTTTAGATGCTTAACCTCTAAATTGTTTATGTTGTTGAGTTTCTGCGTTTAATTTGTTTTTGTTGCCTTTCGCATATGATGATGAAATGGTCCATCTTTGATTATGCCTAATTTTGGTTTTAAACTTAAACTTTTCTGGAATTGACATGGGCTTACTGAAATTTTTTTATAAAAAAAAACCATTATGCATTTAAATGCAGAGATTGTTGGGTCAAAAATAAGAAAATGGAGAGAGTAGCACAACACTATG
>Dhingra_Pear_16_GATCAG_L001_R1_001_paired_trimmed_paired_merged_contig_51973 ---NA---
GTTCCCCCCACGACTGCTCCTACTACAAAATCCAAAATCATTGTAACTGTAATCACGGCTTGAAATAGCAGTCACGAGGATAATAGAAAAAAGTCTGGTTAAAATGGGATTTCAAAGTAGACTTCAAACAACTCAGAAATGATTGGAATAGTTTGTACAATGAAATTTCTGTACTGTCTGATCAGGGAAAGATGCATTCTGATATGACAAATAAGTAGAAATGCAGTTTGACAAAACTATAATTAGGTCACTGATAAACAACTAAATCAGTTCATAGTACCTAAAATATGTCTACTGAGTTCATCCAAACAGAGAAACAAGAATTCGACCATCTAAACTCAATTGATCATACAGATTTGCTCTTACGTGGTTAAGTGACATACATTTCTAAGCTAAGGCAGGCTACTGCAGTCATTATTGAGCTGCAACTTTCAACTCATAAGTTTCCCAAAGTTAATTAAAAAAACAGCAATTGAGCACGCCATCAACAGCCCCCAAAAAATGCAACATTTGAAGCCTTGTCCATCTTTAACGATCCCACACCACCTACTTGTCATCTCATTGACATCCCAAAAATACCCAACTAGCAATATCAATTTGGCAACCAGACAGCCGTAGAACATCATACAGAGATAGCAGTAGAGAAAATACGACTGCAGTCTATACCCTTTTACCTGTGTGCATGCTACAAAACTTGAGATCTTATTACACTTCCAAGGGCTAACTCAATTTACACCCTTTAGGTTTAGGTATTTCAAATTGGGCCGGTTTTCAATTTTTCACATTACATCCCGAGGGTTTAAAATTGTATCAATTTATGCCTTTTGTCTAACAAAATAATTGAATCTTCATCAAATTGATGACATGGTGTGCATTGAAGCCGTAATTGGGTTGACATATAATATAAGCCACATCTGTACTAATTTGACTAAAAATCTCATTAATTTAATGGAGAATTAAACATTCAAATAGACAAAAGGTGTAAAATGATACAATTACAAAACCTTAGGGTGCAATATGAGAAAATTGAAACCTCATCACCCATCTTAAAAAACACTTCAAACCTAAGTTTTACCCTACTTTTAGTAAAGTAATTACCGTGCTCTAACTTTTAAGCCGTTGAATAAAACTCAACAGTTAATAGAACACATATAATTTACTTGTATGCCCTAAACTGTGGTCCTATAAACCGGCCCTCAGATTTATACTGAATTATTATGCATACTATCCTTGCGCATGGACGAGCATGCTAATACTCTTCCAACTTTATCTGTATCATTGCTCAGAGGCCAATTATATTTTTATCCAACAATTTAATACATCATCTAAGATGACTGAACATATACATCTAATATTTTTAGTTTAGAGTTCTTTTTAAGAAATGCACCAAACATTGGAATTCTAGCATATTACGTCACTAAAATAAGACAGTGATAGTTCAAAAAGACACAATTGCATCGTCACAAGGTAAAAGATAAGATCTTACCTAGGACCA
>Dhingra_Pear_16_GATCAG_L001_R1_001_paired_trimmed_paired_merged_contig_51974 ---NA---
GTTAACATACTTTGGTCCTGATTTAGTTATGCCTTGATGTTCTGCATAATGTTGGACCATCCTTGGGTTGATATGTCATGGATACTGCAGCGTGTGCACACTTTACTTGATATGTGGTTATGGTGAAGCTGTTGTATTAACAGGTTAATGTGTTTTTGTTGTTTTAAGAGACATAGGTGTTGAAAGAAATGGGTAGAAGTTTGTT
>Dhingra_Pear_16_GATCAG_L001_R1_001_paired_trimmed_paired_merged_contig_51975 ---NA---
TTATAACATTTCTGCTTAACCACGCGTGACGTTTCTTGTGATGGAATGAAACGGCGCCCGCTGGTGGAAACCCCGACCCGGCTCTTTAGATTTTTCCCCAACGAACTCCAGCCGGTCCACAGAGTTTCCAATTTTACTCCACATATTTGTACTATATAATATTTTGGGTGCGAAAACACGATCAAAGCAGTTACAAGTTTAGCCGACCACCCGTTGGACATTTAGCTAAATTTCCCAAACACTTCCCACCACTCGTATCGCTTAACCTTTACACACACCTCCCACCTCCTCCGTT
>Dhingra_Pear_16_GATCAG_L001_R1_001_paired_trimmed_paired_merged_contig_51977 ---NA---
ATTTGCCTTTAGCGAGAATCGAACCTAAAAGTTCTCACTTACAAGTGAAGAGGAATATCATTTGTAAGATCTCACATCGCCTGGGGGAGAGGAGGTGATGTGTCATATATGTACATGTCTACCTCCCTATAGTAAGACGCGTTTTGGGTGGAAGCCCAAGAACAAATCCGTGAGGGCATGGCCCAAAGCAGACAATATCTTACTGTGCGGACTGGGATGTGACAATTTGGTATTAAAGCCACTCCCTGGCCTGAAGTGTGCCAACAAGGACGTCAAGTCCCTAAGGGGGGGTGAATTGTAAGATCCCACGTCGCCCGGGGGAGAGGAGGTGATGTGTCTTATATGTACATGCCCATCTCCCTATAATAAGACGTGTTT
>Dhingra_Pear_16_GATCAG_L001_R1_001_paired_trimmed_paired_merged_contig_51978 ---NA---
GTTTTGAGATTAGTTCTAGAGTTTGCAAAAGTTATGTAATCTCTATGATGAATCAAATGAGCGATGATTTCTCTACTTAGAGAAATCACAACTGGACATAGGCAAAAGTTCTGCTGAACCAGTATTGTCACATCCCAGTCCTCATAGCAAGATATTGTCTGCTTTGGGCCACGCCCTCATTGATTTGTTCTTGGGTTTCCAACCAAAACGCATCTTACTATAGGGAGGTGGGTATGTACATACAAGGTACATCACCTCCC
>Dhingra_Pear_16_GATCAG_L001_R1_001_paired_trimmed_paired_merged_contig_51982 ---NA---
TCATCTAGTACCTTATTTTATGTTTAGTGCTCAAGAAGGTGTGTCATTCTTGCTATTACATTTCATTGTCCATTTACCTTCTTACTTAATAAGATACTGAAGACACCCCAGAAGAAAGGTTTGTAAATATAATCTTTGATGAGTAGCTAATATCATTTTGTATTTTACTGCAATTAGCAAAGCTAGAGTTGGGCTATAATTAAGGTCACATGATCTTGTTAGTTGGCCAAATAAAGTTTATAAAAGATAAGACAGAACAGAATAGAAAAGTCGGTTCTTCTCATCATCTTCTTGTCATGATCCTGTTCCTATTCACTTTGTTAAACCCTAAGAACTCGCTTAAACTTACCTACGAGTTTTTAAACTAAAGAACAACAATAATGCTAAAAAAGCTCTTTGTCGATAGGAATGTCTAAGAAACTGAAACACATATATGTGCTACGAAGATGTGGCTTGTTCTTTTATGTGCAAGATGCATATATGTTTCCTACTAAATTTGAAAATGTAAATATAAAAAAATGAAACAAAGATTATTCTGAGTAGCCCTGGGATCATCCTAGACTTGTAAAGTTTGGATGAAACCTCGTCTTTATGATAGCTTATTTCCTGATCACTTATTACATTATGAATTTTTAACCTATCAGGTACTATTGACCTTGCTCCTAGGTGATCTACTTAACAGATCCGAGTTTTACTGCTATGCAATAAATGCGATGCTCCTTTGAAAACTGAACAAAAAGAAGGGAAGGGAGGGAATGTGAAAGTAATATTGTAATGATTTATTGTATGCAGGTTCTAGGAGTGCTCTGTTTGCAG
>Dhingra_Pear_16_GATCAG_L001_R1_001_paired_trimmed_paired_merged_contig_51986 ---NA---
ACAAAAGGGTGAATATGACAAAAAAGTTGCCACGTAAAGCTTATGCAGTGGAAACTTAAATCAATATTATCGCCAAGAATTTGCATGGAGAGCTCATACTGCTTGAGAAAAAAATTTGCATGGACAATGAACATGTTGCAGAATGGTCATGAAACATGTCAATACTGCTTTTGCATCAGTTACAAAGTAGTATTGGAAATTTCATCTCGCAGAAAAATATGGTATTGGCGTACACTCACATAATGGTCTTGACTATGACATTGAGTCACCTTTCTTAATTATGTATTTTCCTACGAGATAAAAAAAATCCAATACTAACTGATGCAAAAGCAGCAGTGATAGATTGTTTCATGACACCCTATTATAGAATGTGTAATAATTGAGTTCTATTACATTTGTTCTTCAACGTGTTTGCCGCTCATGCAATTTTATTTTTCTTAAGCATTAATGACGTTCTTTCATGCAAATTGTTGGCGATAAGATTGATTTAAAGTTTTACTGCATAACCTTTATGTGACAACTTTTTTTATCCTATTAAGCATTAACGGCTCTCCTAGATCAATCTCTATATTTGTAGTTATCTATTCATTGTACTTGATATTTATATAGATTATAGACATAGGGTTTGATAGAAGGACATGAGGTCTCCCTCTCTGAAATAAAAAAGAAATCTTCATTTTTTTTTTCTTTTCATTAACGTCTTCATATTTTTATTAATTCTATATCTGCACTTTCAGTTGTCTACCAATGAATTTATTTCTTCCTTTTTCTTATATCTCTTTTCTTCATTAAATTTATTATAATTTTTTTTTAAATGTTAGATTACAATGAACAATGCAATTAGAAGAATATTATCAAGTGGGTTGCATTATGTTAAGGAATCAAGGGTTTGAGGACAAAACTAAATGTAATAGCTTATGACAACAAAATTACACAATTGGAAAAGATGTCCATAAAGAAAACTCAAAAGAGAATCAGCGAGACAACAACTAAAATCCCCCTCGCTATGGAAACTCAGAAAGCTAACTGATAGCAGCTTTCCAATCAAGCCAAACTACGGAAAAGGACAAATCTTTAAAATTT
>Dhingra_Pear_16_GATCAG_L001_R1_001_paired_trimmed_paired_merged_contig_51991 ---NA---
CAAGACAACACTTAGAATACGGGACCTGAAACACACTATTCTGTATTGTTAATCTCTATGAATGGCTACTGTTACAACTAATATCACTAGAATGAGTTTTAAAAGAACCCCGCCAATATACATTAGGACCAAGTGAGAATTCCAATGAATGGCTAAAAACGGGAGATGTTATTGGCACTCTAAAGAAGTCATCCGGCATTCCTCCCACATAAAAGTAGGCATGAAATATAAAAGTAAAACCAAAGGTACCAGCCACAGGAAAATTTTCATTATAATAACTGCCTATTGCATGTGCATGAAGCACACTAATGCATAGGACAAAACAAAAAACATGCATAAAAAAGAAAGAATTTTACGCTGCAAGCTTCCCAATGAAAGACTGCTGTACGGATTACACAAAATGTCACCTACAATTCCATAAAACATGTAGCAGGTTCTCTGTAGTCAGAAGCCTATGGGCGGTAGTAATAGTATGGCAAGTGACTGAGTGAGTAGTAGACAACATTGTACAAGGTTGTTGTCACCTTCTCTGGAGACTTCTGG
>Dhingra_Pear_16_GATCAG_L001_R1_001_paired_trimmed_paired_merged_contig_51992 ---NA---
GGGCAGGGAGGATGGCAATATCCTCGTCGAGAAGGGGAAAGACGTGCTAGGCATCGAGAGTTTCGGGGCATGGGTTCTGCTTCCGAGAGAGTAAGTAGAAAAATCTCACACATGAACTAAATTATTTTCATATAATGTATTTTTGTGAATCCCACTAACTGGTGCTGTAAATTTGATTGGAAAAACAGGACTTGGGAGTTTGCGCCTATGAGGAGACTACCATGGGGATCAAAGTGGAGTGGAAAACTTGTGAAGAGATCGGAGCACGAACGACTGATAGAGGAGAGCTGGAAGGAGGGCGAGAGAGAGACAGGAGAGTGATGTATATGAGATTAGGTTTTTTTGTGTAGTTTTC
>Dhingra_Pear_16_GATCAG_L001_R1_001_paired_trimmed_paired_merged_contig_51993 ---NA---
CGAGAGTTTCGGGGCATGGGTTCTGCTTCCGAGAGAGTAAGTAGAAAAATCTCCCACATGAACTAAATTATTTTCATATAATGTATTTTTGTGAATCCCACTAAGTGGTGCTGTAAATTTGATTGGAAAAACAGGACTTGGGAGTTTGCGCCTATGAGGAGACTACCATGGGGATCAAAGTGGAGTGGAAAACTTGTGAAGAGATCGGAGCACGAACGACTGATAGAGGAGAGCT
>Dhingra_Pear_16_GATCAG_L001_R1_001_paired_trimmed_paired_merged_contig_51994 ---NA---
GTGTCCTCCAATTCACCAGGTATGTTTTAGTATTTGTTTAAATTTGAATGATCATGAGGATTCACTTTTTTTTTTGTTAATATCAATACGTATTTTCGTTTTGGTAGAAAGTGAAGAGAAGTCGTGAAATTGATGCTAATAGGGTTTGGAGCATCTGGTATTACTATAAAGTTACACACTAGAAATTTAAAATTCATTGTGCCGCCACAACTATTACAACTCAGAAAATATTCACAAAGTTGTTATAATCTTAAAAACTTGATCTCCAAAATTGGATTTCTTAAGAAATGCTTACTCATCAAA
>Dhingra_Pear_16_GATCAG_L001_R1_001_paired_trimmed_paired_merged_contig_51996 ---NA---
GCAGATGATGTAATATCCTTGCGAATTCATACTAACCCACTTCTGACGAAGCATTGTTAAGATACCGAGCCACAGAAAAAGGAAATAGAGCTACATATCCCCTGAAGTTTGCTAGAGCCATACTGGTTTTTTGCAGACTGAAGTGCCCCAACACTATTCCTTTACTTGGTCCAAAACGCAGCATCCAAAGCCGGCCATGATTGCTTGAACATGAAC
>Dhingra_Pear_16_GATCAG_L001_R1_001_paired_trimmed_paired_merged_contig_51998 ---NA---
GAGCTTGAATTTTATCAAGAGTGTGAAGAAGGTAATTATTTTGTTTTGTATAGTTTGGTTTATAACTTTATATTAATTGGTTTACAAATAACGTTTGTTCTTTGATGTACAATATAAAAAAAAAGAAGAGTAAATACTATATCTACAAGTTCAACCATCTCATCAAGTGTTCCTGAAATTGAAGCTCCTCAAACAACTCGAAAGAATAAAGGAAAAGGAATTACGGTAATATTTTAAACTCAAATGAA
>Dhingra_Pear_16_GATCAG_L001_R1_001_paired_trimmed_paired_merged_contig_52006 ---NA---
CAAGTTCTCGACATGAAACGACTAACGAGCAAAATGACCTACTAAACACCAGTTGTTGCTTATATGGTGGCTGGGTCTACTTCTCTACCTCTTAACCTCGCAAATTGCAAATCAAAACTCAGTTTACTTGTCTACGACACACTAAGGAGAATATCTGCCAAACAATCCTTGCCGTATAAATTCAGGGTAAGCAAACCACGATTAAACAGAATAGAGGTCCACTAAAGGGGAATAACGAACCTAAAGAAA
>Dhingra_Pear_16_GATCAG_L001_R1_001_paired_trimmed_paired_merged_contig_52009 ---NA---
AAACCATAATCAATACTGGTCCACTGTTAAAGTAATGAGTGGGAGGAGGAGAGAAGACAACATCGTAATGCAGCAACAACAAAACATCACACTCATAATATTTCGGTCTTCTGATTAAAACAAGGAAATATTTGCTAGAACGGAACTATGTTGTATTGCAAAAGCTAGAATAGGAGGGGTAGGCATTGCAATAAAGACTTCTCATAATTGAAAACTCGGGAAGAACCTCAACATCCCACAAAACTAGCTCTAATAAGCTTCCGATCATTCTCATACGTATAAATAGCTCATGTGTGAGATGAATTCAGATTGCCATGGTAAGGCACTGAGTGAACAATGATGCCTTCTCTTGATCAGTTATTACGAAGTGAATACGTTGCATATCTATGCTTATACATAAGTTAAGCAGTTTTGTTTGCTACAGTTCATTGGCATGTGTTCACGGGCAATGAATGCATATATGTGTGTTTCGAGTAGATGCCAGCAAA
>Dhingra_Pear_16_GATCAG_L001_R1_001_paired_trimmed_paired_merged_contig_52010 ---NA---
GTTTTCTTGGCTAATTGCTAGATCAGTATGTTTGGATGTTTAATCTTCGCAAGCTTCACATCAGTTGTTTCTTGTGATGCATAGCTGATTGACTTAAACGTCTTTGATGGTTTTGTTTATGTTTCCGTCTTGCTTTCACATATGATAGTAATTTACATGTCAACATGTATCTTTCTTGTGTTTGCTGGCATCTACTCGAAACACA
>Dhingra_Pear_16_GATCAG_L001_R1_001_paired_trimmed_paired_merged_contig_52011 ---NA---
AGCAAATTCGTGCAGCTGTGAATTGGTATCTTAATTTTCTTGCACTTTTGTATTTCTATACATCTTTTATTTCTTCTACTATTCAAATTGCTAATCTATACTAACTTTCAAGAGGTCTGTTAGCGAGTGTGTTGTCCGAAAATCAATATTCCAAACCTTTGGTATGTTATTAGGTGAAAGGAATATCTGAATGGGCGAAACCATTAGTAGACTCGTGCACATGCATTGCAAGTTGTTTATTTGAAAAAAACATTAAAGGGATAAAAGTAAATAAATAAATAAAAATATAGTGGTGTCCTGTGCAGGAGTAGATGGTTGGTGGAAATTGATTTTTGGATAGTACTTACTAAGGATTAGAATGTGAAGTTGTGGTGCTAGGAGTGTTTATTACTCTTGATATTTTTTCATATGGAGCTTACTCGTTTTATCTGAAGCATCTTACAGTTGTACATGATAAATTTAACATTGATTTTGGGAGTTAACATAGGTTCCAGAGGTGGATACGGCTG
>Dhingra_Pear_16_GATCAG_L001_R1_001_paired_trimmed_paired_merged_contig_52013 ---NA---
TCTCTCCATATTATCCACATCTCCTTCGCTGCCTCAAAGCCACCAGATTTTTCCACATTTTCTAAAAATTTAGAGGAGAAAAACGGAAAACCAGAAGAAAAAAAAAAATTAGTCACTCCCACTCTCACTCACTCTTTCAAACATGGCAATCTGACTACTCTCTCTCCTCCTCCTGCTCCCAAACACCACTCCAATGGCTCTCCCTCAGCTCATCCCCTCCGCTTCCTCCTCCTCCCTCCCCCATAA
>Dhingra_Pear_16_GATCAG_L001_R1_001_paired_trimmed_paired_merged_contig_52015 ---NA---
AAAAAACAGAAAACATTTACCTTCCCTTTTCCCAATTGCCATGAACAATCAGAGCAAATCAAACCAACCCAATTTTGTATCCCTCTGAAATTCCCACTTCCCCAACAGTCACAGCCATAAAATCCCACCAACCCACAAAAGCTTCAAGCTTTCATCAATGGCAGAAACCAGCAACACTAGCAGAAGCAGCAGCAGCTTCTGCTACTCCTTCAATGGCTCACCAAT
>Dhingra_Pear_16_GATCAG_L001_R1_001_paired_trimmed_paired_merged_contig_52017 ---NA---
TCCTAATAAAAATGGAAGCTGCAGAAAACGAAAATCAAAATAATTTGAATATATTTCAAGGTAAGGTTGGAAGTATATCCATATACTGTAATTCATCGTGCAACAGCGATCTTAATTCATCATGCAACAGCAAAGAGTTGAAGACACGGTCAACAATTTACTTCGGTAATTGGTACAATCTACCATGCTCGCATTCAAAGTCTGAGTATTAGTATTATATTTACAGTAAACCTTGACTTTCGCAAGAAGTATGGCACATCGGTAGAGCCCAAACTGGCATCAATTAGTAGATATAATGAAATCAAGATGATATACAGACCTGCTTTTTCCCTCGCACCCCAAG
>Dhingra_Pear_16_GATCAG_L001_R1_001_paired_trimmed_paired_merged_contig_52018 ---NA---
CTATACGCTCTTTGTAGCTGCTGTGGACAAGTAGAAGATGATGTGCAAAGTTGCATGTATTAGATGAGTAATAAACGACTAGCACACCTAACTTGCAAAACCCAGAAAACCACTCCTTTTGGAACACCCTCCTCAACAAAAAAGCAAAGAAAGATTTTGCTTTTATGAATCATATAATTTGATACCTTAATGTGTGGCAGGGCAATATAT
>Dhingra_Pear_16_GATCAG_L001_R1_001_paired_trimmed_paired_merged_contig_52027 ---NA---
TGTAAGCATGTACACAGTCGTATTCCGATACTCTCCGATGATTGGTTGTAGTTCTACAGTTGTACATTCAGTGTATGCGAATTACATGTAAAGGATACAATTTTATAATGGCATTTAAGCATGCACGATTATATCAGCGTTATTAAGAAAAATTATCAACACTCTAAAGTAAACTTACAGCACAAATAGCATTAGAAGAAAAGAAACAAACACTTGTCTTTCTTTCTAGTAAATAGAAAAATTAGATAGTGTTCTTACACTTCAAATAAGTGATCGGACACTATACGGGCATAAAGAGAACAGAAAAACAAAACCGAACAAAATTGAACAATAAAATAGAGAAAGGGGTTGACGGAATACGCTATACGCAGAAAGAATGATATCGTTATAACGAGCCAATCGAGGCCCTCAAT
>Dhingra_Pear_16_GATCAG_L001_R1_001_paired_trimmed_paired_merged_contig_52028 ---NA---
ACTTGACGGCCTGAGCTTGGGAATCTCTTGCTAGCTACGATGCACAGACACGGCACATCGGCCGCGTATCGCGTGTCAGATACGCAAATGGACACGATACGCCTCTGGTACGGTCGGATACGCGTTGGATACGTATCTGGATCAACNNNNCAACAGATACGGCGTTTGACAGATGGATACGGGTATCCGACGGTTTAGATACAGGTATCCGACTGTCTAGATACGGATATCTGCACCATGACGCAATCTGGTGGAAGGACACCTCGCAAAGAAGATGACGCAATTTGATGGAGGAA
>Dhingra_Pear_16_GATCAG_L001_R1_001_paired_trimmed_paired_merged_contig_52030 ---NA---
AAAAACACCCCCATTTCATTAACAAATCCCACAAAATAAGGACGATAATCTCATCTCTAATCACATATTACACGTTACAACATACATAGGAGATCAAAAATTCATGTAACTAAAGATGAATTCCCAATCTGTCACCGGAAAGAAAGAAAAAGATCGACTCACAATCTCGTTTGGAGAACTAGTAAATACACACCACACGCACTGGCAAGAATTGGCACAATGCAATCAAACGCAATAGCAACTCCGCCAAAACCGAC
>Dhingra_Pear_16_GATCAG_L001_R1_001_paired_trimmed_paired_merged_contig_52031 ---NA---
TGAATAGAGGAGAGAGACGGAGATGATCGCATATCATATCGGCATTTTCTAATAGGGCAGTACAGGTGAGACGATCCAGCCTACCAGAAAAAGGAACAGTGGGTGTTTCTGGCCCTACACAACTTAGGTCACTGGACTAACTGCGGTCCCATGAATCATGTGCCTGCACGTGGAAACTCACACGTGCGGAAGCAAGCACATACACAAATACAGGGAGGAGACCAACTTAAGTAACCTCTGTCAAATTACTTTTACCAAAAGAAAGTTCTAACAATTCTGTTTCCTTTTAACAAAATAAATGATGGGGTGACTTGCCTGCATCATATGC
>Dhingra_Pear_16_GATCAG_L001_R1_001_paired_trimmed_paired_merged_contig_52032 ---NA---
CTTTGAACCGATTATTTCCTCGAAATAATCAAATTTATTGGTAACAAATGAAACATGGAAATTAAGCAATTTACAAGGTGAATTGTTCACAAGAATTGCTCCGTTACATCGACACAAAGTAAATAAAACATGTTTCTCCAACAAAACAAAGAGGGCAGCCTCAAGTATCACACACCAAATGAAAAAAATAAAGGCATAAACCAATATAT
>Dhingra_Pear_16_GATCAG_L001_R1_001_paired_trimmed_paired_merged_contig_52034 ---NA---
TTGGAGAGACAAAACAAGTAAACAAATTACTTGTTATTACACTTACAAAATATTACAACAGAACAACTCTCAATGACACACTTTAAAAGTTATAATACTCTCTCACTTTCTAAAGGCAAACTCTAGATCACTCACTACAAGACTACTCTTGCTTCTTACTCTCACTTAGCTCTCTCTTGATTGCTACTTTTACTTCGTTACTAGCATTACACCATTACATATTTATAGGCTTGCTAAAC
>Dhingra_Pear_16_GATCAG_L001_R1_001_paired_trimmed_paired_merged_contig_52035 ---NA---
CACTCCAACCGCTGTAATGAGAACTTCAAGTGAACCAAAAATGGTGACTTTCAGTGGCACAACAACGTCTCAGAACAAAATCAGACCAAAAAGGGCAAAGTTACATCACATAACATTATCCGATTCCACATTAGTAGCGGAAACTAAACTGTCGACAATAGCGGAGACAAACGTATGGCCCTTAAGGACAAAAAGAAATGATGGATATAGTCACCATAGTAAATGTAAAAGACAATGGTTTTCCCTAACATCACCACAAAAAGGTGAATACTTGCGCCTCGATGACCAAAAACAAACACCTTTCCCGTTTAAGTATTCGTAGCTCTGGTGTAAATCTGCTGGCTAGCATGAGCAGCTA
>Dhingra_Pear_16_GATCAG_L001_R1_001_paired_trimmed_paired_merged_contig_52036 ---NA---
GTTAACATACGGTGCGTTTTATTTCAGTATAAATTTGACATTAAGCTGACCATTTTTGGTTCGGACAATGTAGAGAATTTAGGAAGAAGGTTGTAAATATTATGCGTTGCAGTATTAGTTTAGCTCATTTTTTGAAAACTGAAGTGTCTCGGAGTGCTGTTAGTTTAAGATATGCTCTTATGGTGATAAAATGGTTCTGCTTCTCAAGGTTTCTGACCATGATTGTTCTTGTGAT
>Dhingra_Pear_16_GATCAG_L001_R1_001_paired_trimmed_paired_merged_contig_52037 ---NA---
AGCTGGGAACAAGTTTTCGAAATCTTTTCGATCCATCGCTAAGTAAGTACTTAAACAAGTTTTCGATTTCAATCGATTTGTTATTAATTTTTTATGATTAGAAGTTAAATTTATATTGATATTGTTGACTGCTCCAGAGGGATCCTCTGTTTTTCTTTTTTTAATTTGTGTGTGTGTGTGTGTGTGATACTCTGTTTCGTTCCTGATAATTGGTTGAAAGCAAATCTGAACTTTAATATAACTTCGGCATTAAATTTTGAATGTCAAGATTAAGGGTTGTTGGAAAACAAAGAAAAGATTAAAAATTTTCGAGTTTTAGTGGAAAAGGACGGTTAACAATATACAATTTCGTAGTGCTCTTTGAGCTTAAATCTCAATGTAGGTAATAAATTTTGATGCCAAGTTCTCAAGAGTGAGTGATATTTGAATTTTACATGTGCTGGTGTTAGTATGTACTATTGGTATTGTATACGGAGAAAGCTAAATCAAGAAAAGTTTTC
>Dhingra_Pear_16_GATCAG_L001_R1_001_paired_trimmed_paired_merged_contig_52045 ---NA---
TACTAAGTTAACTACAAATCTACTATATGCAGTGTAGCAATGACTTCTTAAGTTAAGACGACAGAACTCAATCATCTCTCCTTTTCGACTTGAACCACAGACTTCCCCGTCAAAGGACAAAAGGGCTTCGCTTCATTACAAAGGGCTAGGCATGTGTTTTCATCAAACACTTGGAACTACACCAAGAGAACTCCTTAACACAGCATTTCCCCAACAATTTCCAACAGATCTAAGCAATTAAGAAAGCCAGATTTGGCATACCATTGCACACTCTTACAAGAAATTCAACAAAACATGACCTTAATCAAGCTTCCCCAATGCATACAATATGTCAAATCATA
>Dhingra_Pear_16_GATCAG_L001_R1_001_paired_trimmed_paired_merged_contig_52046 ---NA---
TACTAAGTTAACTACAAATCTACTAGATGCAGTGTAGCAATGACTTCTTAAGTTAAGACGACAGAACTCAATCATCTCTCCTTTTCGACTTGAACCACAGACTTCCCCGTCAAAGGACGAAAGGGCTTCGCTTCATTACAAAGGGCTAGGCATACATTTTCATCAAACACTTGGAACTACACCAAGAGAACTCCTTAACACAGCATTTCCCCAACAATTTCCAACAGATCTAAGCAATTAAGAAAGCCAGATATGGCATGCCATTGCACACTCTTACAAGAAATTCAACAAAACATTACCTTAATCAAGCTTCCCTAATGCATACAATATGTCAAATCATA
>Dhingra_Pear_16_GATCAG_L001_R1_001_paired_trimmed_paired_merged_contig_52047 ---NA---
AATGCATACAATATGTCAAATCATAAACAAAATGCAACAAAACAAAAGCCATCTTTTCGAAAAAAACCCTTCAAAAAAAATCCCAAAACCCACTTGGAGGAAATAGTCCCCAAGAAAATAATGATCAGAATTTACCAACTCAGAAAGCTCAAAGCTTTTTACTGAAAAACTACAAGATTTCTGTGTGAGTTCACAGAAACATAGCTTTTAGGGTTTCAGTAACATCGTCTGAACTTCTGAGATAAACCTTCATTTTGTTGGGTGGGAAAG
>Dhingra_Pear_16_GATCAG_L001_R1_001_paired_trimmed_paired_merged_contig_52048 ---NA---
AAGGCGTCAGTCGAACACAAATTGTAACCTTCTATGATGCTTAAAACGAGACCCCAAAATAAAATATAACTAAATCCTAGCATGTCCAGAAATAAACACCAATTCTCAAACATATAGAATTTAGCAGACAAACATTCATAGAAGGAACTTTCATAAGAACCACTCAAACCCCAAACCAAAGCATAAGCACCACAAGAAACTGAGAGTACACGCCTATTAACTTCAGCAAGATAAAAAATTAAACAAAAATTTCTTGTAATTGAAAGATCAAAACCCACTTGAACAAGCTCAAAACCCAGAAACCCTTACCTTGAAATCCTTCACATAAACCGAAAAAAGGCAAAACCCAGAAGCCAAAAAGCACTTTTCCAGTAGGCTCCTCAAAAACCCACCACAACCCCAAACTTAAAAAGAAGCAAACCCTTAAGCAATAATGCAAGATATAAAACTACACAAATATTTCTTGTAATTTAAAGATCAAAACCCACTTGAACAATCTCAAAACCCAGAAATCCTTACCTTGAAATCTTTCACATCAACCAAAAACAAGCAAAACCCAGAAGCCAAAAACCCCAAAAAAGCACTTTGCCAGTAAGCTCCTCCGAAACACACAACCCCAAATTTAAAAACAAGTAAACCCTTCAATAATAATGCAAAGATATTTGCACAGTCCAATAAAGCCACCTACTTTTCTACACGGAGAGATTATAATCTACTACCGGAATCCAAGGGAGCAAAACAGGGAAAGGAAAGCACAGCGACCAAGATCGTGCCACAGAATTCCAAAGACAAAATTCGACCTTTCAATC
>Dhingra_Pear_16_GATCAG_L001_R1_001_paired_trimmed_paired_merged_contig_52053 ---NA---
ATGAAGGTACAATCAGGAGCCCTAAAACTATAGAAATCGCAGTTGATAATTCATAATATAAACACTATTTGATTTTTGTCTGTTCTGTCTTGATTGATTTGAAATCACCCAATTTATATTTCTGTCAGGATTTTCAATATGTATCGGTAGGCTGCAGGTTTGTCATGCTAATCCATGATTCAACCAGCCAAAACGTGTTCGTACATTTATAAAAGACATACTTTATTAATTAGAATGGAAGTTACAATCCAGGGGACTCGGAGTCTGCTGAACGGTCTGGAGTACCAAGCTTAAATTGATGACCGAAAACCTCAAAAATAGTATAATATATTGTATGACTAAATGTACAATCCATGAATATATCTGTATGCATGTATTTTGTAGGTCCTTTTGTGGTTTGTCTGCGCGTGTGTGTGTGGTATTAACAAATAAGTCGGCATTGTTTAGAATCATACTGAAGAGTCATTGTATAATGCCATGATGTATCTTGGCCGGGTGCTTCTTAAAAATATAAGTGTTGATGCGAAAAATATAATTGTTGATGCATCACTTGGAGCTTAAATAGAACTAATCTGATAGAATATTATGTTAATAACTTCTTTATGTTCGCCTATTTTTTATTAGCTGTTTAACCATGCATTTTTACCTGCAGTGATTACTATTGTCGATATGTATGCTTGCTGATGTGCTACTACTTTCTGTAGACATACCTTAAGAGTCAAGACGGAAAAAACTTTTGAGCTTATTGTTATGCTTGTACTCTTGCAGATAAGTAGAGATTGTCAAGAGCTAGAGC
>Dhingra_Pear_16_GATCAG_L001_R1_001_paired_trimmed_paired_merged_contig_52057 ---NA---
CTCGGATAACGGAAAAATACTCAAAGAGCTCTGAGTTCGAGTTTTTGGGTTTGGATGCCCAAACAGGGCGTTTATACATGGTACTGCATTAGTAATGGGTTGGAGGCAAGGACGATGTCGTGAAATAAGGCATCAGTGATTGCCAAGGCTATTTCTGTGCAACGAGCACAAAGTAAGTAAGAAAGGTAGGGTGTCCAATGGAGATGTAAGGGAGTCTGATGCCCTTGAATTTGAGTTTTGGAAAGGATGACAGGTAGTGGCCTTAAGGTGGAGGTTCAGTGAAGCTCATCGGAGGTATGGTGGTGATGGCAAGTCTCTGTGTTTACAAAGAGAGAAAGGGTGTGAAAAGAGAGAGAGTGGAAAGAGAAAAATGAGAGTTGAAA
>Dhingra_Pear_16_GATCAG_L001_R1_001_paired_trimmed_paired_merged_contig_52059 ---NA---
GGAATGGTAGTTTCAGGTAACTGTCGAGATTTTTGTTGATCCCCTTTTGTTGTGCTGCCAATTTAGGGTTCCTATCATGTAAATTGGTTGACTAAAATGTTAGTGTATGCAAAAAGGCTGTTGATGATGCTATTTTTTTTTTCTTCTGTAGATTTAAGAGTTGCTATTGTATTCTTAGCATAAAATAAACGTCTGACTGCCAATGACATATTCTTTTGTTTTCTATGGCCGCCAGTGCTCCAACAAAATGGGAAACTTTTGCCAAAACAAAAGGTAAACCGTTACTGACACTGTAGGAGTCGAACAGTACCTTTCTTCTGTTTTTTTTCTTTCTTCTCCTCCCCCCCTCTTTAAGGCTCTGTTTTGGTTTCTCATATGTGGACATTTGGGCGTTGAGAAATGTAGTTGGATTTAACATTTTGAGCAATTGGAATATTCTCT
>Dhingra_Pear_16_GATCAG_L001_R1_001_paired_trimmed_paired_merged_contig_52069 ---NA---
ATAGCTTAGGCTGCAAGCTAGTCATAATGGCTATATAAACTGTATTCTCATAGCTGTATACATTAATTCAGTATCAATGTAATCAATTACTTTCTCTCTCTCTCTCTCTCTCTTCTCTCTTTTCTTCTTCGATACATGTTCTTCTTGCATTTCTGTGCTTCTCTGCACTACTGTTAACAATATTTACTTTAAATTAATTAAAAAACTTATATAAAAAGATTAAACAGTACAGTTAACAATCATTTAAAAATATATATAAAGTAAAATCCGCCTGGTAACGTTTCTTCAACAACTTCATCTTCCTAATGGTGTCGCGTTCATCGGGTTCCTCATCATGGGTTGAAGAGTCGTGGTCGTGGACCTTCACAGTTTATGGATTGTATTTTTTTTACAGGCCTATTCCTCTTTCACATGCCATGTTTTTTCAGCACGATTGGGTGATTAATGAGTTACCATTCACCCTGGAAATAGCGGAAAAAGAAAGCCATCTCACATGAATATCATTTGTGGGAGTTCTATTGGTAACCAATATGATGACGTTTTGGTTTAAATCCTGGAAGAGAACTAATAGCTGAGTATTCCAAAGCTAAATCTATTGTATCATAACGATGTTCTACTCTAAAGTTAGGGGATATTATGCTAGGTAAGCCACACAATGACCATCCATAACTTAGTATCGTACTCGACACAAATATATCTTTATCATCCATGAGAGTCATACTTGAAACAT
>Dhingra_Pear_16_GATCAG_L001_R1_001_paired_trimmed_paired_merged_contig_52072 ---NA---
GCGCGCTTATAATTTGTTTCTTAGATACTAACAAACTTATGAGAAGAAGACAGATATTCTTAGTAATATTCTTTTTTCTTTTTATTCCTCCTATTTGAGAGGACATTGATGTGGGCTTTATAAACAAACACAAGCTATATAAGTTTCTTACTCCAATCATGTCTTTAACGAGGGAGAAGACAAATCCACTCTCTCTAGTGTCTTCAGTGGAAATTTCTCAGAAACATGGGGCGTATTCCCACTGTTAATGTTTAAAACAAATATTGGCTTCACATCCTAACAGCTTAAAGTTTTGGGATCTGTTTGTCTAGCAGGTCCTTAGTTCAAAATCTAATCCCCATTCTCAGTTCATTGTAGCATTACAAGGTGCAGAGTGGGGCTGGACCTGTATGCTTCTGTCTCTGAATACCTCTCCCTCACCACGTGCAGAATGGGCTTGCATGTGAGATGGGTTAGTTTATTGACATTCCTAAGAACTTAAGGTTTTGGGAATAGTGGTAAACCACCAATGTATATCACCTGACCAGGTATACAGATGGGGATAAATTCAAATTAGGGACAAGCTTAAGAGGATGTGGCCAGCCCACACTTTTGAGCTCATCAACTTTTGGTCATTGGTGGTTTGACTTGTGCATCAAAATCTAGGCAAAATCCTGCATCTTCCATGAGAGGAGGCACAGATGGAATTTACCCACAAGATATAAAGCTTAAGCAAGGATCACGTAGATGCATACTATTGTTGTACAACTTGATCTAGTTTGGCTATGCAGTGCTTACTGTTGTATTATGAGCTTGTTTGGTAGTGATAGTAGATAGTGCATTTGTTTGTTTACTTGTTTTCTCTAAATTTTAGTTTATTGGCTACTGACGTATCGGTGCAAGTTCTGGCCAAAAAATGAAAGAAAAGAAAGTGTTCATACAAATTTGCATGGTGATATTTCTGTTAAATTCACGAGTCTTCACGCTTAGTTGACAATAAATGCAAATATGCTCTTATGTGAAAGCACTTGACATCATCTGTTGGACTTAAAACTTTTCTGCCACTGAAGAGTAGCATGCTAATGTATTGTCTGTCTGGAACATGGATGATTTGTCTCCTGCTATCTGAGGATTGTTTTTCTGTTTTGGTTCGAGCGTGTGCAATATCTCTCATGACTAATCGTATAACGATTTCAGTATCTGACTTTGATATTCTGAAATTCTGACTGCAGAATTACACCGGTATGGTGGTG
>Dhingra_Pear_16_GATCAG_L001_R1_001_paired_trimmed_paired_merged_contig_52073 ---NA---
TGGCGAGGAAGAATCACCCTGTAGGTTAGTGAAGCTTTAACTTTCTTTCAGGAACTGGCACTTATCAATATGTTATATGTTTTTGCATGTACTTGATATTTTGTCTATGTAATTTGTCTACTATTATTAATGGTGTATTTAATTTTGGGGTCATAATACGTAGGCTTGATTTCATACATAAGTAATATTGTGAACCTTCAGTGTTGTGTTGTTGTCAGCTTGTTGTTTATTGTTATTACTACTACAATGTTAGAGATAATATTATTTGCAATAATAATGATAGCAATATTAACAACAATAATAGTTTTACTAAAAACAAAAACTTAGGTTTAGAAATAAAAGAAAATACAAGTAAGCTAGTATGACAACCTCAGCTGAAAGCATGAAACAAGGTCAATAATCTAAGCAACGCTGCCCCCATCCAAGAACAAATATACTGAAAGAAATATCTTCGGATGTTGTTACTCAGATCTAGTTGGATACTGTTATTATTTTTTATTTTTTTT
>Dhingra_Pear_16_GATCAG_L001_R1_001_paired_trimmed_paired_merged_contig_52080 ---NA---
TTTTTTTTTTTTTTTTTTGGTCAAAGAACGAATTTATTTCAAATAAACACACAATACACAAACTTACAACCGAACAGAAACCCAACAACCCCTATAAACAACAAAAAAGGATCTAAAAACAAAACAAAACAACATAAACATAAAAAAGCCCAAAGGCCCAAAAATGAAAGAACATTCGAGAAGCATCCACCACTTTCTCCACAGTCGATCCGAGAGCTTCAAGCCAGTCGATTCTCTGACCACCATCGATCATCGTCTTCTCAGACACCTCCTGGGCACATCCATAAGCAAGAGGTAATCGACACTCAAATGAAAGGAGCCAACCACCTATGTGAACCTCAGAAAAATTCCCGAGCAAAACTGCCGGAAACGGCAGACATCAAGAAGAACGTGATGGTGTTGGAAACACCCCAGTCGGTGAGAGCACCGGAACTCTACACATGAACTCCATAGAGAACATGGCTGAAAATTGAAGTAAATAAAGACCAGGAAGAGGAAACCCACAGGTTAGGGAATTGGATAGGCCAAATTTAAAATTTGGGAGAACTAGCTATAGATGTAGGGAGAGCAGAAGGAGAAGAGGGAGAAGATGACCTAGCAACCGACCCCAGCCGAAGCTAGGGCCGGTGCCACCAAAAGTGTTTAAAACTGAAGATCTCACGGAATCAGGGAGAAAGACTCTCACTTTGGAGAGAAGAACTCTTACTTCGGGGAGAGAACTAGACTTATGCCCATTCAATAAAAAGCAGTTTAAAAAAATAATACATCAATCTCAAACAAGCAAATTGATTGATTTGAGTGTATAAATCCAAATTCCTCCATAGCAATGTCGAAAGTGACGTCACTTTGCCCAACAAACAATCAATCGCATGTTTATAAATTGGGGGCACAAAA
>Dhingra_Pear_16_GATCAG_L001_R1_001_paired_trimmed_paired_merged_contig_52081 ---NA---
TTCAACTAACCTCGCTTATGGGCCAAACTGAAATGAAAAATCATCAATTACCAAAAATTTCAAAACGGGCAACTGTATTATTTTCTTCCTTGTACATGGAAGTCTATAGGAACTTGTTTTCTTGTCTAATTACATTACCACATGCAAATATAAATGGAAGTCTATACTTAGACTTCTAACGAAGGCCATTCTTTGTTATTATAACATATTGATTGTCTTGACTACAGAGAACCCAAAGCTTAAATTAAATAGAGGACCTCAAC
>Dhingra_Pear_16_GATCAG_L001_R1_001_paired_trimmed_paired_merged_contig_52082 ---NA---
ACCCTTATTGTTGATTATACCTTGCAGCCATAGATGTGGCATGTTTAGATTTTAGATATGAAATTTTCTCATGTCTCCCTGGTGGAGGCGTTGGTTTATCTTGAAATATTAATGGAGTTTATATGGCCTCTCAACGCTCGACATCTGTGACTTTTGTATATTCTGAATTTCTTGCCGAGCTATAATATAGTCTGTATATAATCATCTGTCATTCCCAAAATAAAAAACCTGACCCTTAGTTACGTTTTTTTTAATATACAGTCTAAATTCTTTACATTCTACAAGAATATCCACCCTCCTCCCAGTAAACAAACAGAAACAAAAATATTAATGATATTTGGAATCATGATAATCCAAATGCAAAGTCTTATGAATGTAGAGTGCAATTTAAGGCACCGTCTAGCAGGCAGTACATGATTCAGGCAGATATAGCATGAATGCATTGTGTAAGGTTAAACATTGTTTTGATGCATATAAATTTTTTTTTAAAAAAATAAATTATTAAAAAAAAATTTTGTTTTGATGTATATAACTCAGAACTTTTGCATACACCAATTGTTACAAATTTGTTTCATTTTATAATTTGATAACTGGCATAGACTTTGTTAACTTAGATATAAGCGTATCAATTGGAATTATGTTTAGTGTACTTATTACCTAGCAGTTTACCTTAGCCAAGCATATCTCCAACCTTTGAGGGGATGGATTTTCATGCTTGACAGAACAACATGTAAATAATATGCATGGTTGGGTCTTTGCCTACGTCCACAAGGGAAGAAAATAGGAAAGTTTCACAATGATAAATATGATTACAAATAAGAACATTTCTCTCCCAAAAGTATACGGTTGAGGTCCTCTATTTAATTTAAG
>Dhingra_Pear_16_GATCAG_L001_R1_001_paired_trimmed_paired_merged_contig_52083 ---NA---
CCTTTGTTAACTTAAATTTAAGCTTATCAATTGGAACTATTTTTAGTGTACTTATTACCTAGCACTTTACCTTAGCCAAGCATATCGCCAACCTGTGAGGGGATAGATTTTTATGGGGAAGCTGCTGTGATATAGTTGAAATAGATGAAGACCCTTTTCATGCTTGACAGAACAACATACAAACAATATGCATGGTTGGGTCTTTGCCTACGTCCACGAGAGAAGACAATAAGAAAGTTTCTCCATGATAAATATGATTGCGTAAAGGAACATTTCACTCCCCAGAAGTAAATGGTTGTGGTTCTCTAGATAATTTAAGCTTTGGGCTTGTAGTAGTCAAGAATTATATGGCTCATGGTCCTCTGGACCATTTAAACTTGGAGTAGTCAAGACAATCAGTATGTTATAATAACAAATAATGGTTTTGTTAGAAGTCTTACCATGTACTTTCATGTATATTTGGATGTGATAAGTAATTAGACAAGCAAACAAGTTGAAAAATTTATCCAGAAGATGAGGAACATAGTGGTTGTAATAGTCGTTGGCTATTATGCAGTTGACCTTCTTGTGTATTTTTTTTTGCAGCTAATGGAAAACATCATTC
>Dhingra_Pear_16_GATCAG_L001_R1_001_paired_trimmed_paired_merged_contig_52086 ---NA---
TCTACATACTTTGGGATTTCAACGCCTGCAACAATTTTGTTGTTTTACTTTTAGATAAAGAAATATGCATACGAAAGTGACAATATAAATAAGCAAACTAAACAAGGCTAAATGCTAACACTTGGATTTGTCTCTCTCTCTCTCTCTCTCTCTCTCTCTCTCTCTCTATACTATACACTATACACCCATCAGTGTTATCAACTCAGCTAACTACACAAGTTTGATAAACACCAACTCATCAAGAAAGAGTGTCTGATTTTATATCGTTAATCAAGCACTGAAAGTATCGTGGTTACTAAATATATGAGAATAGAACCACAAATTCAAATTTAAACAATAGCACTACAACGTCTTAATTATTGGGCACAAGATATTTCTCAAAAGACTACAAATCGTTATCAAATACCACGTGCCAAGTTTTCAGCTCAAAGCAAGATGCAATTGCATGAAACAAAACAAAATAACACAGGCATTACACTTGTTGAATGCATCCATTCATCAAGTCAGAAGACATACT
>Dhingra_Pear_16_GATCAG_L001_R1_001_paired_trimmed_paired_merged_contig_52087 ---NA---
GAAAGTTTCAGGCTTCAACAAAAACTTTGCATGTTGACCAAAAAAACACAGCAAAGTCACCGATTTTTGGTTTTGGTCAAACAGCAAAGGCAGTGATTATATTCACAAGGATCATGACAACTGATGAATTATTAAAATCACAAGGCTCATGGTATTTTCTTGTAAGAAGGCCCTTTTTCCTCTTTCTTCAGATAAATGGTATAGACACAAACGTAACATCCAACAAACAGTAAACTAGCAGCTCCAAATTGGGGGAGATTCGTGGATGTATCCAACGAAGAAAGTACAAGAAGACGGAGATATATAACCCGGTTGTAGGATAGAATCTCCCGAAATTAGGCCGCCCAGTCTAATAAGATATCACAATTTAACAGTCAACTGAAACAATATGGTGATAAAGGGCGTCTATACAGACAGCACCAGCCAAATGGAACATACTATTTCAAGTTTCAAACCCAACCAGCACAGAATGAACAAACTACTGCATGTCTAAAAGACGAGAACCTGTATGATATCTGAACGGCCCCCTGTTGAAATTACTGAAGAATCCAACACATAACCAAAACAAGGACTTCCATCCGACCTCCTCGAATATTATTCAGTAACGAGCCTTCACAAAAGTACTGTCCTCAAACAACCTATTAATTGTCGCTTCAGGTCACAAAGCAATCTTCCGGAATGACCGTTGTGCTGCATCCGTCTGCCTTCCCTAGACCAGCATCAGTAAAAGTTGCTTGCAGCCGGTCACACCCTTTTCCTTACAAGAACGCGGGAGATCAACTGCACTGAACACTGTACAACTGTACATACCCCCGTCCTACATTGCTATTTTAAGGATCCCACAACAGAGCATCAAAGTAAAAGCCCTCCTACATCTCCATCTTAAGAATTCCACAACAGAGCATCAAAATAAGCTCCTAAGTTGAGGAAACATATCTACTCCACCAATT
>Dhingra_Pear_16_GATCAG_L001_R1_001_paired_trimmed_paired_merged_contig_52090 ---NA---
ACTGGGATTTCATTGATGCTACAGGTGTGCTACAGGTGTTTTGTTATGTTTTTCTCCATCTGCAGCTTAAGTACAAAAACATATGAGTTCTGACAAAGTGGATAGGAATACCACTACACCATAGTAGGAGGCCCGGTTCTAACTGAGTAAGTGTCAAGGGTATACAATTGCAGCTGGTTTTCTTATTCTTCTCAGCTTCCAGACCAGTAAGAGCACTATAACTTGAAGGAGGGCCATTGTTGAAAGTAA
>Dhingra_Pear_16_GATCAG_L001_R1_001_paired_trimmed_paired_merged_contig_52092 ---NA---
AGAAGAAGGGAGGAGGAGGAGGAGGCAGAAAAACGTTTCATATCATCATATCCATTCGAGATTCAGTTTCTGTACCCAACGAAGCATTGAACAAATCGCACGCTGCATTTGGAAGACACATTCGAATTCATCAGGTTGATTCGATTGGTGTTGAATCAATCAAATTCCAATCAATTACATCTCTCGCCAGCGTTGGGGGTTCCGGTTATCGTCGCGGATCGAACGATGTCGATCGCTCTCAGATTCGTACATGTACTTGGAATGGAGAGGGATGAGTTATGATCGGGAGGGAATCGGATTGTGAAAGTGAAAGTGAATGGGGGAAGAAGGTATGCTGATGGAAAGCGAGTTTTGTTCTAGTCATGCGGATCAGATGCTTTCGTCCTCTTTGCATAACCGA
>Dhingra_Pear_16_GATCAG_L001_R1_001_paired_trimmed_paired_merged_contig_52099 ---NA---
TTCACTTACAGTCATCAGATCCAAGCCGCTTGCCTTTGGTACTCCGAAAAAATGGAGGCATTAGTATTGGCAATGAGGCAATCCTTAATTTGGAAAATAAAACATCGTTTACATGGTCATCGATTTACAACCATTAACTTGACATCTACTGCTTAAAAATGCTTCGGTGTTCATGAACTTTTTGAGAAATTTGGATCGACAATGACTGCACCATGGGCTGTGAAAATTGGCGCCCGGTATAACCCAGAAAGTTGAATCAACAAACATCCACTGTAGGATAACTGTCGGCTTTGGTGCAGTC
>Dhingra_Pear_16_GATCAG_L001_R1_001_paired_trimmed_paired_merged_contig_52102 ---NA---
ACTTGACCCTTCTCCAATGAACTGTACAAATGAAGAAAGAATAAAAGAGTAAGAAACTGATCTAGTCCTACCCGCCATCAAAACTTGTCAAGCACAAGACACTTTCCACAGAAAAAAAGATAAAAATGTAGGACGGCTCCACAAATTAAGCCTGGTGCAGCAAACCTTTGGAAAATAACAAGACTATACAAATATACATCACCAATATGAATTTTATCCCTCTCAGATACCTTATTGTTGGATAATAGTAACCTTTTATAAGTATCATTAAGCAGCATGCAAAAGTTATGCACTGTGGTTATACACTAGTTAGTCTACACACGATACAACTAGTAATCAGCACCCTGAAACCCTGAACCCTAAGTCCACTGTGATTTGATTGGAAGAAGACCCACAGTTTGTCTTTCTCCCCAATGGTGCATATGTAGAGATTGAAAATGCGGTTCATTTGTTTCTTCACTGTCCAATAGCATTATACTGGTGGTTGAGTCTGTTCAGGGAAGTTGATTGAGTTGGGTAAACCCAACTACATGCATAACCCTTTTTCATGAGAAGCACAATATGTTGGGTGATGGTAAGTAGGCAGAAGGTATTATGGAGTAGTAGTCTGTATAAACTCAGATGTGGGGGATATGGGCTGGAGGTTTCATGGGACAAACTCAGAATTTGGTGTCCAAATTTTTGAAACAAAAAAATAAATAGAGGATTAGGCGAGAGTAGCTCCTCATTACCGGTCAAAGGCACAAATTGCCACTCTCAAACCTGAAAGAGAGCACAATAATGACAAATAGAAACGAGGGTTCCAACGTTCTCTTTGTTGATTCAGAAATTCAGATCTTTAGAGGGACAACTTGTCCACAGTGGTTGTACTATATTTTATTTTTCATAAACTTATGTTTCTTACCAAAAGATCATCTGATCTACATTAAGCCATTTCATTTCTATTTTCCACTTCTATCAAGATATAACAATATGCTTACCTGTCAAATATTTGTCCAGATGGAACCATGGCTACATAATTCGCTGCTACCTGTTAATACAGAAATTATGCAAACAGCGCCAATGTAATAAGAGTCAGAAACACAAAAAACAAATGTCCATAAATCGACAGGTAGATTTAAGTATGCACAATCCTATCTGCTATGGCTTCAGAAGAAATAACCACCTGTGACTCTATAAAGGACTGTAAGAAGTCTATCGGTACGAAAGGGAGAATCACAAAAGAGCCGAGATGAGGGGGCCAGAGACAATATCAGATAAGAAAA
>Dhingra_Pear_16_GATCAG_L001_R1_001_paired_trimmed_paired_merged_contig_52103 ---NA---
CAATTCTTGATCACAGCTAAATACTGCAATGTTTGGAAAAATTATCAAAACCTGACTACAATTAAATAATGAATTATAATTTCAGTCCATGGATTGCAGTTTGCAGTTTGCATTCATAATTTTGGACAGCATAACTGATAAAGATTCAAACTTTCCATCTCTGAGTGTCAAAAATTTACAGACATTGCAACCTGCAAGGCTCCAAGTCCAAGCTAAACAAGGAAACAGAAGAAC
>Dhingra_Pear_16_GATCAG_L001_R1_001_paired_trimmed_paired_merged_contig_52105 ---NA---
GTCCTAAGTATGAAAGAGAGCATTCCAGGTTCTCCAATGGTGTCAAGGCAATCATCCCTCTCTCTCTCCTCTTTCTTTTTCCAAATCCAAACCTTCCTCTAGCCTTAAACCCCTTGAATGGAATCCATTATAATCAGCTTCTCAGCCATTCTCTCTTGGATTCCACCACACGATGAGCCCAATTCCCCAAATCAACCAAAACCCATTTCAAATCCCCTCTTTAATTTCTATAATTTCTCATAGATTTGGTGTTTAATTTGCCAAATCCCAACTACCCAACTCAAAATCCCTTATTTAATCGCACTCCCAAGTTACTATTTTGCATCAATGGAGGAACGGACGGTGCTTTTCGGGAAGTACGAGGTGGGG
>Dhingra_Pear_16_GATCAG_L001_R1_001_paired_trimmed_paired_merged_contig_52114 ---NA---
TGCAAAATTTAAATAATACGATCCACATATGAACTGAAACTATCATATCACGTATTATATTACACTTCCAAATTCAAACCATATCACCAGACATACTGTTCTTCCACCACCTCGAAATTATGACTGCAATTCCCACAACTCTCAACCTTCGCCTAATCAAAACTTGCTCTTCTTCCACATCTCTGAGCCTTTCCGTTAATTAAACCGCACCACTTCTCTTCTTGAACCTCCGCCTCTTGATATCTCCGTCGACACTGGAGCCGGCGGCAAAAGACCCCATAGAGGTAAGGGGCTACGCCGGTGTACATGTCCATTGCCACCCTCCGCATTTCTAACTCTTACTCAAATCCAAATAGAGAAATGATGTTTCATTACGTGCACCAACGTCGCTTTACTTAAATAAAACTAATGGACAAGCAGCCAGCTGTTGCCTGTTGGGTTGCAGGAGACATCTAATTATACACATCCACACAGCCGGACAAATGACCCCAAATTGTGCGCCTGACCATGAGCAGGGTCCTGCAATGCAGTGCATCAACGGTTGATAGCCATCCATGAGAGCAAGGGAGGCCATCGCTAGCACAACTCCGAATCAAATTGCAAAAGATGATAAAAGGGCAGCTCATATAATAATTCCACAACATGCCTAACCAAAGCAGGTAGTTTGAGGTAACAATGTAACATGAATGACTTAGTTTGACAACAAAAATTAACAC
>Dhingra_Pear_16_GATCAG_L001_R1_001_paired_trimmed_paired_merged_contig_52117 ---NA---
GCGCATGTCTACTTTCGTGCTTGCTTCAGGCTCAATACGACGCCGTCGCTGCTGGAATTCCCTTTCTTTTGAAACATTAACCGTTGACATTTTTGCTATGCTAGCTTCCTCCGCTCATCAAATCCTCAAGTGGCATCTTGGTAATTTCCAATGCTTATAAACCCTGTCCTTTTTTAACCAGGACCGGCAAACTGGCAAACGGAAGAGGGAAACCAATTGTGGCTGCGCTGGGGTTCGGCGGCGGCGGAGGCGGCAGGAGCTACGCTATCGACAATATCGACG
>Dhingra_Pear_16_GATCAG_L001_R1_001_paired_trimmed_paired_merged_contig_52122 ---NA---
TATGGCAAGGAATGAGGATGCTGAATTGATGGATTGCTTCAGATTAGGAGTGGGATGCTTTCCATTCGAACCCCACTTGGATTTTTCAAGTTACTTATCATTTCATTTTTATATATTATTAAAACAAATAATACAGGAATATTCTAATGCAGAATTAATTAATAAGTTTCTTTGCCTTGTGTTGCTGTGCTTCTGCTTCCTCAGATTTTATTCCTCATTCTTTTTCAAGGCAGCAGTAGCAGATATGCACATGTTTTAACTTAGAAAATGTTTTACTTCCCAATTGTTAGATTCTATAATTTTATAGTTATATGCAAAGAATCAGAGTCAACAGCTGTGACTTAAGCAGCTGCGAAATTTGTTGTAACCAAATATTTGCATAAATACCAAAATAAGGAAAACGATTTTTAGAAAAGGAGAAATCGAGAATGTGAAAATTGTTACACCAAAAGAAAAACCGTTAGAAATAGTAGTTAGGTATTCTAATGAATAGAAAGAGTTGAAAGACTGGTTGAGTGTGTGGTAAACTTTTTTTTGTAAATG
>Dhingra_Pear_16_GATCAG_L001_R1_001_paired_trimmed_paired_merged_contig_52123 ---NA---
GCTTTCTCCAAGTACCGAACACCTAACATAATAAATTTTACACAAGCCGCCGGGATGGTATTAAAACTTAATGGGAAACTAAAATATTAAAAAAATAAAAGATAATGATTACTAACTCCAAACGAAAAAATTCGAACATCATATTGTGTTATACTTACAGTCCAGTATTTGAAAATTATCATAGCAACATGAACCGGCCAAATCATAGATTCAAAATTGAAAGATAACAACGAAATTTCGGATTATTCCGTCTCGATTTACTATTAAGATCAATATAGACAAAGTTAAAAAGTTGACGAAATTACAACGGCTCTGTAAATTAATCCACTCCTGTAGCTCAATTTCTCTTCAAGCACACAAATGCATTGACAGGAGGCCAAAACGACAAACAAAACAAAACGTCAACAGCAACATTAAGAACCGGAAATGACAAATTGAGAGGACAGGGAAATCCATGTAATGCAATTATGCAACACAATATATACAGAGAAGTATGAATTCTATATATATATATATATAT
>Dhingra_Pear_16_GATCAG_L001_R1_001_paired_trimmed_paired_merged_contig_52126 ---NA---
GAAAGAACGGAAGATGAGAATCCATGTGATTGGTCCCATATGCATAGAACAAAGCATATGAGCAAAACATCATGCATATGCATGTATAATATGCCACAAATATAAGTTCACACGAAGGGATGTTAGTTGTTAAAATCACTCAAAATACGTACAAACGAAAAATGTGCCAACGCTAAATTATTGTAAATGAGCCTTGTAGTAATTCTTGATTCACAATTTTGCAAAACGGAAAATATGAATACACTCAATGCTCAAAGTACTTTAGGCCAAATTTAAACAAGTTGAGGAAAACAAAAGGAGAAATCTGGGCACCAGACCAAAAAGGT
>Dhingra_Pear_16_GATCAG_L001_R1_001_paired_trimmed_paired_merged_contig_52127 ---NA---
CTAAAACATGTTAGATCTGCATTTAAGAGTTTTGAACACATGTATTGTGCAGATAAATTTTACTAGTGTTTGCCATTAAAATAAAATAAAATTGCAGACTGCCAAAGCGTACAAAATTGCACAAGAAACAAGCTTAACAAAGCAAAAAAACTGTCAATGAAATTGTGCAAAAAATTTTCTCTCTTTTGCATGAATAAACAGAACTCAAGCAACAACACCATCTTACCAGTACTACGGAAGAAAACTTTAAATATACAAAATACAGTATGGAAAGAAAACGTAAAGTAAAGGTAGTCCGTAAGTGCTGCGAACTAACACAACTATCAGCCTAGAAACTGAACTCCAACAGATACAAAAGAATCCAGAAAACAACAAAGAGAAAAATTTAAGAATAAAATAATAAACTTCCCCGCATCTTGCATACGGACAGCCTTATCCGGTCCTATCTAAACAGAATAACAAGCATACTAAACCCTGACTACCAGCCTAAGCCATAGCAAAGTACACCACTTCTCATTTTCAATTCAAGCATTGCCTGAACCATATATGTAAAACCCCACATTAGCAACAGGATAAACCCATCTAAATACACGGCAGTAATGAAGTCACGAATCCAAAAATAACAAACTCAAGTCTCATACACATCAAGACAGTCCATTCCATTTTCCAACAAGCAAAAGACATTCAAAAATTCGAGCTTAAACCGGTTAAAAACTCATTGGAAGCAAACTAAGTGTAGTAACAATAATAACAACAAAAACCCACATTTCATCCACGCCATCGCAACTATCCAAGCAAAAATCCACTCACATTCACAACATCAAGCAATTTCAGCACAAACACAAGAAAATCTAATCATTACATACAAACATAACCATATCCACACTTTTTTTCTCTAAAAACTACAAATGTACCAATTAAACACCAAATGGACAAAAGGGTTTTCAAAAAATCAACCACAAAGC
>Dhingra_Pear_16_GATCAG_L001_R1_001_paired_trimmed_paired_merged_contig_52132 ---NA---
TGACACCTTGTGTGTTTGTTTGTTCTGATGTTTTATTCACTTTGAATCTTTGATTGAGTAAGAACTGTTGGATAACAAGTCTGGAAGAGAAGAGAGAGTTTTTTGTTGACCGAGCACAGTAGCCGGCCACTGCCGTCTCGCAATACGTTAATCATTTTGTAAGAAATATTTAATTATTTGAATGCGCGTTGAACGATTAACCCAACAATACACCCACAACCCACAAAAGCCTGCTTCTTCTGTTTCTGTACTTTCTTGGTAATTAACCCTCTTTCTTTCTCAATCGTTGCTCAACATATTC
>Dhingra_Pear_16_GATCAG_L001_R1_001_paired_trimmed_paired_merged_contig_52135 ---NA---
TCTGGTTCAGAATCCAACATGCAAAATTACTTTTACACTACAAATTGCATGTAGAAATTTATCCGGGAGGGGAAACATATAAAATGTCCAAAAACAAAAAAGGGAAAAATAGGGGCTGTGTTTATAGTAATAGACAAAATTTCCAGAACATTCAATTGCCTCCCTAGTCACAAGAAGATGACAACAACGTGTTTGTCTGCATACAAAACTCAATCATTCCCTCTTTGGAAAATTTGACAGTAAATTTGTCGCAATTCTATCATTTCTTGAATTGACCAACAAAGGGACAGAGAAGTTCCAAAAGTAAATGACACCACAATGCCAGCTTAAACAGCAACATTTTCTAAACAAATAAAGTGTAAATTTTTCCTACTGTGCAGCAATGAATCAAAACCAACAAAAATTCCACCAAAAAGAACGAAACGAAAACCCAATTCACCAAACCTTACAAACCCAACAATCAAAACCAAAAATTTCAAGATACACAAAAACAACAAAGTACCCAAAATTCACAATTCTAATAATTCTGCAATTTGAACAAATTAATCAAACAATGCCAAAAAAATCAGAACCCTAAAACCCAACCAACAAACACAAAATCACAAAACCCGACCAGAAAACGAAAACTGACCAGGTCAAATCGGTTCCCGTCGTA
>Dhingra_Pear_16_GATCAG_L001_R1_001_paired_trimmed_paired_merged_contig_52136 ---NA---
ACATAATCCATATGATTAAAACAATACTTAATTAACACTAGGGTCTAATGACGATCTTCTTCATCTCTAGATAAGAAGTTTCAAGGATAGCGAGTTCGAAACATAATTATTATAACTGGCTCAATGCATGACAGACTTGACTCCAAATCCCACCCAAATTATTCCCCATCTTCAAAGTTGGTAAAAATCTCCCCCCTCAGGTTATATGATTTCCCAATTTCTCAATACAACTTGTCCAATCTATTTTTGCAAATTGAATTGTAAAAAAATTCTTGCAAATTGAATTGGAGACTGTATAGAGTGCCTGCTTGAA
>Dhingra_Pear_16_GATCAG_L001_R1_001_paired_trimmed_paired_merged_contig_52141 ---NA---
TTTGTAGAATGTATTCATGATGTTCAGGTAGAGGTTCCATATAATGATAAAGTGATATTGACTTGCACTGAGGAAAGAAGAATAACATATTATATCTACTAAGAAAACAACATAAATATGGCAAAATATCATAACACAAAGTACTCCTGTTGAGAGTGAGAGTGAAACTAATCCCTACAATACTTAAATACTTAAATGAATTATTGAAAGGTTGGGGGTCCTTCAATCAAGAGATGCAAGTGACGAACCAAAAAGAATCTTGAAAGACATTTAACCACTCATTCTGTATAACTGTCAAATGACACAACGGAGAAAAGTTGCTTCTAACAGTTCATGTGTACCTTATCCTG
>Dhingra_Pear_16_GATCAG_L001_R1_001_paired_trimmed_paired_merged_contig_52149 ---NA---
GCAGGTGATGAACAAAATACAAAGTTCTCAGCTTTAATTGAATTATTATCAAATATTGAAGGAAATTAACTACCCAAAAATGTTTGCTCAAAATTAATTGATAATATGAATAATTTAATTACACAACATTTACAAAACCCAAAGTTCTTAGCTTAATTTGATCTTACCATTTAATTGGAAGAAATAAAAAAATTACACATATATGTTTGCACACAATTAATTGATGAAACAACCAATTGGGCAATCAAAAATTTCAGACGAAGAAATCATACCAATGGGTTTCCATTAATTTCGATATCGAAGTTTAACTTTGTGAGTCACTTGCTCCAAATCGTTCTCCTGCCAAAAACAGAAACAAACCCCCAAAATAAGGAGCTCTGTTGGTTCCCAAATATTAACAACCGTTTCACTTACAGGTGGTGATCACTGCTACTAAGCAGGATTGAAGATTGAGTATCTCATTAATATAGGAATCAGAAGTCATCTTCCAGATGAAAGAAAAAGTATAAAACACAACTCATACTCAGGGATAGCCAATCAAATTAATGGTGCAGCGAAGACGATAAAA
>Dhingra_Pear_16_GATCAG_L001_R1_001_paired_trimmed_paired_merged_contig_52152 ---NA---
CCATGAGCGCTGGGTACAGACCTGTCATCCACAGGGTATATAATTAAAATAACAAAAAGGTCTCTCCAAATGGATGTTCAAATAGACACTGGTAGTTGTATACACGGAGGAGGATAACTGATAAGAGAGACCAAATATAAATACTGAAGAGGCATCATAAGTTTGTTTGCTTTTTTGTGGCAGTTTTGCAAAGTTTAGCTTCTACTAAACGGTAGAATTCAGGAGACAGACAGATTCAGCATCTAATAATACCAAAAGCCCATCCTTAATCTAGAGTCCAACACTCCAACTCACTTCTACGGTCACTGAAATCATATTGTGATGAACTACACATGATATGATTGGTAAGAATGAACTCCTTAATCACAATCAGAAACATCACCATTCTACTGAATCCATACACTAGTATTTGTATTTCCACAAAATTGTGAAATGAATGAATAAGAATATGCAGATATTCTCATCTTTTAGGGAAAGAGAAACCTCTGTATATCAAGTTGAAAAAAAAGTTAACTACGAGATTGAAAGATAAATGAATATGCACAAGTGAGTGTATGCACAAAGAGAGGGGGGAGGAGGAGAAAGTTCTTATCTCAGAATTCAGTCTGCAATGCAAATAAAATACATTTGTTAGAAGTTGTATTATACATAAATTCATTCACGATACACAGAAGAATAAAACTCTGAATGTGTATGCAACTACCTACAAACAGTAGATATTTGCGTAAAACAACAAGCCAACTACTAATTACACAAGGAATGGGTTCCAGAAACAAATAAGAAAATATGAGGCCCTGTTCAATCCAATCACTTTCATACTTTCCTTTCCTACACAAGTCCTTTCTACATTATGCCAACATTTTATTGAAGCGCATAATGTAACATGTATACCACATATATCTGAGGTCTCAATTGCAAATCCTGAATTTCTTTTTCTGTTCTCACTCATTAGTTTAGTCAGCTTGGTTATTTAGAGACAAAAACAAAAAAAGTGCATGTCAATTGTTTCAAGATGATTCTGAAATACCATGATTCAGCATGACATACATTCA
>Dhingra_Pear_16_GATCAG_L001_R1_001_paired_trimmed_paired_merged_contig_52153 ---NA---
CTGGCGTGGCTGTTATACCGCAGTTCTGCAAGCCTATTTCTTGAATTTGTTCAGTTGTGGCACAACACAGCTGAGTTTGACCCTCCGTCCTTAATTTCTGACCTATCGAGTGTGATTACTGTAAGCTATTACATGAGCTACCCTGTGGTTGAGCCATGAGGTTGAACGGGGCCGGAATGCCGATAAGCGGTTATTTAAATTGTTGTTC
>Dhingra_Pear_16_GATCAG_L001_R1_001_paired_trimmed_paired_merged_contig_52158 ---NA---
GCTATAGAGGAAGACTTGTTTTTTCACCTTATTCTGTCCTAACTGCAGCACCAGATGGTTGTGTTCTCCACCAGTACTCTCACCTAGGTTGGAAAGGCAAATAACGTTTATTAGCACAAGAAAAGAATAATGCATCAGAAACGAAACAGATAAATGAATCTCTCTCTTGCATTCCAACAGCCTTTACATGAATGGCTTTGGAAAAAAGCAGGGAACTGGTTCTACCCAAATAAACCCCGGTCAGTCAGTTGGGTGAAAATTCTCTTCATTGGCGCTGGAAAAGCCATCCTCTCCTTGAAAGATTG
>Dhingra_Pear_16_GATCAG_L001_R1_001_paired_trimmed_paired_merged_contig_52159 ---NA---
TTCCATTAGCTGAAATATTGAGTTCTTCAATAAAATAAAAACTCCGACAGTTCCAGTCTCCGTTACAACTCAAAATCAGAAATCATCATTTCAATTTGTCTTTCACATCACCATTGAACATCTTTGAGTAATACAACTTTGGTTCTCATTCTTCTATATACAACCAATTAATATTGCAAAACTTTGCTTACTCTTTCTCCTTCATGTCTAAAC
>Dhingra_Pear_16_GATCAG_L001_R1_001_paired_trimmed_paired_merged_contig_52163 ---NA---
GGCCATAACTGTATCTCTCAGCAAGAAGCAACAACTCCGCAGCAGCAGAAACTTCAAAACCCCTTTGATTCAGCTTCCAACTCTCTTATATAGCCTTCAGAGTTACGGGTTTGGGTTTTTAATTTCGAATTTTGGGATTTTTAGCCAGAGAAAGAGGGAATTGTTGGCCAGCGAAAGAGGGATTCTGGTTCAGTGAAGGATTTAGGCGTCGCAGTG
>Dhingra_Pear_16_GATCAG_L001_R1_001_paired_trimmed_paired_merged_contig_52164 ---NA---
GGATTTCTTTCCCCAACCATAAAAATAACAAATTCATCAACTTTTTCCCTCCAAATCAGGATTTGTTACTGCCCACCAAATTAAAAACAAATCCCAACTGAGAGAGAAGCAGCCGACCCCCAATTCAGCTCAAAAAACAAGCTTTGAGAAAAACCAAGCTTCTGGGGAGTGAGAAACTTATCTGGGAAATGAAAGCTCCGGAGTTTCCAGGAAAATCTCAGCCGAGAAAACGAGAGAAAATTCTCTGGGCGAACGGGATGTTGCCAGAAATGGAAGGGGAAAAGAAATGTTCGTTCACTGCTTAACGTGAACGCCACAAAAGCAGAAAGACGAAGAATCTGAT
>Dhingra_Pear_16_GATCAG_L001_R1_001_paired_trimmed_paired_merged_contig_52165 ---NA---
TTTTTTTCAAAAGCACTTTTACAAAAAAGTTACCAAACACTTTGGTGCTTCATTTCACAGCTGCTTATTCTCACAGTACAGCAGAAACAATTTTTTTTCAAAGCACAGTACCAAAGCCCTTAACCTAAGTTTAGAGCTAACTTCACCGATCCCCCTTCCTTTTAACAATTAACAAGGGAAGTGTTATTGACACTCCAAAAATCTCACTCTACACTTCTCATAAGTGTATTTTTCTTTCTAAATATAGAAAGTTTGAAGTGTAGAATAAGGAATTTGGAGTGCCAATAACAATTCCCTAAAAAATAACTATACTTTTATGGATAATAAAAGAATGATAAAAATAAAAAATAGAAGTAGAAGAATACACAAAGTATATACATCCAAAAAGT
>Dhingra_Pear_16_GATCAG_L001_R1_001_paired_trimmed_paired_merged_contig_52168 ---NA---
GGATTTTTCCTGCGCATGCATATACTACAAAAGTAATATAGTTAATTGAAAAAAAGACTCTGGCTTATAACTTGCAGCCATGTTTCCAATTGCTTCTTGTGTTTTATTAATTTTTCTTCTCTAATTAAAAATAAATCATACATACTCCAAAAACCAAAAAGAAATTGTTGCAAAGGGGAAATTGGAAAATCATACCACATCAAATGTTGCACGGAAGGT
>Dhingra_Pear_16_GATCAG_L001_R1_001_paired_trimmed_paired_merged_contig_52169 ---NA---
GGCTAATCTCCATGTAGCGGAGTGCGGGCATAATTTTCCTCACAAATTCCACATAGCAAAAATTGCGTAATGCATGAAACGTGTGTGTGTGTATATATATCGGAAGGTAGATATAAATGTAGGAGGTTCATGCATCATGGGGAATGCTTTCATGCTTCACGGTCATTTCAAATATTTTACTTTATTTTAAGCGTATCTAATTGATAGAAAACAACAAAAGCCTTTGAATTTGTAAAAGATTCATCTCGGAAAACCGGAATTGCATCTCTAATGCGTTGTATCACGTTCAACACATAAAAATTAAATTGAATTAATAGCATGTAAATCAATTCAATAAAATAATAAATTAATCATAAAAGAATAATTAAAATGTCATACTCCCTTGATTAAAGATCAAACTCTCTTGTGCTGATAAGTGTTGTAGGCATAACTCTTGTGTTGATAACGTGTTGTGTTATAGACATAATTTGCTGAACAATTATGGAGGCCAGAGAGAGAGAGAGAGGGGGTGCGGCATAGAGAGAGAAGAGATAAATGTGTAATTGTGAGGTGCGCGTTCTATGCTACTCCATTGTGTCTTTATTTATAGCAGTAGAGAAGGTTAATTTATTATCACAATATGATTACAACTCTAATAGGATAATATATAGTCTAAAAGATATGGTAGAATCCCATAAGGATATCACAAATATGTTAAGATTTACACAATTACATTTCTAATCAAATAGGACTGCAACAAAAATTGAAATCTTTTCTCTTTTATCTTCTCATTTTAAACTTAAGAGTTCACAAGAGTTTATACTTTCCCCCACCCAAATTATCAAGTTTGAATCCTTTCTTTCAATAGCTTGTATTAAAAAAATAAAAAATTCATTTGTTTCGGTCCATAATCACATGTTTTATAATAAAAATGAAAAATTATCATTTAGACATATAAAACTAATTGAAGAAAAAAACTATTTAACGCATCTTAGTTTTAGTTTTGTGTGATCACATAGTTTATCTTGTCACGATAAAGTAAATATATCATGTCATCATTAAACAAATATAACTGGCTTTATTACAAGTATAGTTTGCTATACTTTAGTTTTAGTTTCTTCAATTAGATGTAATATCACCCATATGAGTCAAAATTTTCTCTCATGTAGCGGGTTTCATTGTAGAAACTGAATCCACAATGTTTGAATATGAGCTAAAGGTTGTTAGTTGAGATGTTAATAAGCTTTTCTATTATCAGGTTTTAGATTTTTGAATTCTGCTCGAACAAAACTAAAGTCTATTCATTTGCTTGATTCAATATAGTTTTTGTGGAAAGAAATTGAATTCTATGGCTGCTTTTTGGCATTTAAAATTACTGTCATTTTGTAATAAAGTATTTATTTGGTATGAATTGCCTGTGATGGTGGATAAATCTTCATGCAGGTCGATCTGGGGGAGCAGTATGTAGACAATCCTATGTTGTCCACTGTCATTTTCTTAGTCGAAGGTTTAAATCATTTATCTTTATTTAAGCTCTTCCTACGTATGCTGTGTTAGCTGACATTACAGAATATTCAATTAGCATGGGTGATTGTATTGTTAACATAAAGGACCTCTTTAAATTTTTGATTGTGTACTGACCAATTGCAGATAGACGGTTCTATGCTCATAATTTTCTGCTTGGTTCTTCAGATACCTTCCGTGCAACATTTGATGTGGAAAAATCCAAATCGTACTACA
>Dhingra_Pear_16_GATCAG_L001_R1_001_paired_trimmed_paired_merged_contig_52171 ---NA---
TGAAAAATTTGGAGGGGGGGAGGGATGAACAAACTACCATGAGTTGGGAAAATTATAGGTTTAAAGTATTTAAAAAAAGTGGTCTTTATTGGGCATTTGGGTAGTTACAATCTGTTTCTCGTCATCCTTCTATTGAGGGGCTTGCCCTTAACACTGTTTTTGCATTCCCCTGTTTGTTGTTGATGGTACAAACAGAGGTTACATGTGATTTTTTGCATTTGATCATTGAATTCAATGTTGTGTTGTATCAGATGTCTCCCTTCGA
>Dhingra_Pear_16_GATCAG_L001_R1_001_paired_trimmed_paired_merged_contig_52177 ---NA---
TAGATATATGGAGGTGTAGGGTAGGAGATGGACCACAGGAACAGGGGAATAAGAGAGAACAGAGCCTGCAGAGGCGGCGGGTAAGGGCGGAAGAGGGTGGCTACTGGCTAGTGGCGGTCGTCAATGGGTTTTTAGCTGCTGTGTCAGATACTCAGACTTCAGCAACTACTATTTCTTCTCTCTCTCCTCTGCCTATCTACTACAATCATACATACTCTCGAGTCTTGTATTCACAACTATTTTCCATTTCCTTATTTAAAATTTTATTTTGTGGTGTTTTTGTTGGGAGAGTACAGATTTTCTCCGGATCTGAAAAAACAAAACTCAATAATTAAATAATATAGATCAT
>Dhingra_Pear_16_GATCAG_L001_R1_001_paired_trimmed_paired_merged_contig_52178 ---NA---
CTTGCTTGGATCCTTATGTAGCAGCTGCAAACATAACCAGCAAAGTCAGTTCTCTCAGTCATGGATTAGAAAGGCTCAAAAGAAAACTCAGGGATCAGCATTGCCGTTCCCAGCCACCCACTAAGGAAAAATAGAAGACGCTGGTCTTTTCATATCTATTGGGGACTACTTGAAGTGATGGCGCAGTGGTTTGACAATGTTCTAGATTCAGTTCATAGATTAAGATA
>Dhingra_Pear_16_GATCAG_L001_R1_001_paired_trimmed_paired_merged_contig_52179 ---NA---
TTGAGATTACAGCAAAAATAGTAGAACTGCTGAAACTTAAGTGCATCACAGTAATTTAGATGAACAGAGTCAAAATAGGAAGAGAAAAAATGCAGTATTCCAAAAACAAAATACATTGAACTACTATTCTTCTATATAAATTTTGAAATTATTTCCATCAGGCTACTTAAATCTGGACATATTAAAATGGTATTCCAACACTTGAATCATAATAAGGTTGAACAGAGCTATTCTACTAGAAAAATGGCATAATATAATACCGGAGATTGTTTTATGCTCTGCTACCTGTCACTACTAGAGTTTCGTATGACATACTGCCCCCTAAAAGAATTGTTGCACAATCTCTACATTCGTTTGGTATTTTAAACTTAAATAACTATAAACCACCTGAGTTTGAGACAGATTCTACCGCTAGGCCCGAGCAATATATTCCTGGAACCATCTACTGCTTATATTATGGCCAACTGACTTAACTTATGGTTTACCCTAAAAGCTAGCAGACACACCATATTCAAGCACTTCAGCGATGCGAGTATGTCATTAAAGTGTTTATGTATATGTGTATCAGTCTATGTCTGCATGCACTCTCCTGCCTGCACTTACATCTAAAACTGTAAACATACCTCCAAAGCAAACTGATGTTGAGCAACGTCAATCTTGTTGAAT
>Dhingra_Pear_16_GATCAG_L001_R1_001_paired_trimmed_paired_merged_contig_52182 ---NA---
ATAAGATCGATCATTGTATTTTACCTGAAGAACAAGAGGCAAAGTGTTTCCAGGCAAAAGTTTCAATTTCTTATCTCTAATGAAAGACAGAAAGAACATGCTTGGAAAGAAAAGAATATGCCCCTAGATACTAACACAAAAGAAAGGAAATGAGTGCAATAAAAATGAAAATGGAAGTAGTCTAACGCTAGAAAATGAAGCATATGAAGGCATCAAATGAGTTATTGTTAAGCATATAAATGTATAAAAACAGTTCCAAGGAAAAATTGCTCAGAGAAAGGTGTTGTCCCAAACCAATCCTACCATGCCACGTGGGATGCGTGATAGGTTTGGGTCATTGCCACCTTGGCATCCCTAATTCATGCAAGTAGTTCTCATACCTTACCGGCTAACTGAGAACATGTAGGGTTGCCGGTATGGCTGTAATACCTATAAGGGTGTATCCGCGAAAACATGCGGAGACTGCCCCCAGTATTCATGCTCCATAAAAGATAAGTCATAAGAGTAGGAATTATGCAACAGCGTACCGCACAGGAGAACATGTCATCT
>Dhingra_Pear_16_GATCAG_L001_R1_001_paired_trimmed_paired_merged_contig_52183 ---NA---
ATTTCAAAGATGCACTTGTCTGCAAATAAATGAAAAATAAACCTGATAAATCAACAATGGCAGGGCTACTAAAATGCATGTCACCCGATGATATGAGATAAACATTACCAATATGAAATTACAATTGACAGACATTAAGGACCAGGTTTCCAATTTAAAGAATGAAGTGCATGCAGACCAGTTGACTGGGAAAAGAGGACCTTTATTTCTCAAAGGTCAGAAAGCTCTGAACTCTATAATACACTCCTAGCGACATGCATTTAGATAAACCATAACAGCAGGAATCCCGGCTTTTGGGCTACATAGTGAAATGTAAATTGGACAAACTAAGAATCAGCTGACTTCTTGGTAGTGCCAAGAAGATGCAATTTCCTTTCCTAGAC
>Dhingra_Pear_16_GATCAG_L001_R1_001_paired_trimmed_paired_merged_contig_52185 ---NA---
TCTTTTCCTTGTGCTTCTCATGCTGCACACATCATATAGAAAATGATACAAGTTAATTAACACACATTTGATTAGATTTGTTCTTATATATATAAAATGTTGGTGGTAAAAAAAAATGTGGTTAATTAATATCAAAACCCTACATGAACTATTACGGAAGTATCACTTTACTCATTTCTTCTCCTGTCTGCAAGGTACCATATTTACCTGTGGATTTTTATTCCGTATCTTACGTACCTAGTTGATCAATTCCGTCCATTAACATGGTACCAATAATATCGATGACATACGTACTACTAACATATCTAATATTTCGTGATCAAAAGCTAACGTCAGACGGAGTTGATAGATTTGGAGTACTGTGAGACTAAAATGAAGGTTTGGGAGGAGGACGGCGATCATTCAGTTCCAAAAGTATGGGTAAAGTGATAGCGAGTGAAATGATCAAATAATCAAATCATGAATAATTTTAAGAAATATTTATATAGGTGGGTTTTAAAATACAATACATACCAAGGCAAAAGTGCCGGCAGCACC
>Dhingra_Pear_16_GATCAG_L001_R1_001_paired_trimmed_paired_merged_contig_52186 ---NA---
GCACTGCCCACGCCACCGACACGTCTCCACCTGCTTCTGCTTCTCCCCTCCCCTCCTCCGTGGGCCCGCGGACCCAGCCAGCATTTCGTCACTATTTCTCCACCGAGTATCCAGCCAGAGAGTATATATTTTGCTGTTGTAACTGCAACCTCCAACCGGAAACGTTTCTTCTTTCTCGTTTCTGCACTTTACCAAGTCAAAGTTCAAAGCGCAACAATTTATTGAGTGATTCAATGGAGTTCAAATTCCGATCGGT
>Dhingra_Pear_16_GATCAG_L001_R1_001_paired_trimmed_paired_merged_contig_52189 ---NA---
AAATGAAATAAAATTAAAAATTAAAAGAAAATTTATTCTCCTTCCAATTTCCCAACCTCCTCCCTAACATTACCCTCTCTTTTCTACGTCACAACCTTAATCATTTTTTATATTGGAAGTTTTATCTCTTATATGTGTTATTTCTCATTGATTTGCATTTTTCTATAAAGAGAAATGATAATAATATCTCATATAATTTTTCTTATGAATTTTTTAAAAGAAATTGAATGAAATGTCTTTAATTGACTAACAGAGACACAACACAATAACTAAATTAACCAAAACAAAAACATGGGGACTAAATTTGCCATGTGGCTATAACACAAGGACCATTTTGACATTTAAGCCAAAATAAATACATATGAAACAAAGGTCCCATATGTTGAGTGTTTCAAAACCGTATAAAACATGTAAAATTTGTAAATATATTTATGATGAGCAATACTATGTAAATACTGGAATGTAGGAAGGAAATTATAGACCTTTTGTTTTGAATCAAGAAAAATACTAATTCTAAAATACAATTTCAAGAACCCTTTCTAGGCAGTTGATCATAAAAAAGAACACTAATTCTAAAATACAATTTCAATTTCTCTCAATATTAAAAAGCATGCAAGCAGAGAGAAAAGGCGTAGTTTCTATTACCTGCAGAATTAGCTTGTAAAGACTT
>Dhingra_Pear_16_GATCAG_L001_R1_001_paired_trimmed_paired_merged_contig_52192 ---NA---
TTTAAACGGGTAAAGTCAAACATAATTAATGAATTTGCTTATGTGGAGTCTAGTCATTGGGTTTTATTTGAGTAAAAAATTTATGTCAGGTTTTATATGAAAGAAATTGAGTTTGAGGGGTTAAAGTCATATTTTCAATTTAATTTATTGATTTTGTTTAACCTCCCACACTTATATCCTTATACATGTATCTAAACGAGAAAACGTTAAAAAAAAATAGTGACACATAAGAAATATGTAAATACATAAGTGTAATGAAAATATATTAAAACGCATTGATTTATATAAATGTCTGTTTGGACAAAATATATTTTCCTAACTGGCTAGATGAATGCCTTTTAAATCAACTAGCTATTTAGTCTGCTTCACACCTTTTCCTTTCTGGCCCATCTATAGCTCCTCATTTCGGCCCTCTTGTCCCTCACCAAAACCCTT
>Dhingra_Pear_16_GATCAG_L001_R1_001_paired_trimmed_paired_merged_contig_52197 ---NA---
TGGAGAAAACTCAAGCAAAGGAAATAAAATAGAAAGTAAACAAAAAATGGGAGAGAAAGGATAGGGAAGAAGGTTCCATTTCCAACTTCCAAGGTGCAGGCCAAAGAGGCAAAGACAACTAGGCAAGGCAGAAAAGCCAAAGAAAGAGACGGAGTTACCAAACACACGCAGATATCTTAGCAGCTAAGTCATATCCTAAATTGCCATAAGGAATTTTCCCAAATTGAAATTGTGATTTAATTGTATAAAAAGGAATGATAAGCTCCAAGGCTTTCCTGTCTTCAATTTT
>Dhingra_Pear_16_GATCAG_L001_R1_001_paired_trimmed_paired_merged_contig_52204 ---NA---
TAATCGAAACCCCCTTCATAGGAGGTTTGGTTCTACAATGTTATGGAACTAAAAACTTACATTGAACCATATTATTGCTAACTCATTGTGCAGCTGGCGTAGGACTGGGATCCATATATACTCGATCGACCATTGATATGTTGTTCATATTATTGGTACCTGATAAATTGATTATGCAGCTGGCGATATGGATCCCGCTCCAGCTACAGTTGAGCCTCAAGAAG
>Dhingra_Pear_16_GATCAG_L001_R1_001_paired_trimmed_paired_merged_contig_52205 ---NA---
TCAACCACCAATTCAACACATGCATTTCAAACCTTTCAACACCCTTTAATCATCTCCCTTTAAGTTATGATTTTATTTCCTAACCCTACATGCATTATTTATTAGCATCTTCACATGCATTCACACACACTTCACACAAACAAACAACTCAAAACCGTGAGCTCCCATTCCCTTATGCCATTTTCAGATTTCCACCCACTAACCTAGTCATCAACACATGCATTCCCTTCACATTCACCCACATGCACTCCCACTCTTTAATCATATGCACTCCCATCATAATTCCACCACCAATTCAGCCACAAAACATTATCATTGCACCACATTCAACCACTCCACATCCCTCACCAAGAAACCATTCAACACACACATGCATCCTGAAATTCTTTGCCATGCAATCACATGC
>Dhingra_Pear_16_GATCAG_L001_R1_001_paired_trimmed_paired_merged_contig_52211 ---NA---
ATATATATGAAAAAGGATTAGGTAAAAAAGAAAATGGCACATTAAAACGGAGAGATAATTTTATAATTTTTTCTGTCGGTGGGGGAAGGGTGGAGTAAAGTTAGCTTGTGGGGACATTCTCTCTTGGAAACGAATATAAGTCTAATGGCATTATCCGTCCAATAAGTACTTGATATGTGTTTGAAAAGAGAATCATTTGACTAATAAACATCTGTCACATGGTGAGTTGATAATAGTAAAATACCTCTCTTTAACTTTGTAGGACTTTGCGCGTC
>Dhingra_Pear_16_GATCAG_L001_R1_001_paired_trimmed_paired_merged_contig_52212 ---NA---
TTTAAGGCCTCAAATATAGATTTGTTTTTCGTATCAATTCTTAACTTATCGGTGTTAATAGAACTGATTTGGTTTTATAGATCAGAAATTTTAAACGATAAAATTAACCTGCAAATTCAGTTCAAATTCAGTTCAGGTATCAATGCTTTTAGGTTTGTAAGAACTTACAAAACAAAACCAGCAAAACAAAAAATATATATATGAAAAAGGATTAGGTAAAAAAGAAAATGGCACATTAAAACGGAGAGATAATTTTATAATTTTTCCTGTTGGTGGGGGAAGGGTGGAGTAAAGTTAGCTTGTGGGGACATTCTCTCTTGGAAACGAATATAAGTCTCATGGCATTATCCGTCCAATAAGTACTTGATATGTGTTTGAAAAGAGAATCATTTGACTAATAAACATCAGTCACGTGGTGAGTTGATAATAGTAAAATACCTCGTTAACTTTGTAGGACTTTGCGCGTC
>Dhingra_Pear_16_GATCAG_L001_R1_001_paired_trimmed_paired_merged_contig_52218 ---NA---
TAGGAAGGAGCCGATTGGTAAGGAAGGGGAGTGACTTAGAGGTGGAAAGAAGTGGATAATGGAAATAGGGCCTAAGCACAGTAAACGCAGATGCAGAAGAGGTTGGAGGACAGGGACGTTTGAACCAAAAAACAAGGGAGAAAGAAAGCTGCAGGAGAAGAAAAGAAAAAGGGAAAAGAAAAAGAAGGAGAAGAGGACTGCCACCAACCCTAGCCATAGCTAGCGCCGGCGGCAAGGGGGAGAAAGACAAGAAAGGAGGGCACTCACACAGAAACACTAAAAATTACAAATAAACAACTCTCATAATTCTTCAGGGATGCTCTTCAGGACTGGACCTATAACACATAAAGTGCTAGCCGGAGACGACTCAACAGTAATACGACCTGTCGGAATCTGCGAAAGCT
>Dhingra_Pear_16_GATCAG_L001_R1_001_paired_trimmed_paired_merged_contig_52220 ---NA---
AATTCTATGTTTTCTGTATGTAGAATAATACTTGCAAGTTAATGCCAATGGATCATTGTTAAATGACCTCTTATATTTGTGTAGGTCTCTAGTTGTACATGTGTTTGGACATCTGTTATCGATCCTATCTGTAATCTAAACGAATTTTCATTTCTCATGCAACAAGTTCACAAACCAACATAGACTTGAACCCTGCAAGAGATTAGATTTTAACCTTTTCAATTTAACTCATAATGACACACCATCAAAGGAAAAAATTGATATTTATAGACACAAACTGATCTTGCTAAGAAACTGCTAGTGGCATGTAAAGATGAAGACCATTAGACTGTAAAAACTAGTATAAACTAGACTGGTGAAGTAACAAAGTCTTGATGAGTCGATTTTTTTTTTTTTTCAAATAATATTTACTTAATGAGTCATTTTAAAAAACCAAAGGCACATTCCTTGGGAACAAAAAATTGTGTTATGAAGAGGTTCTTCCACAATGAGTTATCTCGTACCAAGTCATTGTTTGTGCATGCCAGCATGAAAATCA
>Dhingra_Pear_16_GATCAG_L001_R1_001_paired_trimmed_paired_merged_contig_52221 ---NA---
CATTTCCGGATGCCCTTCAATTATCTGCCAGTAATCAACAATTAACCCAAAACCCAGCTCGTAATTACATCAAATTAAATGCTTAAAATGCTTTCTGACAGCCAAAAGAGCTTCAGACTGCGTTTGGCAGACAAACTTAGAAGTGCTTCTAGCTCGTCGAAGCAATTTTTTAAGAAGCACTCTTCATGAATCACTAGCAAATGCTTCTCCAAAAAGCACTCTGATTGGATTTCTCATAAAAGTTTCAACTTGTTCATAATAGCACTTCAATCAAAAGCAAAAGTGCTTTCTGTGGAAGAATTCCAAACAGGCTATAAACACTTAAGAAGGTGGAAGAGTGATTACAGACCGCAGAGGAATGCCCGGCAGCTCCGACAGTGCAGTCGACGA
>Dhingra_Pear_16_GATCAG_L001_R1_001_paired_trimmed_paired_merged_contig_52222 ---NA---
GAGCATCTACCTCCAAATTATTGGCTGCAAAATCGCAATTCACATCAAGATATTGTTCCAAATGCAGCAAAAGCAATGACTAGAACAAGAATATAATTCAACAGAAAGGGTCAATAGGCTCAATACTAATATATTCATTCCTCTGAACTTCATTAGCCATCTTACGAGAAGGGTGAGAATAAATGAACGCATGCAAGAATGTATAAAATAGTTGCAACCGAAATGCTATCTAAAAAAAAATTGTAAGAGAAAATATGATATTTTTGTCATTTGGATATATTGGTTCAGCTTCTGTACAACAAGGAAGTGCATTTTACACAATATGAAAAAGAAAACACCTTGAAGAAAGTCAGAAACCAATCCAGATGTAATGTGACTACCAGAATGTATAAATCACATATGAGTATCTCAACATTACTTTCAAGTGGGTGTGCGAGTTTGGTATAAGT
>Dhingra_Pear_16_GATCAG_L001_R1_001_paired_trimmed_paired_merged_contig_52223 ---NA---
TTCCATCTAGTGTAATATAAATTGCATCTTTCACTATAAGCAATAAACTAATAACAAAAGCAAATTTCTCACTTCTACCAAACACACACACACCCACATGAAAGTAATGTTGAGATAATCATATGTGATTTATGCATTTTGGTAGCCACATTGTATCTGGATTCTTTGTTCCAAAATGTTTTCCTTTTTTTATTGTATAAAATGCAGCTCCTAAGTTGCAGCAAAGCTGAACCAACATATCCAAATGACATAAAAAATAATCTATTTTCTCATCTTATAACTTTTTTTGGGATAGCATTTTGGCTGCATCTATTTTAAACATTTTAGTTCTTGCATGTCTTCATTTATTCTCAACCTCCTCGTAAGATGGCTAATTCAAAGGAATGATTATATTAGTATTGAGTTTATTGATCCTTTCTGTTGAATTATATT
>Dhingra_Pear_16_GATCAG_L001_R1_001_paired_trimmed_paired_merged_contig_52224 ---NA---
TTTCGCGGTCCATGATGATTCTTGCTGCAACATTTATCAGGTCAATCAGCATCAATCAGGTTTTTTTTTTCATATTTTACAAACAAACTTGTATTGAAACTAAAATGTGAGTTATCATCAGACAATGCAAATGGAAAGATGGAGAAACATGACGTGACAACAGAGGTTCACAATAAAGAAAAATCAAAGGGATCATAAAATAAGTGAAGCCCACATCCACACTTCACCAAGCCTCATAAGCTTTTGACAGTCATCTGACCCATTTGACAATCCCGTTAAAAGAAAGGCCACTGCAAGTCTGTGTATAATCTAATGCATTTTTGTAATTGCCCTAGCTTATAAAGTCGCACATGTCTAATTTTGTCTAGAAGTCCCTAAAGTAACACAAGCAAGCTAATTACATACCCTCAACAACTTCACCATATTTTTG
>Dhingra_Pear_16_GATCAG_L001_R1_001_paired_trimmed_paired_merged_contig_52228 ---NA---
TTCTCTCTCTAAATCTCGCTCTGCTCGTCCACTCACTCACTCACTCGTTCCCCCATTGAATTGAAACCCAAATCTCTCTCTCTAACTCGCTCGCAAACTCACCATATTATCAAATTTTAATCACTCACCCAAAAAAAAACCCTCAAATTTACCCGCCAAAAAAGCTTTATTCTTTCTCGGTTTCTCCCTCACAAAATTTTCGCCCTTTCAAATCCCCCAACCCGCCCAACGGCTAAGCCTCTCCGTCCCTCTGGCCT
>Dhingra_Pear_16_GATCAG_L001_R1_001_paired_trimmed_paired_merged_contig_52231 ---NA---
TAGCAGTATTTTCCAAAGGTTGATTTGTCCAACTGCTATTCCACAAAGAATTCGAGGCCGTTGCGGGCACAGACATACACTCATTCAAGGATGTGAAAGACTGCAAACCAGTGAAACCACCAACAACGACTTTCAAAAATCGAAATCAAAACAATGCAAACAAATGGGAAAACTTACAGGTCTAAATTCGACATAAAATTAGTACGAAAAAATCGAATTG
>Dhingra_Pear_16_GATCAG_L001_R1_001_paired_trimmed_paired_merged_contig_52232 ---NA---
TTTCTCACTTTTGTTGCTACCGATCTTAGCTATGTCTTGGGTTGGTGGCAGCCCCAGTCCCTCCTCCTCCTTTTTTCCTTCGGCCTGTCTCCTATGTCCCTTCTGGATAGCTTGTATTTCCGACTTGGATCCCTGTGTAGATCTATCCGATCTTCCGGTTTCAACTCCCGTTCTTAGTCATGTTCCTGATCAAATGTGAAATTTCCTCTGGTGAAGTTTCAATTCTGCAAGGGAAGGTGTGCAGAACTTCGGTTCGGGTCTTCGTACTACCACTTTCCGCCGCAACTGTTCTGATGGGACTGTTCTCCTCGGCGACTGAGCTTCAATCTGGAAGCTCCTTGGGTGACGATGCTATGACTAGAAGTGTGGAGTTTATCTGGATGACTCGAATTGTGTGCAAATTGGGGCAGTTTTGGCAACCTTGGGGATGGATGATTGATTTCCATGGGGTTCCGGCGGCTACTGTTTATGGATTCCAGTTGGAGATTTTTTGTTTTTGTTGGCTTGTTGTGTTAGGGTTTGTTTGGGCCGGGGCTTAT
>Dhingra_Pear_16_GATCAG_L001_R1_001_paired_trimmed_paired_merged_contig_52234 ---NA---
TCACCGATATTTGGCATCAAAATATTCCTCTACATCTCCACTTCTCGGCCTCTGCCACCAAGATTCCACTTGCCGCCACAACCACCACAACACGATTCATCTCACCAAGCTTGAGCATCAAAATATTCCCCTTACATCTTCACTTCTGGCCCCCAAATTCCACTCCCGCCCAACAAAGAGAAAACACTCGCAACGAAAAGAATGGGGCGAGAAGACAGTAAGACAACTCAAAATCATGTTGCGCAAAACTAAACACAATGTACAAGGAAATGGGGAAGACAACAGAAAAACCACAGTAAATGAAACAAAACCAATAAGTCAAACAGAGGAAGTTGCCTGAATTACAAATTTCTCAAACGCAGGTGTTAAAAAACAACAATTTTTCAGACCAGAAAAAAAGACAGTAGTTTGTCAATCAAATAACACCAAACCATCTAAAAACGGGAAAAAGAAACGTAACATAAAAGTACTGGGTTGGATGGATGGAACGAGATACGATGTTGAAATTATGCCACTAGAGTTTACCGTCACATAAATTGAAATTCAGCATGTCTACTAAGAAAGCAAAGAACCACTTTCACAACCCAAACAGAGACATCATACTATATGGTAAAGAGCGATACCATGGGGTTTTCAAATGAAAGAACCATAACTTAAAAGCAGAGACGCCATGAATCGCAAAGATAAGGCACTATTCTATCCCCATATAAAATGAAGTCTTCCTGTCCATCGAACTACACACACCTTGCAATCCAACAAAAAAAACAGCTAAATCGTAGAGGCATGAATTATGTACTAGAAACACCGTTTTTACATCAACATTTTCTATGGTCAACAACAAAATAGGGCTCCTCAATAAACCACCAAAAGTTTAACGAGTGCCTCTACAAAAAAGAATGACTATATACACACTGACCATCAATAAATGCCTACAATGCAAAATTATAAAATTTGACTTCGATGAACATCCCATATATTTACTGAAGATGGGGATGAGGAAGAAAAGAAAAAAAGCAATCTGAATACGACCTGGTTCGGTACTGAGGTGATTCTGAAAAAA
>Dhingra_Pear_16_GATCAG_L001_R1_001_paired_trimmed_paired_merged_contig_52235 ---NA---
GTTTACCAAACACAAAAACAGCTCCTAGTTTTTTTTCAGAATCACCTCAGTACCGAACCAGGTCGTATTTAGATTGCTTTTTTTCTTTTCTTCCTCATCCCCATCTTCAGTAAATATATGGGATGTTCATCGAAGTCAAATTTTATAATTTTGCATTGTAGGCATTTATTGATGGTCAGTGTGTATATGGTCATTCTTTTTTGTAGAGGCACTC
>Dhingra_Pear_16_GATCAG_L001_R1_001_paired_trimmed_paired_merged_contig_52241 ---NA---
AACGTATTGGTTGACGCTTCCGCACAACACTTCTTGTAAAGGGCGCTCAATCAAAAATTCAATACAGCATTCCATTATGCTAATAATTTTGCACCATCAAAACATGCAACCTCAAATCGTAGCCATTTTGATCCCTTTCTCCTTCCTACACTTACCGACATGGCTAAGAGTAAGAGTCATACTAATGCAAACTCGATGTACAACCAAAGGTTACGATAGGAGAAGAGAAATATTTATACGTCATGTAAGCCAACCGAATTACTATCGAGCAATTGGCCGTGCGATAGACTCATCGATCGACAAGAAA
>Dhingra_Pear_16_GATCAG_L001_R1_001_paired_trimmed_paired_merged_contig_52242 ---NA---
TTCAGCATTGAATTCCTTACCCACTGCAGGCACCACAATACAAAAAATCGCCCTTTTACTGCTGTCCTCACCGAAAACCCGCCGCAAATTCTTACTTGGGTAGATTACAAAAGCGCAAACTAGTCAAATACTCCTAAAAACATTTGCAAATTCTTCAAGCTCAAAGATTTTCACTTCACTAATGGAATCGTAGCGAAATGCAAGCCTATACCGATAGGAACCCGAAATTGTCCTCAAGATGCAACTTTTAAATTCGTGCTAATTCGAACAATGATCAGTCTTGCCTCCTATGCTAGTTAGCTAACTGATTTTTAACAGTAAGACACAAGGTTTTACTACACAAAGTTAGGAAATTGAAATTCCTTCACAGAAACAAATCAATCAAAATTTGCAATCCATCGGAAACGAAAAACACAATAAAAAGAAAATGAATTCAATTTAATTGAAGAAAGGAGGGAGGAAAGGACCTCGTTTGCGGTAGAAGGCGGTGG
>Dhingra_Pear_16_GATCAG_L001_R1_001_paired_trimmed_paired_merged_contig_52243 ---NA---
AGAAGGATTGATTCTTCTTCAGCATTGAATTCCTTACCCACTGCAGGCACCACAATACAAAAAATCGCCCTTTTACTGCTGTCCTCTCCGAAAACCCGCCACAAATTTTCACATGGGTAGATTATAAAAGCACAAACTAATCAACTACCCCTAAAAGCATTTGCAAATTCTTCAAGCTCAAAGGTTTTCAGTTCACTAACAAAAAAAAAAATAGAAAAGTAGTAAAATTTCGTAACGAAATGCAAGCCAATACTGATACAAGCTCGAAATTGTCCTCAATCTGCAACTTTTAATTTCTCTAATTTGAAACATAACTAATCTTGCCACTTATGTTAGCTAATTAACATTTTTTTAACAGTAAGACACAATGTTTTAATAAATAGAATTAAGAAACTGAAATTCCTTCACAGAAACATATCAATCAAAATTTCAATCAATCGAAAACGAAAAAAAAAAAAAAGTTGATTAATTCAAGGAAGGAGAGGAGGAAAGGACCTCGTTTGAGATAGAAGGCGGTGGA
>Dhingra_Pear_16_GATCAG_L001_R1_001_paired_trimmed_paired_merged_contig_52245 ---NA---
AAAAAAGGTTCTCCAACCACATTTAGATTGGGGGAGATGGGGGTTCCACCATCCCCTGAGATGGGGCACCCAAATGTCGACCAAGAGTATTGCCATGAGCTCCTTCCATCTTATGTTTCCAGGTAAAAAACGGATGTGGGACTCAACATATGAGCATAAGATATTAAACTTGGGCCATGACAATGTCCCTTCAGATGGAAGCCTTGAACCCCTTGATAGGAGGCCTTGTGCCCCCTAAAGAAGAGTGGCTCCGAAGGGGTGGCCAGTTTTTATATGACGCAATAACAACTCCAGAACAAGAAGTTAGCAGATTAGTATTAAGTATGATCGTGTCCCTTAAACCCGTAAACAGCCTGTGTATTGGGTTAACCACAACTTGAA
>Dhingra_Pear_16_GATCAG_L001_R1_001_paired_trimmed_paired_merged_contig_52246 ---NA---
AAAAAAGGTTCTCCAACCACATTTAGATTGGGGGAGATGGGGGTTCCACCATCCCCTGAGATGGGGCACCCAAATGTCGACCAAGAGTATTGCCATGAGCTCCTTCCATCTTATATTTCCAGGTACAAAGCGGATGTGGGACTCAACATATGAGCATAAGATATTAAACTTGGGCCATGACAATGTCCCTTGAGATGGAGGCCTTGAACCCCTTGATAGGAGGCCTTGTGCCCCCTAAAGTAGAGTGGCTCCGAAGGGGTGGCCAGTGTTTATATGATGCAATAACAACTCCAGAACAAGAAGTTAGCAGATTAGTATTAAGTATGATCGTGTCCCTTAAACCCGTAAACAGCCTGTGTATTGGGTTAACCACAACTTGAATACAACACAAATGGGCGCAAACAGTAATCATGTGGCATTAGCACGAAAGGTAGATGACCGTGTTGCGTTGATACAATTATAACCTAGTCTATTATAACTTGACAATTTAAAATTT
>Dhingra_Pear_16_GATCAG_L001_R1_001_paired_trimmed_paired_merged_contig_52247 ---NA---
AGGTTTTGTCATCAATCCGAACACCTGATCAAAGTCCAATGATGATAATCACTATGGTGTCCAATAAAACTAACTTGTATGATGCACGTTGGAACTACCGCAAATCTAATAAAACTTTAAGCATGATAGAACGACTAAACTTCTGGTAGACCACAAAGGCCCAGTCAGTCAATTCTCTGAGAAACGGATAAATCTTTGGCAGATTGCCGTTATTCGTAAGAAAACAGGATCAATGAGGAAACAAAAACGTTCACAAGTACATAATCCAGAGCAGATGTCTTACCACTGTGCTGACAA
>Dhingra_Pear_16_GATCAG_L001_R1_001_paired_trimmed_paired_merged_contig_52249 ---NA---
TACATTTTATTGCTTCATCAATTTTACATCAGTTTCTCGAGAAGGCAACAACCTGTTGCCCCTCGCCGATGATAAAAGAAATAAGTAGATACAATGAGCAGCTGGAGTGACCCTAAGGGTATGACGCTCTTAATTTAACATACTATTGCTTAAAAAAGGGGAAGGAGAAGAAGCAATTCCAAAGACGAAATAGGTTTAACTATGTTAAACCAGTCAGACCAGAGCATGCCGGCTTTGATGCTGTTATGAGGGTGAGTTCCAAATCCTTTGGTGAACCACGATTCACC
>Dhingra_Pear_16_GATCAG_L001_R1_001_paired_trimmed_paired_merged_contig_52250 ---NA---
GATTGCAAGCTTGAATGTTTGTGCTCTGTAAGCTTTCACCTGGCAGTCCTTGTGTCATAGTTTCTCATTGATGTTTCTGCTTCGGCAGATCGATATGCAAGATTCTTGATTTTCAGTTTTTAATTGATTTTTCCTTCCATTATTGTAATTTGACTTTTCTTCACCTCTATGATGGTAGTGGTCTCCGAAAGATGCACTCACTGCT
>Dhingra_Pear_16_GATCAG_L001_R1_001_paired_trimmed_paired_merged_contig_52252 ---NA---
TTGGCTTCGGCCTTTAATATTTACAAAAACAGAAAATTAACAAACTATAGTGTGGCATCGGCGGGATCGCCCTTTGTGGATTTTACCAAAATACAACTACTCTTAACAGTGGCATCGGCCTTCACAATTTCAACAACAGAAAATCAACATCTATATATAGGCTGAGATAAGGGAAAATTGCTACACAAACTCCTCAACAGAATTGCAAAAAATCAACGAAGCAGAGAGACAAGAATTGGATACTGCAAAACTTCCTGAGTAATTCGACAATGAACACAAGAATCCAAGAATCCATACCCATTTGCAGAAAGTTCAAACCCAATAAAGAGACTGAGCAGAATTTCAGGAACAATCCAGAGCAACAATCTTAAACCCAAATATACAACAATGTATTCCTAACTTTCACAAATTCTCAGAGAAAACAACTCAATAGTTTCAACAACTCAACAAATTCAACAAATGCTACTCAATATACGTAACAAATTCACCAACTTTCTGACTTCGACCTTCTTCAATTATCAACTTCAATGAATACTATATACTCAAACATTCTTGGCATCAGCCTTATCAATTCTCAATTAATAAAACTCATAAACTTCAACAATTGACAACTCT
>Dhingra_Pear_16_GATCAG_L001_R1_001_paired_trimmed_paired_merged_contig_52254 ---NA---
CTGAAGTGCTGATTAGTGTGTGTGTATATGTGTATATACACACACACACACATGTACCTAGAATATTTTGTACAGTGAGCAGTTCAACGCTGCTCTAAACTTGCAACACGTTCTAAAAGAAGCAATTTTCCCAGTACAGACGCCTCGATGCAACTTGCGCTACTGTTCCCTGCACTGCTACAAGTCCAGTCGTGCAGAAGACATCTCCATTAACCGGTAACAGATGAAATCGTTTGTTGTCGAGGTTCCCATGCAGAAGAGCGAAAATGCTGCAAGTGGAGGATATATAACATCTCAAGACACATGGTATGAGGGTGCAGGTAAACTGTATGCATCTAGAAAAAGTAAAAAGTTAAGACGGGTTGGCTGTAGCTTCTCCTTCTCGCCACA
>Dhingra_Pear_16_GATCAG_L001_R1_001_paired_trimmed_paired_merged_contig_52257 ---NA---
AGACCCAACACTCCAATCACCAACCCCTTCCATCGCCGCTTCCCGGAATAACTACCGCCCGCAACCCCGCCCTTCATTGCTCCGCCAGCCCCTCCTAATCCGATTTCATTGCCGCGATTAAGCACCGAATCCACCACAATCAACCACAATTAACACTAATCCTCCTCCTTCTTCTTCTTCCTCCTCCTCCTCTGGTTGTTGTTGCAGTGTCAATATCAAATGCGAAGTCCCACTCGCACTCCCAAACGCCGTTGCGGTCGCCGTCGCATCAACAAGTGAAACGC
>Dhingra_Pear_16_GATCAG_L001_R1_001_paired_trimmed_paired_merged_contig_52258 ---NA---
CAAAAACAATATATGCTATAGCGCGTCATTAAAGGACAGTAGACTACTACTGCGAGGCAGGCGCAACTTGACCAGAACTAAAAGCCAACTAGTCATTAAGTCCAAATCACACCCATCAAATTACTTCACTAATAAATCCACATGCATGACAAAAGAGCAGATAAACCAGATTATGAAACAAGAAATGCTAAAATGCAAATTAGTGACCCAGTTATACTAATTTTATTCCGTGAACGATGCGGATTAGGTTTTTTTTATTACACAAAAACTTTCTTAAAGTATATCCTCCACTTGGCTTAATCACTTGATTACATTGCATTTATTGGTCATCTTGACATCTAAGATTAATAACCGCCGTACTTACCATGACTAAGCGTTCTCCTTCGTTTTATTTACAGATGACTAGATCATTAAGTCATTGTTTAGAGGTGAATACAACATGTACAAAGCATGTAAATGTTGGTTTATGGAGTTCAGAAGATGAGTTTGGTTTAACGTTTATATTGACATATTTGGCAACAACCTAGGTTTTCATTTGAAGAGCTGTTGAAATGGAACCTACAAGCATCAAATGGAAAATGGCTTTTCAATTTAAGAGTGCCTCTATTTCTAGACACCAATTAACTGTTCAATCACAAATCTATCCATCTATAAACTGGCAGAAAAAGGGTGTCCAAGTACCTAAAAAGAAAATTTGCACCTCAGAGCTGTTATTGCCTTTAACTTCTTTGCATGGTGACCATACTCTAAGAAGTTCACTGCGGACGGTCACCTCTGGTCCTCTGCATAGCTAGTTAGTAGGC
>Dhingra_Pear_16_GATCAG_L001_R1_001_paired_trimmed_paired_merged_contig_52263 ---NA---
TTTGGGTTTTCTTGATTTTGTTGTAGTGTAGTTGTAATCTTAGGTGTTTGATAGGAACTTGGATTTGTGATCGTAATCTGTTTGTTTTAATGTCTTGTTCATAGTTGGAATGGAATTTGAAGGTTCTACCTTGAGTTTTGGTACTTTTGGATTATGTGGAAAATTTGATTCGATTCGATTCGATTTCTTGTTACTGAAAGGCACTACTTGTATTGAGGTTTCATCGCTTAAGAGTGCAATTCGATTTTTTCGTACTAATTT
>Dhingra_Pear_16_GATCAG_L001_R1_001_paired_trimmed_paired_merged_contig_52267 ---NA---
TTTAACACCAATTCTCAATCAAATGATCCACTCGATCATAGACGCACACAACAAACGAAAGCACATGTACACGTACACTCACCACCAAATCAAAAACAAAAATGAAAACCTGTACATTAGATTTACTAACCTTGCCCAAAGAAACTGTTCAGCACCTCGAGAGGCAGGGTGGCAGATGATTGGATTTTCAGTACAATGAAATCA
>Dhingra_Pear_16_GATCAG_L001_R1_001_paired_trimmed_paired_merged_contig_52268 ---NA---
TAGTGTGTATATTTCTCTAATCCCTTCAAAAAATTAACACAAATGCGAAGGAAAACCTTTTTCTCTTCCCTCCCCCTGCTGTAGAAGTTCATTTCCATGTTCGGATCTGGCACCTAGACATCACCCCAGAACATTTAAAGATCAATTGAAATTCCAAACTTTGTGTTGAGAAAGCTTTACTATGGTGCACATTGTATAATGTGGATTAGCTGGACATGAAAGCGTCAAAATCCTTTTATAAAAAGGAGTCGATAGGAAATAACTCACATGGCTA
>Dhingra_Pear_16_GATCAG_L001_R1_001_paired_trimmed_paired_merged_contig_52269 ---NA---
TGATTGTTGCAAACTGAGATGATGAAAACTGTCTGCAATTACAGGGCAACATAACCACTTCAATATATGTAAACTCGTGCATTGTTCAATGCAAGTAACTTTAAAATAGTAAAGGAACCTCGGTAAGCATGTTCTGGAGAAATAAAATCAAAACCGTGTTTAAACATCTGATTGGATGGAGCAGGATCCAATCCGTGATGCACAGATTGTCTTAGAAACAGTTCTTAGAACTCATCATAAATGAAGCAAAACACCTCAAAATAACAAGATAAAACCTCTGCCAGTATGAGTTTACAAGTTAGCAAAACCTGTATGTGAGTTTTAATAAATGCC
>Dhingra_Pear_16_GATCAG_L001_R1_001_paired_trimmed_paired_merged_contig_52270 ---NA---
AGTACAAATTTCAACTATTAGTAGCTCATGAAATGTTCAAACCCAAATTCTTTCATTACAGCAAACGCGAACCAACATAATACTGAATTTCTCTTATTCTCCCTTCTCAATAGTAACCTTTGCTCCAAAAACATCCTTACAGTGAGCAAAACTATCATCCAATTAACTTATCATACAACAAACAATTTACCAGTATCGTCATGTACACTCGAGTAAACATCAGTCAGA
>Dhingra_Pear_16_GATCAG_L001_R1_001_paired_trimmed_paired_merged_contig_5228 ---NA---
TAAGCAAATGGGCACTCACAAAACACAAGAAAATGCTTCTTTTTTACGATAGAACAAAACAAAAGACTCGAAATTTGGAAAAAAAAACTGGACAAAGGAATTCTATGCAGCAAGATTAGCGAAAACCCATGACTGAAATTAAAGATAATTTAGAACCCTTTTGAGCAAATGGGCAACCAAATAGCGAAAATAACAAAGAAGAAAACTTTACTCGAGATTACATTATTCAAGAAAAACCCTTTGCCTTTTGAGAGTGGAGCAAAAAAA
>Dhingra_Pear_16_GATCAG_L001_R1_001_paired_trimmed_paired_merged_contig_52282 ---NA---
CGATTCCTCTGCGTCGATTTCAGGTACTTCCGAATACAATCTTATATTTTGATTTGTTAGCTTGATTAATTAATACTTTTCTTTTAATTGTAATTTTTCTTCTATTTGTTTGTTTGGCTGTTGAGAAAAATTTTATAGGAAAAAGTATGAATTCGATTCTAGGGTTTCAGTGGCACAAATTTGAGTTTGGAATGAGATTCTAGGTTTTTAGTAACCAAATTTATCCCGCGTATATCTTTCAAAATCCCTTTTTTTAGCTTAGTTTTCTGTTTAATTTTGCGATTCAAACTGGTATCTGTACATTTTTTCCTGCTAGTGATTGATAATTTTGTTATTAACTTTTCAGAAACAGGTAGATTTTGTATGGAAGAAATGTTCCGTAATCGAAAGGGTTAGGGTTTAGTTGATGCATAAATTCTTATGAGTTAGATAAA
>Dhingra_Pear_16_GATCAG_L001_R1_001_paired_trimmed_paired_merged_contig_52285 ---NA---
CAGAGAGAAAGAAGAAATTTGTGAAATTTCTGATTTAACGTGAAACCCATTCAGGGAGAAAAAGAAAAAAGCAATAGATCACTCGAAGGCTTGAGGAGACCCCCGCTAAAAGGGACTAACGAGTGCAGAGTTGAAAGAGGAGAGAGAGCCAGATTTATTATTTATTTATTTTTTTTTTGGTGAAATTGAAATGGTTTCTGGAAAATGAGAGGAGAGAGAGAAGAAAAACTGATCAAGTTTCGAACTTTTTGATGTGGAATTGAGGGAGAAGAGATAGAGGAAAGAGAGGCTTTTTGATGTGAAAACCATTAAAAAGAAAAATTAATTGACAGCCGTAGGATGTGCATCAAACGGCCCATATAAAATCGGTCCGGAGGCGAGATGACCCCCTGTATATAACACAACGGATATGAGGATATGAGGAG
>Dhingra_Pear_16_GATCAG_L001_R1_001_paired_trimmed_paired_merged_contig_52288 ---NA---
ATTGCTTTAGAAGAAATAAAAGGCACTGCAGCCCGTCTATACAAAGTTCGGAGAATTAACGCTAGCTACATGGAAAGGGAAAAATCGGAGTTGGCCTGCCACTGGTTAATACACTATTTGAAATCCAACCTACCAACAACATTATTGTACAGGTATGTGTTGATGCCCCACAAGACGGAGATGAAGGACGATAAGTTTGTAAGAAGCCAGTATTTTACCATTTTGAAACGTCGCAGAAAAATTCACCTCACGAAGTTCTCAAGCTCTGTGTGTTTTACATTAACATAACTGGAGCTTGAACATGCTTAAAAACTGTTCAAGCAATTCTTGCCGAACCATGTACTCCCCTTCACTGTCTTGACACACCAAAGCATCAAGGAGACAAAACCGAAAAAGAAACGAGTCTCTGGCCCTAGCATGTGATGGACATGGCTCAATATTTTGAGATCACTTGCAGACGCCTTGATTCACCTCCC
>Dhingra_Pear_16_GATCAG_L001_R1_001_paired_trimmed_paired_merged_contig_5229 ---NA---
AAATTTGTATAAATTACACGATATTAATCAGGATTGGTTAAAAAGTCTATGAGTCTTCTTATATGAAAAATTTGAACCATCGTGTCAAAGCGATCAGCTTATCCCTTAAAGAGAATCTATACTTCAATGCAACATAACAGTGTTGCAAATATTTTTAATACCGTTCAATTACTGTTATTTTACCATTGATGAACGAATTTATTTTTTATTGCATTTCCCACTCTCTCTCTCAGCTCATCATGTAGTCTGTATATAATCCAATGCTAAGAGAGCGAGAGTCGTACATTTCTAGTCACCTAGCACTGTCTTAGTCAAGAGAAAATCCTTTCACTCCAGAGTTTTTTTTTACGAAAATCCCTTCTAATTCTCTCGCATTTGCCATTTACTCCCTCAGAAATCAGTAGCTACTGTTCTGAGCACATTGGTGTCTCACTCTCTCTGCGCCTTTCTGCCATTTTTATACAGAAAACTCTGCTACCTCCCAGGTGATGTAGCTGCAAGCTTACACATCGTCTGTGAGTTCTGAATTTTCTGTGCTTTTTT
>Dhingra_Pear_16_GATCAG_L001_R1_001_paired_trimmed_paired_merged_contig_52297 ---NA---
CTAGTTTCTTTAGGCCTCGGTTGGTCACTAGCAGTGAATTGCAATGGACAACCCACTATATTCATGGTATGTTGAAGGAACAAATGAAATAAGTGTCTTTACTGTCATATCTCCTTCTAATCCAAAAATCAGTCATCTATTCCTCCAATCCTTTAGACCCAAACGAGGCCTTCATGTGCTAGTTTCTACATGTCCATCGTATCATGCAGGATTTTCTTCTTTTATAGCATTAGCAAGTTGAACCGTTAATTTTATTTGGTGGTTGGAAATTGGAAATATTAACCTGCAAGTGCTGTCTCCAAAATGTATGCTTTGATTTTCTAAGGCCATAACACGATACATAACCCCACTGTCTGCCCCTTTAAATTTGTTGGATTTTGCTTTTCATGGATTTTAAGAGTTTGTGGTGAGAACTTTTCTATGCCTTTCATTATACATTCCAGATAAGACTCAATTGGTGAAAC
>Dhingra_Pear_16_GATCAG_L001_R1_001_paired_trimmed_paired_merged_contig_52298 ---NA---
AACTACCGAATAATTCTTATTATTTAAAATCTCTTTTAGCCACTTATAGCGTACACGACTTCCAACCAAAAACAAAACCCATCTCCTAGAAACACAATGCAATTAAATAGACTGGGAGAAATCATAATTTACTACCAACCGAATATGCAATCTATATAAGCTCTAAACGGTCTTTATTTTCCTTTTGGATTGGTTGAGCAAAGCAGTTTTAAGTTGCTCAACACGAACACGACACCATTTTACTTAGCGAAACATAGAATGTAGTTCATATTTCAACCCGATAAGCAATACCATACTTCTCATGTAATAGAATACAAAAAAATAATAAT
>Dhingra_Pear_16_GATCAG_L001_R1_001_paired_trimmed_paired_merged_contig_52303 ---NA---
GAGTCCTTGAGATTCGGATGGACCTATAAAAAGAAACACAAATCCAGATTGGTATTGATCAACATCTTGAGAAGAAAAATGCATTCACAAATTTTAAAGGGAAATTATTTCTGCACTCCGTTTTTCTCCCCTGCACGCCTCTCTCCATTCTAGCCGTTGGATGGATATGTATTACTCACTTTGAGGAAGATATCCACAGCT
>Dhingra_Pear_16_GATCAG_L001_R1_001_paired_trimmed_paired_merged_contig_52304 ---NA---
CTCTGCCATACCAAAAATCTGCACATTCGTTGAAAACAAACTTCAAAACGGCAACATGGTTTGAAAAACACAACTTTTATGGCAACAATTCATAACAAAAATAATAGCAATCCATAAACATCAACCATATTGCTCCATCCAAACTCCGAGGAAATGCCTCGGCTTCACTACTAATGTCGAAACACCGCCACCATCGACCCATTAGGCAAACTAGACCGAATATGACTACACCCGAATTCAAAGAATACACAGATTCCCAACACCCATTAAACAATCTGACCATGAATTTCCAATCTTGG
>Dhingra_Pear_16_GATCAG_L001_R1_001_paired_trimmed_paired_merged_contig_52305 ---NA---
GATTGGGGAGTTCGGAGGTCAAAGGTATTATGTTCTTAGATTTCTAGTCCTCGTGTTTTTTCCTTCCAAAATTTTCATCTTTCAAATTTTCATGGCTTCAAATAAGTATAAAAATCGACCAGAAATTAATCCAATTTGATAAGCTTTTAGCTTCGTCTTAGCAAACTCCGTAATTTTTGTGAGTTTGGATCCAAATATGCAGTAACTGTTTGTTGGTTTTGATCCAAAAAGCTTGGAGTTTGAAGCGTTTTG
>Dhingra_Pear_16_GATCAG_L001_R1_001_paired_trimmed_paired_merged_contig_52309 ---NA---
CTGCAACTTGTACAGATTCGCTTCATAAGCCGCTCGCTGAAACTCCGAAACACCTAAATGGAAACACAATGAAAACTTTTCCACAATGGGCTCTCAATTTTTACAATACAAGAGGGTGGTGTGGTAGAAAACACAAACAGAATCTGTTCTCTACTCAATGCCACACCCCCTCAGAGCCCTCTCCTAAATAAGACATCCGAACCCCGCTCGTTATTTACTT
>Dhingra_Pear_16_GATCAG_L001_R1_001_paired_trimmed_paired_merged_contig_52318 ---NA---
CTGGAAGCTTCCTCGTGTCTTTTATTTTCGATGCCACGGTTGCAGGGAGGTAAAATTCAAGCTTGAAGCTTTTGTGTTGAACTTGAAGTCTAACTTTTTTACTAACTTCTGATTTGTTACTGTATTAAGTGCCTAATTGTGATCATTATTTGCTTTTATGTGGGATTAGCTTAAATGGAATTGGAGTGTTTGAAAAAGAAAGCGTTTTGTGCTAAATTGGTAATCAATTAGACAGTGGATTGTTAGATACCGAAAGATTGAGAAACAATTTACGGCAGTCGAAGTTTTATTGAAAAGTATTTTGAGGTACTTGCCATTCTGAAGTGATTGCCGTTGTAGTTGATCCGGTTATAATGATGACGGGTAATGGCGTCGAAGGATGGAATTGTGGGACTGCAATAGGTTAACATGATCGATTGATGAACTATGGTTTATGATTGATAACTTTGTTTTATTTTTTTTCATGGATAATTGTTAAATCCGAGAAACTTGAGCCATTAGGATGTTACCAACTGTTTGTTCTAAAATATGATTTCGTTGACATTGTGTGTGGTATGTACCGTTTGATACAAAATCATTCTTGTGGTACAAGGATTTTCTTACTGCTAGAGAGGATTCTAATGGATGAAAGTAGAAGCTGCCGGGGAACCTCACAAAAGTGAAAGGGCAGAAGTTTCTAGACGATAAGAGCATAGATGGTGAAAGCAATCTGTTTGATTTTTTTCACCTTAAATTATTGTTTAGCTGCAAGGATTTACTCAACTTTTTTT
>Dhingra_Pear_16_GATCAG_L001_R1_001_paired_trimmed_paired_merged_contig_52319 ---NA---
TTTCAATTTGTAATTTAGCATTTAACCATACAAAAGTAAAGCAAAGCAAACATTCGACCTCCTTACAATTGATCCAACACAAACAAATTTAATACAATTCGTTACGGTCGAAAACGAAATTTTCAATCTCACTTGCACCCCTTCCCTTGTATTGTTATTCATACATGTAGAAAACACAAGTATCTACCTACCTACCCAGTACCCACCATCAACTTTAAGCTCCTTTCAAAGTTGTAAAAGGCAAGACGGAGGGGGTATAGTGGCAGAATCATTTACATGGGCAAACTATTGTCCATAGACATGTACTGTTTTAAACATAAAAGAAAAATAGTAAACATCACCTCTATGTCATCCAAGAGAAAAGACTTGAAGACGAAATTAAGGACATCGAATTTGCGTATTCCGGCCATTATTAGCAGCTGAGAAATTCTTAGCCTCGCGTGTGTATCAAGTAATCAAGCAATGCAGGTACACTATCTGTTCAGTCTCTACATCATCCGTCGCCCGTCCTGCTTACGCAAAAGCCTCATCTATAGTGATCAGAGTTCACCTAGGGGTGTCAGACTGCTCCTGCCTTGTTGACGCCCACGAAGTTGAGATGCTTGGGAACTCAG
>Dhingra_Pear_16_GATCAG_L001_R1_001_paired_trimmed_paired_merged_contig_52321 ---NA---
TGAGGTAGCTTAATCTTGTCCCTTAGCCCTTCACTGATTCTAACTTTTCAAAGTGTTGATTCCCAACATTTGTACAAAATTGTATAAAAGATCAGTTATGCAAATTTGTAGTTTTATTCTTATATTACAATACAAAAAAGAAAAAAGAAATATGACATTCTAATCTGGAGGCAACCGAGGTTTGCCACCAACTGGAAGGATGTTCTCTAGCCCAAATTCTAGTACCCAAACCTTATAGATAAACGAGTGA
>Dhingra_Pear_16_GATCAG_L001_R1_001_paired_trimmed_paired_merged_contig_52325 ---NA---
TGAACCGCAAACAATCTTTGCTGACTGTAGAAAGTACAAGGAGTCATGTCAAAAACATAGTTGCACAATACACACCAAACCATATGAAGCTTGGTAAATCACAAAAACAAAACCAATACGAGAAAACAAAACAATAAACTGGACAGAAAATGAAAAATTGGGCAGTTGACAATCATTTGTACCAAACAAATCCCCACTATGGATTATTGGATTACATGCATCGGAACAGAAAATAGAAACTCATGTTATTTAAGAGATAACAGAAAAATGACTAAGTGCTTTAGTCACAAAATATCTGCTTACCCGTGAAAAACACCATAGCCCATTAACTCCACCTGACCAACCCCAAGGTAATCCTTAGGCGTGATATTGATCAGGATTGTAGACAAATATGACATTTACCAAACATGGGAAGGAAACAGCTTAAGGATGGATGCAGCAAATTGCTCATCAGAAAACAGTTAACACAACGAGGTAATTCAGAGCAATAAAATTAATAATGGATACAAAAACCACTTCAAAACTATAAAACGATAGCTAAATGCTACAACAGATCCAAAACATAGCAACTATCTGCGACATAAATCTTCAGAGCAATAAAAACGAAAGCTAAATGCTACAACAGATTCTGAAACATGGCAAATATCTGCGACATAAATCATTTAGATGTCTGCAAATCTCCTTTCTTTAACACAAAAACAGCTTAAAATTTGTAATATTCAATTAAAATCATAAAAGAATTGTACAAACTAAAGCTTTCTGATTCACATGTAAATGATTCACATTTCATAATGAAAAATAAAAGAGGTGTAATGATTAGAAGAACCCATATATAGGGGATACTCTCATATTCTATAAAGCGTATAAGAAAGACAACACAAACCCCAACCTAATAAAATCTTCCAACTTCCAATACACCACATCAAAATACTACATAAGAGATGTAATCCTCCTCACCACCATGTCAACTATATTGTCAAATATA
>Dhingra_Pear_16_GATCAG_L001_R1_001_paired_trimmed_paired_merged_contig_52328 ---NA---
CAAGCAGCAAAACCATTTTTTCTACACATCAAAGCACGAAAAGCAAAAAAAATCCAACCATTATATTTTTGAAGCTATCATCTTTTTCTTCATCACATTAGGGTTAGGGTGGCTTAAGATCAATTGGCAGCATTCTTTTCTTTTTCCCTCTCTTTTTCTTTTTTGGTGCCAGCTTAGTTGGACATCATTCAACAAAGCAAGATTCGTGCTTTACCAAAGTCAGGATGTTAAAATTTTGCAAGCGAATAGATAAAAATATGAAACAGATAGGTTTATAAAATCAACGGGTGCCACCAGAGTGAGGACAGCAAAAGAGAAATTTGTTTAAGATGGTTCAGTGAGGGTGAATGCAGACATTAACAAAGTCGAGAGAATAAAAGTTGCACGTAACAAAAACTAATTAGACAGGAAAACGTAAGTGCTAAGGTGATTTAGCGATCTGGTAGAGAAGTAATATGCATTATCCACAGGGGCATGTATAACAAAGATTTATAACTAGCCCTAAGCTTGGATTAGGAAATTGTCAAATCATATTGAGTTCACTTGCAGTTCACTACTATGAATGAAGAATATTATGTATATTGTGAAACCA
>Dhingra_Pear_16_GATCAG_L001_R1_001_paired_trimmed_paired_merged_contig_52329 ---NA---
GAAATTTAACACCTTAGAAAGATGTCCTCATGATTGAGAGAAGATAAATACGACATAAGGATGTTCTAAGGGAATCCGAGATAATCACAGGGAGGGCAAGATACACATATCGCTCTCACGCAAAACTGAAATTTTCAGAATCTGAACATAATCCAAAATTACACCTAACAGTAGCTTATTAATGACGTAACAATGCAATCGAAGTTCACACAGGGATCTAACTCTATTTTTATGCTAATCTGCCAACATTTTTCGGGCCCATGCTATTCGGAAATGTAAACTAAATAGCGGCGGCCTAATTCTAATCCGATAGTAGTTAAAAGTTAGAACCCATTTTACAAATAGGTTAATGATCATATCCAACTCCGATATAAACGTTACATAACCTTCGCAATCTCATATAAGATATAATCTAAACCGCAATCACAAAACCAATCAACATACATGTC
>Dhingra_Pear_16_GATCAG_L001_R1_001_paired_trimmed_paired_merged_contig_5233 ---NA---
TTAAGGCGTTAGAAAAGAGCAGAAGATTCCCCTTGTTGCATGGCTTCTGAATGTGTGCATTGAAGACCAAAAACATTGATTGAAGGAACCAGATGGAAGATTTAAAGAGTAATATATTTATAGAGGCGCCTTGGAGGACCAAGAAAACCAGGGCACTTTTCCTGGACAGACCTGACACTGAAAGGGCTTGGCAATACGAACTTTGAAATGGGAGATCCTACGATGACTTCGTATTTTCTTTCTTTCATGGGGAGCTTTGATAAATAAATAGATATCCTAGTAGTGCAACTCCAACCCAAA
>Dhingra_Pear_16_GATCAG_L001_R1_001_paired_trimmed_paired_merged_contig_52330 ---NA---
ATAAGGAAGTTAGAGTTGGTTTTGCTAGGAGTTTCTTTAAAAATTTCATTGGCATGATGTCATACACCTTGCTGCCAATAGGTATTTAGTAAGGTCACTACTTGTCCACTGATATTGTACCTTTTTTACTTCTCTTTCTGTAATAAATAAAATTAGTATGTCTTATATAAAATAATAGAAAGATAAGGAGGCTGAGAATTGTAAGATCGTTCTTAATGGAGATTCTCATTATGTTCTAAAAAGAGTCCTATGGTTTTGGGTTCTAAGTTGCAAATTCGTCTTGGGGCAGAATATATCTGTAACACATGATTTTCAAGAGTATCATTTCAATTTCAACGTTCCAATCTTTAGTGTTCATTATTTCTCTTGCATATTTTTCTACCAAATTTAACCATCTAAATAAAATAGATGTCTTGATTTGTTTGGAATCAATACACATGCAACAGGTCAGTGCATATATCATTGGAGA
>Dhingra_Pear_16_GATCAG_L001_R1_001_paired_trimmed_paired_merged_contig_52331 ---NA---
ACCAAACTGAAAACCATGTAGCCATTTAAATTTAGTAAAATGAATAGACGGACATAGTGCTTCTGACAAACACAGAAATGATCATCATTGTACCCCAAACGGCTAAACCATTTTCTTCAACGACGAAATGGGCAAAGTTGGTACAATGTCATTGAAACTTGCAAACCCATTTCTCTTTTTTCCCTATTGGCAATGGCAAGTTGGCAACCGACCCCAAGTAGCTAGTAGAGTGTCACTGTACTACAAACCCCTCCCTCCAAACCTTCCATTGGCAACCAACCTCCCCTAAAACCCAGCATTAATCGACACCACTCCAAACGCATCACTCCAAACAATTCCCAATTCAATCCACAGAAAACTCAAAAAT
>Dhingra_Pear_16_GATCAG_L001_R1_001_paired_trimmed_paired_merged_contig_5234 ---NA---
AAATGGGAGATCCTACGATGACTTCGTATTTTCTTTCTTTCATGGGGAGCTTTGATAAATAAATAGATATCCTAGTAGTGCAACTCCAACCCAAAACCAGGCTTCAAATTGGGGTTCACCCCAAAACCTCCAAGAAAGTAGCAAATAGTTTCCGAATCCATAATTTCTCAGTTAACAAGGAAGCGCAATAACTATGTGCGCTAAGCATAAATGCACAGGAAATAAGGTAAGTTATGCAAAAATTTGAAGCTCACTTCAGTTTAGATATCCCAACAAAACCCTAATAATCGAACCCCAACCACATCC
>Dhingra_Pear_16_GATCAG_L001_R1_001_paired_trimmed_paired_merged_contig_52340 ---NA---
ACCGGCTAAAAGTGTTTTCTGACAATCAAAATCGCTTCTGAGGCTCTCCTGTATCAGTACTAGTAATAACACTACGATTCAAGGAACGAAAGGGAAGTTAGACTGAAGACCCGATCGCTATCGGTATACTATTCTCTTCGGGTTAGATTACACCACATTTTGCTCATTCTGGCAGTTTCGACGTTGCGCTATGAAAGGAGCCTTGCCCCTTGTACATT
>Dhingra_Pear_16_GATCAG_L001_R1_001_paired_trimmed_paired_merged_contig_52343 ---NA---
GATGGAAGGCGCACTGGGAAGGTAAGATTTCTAATTTTTTGCAAACAAATTTTTTCGACTCTAGAGTGGACTTGTCCTTGGTTATAGTTTCTTAAAGTTGGCTCTTCGGTTATGGAAATCCGTAGACAGGTGTTTATCATGTTGTGCAAAATTTGATCACAAGTGAGCAGTATAATGATTTGGGAACATATAAGATATCATTTAAGCTTCTCTAAAAGAAGCAAATGAGTTTAGTGTGAATGGTTCTGTTTCCATGCATTTAAATGTGTCACTAGGATAATGGGGCTTTCTTTGCCGAATGCTGTGTTTTATATACATGTGTTATACCTTGACAAAACTTTGACGCAGATTACATCTTTTGCAGATTCC
>Dhingra_Pear_16_GATCAG_L001_R1_001_paired_trimmed_paired_merged_contig_52344 ---NA---
ATCTGAAAGGTAGAAGTCACAATACTGATCAAAACGGCTTGATTTCACACTCATAATTCCAACACATTATTGAGGGATAAAGAAAATTTATTCAATTAAAACAGGATAATTACATAAAAATTTCGAGTTGGGAATCCATGGTCCTTATTGACTTGATTTCAAGCTCAACAGATCAGTCAATAATCATATCTAATTGAACAAAGTACAAATCGGAGTGCACTAAACAATTTTCTAACCTTTATATTTCTCACGACACTGCAG
>Dhingra_Pear_16_GATCAG_L001_R1_001_paired_trimmed_paired_merged_contig_52345 ---NA---
TTGTTGAACCAAAACTCGAAGTCGTGCAAGCAGAGCTAACACAGTCAGAGAAAATCCCATGAAGAACGATCGAGCAAGCAACATAGATATCTCACTGTAGAATAGTCAAGATCAACAAATTCACAAGATGCATGTGCAATTTATGTTTGGTGATCCAAGGGCTAGACTACTGGATACAAAATGGCAATCAGTTTGCAAAATAATAGTTTAAAAACTTAAAATAATCATGCTGCAATAACAAAGAAAAAAATTGGTCTATGTGAAAAGATACATCGCAAATCTAATACTATGCAAAAATGCTTACAGCTTACTTGGGAAACTAGTTATTAAGATAATTTGACCAAGACAGCAGTTCTCAGACACTACTGTGAGACTCGGATGCATTAGACATATGGTAATGTGATAGCCAATTGGAAAGCAGCTTTCACATTATTTCTGATCTTATAAAAGTTACAAGAAAATTCCTATACGTGTAACTAGTAAGCAAAGGATACATAGCCGCCTTCAACATTGGCTCAA
>Dhingra_Pear_16_GATCAG_L001_R1_001_paired_trimmed_paired_merged_contig_52347 ---NA---
AAACTAAATAAACACTAGAAGTAAAACACCTGCACTGGAGCATATATTAAAAATAGAAATAAAGCTAAATACATAATAACTGTATTATTTGTTATATAATATTGCCCTCGGCGTCACTCTATTGTTCACAAATGGCTCGTTTCCCAGTGGCCTTCTCTGCAGGTTCGGTCAATATGAGGAGGAACCCAAAAAACGAATAAAAACTGGGGAGAGTCAGAGACCGATATTGAATCATATACCCAAAACAGGTTTCTTATAAACAGACCAAAGATTTAATGGGTTGGTATCTTCTAACTTTAACACAGTCATTCCGCTATTTCGATCATCAGTCTCGCGAGATTATGTTTTGTAAAACAGAGAAGCGATCATGGTTGCACCATCATCAAATAAATCGCGCAACCTCACCAAAAAGTAAAAAGGAGATGAAAAATACACCTTTCCCGGGGGAAGTCCTCGAATTCATCATCATCACTATCGTCCCAT
>Dhingra_Pear_16_GATCAG_L001_R1_001_paired_trimmed_paired_merged_contig_52348 ---NA---
TATGATCCAAGAATCTTTCTTGTGGTGTGCTTTGCCACAAATCTTCCTTTAACCGTTCAGAGTTATACAACGCAAACCCATCACACAAAATCATGTAGTTAACTTTCAGACCATATATATATAGTTAGATCCATGCATCGAACCTTCATCGATCAAAAACCCCAGATGTTTTCCACTCACATACATCTACCTCCAAGATCCAAACAACCACTGAGAGCAAACATTCAAACCAAACCTCTGAAACTTTTGCTGTCGAGACTCGAAACGGCGAG
>Dhingra_Pear_16_GATCAG_L001_R1_001_paired_trimmed_paired_merged_contig_52353 ---NA---
TTTTTTCCCAGTATGCAGTATATGCAGCATTTGGTCTCATAATATCTTCGTGTTGTTGAGTATTTCTTCACTTATGTTTTGTGATTATTTTTTTTCTGTTTCTTTTTTTTTATTCTTCCGCATAGCTGTCTTAGACTGTTATTTATATAACAATTAGGAATATAGATATAATTTGAAGGGAGGTGAGATTTCATAGTACAGAGTCCCGGGATTCCTTCTAAAGTGGAATTATTTTGTGTTATAAGGCCCTCAATAACATTTTAACAGTGGATATGGATCATCTTACAGCAGGGATAAATACATCTTAATAGAGTTATCTTGTGCAACGTGACCTCCGAGACAGCAGATCATCTCGTTATTCATTGCCTTTTTGTATCTGCCTGTTGGGTTTATTCCTGTCTCGGTTTGGTAATGCTTGGGGGTTTCCCTGTTCACTATGAAAAGATTTCCCTTCATGGCACTTGAGGGCTGGGAGCAAGAAGGGGAACAAGTAATGAAGGATTATCCTTGGGACTACATTGTGTGGATCTTGGACTATATTTGACAATATAGTTGA
>Dhingra_Pear_16_GATCAG_L001_R1_001_paired_trimmed_paired_merged_contig_52360 ---NA---
GTACAGATCATAGCAGCAGGCATATGATATAGATTATAGACATGGTAATCCATTCGAAAACAAAATGCAGCGACAATTGATAGACGCGTAGGACAACAGAATATGCTTTAATTTTTTTTCCATGTCTTGGAGTGTAAGAATTCAGTAAATATGAGTGTAGGGTCAGTTTGAATCAGCTTTGATTGATAAGAAATGTGTAAACAAAGAGCTTCTACCAATGTTGATCCTTTGGCTAGAAGAAGTTACATGCACAAGCATACATGAATCTAAGAATATACATTTGCCACTCTACATTATTTCATTAATTGGATTTCA
>Dhingra_Pear_16_GATCAG_L001_R1_001_paired_trimmed_paired_merged_contig_52361 ---NA---
TTCTTTCTCAAAAAAATTATCAACTCGCTCTGTATCATGATGCAGATGTTGGGTTTCATATAATCATTTCCTTTTAACAGCACCCATGGTCATAATTATAGAAACTTGGTTGCTGTATTGTTGAATTGGAATATTAAACTATATATATGTAGACTGAAATACTAGTTATTGTAGGCAATTTGCTCAACGTTCACGGGTTCGGAAACTTCAATACATAGC
>Dhingra_Pear_16_GATCAG_L001_R1_001_paired_trimmed_paired_merged_contig_52365 ---NA---
TCTGACCTTGGTTTTGTAGAGTCAAGTAAGCTTTCTTAAGAATTTGTTTTTCATTGGCTGACCCTTCTATTTTTTTATTACATGGTCAATATATAAGGGCGCATCAGTCTAAAGTTTTCTCGAATATGGTTTTTGATTGGCATGGCCCTTATTTCTGTCGTACAAGCTCAATCGAATCTAGTACTAGTTTCAAATTTCATTTATTAGAACCATCACTCATGCAACCTTTCATACTGGTTTGCATATTTGATGTGAAGATGTCAGTTCAATTTTGTTATTCGATACCCCAATAGGGTTATCCAAGTTGGATGAGTCATTTTTGCATTTCACAATTGTGATTGACTTGTAAACATTTTCTGTGATTACCATTGTTACTGTAAAGATCGAGATTCTGCATCAAGAAA
>Dhingra_Pear_16_GATCAG_L001_R1_001_paired_trimmed_paired_merged_contig_52366 ---NA---
TCAATTTCGGGCTTCAACTCATCCCTTAACAAATCTCGAAACGCCTTTAGGTCTGAAAGCTTGTGCGACAACACTCGTGGGCCATGCATGCCTTGAAACGCATTCTCGATGTTAACTAGCTTGACCTTTCTCCCCACCATCACGAAACTATCAACGTAACTCAAATCTCCAAGATAACTTGCATGACTGTGCGTGTAGTGTGCAACCTCTAAAAGCATCCTATATTCACATCACATGTACAACAAATGAAAAGAGAAATCACATTTTGAACTTAAAATGCAACACCATTTTCAAAACTAAATAGAATAAATGAGGTCACGAATATGGAATACTTATGGTATAAAATTGCACCATCATGGATTGAGAACATCACTACTTTGTTCTAGTGGCACTACTTTAGTAGCATTATTTTTCCGATTTAACCAAGGTCTGAGATAGCAGTCGAAACCATCGTAGTGCACGAGCCACATGTTTCTTGTATTGCAATATGTTGCAAACCAAACCTTGAGGATTGCGTCGTGATTTAAGCCCGATGTGTTTGCGACAATGCTATAGGCTTGTGTTTAAGGATATGTCACCTTCTTTTCTTTGTCAGTCGCCTAATCACATTAACCCATCAAATGCAGATGCGCCCTCTTTGAACTTGTACCAGTAAGGAATAACACTTGCACAAATTACCTTTTCTGGAAGATTATTGCGGTTCCTTTCTTGCTGGACTTCCTCTACCATGTGCAATGCCCACCCCCTTGAGCTATAGTTTTCTGAAAGATGAAAGGAACTGGATGAGAGGTCACTGGAAGCAGGTGAGACAGGCTGAAGTCGCGAACAAATAGTGGAGCATCTAGAGAAACTGAGAGGCCGTGCGTCAGAGATGAGAGAACAAGTCGAGCTGCGGTG
>Dhingra_Pear_16_GATCAG_L001_R1_001_paired_trimmed_paired_merged_contig_52367 ---NA---
TTCAACTCATCCCTTAACAAATCTCGAAACACCTTTAGGTCTGAAAGCTTGTGCGACAACGCTAGCGGGCCATGAAACTCATTCGCGATGTTAACTAGCTTGACCTTTTTCTCCACCATCACGAAACTATCAATGCAATTCAAATCTCCATGATAACTTCCATGGTTGTGCATGTAGTGGGCAACCTCTAAAACCATCCTATATTCACATCACATGTACAACAAAGAACAAACGAAAAGAGAAATCACATTTTGACTTAACATGCAACACCATTATCAAAACTAAATAGAATAAATGAGGTCACGAATATGGAACACTTACTGTATAAAATTGCACCACCATGGACTAAGAACATCACTACTATGGCACTATTTTAGTAGCATTATTTTTCCGGTTTAACCAAGGTCTCAGATAGCAATCGATACGATCCTAGCACATGAGCCACATGTTTCTTGTGTTGCAAACCAAACCCTGAGGATTGCGTCAAAACGTGAGTGGTTCCCTTCGAAGCTTGGCAGATGTGGCACCACTTTTGGATTCATACTCCTACCTGCATTTGTGAGAGGCATAAATCTTAGTCTTCTAGCACCACCGCAGCTCGACTTGTTCTCTCATCTCTAACGCACGGCCTCTCAGTCTCTCTAGATGCTCCAGTATTTGTTCACGATTTCAGCCTGTCTCACACCTGCTTACAGTGACCTCTCATCCAGTTCCTTTCAGAAAACTATAGCTCAAGGAGTGGGCAATGCACTAGCGGAAGTCCAGCAAGAATGGAACCGCAATAATCTTCCAGGAAAGGTAATTTGTGCAAGTGTTATTCCTTACTGGTACAAGTTCAAAGAGGGCGCATCCGCATTTGATGGGTTAATTCGATTAGGCAACGACAAAGGAAAGAAGGCGAAATATCCTGAAACACAAGCCAAGAGCATTGTCACAAACACCTTGGGCTTAAATGACGACACAATCATCAGGGTTTGGTTTGCAACATATTGCAATACAAGAAACATGTGGCTCGTGTGCTACAATAGTTTCGACTGCTATCTCATACCTTGGTTAAACCGAAAAAATAATGCTACTAAAGTAGTGCCACTAGAACAGAGTAGTGATTATCTCAATCCATGGTGGTGCAATTTTATACAGTAAGTGTTTCACGACATGCATGGCTTGCGTGCGTTGTCGCACAAGCTTTCAAACCTAAAGGTGTTTCGAGATTTGTTAAGGGATGAGTTGAAGCCCGAAATTGAGTGCGAGGATCGTGACCTCTTCTTTCAACATATCATTTTACAAATCTCGAAATAACTTAAAGTCTCAAAGCTTGTGCAACAACGATCGTGGACCATGTATGCCGTGAAACCCCTTCTCGATGTTAACTAGCCTGACCTTTTTCCCCACCATCACAAAACTACCAATGCAACTCAAATCTCCATGATAACTTCCATAACTGTGCATGTAGTGGGCAGCCTCTAAAACCATCCTATATTCACATCACATACAACAAAGAGAAAACAAAAAGATAAATCACATTTTGACTTAACATGCAACACCATTTTCAAAACTCAATAGAATAAATGAGGTCACGAATATGGAACACTTACGGTATAAAATTGCATCACCATGGATTGAGATCATCACTCCTCTGTTCTAGCGGCACTACTTTAGTAGCATTATTTTTCTGGTTTAACAAAGGTCTCAGATAGCGATCGTAGCACACGAGCCACATGTTTCTTCTATTGCAATATGTTGCAAACCAAACCTTGAGGATTGCGTTGTGATTTAAGCCCAAGGTGTTTGTGACAATGCTCTTGGCTTGTGTTTAAGGATGTCACCTTCTTTTCTTTGCCGTCGCCTAATCGAATTAACGCATCAAATGTGGATGCGCCCTCTTTGAACTTGTACCGGTAAGGAATAACACTTAACACAAATTATCTGCAATAACATATAAGCCTACATGACATTTCCCAACAA
>Dhingra_Pear_16_GATCAG_L001_R1_001_paired_trimmed_paired_merged_contig_52369 ---NA---
ACCGGGGGCCCAAGGAACTGCACAGGCAAGATGGAGAGGGGAGAAGATGAGACCATATAAAACCATTAGTAAAAACATAATATGGAAAACACAGGGATTGATTAAGTAAAATAAAGATAGACCAAACCTATTAGAAGTTACAAAAGAAAACTCTTAATTCAAGTTTTTATCTATGTACAAATGAGAACAAAGATATGGTTGTAGGGATAGGTTAATAGGGTGCCATAATATTGATAACAAAAAAATAAATAAATAATA
>Dhingra_Pear_16_GATCAG_L001_R1_001_paired_trimmed_paired_merged_contig_5237 ---NA---
TTCCCAGTATAACCATTTGTCCACCCTAATGAGTCCAGTATTTGGAGGAATGAGAAACTCATGGAAAGCACATTCTGAACTTTTATCAAAGTCTATAGTGAGTCAGGAAACAAGAATAGAATCTAAAGAAAAAAACTTTGGAGAAAAGACAAATAGTTGCCAATATTTTCACAACTAAATAAATAATTGCTTCGACAATTGACATCTTTTCGGAAACCAACCTTGTACCAGCTTACATAACACTGGTAGTTTTCTCAAGGTCTCACTCTCATATACATGTCAAAATGTTTGACAAGAAAAAATCTTCTTGGTGTGTGTCTATATATATACAGAGGCTTTCTATAAGAAGGATGTCCAATACGAAAAAGTGCACTCATCATTCCTAGGCACCAACACATTCCTGCTCAGCTATCCACATAGCCCAGGCAAAACTTAGAACACAAAAAGATGTAACGTAGTAACAAACTTACAAGTTCCTCAACTTGCTTAATTGC
>Dhingra_Pear_16_GATCAG_L001_R1_001_paired_trimmed_paired_merged_contig_52370 ---NA---
TGGCGCCACCCCGATCCTTACATTGGTACAATCCCTTTCATAAAATGCCTAGTTTACTTGCATAAATTCATTGCTTTTGCCCCCAATTAGAAAAACAAGGGAACAGCTTTCATAAATTTCCAGGCATATGTCTTTAGGTTCTTTGTTTCTTGTTTGATATTCTGGACCTCACTTTTCCTGTAAGCTCCGACGTCTTTTAAGCTTTCATATGGGTAGTAGTTTAGTGAGAGAGGATTTTGGAACTGGCTTGATATGATACCATTTTAGATTTGATGGCATTTCAACCTCACC
>Dhingra_Pear_16_GATCAG_L001_R1_001_paired_trimmed_paired_merged_contig_52375 ---NA---
AGCTCAATAATTTTCCAGTACAATATATGGTAAAAATATAAAATAAAATTTCAGTTCCCACTAATTTAAATACATTACAGGAAGAAAGAAAGAAATAAATAAAAATCTAAAACTAATTTTCCAAAATTAGAAATTCCAGCAGCTTCGATCGCCATAATTGCTCTCTTGTTTCCCCAAAAACAGATACCAATCTAATATCGGCACAATCACGGCCGCAGCGACTCGTCGTTTCCCAAAACTTCCAAAATATAACATACAGCATACATATTGATTCCATATAGCAGAAAGATAAAAATTAAAAAAAAAAACCCAACTTTTATACCATGAACTGCTACGAGTACAGAGGGAAAAGGAGAAAAGTGGAAAATTGGAAAATGATTGCGAGCTGAGGTTGTAAATAGTAAAACTTACATGGTGATTTGGGGAAGGTTGCAGA
>Dhingra_Pear_16_GATCAG_L001_R1_001_paired_trimmed_paired_merged_contig_52376 ---NA---
TTTATAAGAGATTTCATCATTACCTCTGCATCTCTCCCACTCTCTTCAATTATTTCCAATAATTGTTTTCTTTCTTCAACTGTAACTTGTTACCGTCACCTATACATGCATACCTTGTACTTTCCAGACCCTTAGCTCAATCATTCATATATACAATACGGTTACAATCTAAAGTCGGCCATTAAATAAGCCCCACCCACTACACCCTATCAACTATCAACCAATATTTCACACTTCAACCTCCATTGCTCTGCAATTCACACATTCCTCCAACAAACCTCAAAGCCTCTCGCAGAGGCCTCGTAGCTCAGTTGCTTAAGAGCATTGTCCATGGCACCCGAGGTCTCGAAACTTGAATCCTCCTACCCTAATATCAATAGTATCAAAAATATATAAAGTAAAAGCTCAAAGCCTCGTCCTTTCTGGTCACCAAGAAATTGGCACCAGTCAACAACCATGATCACCCATCAAACTAAGCAGCTCAATATCTTAATCAAATGGGGTTTTAATCCCAAAAAGAAAGATTAATTCTTTTTGATTTTCCTAAAATCTTGTTTACTAAATACCCAATAATTTTTTTATTTTAATTATAAAAAATCTGGAACCAGACCCCCCAAAGAAATTGCTTTTAGGCATATTACCAAAGAAGCTCAATAATTTTCCAGTACAATACATATGAGAAAATACAAAATAAAATTTCAGTTCCCAATAAAGTTGGACCTCTTATTATTGGAAACAGATTAATACAGGGAGAAAGAAAGAAATAAAAATCTAAGACTGATAATTCCAAAATTAGAAATTCCAGCAGCTTCGATCGTCATAATTGCTCTCTTGTTTCCCCAAAAATACATACCAATCTAAAATCGGCACAACCACAACCGCAGCTACTGATCGTTTCCCAAAACTTCCAACATATAACATACAACATACATATTGATTCCATTCAGCACAAAAATAAAAAACTAAAAAACCCAACTTTTATACCATGAAATGCTGCAAGTGCAGAGGGAAAAAGGAGAAAAGTGAAAAAATGGAAAATGATTGCGAGCTGAGGTTGTAATCAGTAAAACTTACATGGTGATTTGGGGA
>Dhingra_Pear_16_GATCAG_L001_R1_001_paired_trimmed_paired_merged_contig_52377 ---NA---
GTTGTCCTGCTTGACCTGCATGTCCAAGTGTCTGAATTAAATTTTTATGCAAAACACATGCAGGGAATTCTTGTAACAATCCGTGTAAACAAAAATTTGATAATAAACACACTTCCATGGCCTTTGTTCCACATTGAGATTGTTCCCAAACCGAACCATATAAGATTATGCATACAGGGCAAAACACACAGAAGCAGATACCGAAACAGCAAGAAATAAGATGAACTAAAAATAAAATGTACCTACTAGCAGGCATGTTGGACAAAT
>Dhingra_Pear_16_GATCAG_L001_R1_001_paired_trimmed_paired_merged_contig_52383 ---NA---
ATTCAATTTCATTACGCTTTGAGTTACAAAAGTTACGTGTAAGACTTTATTTTATATAACTTTGTATTAGTGATTTGCGATTCTGGGTAATCTGGGTTTCAGAGTGATGAGACCGACGATGATAAACTTCTTCAACAACATGGAAGACCAGGGCTTCATCATGGCCATAGACATCTCATCAACCCACTCAAGGCGTTCCGC
>Dhingra_Pear_16_GATCAG_L001_R1_001_paired_trimmed_paired_merged_contig_52392 ---NA---
ATAATGAAGGTACTTATAGCTTTTTTCATACCACGCATCTGACCCAAGTGGAAAATATTGACTAATGTATAGACTATAGGGAGTTGGAAAACGTTGGCTAATGTAGAATGGGTTATTTAGTGTAGAAAACACACCGGGGTAGACAAAGTTTCAGTGCGTTATTCTTGACTACCAGGTGCCTCGAAACCCATATAAACTAAAACCATTCTCACAGTTGCATTGCTAAGAAATAGTTAATATCAGAGAAAGCCGTCTGGT
>Dhingra_Pear_16_GATCAG_L001_R1_001_paired_trimmed_paired_merged_contig_52398 ---NA---
TAACTGCAGCTCGTGAAGAGATAGAGAAGGACAGGAAGGTGAAAGGGAGATGGGTTTTCTTTGTTTTGTCAGGTTCTGTGGTTTTGGGGCCTGTTGTTTCTGAGTAGTTGTTTGTTGTAGTTGGCAATTATCTTTGTCCTCCTCCTGATGGACTCTCCAAGGATCTCTGCTTTCCTCTTCTTCCCTCCACAATAAACAACCACCATTCTATTTCTTCCCTCCATTTTATTATTAATATTCATTACCATATCAGCCTCCATTAGCATTGGATGATTCATCTCTCTCTCTCTCTCTCT
>Dhingra_Pear_16_GATCAG_L001_R1_001_paired_trimmed_paired_merged_contig_52399 ---NA---
CCTTGCGGCTGGCAACCAAGTACACGAAAAAGAAGCTGTTGCAGGGCAGACAAATGCTCAAGCAATTCGGCAGTATCCAGATCTTTGGTCCTCTGCGCCACAATGTTAACTATTAAGTTGCAATGAAGTTTAGGGACAAGAATGTGACTTGAATGTGTGAATAAAAAAGTAGCAATAAAGCTCCGAGGGAAAAAATAAAAGCAACTGCAGGAAAATGAAGTTCTGATAAAACAAACGGTTTTGAAATGTCAATGTGCCATATGTATTGATGTAAAAGGTGATTGCTAATTTGCTATTGCTTCCCTAAGACAATACTTATATAATTGGAAAGGGAAGAATGGCAAAAGAAATATGACATAAAGAAATAAACTTCTTACTGGGCGATCCATCTCAATGTCATAT
>Dhingra_Pear_16_GATCAG_L001_R1_001_paired_trimmed_paired_merged_contig_52400 ---NA---
AATTTCACTAATTCAAATATGAAATCGTATTAATCTTCACGGCATTATCAATATCGGCCCCGATTCATCTGTGAATGAAGCTTGGAAATTGGAGTAGATGGCCCTTATTGTCTCTGAAATGTTTTTTTCAATTTTCTCGAAAAAATTTGGTGAGTGTTCTTGTAGAATAATAACTGATGGGTGGGAAGAGTTCAAAACGTTCAACTTCGAGACATCCTTCTTTTGGGACCGGATCACGTTC
>Dhingra_Pear_16_GATCAG_L001_R1_001_paired_trimmed_paired_merged_contig_52402 ---NA---
TATTACTAAAACTAAATTATTAGGTGGATTTTCCCCCTTTAACGTTGTCATGTTGAGCCTAAGTCTTGTATACCTAAGTTTTGATCTATGTTTATCATGCTTTGGTCCTAGCAACTGCCATATTCTGCATCTTATTTCTTCATTTATAGTCCTATTAAGGACATGTCACAAGAGAAAATAACTGATTTGTTACATAACTATGTATACAAATTTAATACAAAAACTAAGAATGCAAACCAGTTGACGGGCACTGGGACTTTGCTGCCGTTAGCTAAAAATGATTTATCGCATGCAAAAGGCGTGAATTTTGAAAGATGAATATAGACAACAAGACAAGAAAGATAAAATTGAGCATCAAGGAGCACACAGAGAGCGACTGATCCATCACAAAGTCATGTCTAAAACCAAGACTAATTGAAGACCTGATACATTGCACATGCACATATAAATATAATACTTGCATAACACCAACCTGGAGAACAGCA
>Dhingra_Pear_16_GATCAG_L001_R1_001_paired_trimmed_paired_merged_contig_52405 ---NA---
CTCCATATTGGTACCTGTAATAGCTAATAGGGTATGAGCATTTCATGCCCAGCAGGAACCATGCACCCTTTAAGTTCATCACAGTAAATCAAAGTGCCATGCATCAAACAAAACGGTAAAATACAAATGATATGACCAATAAGTACACAAGAACTCACTCCCTTCTAATCCTGCTAACTAATATTTATGGCATCCAAACCCGCACGTCCCATACCATGCTTATACCACTTGGTTCCGAACACCATAAAATATAAGTTCCATTCCTCCCTTAACCCTGACTTTTATTAGTAGTTTCAATTTCCTTAATATGGGCCCTTCCCCCGACGCCCAACTACATGTTCAAGCCTTTCACCCTACACATTGAACATATATAAGTTTTCAATACTTTGTTTAACCAACTTTACACAACCCAACACTTAACTCTAAAACATGTAAATGCAACCTGAGCATTTAAATTTCACCAACACAATTGTAAACCTCAACATATTCAATCTAGAAATTTTTCCATAGCTTAACCACTCATCAACACATAATAACATTTAACAAAATCAAGATATATAACACACACTAGAGAGGAAACTATCAGTCCATAACACAACAATGACAAACAAATGTTTCCATTCCATCCGAGCATTTCATTACTATTGTAATAGGTATAATTACTAATATCACAAAGATTAAACATGATATAGAACTACAATCAGTTCCTCCAGTCGGTACCTTAAGTCCAGCTAACTAGAGTACCTCTCTAAGCCTCCAAAGTGTCCGGAGTCACTCCCAGACCTTTTGTACCAATCGAAGAATACACCAGCACCCTCTCAGCTCCCTTTTTCCGATTTCCCACTTTTCCCTCTCTGAAACCTCTCACTCTCCTCTAGTTCTTCAAAGAGAGTTAGAAATACTCCCTTTAATCCCATCATTGCATCTCTGTTTAGGATGCTTACTCACTCCCCCTAGACTACCCACATCACCCCGAACATTTATGGACAGAATCTGGATATCTTGGTTCCCCACCGTGTGATGGTTGGGAAGAAGAAGAA
>Dhingra_Pear_16_GATCAG_L001_R1_001_paired_trimmed_paired_merged_contig_52406 ---NA---
TAAAGTATATATATCAATAAGTGACTATTTGACTCACTCCAGATTTCTATACAGTTTTCAAAACCCAGATTGAATACAACAAGATTCCTTCCAAGCCATAAAACGACTCTAAACAATCAAAATTCAAGCTGAATTCTATCCAAGCAAAATGGCCCTCAAGTTCTCCGAAATACAGTTCTTCGTAAATGATCAGAGTTTGTTTGACCATCACTCACATTAAGCTAAAGTAAGCTCATTTAACAGAAAATGCAACAATCCAATCAAATTTTCGACATACAATAATCTGAAATTCAATCAAACTCTTCCATTTATTTGTTCGCGTCGCATCTCGATAAGTTCAACACAAAAATCCAGCTCAAAAAAATTTCTAATTTCCTACTCAGAAAACCAATTAATTCAATGTCAACCAGCTTGCAATTGCAGGTAAAGGGGAATGATTGGGAAATTTGGAAAACCCAAAAGGGCATGAAGGTAAAAGCACCGTGGCGGAAAGGAGGTACCTTTGGACTTGTCTTCGAAGAAGAG
>Dhingra_Pear_16_GATCAG_L001_R1_001_paired_trimmed_paired_merged_contig_52413 ---NA---
TTACTTGGGCCGGCTCCGTTTTCGAATGTGATTCCTTTGGCGATGAATCCGTCTCCTATCAGACAATTTGCTGCTTGTGAGCTTTGAAGAGGACTTTGGTATGAGAATCGGTGGAAGGAGAGAGGGAAAAAGGGAGAGAGGAAGAAAGTTAGAGAGGTTTGGAGTTTAGGTTTCAGGAAAAGGGTGATGAGGATGACCATACTAGACTTAAAACAACGGTGGTTAGTTGCTTATCCCACGACATTTTTTGTAAGATCATAAGAGCATTTCATGTTGAGATTTTTGGGCTCGTTTTAAGTTAAAATTCTGACTGCATTGCTGTAGTGATGTCATTTTCCTTCAAATCACTGTGTTACGGATATAATTTCTTGTTAATATAGTTTAAAGTAAAAATACTACTTTCATGAAGAGAGAGAAAGAGACATATATATATATATAAT
>Dhingra_Pear_16_GATCAG_L001_R1_001_paired_trimmed_paired_merged_contig_52414 ---NA---
GCACTATTTCAAAATTTCCACTATATATAAACTGATTTTCCAAGTCTCAGAACTTTTCCCCGAGCATTTGTGAAGGCTATGTTTTGGTGAATATTTGAATTTCTCATTATTCTTTTATGTTTTCATACTAGTTATCTAAGTATTTTTATTAGTCTATTCATTAGTACCGTACATGTTCCTCAACATATCATCCTATGAGGTATTTTTGTGCTGAAATGCTTGTTTTAATCTCCTTGAGTTTCATGCTCTATCCTTGAGACTTTGAAGTTGGCATGGATATGCTTACCTCATTTGTTTTTGATACCTTATGTAATTAGTTAATGTGATGTATTAATGCACATTCTTTTGTAGGTGCCTCGGAGAAGAAATTGACT
>Dhingra_Pear_16_GATCAG_L001_R1_001_paired_trimmed_paired_merged_contig_52415 ---NA---
ACTATGTAACTGCTGAGGCTCTGGTAAATAATCATGTTTGATTCTGTTAGATACTTATAATGGTAACTCTAAGCATACCAGCTTACTGTGGTTCCTTCCTGTGAATGATATGTTAAATGGCTATAGGTCAGTTAAAAACAAATGAGGGTAAACAGAAAATAAAAGCAAAATAACGATCATGTTACTTTTATATACTCGATAGCTAGCCAGGTTAACTCAAGTTTGGAGTTCAGGTTCTTGTAAAAGATCTGCTGAGG
>Dhingra_Pear_16_GATCAG_L001_R1_001_paired_trimmed_paired_merged_contig_52421 ---NA---
TGAGAAGCAGTTTTCTGGTCCTCCTAAAATGGGTTATATAATGGAAATTCTTTAGCAGTCCTCTTACAATTGCAACAAGGTTTTCTAAAATGGTGCAGAAACAAAATGTAGAAGGATGCTTTCACGAAATATTAGACAAGCTATCACCAAAAAGGTAAAAAAATAAATGAAAAATCATTAGAATGAAGATAAGAACATGACTCTTTCTTCTGATATCCTATGTTAGTCAATCACTAGGTTTAATAATAGCTTGAACAAAGAGGAGAACAAACAAAGACCCAGACCAAACAACATGTTTAGTGCACCGAAAACCCTTCCAGATAATGCAAACCACGCTTAGACAATAAGCTGTAAACTTCGTTTTTTTATTTATTTACTCAAAAAATCAAGAAGTGGACATGAAGTACACTGAAACAAGAAGACCAGGAATAACCACCGAAAATGTCCGATACTACCAACCTATTGTTCCTACTTCAGGTCAAAGCAAACTTAACCAGTACAATAATCATCCAAGTATCCAACTATAGCTCAAAGAAAGGAATATCTCCAGATTCTGCAGCTACTGGAGCCCACAAAGAAGCCAAAAACCGCACCCTCTCCACAACAAAATCAAGCGTTCCTCCTATCTTCAAGAAATGACATTCAACTCTAACCAAAACACCGAAAGACATCAAAGACACAACATTTTTTTCCGCAACCCTCACCCACCCCCAACCCCAATTGAAAGCACAATGTATGTAAGTAAGAGGTTGAAGTGCAGGTCCCCTTCTTTATAGTTTATATACAAGAATTCTGACAGAAAGTAAAGTGATTCTTTCAATTATTTGAATCCTAACCCGGAACAAAGTGAATTACCTCAATACTATCCTTTCCAAACCAACAGCAC
>Dhingra_Pear_16_GATCAG_L001_R1_001_paired_trimmed_paired_merged_contig_52422 ---NA---
TTTTCATTTGATTAGCATTCAAATGTGGATGGTTGATCATAGAGTTTGTATATATAAAAATTCATAGAAACCACAATAATTCCATATATATGTAAAATTCTCAACCAGCATAATTCAAAATTAGGAACAATATAATACTACTTTTGCAGCAATATAGAGCCCATAGAGAGAACTTACTAATGAACTCAATTCAGCTTCATG
>Dhingra_Pear_16_GATCAG_L001_R1_001_paired_trimmed_paired_merged_contig_52423 ---NA---
GCATCTTGTATGTCCCGACCATCAACTGAAAAGACACATTGCCATCTTCAATCAACAACTTACAATGGAATGGAACTTGCACTTGAGTATAGTACAGGCATACATATGCTAATATGCAATTTCAAATTTCAAACGAAACAGCACAAAGCTGTTGAACAAATTGCTTAACAGGCAAACTATTGTCCTGAAAGCAAATTCAAGCAACCCTATCACATTTGCGACTCAGCAATCCAGAAAAGCTAATCCTAACAACAAAATTTGGAACTTGTTGCAAGCTAATAGGGCACTTAGAAGATTGAATAATTAATGCACATCCCTAGAACTCGGAAACACATTTAGCCATTTTGAGATTGATTTCAACCCAAAAGTTAATTTGCACCAATCTCATATTTCAGCAACAAGCTCCTTACTTTCTATGTTTTCATGCACATTGTGTGAAAAAATCCGTAAGGCCTAAATGAAACATACTTCTCTCGTCAAGCTCAACCACATA
>Dhingra_Pear_16_GATCAG_L001_R1_001_paired_trimmed_paired_merged_contig_52427 ---NA---
TCGAATGCATCGGGCTTGCACCAAGGTACATCCAAGCCTCTCGGACAGTCAGATTGAACTGTAATTAATTATGGTAGACTGCTGCAATTTTGGATTGATAAAAAGCTATTACTTGTTGAATTCTCACCTCCATCATTTCCCTCCTTCGTCCTAAACACGAAAGCATGTACAAGGAAACTTTGTGTTGTATATATCTTTGCAGTTGCAATCAATGTGACTCTAAAGCATGTAGTAATCTTTCACTATACTCATAAATTAAATTGGGTATGGCAGTTCCCCTTGGGCTGCAACAGGAG
>Dhingra_Pear_16_GATCAG_L001_R1_001_paired_trimmed_paired_merged_contig_52428 ---NA---
TGAATAGATGTAATAAATTAAAAAAATAAAAGCACCGCAAACTCACAAAACAATTTTGGATCATACACCACCGTTTCATTCAACTTCATTCCAATTACAAACAAACATTGGAAACTTAGTCCGTAATCACTTTACACATAACAAGAACACTAACAATTGCTTAACCATCTAAACAAAGCAAAAACAACTAATCAATACGTAATTAACCACTAAACCAAACCCATTAACCCATTTCTTGACAGCAAGACTTGAAGAACCCCGAAAAACCCTAGCCACC
>Dhingra_Pear_16_GATCAG_L001_R1_001_paired_trimmed_paired_merged_contig_52437 ---NA---
ATTCTTTATTGCTTTAAACCATAGGAAAGAAATCAAACTCGATACAAGAGACAGAGACATTGCTCTAGCCAACTAGCATAACCCACATCTTGTAACACACTACTTCAAATGATAGAAAATTAGAAGAGCTCGGTATAAATAGGTAGAGGCATTACCCTAACCAATTGACCTAACCCACATCGTGTAACCCTGCCAAATGGAACTATTCAAACAAACAAGAACGACATATCACCAAACACTTCCCAGGCAAACAAACAGAGAGCCGATTTATTAATGCTGCCAAACAATTCTGGTCTATTTGGGAGTGATTATAGGAGGGCCAAATCACATAATCACTTCTGGAGAAAAAAGCTCATGAGAGGCTTTTCCATAAATTATACTGCAAAGCAAATCTCGTGTGCTTCTCCCCAGAAGTGATGGCCTCTCAACAAATGCTTTCCCGACGCGTTCCTTCGAGAAGTGATTTTGGCCTTCCAGTAATCGCTTTCACGACAGGTTCATCAATCCGAATACAAAAATCAATTTGGAACCTTCAAATGAAACATAATATGCAATTGGATATGTTTAACCAGGCAATCCA
>Dhingra_Pear_16_GATCAG_L001_R1_001_paired_trimmed_paired_merged_contig_52439 ---NA---
CTGAAAATTGAAAACGCTTCTGGTGAAAGCATTTTAATACAAGTACAAGAAAGTTCACCCAACGAATCAGTACAAAGCTACTCAAATTACAAAGTTTTAATTGATATGTAGCACCACATTGATAAGAGAACGACTTACCAAAAAAAAGTGTTCACTGTCACATGACGTCCAGAGTAAAAAATGTATTATTGAATTATGATGTCACGACAACAATAAACTCGTTCTATGTAAGCTTTTTCAACAGTACATTGACAAAACTCCCGTTTTGTCCTTAATGCACTTTGCCCCCTGTTTTTATCCCTTAATTTTGGACCGGGGCTGGGATTATCAAGCTCTTCAATAAGCAACTCGCAGACCAGAAGAAATGCAATAATTTCTCATGGTGTCCATTCATAGAATTTCACACACAAGAAGTTTGTGACAGCAACAACATGGAGGAACAACTACATTACAGACATCTATCAATTTAAAACCCACTCTCCAAGGAACAAATATCCAATGAGCAAAACTGGCAAATTCCATACGTCCC
>Dhingra_Pear_16_GATCAG_L001_R1_001_paired_trimmed_paired_merged_contig_52441 ---NA---
TCACAACTTCAACCTGGAATCCGGGACAAGGTAATTTTCTCTGCAAATGACAACCAACGGTGTTTCACAAGCAAGCACCGCGAAGAAATAGAAATGTAGGGTAGAGAAACAGAGAGATGATCAAACATTTGACGTATATCATATTCATAAGTAATTAGAGTCAAACCATTTACCTTCTCATAACCATCGAGGTCATCTGCAGTTAGGATTTTTCTGTTTTCC
>Dhingra_Pear_16_GATCAG_L001_R1_001_paired_trimmed_paired_merged_contig_52444 ---NA---
AATTGATCCGTGGCAGCGGTGGTGGCGACGGCGGCTGTGGAATTGGGTGAATAGTTTTCTTGGGTTTGTTGGATTTCTTTGAAGAAAACAAGTTGGGAAAAACCGAAGGTGGTGGTAGCGGTGGGGGAGGAGGCGGCGGTGAGGGCGGCGGAAGTGCAGACGAAGGAACCGAAGAGGCAGAAGCGAGGAGAGTCTCGAAATTTTCGACACTCTTTTGTCTCTGCTTCTTCCGACTCTTCCTTAATGACGTGATCAAG
>Dhingra_Pear_16_GATCAG_L001_R1_001_paired_trimmed_paired_merged_contig_52445 ---NA---
TTTATTCAGAATATCATTCATTTAACAAAAACACAAAGGGGAAAGGATTTTGCTTTTACACGAAAGTCTACATCTTTTTTTCACCATCGTCAGATATCAATCAATACATTTACAAGTTGCAACTACTTCTGCTTAGATTTGAGTTCCTTCACATATTCTTCAGTGTCCTTCAATGCTTTCCCGTAAAGGCTTATTAACTCGTCAACCT
>Dhingra_Pear_16_GATCAG_L001_R1_001_paired_trimmed_paired_merged_contig_52446 ---NA---
TTTATTCAGAATATCATTCATTTAATAAAAACACAAAGGGGAAAGGATTTTGCTTTTACATAAAAGTCTACATTTTTTTTCACCGTCGTCAGATATCAATACATTTACAAGTTGCAACTACTTCTGCTTAGATTTGAGTTCCTTCACATATTCTTCAGTGTCCTTCAATGCTTTCCCATAAAGGCTTATTAACTCGTCAACCT
>Dhingra_Pear_16_GATCAG_L001_R1_001_paired_trimmed_paired_merged_contig_52447 ---NA---
CAGCGTTGCATGTTAGAAACAGAAGCACAATCCAATTCTCTTTTGGCAACCTGCAGGTTCAGCAAAAGCAACCAACATCCCCCGATTCAATGGTCAACTCCTTCTCCAACAAAATAAACCCTTCCTTAAATTTGAGTTCGAACTTGAAGAGGGAGGATGGACTCGTCTAAAATTGCAAAGAGTAGAAGAGGTGGGTGGATGCTTTTGATCCAATTTT
>Dhingra_Pear_16_GATCAG_L001_R1_001_paired_trimmed_paired_merged_contig_52448 ---NA---
CGATCCTTGAAGTCTATTTTTTCCTGAAATTCAACAACCATACAACCAAAAACGGAAGCATTGATAATTAACTATATGATAGATGGACATATAATCAAGAGACTGAAACTTAAATAAAGGAGATGAATATATGTTTTCTGCGGTTTTTAGGCTTTTAGCTCAATGCCTGCCATTACTTCATACAGAACGTATATCATGTTCAAGTACAACAAATCATAAGGATCTACCATTTGAATTAACTACAGAACAGTCACAGATCGGAAGAAAAAATTCTAATGGAAAAGTTCAGATCAGACAAAATCTATTCCTTTGATGTGAAACAAGAAGTTCCGATCAGGCGAAATTGTACCTTGGTTTACAAAGAGGTAAAAACTCGATGAGCCTTCCAGATGAATTGCAGAGAAGCGTTCTCCCCTCTCACTCTGTGAACTCAGATAAGAGAAAAAAAATACACCATCCCTTCAGATTCCACAAGAAAAAGACAGGTTTTTGTAGTTCCGAGAATTTACCTTCATTATTGTAACGCATGAACATCACATTTATTGCCTGACTTCATGCCACATGTATTACATGCCGTATAGATACACGCCAAAATGTGATTAACTCTATACTGCTTTCCCTTTTCCTTTTTTAAATATTTACCAAGTGTAAACTGTGTATCAGAGCTTCAGATAAGAACAGCGAAAATAAAATCAATTCATATTCTGTTTCTTCCCCTTTTAGTTTAGCTGTTCTTACCTGAAGCTCACAAGGATACACAATGTATACTTGGTAAATAATAAAACAAGAAACAGGAAAAGTGAAAGCTATTAATCAGAATGTGAATTATACAGCAAGTAATACATGTGGAATGAGTTCGGACAATAAACATGATGTCCATGCGTTACAAATTATGATACTGAAAGTAAACCTTAGTGAAAGACCAAAAACCTCTATCATTTTCTTGTGCAATCTGAAACTGTTGTAAATTTTTTTCCCATCAGAGGTGTTCCCAGAGAGCGAGAGGAGAGTATTGGCTTGTCTGCAATTTCAAGAAAGCATCTATCTCGGTGGTAAATGACAATAATGTAATTTCTAAAACAATATAACCTTCCACATAAATCTTGACATAACCCAAACAAAGATGCAACATTATAGAACTGCATGCTAGAATTTCCTACAAATATAATAATTAATAACAGACAGAAACATAAACTTGGAGATTTTTGAACTAGTTAATTAACAAAGTGAGATTAATTATCTTACTCCATTTAAACCATATTCTGAGTT
>Dhingra_Pear_16_GATCAG_L001_R1_001_paired_trimmed_paired_merged_contig_52450 ---NA---
ACCAATATAATCACCAATCATATTAGGTTTCCGTCTCTTGAGAAGCAAATATGGTCAATCTCAAAGTGGCCTACGAACCTCGCCTAACATTCCAAAGCCCAACAGGGTATGGTGACATTGTTGGTCAATCTCAGTAAGGTCTGCGATCCTCGCCTATATTGCTAATTACATTTAAGAAGCCAATCCAATCAAAAATCCAAGAAAAAACTAAAATCCACAAAAAAAGAAAAGAAACAAAGAAAAAACGAAGAACAATTACATGGAAATTTCATTGAAACACAACTTCTATATACATTCTTCATTTTATTATCAAAGGGGAAGGGCACAAGATTAGCCCTTA
>Dhingra_Pear_16_GATCAG_L001_R1_001_paired_trimmed_paired_merged_contig_52453 ---NA---
AATTGCTTCTGTTTTTGTCCAACCTGAAACCAAATCAGACCAGAATAAGAACCAAAACATTAACCAAACACAAATTTGCACCGAAATTCCGGCTTGATGGTGTGATTTACAGCCCACACATCGCATTTGGTGCCTTAATTTCCATTAGAAACCTAGCTGCAATTGGATCATTATTCCAAACTGAAGTAAGGAACTGTTTGCAATGCATATTTTGAAATATAATATCACCTGACTTCTATTCAGTGGATGAGCAACTGAAGAAATCATAAAGCATACATTAAAGCATGGGAATAGGTAACCCTGTGCCAACTAAATTTACAACTCAATCCACCGCGTTAAAACCTTGTCCATAAAAGATAGGGTCGTTTTAGTTTCCGTAAAAAAAATTGTGTTTATAAAACTATGTTGTTTTAGTTGCACTAAAACTATGTCGTTTTTCTTTTTAGACATAGCAGACGTATAAGAATTGTTCAAGGTTAAGTACAACAAGTAGGACAGGGAATCAGTTTGGGCTACCATGTCGTTCAAACCATCGAACACTGAGTCGTAGTAACAGCTTACCTCAGTTATTTCTCTAATGTTTCGAACCTGTTTAAGGCTTAGATTTTGAACTTAGTTTCTATGCTTTAAAGTTCAAAATACTCAAACCCAAATCCTATGCCCTAAATCCTTGTATATCTTAAACTTCAACAAGACTCAAGCAGTGACACTAATGTATGGCTGCAGTGAAGTTACAACACAATACTAGATGAAGGAATCATCCGTATGAACCCATTTGAACCGTAACTTTGAAAACCTTACCCAACTATTCAAAAAGTTGGAAAACAAAAACTTCCACTCTCCTAGACAATTTTTGGCCCCTAACTAACTTTAACTCATTTTTATACCTTTACTTAAAAATATGTATATTGCTACTTATACATAATCGAGCGCAGTGTCATTCTAAGATTCATACAACCGACCTCACTTAGTGGGATAAGGCTTCTGGTGGTTGTTGCCGCTAATACCAAATCTATAGAAAAACAATTGGTTTGGTTCTTTTGGTACTATGACGACCTATTCAATTAACAAAAAAGAATATAAATAAGTAACAAAATAAACACAATAAACTTAGCTATTGGTTCACCCACTCAAAGGACCTTTGTCAAAAATGCAGGACTTTTTAGTCACTTTATTTTTGTAAATTTTAATCACTCACCTTCTTCGTCATCAGGGCCTCAAATTGTACTCCTATGCCCCTTTGAGGGGCCCATCACAGGCGACTGTCTTAGGGCCAGAGCAGCGGTATGCTTTTGACTAATTTAAAAATAAATAAAAGGATGTGTAAAAAAAATCATGAGATATAATTGTAATTTTATTAACAGAGCAGAATTTGGAGAACTAAGCAAAGAAGTGAGTTAATAAAAGATCACATTTTCCAATTCTAATTCCATTTCAAAGGTCAGCGTTGAGGTTGTATCGCCAGAATTTTCCGAGATAGTACTATAGTCTATAACTTATTTTGCTCATAAATTTGAAAAAGGTCTATGTTTAGGTAAACAATGAGTAGGGAGAATTACCTTCATGGGCAGCAACCTCAGGC
>Dhingra_Pear_16_GATCAG_L001_R1_001_paired_trimmed_paired_merged_contig_52456 ---NA---
GCTCCTGTATCCGTACCATAACTAGAAAAGTACCATAGTCCTCATTTCATCTATTCAAGTGCTCTTTCCAATTATTTACATTCCGTTATGCTAGTCATCACATAGATCCATATAAGGGAACAATTCTTACCTACACAAATTTATATGCATTCTAACTACAGTAAAGACTTTTGTAAAGCAGCCTCAAATTATGTTTTTTGGAATAAATTGAGTGT
>Dhingra_Pear_16_GATCAG_L001_R1_001_paired_trimmed_paired_merged_contig_52459 ---NA---
AGTGTTGTCGATGCAACCTATCGGGATATACCTAGCATATATTACATTAAACATTTAGCCGACACAAAAAGGACCCATACTATATATTTGAAGGGTCCTCAAAGGACCTTCACATATATATTTTCTAGACTTCAAGTCGTCTTGGGACCACCTTGGTCCCTACTTCCATCCGCCCTTGTCCACATGCATCGATAGTCAGAAATCGCTCACGTTCAGACACAATGCAACTCTAACGGGCACCATGCACTTTAATTAATGCAAGGGGATGAAGCATAAGAGAGATCCAGACGGTACAAGAAAAGACAAACCATTTCGGTAATGGAATAAAGACTCGCAGTTTCTCTAAGCTGACATCCTACGCATTCCAACAACAGGCAATACATCCACCTAAAAACCAATAAACCCAATAAATGAATTTTCTGTACAAATTTGCCATCTGTTA
>Dhingra_Pear_16_GATCAG_L001_R1_001_paired_trimmed_paired_merged_contig_5246 ---NA---
CTTCACGTGCCCCTCTCATCTCCCTTGTCCTCCCAATCCCAACCCAATCTTTCAAAAATCTCCCAAAAACCCAGATTTTTTTCTCGATCGGAAACCCAAAACTTCAACAACCCAACTCACCCAATCGGCCCCAGAATCAAGGGCCACTCCCAAATTTCACTGAATCGCAAGCTCCCCTGCTGCCCAATTGCACTAAAAAAAACAACACTCAGAACTCAGCTTTTCCAAAATATCTGTTTTTTTTTT
>Dhingra_Pear_16_GATCAG_L001_R1_001_paired_trimmed_paired_merged_contig_52460 ---NA---
GAGAAGGTATTTAGAAAGGTTGATAGACAGTAGAGTTGATCCCTTTGGGTTGCCTGGAAGTTGATGCATTCTCATCTCGACTAGGAGATATTTTTTGGTCTGGCGGATGTACTGCATCACCTGCGTCGCCTCCACACAAACATTGGGGGTGAGGACCTTAATACCAGAGGGTTCCGTTCTTTGTGTCTGTGTGGTCTGGCTGGTGACGTGGTCCAAGGCAGAAAGCCAAGAATGCTTCCTTAACTTGATATCTTGTACTGCACA
>Dhingra_Pear_16_GATCAG_L001_R1_001_paired_trimmed_paired_merged_contig_52462 ---NA---
ATCTCACGTTTGGAGCGACATTCACAATAGAAAGAACACAAATGTAAGTTGAAGCTGACAAACATAAAATTGTCAAGAACATGTTAAACTGTGACGTTACTTTAGAAGTAACTCAGTTCACAGATTATTTTCCCTTTCCTTTGTGTCCGTCCATGGCTACCTTGTAGGCTACAAATTTGAACCGCGTGTTCGTACGCCAACACGAAAGATAACACTTGATCGATACAAGACATGAAGCCGTGGAATGGAAGTCATTTTCCCATTTTTGCTTCACACACATCCTCGTTAATTTTTGTCTATTGATATTTTTCAATACATTCAATCCGACTGTCAGAAATTGAGAATTTTTGCCGATTGATATTTTTTTTCTGAGAATTTTTGCCGATTAATATTTTTCAATTCATTCAATCCGACAGTCAGAAATTGAGATTGTGCATGCAAAGTAAAAATGAGTGCGTAGATAG
>Dhingra_Pear_16_GATCAG_L001_R1_001_paired_trimmed_paired_merged_contig_52464 ---NA---
CTTATACGATTGAAAAACCTTATTATTGGCTGATGTAGCCATAAGATGATGCTGATACATTTTAATATACACACAAATATGAACATTAGAAAGTGAGTAAATAAATCAAATATTTGCATTTTTAGTTCATTTGTCAAGTTTCATCCTCAATTAATCAATTCCATATGTTACATAAGATCTTTGATTTCTAATCCTAAAAACAAAGTAAAATAAGGTGACCATCTTGTATGCCTTGGCACCAAAGTAACCACCAGACTGTTATTATCTTCAGCTCATCCTACAACAAGTTCGTTATCTCTATCCGCAAACTACTTTCTTTTCATAACATTTCTTTGTTAATTTTATCATAAATTAAGAGATTGCGCATAGAGATCACGGACTTGTTGGAGGATGAATTGAATATGATAACAGTCGGGTGGTGACTTTGGTGCCAAGGTATGAAAAATGGCCGGCCCGGTTTTGTTTATGCATGGCCTGCATATAACTAACAAAAGAAACGAGATCGAAGTAGTAGCATGAGGTCAAGGACAAGGGACTTGTTGGAAGACTTCGAAGCTGAAGGTGAGAAAGGTAGCACTCTGGTGATGAATTTGGTGCCAATTGTGGATGCCATAAATTCATATAGATTCATTAGATCGAACAGTAAAGATGAACTCAATCCATAAGAATGGATTGCATCGCCTCCAATTCTTGAAGTTGAAGTAGAGGAGCGTCTGTGTGATTCTCCTGTAAAACTGAAAGATTTCTGCTGCAACTATCCATATACTGATGATCCATATACACACACGTATATATATTTCTGAATCAATAATAACCAAGGTTCGAGTACTAAAATCCAGTACAGGAAAATAAGCCAGGTTGTTGGAGTACTGGAATTTAGTACAGGTATACGCGTAAGATGTAGTACAAATTGTCGTGCAGTGCAATGTAGTACGAGTGAGAAAATAAAAGAACAAAATGGCAACAAATGAAATCGCGTTTGCATCAAGATTCAACAAACTGAATACTTTCCACAGAAGAGTTGGGGCAGCATAACTTTGATGAAACATAATCATGTTAAAAATGAATTAGGATTCTCTTCCCTTCTCGGTTCATCCCCTTCCATCTCTTCCTCTCACATTCTTTATTTTGTCTTTCTCTTTCTATAAAAAATTAATATAAGATGTTGATGTGGCTTAACCGTGACCGTTCAAAT
>Dhingra_Pear_16_GATCAG_L001_R1_001_paired_trimmed_paired_merged_contig_52465 ---NA---
GCATTCAAAGATGCTAAACAAATGACTTTCAAATGACACATTTCAAGGTGTCATTTAAAAGTCTTCAATGTATTGCATATTTTTGTAGGACATTCAACAAATTTAGCCTGAATTCCATAGAAATTTAAAGTCCTTCGTCCAAACGCACCATAAAGAAGAAAAATTCTTTGAAAATAAATATCTATGATCATATGCGGTAATATAATGAAAACAAAAATAGGGTCTGGGTTTCTACCCATGCATCCCAGGTTCAAAACTCTGCCGCTCGTAAGTCAATGTCAGAGTTTCGAACTCTTCCCATCTCGTCAATAATAGTATAATGAAAACAAAAATGGGGTAATCTAAACCTTTATTTTTATTTTTTGCAGATCATAACATATTAAATTA
>Dhingra_Pear_16_GATCAG_L001_R1_001_paired_trimmed_paired_merged_contig_52466 ---NA---
TCGTGCCCAATCTCTATTTGTATTGGGGATGCATTTTTATGTGCATTGATGGATTAATCGGTGAAATTCTGGTGGAATTTAAGTTTTGGGTCTGATTTACTTTCCTCGCTGAATACATATTTTGGAAAGATGTATAATACATGATTTTGTTACCTTAAAAAGATGATTATGCATGTTCTGTTAATTTTTAATTTAATATGTTATGATCTGCAA
>Dhingra_Pear_16_GATCAG_L001_R1_001_paired_trimmed_paired_merged_contig_52469 ---NA---
TGTTTCTGGAATCTGAAAAGACTGCTAGTGATCCGGATGATGTCTCATGAGATCCACTGAATCGATAGCATAAATGTGCTCGCAAGTGACAAGACCGAAAGTGTGTTGGAAGCTTCATGATATATGTAAATAACTCTACCAGGTTTAGATTGTTGAGTTCATAACACACTAGATAAACTTATTGCACATAATATTTGACTATGAAAATCTTTTGAAACCCCTTAAAAAAAATTAATAAATTAAATTCAAATAATTTGAAAAATAAGAAATTC
>Dhingra_Pear_16_GATCAG_L001_R1_001_paired_trimmed_paired_merged_contig_5247 ---NA---
CAGTGATTGGAGCAAAATTTTGTTCGTTTCCTGCAATACTCGATTCCCAGAAGCATATTTGTTCTTGCTTGTCACTTGCCAACTTGGAATTTTGGTTTTTGGATTCGAGAAAAAAAAAAAAACGGAGTTTTGGAAACGCTGAGTTCTGAGTGTTGTTTGAGTGCAATTGGGCAGCAGGGGAGCTTGCGATTCAGTGAAATTTGGGAGTGGCC
>Dhingra_Pear_16_GATCAG_L001_R1_001_paired_trimmed_paired_merged_contig_52475 ---NA---
CTGTGGTTGAAAAACTATCCACCTTGATCTGAGCTCGTAGCATAACAAATCAACTGTAAATTTCACCATGCAGTTGCTTTCACGATCAAGTTCTCTGAGAATGACAGGCATCTATAAGGCTTAAAAATCATTATTTCTGCTTCAGGAATACCATGAGGCTTGAAACTAATGCAAGGATTTCATTAGATGCACGCTCAATGAGCAAAGGCATCGTCAATGGAGTCCTACATTCACTTTGGCTCATGGCGATTCCAACTTGATAAACCACATCCAAAAGATGGATTCAGCTCAAACTTGTAATGACCAACCATATTTACTAGATAATATATATATTTGCATCCAACCATACTGTTCTGTTTAAGTATCTCTCCATGTCGTTCATATAATTTGATCAGCATTTTAAGGCTACTCATCTTTGTCAAGAAAAATATACAAAAAAGTTACTTTCTGGACAAATATATACAAGCCTACCGAAGTTTTCCACAAAGAATTCAACTTTAGCAATAAAACTGAGCAGCCAAAGTGTTATAAACATTTAAACTTCACAATTTCCGTTACAGAAAAGAAAGAAAGAAAGAAAGAAATCGAGTTCACAAGAAAAAGAAGAGGGGAAATTCAAATTAAAGTTCTTCATACCGATCGAAAGAAGTTCCTACCACCTACATTATAGTTTAGGGTCCATTCAGATTGTGCAACAGCAGTGAATGAAAACGCATGTAGAAGGAACATAAAAATGTAAATCTATAACATAAACGGAAGTCATTCTTTTTCTGTCCTCCAACATGGGAGGGGAAAAGAGACTTTGGAAATATAAGCCTAAGAAACAAAGGAAACGAAAAACTTGAACCATTACAAAATTCTGCAATGTTTCAATAAAACTTATGAAAATAGTCATGAAAACCTAAAACATTTACCAGTACTTCAGTTTATTCACCTTTTCCTGTTCTACATGATGCCAAGCTTTCTGAAAACTTTCAAAG
>Dhingra_Pear_16_GATCAG_L001_R1_001_paired_trimmed_paired_merged_contig_52477 ---NA---
GCCTCTCCTTCTATAGACAAGCCTCCTATTAAGAGTTTACATAAACAAGTAGTGAGCACAATAAGAGCATAATAACACAAGATATATGGTGGTATAGAATGGAACATATAATTAAAAGGACAGCCTATCATAAGAAAATGCATGAGTAAACATAAAGAAATAATGGGTTAGCTACTAACAGCAGATGTAGATGTTACTCCTTACTGAAATTTTTTATATTTACAAATAACCTACAATATCACCCCCAGTTTTTTGCATTTCACTGGTAGTGACAGTTGTTGATGTCATTTTTTATTTTGTTTATCCTTTGTGTTTCTGTGTCTGTGGGAAGTGGCTGTAATTAACTTATAGTGATTAGACAAAGTTGGATGACGTTTGGAGGAACTTTGGCTACTTGTCAGAACACACAACATGAAACAAGGTCCAGCCCTACTATATCTGCAACAAAAGGTGAACATTTATGATATAAAAAAGTTAAACGGTCGTTACTATCCATGGAAAACTAACAACAAAAAGTGCCATTAAACTCACAGCTCCAATCAATTCACAATAAGCTAACAACTCATGTTATTTTTGGACATCAACCGGTAAGAATGGCAAAATGCCATGGATATTAGATAGATTACTTGGTTATGTCACATTCTACAATATTTGAATACATGACCCAAACAGCTGCCGACATTGGTCACTAGACAAGTTGTTGGAAAGGTTACCAACTAACATCAGTCCTACTTCACAAAAAGCAATTAAAGCTAGCATCGGAGACACAATAATCACTTCGAAGTTAAAAGCAACAAGGGCTGCCCACTAACTTGGAGAAGTATCAGGGGCGATCA
>Dhingra_Pear_16_GATCAG_L001_R1_001_paired_trimmed_paired_merged_contig_52480 ---NA---
GATCAATAAGTGTCAAGTTGACAACTGCCAAGAATCAACAAATATAAACTTGATACGTCAGTAAAAGAGAAGATCAAAATATGCATACATAAAACTACATTACATGAAAATATTATACTGCGGACGTATTAAAGAAAGGAAATTCTGGACCTCATTCCCTGATATTCAAATTTAATTAGCTGAGGCCCAAGGCCTTAATATTTTAAAAGTGGACCAAGTAGAAACATCATTCCACTTTATCTGTTGTATATCGTTTTGAAAAGAAATGTGAAACTAATACGTACAAGACTTCAGCAAACTGATAAATATAGTGGGGAGAAAGGCAGGTATTATAAAAAGACATTTGACCTAGGATTGTCTTATCACATTCAAACTAGTAATCAAACAGTCTATGAAATTTAATTTGAGTCTACCCCAATTGTTCCATGTTCCAAGATACATGACAGCACCACATTCTCATTCCCATTCCCTAAACCATGATGCTCCAAGTTTTAGGTAACTATAAACCGCCAATTAAAATAAAAAGAAGCAAACAAGTCAAAGATCACTTATCTTACCATTAGGAGAATATATGCTAAGAT
>Dhingra_Pear_16_GATCAG_L001_R1_001_paired_trimmed_paired_merged_contig_52481 ---NA---
AGATTCTCAGGCTCCGCTAACGACCTTGGTGGAATACCCACACCGACGATTCTGAAAAGCCGGACACTTTTGGTGCTTCCACTCAATTTCTGGGTGTCAATCGGTGCTGTTTCTCCTTTTCCGCCTTCTAGAGTTAGGGCTCAGGGTTGGAAATTGGTGAATTTGTACATTTTGTATTACGATATCAAAATTCTAGGGTTAGGGTTTGTTCAATTTTGAATTCTGTCTTTCTCTACCTTGTAGCTTTTGGGGGATTATGCCCAATACCGTGTGTAACTGAGAATTACTTGATTATTATTTTTTGATTTGTTTGTTTACGATTTAATTATTTTGGAAAGGAATAAAAAAGAAAAAAGAAGAGTAAAAGAGTGCAAAAATATCATCAATAAAAATTTGTTCTTGACTGCACCATCCCAAATTCCCAATTCCCAAGTATTGATATATA
>Dhingra_Pear_16_GATCAG_L001_R1_001_paired_trimmed_paired_merged_contig_52485 ---NA---
TTGGGATGTATAAGTTTGTTTTCAATAAAACCTCTGCAACCAACAATTTCTTCCCCGCCACGGTCACTGCCTGCTGCTGCCTCTCATGTTACCAGTGCACCTCAATTACCACCGTCATTTCCTCCACTTCTGCCGCCACTGTTGCCATCAGCAGGATTGGATATATGCAACCTGCTATGGGAGCCACGTATCCAAAGTGGCAGATCTCAC
>Dhingra_Pear_16_GATCAG_L001_R1_001_paired_trimmed_paired_merged_contig_52488 ---NA---
CGGTTCGCCGGTCCGACCCGGTTCGAGCCTTCCATACCGCTCCAAAACTGGAAAACCGATCCAAACAACCTGTGTGAGGGCCGTTTTAAAACCCAGAACTCGTTCTTCCAATTGCGCACCGGAAACACATGCTTTGTAGGGAGACGAATTAGAAAAAAATTTGGGACGGTTGGTAAGAATCAACAGCAGCAATTAACAGCAAAACAAACAAGAAATCAAATTAGGAGAAAAACCAAACAATTAACACAAAAACATTCGCAGTAAATATTAAAAAAATTAAAACCTCAGTTAAATCCATAAAATTCATATGAAATGCAGTTTCGCCGAGGGGTTCTCCCTGCAAACAGGGTCTCAGTTCCACTGTACCTCCAACAGACGGATTCAATCATCATCGGCAACACAAACAATAAAAAAAAAATACAAAATCAAATAAATTTATACACAAAGGGCTCAGAGTATGAAACAGCTCTCTCGATCACGAATTTTCTGAAGCAGAACTGGCATAAAGCTGTATAATTCAGTCATCAGCGCCAAAATTAACCAAAAAATCCAACTTTTCAAACACACATACCAACAAATCACAATACAAATTGGCTCATATCAAGAAATTCAACCATTGATTATCACTTTCTACTTCATCGATTACTCTCAGAAGCGCGGATAGTTTGTAATCAAAGCCAAAAATTCAACAAAAGATATCAAAATCCACAAAAAAATTTAAACAAAATTAGAAAATTTAGCGGACGTTTTTAGAGGAAAAACTATGAGAAGAGAAAAACCCCCACGTGTGACACCGCCATTGGATTTACGCCTCCATGACTAGCTCAGTTTTCGGAGATTTTTCAAAAACAGGCTTAAGGTGTGTCGAGGCGCGTCGGATCGGATCGGATGAAACTGAAAAATTGATGAAAATATTTAGGGTTTTGGGGGAGATGTAGCCGTCGATTTGACACAGAAAAGCCGTAGGGAAGAGCGAGGCTAAGCTGCAACACTTGACGGCGACGTTTTAGCACGAGCATTGGGGCTTTCTTCTTCAGTGAAATATACTCTCAGAGAAGCCCGGGGTGCATCGTGCATGATTGCAAACTATAAATTGCAGAAATTAAAGATTAGGGTTTCGATTGCATGAAGGGGAATTGGGAGAATTCTGGACGAGAGGTGTAG
>Dhingra_Pear_16_GATCAG_L001_R1_001_paired_trimmed_paired_merged_contig_52489 ---NA---
AAAAAAATTTAAAAAAAAAAAAAAATGGAAAAATGAAACCCCTTTAAGTAATAAATCTTTGAACACTAATGCATAAATAATTAGAAAGCACAAAGCTCTGAAAGTCAATAAATTAAACTAGCAAAAATATCATATAAAGGAGTTCAAGGTGCAGAAATCCGAAGGGTTGCAAAAATCGTGTTCCACCGGATTTCTAATCCCCACGTACCGGATTTATAATCTCCACTACCTTTTTTTATCAACTACCTTGTTTCTTGCAGAAATCCGGAAGGTTTGACCCCTTTCTTTCTATTTGCTTCTTAATTCATGCTTTGATTCTTTCTGGTTTAAAGGTGCATAAATCCCGAAGGTTGCAGAAACTTTGAACAAAAAGGTGCATAAATCCAGAAGG
>Dhingra_Pear_16_GATCAG_L001_R1_001_paired_trimmed_paired_merged_contig_52499 ---NA---
AACAAGATCATAGTATTTATTAACCTGAAATCCCAATGAACCAATTTAGTGAAGTATGACATCCCAAGCTTGAACCGAAATGTCATCAGATTAAATTGACAACAATGAGCCATTAAATCTTTATATTCAAAAGACATTGCAAAGGCCAACTTTCCCATATAGACATAATACAATGTATCTTAATTATCATAAAAGTTAATATCTCGTCCAAAATGAAAAAGTAACCACACAACTTGCCATTATCTTGAGTCTTATCACATGAACTAGGTGATATTATAAGACAACAAAGAAGCCTTTGAGGTCGTGGGGGGAGGAGCATTTGTGGAAGATTATATATATAAATAATATATACATGGTGAATAATATCATCGGGAAACAGAACATTTTTCCCTGTGGTGATTCTGGTGAATAGTAGAACCAACAGAGAAAATCACAATCCCTAGGAGATCAATGATCCCAAACAAGAAAATATAGTTGAAAAAACAGAAAAAATAAAAAAATAAGACATTAAATCAGGTATAACCAGGAGGGAACAAAGTATGCAGCTTATTAGCAAGAGAGGCTTGTATACCGACAATCCTCAGAAGACAAATGGTTGATACAAGAGTCTATCTTACCATGTCAGTGTAGTTGGACTTCC
>Dhingra_Pear_16_GATCAG_L001_R1_001_paired_trimmed_paired_merged_contig_52503 ---NA---
ATAAAAGATCAAATTAATAAAACTCTATCATAAAAATTGAATTTGGGAAAACAGACGTAAAAACGGATTTAGAACGTTGAAATTGGCCTATGAGGGGTCTCGACCGAAACTCGAAAAAAGTTCACAAAAAGTCAATGTTGACCGTTGATTGGTCAAAGTCTAAGTCAACGGTCAGACCAGACCAAATGTCAGATCGGGTCCACAGGTCGGATCGGTTCACTGGGCTAGGTCAAGACCTAAAGAGTTTTGGGGTTGGGCCCTAAAAGGTTTGGGTTTAGGTTTCACACGGGCTAGAGGTCCTAGGTTTATACAAATGAGACTGGGCTTGAACGCCCGGCCTAGGGTTGTAGGGTCTAAAGTTAAGTGGGCCAAGGCCTAAGTCATAACAGCCCAAGGGCCTGGTTTCGTTTCTCACCGGGAAAGGAGGCCGGAGCCTCCGAGCTCTGGCCAACGCTGATCTACCATCCTAAGGTACGATCCAAGTGCTA
>Dhingra_Pear_16_GATCAG_L001_R1_001_paired_trimmed_paired_merged_contig_52506 ---NA---
CATGTAAGCAGGCCAAAAGAAAGAACAAAGACCCAGAAAAGTAAAAGCATATAAAACCTGGATAGTCAATGCACAAAAAAAATAACACACAACCTAAGCCCCTTCCCCCCTCTCTCCCCGGTGTATTACAAGAAGCACGAACCAGTAATACACTTCAGGAGCTACAAAACTCAACAAAGATAATGTGCAAACAAAATGTATTAAGCTTATTGGTGTACCCAACCTTCCAATTTGGAGGGGCAACGTTGTCAATAACG
>Dhingra_Pear_16_GATCAG_L001_R1_001_paired_trimmed_paired_merged_contig_52508 ---NA---
AATTCCAGATTGAAGTCCGGTCGGCGACACCCGCTGCCCGACCTTTGCCAATCCCATCGTGGCTCTTTCGGCCAGTAGGGGTCAAAGTCCCAATCTTCCAAGTCAGGGAAACCACTATACCTTTTTGGGAAGTCGTGTACAACCGAAGGGCCAGCCTCATTATCATTTGCCCGGCCCCTCTCTAGGGGGATTCAATCAGAACGCTAGAACCATAATCTTTCCTAGGAACA
>Dhingra_Pear_16_GATCAG_L001_R1_001_paired_trimmed_paired_merged_contig_52510 ---NA---
TATTCAAAGGCACATAATAATCCTCCTACAATTGAGCAGAAAAAAAGATATATAAGGCATATGGATTCATTCACTGAACTAAAAGAGCCAAATAAACCAATAAGAAATCATATCCTTTCCAAAATATGTAACAAATTCAGCGTCATAGCATGTTTTGACCAAATGCAAAATATTATAATACGAGAGATACTTTTCTTAAAGCAGACACTAATGCGACGCAATAAAAGCATGTGCACATTCTAACAAAGGAAACACATAAAAAAGTGCCACCCCGAACAGTTTGAGTAACACTTGATATTAAAGGGTACACTAGAGTCTAGACACCTTCACCCGCAAACCGGTTCTTAAGAAACATAAAGACCCATCACCAGTGAATAGGTTCTTATGAAACATCTTTACTTTCAGTGATGGTGCAAAAATTTTACTCTATTAAGTGCATCTTAGTTCCCTACTTAAATAAAACGCTTTAGAAGTTACCAGTATATAAGACAAAAGTAATCTGCAAGAGTAAAAAAAAATTTACAAGTGACAAAATGTTTCTTTTAAAAGACTATTCTAAACAGTCCATTAATGCATCAGGCAAGTTTTCTCGACATGACTAAAATGCTGCATCTTATTAGATTCCCCAAGAGAAATGTAAGGCCTATACTTGGTACAAAGTACAAACCCAGGCTATATTTTTCCAAACTTCAAACAGACTTCATTGAACTGCCTTCAGATTTATGGTGACATGTTGAAATCTACCAAACCAGCTCATAGATGGTAAAGGCAAAGCTATAATTTCTGAAAGTTTCATTGGAGGACGTGAATCCTATCAAAAAGCTTCACGGGCATCAAAGAATAAAAGGCAGTTGATTTTGCGAGGGGCAAGTTCTTCACCAAGCATACAAAAAATTTAAGATTTGTAGGGTATAGAGTTACCAAAAAAATTTGTTTATCTGCATATCATAGTCTTGAGTGCTGCAGAGTTTTTCGTTAGTACTGTTACTGTTCATGGGAATGAGAGGGGAGGTATAGAGTTACTACTTTTTTTTTTTTTTTTCTTCTCAGAAAACATTTCTCTGTACCAATCA
>Dhingra_Pear_16_GATCAG_L001_R1_001_paired_trimmed_paired_merged_contig_52512 ---NA---
TTCCTCGAGGGGCTTAGATTTCGTGGTAAGTATTCTGTCTCTCTCTAGAATTCCTTGAATTCACTTCATCCAAGTCCTTGAATTCACTTCATCCAAGTCCAATTCCACTCTGCCATACCCTGGAAAGCTTGGCTCTCGTTCTGATTTGAACATATTTGAAACCCAGAGAGCTTGGGTTTCCTGGTGAGTTCTCGGACAAATTTGTTTTGGGTTTGATTTTTGGGTTCTCTTTTCTTTGTTTAAAATTTTGTGATTTTAATTTTAAAAATCTGGGTTTTTTTTTGTTCAATGGTTTGGTCTATC
>Dhingra_Pear_16_GATCAG_L001_R1_001_paired_trimmed_paired_merged_contig_52513 ---NA---
ATCAGGTTGCTCACCTGCACCAATCTGAACAAAGAAACTTGAAGATAGTTGGAATAATCTGCCTCTAGCATTTTGATAAATGTATCCTTCATCCAGGTGATGTAGGATAATCAGAAACAATAGGAATGCAAGAAGATATTTAGACGCGCTCCGGCCTTTGGCATCACACCAAAGGCGTATGCGAACCACTCTAATAGAGAAATTAAAAATATTTCAGCATCACACCGGTGGTGCCTTGAAACCCCTCCAATTGAACCTGTGCCTCACACGGATACAAGAGATCCATAATTTCCTTTCACTCGCTCTCATTTTAAAATCTTACAATGCACAAATCTGTAAAGATCCACATTAATCTACTTGAAAATCCTAAAGACTAATTTATGACACCTGATACATTAACCTGCAGAGTACATGTGCAAACTGCATTTATTACATAAGAAACTAAAAGGCCTCTAATTTCTTAAATTTTAAACTTGGCTCCTGCATCACCAGGACAACAGCACACACTGCGTGTGCAAGCATGCTAATTGAGTTTAGGGTACTTGGAGACATACCAGGCAGAGTCGCTTTTTTATTTGA
>Dhingra_Pear_16_GATCAG_L001_R1_001_paired_trimmed_paired_merged_contig_52516 ---NA---
CTTTTCTCACAGCACTCTCCTTCCATTCTCTCACATCGCCTACACTCTCTTGTCTGGATCCCAAGTTCATCTTCGCCTTCTTCTTCTTTTCTCTCTATGTTCCTCCCTCCCCTTTACACACGCACACACACCTCCCACCTCATCCGTTCACCTTCGATCTCTGACAAGTGACAACAAAACCTTCCATGGGTTGAAGGAGGAAGACGATGATTCGAATTCTTCCGATCTGGGTTTTGACGAGGAAAGGAGCCAGGCTCCGACGAGGAACCTGTCGGTTTATTACCATTGAAAATATTTAATCTGGGATTTTAATTTTGGTTGGTGAATCGATGAGTGGGGGTTCGTATGGAGGGTGGGATTTGATAAGTTATAGTAAATATTTCTGGTATTATTTTGGGTA
>Dhingra_Pear_16_GATCAG_L001_R1_001_paired_trimmed_paired_merged_contig_52517 ---NA---
TGTTTAATTTTAAATAAAAAATTAAATGATTTCTAACCGCACGATACACGATAAATGACTAAGATGTGGAGATCCCTATTATCTTCACAAAATAAATCCGTATAGGATCCAATACCATTTATTTTGCCCTGCAGTAAGCGTACTTTTTATGACATCCCACATGCCAGCTGGACATTCCAGCTAATCCCTACCTAGCATTACTCATTTATGAATGGTCTAATTGGTTGTTACAACGTGTGTTCATGTGCTTATGAACACATGCATATTCATCGACCACTTTTAGGTGACATATTTACTTTTCACTTATATTTCTCTAAATATTTAATTGCGCATTCCGAAATTTAATTTAAAAAAAAAAAAAAAAAAAAAAAAAAAACTCTCATAAAGAATGCACAATTAATATTTAAAGTACCAATAATAGTTCTATGTTTTTTTTTTCGGTGAAATATATCT
>Dhingra_Pear_16_GATCAG_L001_R1_001_paired_trimmed_paired_merged_contig_52520 ---NA---
TAGAACGATTATGGTTTTCAAAAGTAGCTATATTTTTCATAGGCTTCTCTAACACCAACTGACCTTAATACTGCTGAAGTGGGAAAACACAGGACTGGAGCACGGAAGCAAAAAATGAAGCGCAACGACTGGAATTTCACATGAATGTCTTTTCACAGGTATATCAAACTACTAAAGCACAAAAGAAAAGATAGAAAGAAAGCAAGCCATTCTGTTAGAAATGTTAAATCTTTCCCAAGTGAGGGGTGCTTAACATTCAGAGGAATAAACTAATATGTTAGTTTAAAAGATAAAACATGAACATCCATTGCCAAGTGAGAAAGTTGATTGGACGAGCATATGTATTTGTCCCAAAAGGAAAAAGCCTCGACCTTAGAGTACACATGACTTGACAACAAATACACTTGAGAAACAACATCAACGACAACAATGCATGGATTTCAAGGTCTAAAAATAATGCTATCGTAAAATTTACATGGATACCAGTGTTTAACGCTCACTCATAAAATTAAGTAAGGCAACAGTGCATCAAATTAAGGGAACAGTGCAGGCAACAATGCATTAAATTAAGTAAGGCAACAGTACAGCCAACAGTGCATCAAATTAAGTAAGGCAATAATGCATCAAATTAAGTAAGGCAGCAGTGCATCAAGTTAACTAACGCAGCAGTGCAAAACAGAGTGGTAGAAAAGAAATTAACAATGGCATCTGAAATCTTCTAAGATTGGTGACTCTTAAACCTTAACGAGTACAAAAAACTATTTGTAGTCAGACCTTTGAAGCATCAAAGCCAAACCCACTCATTTGC
>Dhingra_Pear_16_GATCAG_L001_R1_001_paired_trimmed_paired_merged_contig_52522 ---NA---
AATTGAGCTCTTCTGTTGTACAGGTACGTTTTGGTTTGAGATTTGGTTTGTTTTACTGCTTTTGCTGTTTGAATTCAGAATTGGGGGTTTGGGGTTCTAGGGAGCTTCTCTGCAGAATATAAGTGTTTTCTCAATAAGGACTTTTGGGCATTGGGATTTGAGAGCTTCTGTTGAGTTGGTACGCTTTTGTTTAAACTTTGGTTGGTTTTGCTGCTTTTGTTGTTTGATTACGAAATTGGAGGTTTAGGGTTTCAGGGAGCTTTTCCGCAGAGTGCCCAGCTATACAGTTGACTTGTATAGGTTCGGGTATTTGGTTTCAGAGATATAAAGTCGAATTCTTTTCGGGATTGGTTATTTTG
>Dhingra_Pear_16_GATCAG_L001_R1_001_paired_trimmed_paired_merged_contig_52526 ---NA---
AATTTAGCTTAAATTCATCTACTCTGTTCGTGTTTTCTCCGTTTGGTTCTAGTTGATCAGCCTTCACTCTTTCGATTTTCGGGTTCACTTTTGTGTCAATCAATCAGCTCAGAGTTTCTTATATTCGATTTGGGATTTAGTGTATTACTCTCTGTTGCAATAGTTGTTTGGAAGTTGTCATTCCAAAAAAATTGAAGTGCCAGGAAGTTGTTTAGTTATGGTGTGCC
>Dhingra_Pear_16_GATCAG_L001_R1_001_paired_trimmed_paired_merged_contig_5253 ---NA---
TTTCCCTCGGCTCTATCATGGATCCACATGTCCCTTCCTCATTTGCCGCAGTTGAGGCCTTTGCTATCTATTTTTCACTTCTGGGACCACTGGATCGGCAACTGAAGGGTTGTTTTCTCTCAGGTTTAACCCTCAAAAATTTGTAGATCCGTGAGTTTGTGGACTATTCGAGTGGGTCTTTCCAGTCTCTTTGTGCATCTCGGGTACCGTTGCATGTGCGAAATGG
>Dhingra_Pear_16_GATCAG_L001_R1_001_paired_trimmed_paired_merged_contig_52530 ---NA---
CATGATCCAAATCCAAATCCAAATCGACATCCACGTTTACTCCGACTGATAGATTACTCCTTTTTTATTTTCTCCTGATTTTTTCTTCAGGGTTCTTCAGAACCACCTCAAACTCTTTCGTCGGCGATATCTGCTGCGAATTAGGAACAGCTGATCCTTTCAGAACCCGACTGTTGCTCCGGTGCCCGCCTCTCATCTCCGCCGAAAGCAACCTCGACGCCGTTGCGGGCAGAGGAACGCTGTCATACGAGCCACGTAGCACGCTGCTGCTGGATGCTGATTGTTTGATTGTACATACCTTGACCATATTGGTGGCAGTTAGTTAAAAAAATGCTTGCTGGAGTAAAGATCATACCCCGAGATCAGATTGATAAGGATGAGAA
>Dhingra_Pear_16_GATCAG_L001_R1_001_paired_trimmed_paired_merged_contig_52533 ---NA---
AAAAAAAATTAAAAAGTAGGAATAGAAAAGCTTATGCAGATACCATAGAATTCTTAACACAATTTCTGATTATACAAAAAAGAGAAGAAATAGCGTATTCTAAAGCTGAAGGTTAGCATCATTGTACTTTAATTTATAAGAAACAAGAATTTATTAACAGGTTAAAAGTGATGTGCAGAGCAAGATGTGCAAGAAGTCCAGCAGGAAAATCCAA
>Dhingra_Pear_16_GATCAG_L001_R1_001_paired_trimmed_paired_merged_contig_52534 ---NA---
TAAAACAATGTCTTTTAAAATACATGTTTAGAATTTATATAAACCTACTTAGCCTCCATTTTATATTGCGGATTACATCGCAACTCCCTAAATATTTCTGAGAAGAATTGCTGGACAGCTTCGCATGATAGACTTTTTATTTCTGATTTTACACATAAAACGCTGTGGTGTTGCTTTTGGCATGTCCATTATACTAAAAAAAATGTACGAAAAATTGCTACAGTCAGCTTACGATGACTTCTTATGTTATTAAGGCATTATATTATTTTGGTTGAAAGTTGTTTTTCAGTCTTCTACATCCATATTTATTTCACTTGCAAAATTAACATCTAAATGAGTAGCTGTAGTCCAAACTGTGGGTGCAGTTAAATTCCTTGCTTATAGTTAGGCTTCCTTGTGACCTTGTCCAAGCATCTGAAGGATGCACCCTTTGGTTTGATCCAACTGGATTTGTTTTCTGTTTTGGGGTAAGTGTTTGTTTGGTTTAGTGTGGTCCTGCCAGTGCTTTTAGTTGGATTTTCCTGCT
>Dhingra_Pear_16_GATCAG_L001_R1_001_paired_trimmed_paired_merged_contig_52535 ---NA---
ACACAAAGCAAACAAATAAATGGAGCTTAATAGGTGACAAACCATAGCCCAGCACAAACAAAAGACAAAACAAGAAAACCCAGAAACTTGCAGCCCCCGCCGTCGTCGGAAAACCCGAGAGCCACAACACAATCCAGCCTGCAATCCAATCAATCAAAGCCCTAGGGATGAAGAAAACCAGTGCTCCATCTTCCTGCAAACAACACCACAAAAACCACACCCATAAAACCAAGAAACCAATGGGAAAACACGTCCCACCAGCAACAGAGCCATTAAAGGCAGACAAGAGGAAGATGGTGGTGTGGAAGGCCCGAGCCAGAGCTCTAAACACCTTCCTATAAATCTGAGACAAAATGCGCTTAAGAAATGTGGTTGCAGATCGTGGAATCGTGAAATGATGGAGCAAATTGTCGGAGGAATCAAAGTGGTAAGAAGGGATGGAGGACAGGAGGAATCGAAGTGGTCGGAGATGAATATAGAGGAATCAAAGTGGTGGGAAACGAAGACGAAGGAATCGAAGTGGAACTGGAGATTGGGGCTAGATCGAC
>Dhingra_Pear_16_GATCAG_L001_R1_001_paired_trimmed_paired_merged_contig_52536 ---NA---
ATTTGCCAAATAATACAAGAAACAAGAGAAAAAGAATTAGCATAACAGAATAAGAAAAAGAATTAGCATATCACTGGAAACAGTGAAAAGTAAGGAAACAAATAAGAAGACGGGTTAACGACCCTTTTCAATACTTGTTGAATAAGAAAACATCACTGGAAACTGTGACAAATATCACAGTACAGTATCAGGCAAAAATCTATGCCTTTTCGAGGTCCTACTAATCACACCCTGGCAAGAATGCAACATTACTAGGTGATTGACAAGTTCAACAGCTGAAAGAAGCGAGCCCTCAAGGCCGTTGAGGGCTAGAGCAACACTAGAATTTCAATTTTAACGGAACGTATAGGATTTATATTAAACAATCCCCATTTAAATTGATTCTAACAAAACCCTAAACCCTACTTTGTTATTTACAAACACTTCACTTATCACATTTACCACCCACACCCACAACCAAACATTTCGATTCGAAAACATAACCAAAACCATAAATCAAGCTGAAAACTCAAAATTCAATCAGATTTCTAATAGATCCAATTGAGAACAGTAAATTCATCTCACACTAATGGTCTTCAGATAAAAATTAAACAAAAAAACAATCAGATCGAGTCGCAGACTCATAACCAACACCGATCCTCCAGAAATGACATCGGATTCAATTCAATTACCGCACACAAAACCTCTAAAACCCTAATCAATTGAAAATGCAACCAAACACCGACGATATCAAATAATCCATACACCTACAGATACACAAGGGAGAAACAGAGAGAGATGTGTATAACCTTCGAAGCGTTCTTCGAAGAAAAC
>Dhingra_Pear_16_GATCAG_L001_R1_001_paired_trimmed_paired_merged_contig_52537 ---NA---
ACCAATGGACCACCTGCAAGGGCCTATGATCAAAGCAAACAAATTGTGTATATCAACAGAACAGCTCCACCAAGTACGGGTGACTGTTCTGACTAATGCAAACATAAGCCATGTTTCAAAATTTATCTGTTATCATTAAGAAGAAGCATGTTTCCCACCATAAAACATGTAATAGGTTTCCTTAAAGAATGTTTGGTGTTCATACAAATTTCAACTTCTACAAATTCTCAACAGAACTACCAAAATAATAGTAAATTAGAAAGGCAAAAAAAACCCGAGAACTATAAGTTTCATAGAACAAAAACGTCAGTTGATTCTTAGTTGTGAACATCCTTCAGTGTCCTACCATTGCAACGTAAGCAAGGTAGGGTTTGAAGCGTTTTTCTCTAAAGTCTAGCATTTTTAAGGGTTATATGTGAAATGCTCAATAATTAAGCCCAATAAAGTGAAAATCAAATTTTACTCTGCTTAGCTCACTAATTGCATACTCTAATCCCATCCGAATACCACCCATTTGAAGAATACTAGGTTCCATGTTTACTCTTTGCCGCCCCAAAGTTTCTAAACAATGGCACCAACAGCAATCGCAGTAAGCAGACTCAAAGAATAACTCAAAAATATAGTCTATTATCTAAAAACATAAAAACATAAAAAGTGATTTTTTAAAGTTTTTAAACTTAAACTTACTCCTTTCTTTTCTCTCCCTCCTCTCCTC
>Dhingra_Pear_16_GATCAG_L001_R1_001_paired_trimmed_paired_merged_contig_52538 ---NA---
TTTTCAAGTTTTAGGCCTTAAAAACTTGTTTGGTAGGACTATTTTAAAAAACTGAACTCAAGACTAACTCAAAAATATAGTCTATTATCTAAAAACATAAAAAGTGAGTTTTTAGAGTTTTTAAACTTAAACTCACTCATTTCTTTTCTCTCTCTCTTCTCTTCTTTCTTTCTCCTTTTTTTTTAATACCTTTTTCGTTTCTTCTCCAATCTATTCTCTTCATTCTCTTGATTCTTTCTCTCACTCCTCTTCCTCTCTATCTCGTCTGATCCTCTCTCTTATTTCTCTTTCCTTCAATCATCGCTTACTTTCTTTCCCCCTCTCTCCTCTTTCTCCCTCTCATGCGACCCCCTCTTTTTAGATCTCTTTGTCTAGTTTAAGTCGTAAGATTTAAAATTTTTAAATCGC
>Dhingra_Pear_16_GATCAG_L001_R1_001_paired_trimmed_paired_merged_contig_52539 ---NA---
GTTGGTTCCTCTGCGAACAGGTGAGTCGTAGATTGTTGTTTTTAATCACTATTTGCTTCTGGGTTCTGCTTTTTTCGATGAATTATGTTAAGGATGGCTGAAGAAGCTGAGCAGCTTATGTATGTGATGAAAGATGTGAAGTTTTCAAATGAAAAAAATGGTATTTTGATGGTGGGTTTTGGATTCTGATGGGAGAATAGACCTTAATCCCATGTGTGAGGATGTTAAGTATAAGGAATTAAGGTTCTTTTGTGCAGATTTAAATGAATAGTTCTCAAAGTTTGAAGCTTGATGAGTTGGTTTAATTACTTGTGTGTTTTGTCATTAGCAATTGGTTTGAATTAGCTTGAAGAAGTAGATTTAATTGCATGATTAATATGTTTATGTATTAATATGAAACTTAAAAAAAAAAAAAAAAAGCCATAACTTAGTGCCACCACTAGGACTTTGAATTGATCAGAACCATCCTCCTACTATCCTTATTTTCTTTAACAATATACATGTATATATGTGTATATATACATATACAGAGAGAGAGAGTCATGGAATCATGGGATGTCTTGGTCGAAAACGGTGGAACACACTATTATATGATTTAGGTTCAGATTGGTTAGGTATCATCTAGCTGTGTAGTTTTACCTTGTGAAGAGGGGTATTGTTTCAATTGTGGTCTTGAGGTTTTATGAAAATCAGTAGTTCCATCGAGTTTATAGAAAGACCCTTCGTATTTTCATACGGTGTTGAATACTCCTTTACCAGGTATATTAAATTTTCTATGACTGGCAGGGCAACTGTTCTGCCAGTTGTTGTCTTCTGATACCTCAAATCCCGCATGCCTATTGCAGACAGTGGCTGCTTTAGTAAGGCCTAGGAGTCCAATGTTAACTTCAACTAGCACTTTTGGATGTGCATTGGGTTGTGACAGTAGACTCGAATGACTTTTGTCTTCCCCAATCTTGAGCTAAATATATGTGGTTGGTGTTTATTTTACTGTGTTTACTCTTTATTACAAAATCATTGCAGCCGAAGTCTGTTCATATTGTTGTTATACGGACTGTCACCTTTACAAGGAGGTAAGACAGTGCTTGTTT
>Dhingra_Pear_16_GATCAG_L001_R1_001_paired_trimmed_paired_merged_contig_52541 ---NA---
CCAAAGTTTTGGAGAACAAATGCAGAAAAGCCCCCTGTATTGGGGATTTCAGAGCTTGAATGCCCGAGCACTTCGACGGTGACGAAAAACAGATGGGCGAGTGGCTGAGGGAGGGAGATGAAGGAGAAGTTGTGGCCGCCATCACTGGCAACCACCAAGTGGCTGGTTGTTGGAGTGAAAGCGAAGGAGTAGAACGAAGGTGTGCTAAAGATGGGATGGGTGAGAACAAAATGAAACA
>Dhingra_Pear_16_GATCAG_L001_R1_001_paired_trimmed_paired_merged_contig_52548 ---NA---
GAGATGTACCTACAAAGAAAAGGAAGGCATAGAATAAGCAACAATTGTAAGAAAACCATCCATTATACACAAGATTTCAATACTTTCTGTCACAAAAGTTCTTAATCCCTCCAATGCCCCGAAAAAAAATACATTAAAAAAACAAAAGCCAGACTAATTCCTTTATCTTAATCATTCCAGCAACTTTTCATCATAGAACAAAACAAGATCAATGCCTCAAA
>Dhingra_Pear_16_GATCAG_L001_R1_001_paired_trimmed_paired_merged_contig_52549 ---NA---
TTCTTCTGCTTATTTTATCAAAGGTTTGCTTCCCTTTTTTCGATTTTATTAATTGGGTTCTGTTCAAAATTGGGTTTTTATCCTTCAATCAATTGAGATTGGATTGAATTGTGTGTTGTGGTTGATTTAATTGGATCATCTAATTCGTTTCTGCATCTGGGTTTGTTTCTGAATTGTGTAATTTTCTCTCTTTAGGTGAGATCGTGAGGTTGATTT
>Dhingra_Pear_16_GATCAG_L001_R1_001_paired_trimmed_paired_merged_contig_52552 ---NA---
TTTTTATTATTATTTTTTGAACTTTTGTTTTAATATTTTAAAAATATTATATAATTTTTTTATTTTTTAATAATTTTTTTTAAAAGAAAGTGAGTCCTGAATCAAGCCACGTCAACATTTAACTGAGAAATTCATGCCAAGCTAACGAAAAGTATAACATTGACACAAATTCGTAAGATGTGGTATGACATTATCAATTTTAAAAAATAAGATATGAAAGTATCGTGACATCAATAGTTAATTTTTTGTACTTTACCCAAATTTCTCCCTTCCATTATCTCACTTCATCAATTTCTGTTCTGTAATTACACGCCATCTCTCTTGGGTGCTTATCACCAACTCTCCCTCCCTCTCTCTCTCCCTCCCTCCCCCCTTCTGTGCCCCAATCTTTCTTCTGTTCTAGGGTTTCGGGCATTTCAGAGACACCTTTGCTCGTCAAGAAAAG
>Dhingra_Pear_16_GATCAG_L001_R1_001_paired_trimmed_paired_merged_contig_52558 ---NA---
TTCCTCTCTCTACAATCAACATGGGTATTGATCTTAATTCTCAGTTACTGATTTCGATTTCGCCATTTTTGCTGCTGATCTTGTGTTTATTTGTTGAATTTTCTGTAATTTTTGTGTGTTTTGACCACTTTACTTCTTTCTCTCTCTACAATCATCATGGCAACATCTGGCAAGAAGATCAAGATCGGAATCAACGGGATCTTCGGATCAATCGCTTTTTGTGTTTTGACCTTTGGGTTGTTAACCTGTGATTTGATCTGTGAATTAATTGAGAGTTGAAATGAAATGGGGTTTAGGGTTCGGAAGAATCGGACGATTG
>Dhingra_Pear_16_GATCAG_L001_R1_001_paired_trimmed_paired_merged_contig_52559 ---NA---
TTCAACTCCAAATGCTATAAACTACACCGACAAAAATAAAAAGGTGAAAATTTAAAACATAAATTGTAAAAACATTGCTCCACTAATGGTAGCATGATACAGAGGCATCCCTCAAGGGCCACAAACACATGCCGATTGTGAAGCTGGAATGGTTTCGTTCGGAGGATCGGAGGTGTTTTCGTTGTTGCACTAAGATCGGACGACGACTATGGTA
>Dhingra_Pear_16_GATCAG_L001_R1_001_paired_trimmed_paired_merged_contig_52561 ---NA---
CAATATGATTTACCAGATGCTCATCCTGCAGAATCATGCATTACCCAATTGTTACATGAACAACTTAGCCCAAAAAGAAAAGAAAAAAAAGCATACTTAACATATCAGAGCAGGTAGAGAGAGATAAAGAGAGATAGAGAGAGACTATATGTACAACAGCGCACAAAGATAATAATAAACACTCTTATATGTACTGTGGAAGCTGAAAAAATTGTGCAGAACCAAGAACCTTTTTGAAATGTAACATTCTTTTTATCCAGAATCCCCACAACCATCATACTGATAAGAAATTCTCATATGAGTCCACTATGCTCAAATCAGAACAATATATATCATTACAATGCATTGACTTCTAGTCTTGCATGGCAATTCGCACATCTTAGCTTCACTAGTGTTGAAGCACAAGACATAAATGTAATTTACATTTACATGCGAATTTTTTTCAAAGTTTCAGCTATAGATAATGGGTCCAAGACAACAATAATGATCACCCTCCAGATCATTTCAGTCTATTTGAAATTTTAGCTGAGCTGAAGGACAAATAGAACCTTTTAAAC
>Dhingra_Pear_16_GATCAG_L001_R1_001_paired_trimmed_paired_merged_contig_52562 ---NA---
AGGTTGTTCTTAACAATATGATTTATCAGATGCTCATCCTGCAGAATCATGCATTGCCCAATTATTACATGAACAACTTAGCCCAAAAAGAAGAGAAAGATTGCATACTTAACATATCAGAGCAGGTAGAGAGAGATTATACGTACAACAGGGCACAAAGATGATAATAAACATTCTTATATGTACTATGGAAGCTGAAAAAGTTGCACAGACCAAGAACCTTTTTGAAATATAACATTCTTTTTATCCAGATTTCCCACTACGATCATACTGATGAGAAATTCTCACTATGAAAACACCATGCTCAAATCTGAACAAGCTATACTGTCACGACGTATTGACTTCTAGTCTTGCATGGCAAATCGCTCATCTTAACTTCACTTTTGTTGAAGCACACGACATAATATACTTTAAATTTTCATGCAAATTTTTTTCAGTTTCTGCTACTGATAATTGGTCCAAAACAACAAAAATGATCACCTCCAGATCATTTGGATCTCTTTGGGATTTTAGCTGAGCTCAAGGATAAATAAAACTTTTATTAATCAACATAAACTCACGTGACGTGAAAGAATAGTGCGAACAAATCGAA
>Dhingra_Pear_16_GATCAG_L001_R1_001_paired_trimmed_paired_merged_contig_52563 ---NA---
TCCAACATGCCAGCCAAAATAAAATTCATTATATATAAAAGAAAACAAAAAGCTTAATCTTAATTTAATTGTACGTACAAAGTGATGGAAATTGGAAGTTTGAGCAAGTCTAGGAGCCCTAAAACTACAGGCTAATCACACAGTAATTTACAAGATCAACCCCAAACCCCCAATCCATCTACCCTTACCTGGCATAGTACTGCAAACCCAAATTGGTAAAATCCATCCACCGAGCCTTTCATCGCCAGGCTTTGTTTGAGAAACTTGACAAAATTAAAGAATTGCAGTAGGTACACATTCATTCACCAAATCCACCCTAAGCTAACAGAAAGTGACATGCATACATGGAAGCCTATGCTAAAACCACCAAGTTAAACAATAGAGGGACGAA
>Dhingra_Pear_16_GATCAG_L001_R1_001_paired_trimmed_paired_merged_contig_52564 ---NA---
TCTCTTATGAGGAAAATTGATGATGTTGCAGAATGAAGTAAGACATACATAACTAAATAAAAGATTAGCCATCATAGGCATGGAGGTAAGCATTCTTTTTTAATGTTCTCCTGCCTCGGTGACTATGGCGAAACGGCCTTGTCTTTCTGCTGTAGACTTTGTCGAAAGCTAAATCTGGAGATCGTTTCGTGTTTCGTCCCTCTATTGTTTAACTTGGGGGTTTTAGCATAGGCTTCCATGTATGTATGTCACTTTCTGTTAG
>Dhingra_Pear_16_GATCAG_L001_R1_001_paired_trimmed_paired_merged_contig_52565 ---NA---
GTTCTTGAACGGAGTAACTTCTCCCTAGAATATGTACAAAACTAATAGTTAGATAAATCAATAATTTTTAGGTTGCACTGTTAACGTGATAGGAGTTGCAGAACACAACAAATCATGTATATAAACTTATTTAGATGTCACTAATATTTTACAACTTTTTTATGTTGCGGATATATTTTCATTGCATAGAGTTCTAAGGCAGAATAATAAAAAAAGACTTATAGTGACAAAAGTAACTCAGACAATTAGATATGCTTGGTACTTCACCATAATAGGCCTGTAATCAATGT
>Dhingra_Pear_16_GATCAG_L001_R1_001_paired_trimmed_paired_merged_contig_52569 ---NA---
TTGTTTGGTATGCGATTTAAAATTTTTAAATCTTACAACTTAAATTGGAGAAATAAATCCAAAAAGAGGGGGTCGAGAGAGAAAGAGGAGAGAGGAGGAAACAAAGTAAGAGATGATTGGATGAAAGAGAAAGAAGTGAGAGGATTGGAAGAGATAGAGATGAAGAGGAGTGAGAAAGAACCGAAAGATTGAATGAGAGATGAAAAAAGGTAAAAAAAAAAAAGAAAAAAAAGAAGGGGGAGAGAGAAATAAGAAAGAGATAGAGATAGATTTGGAGTGAGATGGGAGGAGGGAAAGAAAAGAAATGAGTGATATTAAATTTAAAAACTTTAAAAACTCATCTTTTGTGTTTTTAGAGAATAAACTATATTTTTTAGTTAATCTTGAATTCAGTTTTTGAAAATAGTCTTACCAAACAAGTTTTTAAGGGCTAAAACTTGAAAATTGTTTTTGAGTTTAAAAAGTTAAATTCAAGTAGAAAACCAAACAGGCTCTTAATAACTTAAAAAATAAAATTTC
>Dhingra_Pear_16_GATCAG_L001_R1_001_paired_trimmed_paired_merged_contig_52571 ---NA---
GAGCAGCTTCTGCCTGCCTCCTTTCTGGCACAAAATAAGTTAAAATAGTTTATAAGGAACAAACAAATAACCAGCCGGCCTAGATATACTGGAAGATGTAAGAAACATAGTTTGATGCTGCCTTTCCATGACCATTCCTACACATCCAAAGTTAAATAGTTAGGCAAGCAACACCATGAGTGGTTAGTTACTTCGATACGCTTCCATTTTCATTCGCAGGCTCCAACTCCTATTCATTTTCACCTGCTCAATATTCTTTGCTTAATTCTCTTGCATGACTCCACTACTACTAATTTAGTAAATCCAGAAAAAAAGAACGTCACACAAAGTATAATTACAATTTACAATCAAAACAGAAATGTCTAGATCAATTCAATCACATAACCACAAGTAATGAACATATGTTGGGAGAGAAAACTATCATCCCAATCAAATCTTAAAACAGCAACAACCCAGATCATATAACTCACAATCATACAGAGGAAGAACAAGAATTGGGGAAAAGAACTGAATTTCACACAAAACCAAAATCAAAGCATTTATATTAAACCTAATTGAATAGAGAATACAACTTTTAAATCTTTGGTTCCACTATTAGGGAAATTGCAAGATACACATCGATCAACAAAATTCAGGGTCACTCAAGATCAATCACAATCCCATCAGTACAAAAAACATAAAATACTTGTGTGTTTGTGTGTTAGAGAGAGAGAGAACCGAGTGGGTGTTCGAGCTTGAAG
>Dhingra_Pear_16_GATCAG_L001_R1_001_paired_trimmed_paired_merged_contig_52580 ---NA---
CCAATAACATACAGTTTCTTAGTACTTATTTTCTTACTAATCGAGGTCATTTTTCATTTGTCTATGTTTTTGGTCTTGAAATTTGCTTTTTGGGTTGTCTTCTCTACCTTGTTTGTTGCTTCTCAACCTACCTAATTCATAAGAATCTAAAAATTGTTTAATTATTTTATAATATATCACCATAGGAGTTTTGGCCATTTTCCTTTGTCTTAATCCCAAGGTCAAATCCTCAACTCTTTCCTCTTCCTTCAAAGTTCAAGGTTCATACCAAATTCTCACCTTCCTCTTCATTTTTGGGTTCATCTTTCACTTGCAGCAAGCAGAAACTCGA
>Dhingra_Pear_16_GATCAG_L001_R1_001_paired_trimmed_paired_merged_contig_52583 ---NA---
CCCAATAGAAAAAGCCAAGATCCCTGCCAGGGCATGTTATCAGAAAACTCTTCTCAAAGTTTGAAGAAAGTGCATATTCATCATAGATGCAAGTGAGGTAGAAACTACAGCGTACCATAAATTAACGTAGAATACACCTAAATCACCCATAATTCCAGAATAAAAATCAATCGTCAATAATGAACTAATTCTAGTTAACTTTACCAATAATGAACTAATAGCTCTCATATATGAGATCCAACCACTGCAATCCCTTATCCCATACAAACCAGAGAGAAACAAATTCAAAACTGATAATTTTTTACATTTTAATTGTATAACTAAGCTGTAATTGTATGCCTTTTTATTCCTGATCGTTTCAAATTGACATGGTTATAACTGAGAAACATATACATAATAAAATTATCACAAATAGTCTTTTGGAGGCTGGTTATAGAAATTTGATGCTAACAGTTGTGCAGAGTAGAATCTGAAAATACAAATATGATACTTGAAATTAATATTAGAGACGAAACAGAGTTTGCAGTAGTCATGTAGATTATCGAAATACTGGAAAGTTTCAGTGTATTTAAATCCATCCAACCGACGATGGACGCAAGTGAAAATAGTAAAAAGAAAGAAAAAAGGAAGAAAAAGAAAAGGAGGTAAAAGAAAGCCCTAACCTTGGCGACCATGCGTTGGAATGT
>Dhingra_Pear_16_GATCAG_L001_R1_001_paired_trimmed_paired_merged_contig_52584 ---NA---
CCAATCTTCCATAGCCAGGAAATTGGCCATAGAAACCATCACCGACGACATTTCCGGGTTTGAATTTGCAAGGAGAATTATACCGAGATTAACGCGTGTGAAGCCTGCCTCACGTGCCACGTCTGCTACCATACCGGACACTCCGACGTCGGCGTCCTCCAGAACCAGCGCGCACAAAGACGATGTGCTGACAAACTCCCTCAGGCGGCCGACGGCCATAGCCTGCTTTTCGGTCCCAATGCGCACAGATGCGCCGGCCTCCAGCTGCTGCACGAACTGGCTCATAGAGATCCTCACTACCTCAAGCTTTTCCCTCTGCTTGTTCAATTTGGCCAAAATCTTGAACGCCCCTTTGACGTCACCCCAGCTTTGCACCCGTTCGCCGTGTTTCCTTGACACCTCCCCCAACTCCACAATCTCC
>Dhingra_Pear_16_GATCAG_L001_R1_001_paired_trimmed_paired_merged_contig_52585 ---NA---
GGAGATTGTGGAGTTGGGGGAGGTGGCAAGGAAACACGGCGAACGGGTGCAAAGCTGGGGTGACGTCAAGATTTTGGCCAAATTGAACAAGCAGAGGGAAAAGCTTGAGGTAGTGAGGATCTCTATGAGCCAGTTCGTGCAGCAGCTGGAGGCCGGTGCATCTGTGCGCGTTGGGACCGAAAAGCAGGCTATGGCCGTCGGCCGCCTGAGGGAGTTTGTCAGCACATCGTCTTTGTGCGCGCTGGTTCTGGAGGACGCCGACGACGGAGTGTCCGGTATGGTAGCAGACGTGGCACGTGAGGCAGGCTTCACACGCGTTAATCTCGG
>Dhingra_Pear_16_GATCAG_L001_R1_001_paired_trimmed_paired_merged_contig_52586 ---NA---
ATCCATCGATTAAAGGAATCAAAGACAGCAAACCGAGGACAAGAAGTCCCGTACACTAAAGAACTCCTGAAAGAAAGCTAGAAAAAGAACACAGAAAAAAATAGATCTAGAATAACAGAACAAAGCACTAGGAGCAGCAGCTTTGAAACACACTCCAAAAATCTGACAATTCTGAAACCAAAAACTCAACCCTTTCCAACAAGTATTCCTTCTCCTCCTCCCTCGAACCATCAAACACCCTTCTTCACTTGAGACACCACATCCCACGACGGTCTTGCTGCCACACCTTCTTACAAAAGTTTCCTCATCTAACCAGAATGCCTCTAATTCATTTCATGTAATGGCCAGCAATATAATGCCAATTCAATTTTGAAACAACTACTTTATGCAGTTCAGAGTTTATCCCATCTTATATAGTAGAGCTTAAACCAAACTTTTTTTGTAGCAACGAGTGGAAACAAATTTACTTCATATATACAAGTTTCATGGAATACAACAAATAAGCAACCAATTAGACAGAGTTTGCTAACCTGATGAAGGATATCAGGCCGGTA
>Dhingra_Pear_16_GATCAG_L001_R1_001_paired_trimmed_paired_merged_contig_52593 ---NA---
GCAAGCAGCTTCTGAGACTTACTTGTCATCAGTTATGAGTGATTAATAACACGGGAAACGTCATTAACACTGGACTTTGTAAGGTGAAGTCTTATGATCCGATGACCGGGGTGGAGATGATTGCCGGTCAGTCCCATACCAGAATCATCGGCTTTGTAGACTGTAAGTGCTTCCATTTGCAAACCCATCGGAATTACCATCGCCGGTTGCCTGAAAACATAGTACCAGTAATGCTTTTTCATGTTTTCGTGTTTTTATTTGCTCCATCTTCTTGTTATTTTTATGACCTTGTTCGTGAACATGAAGTTTTAGATTAAGCTTCTCTCCAAACACATAAAACAAATGAAGAATGTCTGATTCATAGAGAATTGAAGAATTAATGACAACGATATTTCTTCTGAAAACTTTTAAAACAGAAGAAATGACATGAGAAATGTAGATATAACCTAAGCTCCTCCGTGTCCTAGATTTGTAACTCTGCATTCGAATTTGAATTCAAACGAGGGGATAAACCACGGCTTGAAAGGGCTTCAAAGGAGAAGAAACTAGCTGAAATCCCCCAGTCACACTCCAGTTCAAAC
>Dhingra_Pear_16_GATCAG_L001_R1_001_paired_trimmed_paired_merged_contig_52595 ---NA---
ATGCATCCACATCGCCCGGCATCTGTGACACAAACACCATGAAAAATCAGCACACTCTCGATACATCACATCAAATTTGAAAAAAGCCATATTCATTTCTCTCTGAAAACGACTCCCTAATCTGTTTGGATGCTAAGAAAGTACAAGAAAACTAAAATAATTCAATCAAGCTAATTCAAAATCAAAAAACACGGGGAAAAAAAATATTTTCTTCCTGAAAACGACTCCCTAATCAGTAATCCGTTTGGTTCTAGGAAAATTCAGGGAAATCAAATCAAATCAGCTCAATCTGTGCTAATTCAAAATCAGATAATACGAAAAACAAAATTGAAAGGAGATGAACATATACCTGCGGAGATGAGTCGAGTTTGAGC
>Dhingra_Pear_16_GATCAG_L001_R1_001_paired_trimmed_paired_merged_contig_52596 ---NA---
CTATATGTATTTTATTACAGAACTCTTTTAACAAATGTAATCTCATCATATTTGCAATGGTCTGGAAAATATAAGACTCAATTTCGACGCGAAGTAACGATACAGCTATCAACGCTTTACTTGACGATCATACAAAATTCAAGCATATCAAAGAATAACAAACCCTGATATAATCACATGAAAATGTATCCTATATACGTATGTGGTATTAACTATGTTTACTGTCGATTCTGCCGGAGAGCCACAAACCTGGCGATTATGTCATCAGAG
>Dhingra_Pear_16_GATCAG_L001_R1_001_paired_trimmed_paired_merged_contig_52597 ---NA---
GAGAATAAGCTTTTGGGTGGGATATTCTTTAGTACTTAAACAATTACATAGCCCGGTTTTGGCTGGTTTCTCTCCATACGTCATTTATCACCGCAAATCTAACTTCTATTGGCTGTTAGAGCATTTGGAACCCGCTTCATTCAAGGTTTTCTTTTCGGCCTCATAATCAAAGCAGGAGGGTTATCTGCCTATTCTAACACTTCTTGGCCAATCAGTCTTTTAGGTTTGACAACCAGCTCCATAAGTTATTACTTTAAAAAAAAACGTATGAATCCATCCCACATCTCAGGTATGGTCACAAGACAAATGT
>Dhingra_Pear_16_GATCAG_L001_R1_001_paired_trimmed_paired_merged_contig_52598 ---NA---
GAAATTCGCAAGGAATCTCACATTCTGCACAGAATAATACATTTAGCGAGACCACATCTGAAGCATCAGAGATCAATAGGATAGACAACCTAAATCAACATTAAAACTGCCTAACTCAGAGCTTCATTAATATATGCAAGAACACCTGTAAAACCGGTGAAACAAGATTTCAGATTACAGATTTCAGTGGAAGCCCAGGACCGAAAAAATGAAGAGCTACAACATACATTTGAACAATGTCTGGTGGCAGGGGGGAAAGTAACAATGACATCAAGGCAACTGCAAGCATTTTATATAAACCTTTCTATCGTGCTAAAATTTAAGTTCTCTAATAATCTGAATTAGTTGCAACCAACACATATAATAAAGATAGAGTATTCTTGAATTATCTAAGAAAACATGAGGCACCATGATAAATGTCACCTAGAAATCCAGCCAACGGGCCAGCATGGTCCGAAATCATATTCACTAAATAATTTAACTCTGAAACCAAGTCTGAATCAAGATAGA
>Dhingra_Pear_16_GATCAG_L001_R1_001_paired_trimmed_paired_merged_contig_526 ---NA---
ATCTTTTTTCTCATCTGGGTCCTCCTCAAATGGTAAAGGTTTTCAACTTCTTTGATTTTTTTTGTTCATCTTGTTTTCTGAATTGTTGGGTCTGTCTGGTTTTCTGATCCACAACAGCTCCGCTCAATTTTTTTCTTTTTTTCTTTTTTTTGTTTAGGAAATCCACTTTGTTGTTCTGATTGTTTCATGAAGGATCTGATGCTCCAAGATTGGATT
>Dhingra_Pear_16_GATCAG_L001_R1_001_paired_trimmed_paired_merged_contig_52606 ---NA---
TGTCCCAAAACAAAGTGGCAATTACCATTGTTATACCATGCCAACCGAACTATTTGGCAATACCAAACTTCGGTATACCGAAAGTTTGGTATGGTAGTGATAATAGATTTTGCCAAACTGAAAGTTTGGTACGGTAATTGGTACGAGGGTTTTGGTACGGTAAAAAGAGTTTCGTTAGACATTCTCTCTATCACCATCAAGCATGGTTTCGCAAAATCAAGATGATCATCAGCCAAGCAACCATTATGCTCAGCAATCGGCGTACGACGCT
>Dhingra_Pear_16_GATCAG_L001_R1_001_paired_trimmed_paired_merged_contig_52618 ---NA---
ATCCATTTCTTTCTTCAGTATGCCTTGAATCTAGTGACTTATCCTATCCTAGGTTGCACGGACACTCCGAAATGCTGAAGTGTTAGACGCATCGGACACGGTCAAGACACGGCAGGGGCTTTTTTTAAATTTAAAAAACATTTTCACGGTAGTGTTGTAAATACCAAAGCTTATAAAACCTAAAGTTTATAAGTTTGGGGGCAGTTTTGTACATATCGAAACTCCTGTACTCCAAAATTAGAAGTAAGCATTCCATATTTTGATTGAATTTTGTGTATTTTGAATTTTTCATTGACTATTGTCTATTGCAAAGATAATAGAGGTTGATAATTTGATTGGGTGTGCATAATTTGAATTAGATGTTGATCAATTTGATTGGGTGTGT
>Dhingra_Pear_16_GATCAG_L001_R1_001_paired_trimmed_paired_merged_contig_52619 ---NA---
TATCCTTTTAAGAAACATGTCATCGTGAATTTCTCTTAACAATTTGCATCTTTGTAACCAAACACCCAAATCTCTTTTTAAACATGTAACCAAATCCCTTTAACAAGTCTGCGAAGCTTTCATGCCATGACTACCATGGCGGCTTCTTCGACTCCACCCACCATCCCTTCAACTTCTCCCCTTCGTCTAACCATTCCGATCCCAAGTCCCTCTTCCAACCGTTGATTTCGCTGTCGCATGAGAATGACATCTATGAAAACTGCAGTGATGTGTTGTTTCTGTTGTTGGTGTGAATAACACCGACTTATGTGGCGGG
>Dhingra_Pear_16_GATCAG_L001_R1_001_paired_trimmed_paired_merged_contig_52620 ---NA---
TACTTCAAGTATTGGATAAGCTCCTGGACATAACATCATTGACCACGTTAAATTCAATACGGAGCTCATGAATTTTTTTTAATTACTCTGCAAAGACACACCACAATGTGAATAAAAGGATGGCACAAGAATCAAAGTGTTTGTTACGAAGAGAACACAAAAACTCAATACATGGTAATTTATCTATGGATCACATCAATGCATCGTGCAACGGAGAAGACATTCTGCCAGAATCAAAAATTGCTTTTCAACTAAGAGTTAGGTTGATCATCCATAAATGGCACTTAAGTAAAAGAAACTGACAGCCAGCCAGTCATATAGATAATGCTTAATTAAGTCTCTCCTATTTCAACGAATGCCTTTTCCACATTGAAAGTCTGGCTAGGTCACACCACGCACTGATTAACAAATTCGAAGTATAAGGAAAGTTCAAAAAACAAACCTTAGATCCTGCAATATAGCCACC
>Dhingra_Pear_16_GATCAG_L001_R1_001_paired_trimmed_paired_merged_contig_52623 ---NA---
GTATTTGTCTTTGATATCATGTTTGCCAATGGAAAGCAGTAAATATCTATAACTCCTTATGTAGCGTTTCTTGATCTGGTTTTTCCTTCTGTTTTAGACACAGGCTTTCAGACCCCAAATTTATTACTGATTTAGTAAACTTTTATGGAGCAATAGGATTGGAACCCTGCTCTACATTGGTTTAATGAATTGATCATCTAATCTGTAGAAATTTAGTCTTAACCAGATTAATGACAGAAACTATTGGCATTTATATTTCTATTTTTATTCAAAGCAGATTATATTCCTATTTTAGTCAGAGGCTCTACCAAAAGGGCGTCAAATGATCTTAATCTTGGAAGTATCTTGGGCATATTATACCACCATATAAACGTCCTTGTGTGGTAACTTCATAAAAAGCATATAGTTACAGATAAATTGGCATAAAATCATATTTATAACTACGCAAAAAGAGCAAGGTTGGAAGGGCTTGGACATTTGTCTAACACTTCCATTGCTTCTGCATTGGGTTAACTGCTCCTTATTAGAATTTGTGTCATTCAACAGTATAAACTCAGAGGAGATACGAACATTTAAATACCTGTATATGGTTTTTGTGTTGACCCAGGGTTGACATGCTAGATTTTTACACGATAATATTGTTGTCTTTGCTTTTA
>Dhingra_Pear_16_GATCAG_L001_R1_001_paired_trimmed_paired_merged_contig_52626 ---NA---
GAATAGCTTGTGATGATTGCTCCCTGGTGATCAAGCAATACACATGGCCAAGGATTCATATACTTGTAAGAGTTACTGAAAAATAAACGCAATCTAGGCTTAATTTACACATGCATTGGCAGACCATCTGATTCGGGTTATACAAAGTAATGCCAAACATAATTCGGGTTATACTAAGCAATGCAGGGTGATCTTTTGAATTACGCAAAAGCCTCTTAGTTAATTTTCTCATGGTCAATATTTTTTTATACTTGAGTGCGGTAAAAAAAAAAGGGGAAATGATAAGTTTGCAGGACATTACCTT
>Dhingra_Pear_16_GATCAG_L001_R1_001_paired_trimmed_paired_merged_contig_52627 ---NA---
CTTCGGTTCAGAAAATTAACTTCCCAGAAGATGCAAAAACCACCGGTGCTCAAACGGAAAACAAAATCGGAAATAGATCTGACCAAAATCGGTGCAAATTAGACATAAACAAACGCAAAAACCGCGAAATATTCTGGACTTAACGGATTGAAAAACAGCAACCCATATCGGAAAATACCCAGTTATCACAGATATAACATATGGAACTCAAAAACTTTAAGAATGAATGACTAAACCCCTCCACTACAGCCGGCAATGTTTTGGACAGTGTAGGAATTGAAGCAAAACCCAAATCCAAGGAAAAGCAAATGGCTTTTCTAATTCAATTTTTTTTTTTTTTTTTGGAGTTTGGCAGTTGTGATTTGTAGTTTTTAAGAGAAAGAACTGGAAAAATTTCTACTGGGTTGGTTTTTTTCAGCAGGAAAGTGAGAGAGAGGAGTCGAGATAGTCCCCCACATAAAAATCCAAGACTTTGTACAGAAAGGTTGCAGCTTTACCTTTCTTCAAGAACTACAAGTGAAATTGCAGCAGTTGCATTTGTTGGGTGGTGGGAGTCATTTCTCAGTGCAAGAGTTGCTGAAAATTTACCAAAATTTTAGTAAGATGAAGAACAAAAATACTAATCACATAACTCAAATTTAAAGCATAGTTTTGTAGCTCCTAAATTTTTCTAAAGAATGCAAACACTCTTGCATGTCTCAGGTGGCTATAACTCATGAATCCAAATCTCATTGAACGAGGCCTAATTTTCTTAAACTAAAGATGAAATTGTTTCATGATCTGCAACTAATATGATTTACAACTAAAAAATAAAATTAATCAACTCAAAATCAAAT
>Dhingra_Pear_16_GATCAG_L001_R1_001_paired_trimmed_paired_merged_contig_52628 ---NA---
GTAATAATGAAAAACGTTTCACAAACCAACATTTTCGATTATAATCAGGCCATAACGTATTGACAACAAAACCAAGAGACATGGTTTCTCTTCGTCGGAGCATCAGTACGTAAACAGAATCATAATCTGATTCATTGAAGAGCCTAAACTTCAATGACGTTTCAAAACATGGCGCCAAGGAGACCAACGTAGAATTCGAATGAAACAGGCGCCTAAATGAAAACAATTTTAGGCCAGTGGTACCAAACAAATCTATGACTCTGACATGACAATAAGCAAACAAGGACGTTTCACTGCCAGCCCTTGCAAAATGGTAAGAAGTTTTTATCCACTGTTTGACTCATCTCTGTCTGCATATTAATTTAAAATTGAAGAACCCAACCTACATTACACCCAGTAAGGACTTCCTGTTACCTACATCCCCGGGATCCACTGTGGCGTCCCGGACAATCATACAGTGACGTGTGGGAAAGTTAAAGCACATAGCATTGTATGATTGATCTGGGACATGACCGTAGCATCCCTGGAGTCTCTCCTCCTCCCCTCCTACAAAGTCAATTAGGCAAATTCTTTTTAGGAACCCACCAGACTTTAAGTGGGCAGGACCAAACAGGCAAAAACGTCAACAGGCATGGAGTTTAACCTTTAGTCATCCACCCACTCCACTCCACTAAAATGCATATAACAAAAAAGTGACTGTTAAACAAACTTGATTAGATTTAGCAAGTCCCATCCTACTAACTCCCCCACCCCACATGACTCGTCGCTTGTATTAAATTAGCTAATCTTAACACTTTAGCTTTTGGTTTCTACTATGCTACTATGAGGAAAGATCGAACACTGAGAAAGCAATTTTTTTGCCCAAGCCTAAGGTATCCTGCCTGAAGGGTAAGACTAATCCCTAGTGGGGCCTAGAAAGACTAAAGACATTTCAGTCCATCCTTGACCACAGTCAAATCGCTCAGGTCGTCTCAAAACTTTCAACTAGAAAATCATCCGCGTTTTGCCAATTTCGTGCCTCGTACCAAAAATCAGAGAGCGAACCTGACTTGAAAGTCTTCCACAATTCCACTGAATCACTTGTTGTGGCCAACTGAGAGAGCACTTGAAAAAGCCAAAAGCTTTAAGACTTTAAAACCCCAAATGGGCAGTAAAAACAGAAAAGCCAAAAGCTTCAAAAAATCACTAAAAAACCCAATAAAAATAATTTTGCAATTATAAA
>Dhingra_Pear_16_GATCAG_L001_R1_001_paired_trimmed_paired_merged_contig_52631 ---NA---
GTAGTGATTTGAAGACAAATTGCATGATGTGATTCCTGAAATTGGTTCTACAATATTTCTTCATCTTTAGTGAAGCCAATTTTCTAAGAAAAATGCAAGGGATCTTTTATAAACATTATAAAACGCTTCAAAAGGCAAAGAAATGAGATTAATTTATGGAAAAGAGACCAAGCTTTTAACTTGAGGACAGTGGTGACATTATCCATGTCAATAGGTCTTTTCCAGCTTTGCCCCAATCATGCATATCAAAGAAAAAAAAAAGGGAGAAAATCATCCAAATATATAAGACTTTCAGTTTACATGCATACCAAATTAGGGTTCCAACATCACAACAATTCTGGAAATTCAGGTTCC
>Dhingra_Pear_16_GATCAG_L001_R1_001_paired_trimmed_paired_merged_contig_52632 ---NA---
TGGCAGCTAGCAAAACGGCAACAGGTATTTACGTATCTGTACACTTAGGCATTGACACCTCAAGCATGTAAGGCTGGCACTAATGGCGGTTGTGCCACTTGACACTTGAAAGTAGACGGGCTTTCATTTTTGTTTTGGTGGGGGGCATGTCATAGGCTTAGATATTGTCGTTATCCAAGTTTAGATTTTTCATACAATGTTGGCGGGACTATACACAAATGAAAGTGAGGAAGAAGAGAAAAAAACTTATGATTGTTGATTGGTTTACAGGGAACACATTCAACAAAAACTATTAGTGAGGTTAGTGGGACTGG
>Dhingra_Pear_16_GATCAG_L001_R1_001_paired_trimmed_paired_merged_contig_52640 ---NA---
CATAACTCTTCAGTCACTGGACTCATGAAGTTGAGATGTATCTAATGCATGCTCTTCTCGCCTAAAACAAGAATTCTTGAGAACAGCTTCAGGAATCAGAACAACAGCTGTGGAAACAACTAGACAGACACGCTTCCACAAATATCTAAATGATAATCTTACAAAACTTGATAGCAGTATGTGAACTCGTCTCCGTCAACACCAAAAAAAGGACACAGAAATGATATCTGGAAAATAAGTGCCAGTCATACTTGGCGTCCAAACAACCTTGACCAGTGGCATTTTTGAGAAATAAGAAGCAGAGCCTCCGATGTCAGAACTCAAGCATTCCACCCCCAAAGATAGATCCACCAAGTTAGTGTAACTGTGTAAGTCCATAAACAGTATCCCCTGCAAACAACTTTCTAGCACTGGTTATGAGCTGTAGCCTTCAACAATATGCCAAGAGCCATTTGTGATCATGGA
>Dhingra_Pear_16_GATCAG_L001_R1_001_paired_trimmed_paired_merged_contig_52641 ---NA---
AAAGTTGAGGTTCCACCATAAAATCAATTGACAATATGGAGAGTAGCCCAAACTCTTATAAGCCCATGCAAGGTCCTCCCCCATCAATGTGCGACTCATTTTCAACACGCCCCCTCACGTGTGGCAAATTTTCGGCCTAACACGTGGACAACACAACGGGATGAATTGGAGCGATTGTGGCCGTTTGGCTTCACACGTGGGAGACAACCTGCTCTAATGCCATGAAAAAAGTTGAGGTTATACCATAAAACCAATTGACAATATAAGGAGTAGCCCCACCTCTTATAAGCTCATGCAAGAGCCCTCCTCCCATCAATGTGGGACTCATTTTCAACAAAACTAACCCTAAGAACGCCATTCTTAGTTTCAGACGTCACAGCTCAAGTCCACTTGGTACAAACACAAAACCGAACCAACCTAAATCAGTACCTTGAGTATTGATCTAAAGCCAAACCCAATAATCAAAGCCAGTTTCCTAATGTTTGAATTAAATATTACAGGTTCCTCCTCATGTCACAGTTCTTTGTAATCTCAGTTAAACCCAATTATTAAGACAAATCAGAAAGGACAATGACCAAGCCTCATTGTGTTCCTTGGGACCCAAGCTTAATATATTCCTGACCAAAACACATAAAAACAACAAAACGAGAGAGAAAAATAAATACGACGGGAGTATTGATGTCATGCCAACATCCAGAAATAGTGGTTGCCAGTAACATCATACAACTAGCAGCTCGATCGAGGACAAAATAAAGTTGATTAGGAAATTATGGCTTAACCCTTGCTAAAACTGTAAAAGCAGGCGTATGATCTACAATGCAACTTCTCATATATTGACAGATTAAGCAGCTCGTGAGTTTTTTAGTGTGTGATGTCCAACTGCAACTAAAAGTGCATGTACAAAGCAGTACATCTTAACTTGGTTGGCTACGCGTCCAGTCAACTTAGAACCATATTAACCAATGTTTCTTGTCTAATCACTTATCCTACTTGACCAAGACTTAACAAAAACTAACCCGAAGAAAACAAAATGAGGTTCCTAGGTCAGTTTGTCTTCAAGTCCCCACAGACGAATTAATAATTCCCTACTAAAACAACATGCCCTAAATCAATACGTTGAGCAAATAGAAAACAAAATCATCAGAAGCCTGCCCAAGACAGACAGATAAACACAATTACCTGGGCAAAAAAAGTTAATATTCCTACACATGGTATAACATATTGCTACTAGTAACTAAACCAATACGTTGAGCAAATAGAAAACA
>Dhingra_Pear_16_GATCAG_L001_R1_001_paired_trimmed_paired_merged_contig_52643 ---NA---
AACCAAAAATCAAATTACGGCATCATAGAGATGTGAATCAAGAAAAGAAAAAAGAATTCTACTTTACTCTAAGGAATCGTTCAATTCCGTTACAATTAGCAGGTTACATTGCAATTTGAACGATTGATCAGGTGATGATTGTTCAAATGTGTGGTTCAAAAGAATAATGTTCTACTCTAGCAGCATAACATGTCACATCTAACAACATAGCACGTCACATAGTCTAAAGTAATGTCCAAATGAACTAGTTAATAGCACGGATAAAACACTGTCGAACAACATAACATATCGAATCGTCAAACGCTTGTTTGGGATTGCTTCTCGAAGAGCTAAAAGCGCTTTTTGGCAATCAGAAGTGCTTCTAACTGCGGTTAACATATAAGTTCAGAAGTGTTTATGGATCTTAGACTTGCCTTGTGAAAAAATGCTTCTTCAAGAAGGAGGAGCACTTGGATTTTTAATATAGACTTGAATGTCTAATGAAAGAGCTTGTAGCAGAAACGCTTATAAACATAAGTGCTTCCTATGGAAGCTGTTCTAAATTAATGTTAAAACAATCTAACAATAAACGATCACGCAATATAACATGTTAAACGATCATCTAACAACATAACATGCCATGTAGTCGAGCAAAATACCATATTGATTAGTGTAACATAGCAAATAATCACACAAACATAACATTGCACACGTATTAACTAAAACCAAACGAATATCTTGAGTCAGGATTTGTATAAGTATACTTTATAATTATATAATT
>Dhingra_Pear_16_GATCAG_L001_R1_001_paired_trimmed_paired_merged_contig_52644 ---NA---
AGATCACTATCCAATGCTCAATTCACATCCAAATATCCAATTTACTCAAACAAACAAAAAAAATATGATTTAAGCAAATAACCTGCAGACAAGATTCACTTTAATCAAAATCCACATCCGATTACTAGTTTTCTCATCAAAATTCAAGCAATTAAGCATAAAATCTCACTTTCCTCAATCACCTAAGCATTCCTTGCTCCCTAATTCTGCAAGAACACCTCCATGTTCATACACAAAACACACATACAAATCAACAAAATTGCAAAAATTTTAGACAATCAACTCGAATCACATCA
>Dhingra_Pear_16_GATCAG_L001_R1_001_paired_trimmed_paired_merged_contig_52645 ---NA---
TCAATTCTATGTACACACGAAGATCGACTTAAGACAATATCAGATCACTATCCAATGCTCAATTCACATCCAAATATCCAATTTCCTCAAACAAAAAAAATATACGATTTAAGCAAATAACCTGCAGACAAGATTCACTTTAATCAAAATCCACATCCGATTACTGGTTTTCTCATCAAAATTCAAGCATCAGCATATGACTTGCAGAAAACAAACAGAATCCAACACGGCAAAGAAAACTGATCCTTTCTTGCATTTGAAACTAGAAGAAAAAAGCA
>Dhingra_Pear_16_GATCAG_L001_R1_001_paired_trimmed_paired_merged_contig_52646 ---NA---
ACTTGACAAATAAAAATCTCCTGATGGTGATAGCCAAAATGTTCAAAAGCTGAATTATTTCAGTTAATCATAATATATAACAACTGCCAGAGCACTACTAGTTTAATAACCAAGGCATGAGAAGCCCACTGCTGTGTCTCGTTTTGCCGCCAAATTCAGCTAATGTATTGGGACAAAAAGAAAACTCAACAAGATTTTTGTGCAATTTCCTCATAAATCGATAAACCGGTTAATTTGGGGAGAAATATGGACATAACTTTGCTTCCAATTCAAATAAAAAACCAAGAAGAAAAATTTTCTGCCCAAAATTTGCCCTTTATGGCCAACCCAAATTGTGAAAATTTAATTAGCAACCTTGTAATACATCTGCAAAGCTCTTTTTTTTATCTTGAAATAAAAAGCAACAGCAACATGAACCACAAATTATGCTCTTCCCCTGTGCCAATGCGATCAAAC
>Dhingra_Pear_16_GATCAG_L001_R1_001_paired_trimmed_paired_merged_contig_52647 ---NA---
GCTCCTCTTTGGCTACGACACCGGTACTATTTTTCACCCAATTCTTACCTGTAATTATTCCTTATACACACACACACACACGCCTGTATATGTATGTATACACTGTACGTGTAATTAGTGAAAAAGTATTTGAGTGATAGCGGTAGTAGGTTTGATAGTTAGTTGTTATGGGGAGGAGAATCGGTAGGGATCGAACCCCACAAGGGTGGATAGGCATGATTGCTTTCCGCCGCAGGTGCGGTAATTAGTGAAAAAGTTAGAAAGAAAAAAAGTTAGGTTTGAATCGTTTGATCGCATTGGCACAGGGGAAGAGCATAATTTGTGGTTCATGTTGCTGTTGCTTTTTATTTCAAGATAAAAAAAGAGTATTGCAGATGTATTACAAGGTTGCTAATTAAATTTTCACAATTTGGGTTGGCCATAAAGAGCAAATTTTGGGCAGAAAATTTTTCTTGTTGGTTTTTTATATGAACGTGGAAGCAAAGTTATGTTTATATTTCTCCCCAAATTAACCGGTTTATCGATTTATGAGGAAATTGCATAAAAATCTTGTTGAGTTTTCTTTTCACCCCAATACATTAGCTGAATTTGGTGGCAAAACGAGACACAGCAGTGGGCTTCTCATGCCTTGGTTATTAAACTAGTAGTTCTCTGGCAGTTGTTATATATTATGATTAACTGAAATAATTCAGCTTTTGAACATTTTGGCTATCACTATCAGGAGATTTTTATTTGTCAAGT
>Dhingra_Pear_16_GATCAG_L001_R1_001_paired_trimmed_paired_merged_contig_5265 ---NA---
GAAACATGAAGCACATAAATGCCATTTTGTATTGAAGCACAACAAAACAGTTCCACTGAGAGTTTGATTTCTTTTGTGGCAACAATGACAATGCTGGCTCTAGTTATTCTGCACAGCAATCTGATCACAGAACTTAACCAAGTTCACTCAAATATCTGGCCTTTAGGTGGACGATCAAAAGTCATCGTCCACTTTTGGTAAATTTAACTTCAGTTTTTTCGGGACACAACCCGTCTCTCAAATGCAGAAAAACATAAAGAAAAGAGCAGATACAGGCATTTAACCGGTGTTTTGTAAGCCGGCAGCAATACCCTTCA
>Dhingra_Pear_16_GATCAG_L001_R1_001_paired_trimmed_paired_merged_contig_52652 ---NA---
TCCTTTTAAATCCAAGATACAAATACATATATGCTAGAAGATGTATTTGTACAACATGAAAAAATGGCCCCAAATGTTTCAAGAGAGATCCACAGCGCATGCCTCTTTCGAATTTCTACGGAGAGCGGGAACAGAGAAAAAAAAAATAGAAAAGCCTCCTCTTCAAAGAACAGATACGACACGAGTTCCCAAGCAATTAAACATTCTCCGCGGCATCTCTTCCTGACTCTTCTGTGCCGTGCGCTGCAGCCAGCCTCTCAG
>Dhingra_Pear_16_GATCAG_L001_R1_001_paired_trimmed_paired_merged_contig_52653 ---NA---
ATTTCTGATTTGAATTACGCTGACCCCTGCAATCTCAAATCACATGCAAACTATTAATAGATAGAAATCTCAACCGTGTTTCATTAAGACATAAAAGCTTAAATGATCATTCAACATAAGAGACATCCAATGAATTAGAAAGTTAATGAATGTAGTAATTCAAACTATAGTAGTAAAGAAGAATAAAATGAATACAGAAGCCCATCAAGAGTAAAAAACAATGTGACTAAACCTAAAACCAAACTCTCCAATGCAGCCATTCGAAATCTATATGCTGCAACTTTCACGACCAAAAATTGTATT
>Dhingra_Pear_16_GATCAG_L001_R1_001_paired_trimmed_paired_merged_contig_52655 ---NA---
TATCTATATAAATACATAAAATTATACAACTTCAACATGAGTCAACCATGACAAGAACATAAACTTATTGCCCCAATTGATCTAAATTACCTAGGAGATCAGATCACACAGAGTGTATTTACATTCTACAAACCCCCAAATGCCTAACAAGGTACATTAATATTACGGTACCGTCTTAACTACTCGTTGGATGCATGCAGAGCAGCAA
>Dhingra_Pear_16_GATCAG_L001_R1_001_paired_trimmed_paired_merged_contig_52658 ---NA---
CTCTTCCTCTTCTTCTTCAGCTTCTTCATCTTCTTCTTCAGCTTCTGCTGTAAGAAACCATTGCTGCCGTCCGATTCTCAACCCCAGCAACCCCAGCAGACGCTCTCTGCTCCGCCCCGCCAGCAGATTACTCCCCTCTTCTGCCCCCAACGTCGCTAGAAGCTTCTCCTCCCTCTCCGCGCGCGCAGTCGCCATTCCATTCA
>Dhingra_Pear_16_GATCAG_L001_R1_001_paired_trimmed_paired_merged_contig_52659 ---NA---
AATTAATCACAACATATCTCATCCAGCCCACCAAATAGGACCTTAGGCCATTTCCCATTGCCCACTCTGCACTTGATTTCCCAAACCAGACTATCCCGCAACCTATTTCCCATTGTGATTCTTTCCCCGAGTGACGGAGGCTTATACTGTTTCTTCTTCTTGCTGGAGATCTGGGAGATCGGTGAATAGGGGAGACACAAGTTCGCCAACGTGAAAGAGGAGGAAAGGCGCGTTCGGCTTCTTGTTAAGGATCCAGAGAGGATCCAAGTCCCACATCTAACCCGTGTCACATATTCACCCACTACAAATTTTTTGTTAAAAAATAAAATAAGGCATAAACTCTCTTAAAGAGAGAAAAACAATGATTATCTGACTCCTGGTTTTTCTTCACGATAATTTGTTTAAGCGAACACTTGTATTAATTTTACATCTAATGTAAAATTTATATGAACAGGAAAGT
>Dhingra_Pear_16_GATCAG_L001_R1_001_paired_trimmed_paired_merged_contig_52661 ---NA---
ATTAAATTAATTTCTGGGTTGTTTTTCTAAGTTTGTTTTACTGTTTAATCATCGCATTTGATCATTTGATGTATTGGGTTGTTGCTCTCAACCTATGAATTTTGCTAAATTTGGAAGCTTTGGCTCTCTGTTTACAACGCAGAACTGGTTTGCATGAATCATTTGATTGAACTCGTAAAAAATAGATTGTTGGGTAGTCGAATTTTGCTTGATCTTCTAGTGGGGGATCCAAAGATTGTCTCTTTTTCCGTCTTCGTATGATGCGATCAGATTTATACAGAAAATGATTGAAATGAAGTGATGGGTTTTGTAATCTGACTTGAATCCGATATGTGAAATGGTTCTGGAATGTGCTACAGGGGAAATTCCTGCAGCTACAGCTG
>Dhingra_Pear_16_GATCAG_L001_R1_001_paired_trimmed_paired_merged_contig_52663 ---NA---
GCAAACTTTACTAAGGATCAAAGGTATGGATCATAGAATAGGTCTAAGCCCTGAAACATGATGTGTATGAAAGTGCGCCCATAAGTGGAAATTTGTGAAAGTACATGTATGGATGGTTGACTTGGTTATGTGAAATGATGTTTCTGCATCTAAGTTGTTTCACAAATGTTGGTTAACATGGATAAGCAATATTTTGCTTATATATCGGCCTGTCAAATGTCTGGCTTTAGATGTTTTAAAATATCATTGTAAGATTGATTCACCCCTCAATTCTTTCTAAATCTTCGACTTTGCAACCTTCCTGTTTTCTTTGTGATATGACTCAAATGCTGGTTTTCTAGGTTTGTTCTCTCTTCTGGAAAGGATTCTACCGTGA
>Dhingra_Pear_16_GATCAG_L001_R1_001_paired_trimmed_paired_merged_contig_52667 ---NA---
ATCTGTTTATATATGAGAGTTACCATCAATGCATTGCTGCTCAACACCCAAATCGTCAAATGTGAGACAAAACAAATTCTAATGTTTAAAAGGAATTCCACGAAATAAATAATGTCTTTATCAAATCTTTAATTAATTACTGCAAAACCCAAATATTTAAAAAGTTTTAATAACCTTACATGACCACTCATCATCAGCAAGGTCAGGGTGACACACCCGGACCCAAAAAGTCCACTTGGACCCT
>Dhingra_Pear_16_GATCAG_L001_R1_001_paired_trimmed_paired_merged_contig_52670 ---NA---
AAGGATTACGGTAGCAATGTCAATTATCATATTGCAGTAAATTAGTCCTTTGCTTTCTTTTCATATTTTTATTATTTGATTCACTCGTCTTTGTAATGAAGCTTCTATCTCACCCCTCCCTCCCTTTTCTCTTCTGTTCATTCCAACTCATTACTACCCTTTGGTATCACTTCTCCGTGACAAGGCACTGGATCTATCAGTTGCAGTAATATTTCTTCAGTTTTTGTTAGAATTGAGGACTTTGAGTTTTTGTTTGTAAGTCAAAATAGAGAGGATGACATAGGGCTCTCAAAAATTGAAGAGAAATTTGTAAGATACCTTGCCTACGGCCCTTGTATTCCCATGAGAGTTAGCACTCAATAGGAATGTCTACAAGAAGCTTAGGAATTCTTCTTATCAATTTCTGTGAAAGCAGGATTATTTGAATCAGGGAGACTGTCAAAGTTTGAGGTCTGACTCTGGTCAAGCCGGAGGTCAAAGTATATGTTGGGAAATCCTCAAATGCACAGCACTATGCAACCTAATACACACTGAATAAATCAAATCATTTGTGTTAACCCCATATTGGGTTCCAGGCTCCATGATATGAATGGTTTAGGTTCCCCAAGGTTATGCATGCAAAAGATCGAAAAAATAAAAATTCAATTAGCCATGTAACACTATTCAAATAATCAGATGAATCATGATGATAATCAAATGGCTAATCGATCTTCGATTTTGTTGATTTTTGCATGGATGGTTTAAATGAAAACTTACATGAACCATCATATTGTAGGCTGGATCCAAATGAGTAGTTTTTCTACAAGTTACATATTGGTGCATTTGAAAATTTCTCGTTAGATGT
>Dhingra_Pear_16_GATCAG_L001_R1_001_paired_trimmed_paired_merged_contig_52671 ---NA---
TTCCCCAAGGTTATGCATGCAAAAGATCGAAAAAATAAAAATTCAATTAGCCATGTAACACTATTCAAATAATCAGATGAAACTATATTTTTTGGTAAAAACACTGAAGTGATCATGATGATAATCAAATGGCTAATCGATCTTCAATTTTGTTGATTTTTGCATGGATGGTTTAAATGAAAACTGACATGAACCATCATATTGTCGGATGGACCCAAACAAGTAGTTTTTCTACAAGTTTCATATTGGTGCGTTTGAAAATTTCTCGTTAGATGTAAATGTATCAATATATTCCTGACTAGAACAATGGTGTTAATTTCTCATTATGTATATC
>Dhingra_Pear_16_GATCAG_L001_R1_001_paired_trimmed_paired_merged_contig_52672 ---NA---
ACCTCAACAGTATCAATCGCTTCATTTGAAGGAATTGCATGTAAAACCCTGCCAAAAGGAGAATGATAATTTAATCTTATAAGGGTGTCTGTATCTCTTGCGTGAACGGTCCATCCCCATTCAATAGCCTTTATTAAAAAAGCACACGGGCATATCAAGCTCGCATAAGTATCCAATTTTATTGGTGTGTACTTACAAACCAGAAATTCAGCAGAAAGTTGTGCTAGGGTCAACGTAAAGAGGGGCACACAGCAAACAACTTTTCCAAGCAAGGAGACTGAGACCTATGAACTAAAAACTCGCCATCCCAACAACTACTATTCATCTTGCATTGTGAAAACACGAAGCTTAATTGCCTAAGCTATGAGTTTATGAACATAAACCACAAGTCTAACTTAGCAAAACTCTACGCCAAGGAATCAAACTCCACATTGGTGGGTTTCTCTAAAGGAAGTTGAGGTTACACCCAAAACCAATTGGCAGTGGGAGGAGTAACCATACTCCTTATGATTCCATTCAAGGTTTCCTTAACTTTCCAATGTGAGACAACGCTCCATGCACCCTCACGTGTGGCGATACTCAAGGCAAACACATGGAGAACACATTGGGTGACATAGACACGTGTACTGTTGGGATTCACAAGTAGGCGAACCTGGCTCTGATACCGTATTAGAACATCATAAGCATAACCATAATCACAAATATTAATCAAACAAGTAGGCTTGTTTAAGATGAACTGACCTTTCCTCCACTGCAGGAAC
>Dhingra_Pear_16_GATCAG_L001_R1_001_paired_trimmed_paired_merged_contig_52673 ---NA---
TGTTTGATTAATATTTGTGATTATGGTTATGCTTATGATGTTCTAATACGGTATCAGAGCCAGGTTCGCCCACTTGTGAATCCCAACAATACACGTGTCTATGTCACCCAATGTGTTCTCCATGTGTTTGCCTCGAGTATCGCCACACGTGAGGGTGCATGGAGAGTTGTCTCACATTGGAAAGTTAAGGAAACCTTGAATGGAATCATGAGTATGGTTACTCCTCCCACTGCCAATTGGTTTTGGGTGTAACCTCAACTTCCTTTAGAGAAACCCACCAATGTGGAGTTTGATTCCTTGGCGTAGAATTTTGCTAAGTTAGACTTGTGGTTTATGTTCATAAACTCATAGCTTAGGCAATTAAGCTTCGTGTTTGCACAATGCAAGATGAATAGTAGTTG
>Dhingra_Pear_16_GATCAG_L001_R1_001_paired_trimmed_paired_merged_contig_52679 ---NA---
TTCTATTGCCATTGTTCTAATATTCACATCTTTTACAAATTGAATTCCTAATTGTACTTAATCGTAGGAAATTTTTTGTATATAGTATTATTTACATATAAAAGATAATATTTGATGTGTATTTACATACTATTTACACACAAAAGATTGGGTAGATAGCCCCTATTGATATCATCATGAAATATGCAGATAATCAGCTTATTTTACCCAATCATAACCAAACTGTGTGGTTGCAGCTGACTTTAAGTTGTTAATGGAACAAAGTAACTGTAGTCGAAGATAAACCT
>Dhingra_Pear_16_GATCAG_L001_R1_001_paired_trimmed_paired_merged_contig_52680 ---NA---
ACGATAGAACCATCCATACCACCTGCAAAGTTAACAACAGCTATGAAGATGCATTACAGTAATAGTAGAGCACTTGTTATTCCTCATTTGAAAGAAATTTGGACAATATATTAGTTGTTTCAACGTGAAACATGTCAGTGGCAAAATGATTGTACAATGCAACATATATCAACCACTCGTGCATCCCCGATCCACAAGACCCAAGTGGGTATTGCAGGAAGTGTAGGAATCTTAACTCCAATTGATGTTACTCCAACTTCAAAAGGCAATGAACTAGTGAATGAGTAAGGTGTATGGAGCAAGGTCAATGCGTATAGATATCTGCACCTGAATTATCATCAATTTGAAA
>Dhingra_Pear_16_GATCAG_L001_R1_001_paired_trimmed_paired_merged_contig_52681 ---NA---
GCTTCTTCCAAGTAATTATCCTGTTAGATAGATACAACAATGTCGTTAGGTTAGGACACTGAGTTTCCAAGAAGTTCAAGCAGACAGAGTTCATACCTATACAGCAAACAAGGTCAATGCCCTATTTCAGTGTGACTGTCTATCTCGTTATCAAACTTTCTTTCCCAAAAAAAACCTAGTGACTTCACACAAAGAAGTTCTAGCTACTATAAACGTGAGGATTGAAACAGGTAAAAGAATCTTGAAACCACTTACAATGTCCAAGTCCCTGCAATAGCAAAATTCATCCACACCTTGTGGCTCTATTTCATCCACATCTTTCATTTCCCCTTCCTCTCTATGACCCCAGTAGGCCATCATTTTTACTCTACTTTATGTTAACAAATAGTATATTCGTTCTATCACGCACACAAAAAGAGGAAGAAGTTTTAGCTTAGTTAAACAAGATTAACTCAATTATAGGAAGTTACCAGGATTGATATAATATTCTAGAAAAGTCTGATTTGATGCAATTTGTACTTTACATTTTCTGATCCCTTTTACAGCTACCCTCAATATTGGAGAAGTATAGTTTAACTAAACCCTTCTCATTCTCTATTTTCAACACAAAGCATGTACATATGATCTTTTGTGTGCGCATGTGTGTACCTGGTTCATATC
>Dhingra_Pear_16_GATCAG_L001_R1_001_paired_trimmed_paired_merged_contig_52683 ---NA---
GGTTTTTAGTTTTCATTTTGTGTACGTTCTTTATACGTTCTTCTACATCTCTCTCACCATCCTTTCTCCCCTCTTATATATCTCATTTCTCGTGTATTTCCCTCTATCTCTATGCTAACACAAAAGTAACACTAACTAAACAAGATGGTTATCAGACGGACCCTTGGTGCCTCAAAATTTAGGAATTGTATACTACTAATCATTCTCTAATCACATTCTCGTGCATAAGCATAACTAGTCACAGCTTCGGTGTAACGAATCTGAATAAACTCAGCAGCTTCGGTGTAACGAATCTGAATAAACTCAGC
>Dhingra_Pear_16_GATCAG_L001_R1_001_paired_trimmed_paired_merged_contig_52684 ---NA---
GGAGGGAGAAATGAAGGAGATTATACGAAAGCAAAAATTTGAAAGTGAAAACAACTTAGAAGAGTTTTTGGTTTTCATTTTGTGTACATTCTTTATGCGTTCTTCTACATCTCTCTCACCATCCTTTCTCCCCTCTTATACATCTCATTTCTCGTGTATTTCTCTCTATCTCTATGCTAACACAAAAGTAACACTAACTAAACGAGATGGTTATCAAACGGGCCCTTGGTGCCTCAAGATTTAGGAATTGTATACTACTAATCATACTCTAATCACATTCTCGTGCATAAGCATAACTAGTCACAGCTTCGGTGTAACGAATCTGAAT
>Dhingra_Pear_16_GATCAG_L001_R1_001_paired_trimmed_paired_merged_contig_52686 ---NA---
GCACTTGCTTTGACTGTGAACAGTGGTATTCATCAGGTTCGGCTTCATTTCCGTGCTTAATTCTAGTTGTTAGTCGTTAAGTCTGCAATTAGGTTTTGCCTGTCTATCATACAGTTATACATTTTAGTTTTTTCAATTTTCTATACCTCTAGTTTGGGATGCTATCCGAATAATGTTAATTGCATCGGAGAAATGTTCGAGTGGGGTTTAGGATCGACTTCAGCTGTTGGAAGAGATAAAAGCTCGATAATTGTTGTTTACTATTCTTGATTGAAATTCAGTATAAAGTTTAGTATGCTTGTTGGCTTTCTCATGCTTATTTCAACTATCTAGACGACGAGAAATGCCAAGTTATGGGGAAATTAACCCAATCCCATTCCACACGTGTTTGCTTGTCGTACTATGGATTAGTGGCTGGATTATCACTAGGTGCC
>Dhingra_Pear_16_GATCAG_L001_R1_001_paired_trimmed_paired_merged_contig_5269 ---NA---
ACAAACATCGTCAATTCTAACGAGAAACGAAATAAGTAAAATTTCTCCATCATATAAATGTAACCAATAGAAAAGGTATACCATCCGGCAATATGATTCGACTCCGACCCAACAACAAATCTTGAACCTGAAAACAGGACGACGAAGATTCAACAACAGACAACTGTAAGCAAGAACAGAAATCCTTCGACCGTCTGACTATAAAAACAAAGTTTGGGAGTTCCAAAACACCTCCGATCAAGTAGAGACATGTGAGACCAATATATGATATGACACCTAAAACAAATGAAGACGGACAATGACCCGACCACCGGAAATAACGACTCTCCAAGAAAACAACTCCGGTTCTTTCTTTTAATGTGTTGCTGATGTCCATATGATCAAACCCATGAGAGCCTGAACCGATTTAAACCAGCTGGTTCAAACACCTGAGCCAGCTACCCCCGACAACAATGAACCCTACAACAGGACTCGAACATAACATGACGCCTGACCTGACCTGGACCGGACCCG
>Dhingra_Pear_16_GATCAG_L001_R1_001_paired_trimmed_paired_merged_contig_52693 ---NA---
AAACTGAAAACCGAGAGAGTTGGTGCGGAAAGACATCAACCTAGGATCTTGGGTACATCTTATTTACTTAGCAATTACACTCTACATTGGACAGGAGAGAATGAAAATATCAACAATATTCTGATGCCTTTTATTAGACAAGAGCATGTAAAATGGTGAGCAAATTTTGGTACAGGACTGCTAAGACACAGCAACCAAACCAACTCTTAATCCAGAGAAAAAAAAAGACTTAAG
>Dhingra_Pear_16_GATCAG_L001_R1_001_paired_trimmed_paired_merged_contig_52695 ---NA---
TCCAAGCCCATATCATCCAACAAAATCTTTTGAACTATAAATGTGGCAACCTGCCATAACAAGACCCCTTGTCAGATAACTAAGAACTTTTAAACCATCCCCGTGCATCAGAAAGAGGGGCCTTCTAAAAGTAAAATGACATACTTTAGGAATATAGTTCTTCTACAAAAAATTAGGTGTCAGATAGAAAGCATTCCAAAGAGAAACTTTAATGAAATAATCAGGACACTCAACTGTTTTTGAGAGTTCACTG
>Dhingra_Pear_16_GATCAG_L001_R1_001_paired_trimmed_paired_merged_contig_52697 ---NA---
TGTGTGCATGTTTACGTGGTATATTTACTGTTATGGTATTTAAATACACATTTTTAGTTTGCATACCCTTCTGGTTTCACTTACACAGATAAAAAATTGCGGAAACTTTTGGGATGAAACAAATCTCATTTGATTTGAAATATCTCAATTGAAACAAATCTAAAAAAGGGTTCCTTTTCTATTCGTTTGGTAGTGGAAGGGGTATTTTTTGTTGTTGATCTTATTGCTTATTTAATAGATAAGAAAATTCTAACTTCAGAGTATTAATTAGGTTGATACTTTTTTTTTTTCCTTCTTTTGTTCTTATCCTAATATGTAGGCTTACTATGCAGGGGCTTTTGTTAGCTACTTGGGGGTTTTCTTTTCGTTCTCTATGTCCATGGACTACAGCATTTAGAGTTTTCTTTTGTTTATTTTTTTCATTTTGAATTTTACAATTAAGTTTTGAACTAGAGAATATGGATCTATGCTGTCTTTCATAGGCCTGCAACGCAAAGCTCTGCAGCT
>Dhingra_Pear_16_GATCAG_L001_R1_001_paired_trimmed_paired_merged_contig_52699 ---NA---
GAGTTCCAACTTGAAAACTCCTCCTAAATAGAAACGAAACATATCATGTTAAATCTACAAACTACGATGGTAAGTGATGGAAAAGAAAGCAAAGGAGTAACAAGAAAAAGGAGCCATGTTAACCCATATTACATTTCTGAAACTGACATCTGATATTTATGTTTCTGACTAAGAACATAATATGTAGTAACCAAGTGGCAAATATAACAACATATAAGAACAAATAAGCTACTATCATTTCTCTCAAGCTCAAAGCAAAGCAAAGTGGACTGCCACTTCACACAGATGTAAAATAGCAGAGTAGTGAATGGCTAGAAAGGCTATGATCAATAATCTAGCTTGGTTTATTGTACTTGACACTCTGTTGTGTGCCGTCAATGCTATACCCCTCTAACAGGCCAACGAACACATATTAGATAGACAGGCAGTACATAAATGGACTACACTTTCCCACCGTATGAACGACATACAAATTTGTCCAGGTGAGATATAACTTTCCCCAATTATAGGGCTGATTGCTACATCATCTCAATTAGCCTGCCTTTCTGAGTAGCATGATCTCTCCCTAGCCATCCATTGCAACTGAATCCAAAGCATTCCTGTTTGTTGTGCTCAGTCCTTCGGAATATTGCAAAAATCTCTAGTAGCT
>Dhingra_Pear_16_GATCAG_L001_R1_001_paired_trimmed_paired_merged_contig_52700 ---NA---
ATGATGATTTATTGTGTCTGCATTGCTGGATGTATGTGTTTGTGTTGTTTTATGTGAAGATGAGCTGAACAAATTAAGGACGTTGTTGTTTGTCAGAGTATTTCTGAGGAATAATTAGGAGGCTGGATCGTTTTGTTGAGCCATATAGAGGTTAGCGAAGGTTGTCTTATCTTTGAGATCTGTCTTTAGTCTTGGGTACAAAAAGAGTATCCTGTCCATTTCAGTAATTTAATGTAGCAACGGAGTGCTCTGGGATTACTTTGTGTTGAGAGAGCATAATCGTATCTCCCTTGCATTTCTAATGGAAGTATATGTATGAAGTGAACTATCGGTGGATGCATGCAGCTAGACCATGTCATGAAGCTACTAGAGATTTTTGCAATATTCCGAAGGACTGAGCACAACAAACAGGAATGCTTTGGATTCAGTTGCAATGGATGGCTAGGGAGAGATCATGCTACTCAGAAAGGCAGGCTAATTGAGATGATGTAGCAATTAGCCCTATAATTGGGGAAAGTTATATCTCACCTGGACAAATTTGTATGTCGTTCATACGGTGGGAAAGTGTGGTCCATTTATGTACTGCCTGTCTATCTAATATGTGTTCGTTGGCCTGTTAGAGGGGTATAGCATTGACGGCACACAACAGAGTGTCAAGTACAATAAACCAAGCTA
>Dhingra_Pear_16_GATCAG_L001_R1_001_paired_trimmed_paired_merged_contig_52701 ---NA---
CTGTCTCGATCGGAGACTGACAAAGCCTCTTCCCCTCCCTCTCCTTTTTGAAATCCCCAATTTTCCCGCCTGCTCTCGTTCGATTTTCCTTCTGGTCTTCCCGCTCTCTATCACAGTCAGTCGTCATCCTCCTCGGTTTGCAAGTCGCAGGGCGATTAGGGTTAGGGTTAGGGTTTTTACCTGGGAGAGGCCTCAGGGAACAGCGATCGTACTCATCATCGAAAGGAAGAATTGGTTAGGGTTTCTGAGAAATGTCGACGACGGAAGCTCTCTACTCCAAACTCTACGAAAAGTACACAAAAATCA
>Dhingra_Pear_16_GATCAG_L001_R1_001_paired_trimmed_paired_merged_contig_52702 ---NA---
TCTCTCTGTCTCGATCGGAGACTGAAAGCCTCTTCCCCTCCCTCTCCTTTTTGAAATTCCCAATTTTCCCGCCTGCTCTCGTTCGATTTTCCTTCTGGTCTTCCTGCTCTCTATCACAGTCAGTCGTCATCCTCCTCGGTTTGCAAGTAGCAGAGCGATTAGGGTTAGGGTTAGGGTTTTTTACCTAGGAGAGGCCTCAGGGAACAGCGATCGTACTCGTCATCGAAAGGAAGAATTGGTTAGG
>Dhingra_Pear_16_GATCAG_L001_R1_001_paired_trimmed_paired_merged_contig_52706 ---NA---
GACAACTCACACCACCAATTTTGCACCACAAAATAACATTTGTTGATCTCCCATCCTTCCAGACAAAGACCTTCAATAGCCCCAAATACCCTATAAAAAAATTCAAAAAAAAAATTGAAATTTGTCACCAATTAATATACAAACAGAAAGAAGTAGCCAAACTGCACAATTATATCCACCGTACGGGGACCAGCAAGAACATACTTCC
>Dhingra_Pear_16_GATCAG_L001_R1_001_paired_trimmed_paired_merged_contig_52707 ---NA---
TTGGCTTACGCAGCAATTGGATCCTGCATTTGAGGGGAGAGACGCGATTATAATTTACAAATTTACGACAAAACATAACCAAGCATAAATTTACTTCATTTCTGGTTCGGATTATATACAGTTACCCTAAATAGTAGGAGATTTGGTTGGAGACACAATTATTCCTCTTGCATTGAATAATTAGTTGAAGATTTAATTGCTTAATCATATATTTTTCAAAGGGGTAATGCCCTGGAGTCTCTAGCACATTTGAGCAAGGCATTACAACAGATACAGAGGGTAAGTCAATTCTTAAATTCAACCTAAAGAAAGATGGATACGGCTTTGTGGCCCTTTAAGGTTGGAAAAATTATGCGTATTATGTTTTAAATTAGAAAAAAACTGTGACTAAAGTACAAAATTACTGGCTCTCAGAACTCAACGTAAATTTTTACCAAAACAGAAAAGCAATAATGTAAATAATACTGATAGATAAGTAAACACACCTTTGCCGTCAAGTTTGA
>Dhingra_Pear_16_GATCAG_L001_R1_001_paired_trimmed_paired_merged_contig_52714 ---NA---
GTAAAACCCTTCTCTTTTTGTTTTCTTGACTAAAACCCAATGACTAGATTTTAACTAAGCAAATTTCTTATGAGTGGTGCCCACCCATCTTATTTTGATTATCGTGAACCTTGTCCAGTATATATATATAGAGTGTTTTCTCGTAAAAAAAATTAAACAAAATTACCCAACAACTCCAAATATCAACAACAGGCAGCAATCTCCTCTTCTAAAAATTCCTAAAACCGTCACTTCCAACGCCTCCAAATCCTCAGCCCAACCGCAGATTCACTCATAGTTTTGTGCTGCTCTAATTTTTCTCTAACATCAGATTCCTTTAAAGTCTATATCCGGTAAGTATCCAATTGTTCCACAACACCAAATACGATCGGTTTTTAGGTTTTTTTCCTCTTTCTTTAGTTTGAATTCCTAAACTACCCCTAATAATACGTGGATGTGGTTTTTGAACCTGTTACTTGTTATATCTATTTAACTTTTTGAATTTATTTTACAAAGTATTTCATGCAATTCAATGTATTAACTTTCAAATTGTTGTAAGGTGCCGATTGAATCATAATACTACTATTTTCATTCTTTTGTGCATTAACTATGCAACTTATTTTTCCTATCAACACAACAATAAACCTAAAATGGCTTTGGCTATTGCATACTTCAATCCCTAATGCACAAAACAAATTAAGCTATGCTCCGCGCAACT
>Dhingra_Pear_16_GATCAG_L001_R1_001_paired_trimmed_paired_merged_contig_52719 ---NA---
AATGTCACTTCACTGTCAGAAGCCTGGCCGAATGGATGGAAAGATGTCAGCACGTTAGTCCAAGTTGGTGGCACATTAAATGCAAAGATTAAGAGGCTCCAAGGTAGGAAGGATTATATAAGGGGGTGAAATCCTCCAATATGGGGGTTGGACAAATAAAGAAAGAAGAGTGAATGTAACACTATTTTAGCCCTGAAGTTAATATATATGAGCAACACAGTGGACGTAGCCCAGTTTTAAACGGTGAACTACTTATATTTTAGGGTCCAATTTAATACAGAGAACAGAGAGCTAGCT
>Dhingra_Pear_16_GATCAG_L001_R1_001_paired_trimmed_paired_merged_contig_52720 ---NA---
TGGACTAGGATTACATCAATCGAAAACTCCATTTCTTATTTCCAGATTCAACTGTTTCTTTTCCAATGTACGGGGTGCAACCAGGAAAGAATTCCATTTCACCGTCAACGTGGTAACAATGAGTCGCACATTTTAAACACGTAAAAAGAATGATAACGATCCTCGTTACTCGCTAATCAAGCTGTAAGGGTAGAAATCAGAATGAATAGCAAAACCAGAAGCCTTTCGTTTCACTAGAATAATCTGTTTTCCTTTCACATCTATATAGAAACATAGAGGGACTGAGAAAGTGAGGGAGATTCCTCACTGCCTTGACCTTTCGACTAGTTACGCGAATTTTTTCCCTTCCATTTTTGTGCAGTTTCCATGCTCGAGACTCAGCTAGCAACTGCAATGGCCACAACATATCTGTTTCAGGATTAACTATCACTTGTATCTTGACTTCCAACT
>Dhingra_Pear_16_GATCAG_L001_R1_001_paired_trimmed_paired_merged_contig_52724 ---NA---
GGATGTGGCTGCTTAAAGAAAATATGGCCCAGCTCTTAAGAACATTCACATTCAAAGCGATCAATCCCATTTCATAAGAACAAAACTGAGTACATTGTAAATCATAAGAACGAGTAAAGACGTGTATGCCATTCATCTCTACAAGAACACAGTAGTTGCAGAATACAGAAAGGCTGTTTTGTTAGGAGCAAAACAACGAGAGGGCAACGATACAAAACTCAAAATGGTACCGGCAGCCTCGGATACTTCAAACGGTGAAAACTT
>Dhingra_Pear_16_GATCAG_L001_R1_001_paired_trimmed_paired_merged_contig_52726 ---NA---
GGCGACGGCTTTCACAACTTGAAGGTAGTATGTTTATCTCTTCTGGGTGGTTTTATGCTTGGTTAGTTGGTTTGAACAGTGAATTATTCGCAATTGTGAATTAGGCAAGTTGGCCAAGTCAGTGTATCCCGAGTTGAAATTCTTATAGATTAGAGTAGTTTAGAATATCGTACCAAAAAGAAAAACAGTTAATTGTTCATATATTATCTTTTGTAATATACTGCATTGTGATGCTGGCATAGACCCAATTAGGTTAACTTTTGACTATCTTGCTGCAAAATGATTGTAGGACATAAAAACCGTGGAGCTTGA
>Dhingra_Pear_16_GATCAG_L001_R1_001_paired_trimmed_paired_merged_contig_52733 ---NA---
ACTATCCTTTCAAGCCACCCAAGGTACTTGCTGGCTTTCGATTAATTTCACATCAAATTGGTGTGCTGTTGCATGATAGTTCTTTTCTTTATTGCTTTGCTGTTTTCATTCTCCTTTCAGCTTCCATGGGATCATAGTATCTAGGTGTCCAATAGAGAGGTACATCATCTGGTGTAAAAAAAATCTGGAAACATGTCAATCCTATTCTTATACTACCTTGAGTACACACATATGATAACCAATTCAATTTAGGCTCATGCCTTGGAAATATGACCACCATCTGTGCCACTATGCCTTGGTTGATTCTTATTGTTCCAACAATAATCAATTGATGCCTGACGCCAAATGTATTTTTCATATCCCGAATTGAGAATTATTTCTTTTCTAGCATATCAAGTAATGAAGTAAATGGTCTCCTGCATTGCAGTGGTAACCAGTTTGTGTTACTACTTACTTTTCAGTAAGTGGGACTCGACATGGTTCACATGTGGTGCCCCTTTGTTAAAATATGATGTAAGCTAATTAGCAAAAGGGCCTAATCTGACAGACCGTTTAAGTTGTATTGTATATCTGCTTCATTTTCAAAGTTCCATGTGGTAATATGCACACTAACCAAAATCTATGCGTGAGGATTAGGAATCAAAATTGTAACAAATGACTAAGAAATTGTGAACTGTGCATATTGGTTATTTTCATGTTACTGTTATGTTTTGTGCAGGTTGCATTCAGGACAAAGGTCTT
>Dhingra_Pear_16_GATCAG_L001_R1_001_paired_trimmed_paired_merged_contig_52735 ---NA---
GGAAGAGGCCTCCAACCAAATGATTTATTCAAAGACACATAACCAACATAAATTATTATGAAGTTCTACATTGTTTAATAATCGAATAACATAAAGAATTTCCACTCAACAATTGGAAACCACTTCGGAATGAACACTAAAGAACCCACTGCAAACGGGTCTAAATGACAATCGTCACTTGTTACATTATTACGCAACCAATTACACGCCATCGCAGCAGAAACAATCGGAAAGCAGATTGTACCAATTCAATAACAACGAGTTTATCGATCCATTCAATAATCTA
>Dhingra_Pear_16_GATCAG_L001_R1_001_paired_trimmed_paired_merged_contig_52740 ---NA---
TTTGAACCCAATAATCAAACAACTTCACTCGAGGAAGAGCTAACTGGATTTTACAAGTGCTCTACTCCAAATCTGACATTGTAATTTACAAATAGATTACACAAGTTTGCAAGTCTTAAAATAAGTGCCCATAACATATGCAAGCCTTGCATTAATGCCTAAGCGAAAACCAATTGGCACATACCCCATCCGAGTTTTCTACGTTCATCCCCTTCGATTACTACTTTCTATACATGAAATAATGTACGACACCAAATCCACATGTGCCGACGTGGTCGGAAGCAAACTAGGCAAACTGTAGTATATGAGAATTCAACAACCGCCAATCATCCCCATCCGGTGCTGCTCCAAAAGTCTCATCCATTTAGCTTCTAAGAAAAT
>Dhingra_Pear_16_GATCAG_L001_R1_001_paired_trimmed_paired_merged_contig_52741 ---NA---
GGGAGTCCAGGGGAAGTCATAACTGTATGACAAATCATAGATTAAAACTTGCTCTGCATATGGTAGTCAAGATTTCAGTTCAGAAGATACACATAGCAAGGATACAAAGAGCACATGTTCGGAAAAACCATATGATTCTTGTGCTTCCTAAAATAACATAAAAACGAACAGTTTGGAAGAAGTCATCGCATTTAATTTAGGATAGACATGCCATCCAAGAGGCTACCTGGATTCATATATTGTAGCAGTCTAACTGGCACATAAACTGAGGCTTCCTTCTCAGCCGATCCACAAAAGCAACGGTGTGGTACCTATGTGACTGGACTAGCTCCTTATCCACAAACATCCCACCTATAAAGTGGCATAAACCTCACCAATGCAATTCTCTAGCCTCAACCCACATTACCCAGGTGAATTTTCATGGGTCCTTTGTCATTAAGGTTAGTCCTTCAAAATATCACTTTTCATTTTTTGTTTTAGATATGTAATCACCTCCTAATACCGGAATAATTTCAACATTACAGGAACCCACAACATGCAGCTGTGATCAGAAACAATTAAGGCAGTCCGTAAAAGTCCTATGTCTCCCTAAAGTGGTACGAAGGAAGTTCAAAGTACACATATACTTCCTCTAAAAAATAACTAAATACTGCAGCGTTTGTACTTCGTACAAAAGCTTGGCAATGCATTTAGACATGACAATCGAACCAGAATATCTAAAAAGTTCATGTGGTTAACCCATGCAATCTCCATTTGTAGATATCAAAACTTTTCAGCGAGAATCCATCACAAGTAGGATGTCTAACAACCGTCATGGTGCTGAACAAGAAATTAGTGACCAATATTCAAAGTTTTTGCTTTTCTCTTCCAAAATTTTTATTTGTAAACTAAGTGATTAGTTTGGCCAATCCATATAGAAGGTATCAACCCAATGGGAACACAAAAAAGTACTAATTTACATAATAAAAGTTTAGGCAAAAAAGGCATTATCGTACTGATCCTGGACCCCATCATTAAAAAGTTAAGGCACTGTTTAAGACCTTTAAATCTAAAGTACCTGGCATAGGATTATATTAGAAAAAGAGAGAGAGATATGAAAGGAATTCAAAAGCTATCAT
>Dhingra_Pear_16_GATCAG_L001_R1_001_paired_trimmed_paired_merged_contig_52742 ---NA---
TTCACCAGCCTCTTCCGGGAGGCCTGTCGGTAACAAAACAAGGGAAAAAGAAAAAATTGATCACCATAATGAGCAGGCACATCGGAACAATTATTACAAAACGTCACAGCTTTTTCATATGAAGTCGGTGCTATGAAATTATTTCAAATAAAAATGGAGCTGTTTCAATTCTTACCCTAGCATCAGAAACAAGAATGCGTACGCAACACACAGCCCTAGTGTATTCGAATAATCTTCACACACTTGATCGGTGAAAATAATAAATTAAATTTTCCTACAACACATCAGTTTTATGGCTGACATTGCATGGAAAAGAGCAGCATGAATGGCTCCTGAATACTGTGTAAAAATGTGAAGAAATTTAATCTGTAACTTGCCGAACATAACCTATCCATAACACCAGCCCATTCCTTATAGAATGGAAACTATGATTATTATAACAATCTGATGGCATATCCCAAGTATATATGAATCTTTTCTCACCTCTGTAAA
>Dhingra_Pear_16_GATCAG_L001_R1_001_paired_trimmed_paired_merged_contig_52744 ---NA---
CTATCAACCGGTGCAGGAAATACCTGATAAACATGATATCACACTTCACTTTTTCTCTACCAAACGAAAGATCTCAACAGATGATAACATCAGACATGAATTTACGACAGCAAGAAGAACAGAAAAGATGCCAAAAGATTACTACTGCGATTTTGTGAGTGTACATGACGGATATCAAAATGATCTACATTTCAATACTTAAGAGTTCCACTACAGCCAAGAAGGTGGGCACAAGCAAGTAGCAAATGGGGGATTTGAGAAATGCACAATTGTCTTAGTGAGTTACGGTGCTCTCTTGACTCTTCATCTCAACGCACACAAATTTCAGTAAAAAAATGGAAAAATTAACCATAAAACTGAAACATC
>Dhingra_Pear_16_GATCAG_L001_R1_001_paired_trimmed_paired_merged_contig_52750 ---NA---
AGAAAAACGACATAAAGATACCAATGTTGGATTCAGCAAAAGAAGGTAGGCATTTGCTGTGTACGTCGAGAAAGGTCTATCTAAAGTCTAATTGTGTCAGCAAGGCATGCTTCACAAAGAGACTGCCACAATGCCACTACCATATTCTATTCCAAACCGTTGGGGCTCATCATATGATGAGAGCAACTCAATCAGAGATATCATCCACATTGTGAACAAA
>Dhingra_Pear_16_GATCAG_L001_R1_001_paired_trimmed_paired_merged_contig_52751 ---NA---
GCACAGCATGAAGACAGTTCACAGGTGATAATAATGCTTGGTAGCAGATTTATATAACATATTGTGACCTCACTTATCTGTTAAAAGGAGCTTGTTACTTCACTAATTGCCTCGGCTCAACAAATGATGAGACAAGAAGAACCTTAGGAAAAATGTTTTTCTTCAAAGAGCATATTTGGATATACTGTAGAGATTCTTAATATTTTTCCAGCCGGGCAAAACATTTGGAGAATCACTGTTGCATTCCTTCCGAGCTTTCTTTGCCTTATTAATGATGTTCCAATGATTATTCTAAAGAACAGTTATTTGCTGATCATGTTGTATTCCTTCGGAGCTTACTTTGCTTTATTGACGATGTTTGGATGTTTGTTCTAGGGATATAAAGGGTGCAAATTTGCTTGTTGATG
>Dhingra_Pear_16_GATCAG_L001_R1_001_paired_trimmed_paired_merged_contig_52752 ---NA---
GCACAGAACAAAGACAATTCACAGGTGATAGTGATGCTTGAGTAGCAGAGTTATATAACTGTGACATCACTTATCTGTTAAAAGGAGCTTGTTACTTCACAAATTGCCACGTCTCAATAAATGATGAGACAAGAATAACCTTCGGAAAATGTTTTTCTTCAAAGAGATTTATATAAACTGTAGAGATTCTTAATATTTACCAGGCAGTTAAAATGGGAAAAACGTTTGGAGAATCATTGTTGCATTCCTTCAGAGCTTTCTTTGCTTTATTGATGACGTTTCGATGATTATTCTGGGGATATAAAGGGTGCATATTTGCTGAATCATGTTGTATTCCCTTGTAGCTTTCTTTGCTTTATTGACGATGACGTTTCAATGATTATTCTAGGGATATTAAGGGTGCAAATTTGCTTGTTGATGCATCAGGCGTTGTTAAACT
>Dhingra_Pear_16_GATCAG_L001_R1_001_paired_trimmed_paired_merged_contig_52755 ---NA---
GCACGGTGTAGATGTAAGTTCTTTAGTCAACAAATCATCCTTCAATCCCTGAAACGCACATTAGGACACAGAAGAGTCGTCATCAAAAAATATTCTAGAACAGTTATCGCATTCTTCTCTTTGTGAAATTTTTACAACGAGTATGTATTTTCCGGTCACTCACACCTCTAAAATGTATACTTTGCTATGAATATATGGTGTAAATGTAGTCAGCATACTTACTAATCATTAATCAGACTATAGGTATCAAGCCTC
>Dhingra_Pear_16_GATCAG_L001_R1_001_paired_trimmed_paired_merged_contig_52756 ---NA---
AAATTAAACTGTAAACATTGTACTCGATGATCGATTTTCGTTATAAATGTGATCTGTTTGTTTATGCAGCATTCTTGTTGCTGCAAGAACCTGCAGAATGAAACAATTATCCATATCCTAATTCAATAGAATTTAGAGAGGATCAAAATGGTATACGTATTAGAGTCGAAAAATAATAGATCTTACTCTCTGTTATGTATGTATGTGGTACCTAAGGAAAAATGCTATGTAAAACACGATTACTTCGTCATTACCTGACTTCTAGTCAAGCCTGTCTGCCTTGCTAGCA
>Dhingra_Pear_16_GATCAG_L001_R1_001_paired_trimmed_paired_merged_contig_52759 ---NA---
CTGCTAACCAATAATTTCATAGAGCACAAAGATTTCGTGAACAAGTGACTTGACTCTTTGGGGTTAGCATGAACAAAGCCTTTGAGAAAGAGTCTTGCCGTAAACCGGTAGCTGGTTGATCTGATTGGACCCCGGAGGGATCGCTAGACCAGCAGCCAGACCAACAATGAATGTTTAATTATGGTGATTCCACACCAGGCTCAATAAATGATTGAATGTAGAAAGGGGACCACCGAACAGGCAGTGAGGATCCCTGGAAACCCCGAGAAGCCACAATAAAGTAATACCAACTTAATCTCATAACCAATAATTTCATAGAGC
>Dhingra_Pear_16_GATCAG_L001_R1_001_paired_trimmed_paired_merged_contig_52760 ---NA---
ATAATTTCATAGAGAAGAAAGAATTCGTGAACAAGTGACTTGACTCTTTGGGGTTAGCATGAACAAAGCCTTTGAGAAAGAGAGTCTTGCCATAAACCGGTTGCTGGTTGATCTGACCGGACCCCGGAGGGATCGCTAGACCAGCAGCCAGACCAACAATGAATGTTTAATTATGGTGATTCCACACCAGGCTCAATAAATGATTGAATGT
>Dhingra_Pear_16_GATCAG_L001_R1_001_paired_trimmed_paired_merged_contig_52761 ---NA---
ACTGCTAACCAATAATTTCATAGAGAAGAAAGAATTTGTGAACAAGTGACTTGACTCTTTGGGGTTAGCATGAACAAAGCCTTTGAGAAAGAGAGTCTTGCCGTAAACCGGTTGCTGGTTGATCTGACCGGACCCCGGAGGGATCGCTAGACCAGCAGCCAGACCAACAATGAATGTTTAATTATGGTGATTCCACACTAGGCTCAATAAATGATTGAATGTAG
>Dhingra_Pear_16_GATCAG_L001_R1_001_paired_trimmed_paired_merged_contig_52763 ---NA---
TAATTTTGTTTTCTTCAAATGGTTGTCATTCAGTCTGGAGGGGTCTTTCACCTGATTTTGTGTTTCTTGAGAATAACTTCTGAACTGACTAAAGATTGTGAAGAAGGTGAATTCACCTGCTGAAAAAATATGGGGATTAAAGGTAAGAGTTAGTGAAAGTGAACTTCCTTGTATAATAACAATGATCTAATATGACTTCCAGTAGTTTGCAAAAAAAACTATTCTGTTTTCATGGCACATTGATATGTATGTCCACGGTTTTACGATATTTTTAGCATTTTTTAGAAGTCCAGAATTTATAATTTG
>Dhingra_Pear_16_GATCAG_L001_R1_001_paired_trimmed_paired_merged_contig_52767 ---NA---
ATATAAAATATTGACGTGATTTAATTGTGACTACACAATCAGGAGAGCACGGAAGGACACCGAAAGTGAGAGGGTAGACAATTCTTGTCCGTACTTGACACTGCCCTCAATTTACAAACAAGGCCACTGGATTTGACAATGCAAAAGGCTGCTTTCTTACTAGTACATTAGCAGCACATATCATCTCGAATGCGCCACATCCAATGGACCACATCTCAAGTCTAGGGCGAGACCCCAAACAAAAGTTACAAAACGGATGC
>Dhingra_Pear_16_GATCAG_L001_R1_001_paired_trimmed_paired_merged_contig_52777 ---NA---
TTTTTTCTTTTGTTTATACACATGCAGAGAGCTAGACTCATTTTATTTCAAACCCATTAATTAATAAGGAAAACCATGTCGCACCATCCCAGAGTCCTCTCAGAGAAAGATAAATTGTAATGCTTCTTATAAATCAGAAGCAATTATCCTACCCATCAATACATGAAGCCCAGTGGATGAAATTAATAGTAATAGATTTTTGAAATTTTGATGACTAGGGACC
>Dhingra_Pear_16_GATCAG_L001_R1_001_paired_trimmed_paired_merged_contig_52778 ---NA---
GCTTACATGTTTATATGAATTTGCACTATCCTGATTTTGTAGAACTATTGCAAAATGTATATATGGCCATTTACGAAGCCAACTAATACCCCATCTATTTCTGAGTTATGACTAAAATGGAAATAACATTTTGTATGTTTGTTGGGCCTCTGGTCCCTGTTGTGTTGTGCTGTTGTCGTTGCTAATTTGTTGTTTGGCTGTGTCCGGTGTTTGCATCAATCAGTGTTGTAATTATATTAGATTAGATTTGAATGGTGAACATCAATCTGTTGTTTAGTTCCATCCTACTGAGAATTATGTTTATTTATGGAGTTCGCGAATTTGTGGTTCTTTGAAATGGAGGTGATGTCCTCTAATTCTTGTCAACTGCAAAATGTTATCTGGTCTTTGTAGATCCGAGATGGCCTGCACTATAA
>Dhingra_Pear_16_GATCAG_L001_R1_001_paired_trimmed_paired_merged_contig_52781 ---NA---
TCTCGTCCAAAAACTCACCCATCCCCTGCACCAATAACAAATTTAAATCGGTCATCTGGTGGGCGGCTACATTTGACGGATTTCATACAAGTAATACATAAACATTGGCGAATGTCATCGGATTGGAACAGTTTATAAACTACCAAATTTGATACAACTGAATATACAGGGATGAATGTAAAACTTGATAATAACCGCAGGGACTAAGCAAGTGCATTTATAGGGATACGATTTCCGCTCACCCCAATTAAATGCATTGAGTGTAACGGGGAGTGCGGAAATCATCACCTCTAAATAGAGTCCTACTGTGATTGGTTAAATGGTCAAAAGTGAGCAGTAAAAGTGCAGATAAAGCTGTAAATTCAATAGTATAGGGGTCCACTAATTGAAATGAACAAGTGTTTTAACCGTTAAATTCTCAATTTTGTATTTTTAAACAAAGATCTAATGGTTAAAATATTTTGAGTGCCGAACCTAGACAAATCCCAAGAAATAAATAAACTTACATTGTTTTCGTCATCATCAC
>Dhingra_Pear_16_GATCAG_L001_R1_001_paired_trimmed_paired_merged_contig_52785 ---NA---
ACAAGGCATTTTATGAGCTAGCCAGATTCGACATTGAACTAAAATTAATCAGTCAAGAAGATAAATAAAATGACAAAAGCAACTCATCGAGTACAAAAACAACGGGATCCTTCGAGGGGCCACTCTCGAGCAAATTTAGCACGCGATTAGCCATCCCACGTCTCGAGAGCAAAGTCCTTCGCGTTATGATTTCCTTCCTCCTTAAACCCACACTAACTATGACCTCGGAAAATATACAACTCAAATAAATAGTACCTGTCTTGTCCTTTGG
>Dhingra_Pear_16_GATCAG_L001_R1_001_paired_trimmed_paired_merged_contig_52786 ---NA---
ACAAGGCATTTTATGAGCTAGCCAGGTTCGACATTGAACTAAAATTAATCAGTCAAGAAGATAAATAAAATGACAAAAACAACTCATCGGGTACAAAAACAACGGGATCCTTCGAGGGGCCACTCTCGAGCAAATTTAGCACGCGATTAGCCATCCCACGTCTCGAGAGCAAAGTCCTTCGTGTTATGATTTCCTTCCTCCTTAAACCCACACTAACTATGACCTCGGAAAATATACAACTCAAACAAATAGTACCTGTCTTGTCCTTTGG
>Dhingra_Pear_16_GATCAG_L001_R1_001_paired_trimmed_paired_merged_contig_52787 ---NA---
CCCGAGTCCAAACCCGAATCCATTCGATCCGATTCCCAAATTTTCCAGGATTCTTCCTCTCTTCGCTAATTCTCTCTTCTTCTTTTGAGTCTGGGGGGAAACAAAAACTGATTGAGAGGGAAATGTGAATCGAAACTGGCGCCAAAAAGCTAATATTTTCCTTTTGGAAAGTAAAAGTAATTCAGAAAATTAAAAAAAAAAAAATAAGGTGTTGAGAGAGGAGACTGATCACGAGTTTGTG
>Dhingra_Pear_16_GATCAG_L001_R1_001_paired_trimmed_paired_merged_contig_52788 ---NA---
TTTAAATTAATTTTCTAATTTTTAATTTTTAGCTTTTAATTTTTAAATTTCCACATGGACGAATAATGGCTGACTTAATAATCAACTTAACTTAAAAGATGTATTAGACTGTCCGAAAATTTAGGAGGCTTAAGGTATGACTCTGAGATGATAAAAACTTGATATGTCAAATGTTAAAAACTACGAAATTGGATAGTAAACTGAAATTAACCCAAAAAAATAACACGAAAGCACAAATACAGATGAGATTTAGCTCGCAAGAAGCTGACTAACCCTCAACCAAAATCCCCATGAGAA
>Dhingra_Pear_16_GATCAG_L001_R1_001_paired_trimmed_paired_merged_contig_52790 ---NA---
TTTGTGATCCATTTCTTCATCACTTTGCCTAAATCCCTTGGAATTTAGAAGTCCCTCACCCAAACATTCCTCACTTGGCCTAAACCCCTTGAGATTTGGAAGTCCCACACCCAAACATAACCTTAGGTAATTGATGATGTGTTGGCCCACCATTTACAATTGGACCAACATATAGAAGCAGATTCCACTTGAATGCACTAACTGGTACTGCCACACGAAAACCTGTTTTTTTCATAAGCCTTACAGCTCTATCTACCAGTGGTATGGCATGAAACATGCAGTCTGGTGGGTAAACAGGTTTTGTAACCCTCATAGTTCTATCTACCAGTATTCCCTAACACTTAATACCAATTCCAGAAAAGCTTCGGAGCCAATCTCTGATATTTCAGAACGCAGCTTTTATCAGGATCGCCACTTGAACAAGAGCAGCAAAAAGATCAATACACAGAGGTTTAAAATTGCCAAAATTATTCTGCCTGCGTCTATAAAAGGGGAGAGTAGAA
>Dhingra_Pear_16_GATCAG_L001_R1_001_paired_trimmed_paired_merged_contig_52792 ---NA---
CCGATTTAATTATATCAGGTCATGCGAAGAAAAGACATACGTACAATGCTATATTACTAGTCTAGATGCCACAGTGACAGTAAATATACAGAGTGCATAGTTTTGAAGGTAAATATACGGAGTGCATAGTTTTGGATACAATACATCCTCGGAATTCGGTGTCACAACATAATCGATTTTACCAAACACATTCCACAAACAGTGTCATTTCACAGAGAATTTTTAGTGCCATTAGCAAGCTAAAACTGAAGTTCTATCAAAACTCGAAGTAAAATTTATTGTCGAGCTAACTTAAAACAAAAGATATGT
>Dhingra_Pear_16_GATCAG_L001_R1_001_paired_trimmed_paired_merged_contig_52793 ---NA---
AAAGTTTTTAAGTTATTTTCATTAGTTTTCCTTAAAATTTAAAGAAATATACTAAACATTACAACATGAAGAAATCGGTTGAAAAAGGCTCATCCTTGAAAATTTTCTGCCGGTAATGGGGACAAAACCAGTAATTTTACGAGCTGCCTAGGAAATGAATAAAATCCTCTACTCAAGGAAGTGTGATCCGCTAATCTATAGGAATTAACAAAAAGCTGATTAATATTTACAATGCCGATCGATATCGAAACCCTTTTGAGACGAAGAAGCAAGTCAA
>Dhingra_Pear_16_GATCAG_L001_R1_001_paired_trimmed_paired_merged_contig_52794 ---NA---
CCCCTTGATCTTCTTCCCTGAGCAGCCAGAGGAGCAGAGAAGGAGCTACCTTTTTAACCAAGAGAGACCCAATGGGCATAGAGAGGCCAATGCAGACCTGAAAAATAACACAAAAAACCCACCAAAACCCCGATGTCCAAAAAGACAAAAAATTTCCAGAGGAGTAGTTTGCAAGTTGGGAGAGAAGGGGTTGTGGCCTTCAAGTGGGCCAAAAGAATTCAAAAAACAATAAAAATTTGAGAAAAAAATGGAATGAAAAAAGAGGA
>Dhingra_Pear_16_GATCAG_L001_R1_001_paired_trimmed_paired_merged_contig_52797 ---NA---
CTCTGCCTGGATTTTGGACTTTTTTGTGAGCCGATTTTGTGCTTCCTAAAACTCCATCAGCTTTAATTAAGCAGTAAATTCGTGGTCTTTGTGTATGAATATGAAGTATCCTCAGGATCTGCCAATTGGGTAAGTCTAAATTTCTCAACTTGTTCGAGTTTCATCGTTGTTTTTGTGGTTTAAAAACATTTTTGGGAAGTGGGTAATTTTAGTTGGACA
>Dhingra_Pear_16_GATCAG_L001_R1_001_paired_trimmed_paired_merged_contig_52799 ---NA---
TTCACCAGCATTGAAAATTAGAAAGTTTAGCTCAAAATTATTTTTTTCCGTTGTGGACAAACTACAATATCAAGCCACAGTCAAATACTACTCCATCATACACTAAACTCCTACAGCAGCCTATTTAACCGTGGATAATGGTAAATTGCAAAAAATATTTCAAAGTTAGAACATACATTTCTGCTCGTTAATGACGGATAGCAAGGTGCAACTACGGTGAAAATCTCATTTGATTGTCTCCAGCAGGGCAGCGTGGCTCAGGATCATTGTACTGCTACATGCGTAAGATTACGAGTGCCCGCAAGCATACACTGTTGCACCCCGATTCCTGAGAGTTGTATATATTTTCCATCTTCATACAAATGCAATTTGACGCATTCCCAAACTCAAAGTCCAAGCTCCT
>Dhingra_Pear_16_GATCAG_L001_R1_001_paired_trimmed_paired_merged_contig_52800 ---NA---
GAACACTGTTAACTTTAGCACTGCTCAGGAATACAAGACTTACGAGAGAGAAGTAGCCAACTAGAAAACCTGAACTGAATATAATACAATAACAATTCCTTATAGCATGTAAACATATAAGCAAAAGGAAACTCAACACCAGCACAAACAGATGCACGTGTGGGTACACCAGTAACTAAGTCACACATTGGTAAATGTCTTGAGCTATAAGTGCGTGTTCACAGATTCTATTCCATACTCAAGATCGGGTACTTCATCCAAACAAGGAACTTTATCCATTTTGACAAATATTGAAGGGAATTGTTATTAGCACTCCA
>Dhingra_Pear_16_GATCAG_L001_R1_001_paired_trimmed_paired_merged_contig_52801 ---NA---
TTTCATGTTTTTTTCTCTTAAAGGAAATGGTTACTCCAGTTGTATTTCCCGAGAATATGAGAGATTAGAAAACAGCTATGGAAAAGGAGACCAAAGTAAGGCATTCCAGAAGTAGAACAATCTCATTCCTTCCAGAAATCCTGAGGCACCTCTGGGATTGTTTTAGAACAAGATTTTCAGTGAAGGGAACTTTTTCATGGCTTAGACTTGTATTGTATGGTGTGGGTGGGGG
>Dhingra_Pear_16_GATCAG_L001_R1_001_paired_trimmed_paired_merged_contig_52807 ---NA---
GATAGACATTTCAAGAGGGCAACTAAGATCAACGCCGACAAAAAATAAAACGCTAAGATAAATGATACGGCCATCAACGTAGCTTAAAACAACAACGAAATTGATACAAGAGAAGATCTACGTTAAATCATAAAATGTTCATCCTACGTGCTTTTATACATCCAAAAGTTAGACCAGCTAATTCCAATTACCAAACCCCTTCCCTTCCTGCACAATAAGGTCTTCAAACGAAAG
>Dhingra_Pear_16_GATCAG_L001_R1_001_paired_trimmed_paired_merged_contig_52811 ---NA---
ATTTTGCAAAAAAAAAAAAAAAAAAGATAACTTATATCAAGCACAATATAATTGTCAATTGGTAAGAAACCCAAACAATGAAAATTTGAAAATAAACATAAGCTCTAATGAAGAGCCTTGCATAATTTTAGCTCAAGGTGTGAGCATAGCAACCACCAATCTATACCATAAATAATGCAAATGAGTAGTTGAAGTGAAAATTAAACACACCTCCAATACATTCTTCAATTTTTCTCGTACCACCCTAAGATCAGAGGATGCTCATAAATCCAAAGACTCTAAAAAAATATAAGGAAAGTAAAACTATATGCACAGTTTAACAATTCTGATGTTTCACAGTTTCAAGATTATAAGGACAACTATATCACATAAACTAAACCATAATCACAAGTTCACAGAGAAGTTAAAATGAACCACACACATGCTGAGATCCAAAACCAGCCACAAAGCTAGCACAGTACATACTTTAAATATTCTAATACTATAACCCACACACTACATTACATATTCCAACATCCACGCAATCCAATTCAAACCAATCCGTAAATCCACCAAAAATCAAACCAAGAAATTGAATCGAGAAATTTGTTTATTACCTTCTGTGAGCATTGGCAGGGAAA
>Dhingra_Pear_16_GATCAG_L001_R1_001_paired_trimmed_paired_merged_contig_52813 ---NA---
GTGTCTCCTTTACCTTTTTTGTTAAGCGGAAGTAAAGTTTTGTTGCATGAGTGTTTTAATTAAGTTTATGTTTTTTATCATCTCGAACTTTGAACCAAATGAGACATTCATCCATTAACTTGGGAAAAACTACATGCTGTATGGATGGCTTCTGTTTGAGTGGTCATTTACTGCTTTCCTATTCATTCTCTTATGATGCTCCAATAATTCCATGGCATAAACTAAACCTCTTGACTGTTGAGCAGAAAAAGAGAAAAGGATCCATGAGTATTTGTCGTG
>Dhingra_Pear_16_GATCAG_L001_R1_001_paired_trimmed_paired_merged_contig_52814 ---NA---
ACCAGTCTGGTAAAGTGTCTCCTTTAACTTTTATTTAGCAGAAGTAAAATTTTGTTGCATGAGTGTTTTAATTGTAAATGTTCTATGTTTATGCCTTTTTTTTTTTCTTGATTTTTTATCATATGGAACTTTGAACCAAATGAGACATTCATCCATTAACATGGGAAAAATTAACTTGCTGTATGGATGGCATCTGTTTGAATGGTCATTTACTCCTATTCATTCTCTTATGATGCGCCAATAATTCCATTGCATTAACCAAACCGCTTGATTATTGAGCAGAAAAAAGAGAGGAGGAATTCCATGAGTACTTGTTGTGCTTAAAAATAGTTTCCTTACCGGCAGAAATCTTATTTGTTATATGCTGATATCAGGTTGATGTGGGAAAGAGGCCAGTG
>Dhingra_Pear_16_GATCAG_L001_R1_001_paired_trimmed_paired_merged_contig_52816 ---NA---
ATCACCATCTCGGACTACAAGTTGAATTCACATTATAGTCGGTAGCAAATGCATATAACGTAGCGATATACGCACATCAAATCTGTCCAACTTCAACGTACCGCAACAAACCGTTGAAACCTTAATTTAACTAGATCTTATTAAGATAAAAACTAGATCTTGTAAACTAAAAGGCTCAGTTGCAGGTAAGGAAGCAATTGATGCATCGCATTTATTTACCCAGCATGCATTGAGGA
>Dhingra_Pear_16_GATCAG_L001_R1_001_paired_trimmed_paired_merged_contig_52818 ---NA---
CATGGCTGCCCATGGATGCAAGAAGGTTCTCTTTTATGTTCCTTCAGCCTTGATATAATGTTGATTGCATATACCTTGTTTATCATTTTCAAGTTCCCAAATTTGATAGATAGTGAGAATTTTTAAATGCAGATTTTGGATGTATATGATCGTTCATTGACACGGTTTTCTCATACTTTGAATGTTTTCAGCTTGTGTTCTCATCTTCAGCAAC
>Dhingra_Pear_16_GATCAG_L001_R1_001_paired_trimmed_paired_merged_contig_52820 ---NA---
TAATTGCAATTTCGTTACATTCTATATTCAGATATTCTTAATTCCAGCAATTGATTTCATGCAACTACAATTTTCGAAAAGGTGCAGATATTCTCATTTGCTAATTTACTTATCAATCTCCATTTTCCATGGATTAATGCTTATCATCTGCAAACCCCATTGCCCCTATATCTTAAAGTTTTCCTCTTCTTTTTCCCCCTCATCTGGGTGCATATAATTTGGGCTCATTGTCATTTTTTAATTACTTACTGGTACTTTAGTTTACAATCTAGGCCATTCAGTCAATTGCTTTCTCAAATTATTGTATTTTGAGTAAAAAATTATTGGGTTAGTTAGGCTGCTGTATTTGGGGTTAGGGGAGATGTCAGTGTCACAAGCAGATTTGGGTTTGGGGGATGGGTATAGGATTTCAGGGAGAAAAATGGGGAGGATTTTCGGGACAAAAGGGGGGGATTGAGTGGTCGATTTGATGGGAGAGAAAGAGAGGAGAGCGTGATTTAGGGAAAGAGAGAGAGAGAGAGAGAGAGAGAGAGAGGAGATTGTGATTTGAGGATTAGGTGAAAACAAAGCAGCTTCGAATCACTCAA
>Dhingra_Pear_16_GATCAG_L001_R1_001_paired_trimmed_paired_merged_contig_52827 ---NA---
TCGAATCTGATCTTATCAAGGGCCTGCATACATAACATAAACAAGTAAGTACAACGAATACCAGTTCCATCCGTCTCAACAAAAGAAGACCGTGTACTACTTGCATAAATTTCGACATCGATTTCGAAAAGCATCTGCAACTTTACAATAAAAACAACTACTTGTGTAAAACCCAGTAACATATAAACACACCAAGATTAAATTTACATCCAATTGAAATTAATAATTGATCTTAAGGATGAACTAGATAATCCCATAATTAGTCAAAACCATATCGTTAATTAAAACCTGGACACCCTTAATCAGATAAGCTACAGTATTTCATCAATAACTGTCGATTGAGTAGAACAAAATCAACGATTACAGAGCAAAACTAGAAACTTTAACATCAAAATCAACATGTGCAGATCTCTAATCAAAGGCAAACAGAATTCATACAAGAAACCCTACAAAAACATCGAAATCGAAAGCAAAGAGGATAAGAAGACTCACATCAGAGGCATTGCTGATGA
>Dhingra_Pear_16_GATCAG_L001_R1_001_paired_trimmed_paired_merged_contig_52828 ---NA---
GGTATCCGAAGTAAATGTCCGGCCCCAACACTTTAATACTCCTCACACCCAACTAATTATCCTCCCCAAAAAGGGCGTATTATTAATCCGACCGCTTCGTCAAGTGAACCTTTTCTTTTTCTTCTCCTCTCTATCCAAGCAAGGCCCCTTCCATCCATCCTTAGATCCGTTACGATCTGCGAGGTCGACCCATGGCTTCCAAACAGATCTTGAA
>Dhingra_Pear_16_GATCAG_L001_R1_001_paired_trimmed_paired_merged_contig_52832 ---NA---
ACAGAAAACTTGTTAAAAACCAAAACTTGAGGGCGATTGGTCAATTTTCTGTCCTCATACGGTTACATCCATCCCTTGAAAGAAGAGATAAAACAACAATCCTCAATGATGCACCTACACCTACTGAATTTTTCTAACCGCAAGTCTTAACAGCCCGCCAGGAAACAATATCGGAACTGTGAAAACATAGCTAGTATGCCTACCCTCCTCCAGAGTCTTACAGTTTCTATTTGACACTTTGTAGAGGAGGGGTACAAAAAATCCGCATGCATTC
>Dhingra_Pear_16_GATCAG_L001_R1_001_paired_trimmed_paired_merged_contig_52833 ---NA---
TCAAATACAGAAATCAGTTCACTTAATTAATTGAACTTTACACAAATTAACATAAAAACAAAGCATCCATAACCTGTAAATAAATTCAATATACACTAATTCATTGATTTAATGCTCCAAGCATCCAAAATCACCAAATGCACAAATTAGAGATTAATGCACTTTACAGTTTCTCAACACCCAATTATTCTTAAAAAATTCGATTAAATTCGAAACGGAACACTTTTTAAATCCGAATCACTGAAACTGAAACCAAATCCTATAAAATTTCGATTCTCCGCCCCCAAATCAAAATTACTGAACCCTAGCATTGATTCGACTCGATCGACAAGGAGAATATCAACGACAATGCAAAATTCACGATAAAATGACAACATTGAATCGCAAATGACAATGAAGAACAAAA
>Dhingra_Pear_16_GATCAG_L001_R1_001_paired_trimmed_paired_merged_contig_52835 ---NA---
AACGCGTATACTAATGAATGAACAGAGTATGCAGCATGCAGCAATGACTCATGACTAATTTATCTCCCTGTTTTCTTTGCCTTTAAATGGAAAAAACATCAAGAACGAACAAGAAAAGGGACAAAGCAGGTTATCTGCTCCAGTAACTAGCTCCATACATTGGATCCATGAAACAAAAACGGCAAACAGCTTGCATCCATAAGATCGTTAGAGCAACACATTCACGTCATCACTTTGAAAAATATTCCCCTAAACACGTAAACTGTGATGTTATATGCATAGAGATCCCTTTGAACAAGGAAAA
>Dhingra_Pear_16_GATCAG_L001_R1_001_paired_trimmed_paired_merged_contig_52839 ---NA---
GGAATGTGATGCTTAGCTACAGTGGACGGTTGAATTTGCATGTTTTTAATCTAAACATCTAACCGTTCATAAACTCAAATGCACCACATATACCGGTAAGCTGTACAACTCTTAATGACAATGAACATGGTAACGAATTAAAGATCTCAAATCGAAGAATAGAAAAGTTGCACCTTGAGAAAATACCAATAACTAATGTACGTTTCTTAGCGTTGCACCGTCCACAACAAACTGGCTAAGTAATACTACGAACAAAACACCAACCCCTCAAAATAAAGAAAACGCCGTCGTACCTCTAAAATCTTGTTTCCCTAAATTTCTGAAGAGAGGGACCGAAATACAGACAGAGATACAGGCATACAAAACTAGTTTCCTCAAGGAATAGTCAGGTGAAGAAAAAAACACTAAACCCACGCCTCATCTAAGG
>Dhingra_Pear_16_GATCAG_L001_R1_001_paired_trimmed_paired_merged_contig_52842 ---NA---
CAAATGACTCTTTATTAAAAATATTAAAAGTTATCTTACACAACCTCCTCACTTGGGGATACATTAGGGTTCAACCCTATTATTATCACATCAATTTAGAGCATAACATTCGCGCACACAACAGTAATCACAAAGTATGTGTTGTGCCAAGCATAATCAACAGTACTATCAAGCATTGTTACAAAAACCAGATAAACATATGAAAAGGGAGTCACCCTACACAGTAGGAAGTTGGCACTACTACCAAGCCCCCTCATCATCAGACTTTGCCCCTTGCTCACTAGGTC
>Dhingra_Pear_16_GATCAG_L001_R1_001_paired_trimmed_paired_merged_contig_52847 ---NA---
ACCTCCCTTCTTCAAGCTTTGCAGGTGAAAGCATCTTTCTCTTTTGCAAGAACAAATTTGACTTCATGTTTTATTGCATCAAATAGGCACACTGAACCGAGTTCAATTCTGTTCTTTTTATGAGCTTTACTTATCTGAGTTCATTGTTTCTGAATCAATTTTTGTCTTGTCAATTTAGGCACACTGAACCGAGTTCATTTCTTGAGCTGAAAACCTGAAACTGAAGCACTTGCAGATGACAATGGAAGTTCGGGGAGGAGATGAGATTCATAATTGTGC
>Dhingra_Pear_16_GATCAG_L001_R1_001_paired_trimmed_paired_merged_contig_52852 ---NA---
GTTGCGAACTTTACAGAATTCACAATGAATCAAATATGTAAAGAGCATGATAATGGAGAGTGAAGCACGCCTCACATCATGTGAGTCACATGTCCGTTCTGATTGAGAACAAGTTAACAATGAATACTTACAAGTCACTGATATGGACGAGGCGATTAGATAATTAGGGGAGGAGATGGCAAGATTAGCCAAAGGTTTTCTCGCTGCTGTAACACATATACAGGAAACC
>Dhingra_Pear_16_GATCAG_L001_R1_001_paired_trimmed_paired_merged_contig_52859 ---NA---
CAACTCGTCATTCAACAATCTGTTAAAAACACCAGGATTATGTCCAAGCGAAATCATAAATTTCTGTAACATAAGTAATTGAGATCCGAATGAACCTAACAATCCTGTTCAAGCTAATCAGCATAACTTACATGATGAGATTTGCACAACACTTACATTATTAATAACAAAAAAGAACAGTATACGATCAAAGATCCAAATCTGAATAGACAAGACAAAAATAACAATAACAATAATAAAAATCTCCTCACTGATTTGCTACGGGTGCGATCACCACTCTTCTGCAATGCTTAAACTCAATCTACTTTCACTACTTTGTGCAAACTTCAGGATTCCATGTGATGATTTTGTCGGTAATTACTATAACTTCCTTGGTTATTAAAGTTCCGTCGCTCCCCAGGCAAAGATGTTCATAG
>Dhingra_Pear_16_GATCAG_L001_R1_001_paired_trimmed_paired_merged_contig_52862 ---NA---
CCTTTATTACTTTCCTCTTTCTTTCTCACTATACACAACGAATGATCGGTGCCTACTTCTCACAAGCAAATATGTTCGTAGGCCCGTAGACTGTTGTAGTTTGTACTCTATGGTTTTCTCAATTCAATCCAAAATCCACTCCAATCTTTGAACTAGATGATTGCTTTTCTAAGAGTGAAAAATGAGACTGAGAGAATGAGGGAAGGCTGTGGTGGTGGTGGGGTGACGAGACCGACGGAGAGAGAGAATAATGAGGAGGAGGAGGAGGAGGAGGAGGAGGAAGAGGTGCAGCG
>Dhingra_Pear_16_GATCAG_L001_R1_001_paired_trimmed_paired_merged_contig_52866 ---NA---
TCGTCCTCTTCCATCGATACGACTGTAATCGTGCGCGGATCTGGATCGGTCCGATCTAGATCCAAAATCCGGTAGTAAACTCCGCCGATGCGTAGACTATCACCGATCTGAGAGCTGGCACTGGTTCAGAGGGATTGAGGAGAGTAAGGGTTTTGTGGTTGATGCTATCGTGCGCCGGAGGTCGTAGGATATGAGATATCGGCGATGTGAACTTTAGGTTTTGTGGGGTTGGAATGCTTTTAGTGCGAAGAGAGAGAAGGTGTTTTGGGTTG
>Dhingra_Pear_16_GATCAG_L001_R1_001_paired_trimmed_paired_merged_contig_52873 ---NA---
TCTCTCCGCCAACCAGCTACTTCAGGAGGCAACATTACATATGAGGTAAATTTTGTCCTCAACCTTTTCCTAGTGTGATAATTTTTTGATACATTCATAGGTAAATTTTATCTTAAAATATATTGTGTTTGAAGTTTTTGGTATATCATATTCAGTATTATGTTCAATATATGAGTGTGGACCTTCCATATGGTATTTGATTTATGGTGGGCAAGTATAGGAACTGTCACAGGTTAATTTATCCGTGGGCTCTCGGTTGGAGCATAAATGTACAAGTTCAGCCATTACTATTGTGTGTATATAGATATTTTTGCTCGGTTCATTCATTCAGTTAATCTGAGATACAACAAAGATGCTAGCCTGAAATCTGAAAATAACAATTATCACTTGCCTCTAATTTATTTGGTAGATGTTTCTGAATAATTGTTTTCTTATTTTCTCAAATAAAAAAAAACTTTTTGACTGTACAGTTCTGAGCCATTTTGCCCCGTAAATCCTACAAAAGGAAGGGGTATCATATGATTGATGAAAAAGTACCAACCACAGCAATGTGGGTGGCTGAATTTTGATTTTAATAGTGTCCAAGTTATTCGTTCATTGTTACATTTATAGTTGGGCAATGTGTCTTTGCTCATGTATGTGTGTAGTTAGGCTGGAGAAAAGGGGGAAATGACGAGTCGCTAATGCCTGTAGTGGTTTCTTTTGAAAATAAAAATATTAGTTTGTAAATGTGCGTATGCTTATCTATCCTGAAATTGTGGAAGTTGGAAACAAAAAAATATATGAAAAAATGTTTTCAAACCGTGCATATTCTTGCTAAGAAAGTATTATGTCAGTCCTAAGATTAATATTATATGTCTGGCTAAGTCCTTCTTGATCATCTTCCTCATGTTTAGTTCATCAAAGTATAATGATTTCTTTCTGATGTTAGGGTCGCTTTGAGATTATTTC
>Dhingra_Pear_16_GATCAG_L001_R1_001_paired_trimmed_paired_merged_contig_52875 ---NA---
CGGAAGATCAATATTACAAGCTTGTAGGCTATAATAGTGCTGTGCTGGGTTGTGTGTAGTGTACGCTAACCGAACGGAGAGGCCTGCTTGGTTTTACCGACTTCCAATTGACCGATTCCATCGGTCGGACGGGTTAAGCGGTCCAAGCCTGAGAATTACGGTGTCGGGAATGAACGCTTCTGCGCGAGCCTTGTCCGGTACAAACGCTTCAATGGTCGAAGCTTGAGAAATACGGTGAAAATGTCAACCGGTGAGTTCAAGTTCAATGGTCGAAGCTTGAGAAATATGGTGAACATGTCAACAGATCGTCGATTTTTTGTTGATAAATTCCAGCGCCGGTGACCAAAGGCTCCATTGACAAAATCAACGGTAGAATAGCAACAATTCAAGATTGAATTTTAAACGCAGAGCAAACCAGATAACAAACTCAATTTCTTGTAACGACA
>Dhingra_Pear_16_GATCAG_L001_R1_001_paired_trimmed_paired_merged_contig_52877 ---NA---
CAACATTTTACATTGATTTTTTTGATAGGGATAATAAGACAAAAAACAATGTGTGAGAGAAGGAGAGGAAAGAGGATGAGAATAGGAGGGGAGAGAATCCTACTCCGTCGCTAATACTAGGCACCGCCGCACTAGTAGTCTAGCATTGAACTTCCCACCGCCCAAAAGTTTCCCACATTAATCAAAACATCACTAAAATTCAAATCAGTTGATTGTTTCTTGATGGTAGTGATGAAATCAGAAGTCAAGCTTAAAGGCTTTAGTTATTTGTTACGATAAGCATAAGCATGAGTTGAATGTTTACTTCCTCCGATGGTTCAATTTAGTGTATAAGGCTTTTTTTCCTAGTTGTAGAGCTGTTACAATGACTGTATGAAGTCCTGCTGCCTTCTACTTACTATCTTTTGAACAAGGGTGCAATTTCGATTGAAATTTCGTATATTTCTGACCTTGGAACGCCTGAATTAAATCCTATTTCTGAAATCAGGAAAACAGTGGGCTTTCAACTTAAACTACCAAAAATGACTATCTTCGTGTAGAAGTAAACAAGATCTTGTAACTGATGCAAAGATGATCTTTTCCATGAACAACATTTGATTCGACCATTCCCCCAATATCACTCAATGGAAAACTCTCCTGACTCTTTTCGATTCTGAAAATTTGCAAAAAATCCAAAATGTCTCTGTTTTCCGAAATTGGAATGGATGTTGACTTTCTTAAATGTTTCTGGAATGAAATTGGAAGACAATTTTCATTTCAATCAATTTTGGATTGCAATTGGAAGAATATGATTCCAAACTGATTTGTCCGAAAGTCAGGCGTTTTCTTTTAACACAGCCATCAAACAAAATCTGAGAGCAGAAGGTGAAAAAACCTCCATTGCATAATTTCCCTAATGTCTGAATCAAGAGACAATGAAAAGTAATGATTGACCAAGAAAAAAAATTGGGGATCTCCCAAGTCAACAGCTTGAATTGCTTGCACAAAGGGCTTCCAAAGAAGTGGTGACTTGGAACTGAGATCACCTCCAATCAAGGCAGTAGCTTTAGCCTCTCTCTTGTTATATGAACCCAATCTCCCAAGAATTAGAAATTAAGTTGAGCTCATACTTCCACTATAACAAAAGCAGCAGCAGTACCAAAAACCAAAGAGATTAGCACCACACTGCACAAACTAGTTTACCTCAAAGTGAACATTCAAAATCATAGAGGAGAACAAACCCCCTCATTCCTCTCTATAGCAACCCTAATGTGATGTCTTTACATTGATAAAACACCTAATCCTAAATGATTTTACTCTCTCTAACTCTCTAGCATTAGCAATGCTTATGGCATAACATTGATCAAGCATCTGCATCATTTCTTCAACTTGTACAAGAAAGTGCACGTTCTAAACACTTATAAATACAAAAGTTTGTCTTCCCTTTAAAACCACCCTCACTCG
>Dhingra_Pear_16_GATCAG_L001_R1_001_paired_trimmed_paired_merged_contig_52878 ---NA---
TGCATACGAGGAGTGGAGATGGTGTCTCCAGTCGCACAAATTACTGACATATTCTTCTGCAGAGTAGTCTTCCGTTCAAAACTCACTTTGATATGAAGCCCCTGTCAACTTGGCAGCTTGTATATACCCACCTAGTTCAGTGAAAAACATTCGCTGCACCCGATAAGTTAGAGCAGATATTCCCAAACATTCAAGAAAGAAGTATCACGGGGTAGTACCCTACAATTGGT
>Dhingra_Pear_16_GATCAG_L001_R1_001_paired_trimmed_paired_merged_contig_52880 ---NA---
GTTCAAGGTTTGAACCGAGGGAACTGCAAAAATGAAATGAAGTTATAAATTAATTTTTAATTTATTCTAAGTAAGAAAGTCTGCAACCATTTTTCTAGCATGGGAATTCCGGAAGATAAAGAAACATGGTAATATATATAGATATAGTAATTAAAAGCAATTCATGAAGATCCTCTTGGAATTACGAAACATATGAGTTGCATTACAAAAAGAGCTCATTAAGCAAAACATATGAGCACCACATCCCCACATGTAAGACTTTCGTCAAAACTTGTGTATTTTTTGTTTTTTGTTTTTTTTTTTTTGTGGTGCCACGGTTCTGCTTTATATATATGCCTAAACAAACAAGAGAAAATGTTCCAACCTCAAATTTCGTAAGCCCCACCAGA
>Dhingra_Pear_16_GATCAG_L001_R1_001_paired_trimmed_paired_merged_contig_52883 ---NA---
GCATGTTCTCTTTCCTGCATACAAGTACATTGCATCATAACAATATGAGGATTCAGGTTAATGCTAAACTTGCATGGTCATCATAAAATACTACGGGAAAAAAAGGATGACAATTACAACCAAGTGAAGTTTTCTACTAAGAATCGCTATTTCATAGTGATCAAATTACTTCCAGTTTGCCCTTGGGGTTTGCTTAAGTGGTGGAGGGTGGGGTAATGAGTTAGGATTAGGATATGTCTAGTGTTCAGTTCCCTCCAATGTAACCAAAGAAATTTCTTCCAGTTTAGCAAACTGGAAATTTTACATATTAACCAGACAGGAGAAGTCTCACAGGTTCGAAGATGGTTTAGAACATGACTAGAAAGAAAAATTGATGGTTCAGAATTACTGAAACTTGCTGCAGGAAAAGTAGAAGAATAATTCGCTCAGCTATAGCAGCAAAATAGCTCAACAAAGTTCTTTTGAGAGAGAGAGAGAGAGAGAGAGAGAGAGAGAGAGATCAACTTCTATTTTCACGACGAATAACATCAGACACAAAACATAAGGAAACAAATATCACTTCTGACAGACTACAAGATCAATTTTCCGAACAATTTACCTGTTGTGTTCTGTCACCAT
>Dhingra_Pear_16_GATCAG_L001_R1_001_paired_trimmed_paired_merged_contig_52884 ---NA---
TATTTGCACTGGAAAGCGTGAGAAGGTCAGTTTGTATCAATTTAGAAGAATTCATTTAAATTTCCCTTAGTTTTCCCATGTTCTTGTTTTCTGTGTTTCTCTTTTTACCTGAAACTTGAAAGCACTTGGAATGTAAAAAGTTAGATACATGCATGAATGCTTGTTGCATTTCTGAATCCTTTTGGTGCGCTGCACATCATGATTCATGTA
>Dhingra_Pear_16_GATCAG_L001_R1_001_paired_trimmed_paired_merged_contig_52893 ---NA---
ATCGGGTAACTTCCATATACATGTTCCCAGTTCAGATGAAAGCTACTTCATCTTTGAACCTTTGTGGTGGCCGAGGATGTTATACAGTGCTGAGGCAATTTGTTCTTATTTGCTTAGGTGTCTAGCTACTTTACGTTTTTATCTTTTAGGGGATTAAATTGTAAACTGTTTTTCTAGAATCAAAACAGTTGCTTGCTTTGCATAAATAACAATGCCGGGGAAGTAACGT
>Dhingra_Pear_16_GATCAG_L001_R1_001_paired_trimmed_paired_merged_contig_52894 ---NA---
ATCGGGTAACTTCCATATACATGTTGCCAGTTCAGATGAAAGCTACTTCATCTTTGAACCTTTGTGGTGGCTGAGGATGTTATACAGTGCTGAGGCAATTTGTTCTTGTTTGCTTAGGTGTCTAGCTACTTTACGTTTTTATCTTTTACGGGATTAAATTGTAAACTGTTTTTCTAGAATCAAAACAGTTGCTTGCTTTGCATAAAGTACAATGCCGGGGAAGTAACGTGGATGTAATTTGGATTTAAATTTCCAA
>Dhingra_Pear_16_GATCAG_L001_R1_001_paired_trimmed_paired_merged_contig_52895 ---NA---
GCACCGGAAAGTGATTTCTAGGGTCGACTCTCATCATTCCCTAACCTAACTGAAAGAAAACCCTTCATCTTGCCACAAGGCACATGCCAAGAAGACAACTGTTGCTCAACATTTGAAGTTCCAACCGCTGCCGGCTAACCGCCCAAGAAAGAAAGCCACATGAAAGTAGGCACCCATCAGCAACACATGAGTGGATATAACAATTGAAGGTCGGTGCTACGCAGAGATTCTCGTCATCCACAAGTCCTTTGCGGTCACCACAAGGAAGACTTGCTCCACCCAGTAAGTAGCAGAACAATGAAGGCAACAGGTGGGCAAAATTTTAGGCACCATGCCCATTTTACCAAACAATAGTAGGTCTTAAACCCTAGATTGATGTGGTGAAGTAAAACTATCGCAAAGCGCA
>Dhingra_Pear_16_GATCAG_L001_R1_001_paired_trimmed_paired_merged_contig_52901 ---NA---
GGAGTTGATTCTAATAGTGCAAATGACGATTTTATGTCATCCTGCACCAAGGAACAAACATGATCATTCAGAACAATTGAATACGCAATAAAGACATCAAGAAATTTAACACCCCCACCCCAACAAATAGCAAAATCACTTTACATAGCTTACAACTTACATAGGAGGAACTACAATCTAGCATACATGGTTCCGTATTGATCTAACCTTTCATTTGGTTTACCATTTACAGAACAATAAAGACTAAGGTAGTCCAGAAATCATAATGGTCAGAAAATTTGTTGGTCGAAAAAGAAAATGTGAAAAAGATTAAAATAGTTATACTTACAAAAACAGCATAAAGGATGAGAAATTCCAGGTTTGCATACAAGGTTGCTCTTTATAATTCAAAAGATGGAACATTTCACATTAAGCATTCATCCAAAAAAAAATAAAGATATGGATAAGTGAGACCTGTTTAGATGTTGAACTGG
>Dhingra_Pear_16_GATCAG_L001_R1_001_paired_trimmed_paired_merged_contig_52903 ---NA---
CATTTAGATGACAGATTTTCTTCCGCAAACACGGATGTCATTTATATTAATCTCACACCAATAAATAATCAAACCAAATAGTATAAAGAGGAAGAAGAAGCTGAAGCTTCAATATTAGCCAAAGGAAAATGACGAAATGCGGATTGAATAGACAAATTCAAATTGAACAATGACTTTTTCTGCTGAATACAATGTGTGAGAGAGACTAGACAATTGACTGTGAACCCATATGTTGGGTCCCCAGTCCCTGAAACGAATCGTATTTGATTCTTTCTTTGATACAGGGGAGGGTTTAGGGTTATTTACACATTTACATTCTTATTACGCTGTTGCAGCCGGAAAACCATATTTCCGGCAAACAGCAATGACCCATAATATCGCGCCAAGCGGCTTTCAGCCACGTGGCACAGCAACGGCATATTTTACAGACACCACCAGGTGAAAAAGCAACAACCCATGATGCTCTTCCACCCTCCTAACATCTAACAGCTGACTTTGAAGTATCTCCGATGACCACCAAGAATGACCTCTAGAAAGCAAAGATAATAAC
>Dhingra_Pear_16_GATCAG_L001_R1_001_paired_trimmed_paired_merged_contig_52904 ---NA---
GTTATTATCTTTGCTTTCTAGAGGTGACACCTGCTTTTCCCTTATAAAATAAGATTTTACTCTTAGCACAGAATAGTAGCTTATGAACTTATGACAAATTGCAATTTAACATTCTGCAATGCAACAAGGGTTTAGCAGTGTTTGGAATGGATAATGATGCTTTATCATCTTTGACCTGAAATTAGTTTACTTTTAGCTCTATTATTTGGAGAGGTTCCGTCATAGTGCGTTGGCACCATGTTCGTGATGAGAAAGAGTGACACACATGTGTATGCACCCGTTGACACCCCAGATTTTTTCCTATTAATTCTGACTGAAGCCAGCAAGTTCCCAACTTTGGGGATTTTTAGCCACATCTGAAACAGGGCTTTTTTCTATAACCAGGAAATCAGGGATCAAAGCACATGGGACCTAATATTATATACATACATGAATACATACATATATATGTATATACACACATTTGTCATTGTATCAAGTAATACCCTCATTGTTTTTTTCTTTAAATTTTTTTTCTGGTTTATAAAATCTTCTAAATATATATGATATGTGTAACCATTGCAGGTCATTCATGGTGGTCATCAGAGATACTGCAAAGTCAGCTGTTAGATGTTAGGAGGGTGGAAGAGCAT
>Dhingra_Pear_16_GATCAG_L001_R1_001_paired_trimmed_paired_merged_contig_52905 ---NA---
TCAAAGTCAGCTGTTAGATGTTAAAAGAGGGTGGAAGAGCATCATGGGTTGTTGCTTTTTTCACCTGGTGGTGTCTGTAAAATATGCCGTTGCAGTGTCATGTGGCTCAAAGCCGCTTGGCACGATATTATGGGTCATTGCGTGTTTGCCGGAAATATGGTTTTCCGGCGGACGCAGCGTAATAAGACTGTAACTGTGTAAATAACCCTAAACTTTCTCCTGTATCAAAGAAAGAATCAATTCGATTCGTTTCATGGACTCTGGACCCAACATATGGGTTCACGGTCATTGTCAAGTCTCACTCATTGT
>Dhingra_Pear_16_GATCAG_L001_R1_001_paired_trimmed_paired_merged_contig_52906 ---NA---
TCTACCAACAGATTCATCTCCTGCAAATGCATTACACAAGTCAAAACATCATACATGCATAATAAGGTCTTCCAAAACATATCTACAAAAGATGGCATTTAAAAACTCTAGAAACGTCGTCCAATTGCAGGCTCTTGCATGCTAAAATATGAACCATGAATTTTATACAATCGCAACACATACCTCTTTAACAATAGTCATAGTGTC
>Dhingra_Pear_16_GATCAG_L001_R1_001_paired_trimmed_paired_merged_contig_52909 ---NA---
CAACTTATGGACCTCAAATTTCAGTGCGTCTTCCATCATTTATCCTACCTGACTATGTATGGAGCTATTACATTTGCAATCATATTAATTCCTTGAAAACAATATTTATATTTCTCTGTAAACTGCTAATTTTGTAATATACTATCGTTTCCTTGCTGGTACATTAAAATGAAAATATGAAAAGTAGTCTCAATCTTCTGAGGGAGAGAGGTGTTGGGTGCCTGAGACGAGGGGTTTCAGGTTAGGGAACCAAAACGTTCAGTTTCGTCCTATTCATTGTACAATGTATTTTCATGTCAGCTCAGTTGAATGT
>Dhingra_Pear_16_GATCAG_L001_R1_001_paired_trimmed_paired_merged_contig_52912 ---NA---
TTTACCTTTTATTTTGTCATTATCATTAAAATTCAAAGTTTTTAAGTCTTTTTCATTAGTTTTCCTTAAAATAAAATGTAAAAAATTGACACACTAGTTGATACTCTAATAAAAATGAGTTCCATATTACAAACCAGGTTGGTAACAATACAAATATCAATTCGACGCAAGATACATTTCAATGTTGCACATTTTTTGCTGGAACGCCATCAGTTTATCTGAAGCCGTCCCAAGCAAATATGATAAAGATCAATGTAATGGTGTAAAAACGGAGCCTTCTGACCTGGCGAACAAACATC
>Dhingra_Pear_16_GATCAG_L001_R1_001_paired_trimmed_paired_merged_contig_52913 ---NA---
CGACTAGCTCATTCGTTGTACTGAGGAAAAAAAAAAGAGCGAACTTCTCAAAATATTGTAGTAAACGATCATTGAAAAGAAATTACAATGCCATATTCAGGTACTGAAGGGTACAGTGCTACTGTAGGAATGCAAACTTGGTAATTGCATTAGTATCGACTAAGATCCTAATTATGAACGTAATTATATATTCAACCTTATGACAACACCCGCATTATAAACAAGTTTAGTCTAGGAGTAAGAACAATATTTGCGACCGCACATCAAAGACTTATCTTATATAATTCAGGACACCTCCTGTCAGCATTTGTTGACAAAAGCTTGTAAACCGGCACCCATTGCCAAACCCTACAATCATTCAGGGCAGAAAGTACTAGCAATTGCTAGATAGGTACTCTCGCGTTTCAAAGTCATTGGCATAGAAAAAGTTTATGGTTACATTCTATGTTTATATTTCCTTTTGGTGCAACAACTTTTTTACATGACTTCAATTGTAATAAAATAATCGACATTGAAAAGTTTCATTCAGTTCGTAAGAATCACATGCAAGGGAAAACATATTAGTGCTAGAAATGCAACATCTCATACCTTGAGCAGTTGGT
>Dhingra_Pear_16_GATCAG_L001_R1_001_paired_trimmed_paired_merged_contig_52914 ---NA---
CTGTACTTCTCATACATACGGACCTTGGTATGAAAAAATAGAAAAGCAAAAGAAAATGCAGAAGCATTAAGATATGCTTGGAAGCAACTTCAGAAGAAGGATTTCATAACACAAGAATAGTTGGTTTTGCCAATGAGGCCTATCATTGAAAAATAAAACATAAAGGAGAAGAAAGAGTACATAAGCACATCAATAACAAAGACTTTTGAAGTTTACGCTATGCACTATGTAACCTACCCCATGAATAATAGTATGAGTTTTTCTTTATTTTACGAACTTTTCTATTTATGCAAATAAAAAATAATGGTCACGTATCCTATAGATTTTAAACGAAAAAAGAAACATATACCTACAAGATCACCTGCCCAAATT
>Dhingra_Pear_16_GATCAG_L001_R1_001_paired_trimmed_paired_merged_contig_52917 ---NA---
CTACTACGCTCTACTTCTGCAAAAATGAGAAACGGAAGAAGGGTGGAGGGTAGTTCCTTAATTGTTCATCATGCCTTCCAAATCGTATAAATATCTGCCTACCCTTTTACCATATTTATATCCTGATGGCTGGCAATCGGGTTGCACAATGATCAATGGGAAAGGCCTATTGGTTCTGAATCTCCGATGCAACTTTTTCGTTGTAGTCCCAGCAACTGGTCATTCTATGACCTCTTGCGGGATACAGAGTATAACGTTGTGT
>Dhingra_Pear_16_GATCAG_L001_R1_001_paired_trimmed_paired_merged_contig_52918 ---NA---
AATATTGTTAAACAGTTAACGAGAAGGGTTGAACTTGATTATAAGTTCAAAACAGTACATGATAGCGACGTAGGCAATTTTATAAATCTACAAATTGGTTATAAGTTCAAAACCAGACTTCTCAATACACTCGTCATCCTCACACTGATGAAGAGAGGAAGCTATCCGACTAGAACGTAAACTTTCGACACTTACAACACATCGCGAGAGGAAAATATTCTACTGATGCCAAGTTCTAGGGCACCGAAAACACAGTTACACATTCCTCCCTGGATATCTGAACTGATTAATAGTAAAAACTAGTCCTGGGCATATCCTCGACTATTAACGGGATTGTAATATGTACGGCAAGCTTACATCCCCCAGCGAAGCGGCCAACTTGAACACGGCTTCTCAGTTCCAATTAGTCCATGTTTTCCGATGGTAACAGGAGAGCT
>Dhingra_Pear_16_GATCAG_L001_R1_001_paired_trimmed_paired_merged_contig_52920 ---NA---
ATATATATATATATATATTTATCCAATTGACACATTATAAATTTTAGTAGATACTAATTCCGTCATTAAATTGCAATATCCAATTACAAAAACTAACAATATATTTGAAGTTGTTCATGATAACATGCACCAATTTCTTGACAGTGAGACTCTTGAAGAGAGATGAATCTAATAAACTTGGAACATTTGATAATTGATATAT
>Dhingra_Pear_16_GATCAG_L001_R1_001_paired_trimmed_paired_merged_contig_52921 ---NA---
TATTGCCATATTTTCGATCTGACAACTTCAATTCCATTGAGACAAGAGGAGCACCTGCACCGGAGGAATTTCTTCGTGATAATACTTGGGCCCTAAACATCTTTTATCCAAATACATGGGTCAATAACATGTTCATTGTTCTAAAAAATTAGGGATGTGTTATGAATTGTTTGTGAGCCAAGTCATTGGAATTTCAAAACAAAATCACACGTGTTGCATTATTACTGGCACATATCCTTCGGTAAGGGCTCAGGACCCAAGTATTATCCATTTCTTTGAGTCCCTGGTATTCT
>Dhingra_Pear_16_GATCAG_L001_R1_001_paired_trimmed_paired_merged_contig_52926 ---NA---
AATGGTAGAACAAGGGAGCACTTCCATGATCCTACACTAAATATACTGGTGCCATATGATGCGTATGCTATCACTGATTATTTGCCTACCCACCTCTCTTTAAAGAAGGGGGAAGTTATGGAGGAAGATCACCATTTTCCCATTTGGGATTTTGGGTGAAAATTTGGGGAAATTTTGAGTCTTTTTGTTAAAATTGATTTGGGTTGATGGGTTTTTGGGTAAAAGCCACAATCTTTTCTATTTCTCTCTCAATCTGGCAAATCTTTGGCTAGTGAGTG
>Dhingra_Pear_16_GATCAG_L001_R1_001_paired_trimmed_paired_merged_contig_52937 ---NA---
TGACAGTCGGCGGTAAAATATGGTCACACCAATTTTGCTATTGGGATAAACTAAGGCATTATATCACCCATTACACCACTTCAATCTCAAAGAGTATAATCAAAATCATCATGCCTTTTGGCAATTGGCAAAAGTTGAGGCAAGCCATACACACGATTGTCCTATACTTCCATTATAATTCTAGTTGAATGTAAGTAATTTCATAATTCAACAATAAGCATAAGTTTTAGTGAAACTTGAGTTTACACTTTACATATAAAATTTGTCAATCAAATATGACCAAACCATAGCTGTATGCCTTGAATCAATTTAAGTTTAATTCTAAAATTTGGCAATTGTTTAATCGATTTAAGTTTAAA
>Dhingra_Pear_16_GATCAG_L001_R1_001_paired_trimmed_paired_merged_contig_52938 ---NA---
TACTTACTCTCTCAATCTGATGTCGAGCAACCTGCATGGAAACAAAACAATCCTGTTAATCGCAAAGAGTAGCTAGTACAAAGGGAATTGCATTATAAGATGTGGTTTGATATGCTCTACTCCGAACCAACTTTATACACAGAAAATTAGTTTGCGTCTCCTAATCTTGAAATGGCCAATTTACAACTCTAAACTAATTTTGAAGTTCAGTGGACTGCAAATTTGGCATGTAAATTATTCAACCCACCTGAAAAAAAATTTAAAAAAAAAAATAGCTCCTATATATACATCACAAACATAGAATAAGCTGCTGGAGTTTGGATAGCCAGCATTCAAGGCAACACACCATTTACACACAATTTCGCATTTATTCGCCAACATTTAAGCTCTTCCAAGCCAAGTACTTGATGCATAAAAGTAAGGGAACTTTAACGAAAAGCTCCCGGTACTGTTCACTTTAACGAAAA
>Dhingra_Pear_16_GATCAG_L001_R1_001_paired_trimmed_paired_merged_contig_52939 ---NA---
ACACAACTTTCGAAAAGAGGAAAAAGGAAGAAAATCAAGCATATAGAACATTGTGCAAACAATATACCACCACCCTCAGAACACAATGCCTTTGTTACAATAATTGCATGCTGATTTACTCATACATGCACACATGACACACCTCTAGAGGCAAAGAGAGAGACACGGAGATCGGGAGATTCACAAGTTTGGTGATTCACCGGCGGGTGCATGCCGAGCATTTAACAGGGGTTG
>Dhingra_Pear_16_GATCAG_L001_R1_001_paired_trimmed_paired_merged_contig_52941 ---NA---
TAACCAGGTTGTGCAGAGGAGAAAACTGGTGTCCGAAAATCATTCTCCTAACTCTATAATTGTCCTCGTCCATGACTAACAGTTTGGGAGTGATTACGGGCAGGCCAAAATCACTTCTAGAGTGTTCAGCAAAATTTAAAAGTTCTTTAGATAAGTGATTACAGGCAGGCCTAAACCCCAAGATTATTCGACGTTAGCGCAAAATGAAAAAAGAACTTTTCTTTCTCTTCTAAGTGAGGGGCAGGAGAAAGGATCTTGCATCCATCTCGAGTTGCTCTCTTATCCGAGCAACTCGTTCTATTC
>Dhingra_Pear_16_GATCAG_L001_R1_001_paired_trimmed_paired_merged_contig_52942 ---NA---
AGTGAGACTCTTGAAGAGAGATGAATCTAATAAACTTGGAACATTTGATAATTGATATATCAAATGATTCAATGAATTAATTTGGTTGAGTATAACAATAAGAGTATTGAATTGATGAGGTTGTTGGTATGCCCCATGCATGATGTTTGGTGCATAATCAAGATAGTATAGGGTTTGATGCATGCATAATGAATTAGTATAGGGAGGGTTCGGTAAATTGAATAAAATTATATTATATACCAAATATATATATATATATATATAATATTCAGGTCGGATTATGGGACGGATACGGATTAGGGACCCCTATAATCATATCCAAAACCATAACCGAATAAAGTTCACGGTTTTTCCCCATATCCATACCATACCGGAATTTTCATATCCAAATCCAATCCATTCGGGCGGTTATCCA
>Dhingra_Pear_16_GATCAG_L001_R1_001_paired_trimmed_paired_merged_contig_52943 ---NA---
TGGTTTTGGATATGGTTATAGGGGTCCCCAATCCGTATCCGTCCCCGAATCCGACCCGAATATATATATATATATATATTTGATGTATAATGTAATTTTATTCAATTCACCGAACCCTCCCTATACTAATTCATTATGCATGCATCAAACCCCTATATTATCTTTATTATGCACCAAACATCATGCATGGGGCATACCAACAACCTCATCAATTCAATACTCTTATTGTTATACTCAACCAAATTAATTCATTGAATCATTTTATATATCAATTATCAAAT
>Dhingra_Pear_16_GATCAG_L001_R1_001_paired_trimmed_paired_merged_contig_52949 ---NA---
TTTTAAATTTAATTTAACAAAAAAATAGTCTAAATTCATTCTTTAATAATCCCAAGCTAAAATTTTAGAGTAAAATGGTTGAAGTAGAAAAGTTATTTTTGAATTAAAAGATAAATTTTTCGGACTAAGAAATTTAACTTTTAGCCCAATCATTAAAGATAGAATTAGAAGTTATAACTTTTATTGAAGAACACAACTCTTTCAGAAAAGTTACTTCCATCTTTATATATTTATGAAATCCTCATTCAATTTCTTACTCACCCTCTGTTCATGCGAACGATACTTCCCAATCAGAGCCAGGTTTTCATGAATCAAAACAATTTGCCCAGTTTTCATCCGAGGATGTCTTGAACTACATCCGAGACTTTTTCTTCGTCAAGTAACGAATCCAAGAACGTTCTTTCTAAGTTTCAACTTGCAGAGAAG
>Dhingra_Pear_16_GATCAG_L001_R1_001_paired_trimmed_paired_merged_contig_52951 ---NA---
TTCCATACCATACCTACATAGAATTGGATACTCTTTGACCATACAACTACATATCATCCGTGAGAGTGGAAAGCTCCCAATACCATCAAAACAATTATTACGAGTAAAAATTGAAACACATGCCATTTCCTGTTATCTTAACATGCACACTTGGAGGAGGTAGGGAGAGGGGGAGTGGGGAAGAGAAAGAGGGACCCAAATGCAGAAAGAGTTTATCTTACATGGTCAAGCAACAAAACATCAT
>Dhingra_Pear_16_GATCAG_L001_R1_001_paired_trimmed_paired_merged_contig_52958 ---NA---
AACATCTGCAAAAGCAACCAAACCTATTTTGTACTCCAATTAGCTAACAAAATTCAGATTCATCAATCAGCACCTAAAAGGATAAACCCAGTATCCCTAAACCACAAGACACCAAACCATTTAAAAGTAAATGATCTACTGACTGTCCACCATTTCATCCATATATCACTAAACAATAGCCTATAACAACCAATACCATTCAAGGCTTGGTTTCAATTAAAAAGACGTAATAGCAAAAGCTTGTAACAAATGCTTCTGCATCAAAAAGCATTCTGTTGAACTTCTAAAATCTTAAATAGGTTAAGGATTAGCCATTACTGTTTCGCAAATCAACTCGTTAATGATATTTATGGAAAAAATAAAGATAATGGTGCTTTTGCATATGTCGAAGCCGCACCGACTTCCTGTTACTTGGAATTTATCCAGAGAAATATTTCCACCGTTTGTCAATGAATACCTTGAACAACATACTTCAACAAGTATTCATAACTAAATTTATGCTGGCATTTATTTAAGTATTTTATAACAGACCGAATTCATTTATATCAATGATCACATAATTAAATAGGGGTGTGCTATCCACACACCCTAAATTACTTCTCACACACCCATTGTTAATTTTTGTCCGTTGATCTTCTTCAATTCATCCGATCCGAAATTAGAAAGGTGTGTGAGAAGTAAAATGGGGTGTGTGGATATCACACCC
>Dhingra_Pear_16_GATCAG_L001_R1_001_paired_trimmed_paired_merged_contig_5296 ---NA---
CCCATTAGGACCGACACAGTCCTTACAAGATTTCCTTTTGCGCACAGTTATTAGCTTTAAATTTCAGAAAGCCAAGGTTTGCCGATCAAGGATGCTAAACCCTGAAATGTCAACGCTGCAACTGATTCTGATTGATGGATATCATGAGGTGGTAGGAGGCACTGAAGCTCCTCAAGCACTCCCTGATTACTCAGAGAGAGAGAGGGACAGACAGACAGAAAAAAGAGAGAATTTTTT
>Dhingra_Pear_16_GATCAG_L001_R1_001_paired_trimmed_paired_merged_contig_52961 ---NA---
GGCCAAAATAGATATTTTACATTTTATCCATTGCAGAACTTTCAGTCACCCTAAAAAAGATGTACCAACTTCATAACATCAATTGTATCCGGTTTGTTTTCTTAACGGAATAGAAAATCTCAATAACTTATGCTTGAAAGGGGGTTTTTCCTTCACCAGTTGCAGCCTGAAAAAAATGACATTGTACTTCAACTAGTACTTTTAACTTCTATCTTCACTTCTGTTGCAGACATGAATACGAGACTATGCTAGGACAAGGATCGAT
>Dhingra_Pear_16_GATCAG_L001_R1_001_paired_trimmed_paired_merged_contig_52963 ---NA---
CAAGGTTCTAAAAGACTAGTCGGGCAGTGGGTTGGGGCCTAGTGCCTAGGCAGGTGGGGGGGCCTGTGCGGACTAAGCATTTTTGTATAAATTAGTGTCTGCTTATAATTAAAAAGTATATAATTTAATTGGGATACATAAACTGTAAAATAGAATGGCATATATATTATAAGGGGTGTTAATCTAAGTATTCAACAATTCTCTTACAATTTATTAAAAATAATAAAATGCAAAATGAAAGTTACCTATCTTCTGTCTAAATGAGAGTTGCGACCTAGGCGGGTGCCTAGGCGGCCTAGGAGGGCACCTAAGTAGGTATCGGCGCCATTTCTTAATTTTTAAATGCCTAGGGATTAATGGCACTAGGCGGGGATTTGTAGAACAATGATATTTTAATATTCTTTTACTAATTATTATGTTTCATATTTGCCACCTAAAGCTTGCTTGCTTAAACATTTGAATAACAATTTGTTTTCTTTGTAAGTGGAGTTTTTTTGTTTACAAAGCTGGCATTCTTTTCTGATGCTTCAGAAGATGAGAAAGCCC
>Dhingra_Pear_16_GATCAG_L001_R1_001_paired_trimmed_paired_merged_contig_52964 ---NA---
TTCACATGTTTCAACATCTATTATCCAATACTTGAACAGATTTATAACAGAACCAGATTCTTAGCGAGTAAATTACTTTTTAACATGATTATAAAATCTGTACTGGTAGAAGGATACAAGAACAATGATGGGTGAAACACCAACAAAGAGGATTATACAAAACACCGTCAGACGCTTCATATGAAAAGACCACATGTGTTTCATTTCAACCAACCTAAGCAAAATTTACCACGAGATCGATACTAAAATGAAAGTCGCACTATTCTGTGACCTTGAAATAGTACCCTCTGGTTCAAATTTTAGAATAAAAATAGTAACGGAATTTTAGAGCTACAACAAACCAGAAGCATTGGGGAATATATAAGGCCGGGAGCATGAAAATCATGAAAGCAGCCAGAGTTCCTTTTCCAGAATCATAAGGATCAGAACCACAGTTTTTTCGATGAGCTCCAAAACACGAAATAAACAAGAAAGAACAAATAAAAAATGAAACTAAATTCTAAAAATGTTTGAAAATGGCTAATTTCCTGTTATTTTTAATTTGAATCGTATGATCTCTTCTCATCACTCATATCGATCATGTCGTGAATAAATCAAACATTGAAATA
>Dhingra_Pear_16_GATCAG_L001_R1_001_paired_trimmed_paired_merged_contig_52965 ---NA---
GATCTGCCTCCGGTCTCGACCAAGCAAAATGGTAAGTGCGTTTCCACCCTTACTGCTGCGCGCATCTTCCTTCTCACTTGGAACTTGGTGGTTTTTCTGTTTGAATTTGCATTTGTAAGATGAGCTTTATGAATTTGATACCAAATCTACTGTCTTGTGTATCTTGTATCATATAATTATCAAAGGAAGAATTGTGTTCATCTCTTCTTTATACTCAATTTAGATGGATGGAT
>Dhingra_Pear_16_GATCAG_L001_R1_001_paired_trimmed_paired_merged_contig_52966 ---NA---
AGCCTCTCTCTCCTGCACTTAGATTGTGATATATCAGCAGCGTAAAAAAGGCCTTTTTATCACTACACAGCCAAAGTACCCTCTGAGTTATCGTCATCAATGCATAGGACACTGCAACCCCACCTCCTGCACTCCTCCTCCCCTTCTTTCTCTCTCTAAAACCACTCTCTCCCTCCCCCAAATTCAACCCCTTTCTCCCTCTCTCTCTCTC
>Dhingra_Pear_16_GATCAG_L001_R1_001_paired_trimmed_paired_merged_contig_52968 ---NA---
CGGGTTGTTCCAAAAGATCCGAGAAACACTTGCATTAACTCTCTTTTTCTCAACAAAACTTAACCAAAAGATTTGATTCAAAGATCCTTGCATATAATACGTACCAAAGAGTCAAAGACTCATACAATGATCGACTATGCAGGCAGGAGACTAACAGATTGGAGGAATAATCCTTATGTTGTAAATCCAAGGTCAAAATTCGATGAATGGGAACAAGTTTATAAGATGCTACAAAACAGGCCATATGAAAATCTCCAACATGGAACTTCATACCATTACAATTATCAGAATTAGCCACATAAATGTTTTGCTAATTCAAAACGGTGGAACTACC
>Dhingra_Pear_16_GATCAG_L001_R1_001_paired_trimmed_paired_merged_contig_52972 ---NA---
ATCTCGGTTCGAATAGCTCCTCATGAAAACGTACCAAGCAACAATCACACAATTATTTCTCAAATCCAACTTTCAAAATTCAATCCCTAAGAAGCAACTGCATTGTGATGCAACAATCTATAAACAGAGCTGGCCGGCACAAGATCTATCATACATACCAAACTGACCAACTGAAATTCAGTAACTCCGTATCGGAGAAATGCACAGAAAAGTTCACCCTGAGGTAGCTCATTACGTAAGCGGAAAGGTTTACTATCCGTCGGTTAAAAGTGCCTTGACAATGGTCTCGCACATCCCATCAGCAAGTGGCAACAAAAGTCCAGCACCTGGTATCTCATGATA
>Dhingra_Pear_16_GATCAG_L001_R1_001_paired_trimmed_paired_merged_contig_52975 ---NA---
CTATCTGTAATCCTACCTTAGCTTTGTAAGGAAGTCTCAGATTCTGTAATTGCTGAAAAGCCTTTTTCCCATTATATACCTTCCCTGCCTTACACATTTCACCTGCCAACTGTTTTTCTTTTTGTACAGAGAATCGTTTGGAGAGGGAAAAGTAGATATTTTGTAGGTTATTAGTTTCTTAAAGATCCACCCTGGCTACTCATTATTAATATGGTTCATTAGCTTAACAAATCTGTGGAGTTTGGGCAATGGC
>Dhingra_Pear_16_GATCAG_L001_R1_001_paired_trimmed_paired_merged_contig_52976 ---NA---
AAGTGTGGCCGTTTCTTCTTGGAGTGTAAGTATTTTCATATCTATGCGATTGCTTTAATGCTTCAAGTTTCGTATGTGTTATATGAAAATTAGTTAGTATATGATTTCAAAATTTTAAGAACTTCTTGTTAAAGTGATGACTGTTTGGTTGCCTGGTCCTGGGGAATGCTTGGTCCAGGGAGCCTTGCAGGTGTCTGCTATGAATTATGATGAATTTTTATCTACCCAGATGTACTTTGTCTTTTCTGGTGTGCCTTAGCACTGTGTTTTCCGAGTACTTTGGAATACATGCACATTTTGTTCAATTTTTTCTTTGGTTTCATTATGTACATCCTGGGTGATTTTCCTAGTGGCTATGATTTGGTACAATGGGGAGGGATGAAAAACCTAAATGTGTTTGTTTAAGTTCCAACAATTTTTAAAGCCTGGACCCATTTGTATGTTCTGTTTTAATGGATATTTTAGTCTTGATTAACATGGGAACTGGCATCTGAGTGCATGGTGTTAAATTAAGATGAGGAATTTTTCTTCCTGTTTTCTTTTTCATTATTTTTCCAGCCCAATTTGCATCTGTAGGCGAAGTTTGGACCTTTGGTTCTGGTTTGGCATAATGAAATATGGAACCTCATCTCGGTTGCCTTGTAGTCTCGCAAGAAATATGCACTTATAAAGTGCTTTTGCGCCCTTTTTTTGTTGTGAAAAAGGTTTGCCTGTGGATTTTGGTACTGGCTGATTTGACATTGATTTGCTCTTTCCCAACAGCTATGATGTGAACAGTTCC
>Dhingra_Pear_16_GATCAG_L001_R1_001_paired_trimmed_paired_merged_contig_52977 ---NA---
CCACTAGCTGCACACCAAGGAACTTAAAAAGAGAGGATAGATGTCTCTTTGAAAAGAAAAAATGACTTGGGAAAAATATGATATATAGAAGCAGAACATAGGACATGAAACACGCAGAGAAGTTAATATGCTCCAATTTTGCCTTACAAAGTGAAGAACTCATCATTTCTGGCCAAAACGAAAAGAAAAAACAGAAATCAGCGTTGACAATAAAAAAGAAGAAAAAAGCTTAGTCACTGGTCATTGAATCTTGAATGCCATCTAGTATGCTAGTATTATCCAACATGAGCCATGAGATGAGATATTTGAGATGGTTGTACCTGAATAACCTTAACGAACTGATCATTCCCCAAAAGATAAGTAATCATAATTTCTTAGAGTGATCAAGAGTTATCAGACTAGCCAGTAATTAGGTGATGAAACAATATAAACACCCACCAGAATACTAAAACTCAGATTAAATTAAATTAATTAATATACCTTCAACAGGTGCAAAAGAAATGCT
>Dhingra_Pear_16_GATCAG_L001_R1_001_paired_trimmed_paired_merged_contig_52979 ---NA---
CAGAAGCAGCTTTATCAAGACTAGAACTATACGAACAAGCTGGAATTAACAATTTCTCCCATAATCACTCGCTATACAACTGCCCTAGCGGAAAGAATGTCATCATCAGGTTCTTAAAGACTCCAGGAAATGACGTTTTTCTATTTGTAGCCCTTTGCCCGCAGTGGTGCCAAGGCCCTCCAAAATCCCACTAATTAGCAGAGTTTCCTGTATAACAATCTATACAAGGTAGGTCGGAAACTTTTCGGTTTTTTATATTGGCTTCATACCAGT
>Dhingra_Pear_16_GATCAG_L001_R1_001_paired_trimmed_paired_merged_contig_52980 ---NA---
ACAGGTGTGTGTGTCTTCTCTCAATTGGTGCTTCTCCTTTTCATGTATATATAGAATTATTAATGTTTGTAGCTGCCATAGCTTATCATGTATTTTAGCTTTAACTGTTTAGTCATCTCTCTCTCAACACTCGCTCTCTCTCTCTCTCTCTCCCTCTCTCCCAATTTCATGGATTTTGGTGTCACTGTTAGTGAAATTCTTGTTTCATTTGCAGTGCAGAGAAAGATGATCATAT
>Dhingra_Pear_16_GATCAG_L001_R1_001_paired_trimmed_paired_merged_contig_52981 ---NA---
GTCGTCGTCCTGTGAATTTCTCAATTTTCTGCTCAGCTTCCTCATCGTTCAGAGTTAGTCGAAGGTTTCTAATTTTCTGTTTCGCTTTCGAGAAAGAGGAGGGGGGAAAACGAAAGGAAAATTTCGGGATTTTTTCTCGGCCGAAATTGCGAGTCCTATGGTGGACGGTGGATCGTGAGGGTCTGTTTTTCTCCTCTTATTTGTGGCCGTAGAACCCTCCTCCTTCATCCGGAAGTGGAACTGGCAGCGTAAGTTGCTCATCTTACTGTCATACATATGCAAGCAAATTTATCTTTTGACCTTTCAACATAAGGGATCAATTAGATCGAATCTCTTAAATGATAAATTTGATACCAAATTAGACTGTTTATTATGTGATTTTGTCGAATTCTTTCTTTTTTTAATGTAAAAATATCGACATACTAAAAAAAAATCAATTAATTTGATCACCTTCAAAAATCTGCTGCACTGATGGGAATCTTTGGATTAACTGGGAGAGAGGAGTTTTTGGTTAATTGCAATTTTTGGAAACAACTTCATTGATTTTGTTTTCCATTTTTTCCCAGATACTTCCATTGGGACCATGAGTCTTGGTTTAGAAATACAGTTCAAAAGAAATTATTATGAAAGTTTTGTAATCCCAAATATGGAAAAGCATGTGACCCAAATTTCATTAGTCATGAACGACTGCATAACCAACTAGTTATTAGTTTGCTGATATTTTTTTGTTGATAAAAAAAGGAGGTCATATATTTCAACTAAGTCTTGACGAGATAAATGTTAGTCGTAAACAATTGCATAACCAATTAGTTTTTGGTCTAGTAATACTTCCCTTTTGGAACAAGCTCCAAGTTTGAATCCGTCCAACGCGTCATTAAAAAAATGACTGAAGTTCTAAGTGCGATTCCCCCCTCCCCCACTATAGCTTGTATAAAAAGGAATGACAAAACGAAACCTATGAAAACAAAACAGGTTTATAGCTTTAAACATCAGCAGGTTAGCTGAAATTATTTATATGAAGTCAGCT
>Dhingra_Pear_16_GATCAG_L001_R1_001_paired_trimmed_paired_merged_contig_52986 ---NA---
TCCAAACCACTGTCGGCCTCTCCCTACAAAACAAAAGAAAGCACAAGAAATCAGAGCACAACAGATGGAATACCAATATTGCAAATGACCGATACGAAATTATAAGAGGATGCTAATTATCATTTGAGAACAACTGAAAACCTAATAAAAAACCATTAGTAACCCAATATTTTTGAGTTTGACTGTAGGCGTCAATATGATTTTGTTTAAAATTTATCAGTAATCGAACAATTTCCAAAACTGTAGTAGCACTTGTGTCCCGATACGATAAAAAATGATAGCTGAATAAAAAGTGATTGTTTCGGCACAGTTAAGGATTTACAACCGCAGCAAGAGTTATTCGATGTGTGACTTGTATGTTATTTTCTCCGTTGTGGGGTTCAAATCCAGCCTCTGAATTCATGTACTTTGTAATATTGCTTAAGAATGCAGTCTTACAAAGCCAACGACAGAACCAAATGAGACTAACCCAACAGAAAACACACAAATATAATCAATTTCCGCAACCGTTGTACACATTCTTATCACCCAATACATTCACAAATGCCCAATAAAAGCACAAATATTAACACAGTACAACGAGGGAAAGAAGGCAAAACCTGAGCACGGACGTAGCCGCAGAG
>Dhingra_Pear_16_GATCAG_L001_R1_001_paired_trimmed_paired_merged_contig_52988 ---NA---
TTCAGATTTCTCTATATCGCAAACTATGCCATTGTACATCGCATGTGTTTTACTTGTGACACAAGTCACCCCTTTAGTGAATGTTTTCAAAAACACAAGAAGAATGTCTAAGACAATGTCCTCTATCAAATCCTATAAACCATGTGCCATTCGCATGTTGATGCTCCTATCACACGTCCCCTCTCGTCGAACGAATCTGTTTCTGCTTTTTCTATACCATCGGAAGGCAAAGCCAGATCAGGAAGGGGATTGCAGG
>Dhingra_Pear_16_GATCAG_L001_R1_001_paired_trimmed_paired_merged_contig_52989 ---NA---
TTGTGACACAAGTCACCCCTTTAGTGAATGTTTTCAAAAACACAAGAAGAATGTCTAAGACAATGTCCTCTATCAAATCCTATAAACCATGTGCCATTCGCATGTTGATGCTCCTATCACACGTCCCCTCTCGTCGAACGAATCTGTTTCTGCTTTTCTTTACCATCGGAAGGCAAAGCCAGATCAGGAAATGGATTGCAGGCTGATCTAGTAGAAACATACCCGAAAGCTACAACTGGGGATTT
>Dhingra_Pear_16_GATCAG_L001_R1_001_paired_trimmed_paired_merged_contig_5299 ---NA---
CTCTTTTCGATGGTTGCCAAATTAAGTTAAGATTTTTTCATTAGGCATTGAATTAATATATTTCTTTTGATTAATATAAGCTGATGTATTTATTTGAACTATTTAATTGTTGCATTTTTTTTTTCTAATGAATTTGTTTAATAATGGAGCGATTTTAGTTACGTTTTGGTGAAGAAAAAAAGTGTGTCAGAATTTCCAGTTCCAGGTTCCGCTATTTCGACCCTACCAACTCTTACCCTGTGACTCCCGATCACTCTCCATATTTCCCCGCCTCCATTCCCAACGGCAGTTCCAGTG
>Dhingra_Pear_16_GATCAG_L001_R1_001_paired_trimmed_paired_merged_contig_52990 ---NA---
TATATACTCTGAATTATAATTGTGGCTGAAAAACAAAATGACACACTCTATTAACATGTACTTGCAATCGTTTTCGATTTCTTTCTAAATATTGTCTGATTGCACCCGTTCTTACTGAAAAACAATATGAAGGAATTTTCCGACTGAATCGAACCGCCTTCCGGATTTTACTTCTTAACCAATTAAGATTGCTATTTCTCCAACGGTGTTCTAACACCTTCAACATAAACTGAAAGCAAAACTGGAAAAATCCTATGAACCTATTCATAAACGAGCAAGTTATCCTTGAAACTCGTACACAATTCATGGCTGTGGACTAATGAGGATGACAATAACTTCACTTACAGAGTTTCAACTTTTTAAAATA
>Dhingra_Pear_16_GATCAG_L001_R1_001_paired_trimmed_paired_merged_contig_52994 ---NA---
TTTTTGCTTTTTTAAAAAAAAAAATTAATCAATTAATTTGTTTGATTTAAATTAAAACTAATTAAAGAATTAATAAAGATAATTTTGTAATCACACTCCGCCAAAGATCGATGCGTGACACTTTTGATGACTCATTTGGTTTTGATGAGTCATTTATCATGTGTACTATTTGTGCCACACATGGCGCAAGTCATGTAATCCTTGACATGTTGAAATCTTAATGTGTTTATGAGTATTTATTTCACCGATATAATGTCTACACTAGTATTTTACTAACTCTATTCTTCGCAATCGTATCACCAAATACGCAAAACGCAAAAGCCAAAAGCAGAAGCCAAAATCAAATAGCATATATATTAGCAAGTAAAAGGGCCTCACCCCAGTTTGAGAGACAAGGTGTCG
>Dhingra_Pear_16_GATCAG_L001_R1_001_paired_trimmed_paired_merged_contig_52996 ---NA---
GGTTTACAGGGTTTGTATATAATGGGGAAAAAGTTGCTGCAAAGATTATGCATGTCTTATGGCTGAAAAAATGAGAGATATACATGTCTTTTGTATCCAAGGTCCAATATATTTCCGTGTCTTGTGGCTGGAAGGATAAGACTATGCTTATCTGAGGTCCTATATACTTCCATGCTCCTCTCCTTTAGGACTTTAAACTAGCTGAGAATTTCACTTCACTAGAGATTCATTCAATTTGCAGTCACACACATTAGCAACTGGTAGAGATTGATACACATTGTATATGTCTAATTCAAA
>Dhingra_Pear_16_GATCAG_L001_R1_001_paired_trimmed_paired_merged_contig_52998 ---NA---
CAATTCGTTCTACCACCTTGTGCAATGAGGCTTACCAGATTTTGTATGATGGTACCTTTTTCTCCTCTGAAAGCCTGCTCTTTCTGTTGATTATGAAGTGCATGACGGATGTGAGTTGCAAGGATGGTACCACCTTAAATTACTTCACACAGGAGGCCGAGATTAGGAGCGTGATCAAAGACAGGCCGGAAATGTTTATCACACCTTCAGGCTTCAGTTGTAATTATACTTGACCAACAGTGATGATGATGCAGTTTGATAACATAACGCGTTGAAATTGCCCGAGAATAGAGCATTATACTTTAAACAAGTGTGTCTAATTTCTGATATAGTAAGAAGAATTCTGCAATCAAGCTAAATTTGAGATCGTGTTCGTTCGTTTAACTGAATTCTTTGAAGGCACATACAAACAAGTACATCGATGAGGTCTGGACAGGCCTCTTATGCCCCCTTAAAACCAGTGTTTAATAACAATGAACAAAATATGCTACAAATTAGACAGCCAGAATCTCACAATTACAATGCGTAAGGCAGGTTGGTGGTTTCAACAAAACCAAGCAAAGAGAAAATTACTGTCACAACCAGAAAAGGACTAACCCGAACGACAAAACCCTCCTGCTAGAGCCTGGAACAGAGCCTCGATGTCACGATTCTAATTCAGATTTCCATGAGTGACCGACGCCTCAGCAAAATAATTTCTCAGCGTGAAGT
>Dhingra_Pear_16_GATCAG_L001_R1_001_paired_trimmed_paired_merged_contig_52999 ---NA---
TTAGCACACGTGTTGCAGGAACAATGTAAGCTGTGATGTCTCTCTTCCTTTTAGAATTGAGCAATTGAAATTCAAACCTAACATCTGTTCTATAAGCATAACTACAAATTTTGCCTTCCTTTGTGTTTGCAATTGTGAATCGCATAAAACAGTGGCCAGTTAGGAAATCAATAGATCTTTTGTCCTCCACGAAATGTGATAAACAGAATATCATCTTGTTTACAAGTTTACAACAACTTGTTTATTCTACTTTTTGGATTTTTACCGTTCTGGAAAGAAAATAACTTTTGAATAATAGTCATGCTATATCATTTCCTTGCTAGTTTTGTAGCAGATTCTACTTGTATGACCTTCCTTTTGTTGGTACAAGAAGCAGACGATACCATAATAAGTAAAAATAGGCTTCAATTTATCTATACCTGAGTAGGTTTAGTCATTCCCTTCAATGTCCCTACAAACTACTC
>Dhingra_Pear_16_GATCAG_L001_R1_001_paired_trimmed_paired_merged_contig_53000 ---NA---
ATTGTAATGCTTGGAGGTGTATTTTAATTCCTCTTGCTGAACTTTAATCGATTCATAAACTTCAGTATTGCCTCGACATATTGCAGATGTTCATCGTAGCTACATTGATTCGTCCTCTCCAATTGAGGCGTGAAGTTTCTACATAAGATGCAACATCTTTAGTTCAAACTTAAACCTCTTCTGTGCAAAAATATGTAATTCACGTGATCGCATCTTCAGAAGACGAAGCACTATCATACAAAACTTGGGGAGCAGTTTGATGTTCAGCAATTACATTCTTCCCCTTGAAAATGGGGCAAAAACTTTCAAACCAACGCCGCTCCCTGC
>Dhingra_Pear_16_GATCAG_L001_R1_001_paired_trimmed_paired_merged_contig_53004 ---NA---
GTTGTGATGTTCAGTGTATAGCTCTAAACACAAAGAAGTTGATCAGCACGGTTATAAAATATAGGCACTATGTTTGAACAATTAAATATACAAGGATCAATACTACTGGCATTATCATACAATCCATCTATCTATGCCTAGAAAGTGTACACAGAAAATTTAAGATCGAATAAACTTTTATGGTTGTCATTAAGTTTGAAAGGAGAACAAATCCTGATAAATGCTTACCTCAAGCACAACATCGGGATTTATGTCTGAAAGG
>Dhingra_Pear_16_GATCAG_L001_R1_001_paired_trimmed_paired_merged_contig_53008 ---NA---
GTTGATGCTGCTAGGTATGACCATTCTCTTGCATCTTGAAATTTGGGTGCTTATAGTGGCAGTGACAAAATATCTGTGGTGACTAACAACCGAAGAAGTATGATGGCATATATCAATGGCACATCGATTGGTTTGCCCAAAGCTTATGATCACTGTTTTGCCAAAGACGTCATAAGTGCCTGTATCTTCACCTGCGTAGCACTCTGTAGACAAAATCCTATTTGGATTACT
>Dhingra_Pear_16_GATCAG_L001_R1_001_paired_trimmed_paired_merged_contig_53013 ---NA---
GCCTAAGGCATGAAGTGGAAGGATTTTGCTACAAGGCGTTACATGTTTTGTGATTGTCCCCTTTAGCGAACACTGTTTGGACATAGCATGCACTACGCTATTTGTGCAATACTGACGAAGTGTAGGCTATCTGGGCTGTTCCTATTCAAAATATTAAAGATTAAAAATTAAACTGCCCAGAACCATGTAGATTTGGGCAAAAAATTATAAACCTGTTTAAACCCTTTCTCTTCCACAATAGACATCAGCCACCATCTTCTCCTGTGTCCAATTTTACTCCTCCTTCAACCGGCCACCCAAAAATTAAAACCCTAGAATCCCCAAATCTTACTAATTAACAAGAAAATATATATTATTTTGAGTTTTCGGCCTTAACCCACTGCTTGTTCGGATATTTGATTTTTATTTAAGTTTATGGTGTTGTTGAACTTGAATTATATGTATTTTGGTATTATGCAAGAATGGTGACATTGTTGTTGAATTAAATGTGTTTTGGTTGATTACTAAGCATGAATAATGAAACTGTTGTACTACTATATATATTTTGGTTCATATTATGCTACGCTTTGCAAGTCTTGAAAGGTATATGCCTTGAGTAACAGTACGCCCCACACCTCACTTGACGCCTTCATGATTTCGAATAGAGAAATCTAGGCACAAGGACATACAAAAAATAAATAAACTCTGTTACTGACCTTTGGCGGCATTTACTTGGCTAAT
>Dhingra_Pear_16_GATCAG_L001_R1_001_paired_trimmed_paired_merged_contig_53016 ---NA---
TTTTCTGCAAGGGAATTATCTCAGTCTGTCTTTGTGGAAAAAGAAGGAACCTTTGCTGTGGATTCAAGAACCCTTCTCCGGGATCTTTGATTCATCTGTGTTTTCTGCAAGGGAATTATCTCAGGGCTTGGTGTTTACTGATGCTGGGGTTTTGTGGAATTCAGTATTCTTGAGCTCTGATCATAATGTACAGGGAATTTAGGCGATTTTGATGGCTTTTTCGATGTATATTTATCAGAACTAACTTTCCTTAGCTAGGGCTACGATGTAGTCATGATTATGAATGCTTAAATTGTGGTTACAAAGTCAGGATGATGTAGATAACAGTATAGGCACTCATTGTTGTAAAGCAAGTTTGTCATTATGGTTACAAAGTCAAGGATGATGTAGATAACTGTGAACACGAAAAATTTCTTGAAA
>Dhingra_Pear_16_GATCAG_L001_R1_001_paired_trimmed_paired_merged_contig_53022 ---NA---
CTCATTTTCCAGCATTGTCCATACAAAACAAGTTTTTTTTTTTTAAATTTTTTCAAAAAAAAAAAGAAAGAACAACGGGTGACAAGCCACAGTTATCCATCTCTTCTGGATCTAGAGAATTTCATCCTACCCGTGATCACAGTCAAGCAGACTCACCAGCTCAGAGCATCGAATCCGGATCCTCCATACCTAACAAGGTTCAAAAACCCTATTCCTTATTATAGCTACATAATAACACCGCCATATTCTTTGTCCTTCTATTGCAAATTTGCAACCCTTCTAGCATACCACCTAAGCACTTTGGTATTGCTCCATATTTTATGCAAAATTAAAAGCATTTTCTACAAATTTTTCAAACTGCATGCGGGTATGTGCACAGTAGTTACCATGCACACCTCCCCAACCTTCCAGCTAGCTCCGCTTAGCTCGGCTTGC
>Dhingra_Pear_16_GATCAG_L001_R1_001_paired_trimmed_paired_merged_contig_53023 ---NA---
TGGATCTAGAGAATTTCATCCTACCCGTGACCACAATCAAGTAGACTCATCAGCTCAGAGCATCGAATCTAGATCCTCCATACCTAACAAGGTTCAAAAACCCCATTCCTTATTATAGCTACATAATAACACCGCCATATTCTTTGTCCATCTATTGCAAATTTGCAACCCTTCTACGATACCACCTAAGCACTTTGGTATTGCTCATATTTTATGCAAAATTAAAAGCA
>Dhingra_Pear_16_GATCAG_L001_R1_001_paired_trimmed_paired_merged_contig_53025 ---NA---
CTCATAGCTTTCATCACTGAGCTGTTTCCAACATATATATGTAGATACTGTATGTATCTCCAGCTTCAATTGTCCTCGTTGGGATATCCATTTAATTAGATTTGATTCCTTGAACTTGAATTGGATCACTCTTTGGTGCAGTGCTTATTAAGTCTTTGTTGCGCATATCAACCATCATAGAGGACTTCCTGCTATCATATTATAATTTGTTGCTTTCAGAGGCTTGTATCTTAGTGAAATGGCCAATAACCCTCAATT
>Dhingra_Pear_16_GATCAG_L001_R1_001_paired_trimmed_paired_merged_contig_53034 ---NA---
GATAAGTTGTATTTACATCACTCATCATATTACTCCGATGTATGCCAATATATGTTGACATGTGCACAACAAACTCACCAAGTGAATCAACTGATATTTTTTTTGCACAATTCGTGCTCTATTCCTATTCCTATGAACCTACAATATAAAAAAAAAAACACCTAGAATAACGCTAGGTAAACTAATTTTTTAAACAAAATTTGCAAATCATAAGACGTGTCACAAATAAAAAAATAAACACATTGATAAATACTTTAGTAATAATCCAATCTTCATTAATCATGCCATATAATTTACAAAATCTAGTTTAAATAAATAGTTTCCCCAGCATAACCCAAAAAAGGGGAAACAAGAACAGTAATTTGTAAAAATCCTCCCCCTCATTACTGCAGGCAACCCAGATTCTTCTGTCGGATATTTTTACCCGTTATTTTTTTCCTACCATAAAAGAAGGAAGATATTTTTCTCTAATTTTTTTCATCTTTACAAACAAAAAATTGGAATTATGTTCACGTATTTGGTCTCCAAGTATAAGGCAATTCAAACATGGAAACTGCAAAATCCATGTCTGAAACTATGGATTTCGGAATAATCAACTGTCTAAGTGAATACTCCATGTTTGATTTAGGTTAAACCCCTTTGATTAAGCAATAATCAACCAGGTTATCAAAGTCAACGACTCCCTAATCACACACCTCTGACATATCACCAAGCAAACCCAAAATTCTAAACGAATTAGGACCACGCAAAAGAGAGAAACATCACCGATAAATCATTAAACAGAATAATTTCGTAATTATTTAATAAAAAAGTAAAAACAATTAAATAAATAGAATAAAAAATTACCGCAGCTGCCTTGGTCTTTGAC
>Dhingra_Pear_16_GATCAG_L001_R1_001_paired_trimmed_paired_merged_contig_53036 ---NA---
ATTCCTTCAGAGTGATACCAGGCATGTAAGACAAACTGCTAAATGTTATCAGCATTGCCTTTTCTAATGAGATTAGTTTTAGAGTAAAATCTTAAGATTATATCGAGCAGGAGTGATGCAATTCTTCATGGTATAGCTAGGGTAAAACTGGAGAAGTCATTAGTTTCGATTGGTGTTCTGTAGCATCTGGTTGTGGGTGTTACAGATGTTTTCGTCTTTTTTCTTTTTCTGCTGATCAGAGTAGATTCTTGTTGTTTTGATGTAGACCTTAAGATTACTGTGAACTCCTGTGACCCTCTTTTGTAATCATTGTCTGTGCTGTGACTACTAATATGAACAATAAAAAATTTGGGTTGCAGTTCCAGTGGGGTCTTGGAGTTGGAA
>Dhingra_Pear_16_GATCAG_L001_R1_001_paired_trimmed_paired_merged_contig_53040 ---NA---
TTCTGCATATAGTCCCATCCTTGATCCAACTCAATAACTTTGCGCTCCATTTAACAAAAGATTTGCTACCCTCCCACTATAACTCTTCGCGAAGAATTCCACATCATCCCACGTGTTAGGCTTGAAAATTCCGTCACACGTGAGGGGGTGTGTTGAGAGGAGGGACCTTGCATGTGCTTATAAGTAGTTGGGCTACTTCCCAACTTT
>Dhingra_Pear_16_GATCAG_L001_R1_001_paired_trimmed_paired_merged_contig_53041 ---NA---
TGTGATTCTCAAAGTTTTAGTTACCTGCTAATTCTATGATAGTTTTAATTAGTAGTAAGCAGATAGATGATGTATGTCTGCATTATTGGAAAAAATTTAGTTTAACTGCTCTTCATACATTTTTTTTTTTTCACTAGGAAGCAACATGTACTTTTGATGCATATCTCAGTTATTAGAATCAGTTCATATCACCTGTTATTTATACAGTTATTTTCCTTTGCTAATAAGCAATTAGCGTGCATTTTTATGATGGATACCTAACACTGGTCAATTTTGTCTTAGGTGGAAATCAAAAGAGATGAAAA
>Dhingra_Pear_16_GATCAG_L001_R1_001_paired_trimmed_paired_merged_contig_53042 ---NA---
GGTCTTCGAGACACCGACCATGAACCATCAACACCAATCCTTCACCTGGAGAACTCTTCATCCCCGCGAAGCCTCATTTTCTGCCTCCTCGCCACTTTTTGTCTGTTCAAATACCCAATCGTGATCGACCCAGCCCGTCAAACAACAAATTTCAGATAAATTTTGGTTTGAGGGAGCAAGGAAGAGATATGGTCGATCCATATAAACTCGATTTGAATCGACTCGGTAACAATAAGCTGCGAGATCTTAATCGACGGCAAGGTTCGCCTCGATTATCTTATGCGGCTCCGCCGGTGAGAGATAGAAAGAGAGAGTGGAAAGAAGCTTCAACGACGGTGAGAATTATCGTCGACTGCGACGACTGGGTTGGATTTGTTGGGGTTACTGGTTGCTTGGAAAAGATC
>Dhingra_Pear_16_GATCAG_L001_R1_001_paired_trimmed_paired_merged_contig_53043 ---NA---
AGAGAGCAGCTTGAGCATTTAGAGGTATCTTATTTTGTTACAATTTATGAATTTTTTTGCATTCATGCATGTCATGTGCATGCTAATTGATATGCCAATGCACCTGCCTTTGCTTTAAGTTGAGGATTTATATTGTTGCTAATAAGTTCAATGTTCTGGTATCAATTTATGTCCAAATTAGAAGCACTGGTACATACATGATTGTAGTTCCTTCCTCATGATCAAGGAATAGTGCAAATTTTTAAGTCATTTGCAATATTATCAGTCCATATTAGTAAATAATAGTAGAGTGTTGGCATATGCAGTGTAATGATTCTTGAAACAATAAGATATATCATTGATTTTATATATATATATATATATGTGTGTGTGTGTGTGTGTGTGTGTGTGTGTGTGTGTGTGTGTTAACTGGTGTCATCTCTAGTACATTTAGATTCTAGTGCTGTAACAACAAAATGTATTATATTCAACTTTTTGAACGTTAGGCTTTCCATTTCCTTTTGGGCATGTTTAATTGGGAGAAGTCGTGAATGGGAATGATACCTGGTTGTTCAGGTATGATCTAAACAACCCTCTTTGATGATTCCATACATGGTTGACATGGGGACCCTCTTTTTTTTTTATCTCCTTGTGTGTTAGTAAACACAAGATATGTTGGGAATGATACCCATACCTAGGATGTCCATTCGTGATAAGTAAACATGCCCTTTACTTAGTGGAACAAAAAACTCAGAAATTGAATGTTGTATCTCATTTGTACCTTTTTAGCATGAAATTGAACGCTCACTGGAATTTGGGTCACAATTCAGGAAGAGAGACAGAAGAGGATGCTTGCCACTGACATCAATAGCGACGATGACAATGAA
>Dhingra_Pear_16_GATCAG_L001_R1_001_paired_trimmed_paired_merged_contig_53045 ---NA---
TTTAAAAGTAATTTCAAATATTCTCCTACCAATTTCTTTTTGCAAATAAACATTCCCCTACCAAAATACCACCAAATCACACACATATGGCTGGTTGAATGGGCTTTAGACAAACCAACATCAACCTCCTTAGTGGGCCGGTAAGTTGTCACTTTCGTCTACCGACACTCTCCATCGACAGCTCCACCCCACATTCCTCCACCACTGGGCCTCCGGCTTCCCCCTCTCCTCCGCGTTTCACTCACTCCACCAATTTCCTCCCACATCCCAGTCCCTCCCTCATCCGATAGTCTCACACACACAGCTCAAAACGCCAACAAGAAAGCGCTTTTTCCAACCGCCAGTCCAACTGTCACACCGCCACAGACATTCCACATTGCCGCTTCCCCGAAAAGCCAAAAGCACCTCCCAAAATGAACAGACTATCCTCGTCGTCCGAGGACGACGACGATCGCCAAAACCTAATCGACCAAAACGACAGAAAGCTCC
>Dhingra_Pear_16_GATCAG_L001_R1_001_paired_trimmed_paired_merged_contig_53049 ---NA---
GGACAAGTGACTGCCATGTTGCATCACTAACAGCAGCCACTGCGATTTTTAAGAGAACATACTATCAAAAATAAAACTTGTTGAACTACCAAAAGTAATAGACAAATATATGTGAACACAGAACTGCATAACTCTTTCTAATACTTCGGACATTGATTACATAGTAAGCAAGAATCAGTCCAAAAGCACCACCTTGTAGATCAAAACTCAATTTTTCTAATAAATTTTTTTGATATTTTCTCAACCAATTTTATACTTTCGTTGTATACTCTCATAAGTACAATACTTCTGTTCCATATCTATACATAATTTTGATTACATGTCCGAATTACCAAAGATTCATCCACACATCCCTAGGTTTATTATTCGCTTCTGTCTTTAATGATCAGTCACCACACATTCAATCAACATTTCACCTGAAATCCAACATTCATGTTGGAATTTTTAGTCAGTCACTGTGAATTAAGTCCCTTGACAGTCTCAACCATGGCTTGTCTTTAGCCACCGAGCAGCAGGTCTATTTCAGCCATCAACCGGCATGACCAAACAATTACAAGTAACCACAACTTGAAATCACCAGATAAAGCTTGCCTAAGAATCTAAAGTACATCTTCCGAACCATTTGATTACGCTTCTTAGGTGGCCTCATCGTCGGTTCCTTCTATCTTCCCTTACTACTAATCTAATTTTTACGAGTCAACCCAAGTTTTGCAAATGTTTCAAAACCCAATAATTTTCTTCAATAATTTCTTTCCCGATCGATTCCTTTCATTTCCCAACTCTTTACAAACAATGCCACCAATATCATCAACTTATACAATATTCGGAATATGGGTAAAAAGTTTAAAGCCCAATTGATGCAGCTAATAAACAGAGAAAAACAGTTATTTTCTTGGCTAAAAGTTCCACCTTTACTCAATAAACAGTCTAAATCCACCATCTTACAACAATCTCTACACAAAAATCAAATCCTCTGTTGATTGCTAAGAAACTGAAGGAGAATTAAACAGACAATTTTCCAGACACCCAAACACACAGTGTGAAACTTGAAAATAAATAAGAAAAACTTCAAAACAAATAAAAAAATAAAAAAATTTGAAATCCTGACTGGAAGGGAGAGACTAACAGCAGCCACTTCGACGGCAGTGTCCTGAGCCTC
>Dhingra_Pear_16_GATCAG_L001_R1_001_paired_trimmed_paired_merged_contig_53050 ---NA---
CATTTTCCCCAACCCTGCCAAGATGTGAGATTTCGGATTTTAGGCCTAATTATATTTTGATTGCTTCAAATGAATTTCTCAAATACTAGGAAACTTTGAACCGATGGGAATTTTAGCTTTCCACTAAAGAGAAACTAGAAGTCAATTAGATGAAAGCTTGTGCTCTTTGATATGTGAATCATTTCGTACTTAATGCAATAAGCTGCCGATTCGAATATGACTGAGGGTTTTTTTTTCTTATAATATTTGTTATTTTTCTTGTGTTTTCCTGCAAATTTGCTATCTGTAGTCTTTGGATATTTGGGAGTTGGGTGGCTTCAGGGGTTTGATTTGGCTGCAAAACAGGGAAAATCAGCCAACTCAATGATAAACTGAAAGGGAAATGAACTCCGTGCACCCCTTTCACCTTGTATATATCCATGTTTTTTCTGTCATTTGGTGTTCCTTTTATGTATCCAATATAACGGGCAGAAATAAACTGGGGTGTGCCGAAATTGCCTCACAACTGAAACTCTGATAATGGAAAAGAAAGAGAGTAGCAGTTTTCCACCAAAAACAATAAGTGAAACAATTCATTGTTATGATGTTGGCTGGGGCAGAACCCAATGAGGCTAAATCTTGGGTGTAATCGGTCCTTGATCCCCTTCACTCTATCTCTCACATAGACCAACATGCGTTTGTCCAAGAAGAAAAAAAGGTCTTAGTTAAAGGATGTTGAAAGTATATGATTGTGAATTGATTTCATGAATGTTGCCTAACCTTTTGAAAAACTGATCGCATTTGGACGAGTCAGCCCTTTTCTAGCTGAACACACACGG
>Dhingra_Pear_16_GATCAG_L001_R1_001_paired_trimmed_paired_merged_contig_53055 ---NA---
CCAAAAAGGAGATCAGTGTATGTGAATCTTAATGCATCCACGTTTTTTCTTCATTTTTGTTTTTACACAGTTTCACATTTCTTTAGTGAAATTTATTCTGAAGGAAAACCAATTGTAGTTTTCATTGTAGGTTATACTTTGGTAAAGTTTCAGAGTTATCTCTTCATTAAGTACTTAATTTGTGGTTTTTTCTTTGCTAGGTGACCTCTATATTTTTATTTAATGTCTTCATTGTCACTTGATAGAATATATGTCCCTCTTTTCCAGCACAATATCATTGGTTAAGTGCACATTTTGTATTTGTTGGCAGGAAATCGCATGGCACCGGCTGGATG
>Dhingra_Pear_16_GATCAG_L001_R1_001_paired_trimmed_paired_merged_contig_53056 ---NA---
TTAAATGTCTGAAATAAATGGCATACAAAAACGAATGGTACCAGTAGAAAGCATAAGAGTGAAGATGAAGGAGGGTAAAATCAGAAACAAGACCCCTAAAAAAAGACGCAAAGCACCGACAATTGACTGTTGCCATATGTATAATAAATGTGAGACCAACTTCAACAAACAAGAATTGACAGAGATTGATACGACTCAGCTCGTGAAATCGCAAAAATCGTCGGCAGTGTTAATTCCCAAAGCTGAAAACGT
>Dhingra_Pear_16_GATCAG_L001_R1_001_paired_trimmed_paired_merged_contig_53057 ---NA---
AACAGCTAAAAGGTAGTGTTAGAAACTCACAAGCCGACCCCAACCAGACCAAAGCAAGTGAAACAACTACCTGATTTGTTAAAAACAAAAAATAAATTCCAGCAATAAAAAAACGAATTCCAATCTGATCCAGTTCCTTCAAAGAGGAGCAAACCTGGAAAAGAAGTACCACTACCTGATTTGTCTACACACATTAAATGTCTGCAATAAATGGCATACAAAAACGAATGGTACCAGTAGAAAGCATAAGAGTGAAGATGAAGGAGGGTAAAATCAGAAACAAGACCCCTAAAAAAAGATCAAGCATTAACAGACGCAAAGCACCGACAATTGACTGTTGCCATATGTATAATAAATGTGAGACCAACTTCAACAAACAAGAATTGACAGAGATTGATACGACCCAGCTCGTGAAATCGCAAAAATTGTCGGCAACGTTAATTCCCAAAGCTGAAAACGTTCGATCTGAATTTGCCCAGATGAAAATTGTAAGAAAAACAGCAAAAAAATCAGATCTTTTTTGGAGA
>Dhingra_Pear_16_GATCAG_L001_R1_001_paired_trimmed_paired_merged_contig_53058 ---NA---
ACCGACACTTGTTGATGCGGAACCTACATATCCAATTTCACATGTTACAAAGTCTAAAATGGTCTGGTGAAAATACTTCACGATGTATCAAAGATTAAAAATGAACACAGGTTCTGCAAGCAACGACCCTTAACAGGATTTTCAGAATTGTGGGCAAAATAAAGTTCACAACACTAAATAGCTTGGGAATTGATTTTTACACACCTTTTTTAGCTTCTCACACGCCCCTCTTTCTTTCTAGCCATCAGATTGAATAAGTCAATCATAATCAACAGCCAGGATTAAATAGGGGTGAGTGTTTATCATTTTCCAATAACTTTAGCACTGGATTGACATGAATAAATTTTGGCTCACAACATTATACCGAGCTAATATGAAAGCCTCAACCACAACATTGCATATCACCTTGAGAATTGCAGAAGCCTGGT
>Dhingra_Pear_16_GATCAG_L001_R1_001_paired_trimmed_paired_merged_contig_53064 ---NA---
ACCCCAAAGTTGACATAGTTTCCAGCAAGAGCTATCATTTGAAAAAAATCCTAAAATCAGCTCATAACATAACATTTGTACAAGGAGCTATTTCCTTTTTTTAATTCAACAAGGAAAGCAGGGGAAGAGCCACTACAGGATTTCTGGTTAAAAACTAGTACCAACAATGTTGTGGTAGAGTCAAGAAATGAATTGAAAGTACAACTTTGCAAAAGAACTTTATTCCTTTGTTTGCTGTTTTCAATTTGGAAAGAACAACAGTTAAAGGAAAAGAAAAAACAACTTGAGGTGCTTTCCTAAAACACAGACAAAAAATGGCATTTGAAAAACACAATATAATCATCAGCTTCTTTATAGGAATTCCAATCCATTCACTTTGAGCTTGGTTGTTGAACTAAGCAAATAGATGGGTTTCCTCTAATTATTTTAAACAATGATACATGTTTCAGCATCTTTAAAGGGCTGTTTGGTATCCTTCTTGTATTTAATTTTTGGTTTGCAAGATGAAGCTAAATTACTTAGTACTCACTACATTATTTTCAAAAACAAAAATTGGATCCAAGAAGGATACCAAACAGCCGCTAAACTTTGCACTAAATTCAATCCAATTGCTAAAACCTTACATGATTCCATCAATACTTTCTAGAGTAAAAAGATTAACCATTTTTTAAAGCATAAGTATCATATTATTTAGTCACAATGACCACCATTCTAAACCAACAAACCATAAACAA
>Dhingra_Pear_16_GATCAG_L001_R1_001_paired_trimmed_paired_merged_contig_53066 ---NA---
GCGAAGGTAGATGAGTCAGTTTTCTTGGTAATCCATTCCAACATAGACTAAGAGGCCATAGCGCTCTAATTCTAAGTAGCATCGAGTCCCTATTTGCCATTTCTTTAGAGTAACAGTTATGTGAAAACATGATCTCTTCTGCCAAGGCTCCCAATTACAGTTGTAACCTAAGCTACAAAGTTAAGTTGTTGAAATCACAGTGAACGACATAGCAGAACTAATCTGTGCAAAGAACATCCACAGTGCT
>Dhingra_Pear_16_GATCAG_L001_R1_001_paired_trimmed_paired_merged_contig_53067 ---NA---
TATTCAAAATTGAGACGAGAAAGATTACAATCCGAAGTCCATAGCAACTTGGAATGAGCCAAGAAGCTTCTTCACGTCCATGGCACCCAAAAGAGGGGACTGCGGATGGCGGATGGTGCTCAAGCTACTAATTCCTGGCTCTATAAATCCTCCAAAACAAGAAAAATCGCAATGCATTCCCGTAATTCGTTCCTCAGAGCTTTCAAAGAACCCAGAATAAGAAAACGAAAAAATTACAGATACAATGTGGCCAAAATAAATAATCCCCTTCTCCTCAGGCAGTGACCGCAGCTGGTTC
>Dhingra_Pear_16_GATCAG_L001_R1_001_paired_trimmed_paired_merged_contig_53069 ---NA---
TGGCTTTTCTAATGGAGATTGCGTAGAGGTGCAAAATAGGTTTCACTAGGAAGTGATGCCAACGCATTGATGCGGGATGTGAATGTACATAGATATTAACAACTAAAAAATTATTAAAATAGATTGAGCATAATTTATACATATAAAACTTTGGAGCAACGTAACATTGTGTAACACAAACAAATGTATTGAGAAATAAAGAGTAAGTGAAATTGGAGACATACCTGGGGTTCAGAATTTGGATAATGT
>Dhingra_Pear_16_GATCAG_L001_R1_001_paired_trimmed_paired_merged_contig_53070 ---NA---
ATCCAGAAAAACTGTACAGAAAATTTATGTGATTCCGCAACACAAAAGAGCAACTTGGCATATTATCTCAAACCCTTAAATCATTAAGTTGTCCAAAAAATTGTACAAAATATATGCCTCTGGTAAAAATTTAGGTGGCATTTTCTCAATTTCTACAAAACAAGATTCAGAAAATTGACTCAAAGGTTGAAGACAACTTTACAAAGTTTTGGTAAAACCTCCTGCAGCATTAATCTAATAATGCATCAAGATAAATGCCTAAAGGAGCAATAAAATTCTCTAATATAACTTTTGACTTAGAAATCCACCAAAGATCTTTGTCAGACCCTACTAAATAGTGTGCTTAGTTCTTGTATGATTCCAGGGAAGTAAGTGTAACATTGTATATGTGGATGTTGACACTGCCAAAGGCCCTGTTAAATTATAGGGCAGGAACATAGAGGAAAGCAGAGGGTGGCACCAACCTAAGCAACCATTGGGAGACACCACTA
>Dhingra_Pear_16_GATCAG_L001_R1_001_paired_trimmed_paired_merged_contig_53072 ---NA---
TGAGATAGCCGCCCACTCAAAGCACCAAAAACAAATATAATGTGTACAAAATATTGTTGCATCTGAACATGTGTTCAGTCTAACAACACAACAATGTAGTTCACATACTGAAACAAGAAAAATTTAAATCCCGAGACACAAGACTGTCAAGACATTAAAGATGAAAACCTAACAATTATGTACAAAATGATTTCAAGCATTTGGTGCATATGAATATGAAAAAGTAAAAACATTTCAACTCGATAATTGTCTGTTAAATCTTAATAGCCACAAAATCCCACTGATCATGATTATAGAAAACAAACATTGTACGCCAATTTCCCTATGCAATGAAAAGTCCCTAGACCGGTTATCAGAGAAGAAACCTCGCAACCAATTGAAATATCAAGGTTAAAAAGATTAAGCAGTTCCATAAAAGAGACAATATGAAAACATTCTATGAAGTAAGAAACCCCGATACAGCTCCTCCGCTGATACCCAAGTAATAAACTTACAGTTATTTTGTGCTTTGATGACAGGCTCCAACTTTGTTACTGTACATCGCATTTTT
>Dhingra_Pear_16_GATCAG_L001_R1_001_paired_trimmed_paired_merged_contig_53073 ---NA---
CACAAACATTTCACTTCGAAATGTTTTGACTTTTGAGTTTCAAACTCTAATGTATTTCTATCTCCTTCACCCCATCATCTCTCCTCTTAATGTCCTTTCCTTTTTCTTATCTATCTTAAATTCTAAAAAAAGAATATAAACAACCTAAAATAAATACATTGTACCCTCAATACACTGTCCAAACATGATTACAACAAAGGAAGATAAAGGAATCCTAC
>Dhingra_Pear_16_GATCAG_L001_R1_001_paired_trimmed_paired_merged_contig_53074 ---NA---
TTTTTCTAGACCATGAAGTTCTGATGGTTTTTAGCACTTGTGATGATATCAAAGAAATAGTGCATGTGATAAACTGTTTTATGACTCGTATTATACGTGGTTGGCTTGATCATTCTATTTCATGATTTCTTCTTCTGTGTTCATGAGTTATTCCTCTTGTTTTAAGTTGCATTTCGTATGGTTGAAATTTTGACGTTTGTA
>Dhingra_Pear_16_GATCAG_L001_R1_001_paired_trimmed_paired_merged_contig_53083 ---NA---
TTCAACAAAATATGCAGCAAAAGGGGAATGCACTTCAATTGGATAACATATAACATGTCCATGAATCTTGTAAGGCACGTCCACAAACCGAAATTCTACGTCAGAATGTGCATAAGAAATGCATGAACACAACCTCATCACAATATATTTTGAAATCCCAAGGCTAGGTAAACTTCCATGTAAATCCCAGAAAATCTATAATCTCTATAATTTCCAGTGCAAAATAACTCAAGTTCAGGATGTAGTACGTGCTTTGCTCTTTTACGTACAATCTTTGTTTTTGTTGAGTGAGACAAATTTGAAGAACTTGTAAAAAATCAGAACATCTTAGAAATTAACCTTAGCCAGCATAACCAT
>Dhingra_Pear_16_GATCAG_L001_R1_001_paired_trimmed_paired_merged_contig_53084 ---NA---
CGCTCTCTGTTTCGAAAATGAACTGCATCGTGCATCGTGCTAAAAATAAGAAAGCATGGGGAAAACAAATATGTGCAAAGTAAAAAAAACCTTCCATTCTGCCTAAAGATCTTCACTGTTACCCAAGCCAACTGTCAACTTCTAGTTACACTACGAATACATGCATGTGAAGCAATTGGAATGTATGATAGGGCTATTGCAACAAAATTATCGCATGCTCCCAACTCCATGAACCACAACCACATTGGTATTATTAAAGTTAGGGAATAACAAATGACTACCTGTTCCATCATTCGCTACAGGCAC
>Dhingra_Pear_16_GATCAG_L001_R1_001_paired_trimmed_paired_merged_contig_53085 ---NA---
TGTAAATGCATGACTTGATTCAAATAACCAACATCTGTAAATGCATGACTTGATTCAAATAATCGACTCAGCAGAAAGCATTGAGGGGTAAAGGATTGGGTGCTTCTCTCCATCAAAGGATTATAGAACAAATCAACAAATCATATTTTTACCACTAAACTATAGCCACTACAATCTAATTAATGTATATAAACGAACCTTTTGTCAAACAAGAAAATTGGCCATAATGAAGAGATAGGATCATCAGATAATCATGAAAATTAGAGCGTTAACATGTTGTATCAGAGACCCCAATGAGATTAGGAAAAGAAATAGAATCCTTTGAATTTATATAACTAAATAACAAGTGTTTCTTGCCAGAGGTTTTTGACCTAGATGTCTCGACATCACTACTCAAGCTATAACATGCATGTATTGTGCAAGACTACAGAGTCCCTTCTCTCAAAGTGTGAGAAATTATCAAACATGACACTTGAGGAAGCATAATAAAGAAAATGAGACACCAACAGGCCAAAAAAAAAAAAAGACAACAGACAATTTCCTATCAAATCATCTGAAAGCCTTTGGTTTTGGTTCCAAACCAGTTAAATCCCCATCTTTCTCTAACATCAAGATTTAACTTCAGAGCATGTAACCTGGCATACAGAGGAAAGAAGAAAGAAGAGAACACCTCTAAGATTTATAACCTAGCTTTCCTACATAAGAACCATGTAATTCGTCCCATCTTGCATGTGTACCCATCAAAACACCTCCAACTGAGTGTTGGAACACATTTCCCAATAATTTGGCAAAAAGTAACCCAACATTCATATATCAACAAAGAACGTCCAAAAAGGAATTAAAATTTGTCTTCCAGGTGTACTACGACATTGTTTGTAATTACCAAATAAGGCTTTTCTTTCACTCAAAACTCTAGTCCTCAATATCTACTGGAACATCCAGAACACCATCATCAGAACCGCTAGAGCTCTAAATGATTTTCTCCTATTTTAATTAACTCCACGTTATTTAAACGCAATATTATATGAATACAAAATTATTATGGAACAGAAATCTAAACTACATCATGAACGTGCAAACACATGTTAAAGCTATGCAAT
>Dhingra_Pear_16_GATCAG_L001_R1_001_paired_trimmed_paired_merged_contig_53086 ---NA---
GAGTTGCCCATGAATTTCTAATGTAGGAAGTGAAACGAAGAAAATGATTAGCAGCAGCCCTACATCAAAATGCCCTACAAATTCACGGATGAGTACTAGCGTAATACATTAGTTTCGATTCAAGAGTTGATTATACTTCTTCTTTACAACGGAGTAAATCATAATATAGGCATATTTCGAGCTGCAATTATCCAGGAAAATAAAACAAATTACTATCGAGTAAACTCGATTTTCAAGCAGCG
>Dhingra_Pear_16_GATCAG_L001_R1_001_paired_trimmed_paired_merged_contig_53087 ---NA---
AAGTAGATCAAGACAGGAGTGAACTGGTGATTTTTAGGTTGACAAGTAAGAAAATTACAGTTCGATAGTGTAGCTATTCCGGGAGTATTAAGGCAAAAGAAGCTATAGAAAGTATATGGTCTTGGTCTTTGGGAGGCCAGTAAAAGGATGGCGTAAAAGGGTGGCTGTACCCTCGTGAAGAAACTAACTACCAGGTTGAATGCTAAAAGAATCATGCCCCTAGAAACTATTGCCAAAACAAGAA
>Dhingra_Pear_16_GATCAG_L001_R1_001_paired_trimmed_paired_merged_contig_53090 ---NA---
CATCACGAATTGAGTAGACCTGCAACAGATTCCAGGTATGATAAGCACACATCACTAATGACTAGACACCCCGTCTTTCTTTCTTTGTGAGGAAAGGAGAGGGGGGAAAGAGAGAGAGAGAGAGAGAGAGAGAGAGACGGGAAGACAAAAAAAAGTTAAAACATTTCTTCCCTACAGGCTTATCATGAAGTGCCTTTTAATCAAAATTAAGGAATACATTAACCTTGTCCTGTAACCACTGCATGC
>Dhingra_Pear_16_GATCAG_L001_R1_001_paired_trimmed_paired_merged_contig_53091 ---NA---
TCACTCGATCACGTATTTTGTGCCCAGAAGGTTTTAGGATTGCAGTAAAAATTCTGCTAATTTACATTGTTGTAAATTGACTTTTCTTGTGATAAGAATTGCAAATTGACTCTGAAGTCTGCATGCCAATGTGGGATGCTTGTGCTTGCATGTAAACCATTTGTCTTGGTTTTTGTTATGTGACTCATAGATTTGGCCTGCAAATTGCCCCATAACATAGATGAGATAGCTGGATGGTTGTACTGTAGTTTCTATCCCGCAAATGGTGTCAGTCTTATGATGTGCTGTCTGTGATCTTTTAATTACATTACTTGCATACATCTCATTCTTAGGGTTAATGCAGGATGCTACAATTGAGCAGCT
>Dhingra_Pear_16_GATCAG_L001_R1_001_paired_trimmed_paired_merged_contig_53092 ---NA---
TATGCTTGTAAATCTCAATGCTGCAACAACAAAAAAACAAATATAACAGATTACAAAATTATACTAGCGTATCGAGATTTTCGATTAATTAGCAGATGATTTTTGCCACAAGGAGATTCCAAGTGAATTAATAACCAAAAATCCAACATGTTTGTTCTGTTGCATGTGCGAGAGTATAGTTAAAGGAAATTACAATTAAACAAATTGACTTTTTTTAAAAGCAGAAACAAGTCCCCATCTTTACACGGTTTGAAGTGGGCACTTGATTTTTGTTTACTTCAGTCACAATAAACAAACAAATAAGAACATTCCTTCCGCATGAAATCAGGTGATTATAAAAAAGAATATAACAAATTTTCATGTGCAAACAAAATAAATATCAAATTAAAAAATCGTCAACAATCAAATCTCAATTGCTAAACTAATTAAAAAAAAAAATCGTGGAAAGGAGTTAAGCTCCTGGATGACAGTGTGAATTTGAATTCTGTCGGTGACTAATCTAACAAAATCTAGTGTTTGACTAAAAAATATTGACACCATCAAATATCGATCCTAGATAATCAGTTATCGACCACATACATAAAACTTATCGTTTGAGCAAATGAGATTTAGAAAAACATCATTTCGGCCAAATTCTCAATTGTAAAATACTGATAAACAAGGATTAACCTGCTTAATACACCAACCAAATCTC
>Dhingra_Pear_16_GATCAG_L001_R1_001_paired_trimmed_paired_merged_contig_53096 ---NA---
AAATCACTAATTGCTGCAACAACCACACCACTTCTTAGTTTAATACTATGGGTGAGTGTACACAAAGAAAGAAGAGCATAAGATGATAGACCAACTTGGGATGCAAAAAGAATAATCACAAATAAGGAAGAGCAGTGTAATTAAATTTGTCTAGCCACAATCAACCTCACCTAAATAATCCCAGACCACGTAGTTATCCATTTTCTACACTAACGACTCAAATGGTATATCTTTAAATTCAACTAACATGAACCCAGCTAATGCATGAAGTGCTCAAGGTGGAAGGATCTTAAGCCTATTGCTTGAACATTGACTTTTGGCATTACTTTTCAGTGCTGGTCAACATCAAACCATGTCAAAGACTGGCAGCAGGATTGGAACACCGTAAGATAGGAATGATAACTGCGGAAGTATTCTTTCTACAACCCTTGGCTACATTTTAACTAGCAACACCACCAGGCATGCATCAAGGCAAACTCAGTTCATAATCTATATAAAAAAATTTCGCTTCAGAAAATTGTGATTCTCCAACTGCAGCCCACTTAGAAAAAGGTTTAACATAAGGTTTGGTTCATAGCTCATATTAGAGATGAATCTGCATAAAACATTTTACTTCGCCAAAGTGCCTTGTCAAACTTCTGTAATTCGCTAGGATTTTGGCAGCGGTGGTCTTCATTATAAACTGCTAAAGCATTTAGCTTTTCATTAAAGAAAAGCATTTTAATAGAATTTCCAACCCCAGATTTACCAGATGGTTCAGATGAAGCCACATACCATTTATCATGCGTTTCAAATGATTCACTATGTCATCCCCGTGAACCATCTGATTTGGTACACAGTCCCTTCTGTCATGGGTTGATATTTAATAAAATACTAAAGCGTAAGTATTCTATAGCAGAAGTAAACAAAAGTGGGGGATCCTTCCCTTATGAACAAAACAAAGAATCATTTCTTACAAACTCATAAAGCAATGACATAAAGATATAACTACTTATAATAATATGTACCTCGTAAACCCCAGGGTTCATCAGC
>Dhingra_Pear_16_GATCAG_L001_R1_001_paired_trimmed_paired_merged_contig_53100 ---NA---
GAGGAGAAGCAAAGAGGAACTAGGAATTTAAGAATATCCACAAATGTTTATTTTATTAAGTTATTAGGGTTAAGTGAAAGAGGAAAATCCCAAGAAGTTCCCCAATTTTCCAATCCGTCGCTGTAACGATCGAATTATCTCGCGTTACCTTACAAGCAAACAGCACGCACAAATAACATTGGACTTTGTAAGTCGGCGTTTTCCCTGAGCTCTTAAAAGTCATCCTCTCAGCCTAGAAAACCAAACGCTACCCTCT
>Dhingra_Pear_16_GATCAG_L001_R1_001_paired_trimmed_paired_merged_contig_53101 ---NA---
CCTTTGTTGGTCTTGGGGAAACCCAAACTGTGTTGTTCAGCATTTTAAACACTAGACACAAGTGTAGCTTTTTACAAAATACAATAAATGGGGAGGGGAAATTTGAACTTCCTCCTCTTTAGACAAGATGTAGTAGAAACTAGGGATGCACGACAAACTAAAATACTGCAAATATTTCTTATATCTGATACCTGTATGGTATGTGC
>Dhingra_Pear_16_GATCAG_L001_R1_001_paired_trimmed_paired_merged_contig_53102 ---NA---
TTTTAATTTTTTTTAATATTTAATTATTTTGGTTCGCCACATCACCAAAATATGTTAGTTTTATATTTACTGAGTCGTCAATTAACTGTTTAATTAACAGATGTATGAAATTGTCGTCAAATATGAATTATGACATTAAAATGTTTTAAAAATGTTGTATGAGATTGTAATTACCCCAAACCTAGGCGGAAAAAATGTAATTTAACCTTATTTATTTGTTATTTCTTGTTCTTACTATAGTTCTGCCAATTGTGAACGAAGTGTCGTAATTCAAGTTTCTTATGATCGGTACAATTCATGTTTCTTGTGTTCTGTTCGGTAGTC
>Dhingra_Pear_16_GATCAG_L001_R1_001_paired_trimmed_paired_merged_contig_53103 ---NA---
ATCGACATCCTGCACATGCCACTACATGAGCTAATTCTAGTCCCTTGATATAATCTTGAACATGTATGGAATGGTATTGTAGCTTCTCTAGAGAAACTTAAGCATAGACGATAGATGCAGTAGTAGTGTTTGGTTTATGTAATTTTGCCTTGCTTATATGTAAAGCGCCGAAAACATACCTTCCAGTGATACTTGTTACAACT
>Dhingra_Pear_16_GATCAG_L001_R1_001_paired_trimmed_paired_merged_contig_53108 ---NA---
AATGTTTGATTAATTTCTATAGGGTGAGTTGTTAATTTTTCCTCTATTTATTCATGTTGTTTTATGAATGCTTAAATGTTCTGTATCTAATCTTACTAACACTTTGAGTGTATTTTTAACAATGGTTGTCACTATTTCTTCCTGTTAATTTTTAAGTCTCTGTATTTCACTGCAAACTTTGGACATCGATCTGTTTTTCTGGTGGTTTTATATGTTTTGTGTTGAGTTTTTCAGGCAATTGACTCAATTCATATGATTAATTCCCATGGTTTTCATGCCATATTGGTTGAATTTATTATAACTATATTTGATTTTGTTGCAGCAATATCCTCATATAAACAACAAG
>Dhingra_Pear_16_GATCAG_L001_R1_001_paired_trimmed_paired_merged_contig_53113 ---NA---
GTTCTTCCTAAAAGCCAAAAATACATAAGTTACAATTCATCTCTCTTTCCCCCTTTTATAATAAAATTAGAGACAAGTATACACATCAAAACATTTGTGGCAAAATCAAGAGTAAAGTAATCCTTCTCCCTCGCTTAAAGAAGGTTAAGAACATATAAATTGCAACCTAACGATAAGGATAGAAACTGAATTAGTTCAGTTTCCCGCCACCAAAAATCAAATCCAGATTCGTTTCCATTTTTCTTCAGAGACCAACAATTCTCATTATTCCACCATAA
>Dhingra_Pear_16_GATCAG_L001_R1_001_paired_trimmed_paired_merged_contig_53114 ---NA---
AAGAGAGAGGGAGGAGGGAGAGAAAGGGGGAGGGGGTGTTGAACTAGTTTTGGAGTATACACACGTACTGTTTTTGTAAAACATATAGTTGAGCACCATCACAATTTTCTTTTCAGATAAATTAAATGAACACATACTTTGTATAATTACATAATGTAAGCACTGTTTGGTACCACTCTTTCTTAATTTTTGTAAATGTCCCTAATTTGTCCCAGTTTGGCTCTTTACAGAGCAATGCTCAATTTGAGTCTATCGGGCATGGACTGGAAGAGAAAAGAGTACTAATTGTTTTCATATATTTGATTTTATGGTGGAATAATGAGAATTGTT
>Dhingra_Pear_16_GATCAG_L001_R1_001_paired_trimmed_paired_merged_contig_53116 ---NA---
AATCCTATGGAGAAATCATATCAAAATTTACCCAATTTCTCCGAACACAGTAAAATGCTCAAAACTAGCAAAAGAAAGAGAAATAATCTGAACCCTAATAACCAATTTCTCAAAAAGTCAAAACTTAATTTCAGGAATTGCCCAGTTGCTGAAATATTGACCAAAATCCAAAAAACCAAATCAAATGGATTATTTTCTAATTCTACAGAAAGCTAGGTAACTAGCTCAGCTGGAGATAATGAA
>Dhingra_Pear_16_GATCAG_L001_R1_001_paired_trimmed_paired_merged_contig_53119 ---NA---
CCAAAATTGACCAAAAAAATAGTACAGCAGTATCAAAGTTTAGAAGATGAATTCATCATCTTACAGCATGCTATACTTAATTGAGCATAAAACCATATAAATAAAACTAACAATCAATAGTTGACTTACATCAATAGAATACTGGAATGTGGAAATATTTTGACGGTTTCATTGGTAACTTGTGCANNNNNNNNNNNNNACTTTGCACCAACCAAGTAAGCATAAAATCTTTCCTCAAATAAATGTATGAAAGCAATCACTTGCACGATCCCACTACTTCATTAACCCTCCAAATAATTGTCTCACAAAATCTGTACCCACACATTATTAACCACAATTTCTAAAGCCAAAAATTATATCACCCCTTCAAATATAACAACTACAATGATATGAATGCTTTGTACCTTTCACATAGTCTTTTAATTTTTTATTTAAAATGAATACACCATCCAAGAAACTCAAAGAATGAAAAGCAGCCAGTGTTCTAAAAATATGACTATGGGAACCATTAACCGCCACTAACAAATAAACAGTTGTTCAAAGAAAACAACGATTTAGCTCAAGTATTTGATACTACACACACTGGAATGGTACACATTACACAAACATTACATACCCATTTCTACTAATGTCGTTAGTGTTCCTCTCTATCACTCAAATTTATTTTGATAAGTTGCTCAATCAATCCCATCAATTCCCAACAAAAACTATACACAAATAAAACAAAATATAAGAAAAGTCACAAAAGAGATATTTGAATTCCTCCTCAAGTATCAAGTTTCCACCCACATTGATCAAAGGGAAAAAAACATGCATACAACTCCATCCGCACTACCAAACAAAAAAGGTTTCACTATGTGAACTGGAGAAGCATCTTGTAAAGATAAAAGATTCTAACATCCATATTCCTCCAGAATTAAGGACTAAAAAGTAACACTTGACACAAAATTCAAATTTCAAGTAACAGAAAACTGTAAAATTCATTTGGAAACTCCATCGTTTAAGTTCTTGACTAAATATGCCCGAACATCATAAATTATAATGCAATATCCACATCTAATATTTCGGCTAAAATTAAAGCTTTGGATGCAACACAAAAAGTACTATTAAAACATTTCATATAAAATAGAAAAACAAGAGAAATACTGCAGCAAAGGAAAACATATTCGTCTAATCTAATACAGAAAAACTTGATCGCCTCTCAATCAACAAAAGCAAATTGATTCACGCAGAAGCACGAACAGAGACGCGAGGTATCCTATGCACACATAAACAAAAGCAAAAAAAATAAACAATACAATTAGTCAAAGGCACAAATTTTGTAAAGAAACAACCAAAACAACAAGAAGCAACCATACACAAGTAATTTAACAAAGCACCAATAAATTCAATCAATACCACCAAACTAGAAACATAATAGCAAAAGATACAAGCAATGAAAATACCTCAGAAATAAGG
>Dhingra_Pear_16_GATCAG_L001_R1_001_paired_trimmed_paired_merged_contig_53124 ---NA---
ATAGAAGTCGATTCTGCAGATTGCTTCTTAGTTACACTCAGATGATAATGTATTTACAGTCCTTGACATGTTTTTAAAGTTTGCATTTTCAATGCATATTTCATTAACTAAGCTTTATCAGCGGGATATCATTGCAAAATTTGTTGTGGAAAATGCTATTGCTAGATTCTGATATATCTACTTTAGTTTTAAGGATTACACATTGTTTTATGATATAAAATAGATGTTCTGCCTTGATTTGATGCGGGGGTATGCATTAGCTAACATTAATTCTGCTTAGTATTTCTCAAATTCTATGGTGTGTAAGACTCTTTCTCTGAGAATGGCTGACTGCAACTGAATATCCTTCTTCCTTTCTTCTTTATTTGGAACAGTGACAACTCAGTCAACTATGAGTA
>Dhingra_Pear_16_GATCAG_L001_R1_001_paired_trimmed_paired_merged_contig_53128 ---NA---
ATTCTTTAAAATCAGTTTCCTGGAAACAAAGATCATTCAAATGTCACTATTATTAAACCTATTAGCAAGAACAAAGATTCTTAAACTTCCTATCTCCATATATGAATTTAAGGAGGAGAGAAAAACAGAGTTATGCAAGTATAGAGGTGCAGTGCAGTTGATTTTAAGTTGTCAATGGGAGAAAATACCTGGAGTTGGAGATAAACTTGGTGAAAGTAGAAATCTTCAA
>Dhingra_Pear_16_GATCAG_L001_R1_001_paired_trimmed_paired_merged_contig_53130 ---NA---
CATTATTATCCATCTCTAAATCCTCTGGTTCTAAACTTATTGAACAAAATCTTGAAAATAATTTAATGGGTTTTCTGGGTAATTTCTAAAATACATAAATATTCAATTTCTGAGCTTGATCCTGTGGATTTATGGCATGAGGGGGACACAAAAAAGGTTGAATCTTTCACAAAAGAACAGAATCCACCAAAGGGGTTTTGATTTCTAGTGACAACGATAATATAAACAGCAACAGAAGCTCGATAGGATTATATTATCACAATTCGAAATTCTCAAAAAAGTAGAGAGAGAGAGAGAG
>Dhingra_Pear_16_GATCAG_L001_R1_001_paired_trimmed_paired_merged_contig_53139 ---NA---
ATCCTACAGCATGGACTACAGCGACAAATTAAGGGCCTATAGCGACGACAAAGTGAGGAAAGTTTCGTCGGTAAAATCCTTCTGCGGCAGAACTTTACTCTATGAAGGGGCGTTTTGTGTATATTTTGATGAGAGATCGGGAGTGGCATACTAGGAAGATGAAACACATGAAAGACAAAATGAAGCTTACAAAAATGGCCAAGCCAACGCGCGTCGCCCTCGTTCTATACACGATCCTCGAGTATATCCACTT
>Dhingra_Pear_16_GATCAG_L001_R1_001_paired_trimmed_paired_merged_contig_53140 ---NA---
CGTAAATTGAGTTCTAAAGCTGAAAACTTACAACAGCCCATGTCTTCAATCATTTGCTCGTCATCAATGTGGAGAAGGACGTGATGCTACCATGAGAAGGATGTGATGCCAATGGCACAACTTCTACCCGTACATTGAGTTCTAAAGCTGAAAATTTACAACAGCCGATGTCTTCCTCACATGGTCTTTTCAGTGGAGGTAG
>Dhingra_Pear_16_GATCAG_L001_R1_001_paired_trimmed_paired_merged_contig_53141 ---NA---
CGTAAATTGAGTTCTAAAGCTGAAACTTACAACAGCCCATGTCTTCAATCATTTGCTCGTCCTCAATGTGGAGAAGGACGTGATGCTACCATGAGAAGGATGTGATGCCAATGGCACAACTTCTAGCCGTACGTTGAGTTCTAAAGCTGAAAATTTACAACAGCCGATGTCTTCCCCACATGGTCTTTTCAGTGGAGGTAG
>Dhingra_Pear_16_GATCAG_L001_R1_001_paired_trimmed_paired_merged_contig_53147 ---NA---
CACTTTATTTGAGGATGTTCTGAATGCAAATCTCGTAATGTTGAACATAAACGAAAAATGGTGAAACAAATGAAAACCAAAGTGAACCATGAATTGATACAATATAAGGTGTACAATGATTTGTGTGAAATAGCACAAGATGAAACCTCAATTCAACGCTAGTCCTGAGCTCTCGGTAACTAATGTGATGTATCACTACAACAGCAGCACACCGGTCAATAGTTAATACACTTCTCTTGCACAATCTTGAGACTCGAGGGACACCCATGACTTCCCTGCAAATCCAAGAATTTTATAGTATATTTAGCCTGCAGGCACGTAAGAGTTCCCTATTTGTAAGTTTTCACAAA
>Dhingra_Pear_16_GATCAG_L001_R1_001_paired_trimmed_paired_merged_contig_53148 ---NA---
TCACATGGAGGTGGTCTCATGCTATGGATGGATGTAGCCAATGTCAACAAAAGTATCCCCTGCAAGAACAAGAACCTTTCAGTTTTTATAAATCTTGAAAATCACTCGAATCAAAGCACTCGAGGGCTTGAGCGTATTGAAGGGGGTTCGAGCAATGCTGGAGGGGTCTTGGGAGAGCTCAAGAACTGCTTGAGCTGTTTCGATTGATTCCAATTGATAAATCTCAAAAATCGTTCTGCGCTCCAAGATGAAAATTCCTTGACAGAATGACTTTTAAGGAGTGTCGAACGAAAAGCAGGCTAGAAGTCTTTAAAATGAAAATAAAAAGGTTAATATTGCAAATTTTCCTTGGCTCAAAACTTACCACAGCAGTTATGGTTGCAGAAAGTGCAACTGT
>Dhingra_Pear_16_GATCAG_L001_R1_001_paired_trimmed_paired_merged_contig_53152 ---NA---
TTTTTTTTTCTTTTTTGGCTCTCAGTGCAAGTAATTGTCATTTACCCTGTTAAAAACATAATGTCTAGCTCTTCTCTTTTTCATTTTCCAGTAATTCTATTTCCACCCACACCACTACGAAAAAAATGGAAGAAATCTTCAATTGAATAACCAAATTATTATTATTATTATTGGATAATTTAGGTACGTGTTTATTTGGGTTTATCCTACAACCCGATTTTCACTCTCTTAGTTTTAGGTACCAATTTTGTTCTTAATGTAGCTGTCAAGAGAAGAAGG
>Dhingra_Pear_16_GATCAG_L001_R1_001_paired_trimmed_paired_merged_contig_53158 ---NA---
GCCATGGATTCGTGGAGCTTGTACCTGTGCAACTCGAGAATCTTGTGTTCGAGCTGATTCCTCAATGGATTGTATCTTCGCACCGTCGCTGGGTTGTGGTGGTCCAGGATTGAAACTTGCGACTCCTTCCCGTTCAATTTTCACTGCTAGTTTTACCTTGCTTATGATTTCAAATAATTAAGACTTGGGACTTACAAATAACTAGGAGTAAATCATTCTGGCAGTCACCACAGACGATGGATGCAAATATTTTCCTTGTAGATAATGATTTCAAATAGGTATGGAATATTCACACCTTTTTATTTTTATTTTTTAGACACTTTAATTTGCAATCTTCAAATCGATTGAATTAAACAAGATCGAAAGAGAGAAAATAACAAAGAACTGCAAGAAGTAAAAACAGGTGGGTACGCTATCCACCCCTTTCAAATATTAAACTACTGACAAATGTTAAGGAGATTTTTTTGACTCTTTAATTTTAAAAATATACCATCTCTTTGAAAATTATATTTCAGTTGGACATGATTAAAGAAGAAGAAGACCACAAAATTTATATTTCAAGCGGGAGTTTTGGGGTGGGTGTGATGTTGTTGTTGGGTGGAGGGCATAAAGTCAATGACCTTGGTGGTGGCGGTGGCGTACGTTTGGATGCAGGTGGGGCGACGTTTGGTTGGAGATTGCTGGGTTGCCGGCCACCGTTTGGATGTAGGTTGTGGTGATCTTTATTTCTTCAAAAGCCAAAAACATTCATATTATGCTTGAATCCAATGGACGGTGGAAATTGTGAAAAAAAAAAAATCCAGAAAAGAGAAAATCTAGAAGGGCACATAAAATAATAAAAATTTCGAACAAAAAGTTGTAGGGTACTGAGAAGATGACAGATACCGAGGCCGACCGTTGCGAAAGCGAAGAAATTTTTAATGAAAAAGAAAGGGCAACGTGTCAGTCTATTATTGGCTCGGTTCTCCAGGTCAGCTTGGGTTCCGGGAATTTTAAAAAAATCATCTTCAAAGTTGCTGAGAGTCGCAAAGAGCTTTACTCCAAGTAAATATAATACTTAGGTACGAACTGTTCAGTACCTAAAATTTACTGACTCCAATAAATCAAAGACACCTGTTCATTTTCAAGTCTCAAATCACACAAACAAACACCCCTAGTTCTGCAAACCAAACATCCTTCGTCTCCCTCTCTCCCCACAGTTTCCTCCAGACCAGCAAAAACATTGCAAATCTTTCACAAAAGCTATTACCCATCTACCTGAACCCATACGATTATAAAAAGGGTTAATCTCAGTTAACTACCTTGAAATTTTTTTGTTTTCAACGTTTAATACATCAAGTTTTTTTTCGGATGTTAACAGAGAATTTTGGAACTGGATTAAAGGTCAACAGTGAAGGGATGCAAATTCTAAGCCCATGGAGAAATTAACCATGCCTAAGATTCAAGAGAATTCAAATTCAAATTACAAAAATTATTTCTGAATCTAAAACAAAAACCCACCTGAAATTCACCAACAATAGAAGAAATAAACAATTGGGCTAGCTGTGCATTAATGGAGAAAGAGAAAATGGGAAGAAAACCATGGAATTGAAAATTCCAGAAGAAAAAAATGATAAAATTTAAGAAATGAGCATTAACCATG
>Dhingra_Pear_16_GATCAG_L001_R1_001_paired_trimmed_paired_merged_contig_53164 ---NA---
GGTCCACAAATTCCAGACATAAGGTGGCGCGATTCCCTGCTCTCTCCTGCCAAACACCAAACATGTTTAAGCTGCATTGCTATAGGGAAATTCAAATTTGCATCATCCTCGCAAGCACTATCATAATCACGTTTAATCAGTTAGGACATTTTCGGTACGGGGGTTTGAACTTTGAACTTAACTACCCATTAAACCTATTTATGAGCAAAGCCACCTTTATGAAATGGATTGCCGAGCCTTCAATGGAAACGGTTAAGCAAAAATATATATAACAAAAGCAATGCTTAAGAATAGTAGTTTATACCGAAAATAGCATAAGATTATAAGATGTGGCCCCCACGCACGCCGGTAGCCTCAGATAATAGTGATCAATAATATGTACATAATGACTCATACTACACTCTCTTATATCTGAACTGAAAACCCTTTATGTTAAAGAAACCAGGAGCATACTAATACTGATCCACCCAATAATTGACAGCTCAGAAAACTGAACCACCGGTAGACAAGATCAAACAAATGAAACATACATATTCCAAAAGATTATATCACGAAACAGTAATACTTTAACTATTCGAGTAACTGTACTTACTATCTTCTGGAAGTAAATG
>Dhingra_Pear_16_GATCAG_L001_R1_001_paired_trimmed_paired_merged_contig_53166 ---NA---
AAAAAAAAGTCCAAACTTTATATTTCAAAACGACAACTCTCTTTCTAGATTATGCAAATACTAAAAGCATAAAACATGGCTAGAAAAAGTTGCTGCAGTTCCAACAAGGCAATATTCAAAGTGTGAAACTGTGTGTGTATCGGAAAGAGGGCAGGTGTTCGTGTTCACGCTTGAGATAGAGAGAGACAGAGCAAAAAAAAGTCCAAACTTTATATTTCAAAACGACAACTCTC
>Dhingra_Pear_16_GATCAG_L001_R1_001_paired_trimmed_paired_merged_contig_53173 ---NA---
CCCATACCCCGAATAGTCGTACCTGCAAAACATTACAGATATGTAACATTGAGAATATTATTGATTACAATGAAGGATAACACATAACCAATAAATTATTTCTAAACAACGAGGATGACACAATTTCTCACAGACATGAACCAAACAACTAAGTTAACCCTGTGACCCTATGGCACCAGATGAAACTTACGCAATGACAATGGTAATGCATCATATGGTATGACGATTATACATCATATGGTATGGCAGAAAAGGTA
>Dhingra_Pear_16_GATCAG_L001_R1_001_paired_trimmed_paired_merged_contig_53181 ---NA---
AAAAGGCCTTCTTAAAATATGAACCCCATCTAAGTTCAAGATAGGTCAAAAGGAAGGAAAGCCTACTCCCATCTCCATTGCATTACTAAACGCGTTTCAGTTGGCACATCGAAGGAAATTTCATGTTTGAAAAGCAGAAGTACTAGTAGATGTACCTTAGATCATGGTAGAGAGTGGCCAGCAGACTCTGGGCATGTATCCGTAAAATGAAAATGCCATTGCAAATACCAAAGTTGTAACCGCAAATGTAACTTGCTGAGAATATATCCCACCTCAGGAAAACAATAGTGTTTCCTGACAATATAAGGTCATGGGCTTGTACATCTACAGCCAATTGGTTTTGAGCTGGATGCTCTAATTCTATCATTGTATCAGAGAAAACAATTCACGTATCGGGCCTAGTGAACACACGTGCTCACATGTCACCCGATATATGTTGCCCCACGTGTCTGGCTCAAGTCAGACAACAAGTGAGGAATGGAAAGGTAAAAAATCCCCACAAAATCAAACATCCCAGTCAGTTTATTACAAGCTTATACAAATTTCAGAAGTTCAAACCCATCACAGGTCACAAAAAGCTTAAATCCATGCTGCATGTGAATGTACCAAAACCATACATCACTATGGATGTAGCTCAGGCTTCAAGTTTCTGTCCAAGTTTTTTCCAGAAATATAGTTTATTCATTTTAGTGGTAGGTGAAGTGATAGACAAGGACCGTATATTCAAATTGAGCTGACAAGAAAAAGCGTAAAAAAAATCTCAGGATATCATGGACTATGTTGGACTTTGGTGATACAATGTGACTAATGAACAGATACCACTCTGATTTACAATAATTCAAAACTTACTAGCTTGGTGATATCATCACCTAGCTAACGTTCATTAGACAATAGAAGATCTGGCACAAAGGAT
>Dhingra_Pear_16_GATCAG_L001_R1_001_paired_trimmed_paired_merged_contig_53183 ---NA---
GTAATGATTGAGATGAGGGTACGATGTGGCTGATATGAACTCAATCCACTTCTTGGCTTCATAACGTGGAAGTTGAATGCATGCACTTTTCTAATTTTATATGCAAACAAAATTAAATCTTCTATTTGCTTTTGTTTTTTTGCTTGCTTCTGTTTTCAAATTTATTTTAATATAATTTTTGTTTTGGGATGAATTACATGCTTAGAGTATAGATTGTGCAATTGCGAATCTTGATCTGATGGATGGTATTGTATAAAGAATTCATGGATTTATCTCATCTAAAATTATTTATATTTTTAGGATTTTAAATTGTTTTATGATGCCAAGTTTGGTAGAAAGA
>Dhingra_Pear_16_GATCAG_L001_R1_001_paired_trimmed_paired_merged_contig_53190 ---NA---
GGTTCACCTTCCTCATCTCTTGGAATCTGTAGTGCATAAGGGGACAAGTAGGATGTTAGCAACGTACTTTGGATAGAATATCAGCATTTGAAAATTAAAAAGTTGGGATGTGGCCTTTAGCAATTGAGAGAGGTGAGATATTTTTTTTTCTTTTTTCGCAACAATGTAGACTGTAACCATATACAAATAGTAAGATAAGCGTTCACACAAAATTTCAAATATTCATAACGTCTAGAAATACATAGGTATAAAAGTACGAAACTACCTTCAGAATTAAAGTGGCTAAAAAGTTGGTGATCTACACAACTATGCAAAAATTACCATCACGTTGATCAACTTTCCTCCAGACTGATGGAGAAATAACTGATCAGTAACAGTATCAGAATAAAGCTCGTCATCTGATATCATTGGCATAGTAAATCAGCAGCAGCATAGGATGAGCCCCAAAATAT
>Dhingra_Pear_16_GATCAG_L001_R1_001_paired_trimmed_paired_merged_contig_53193 ---NA---
ATGGAGCACAAATAATAAAATGGAAGTCAAGAACATAGAAGCACAAATAATAATCCAACATAGAAGGGAAACTGTCATTTACATGGAAAGAGGCATATTAAACACCAAAAGCACCCTTTAACAACATACAGTAATACAGATAACGGGTCTCAAACCCATACTCACCACTAGCAATTTGCTTAGTTCAACTGACAGCTCCAGATTCTGATCCCAGCAAAAGAAAGCTAGCAATTACGTGAAC
>Dhingra_Pear_16_GATCAG_L001_R1_001_paired_trimmed_paired_merged_contig_53194 ---NA---
TACAATAAAATTTCTCAACCGATGAAGGTAATGAAATCTCTTTTCTAATTCAACCAGATCCGCGAGTAACAGAGCGTGATTCTGTAAAACAACTCCATGAATCCATGACTACGAAGTTCAGAGGACCACACTCAAACTTCCTGTGATCGATTGTCGAACACTTTCAAATCCACAGGCAGATAAGTATCTTTGTCTCTCTTCATCATCTATC
>Dhingra_Pear_16_GATCAG_L001_R1_001_paired_trimmed_paired_merged_contig_53195 ---NA---
GTGCCGAGGTCGATGCCGATGGCCTTGTCTTGCGTCTTTGAAGCCATGAATAAGAAAAGAAGAAATCAGGAAAAAATTTAAAAGAAGGATTAGGGTTGTTGAATGGGTGCAGTGAGCTTTTCTGTTGTTGTTTGCCTGATGGTCTGTCTGGGAGACCATGGCAATGCATATATGCAGGCATTGGGTGTCCGGTACGAAGGAGGAGGGCAAGAAATTTCGAGAGGTA
>Dhingra_Pear_16_GATCAG_L001_R1_001_paired_trimmed_paired_merged_contig_53196 ---NA---
TACCTCTCGAAATTTCTTGCCCTCCGCCTTCGTACCGGACACCCAATGCCTGTATATATGCATTGCCATGGTCTCCCAGACAGACCATCAGGCAACAACAACAGAAAAGCTCACTGCACCCATTCAACAACCCTAATCCTTCTTTTAAATTTTTTCCTGATTTCTTCTTTTTCTTATTCATGGCTTCAAAGACGCAAGGCAAGGCCATCGG
>Dhingra_Pear_16_GATCAG_L001_R1_001_paired_trimmed_paired_merged_contig_53198 ---NA---
AACTTTCAGTGCAGGAATTTGCAGTTCGACTTGCAAAGCACTTCACATTGCTTTACCAGCAGGTAAATACTATGTAATTTAAGCATTTTTTTAAAATTAAATTTCATTAGTTAATCCCATATTGTAGACGAAAAGGAAAAATGTACGATACTTTTACTATTGTCGCTGCTGAAACGATGGCTGTTGTTGTTATTCTTGGTCGGCTTCCTAGTCTTTGTTTTCTCATATAACTGGTCTTCCTTTGGTTAGAGGTGCATCTTCTTCTAATGGTTTACGGTGTATATGTTATTATCACTAATTGGTGGTACTCACTAAACCAATTATGAATTTCTGGTCACTTTAACTAATCAAGCTTTCATCTGGACAACTTAATGTTTTTACCCTTTCCCCGAAAGCATGACTCATGGAAATTCATTAATATTTCATTTGCAGAAGTTGGTTTCTTTTAAGTTTGATTGGTTGTCTTAAGTTTGGACTTTTTTTTTGCTCTGTCTCTCTCTATCTCAAGCGTGAACACGAACACCTGCCCTCTTTCCGATACACACACAGTTTCACACTTTGAATA
>Dhingra_Pear_16_GATCAG_L001_R1_001_paired_trimmed_paired_merged_contig_53199 ---NA---
CATGGTATAAAAACAGATGATAAATGTGACAAACACTACGATATAACATGCGCACGTCACCCAATAAGAACCATCCACCTGTTGGTACTGCGTGAAGAATAATGGGTATTTAAGACACAAATGAGACATCATAGCTCACATACTTTATAATACTAGTGGCATTGTCAATGTATATATAAATTTTCTACATAAGGATGCATTTTTGTGCGTCTAAATAGTATTTATTACGATTGCTTAAAAGAGTCTCACCACGAATTGCCAATTAAAATTGAATTGAATTCTCAAATTCTTATACATACCGCTGAACTAAGAGAAAATTAGTTACCCTTCATATCTTTAATAAATAGATAGTAACACAATATTTGCTCTATTTTATAGTTCAGAATGAGGCACAAGTTATTTTGTACAATTTGAAGATTAAGATTATCATTTTCACAAAGTTTTAGAGCTCATTTAAAAATATTTTTAAAACGGTAGAAAATAATTTTAATGAAAATATTTTTGAAACAAATTTTTAATAAAAAAAACAAGTGAATACTGAAAGAACACTTGAAAAGCTTAGGTGCTTCTTTCAAAACGCACTTTGAATGCTTTTGAAATCCAAAAACATTTTCTTTAAAACACTTGCAAACAAACCCTTCTTCTCTTGACAGCTACATT
>Dhingra_Pear_16_GATCAG_L001_R1_001_paired_trimmed_paired_merged_contig_53203 ---NA---
TTATTGAAAAGCGCTCAGGACAAGGTTTCTCATTTTAATTTTTTTATTGTCTCTATTCACTTTCCCCTTTAGCCTATTTAGGCAGATTTTTTCTCTCTCTCTCTTTTCTCAGTGTTCTTGAAATGGCTAAAATTTTTATGTTGTGTTTATTAAATTATTATTTTTTGACATTAATTCTGAATTCAAGTATGCTGGTTAACCTTTTGATTTCTTAGCAGCTATTGAAGCTCACTATACATGTATATAGCGATAATGATCTTACTTGATCTTATTCTTATTGTGTATGAAATGGATATCGTCTTAGTAGGCTTATGATTCTGTTGTGTGCAAATCCTATTTCAGGACGACTATATGAACCCGGAAACGTTAGA
>Dhingra_Pear_16_GATCAG_L001_R1_001_paired_trimmed_paired_merged_contig_53205 ---NA---
TTTCCAAATACATGCACTTTGGAAAGGCCAGAGAGGTCTGATGTACAAAGCTAAACCCTATAAATATCTCTCGCTACACTACAACGAAGGCTACGCAAATTGTACCAGCAGTGGAGGGTGAGGGAAAAAATTCAAAAAATCGGACAGGAGAACTAAACATCTACGTGAGGTAAGGGAAGGGGAACAAAGGGTTACTGCTGGTGCTAATTCAATAGCTTTCTTTGTTTTGAATTCTATGTTCTAGTTTTGTAGTATATTGTGTGAGAGTACTGGAATGCTGAACTAATGGTGTGTTTCGTTCGGTAAAGTCTGAGGAGTTTTTC
>Dhingra_Pear_16_GATCAG_L001_R1_001_paired_trimmed_paired_merged_contig_53206 ---NA---
TTTCCAAATACATGCACTTTGGAAAAGCCAGAGAGGTCTGATGTACAAAGCTAAACCCTATAAATATCTCTCACTACACTACAACGAAAGCTACGCAAATTGTACCAGCAGAGGAGAGTGAGGGAAAAAATTCAAAAAATCGAAGGACAGGAGAACTAAACATCTACATGAGGTAAGGGAAGGGGAACAAAGGGCTACTGCTGGTGCTAATTCAATAGCTTTCTTTGTTTTGAATTCTATGCTCTAGTTTTGTAGTATATTGTGTGAGAGTACTGGAATGCTGAACTAATGGTGTGTTTCATTCGGTAAAGTCTGAGGAGTTTTTC
>Dhingra_Pear_16_GATCAG_L001_R1_001_paired_trimmed_paired_merged_contig_53209 ---NA---
CCACAATCTCCAAAGCACTCACTCTGCATTTAAATGATAATTAGGTCATTCACATTCATTGAATATTGCCATGCCCTGGTCAATAGAGTAAGAAATCCCAAAATAAAAACAAGTATTTTGCTTTTCAGTAAATATCAAGAACTTAAAGGATAAAAGGCCAGAAAAAAAAAACATTTAAATCAACTAGTTTTAAAACACATGGTATACACAGAATGCAGCATTAAAACCGACAAAACTAACCAACTTTGTATGGCTGGTAGAACTTTCAAACTGCCAAAATCAATCAACACAAATCATAATAAAGACTTCATTCACACACAAAATCTACTCCAAAATAGAACTAAGCTTATCGGATGGTAACTTGTCCACGATAAAAGCGAAAAGAGTCACACAAGATCTCCCTGTAAAAAGTAGGGCTGATAAATCTACAAGAATCCTCGGACTACATATGTAACGGAAACAAATCCATATTCGAACATTAAATACTTAAGCTTTGATATACCTTAGTATAAGCAAAGGCTAGTACATCAAAAACTTTCATTCGGTCGATTTCTCATCTTAATAATTCATTCAATCGGCATCATCAGTTTTAATTCACAATGTAACCTACAAATAAGCATTTTCTTCAACAAGACTATCAATTTAACCTTGTTCTGAGTCGAGGTAACTGCAATTTATACACTTTGCCCCCTCAAACTATTAAGGTCGATAAGTTCAAACAACATCGAAATTACAGCAACACTTAACGAAAAGACCCGAACTTTCCCCCAAATCCCACAATTGAGAACCCAAAACAATTGAAAAGAGCATTCTTTCCTTACCGATCTGCTCACGAAATGTTGCAGAGCCGGAGATTAGGGCAATTCAAGGAAGGACATTTACAGCAATAAATTTGCACCAGAACCCTAATCACTATTAAAACAATAAAATAACGAAAAAACCAAGAAATTAGAGAGAAAGGTTACCTTCTTCTGTTCGGGTATCGGCGAGGGAACTTGAATTAGGGCAAGAAACGCAACGCTGTCGATTTGGTTTTGAGGGATAAGGGTGGTGCTTTGACCGTTTAATTAGGGTAAATCACACTTTACAATCTCAGATTTGAGATGTATTACAACTTCATACAATATCTTTAAAACATTTTATTTTCGTAGCTTAAGTACTGTTTTATTTCAATATAATACATATATTATATTTTTCATCTATTGATCCGTTAAGAGCTGACGCGACTGTCATATTTATGTTGCGTGGTCGTTACATTTATGCCACGTGGCAAAAATAATAATTTTTTTTACATTAAAAATATTATA
>Dhingra_Pear_16_GATCAG_L001_R1_001_paired_trimmed_paired_merged_contig_53212 ---NA---
CAATTTTTCCTAATCCTACAGGCTGCCACAACGACATGTACGCAGATCAGAAAATGATTGGAAATAAAGTTAATATTTAACAGCCCTCAGAAATATAAACAAGGCTTACATAGATTAAAAGTCAAAAGGAATGATAAAATCAGTTTGCTATGTAACCAAAAATATCAACCGAAAAAAATAATCTAAAACAAAAATATCCGGAGCATAATGGTTTTCAAGCATTGAGGAATCCGTACGCATGTATGTATGTACGTATAAAAGTAACTACTACTCAAGCATTGAGGCAAGACATACAATTACACCAAAGGGTACTAACAACAAGTACTTTTCTATTGCAAATATCAAACTTAGAGCATAAGCACCGGAAATTATCAAATGAACGTGCGAGTCATTCGTTGTACCAACAGAGAAACAAGTAGCAACATAACGACAATTAATATTGACTTCAGTACCAGCTAACTATGAGCGCCTATGGAAGTTACTTCCTTACTATCTCTATCAGGAGGGATATAACTATGGCTTTCACAAATTTATGTTGTCTGTGTAAGCACACATGCGCACGCATTGTATAGACAGAGTACATGACTAATAAGCAACATATTCCTGTAAATTAAATCAATCTCAATTGAGCGGTTATGTTTATGCATCTGCTACTGCTTCGGAATATAACAACTAGAAGAAACAAAGTATACAAAATTTCCAATAGAAAGGAATTGACCTTGACAGTGGTTGAACTCTTCCACTACATTTCCTTCGTATTCAAGAACTTCGGGGCAACTCGACAAGTAGAAATGCAAAATACAAACATAGAAGAAATTAAAGAGGATAGGGTACCTGAAAAGTGAGACTAAATGGGTTG
>Dhingra_Pear_16_GATCAG_L001_R1_001_paired_trimmed_paired_merged_contig_53214 ---NA---
CACCAATATACATTTCGTTTTCACACTATGGGACATGAAGCTTTTAGTTCGTCCAATACGCTACAAGGGTGTCAACTCATCTCCAAACAGGGCAGCAAAATGAGCCTATCGCACTATGCATGGGCATGAGAACGACAAGCATGTTCAGTTTTGCAGGACTGGTAAAGCTCTAATTCCCTTACCTAGTGAGCATGTTTAACTCGAGAAACT
>Dhingra_Pear_16_GATCAG_L001_R1_001_paired_trimmed_paired_merged_contig_53215 ---NA---
CCCTACATAAAGTTCTGAACAAAGCCACCAATACCAACATTACAAAAAGTCTGCTAGACAGATGGTCTCGGACACCAATATACATTTCGTTTTCACACTATGGGACACGAAGCTTTTAGTTCGTCCAATACGCTACAAGGGTGTCAACTCATCTCCAAACAGGGCAGCAAAATGAGCCTATCGCGCTATGCATGGGCACGAGAACGACAAGCATGTTCAGTTTCGCAGGACTGGTAAAGCTCTAATTCCCTTACTTAGTGAGCATGTTTAACTCGAGAAACTAGCATCCATGAACAGAAATTAAGGCGAAC
>Dhingra_Pear_16_GATCAG_L001_R1_001_paired_trimmed_paired_merged_contig_53220 ---NA---
TTAACCGTTTATAAACGGTTATAAATATAGTATACCCGTTTATGTAAATACCTAACGATTATGAGTAAATAACCATGGTTATCCGTCCGCTATAACAGTTACCCATCCCTACTCATACCATATCAACCACTTATCATTTCCCATTCACGACTTCCTTCCTTCTAAATAATTAAACATGCCCCAAATTCGTCGGAGTTGATTTCCTCATACTATAGGATATGGACCTCACTTGTATTTTCACTTTGATTTCGAGTACGGATTAGGAAACATGTTGTTTTGTACTTTTATCTAGGGGTGGAAATAATTCCCGAAAATCCTGAACCGAACCGAAAAAATTCCGATCCCAAACCAAAAATTTCCCAAACCGAAATTTCTGAAATTTTCGGGATGCTATTCCGAACCAATCTCAAAATTTCGGTATGAGATTCGGGATTGGCTTTTCGATATTTCGGGAATCCCAT
>Dhingra_Pear_16_GATCAG_L001_R1_001_paired_trimmed_paired_merged_contig_53225 ---NA---
CCATATATTTCCTTGCATCATCTGCCGAATAAGAATTAATACTTCAGTTAAAACAAGAAAATACCAAGGAACACCATGGGAACATACATTCCTCGCACAAAATGTAGAGCTAGCAGATATATGTAAAGGTTTGCAAATCAGGACAAAACTATATCTCCAAAAGATTTTACCATGTACTAATGCTAGTAAATTAGTAACGCTCTGAGAGCAACTACTATGTTCGAAAATCTTAAGACTATCTTTAAAATGAGCTACCATGCTTTCAAACTAAGTTCTTCACAAATATATGCATAAAAAAACAATAGTATTCAATCAAGTGGTGAAATAAATTTCACTGCCTCAGGTATGGCAGTGAGGGCAGCTTTTTTCCTCCCGTACAACCTTACCTATCAAAGGCAGAGGTTCCTATTACATTCTGCTGTAGGGTTCACATCTTTGGCTATCAAGATTGCCAGTCCTAAAAACTTGTAACTAGTCACAAGAAGGGCTACATAATTCAATTAGCACTAATGACCATTTTTTGACACGGTAATATTGGAAGGAAAAGAAACATTTTACATCCTACAAGCACATGTGCGAACATTTTCATGCAGATTCTGGCTATACAAACATCTTCTGCTATTGAGTTTCCTATCTCAAAAAGAATGCAGCGTCTAACTTTAAAATTGTAATTATTTTTGTTCCATCACTAGTCCAAGGGGTATACTATTTGCGCATGTGCGAGCACGCACACACACAAACACAGAGACAAAGTTGATAACTCTCACCTGCACTAGCTTTTTGCAAATGGTGAAGCT
>Dhingra_Pear_16_GATCAG_L001_R1_001_paired_trimmed_paired_merged_contig_53230 ---NA---
GTTCATTTCACGTCCCAAAGAATACAACTTGGTATTGTAGATTATCGCGATATAGATATAGATGCTACATAATACAGTGACAAAGAATGGGGGTGTTATGATAGTTTCTTTATAAATCAATAGTGTCTAATCTACAGGCCAGTGGGGAAGAGAAATGAAAAATAAGAAGTAAAAAAAAATATCAGACAAAACAATCCAACAAAACTACAAGAGCCTGCTTTGGTTTGCTTGCTGTCTTGGAACATCTT
>Dhingra_Pear_16_GATCAG_L001_R1_001_paired_trimmed_paired_merged_contig_53231 ---NA---
AGTTCAATTCAGACACAAATCTCCCGCTTTTCAAAAACCGCCCAAAAATAGAAACAATGGAAAATCAAAAGTTTGAGCATTTCTATGAATCGATCCAATAACAAGCTCTAATCATCTGAAAACAAAAGCCAAAAGAAAACCCAAAATCCATCAACCTAAAAAGTTCCCAACTTTACTTAAAAAAAAAAAAAAAACAGAATTCAAACACAATCCATCAAAAGTCCAGTTGAAACTAAAGCAACCCAGATCCAAATTTTCCAAGTGCTTACAAAAAAAAGCACTTATAAACGAAACCCAGAACCCCAA
>Dhingra_Pear_16_GATCAG_L001_R1_001_paired_trimmed_paired_merged_contig_53232 ---NA---
GTTGCTTCTTTTCGGACTTTTCGACCTCCGGAATCAAGCACAAAACAGAATTCAAGTTCAATTCAGACACAAATCTTCCACTTTTCACAAACCACCCAAAAATAGAAACAAGGGAAATTTTTTTACGTATAGATCAATCTAGAATCTCCAATAACAAGCTCTAATCATCTGAAAACAAAATCCCAAAAACACCCAAATTCCATCAACCTAAAAAGTTCCCAACTTTACTAAAAACAACAAAATTCAAACGCAACCCATCAAATTCCAGTTGAAAACAAAACAACCCCGATCCAATTTTCCAAGTACTTCCAGAAAAAAAGCACTTACGTACGAAACCCAGAACCCCAAATCCACACACACTCAAACATATACATTCACAGAGAGAGAGAAA
>Dhingra_Pear_16_GATCAG_L001_R1_001_paired_trimmed_paired_merged_contig_53233 ---NA---
TAAAAATATGATTTTTCGTTAAAATGAACAGTATCAGGAGCTTTTCGTTAAAGTTCCCACAATAAAAAGGGGTTTTGTAAAATGAATGACACTCTAAACATACAAGCATTGTAGCTCTGTGGCTTTGTTTACTTGTAAATTACTACAAAGGAACATGGCAGAAGATAGTTAACGAACATAGATTGTGTAAGCCCTCCTCCTCACGAAGTATGAAGTAGTCGGGCAGCAAAGTGACCACCGGAAAAATACACATCCCTGTGAGGACTTGTAACAGAGAACATTGCCAGCTTAGATCCACG
>Dhingra_Pear_16_GATCAG_L001_R1_001_paired_trimmed_paired_merged_contig_53235 ---NA---
TGCGCTCGATCTTGTTCTGTGCAAGCCCTAACTGTAAACGACAGGTATTTGATACTATTTCTCGTTAATCCAAGACCCTTGCTTCATATGCCACTTTGTGGCATTGATCTTGAGAATTGGTATCCGGATTTCACCTCGATGGCGGGCGTCGGAGGAATCGTCTGTTACTGTCGGAAAACTTGAATCCGAACCCAGCTCCTGGGTTGGTTATAGGGAGATGCTGTTGATCGTGAGCTTCGA
>Dhingra_Pear_16_GATCAG_L001_R1_001_paired_trimmed_paired_merged_contig_53236 ---NA---
ATCAACAGCATCTCCCTATAACCAACCCAGGAGCTGGGTTCGGATTCAAGTTTTCCGACGGTAACAGACGATTCCTCCGACGCCCGCCATCGAGGTGAAATCCGGATACCAATTCTCAAGATCAATGCCACAAAGTAGCATATGAAGCAGGGGTCTTGGATTAACGAGAAATAGTATCAAATACCTGTCGTTTACAGTTAGTTCTTGCACAGAACAAGATCGAGCGCA
>Dhingra_Pear_16_GATCAG_L001_R1_001_paired_trimmed_paired_merged_contig_53237 ---NA---
GCGCAGAAAGGGACAAATCAAATGCTAGATCCTTAAATACGACGAGAACAACTAAGCCGTTAAAAATTATCATGGATTAAACAAAATAAACTACCAATCAGTCACTCAAAAGTAAAAATTAAATTAAAAAGTGACCACATATGAACACTTGACTCATAGGAATCTGAAAGATAAATATTACCATTGGCAGAGGCTATCACTCATGCCCTAATCACAACTGTTCAAATGCGTACTGAACCAGTAAAAAATAAAAAGTCTGAAATGATACCCTTAATTACTATGGATTGACCAGAGTCAATGTTCAAGGCAGCCTGCACACTACAAGTGCACTTAGCCAAGTTAATGGATTCTCCTAGATGGGTACTAACATGTAATTACAAATCTTTCCAGTTCTTGCGAACCAGAGATGCCCAATTAACTGACAGAAAAAGAATTGAATGCATTTCTCCTCTTTCATCCAGCCATGCTACAATAAATATAATTTATACTACATTTCTCTCAAGAACATAAAAGGTTAATCCTATTTCACATTTGTCTACCCAACAACACCTCCACGTTAAGTTGTATTCTGTAAACTACCCTATTAAAATTATGGTTACGCTCATATTGGTAACTGATCATGCAGGAAGTAAAAGATTTCAATTCACTTTATTCTTATGGAGTAAAAGGTTTATAAGACAAAGCCTGCTTTCAAATGGCTTGGAAGATTTGAATCCAAGCATGGAATACACAAATTATAACACTTGAAGCAGAATTTGTGTTTACACAAACTATTAACCTGCTGCTGTAAATACAAAACTAGTGATTTGGTGAAAGCAAGCCAAAACAGTTTAAATAAGTACATGCGTACAAAGGATCCTGAAGACAGGAATACTTTTAGAAGACACGATTTGTTGAGGGAGATGCAATCACAAGAAATGGAAGATATTTAAATTTAACAAACCATTCGTCACTAGTATGTAAGTGCAACTACAGATTTCAAGCCTTCTTGTAACATAACATTCAAAAATAATGATGGGATGTAGAACCTAGGAATAACTGCAAAGAAAATGGTTCATGAATAAGAGTATAAAAGCATACCAGCTTGAATGATTCTGAG
>Dhingra_Pear_16_GATCAG_L001_R1_001_paired_trimmed_paired_merged_contig_53238 ---NA---
CGTTAAAAATTATCATGGATTAAACAAAATAAACTACCAATCAGTCACTCAGAAGTAAAAATAAAATTAAAAAGTTACCAAATATGAACAGTTGACTCATAGGAATCTGAAAGATAAATATTACTGTCGGCAGAGGCTATCACTCACACCCTAATCACAACTGTTCAAATGCATACTGAACCAGTAAAGAATAAAAAAGTATGAAATGATACCCTTAATTAACTATGGGTTGAACAGAGTCAATGTTCAAGGCAGCCTGCACACTACAAGTGCACTTAGCCAAGTTAATGGATTCTCCTAGAAGGGTACTAACATGTAACTACAAACCTTTCCAGTTCTTGCAAACCAGAAATGCCCAATTAACTGACAGAAAAAAAATTGAATGCATTTCTCCTCTTTCGTCCACCTATGCTACAATAAATAAAAATTATACTACACCATTTCTATTCAAGAACATAAAAGGTTAAGTTCCCTGACATTAATCCTATTCCATATTTGTCTAACCAATAACATCTTCACATTAAGTTGTATTCTCTAAACTACCCTATTAAAATTATGGCTACAATCATATAGGTAACTGATGATGGCAGGAAGTAGAAGATTGTCCATTCTCTTTATTTTATTCCTTTGGCATAATATATTTATAAGGCAAAGCATGCTTTGGAAGATTTTAATCCAAGCATGGAACTCAACAAATTATTACACTTGATGCAAGAAAATGCTCTGTTTCTACAAAACTAGTGATTTGGTGAAAGCAAAGCCAAAAACAGTTTAATAAAGACACATGCATTTAAAAGATCCTGCAGACAGGAATATTTAGAAGAGACGTTTTGCCAAGGGAGATGCAAACATAAGAAATGGAAGATATTTAAATTTAACAAACCATTTGTCTCTAGTATGTATGTGCAACTACAGATTTCAAGCCTTCTTGTAACATAACATTCCAAAATAATGATGGGATGTAGAACCTAGGAATAACTGCAAAGGAAAATGGTTCACGCATAAGAGTATCAATGCATACCAGCTTGAATGATTCTGAG
>Dhingra_Pear_16_GATCAG_L001_R1_001_paired_trimmed_paired_merged_contig_53240 ---NA---
ACAACGAAAGTAAATTGAAATTTAATCACTGCAATACTATCAATCTCAGAAAACCGAAAACATTCTGGGAGACTAAGACTACAATTCGGGTATGACAAACCAAATTATCGCACCGCTCTCTCATTATATAGAAACAATGGATGAACAAACTCGATATAGAAACAGTGGATAAGCCCATTTCAAAGACCGTCAGAAAACCCAAAAGATTACGGGAGATTAAGATAACAATTTCCGATATGACAACTAAAACATATCAAAAGAAAATCCCACTGGTCACTCTTATTATATACACAACATATAATATGAACAGCTCGAAGAAAATTTTCTCTAAATTTCAATTTGCAACAACAGATAAAGCTATCAAATGGGTTTTAGGCAAC
>Dhingra_Pear_16_GATCAG_L001_R1_001_paired_trimmed_paired_merged_contig_53246 ---NA---
ACAATCGGCATAAACCAAATCAAACTCACGATTTTGGAATTCGACATTTTTTCTTTCTGTTTTCTTCAATTTACGAAAATTGGGATTCAATTAGAGAAAAACTGAAATTTAGGGCATGAAATCTGTTCGTTTACGCGCTCACTAACCTTGTGCAATCTCAATCCATCAATCAATTTCTGGGATTTTCAAAACCCTAGACACCTGACCTGACCAACCTCTCGCGCTCTCTC
>Dhingra_Pear_16_GATCAG_L001_R1_001_paired_trimmed_paired_merged_contig_53247 ---NA---
AGTGAAGCTTCCATGTTTGATGTCTGGTCTCTTCCCGCACCGCCTCAAACCTTGAACTGAACCCTTAGGTCAAAATCTCCTGCTTTGCAACCTGAAACGAACAACAAAAAAGCAAACCCTTGATAGAAACAATCAGATAAAAACAATTTTCCAAGAAAAACAAAACCAAGATTGGTATACAAAAGAGCATTAGATCTATAACCTGGAAAAATAAATAAAAAGCCACACAAAAAAACCCAATAAAAAAAAAGCAACCAACCTTAAAACAGAGAACAAACAGACAGAAAGAGAGATGAATGTCTAAAATGAGAGAAAACAAAACAAATAAAGGAAATTAATATCTCTGATGAATCCCCCAAAACCTGACCTAACACACTAAAAAAATCGAAAATAATCCACAATAAAAAGGCAGAAACGATGACAATCTAAGCTAACAGTAAAAAAATGAACTTATCTTTGGAA
>Dhingra_Pear_16_GATCAG_L001_R1_001_paired_trimmed_paired_merged_contig_53248 ---NA---
AATCCACATGAATATCAAACAGAACATGAAAAATATGCAAGGTGTAGGGCATTCTAGGTTGCAGAGCATGAATTAGAAACTACTAGCATCAATTATAAAAGAATAATATATATATAATAATTAATATTATATATTTTCGGTTTGGTATGGGATTCCCGAAATATCGAGAAGCCAATCCCGAATCCCATACCGAAATTTTGGGATCGGTTCGGGATAGCATCCCGAAAATTTCGGGAATTTCGGTTTGGGAAATTTTTGGTTTGGGATCGGGATTTTTTCGGTTCGGTTCGGGATTTTTGGGAATTTTTTCCACCCCTAGGTGTGAGTAAGCAATAAAACCAA
>Dhingra_Pear_16_GATCAG_L001_R1_001_paired_trimmed_paired_merged_contig_5325 ---NA---
GCCAAATGATATGCCATTCGGGTGCTGAAAACCCTCGCTACCACTATCCTGGACCACATTCCCGAACAGCTGTGTGGCCAGCTAGTAATATCGGAGAGGATATGCAATCCTTGGTCACTTCCAAAGAAGTCGACAGGAGCATTTACAATATCAACCAGCTGTACTTTGAGTCCACGTTTGACATGGTCCACTTCAGCCGTATAGCCTCTTCATGCTACTCCAAGGTTATT
>Dhingra_Pear_16_GATCAG_L001_R1_001_paired_trimmed_paired_merged_contig_53255 ---NA---
TCTTCCAACTGTGGAAATTAAACAACAAGAACAGGGGCAATCAAAGACCTAAACAAGTTAAGACAACACAAACGGTGATAAAGCTTTTACTTCCAGCATAATACTACAATTTACAAGCAAAAGGTCTAGTCTAGTCTTACTCCGCATCTGCAACATAAGTCCATTCGGTCCAAAAAGCGATAACGAAATAACTTAAACCGTACTAGTAAAATTAAGAGTTCCAAGTAACTACCGTCAGACGACTTCTTAAAACATTAACATGCCACTGACATGAAACAATCACACGATCTATCTCATCTTACTCCGCTTCGGGATACTACTAGGAGGTGGGGCTCGAGACTTCCCAAA
>Dhingra_Pear_16_GATCAG_L001_R1_001_paired_trimmed_paired_merged_contig_53257 ---NA---
GACACCAAGTACAATTGTAAGTAACTTTGCTTGGATTAACCTTCTCATTGCGAGATTTCAGCATGATAAATTTTTTATTTTTAGAAATTAATATTCTGTTTCAATGGTTTAGGACTTGAAGTTTTATGACTTCATGCCATGGCTTATGATGTAGTACTTGATAAACCGTTCTAGGACATCTAGAATTTGATTTGAGTAAGATAGAAGTTCCGAGGGAAGAATTTTTGTCTCCTATTTTAATTTATTGCAAAGAAAACCCA
>Dhingra_Pear_16_GATCAG_L001_R1_001_paired_trimmed_paired_merged_contig_53259 ---NA---
TGGAATAATTTACTCTTGATTTGGTGAATCTGCATCGGAATTTTACATTTGTGCTGTTTATTTTTCTGTTATGATCTTCTGAACATTGTGCATTTCCTTTGCTTAATTTCGATTCTTATTGATTTAGCTACAACTTTTCAGATTGCAGATGCGTGAGTTTGTTTAATTAAGCTGATTAATTTCAAATTTTCAATAGCTTGAATCGGTCTTTCATTACTGTTTTCGGGTCAGATTTCGCACTCGGACTTTTGAGTTCAATTTGACCGAGAAATGGAATTTCGTGTTCAATTAGTAGTTTGATATGAGATCTCCGAGTTGCATTATTAGCAAGGTTGGGTTTTAATCATTTTTAATTTAATGAAAAATATGAATTTCTAGATCTGGAAACATGAATTGTGGCGTAAAAGCACAAATTGTATCGGAGATAATCCCCGGAAAATGGAAATTGATTTGAACGGTGTAACGTGAGATGGTATTTTCTTGCTTTCTTTGTGATTCATGCGATCCCGATTACATTTTGGTTGGTATTGCTTTGTGTTACTTTCATTCGTTGTTATATAATTGGCTGAGAAAATGTGTGCAGTATCCATTCATTCGAGGCGAGG
>Dhingra_Pear_16_GATCAG_L001_R1_001_paired_trimmed_paired_merged_contig_53260 ---NA---
GGAGTTGGTATCATGAGACATCATCTGATAATTTAATTTTTTTCAAGAAATGGACAGATGTAATCATCAACTTACACTTTTAAAAATGTAATAGTTTATAAAATTCAAGGCTTGAAAATACAAAGGAATTACTCTGTTGAATAGAGAGGAATCAACATTTAGAGATAGGAAAAGGTTGATCTTTTGACCTGCTAGTCTAGTAATATCAAGCAAGACTACAGCTTCTATTCAAATTTCAATTCTTTTGCTAAAGGAAAATTGTATGTTACACAAATTTATTGAATTAGAATCAAACTAATGAAGTTAAAGCGAAAATTTAAAACTAATGCACAAAATGGATTTGAGAGATCG
>Dhingra_Pear_16_GATCAG_L001_R1_001_paired_trimmed_paired_merged_contig_53261 ---NA---
AGAAAAGTGTATAGTGACATTGATCCAATATGGACATATGGATTGCTTCTGAAAGGATGTTATATGCAAGGCTATTATCCGAATGACTTTGTTTGTAATAAGAAGAGTAACTGACTTGAAAAGCATCATCATTGCTACTTGCTACTCTTCCTACATAATCTAAGAATATAATTAATCAAATAGATACGGAATCACATTGACCATAAACTATTACATGTAATTAAAAAAAATAAAGAGGAGAAAGAATCGTGAAATAACTCGAAAACCCTAGCCCAAAAAACTAATTGTTACGCAATTAGATATTTTTTAATAATTGCACATGTAAAGTTTTTTCTTAATAAGTAAGATGTCATAAACATGATATTCCACACTTATTAATTTGATTGTTTCATTTTGAAAGGAGGAAAATAAACGTAGATGACTTTGTTTTTCTCAACAGCAAATCTATTGTTTTTGAGAATCTCTGCAATTGTGACAACTGTGGTAATAGCTACATTGGTACAATGAGATATTAATCCTTGCATCAGCTTTAATACTAAACGAATCAAATCTAGAATGAAGAACGGTAATATGCATGATAAAAAAATTATTCTAAATGTTGGGAAAAGGGAATGAGAAGGTTACATTCGACTGGATTCATAATGCCCTAGTAAGGGGAGTTGGTATCATGAGACATCATCTGATAATTTAATTTTTTTCAAGAAATGGACAGAT
>Dhingra_Pear_16_GATCAG_L001_R1_001_paired_trimmed_paired_merged_contig_53266 ---NA---
AATGGCAAGCTCAACATACTTGTAAGCTTCCCTTTCACCCTGTGTCTGTGTGTTTTGCTCTCTAGCTGTTTGTATAAATGCCCCAAAGAAGAAATTAAAACTTTTTGATGTTTCATAGGATGAGTAGAAATGGGTTGTGGTTGTGACTTCGATTCCAGTCTCGAATTAAATAGGCGTCTTTTTGTAGAATTTCTTTGAATTTTGTTATGGGATTTAGGTAAACAATGTTGGGACTAACATCA
>Dhingra_Pear_16_GATCAG_L001_R1_001_paired_trimmed_paired_merged_contig_53267 ---NA---
CATTCTATGAAAGTAACTTCCGAAAACTACATTTCTCCACAGGCGGAAAAATCATATTGTTCTATATTGTAGAGGTTCCAACAAAATCACAACTCAAAATATCAACACTGTGCATAAGCACCACAAACCCAGATGGGGGAGGCACAGGGCCTTAATTGCCACACACATGCGTGCGCACAAACACACATGCACACGCGCACGCGCGTGCACACACACTGTGCTATAGAGGTTCCAACAAAATCACACCAACTTAAAACATCAACACCATACAAAATCACACACTACGTTCAGGAAGACCCTTAGCAGTTGGGTATCAATCGATGGTAGTTAAAGCACTTCATCAGAGAACATAATATTGTCAATTAAGTTCCGATACAATTCTGGAAAAACATCACGGTGGACTGAATGGATTCTTTTTGAGCCATTAAGAGAATAAAGAGAAACATTTATTCACATTTTCCATATTTTCTAATTTCCATCACAGGCTTGCATTTCCAACTGAATGTTGTGTAATACTCGAAAAACGGAAGCAAATAAACCTCGTTTACATTAATTACCAATGCTATAATCATGACAATAACTGTTAGCCACCCAGTTAACAAAGTACATGATCTGAAAAAGACTGAAACCCAATTTTACAATCTGACAACAACCTTGACGTAAAATACATTAAAAATGTCATAAACCTAATTTGATGAACATTAAAGCTAGAGGCAACTGAAAATTTCAGAATTACAAGAATACCATGCCAAACTCATCATCAGCTACAAGGAGGCTAATACAGCCCCTTCCCAATCAGCCCACATACTGGTAAACTAAATTAAACAAATTGGTAATTTACGAAGCTTCGTGTCATATGCCCGAGGCATACCATACACAATTGCAATTACACTATCTTATCCGATCTCTTAACCAATGACGCACAGCCAAACCCCAATTGAAACTGAAGACTTTTTTCCCCATTTTCTATACATAAAAGCAGCAGCCTTCAGATTGCAATTCTAAAAATTGCGCTTTCCCCTCAACTCCCCCCTCAATTCCAACCTCAACGCCCAAATCAAGAACCCTAGAGTATCAATCATTTGCAAATTGAATCGAACACTGAAAACTCAGAACGCCACATCAAGATCGAATCAATGAAATCATTTCCAAAATTCACCCCTCCCCTGAAAAACTTGGAAACCCGTACACAAACATCAAGTCGGTTCAATAAATATAAACATATCGAACAAATACCAAAGATAGTCGATAAATCACAACAAAGTAATTGGAAAAAGAATACAAAGGCAACAAAACCTAACCCTAGATTTAAGTGTTAACGCAAATCATATTTGTGTGTGTTCGAATATTTGATTGGAAATTGGAGATTGGGTGGAGGAAATCTTACGCGAAATTGGGAGTGACTGGAGGT
>Dhingra_Pear_16_GATCAG_L001_R1_001_paired_trimmed_paired_merged_contig_53268 ---NA---
TGGAGTCGAGTGAAATAATAAAAAAATAAAAATATTATGAATTTAGAAGCAGGAGACTCTTAAGTTTAACATACAAAATGTAATGGAAGAAACGAATGGGAGGGGAGAGATACAGTTCATCTTATTTCATAACTTGCTAATTAGGTGCTAAAAGAGCCATACGTCATCTAAGTTGCATACAATGCACAGCTTTGATGGAGCATAATATAAATATAAGGAAGTCTAATAAGAAGTACATAAAACTAGTCTTGAAACCTTCTCCATGGAAAACAAACGGCGTAGCTGAAAATGAGAAAAGCTTGAATGTTTATTTTCAAGGTTGCTCAAGAATTCTTATTACAAAGCAAACTTTCCTCTTGGTCAGTTTCATCCAATAATTTTTTATCTTT
>Dhingra_Pear_16_GATCAG_L001_R1_001_paired_trimmed_paired_merged_contig_53269 ---NA---
TTTCATCCAATAATTTTTTATCTTTATCAATGAGAACAACTAGAGGAACGATCTGTTTCACAACAACTGTCCAAATGGTCGAGAAAAACACGCTGATGCGGCAAAGAACTTGTCTTTACAAACTTTTAACCCGAAAAGGCACAAATTATCAATTTCACATAGAATGCTAACACACTGGTGTCAAGATTGACTTTAGTTTCAAGTAAGAACTCGTCTTTAGTTTCAAACAAAATATCGAAAATGCTAGCATTTAGAAGAGAGGGGCAGAACCTGACAGTGCTCCTCGGAGAGTGCT
>Dhingra_Pear_16_GATCAG_L001_R1_001_paired_trimmed_paired_merged_contig_53272 ---NA---
CATCCTGCAGATCAGCTACTGTGGCCTGCAACACAAACAGTGACACCAACAAACTCAGAAAAGCTAACAATTAACTAAACTGAACCTAACCCAAATTCAAAATTCTCATCCAAAACTTGAATCTTTAACTAAACTGAACAGAACCCAAATTCAAAATTTCCCATCTAGTGCAATCAAGTAATTTCTTATTCGAAAATAATTTGCTTTGTTTTCTCAGAAATGCAACAGATATTTTGATGAATCACAAATAAGATCAAAAAGAAGAAAAATTCCGGGAAAAAGAGAAGCATACAGAATCACGGAGCTCAAGGCCGCC
>Dhingra_Pear_16_GATCAG_L001_R1_001_paired_trimmed_paired_merged_contig_53273 ---NA---
GGACCAAATGCTGGTGTTAATAGGCTGAGACAGAAAAACACAGCATGTGCCACACCATGACCCAGACCTCCAGCTGCATGATTAAACTGATAGAATCAGTCTAGTATGACAAAAAAGATTAAAATTGTTTGAATTGTCCTTTACAGAGGCTTAGAAGGAATTATGTGAACCAGTAAACGTGATACTATGCAGCAGCAGCAGCATCACAAAGCAAACAGATATACAAGAAGGTTCAAAACTTTTATTTTTGGACTAGGACTACCACTGTACAGTTGGCATCCACCCAGAAAATAATTGGAGAGTTGCATGGAAGAACACAAACCTAATAGAATGATAACAACAACAAAATATACAGAACTCAAAAGCACATCACCCTATAAACTCAATCACAAAGTTCTTAAAGGTGGAAGCCCACCAAC
>Dhingra_Pear_16_GATCAG_L001_R1_001_paired_trimmed_paired_merged_contig_53284 ---NA---
AGACACAAACCACAAAACAGAAAAACCTAAGCAACTGTAGCTACTCCACCCACCGTCGAAATTCCACAGAACGAACTATAGCCATCACCTAGCACTAGCGCCTGCCATCTCACCATCATGAATCCCAAGCTTGAGCCACACCATCCTCCATAGACCACCAAAACGACGATCGCCATGGAACAAAGGAAGCTCGCGGGAAGAAAGATCCCACGAGCGACAGCGCCAACAAGGGCAAACATCAGAAAAAACCAACAAGTGTGAACACCTGAGCCAAAGCTCTACAACCCTCCCGTAGAAATGCCACTAGTCGTAGTAAAAGGAGGCCGAATTGAAGCGAGGATTTGTGGAAAAATAACGGAGCCTATTGTTGAAGATGTTAGAGAGGAAATGATCGAATGAGATGGAAGAAGTAGGTGATAAGGATGTAGGGGTCAAGATGGTGAAACTAGAGGCAAAAAAGGTAGCAGGACGATGAGAGCTTGAAGGCTAGGATGGTATGGGGACAAGAATGG
>Dhingra_Pear_16_GATCAG_L001_R1_001_paired_trimmed_paired_merged_contig_53294 ---NA---
AAAGTGCTCCAACGAAAAGCTGATAGCGAATATGGTTTATACATGCATTCTCTTCTTGAAAAAATCACACCAATCGACTTTGCTGAATCTCTCAACTTGGATGAATGAAATATCTATATATCTATTTTCATGATTCCAGTACAAGAAAAATTTACAAATAATTAACAAGAGTTACTCTTGCTGTGTAAGAAACTTTTACACAAAATCACAAAAAATACACAAGATTTACTTTCCTACTTTACTGACCTAAAATACACA
>Dhingra_Pear_16_GATCAG_L001_R1_001_paired_trimmed_paired_merged_contig_53295 ---NA---
AAACGCCTATGCACACACTACTAGTCATTAATCAGAATAATGGTATAAGATTATACAATCTTCATATTTTATTTGATTAAGTGTAAACAATCAAATATAGAACTTCAATAACTTTGGCCTTTGCCATACATCTATTCATTTCCAAATAAGGAGCTGCTTTTCACATGCACGTTATGTTGTGGTTATCTTAAGACAGCTTTGACCCTGCAAACTCAACGTTCAACTCCTCCTGCTGATATCTGTGATTATGCTCCC
>Dhingra_Pear_16_GATCAG_L001_R1_001_paired_trimmed_paired_merged_contig_53297 ---NA---
TCATTAAACGGCGACAGAGGTGGAAAGTTGGCGAGCATAAACACCCAAATCTTACCGCCAAAAGGCCTCATCCCTAGTCAGATATATACGTACACATTTTGCCATAATATATCTCCTTGTAGTTTTAAGAAAAATATTTTGCTGATCATGTTCACGGACATAGGTGTTTCTGAGATACAGATTATGAGCCGGAGTTATTTTTATTTATACACGCATCTAGACATAGCTCAAAG
>Dhingra_Pear_16_GATCAG_L001_R1_001_paired_trimmed_paired_merged_contig_53299 ---NA---
CTAACACACTCAAATTATAATTTGTAAAACCCTAATTTCCACCCATTTCTCTCTCTCCGCTGCTCCAGATAAAAATAAAAAAAAAAACCCATAATTTCCATTGGCGAAAGGACGAAATTGCGAGAAAATCCACAAATCGAGCTGCGAGTTGCGTCGATCACTGTATAAATTATCGATGAGAAGAATTGAGGTTGCGGAGGAATCTGAGATCAAAGCTGGGGAGGCGTAGATGCATGTCGCGGGAGTGAGCTTGGATCTGAATTGGTTCCTGCACTTCATATT
>Dhingra_Pear_16_GATCAG_L001_R1_001_paired_trimmed_paired_merged_contig_53302 ---NA---
CTCATCCTTCACTGCAAATGACCTGAAAACTTTCACATGATTAGACCAAACAAGTCCATGTACAAGTTAACAATATGATCCCAACTCTCCTCACCTATGGAAACAACTGTTACTGTCTGTGTCCTTCAATGATGCAAGCCATAAATTAATTTGTGATCTAATAAATTAGTACTAATATAAGTTTTAATCTCTATAGGTAAAATAAAAGAAATGATAAAAACAGAGCATGTTCCTTAAGGGACCTCCATGACACATCATCTTGCCATCTTCTTTGCATCAAATCACACCTAACAAACAGCAATGATCCCCATAGCCTTTCTGGGCTTGCAAATGATGGATAATCGTAGCTTGACACCAGTTGTTAACCAAAAAAAAAAAAAAAACACACCTGACAAACAATATCGATCCTTATATTCTTTTGTCACCAATTGGCTATTAAACAAATTAGTTTACTTTTTGAATCATGTAGGTATTGAACCCATGACACCAGTTAAATCTATATTCGGTTGCAAGGGAGAATCTCTCCCTCCCACGCTCCGGTTGCATCATCCTCCTCATCAGATCCTTCCACTACAATTCTTTGGAGACTTCCAGACTGATATTCTTATTTCAAAAGAGACTTTTGAGTTTGATTGGGAAGAATAATAATTTTAAAACTTTTAACTTTTTTAGAGAAGATTTTTAGAACTTAATATAAACAACAAAATCTTGTCTCATTAAGTGTGATTGGCTTTACGAATCCTAAAACGTTACTGCACTTAATTTTATGCCAAATATTTTTTTAGAACCTAATGAATAAACAATTTTTCTTGTCTGGTTAAAAAAGAACATATTAGCTTTTTTGTCTGTTTTTTTGGCCCGGAGCTTCCTTTTGTCTGAAAAATATATAAATTAGTGATAGCTTCACTCCTTTCTTTAACTTTCACACTTACCTCAATTCTCAATCATTAAATTAAATAAATTAAAAAAATATGAAAAAGTATGTAAAGCTAAAAAGTATAAGCGGACAACACAGCCCAATATATATTAGTTGGTCCTTCAAATATTGGAAGTTTTAATGAAACATTTTTGATACTATTCACGTTAATAATATTTTTTACATAAAAATCACTTCTGATACTATTTACTTACACAATTATTTAGTTATTTTGATTAAAAATAAAAATTTTGAAAACTTTTCTTTAGTTTTCTTTTAAATATTTACCACAACTAAGACGACCTCTAAAAGAGATGTCAAATTATATAAGTCAAATTACAAATGATTGTTGATGTGGCAATATGAAGTCTTATGTCAAATTTTGTACTTCTTCAACCGAATTGTCAAATGTTATTTTATTAT
>Dhingra_Pear_16_GATCAG_L001_R1_001_paired_trimmed_paired_merged_contig_53309 ---NA---
GAAAAATGCCTATAATGCAATCTTAAGATTCCCTCTGGTTCAAATGGTGCAAGCACCATTGAGGAGAATCAGACGGCAGAGGTCGAAAGTCCGAAGAATTAACACTGCATTCCAGAGAAGGACCATGAGAATGACTTTATTCTTCTGCAAACAGGATGTTGATAAAGGTTATGCTTGCCTAGAATAACTGGACTGATAAAGTGAAAATTTTTAGGCTTTAAGATCTGAGCTAAAAGTTGAAGCTTCTACTTTCCAACTCGGGAAGAAATAACTGTGAAAATGCACAAAATAAAAGGCTTGATTTCCAAAGCATTAAAAGGAAATTAAGAAATGAATTTATATATTTAATTTGGGTGAGGGATTTGAACAGAAAACCCATTTGTTCCATCCTCCAGATTCATGCTTTTTTTTCAAACCATTAAAGAACAAAAAGAAAAGTGCGGAATTTACTCAAACCCACAAAATTAAAATTAATTACACCATAATCAGGCTAAAGATTCAAAATTCACAATGTAAA
>Dhingra_Pear_16_GATCAG_L001_R1_001_paired_trimmed_paired_merged_contig_5331 ---NA---
GGTAATGTCAATCAATGCCATGTAATCTGTCAGCCGGAGTCATCTAACGTGACCTGTACGGCTGAATCTAGAGCTCAAATCTCCAACTCACTAACTATACCTGCACACGAGTCGGAACCACCTAAAGTGGTTTGTACGACAGGATTGGGTGTAAATAAATACGCTTAAGTGCTACGAACACATGAAGACTGAGAGAATAATCGCGGGTCATCTACGAGTCGGAACCACCTATAGTGGTCTGTACGACAGGACTGTGCACCTTACTTGGATCCAAGATGAGCATGTGGTGCGGGAGGTGAACATCACATGAAGGACTGTGCCCTACTCTGGGCGGGAGCACTAACACCGGGGGTGCAGGTTATGAGCTCTCTATGCATCTCACATAACCACTAAACATCATCATAAACCATAACTTACCTGGCACTTACCTGTGCGTCCGCAGCATCAAACATACATATATGTAACTACTAATGCATAATTAAATAGGCAACCACTAATACATATATAAATATTTCCATTTCATTTCCTGGGAAAAACCACAAGTATATAGGTATATACGGAAAACCAAAAGCCCACTCACTGGTATGTAGAAGGGTCGTAACCCCCTTGCCTCGAGTGACTGCGCTCGTCCTCGGGATAGGTCTCACCTATATGTGAAACAACTATAAAAACATTAATTTAAAGCACATAACCAAAACTAGGTAATAACTTCTCATACAATGCTCAATTAGGGTGAATGAATACACCAACGTGATCTACTCAACCTCATGAACATCCCTATATTTTTAAAATAATTTTTCGACGTCTCACGTGCCCCCACGTGCTAGCCAAGGCACGGCCACACGCGCCGCCCACGCGTAGGCACGTGCCTAGCACACTGACGGTGTTAGTTAACGCCGTCAAGAATATTTTGTTAAAACTAACAGATTCTGTTAAAGTTAACCTAACGCCATTAGGAATATTCCATCGTCTTCTCCGGCAAACCTCCGGCGCCGTCGCCGTCGTTGGAAAACTGGAAAATTTTCTAATCTTTGTTTCTCACTCGTTTTCCAACCAAATTCCACGAAATTGGTACCAAAATGAAGCTCACAACAAATAGAACAAAACTTTACCACTTTGGAGCCCTAAAACCAACGGAATCTCGCCGGAAAAACCCACGATACTCTGGCCAAACCTGCAACTCACGATCCCGACGTCCAAAACCTTCAAACGAACCACCCCGAGCTTCCTAAGGACCTCACCAAGCTTCCTACAAGCTTCAAATTCCCTGAAA
>Dhingra_Pear_16_GATCAG_L001_R1_001_paired_trimmed_paired_merged_contig_53311 ---NA---
GCCCGTGGTATATTATACACACACACACCCATAGTACATTGTGATGTAGTCCAATATAATGTTCAATCCACTCCACAAATATTAAACATTTCCTTTCAATTTTTTTCTGAACATTCTTGATTCTGATCTTCTCCAAAATCCAACATAAATACACAAAAGATAGAAGGCAAAAGACATTGCTGAAGAGAGAGAGAGAGGAGAGAGATGCAGAGCTATCG
>Dhingra_Pear_16_GATCAG_L001_R1_001_paired_trimmed_paired_merged_contig_53313 ---NA---
TGATGGCCAGGTTCTACTATTTGCTGTAAGTTCCAATGCCTAATCAAAATTAAGATCTTGATAGTTTGCTAAATATATTGGAACTGTTGGGTAAGGCCCAAATTTTTCACTTTGTTGAATTAAATCTAGGCTAGTTGATGAAAATCCTATTGTATATAATTAATTCTTTTATGAGAAAAACAACTTTTTATCGATAATTAATATTTCAGACATTCCTTTAGAAAGGCTTGAATCTTTCCTGGAATGAATTTTTTTTTCCATTCACAAATTTTGATGCCTGCAACAAGGTATGGCTTCGAAGTGTACAATTCAGCCACATGTAAGAATATAGGTCATACTCAGGTATGTCAAGCATACACCGCAATATACGATAATCTAGTCTTCTCCAGTGCCCAATTGGTTGTGAGTCTGAGGATTAACTCTTAACAATATATAAAAGAATTTGCACAGTTGGTATGTGAGTACTAGGGTTCTAGCTTAAACATGGTCATAGGTATACTGGATACTTTGTACGTACCGACATGTAATACAGGAATTGTGCACTTTTTACTTTTATTTGGAAATTTGATAACAGAATTTATAGAATTTCACCTAAACCATAAACCCTTTTTACTTTTATCTGAAAAGTTATAAGAGTTTCCCCGTAATTAATCAGTTTGTGTTACTTTCAGAATTCTGTGAATGCGCGTTACCAAA
>Dhingra_Pear_16_GATCAG_L001_R1_001_paired_trimmed_paired_merged_contig_53315 ---NA---
ATTTCTCTCTTGGTTGTACCAGAAGTAAGTGCTGAACACTTGTTGATGAACTTACTTGAAAAAACCCAAGTATTATGGAAATGGAAGTGCAACACTTTATTTTTTCTGAAGTTGACGTGCTATTTTGTGTATGACATGGTTTAGGGGTTCTCTCTCCTCTCTCTATGTTGTCTTTCTGTTATTTTTTTGATGTGCTATACGGGTTGGCCACAGGCTTTGACTGCGTAGCTGTCAAGGATAGATTAATTTGTTTTCGTGCTCACCATCTATATGTTCGCTGTTTCTATTTAAGAGGACTCTGCTGTTTATAGAACAATATAATAAAACATTCTTTACGTGTAATTCAAGAGAAATATAAGTGTTCAGTTAGCTATCTGAACAAATAAGCTTAGCGTATAAAATTCCCTTACGGTGATCATAGAAAAACAGGTTTTGTACATTACCAGGTTTTGCTTAGCTAATTTTCAATTTATCGAGATGTATTACATTTTAGAATGTTTTTAATTTATCATGTTAATTGCATTTTTTTGTAACCTTGGCATTTGTCCTCTTCATCATTTTGCGTAATCGATCTAGGGGTCTTTTTTATTAAACAGGACCTGGACATATCTGATGTATCTT
>Dhingra_Pear_16_GATCAG_L001_R1_001_paired_trimmed_paired_merged_contig_53324 ---NA---
TTGAATAACACAAGTTTTGCCTCAAATTGATAAATCGAGAGCTTGGGGAAATAAGCGTGAAACCAACTGTCCCGATTCCTTCATAATATATGTTCAAAATCAAGATCCAGCAACACACAGTTTATAACCTTTTAATTAAAATTGAAACAATTTACCATTAGCTCTGCAAAAAAATTTATGCTTGAAAAACAAGCTGCACGGACAAGAAGAAAAGTAGATACCCTGATAAGCAAACTGTGTTTAGAGTGTGAGAAGATG
>Dhingra_Pear_16_GATCAG_L001_R1_001_paired_trimmed_paired_merged_contig_5333 ---NA---
GCCCGTTCCGGATTTTCGAACCGTATGGGTGAAATGACGATTTTGCCCCTATTATGGTTGTTTCGTTGTGTGGTTGTTTTTGGGTGTTACTTGGCTGGTTTTGGACCACACACACGCCACACTCATTCATCCTCTCTCCCTGCCCTGTCCTGAGCCCTCTCTCTCTCCCATTCCTATTCTCTTTGTACGAACGACAACCCAAAACCATCCAAACCTTCACAGATCGAGGAAAAAAATTACATATTCGTGCTCGTGAGGTCCGTAGGAGTTCAACCATACCCATTTCAGGTAAGGATACCTTCGTTTTCACGTCGAACTCGGGATACCCCGATTTGGTCACTGTTCATGCACACGTTACTTCTTGTGTTTTTTGGAATTTCAAGCTTGTAGGAAGCTTGGTGAGGTCCTTAAGAGGCTCGGGGTGGCTCGTTTGAAGGTTTTGGACGTCGGGATCGTGAGTTACAAGCTTGGCCGGAGTTGGGGTGTTTTCCCGGCAAGATTCCGTGGGTTTTAGTGCTTGAAAGTGGTACGGATTTGTTCCTCTTGTTGTAAGCTTCATTTTGGTACCAATTTGGTTGAAAAACGAAGAAGATACAAGGTTTTAAAGTTTTACCGGCTTTCCGGCGCCGGAGCTTCGCTGGAGAAGATGACGGAATATTCCGTCAGTTTGGATGGAATATTCTTAACGGTGTTAACGGAATCCGTTAGAGTTAACAGAATATTCCTGACGGTGTTAACTGACGTCGTCAGTGTGCCAGGCACATGCCTGCGCGTGTGGCCGTGCCTTAGCCGGTGCGTGGGGGCGCGTGCAGCGGTGGAAAATTTCTCTAAAAATATGGGGATGTCCCTGAGGTTGAGTAGATCACGTTGGTTTATTCATACACCCCATTTGAGCATTGTATGAGAAGTTATTTCGTGATGTTGGTTATGTG
>Dhingra_Pear_16_GATCAG_L001_R1_001_paired_trimmed_paired_merged_contig_53332 ---NA---
AACAAACAAGAAGCTACCGGGCGCCAATGCCCGTTTCCAGGCACGTCGTCACATAAATTGTGACACGGCAACCTACGAAAAATACCCTCGTGTTGACAAAACTTGAGGGAAAGAATGAACTAACTCAGCCATCAAAACCAAGATTGATAGCATGAGCAGATAAAACAAGCACTGTACACAAGAGGATGACGATTACAATGAAACTGTATGCACAGGTTTCAGCATATCAATGGACTTGCTATGTGTCTTTCGATATAACCAT
>Dhingra_Pear_16_GATCAG_L001_R1_001_paired_trimmed_paired_merged_contig_53339 ---NA---
CAAAACCTCAGATTTTCTTACAATTACACAAATAAATTCAGCCGTGTATCTCAAACAATAATAACATCTTCAGGTAAAAAGAATTAAACAAATTACTTTGACACAGTGATAAAGAAAATCACATAATTATAGTATCCACATAAAATTAAACTACAAAAATGATTGCATGTATGAAATTTAATGTAACATGTGCAGCATCAAACGCAAAAAATCTAATCATTGTAGTACTATTAGAAACTCCAAAAACTGATGCCAAAGGATCTTAGAAGTTAGAACTGTAAAAGAATTATAGATCCTTTAAGATAAAACCACTAGAAACAAATTGAAATCTCCAAAAAGTGTGAAAATTCCAAAATTTCCTTACAAGAAACCATTGCACTGTTATTATATCAAAATCCAAGATAAAACCTTTTAAATAAACTTGAAATCTACTCAAAACATACAAAAACAATCGAAATCTCCAAGGACGCGCCCTTGAGCCAAAAACAACGTAGAATACAGAAACCTTCTCCAATAGGTGACACGAAATGCTCCCAAAAACCAAAGGCCTATGGCACCAAAATATAGTGCCAATTCTCGGGCTCCTCGGTATTTCTTTCCAAAACCCCAATTAGGGTTTTGGCAAAATTAGAGCCCTTTTGAGACTCCAGCCTTGATTACTCACAATGTTCTTATGGGAAGCAATTCGGTATCGCCAAAAGAGAAAGTTTGTAGTATCTAACATGTCCTCAGTGATCGGGGCAACAAGTACTAATACAAATCACAGCAAATACATACGAAAACTCCTTGAAACCCCCCAAAGATCTAACAATTTTATACTAAAAAATGGAAAAATCATAAAGCTATTCCATATCATTTATTCATAATTTAGCTTGCGATTCAAATTTCCATGAATTATGGGCATTGATAAAATTATAAATTAAAAAAAAAAATCCACGAATTATACGAAAGTGAATAGCTTTAACCTAAAAATTTCAGAGAACTTGAACGATATTACCTGCGAAACGAGACGAAGAGAGGGA
>Dhingra_Pear_16_GATCAG_L001_R1_001_paired_trimmed_paired_merged_contig_53342 ---NA---
CTACAGTGCACGCACTTCCTTCAGTCGTACTACTAATAGGTGAAGGACCAGTCGTGTTTACCATCAACAACCAGTTTGGTTCAAAATTCAGGAATTTCAATTAATAGTTAGTTGGTTGTAGTTATTTGAATGTTCTCTTTTGTTTCGAATCATCTCTTCAATGGTTATTTGAATGTCTCTCTTATTCATTTAAGTTACATATCACGCAGTCACGATGTTTGATACAAACGTTTCAACCCATGTTATGTAGTACTACGCAACTATATAATACTTATTCAT
>Dhingra_Pear_16_GATCAG_L001_R1_001_paired_trimmed_paired_merged_contig_53343 ---NA---
AAGAAATATAGCTGGCACTGAAGCCAAACTTGTAAAATTCAGAAAACCGAATTAAATATTGAAATCAACAGAAAGACTACTATCCAGCCCACTCCTCAATACTTATTGTTGTAAATTTACCCACGGAATTACCAATTCACCATATATTTCGGTATCTATAGTGCACGCACTTCCTTCAGTAGTACTACTAATAGGTGAAGGACCAGTTGTGTTTACCATCAACAACCAGTTTGGTTTAAAATTCAGGAATTTCAATTAATAGTTAGTTGGTTGTAGTTATTTGAATGTTCTCTTTTGTTTCGAATCATCTCTTCGATAGTTATTTGAATGTCTCTCTTATTCATTTAAGTTATTTATCACGCAGTCATGGTGTTTGATACAAACGTTTCTATGCAACTATATAATACTTATTCAT
>Dhingra_Pear_16_GATCAG_L001_R1_001_paired_trimmed_paired_merged_contig_53344 ---NA---
CTCACGAGTTCCATTTTCATAACCTACATCACAAATGATAACATTGTATCTATACTTACATTCTAAGAGAGCAACATAAAACATAACTAAAGACTACAAAGGACTACTTTACAATTTATTTCTCCTTACACGACATATGTCAAAAACTATCAATCTCTCTAGAATTATAGTTAAAAATCCATTTATGAATACTAGCCTCCAAGGCAGTACTGAGTACTGACCAAAG
>Dhingra_Pear_16_GATCAG_L001_R1_001_paired_trimmed_paired_merged_contig_53346 ---NA---
TTGCATACTTGTTTACTGTTTATTATTGTTGATTACTTGAGTTTTCATGCTTTTGAGAAAAATATGGAAATAAAGAAAAGGTAAAAAAAAATGCAGCTATGCAGGAAATGGAACAGCTAAAGTTACAATTTGGTGATTAAGAAGATACAACATCGTTACAAGCTCACCTAATTTGGCAAGAAAAGGCTGAAATTTGAATAACATTTAGCCGGAATAAACTGTACGATCACGGACAAACATTCGTATATTGCAGCAGCGTTTTCCATTTACTTCGACTCTATTCTGAAACGTAAAGTGGGGAAGCAGAGGGCCGAGGATAGGCGACAGTATTCGTTGCCTTGTTAGCTGCCCTTAAGGCATCATCTGCTGGTGCTGCTGCTG
>Dhingra_Pear_16_GATCAG_L001_R1_001_paired_trimmed_paired_merged_contig_53348 ---NA---
TTTGGTTGATTAATTTTCCGTAGGTACACACCAATTTTAAGAAAATGTGAAGGCATAATACCTTCTCCAAACAACAAAACAATCTAGCAGGCATATTAGCTTATGAATACTCAGCAAGGAAAATAAAGTAAAATACAAGCTCTGTTTTTCAAGTTACTCTCCTGATAAGTTATGACACCAGATTTTCGTTTCTAGAAAAATTTACCAACTCATTCTGCATTTGTAGAAAAGGGAAATTGCTGAGCAATTATGGGTTCGGGAGGGAAGGAAGGTGGGGAGGGGTAAACATGGTACTTTGGGAAACCAAAGCAAAGGAAAACATTACATGATACACAAAATTCTTCAAATTGGAAAGCAACATATGCATCCATGTATTCAACCAATAGGAAGTTTCTTCGGTCTTCATGAGAAATAAAAATGTAATTAAATCTTTATAGTGAATGAAAGCACAAGTCAAAATACATAAAAGAAATGGGAAATAAAATATAATAACAATAAGCTATAACTTACTGGTTATCATTCTGCAAGTTTGT
>Dhingra_Pear_16_GATCAG_L001_R1_001_paired_trimmed_paired_merged_contig_53350 ---NA---
CAGCTCGATTTAGGGCTTCACCATTTCTCTTCGAATCAAGGTCTCTATTTCTCTCCCTATTTTCCGAATCTAGGTTTCCTCTCTATCTGTGGAAAAACCCTAGATCTCGCCACTGCCGAAGAGTCCAAGCTCGGCCCTTCGAGCTTCAATCCGCCTTGCCGATCGCCTCCTCTCGGCGCCTCCACCTAAACCCCTCTGGTAAATTTCCCAACTTTTCCCCCAATTCTTTTTTCTCTCTATTTCTGTGCTTTCGAAAGGTTTCAGATTTTCGCCTTCTTAAGCTTATGTTTCTGAAAGGACCTTGATTTTGTGTTTAATTCGGGTT
>Dhingra_Pear_16_GATCAG_L001_R1_001_paired_trimmed_paired_merged_contig_53353 ---NA---
CACTTCCAGCGGTGCAAGGATGCTAAGTTTTCTTCCTCGAAACATGAACGAAGATCTCTATGAGCTAGGCCAGCCCTGTAAATCATGCGACGCCTCCAAAATATCCACGGAGAGTACAACACCAGCAACAACACCCAATCCAATTCGAATCCATAGTGCTTAGTTGCAACATGCCGTCAGTGATGCTTCTCACCTAACATCACCTAGCATTCGAATTAAGAGAGATGTAGGTGTAGAGGTCAATGGAGGAAGCCACTGCACAAAGCCAACACTCATATCTTTAGTAGGAATACAAATTCACCAAATAGTTGGTCGAACACGAAACCGGATAAAAATCCAAACATTCCAAGGTCTAGTAAACAACACTGGGATAGGGAGTCCAAGTTCTTCAGCAAC
>Dhingra_Pear_16_GATCAG_L001_R1_001_paired_trimmed_paired_merged_contig_53358 ---NA---
TTTTTTTACTAATCATTGATTAATTCCTGCTTTGTGCAATTAATCTGACTGAGACGAATTAGGGTATTTTTTTGGGTTTTCAATTCTGCTTTTATTTTTTGGGTTTCTGGATAATCTCTGAACAATTGGGTCCTTTTTGGTTCATGGGTTGGGACTGAGTGGCTGGAATTTGCTAATTTCAAGATACTTTTTTTTTTGTCTTATTCCCAATCTGTTGT
>Dhingra_Pear_16_GATCAG_L001_R1_001_paired_trimmed_paired_merged_contig_53359 ---NA---
TCATACATAAAGATGTCCCTCACTGGAAAAATAAAATACATAAAGCCAACTGCATTTGTAGTTATATTAACGGCTAGTTCCGTGACTTCAATTGCATCTTAACAAATAACAAGGCAAGTGATTTTACTCGAATTTCAGATTCAACTAGCTTCATTTAGCAAAGAAACTTTGAAATGCGAATGAATCTTTTAACACGAAAAACATAGTGTTTCAGTATAAACTTAACCAAGCAATTA
>Dhingra_Pear_16_GATCAG_L001_R1_001_paired_trimmed_paired_merged_contig_5336 ---NA---
TTTTAATAAACTTGCAATCCATGTCATCCTTATGTGACAAGGATCGCACAAAAGATAAACATAGATAGAACAAATAAACTCCTATACCAGATAAAACGGGTTCAGGAGATAAAAGCACTGCCGGCTGCCACAGTTACATCAGCAAGAAATCCAACTCTACCACGAAATGAATAGAAAGTACATGGAGCTCAACTGCCGAGAAATGACCCTAATGGAAAACGGGCTTTTCTGGGAACGTGCAGCCTGACCTTTGGATGAC
>Dhingra_Pear_16_GATCAG_L001_R1_001_paired_trimmed_paired_merged_contig_53365 ---NA---
TTAATGTTTTTTAATAGAAAGTGGGTCCCGAATCAAGCCACGTCAGCATTTAACTGAAAAGTAAACGGCCAAGTAACGGAAGGTATAACATTGGACCAAATTCTAAAGATGAGGTATGACATTGTCAATGTTAAAAGATGAGGTATGAAAGTGTCATGACATCAATGGTTGAGGTAGTTTTTTGTACTTTACTCAAATAAATAATTATTAATAATATAATAATCCTAAACTTAAGGGATTTGATTTATTTTAATAAACTGGATTATTCCTAATATTGGTTTAGCAAAATTGGACTTATATAAATTTCCCAATAGTGAGCCCAATTGAAACACTGATTTATTTGTCACTTCATTGTTTTAAAACAATCACAATGTATGCTTTCATTAATTTGAATATCATTGCAAAAGCTTCCATGGTCGATCTCTATCATTAACAATTAAAGCCAAACTAGTTCGCCAAGACTTTTCTATGAATAAAGCTGATTGTCAATTGATATGCTATATGGAAAAATACTAGACACAGCTAAGAAGAGTAGACATGTAACAAAAAAGTAATTAGATATTTAACCAAAAGAAACAAGACGCAAGTCCAATTTCTACTTTCAATAATTATTGGTTGATTCAA
>Dhingra_Pear_16_GATCAG_L001_R1_001_paired_trimmed_paired_merged_contig_53375 ---NA---
AGGAGTACATGGGAGATACGTAGAAGCAGGTGGTTCTGGTTCCAGCTTCTGGAGGGTTGTGTAGAAGTCTAATATCTTGCAGTAATCAAGAGATTTAGAAAGAGAGAGATTTAATATGTGAAGAATGATTCTCATTAACTTTCACAATGCACTATTCAAAAGGATATAGACATATAAATGTCTATTGCCTAGTATAACAGTCTTATCTACTAATTACT
>Dhingra_Pear_16_GATCAG_L001_R1_001_paired_trimmed_paired_merged_contig_53380 ---NA---
TAGCACATCACAATGTGTTCATCTACAACACGCAATTACAATTTTACAGACAGTCATCAGAAACCCACCTCGAATCCTCTTCAAAGTTGCACGAAACAGAAGATGAAAGCCTTAAATATTTAGCCAACAAGGAAATCCTTAGAGATTGTTGCTGCACAACTATAACTCCAACTAATACAGCAAAGCCTTTCAAATTCAGGAAGCAGTATTCTTTCCACCAAATCTAAAGCATTTAAGCAAAAAAAGAAAGACTTCGCTTATCGCATTCTCTCACCTTTGCTTCAAATCCACTCCAAAAA
>Dhingra_Pear_16_GATCAG_L001_R1_001_paired_trimmed_paired_merged_contig_53381 ---NA---
CAGAAGCAATTGATTGAGTTGGATGTGATGCTGCTGGAGCTGCAAATCGTCGAGTCTTCAGAATGAGCGAGTCTGCAGATCCATTTTGTTTTGATTCTTATATAGTGTGATAATATTTTGGGTTAGATGTTTTTTGGAGCGGATTTGAAGCAAAGATGAGAGAATGCGATAAGCGAAGGCTTTCTTTTTTTGCTTAAATGCTTTAGATTTGGTGGAAAGAATTTGCTTCCTAAATTTGAAAGGCTTTGCTGTATTAGTTGGAGTTATAGTTCTGCAACAACAATGGATTTCGTTGTTGGCTAATTATTTAGGGCTTTCATCTTTTGTTTCATGCAATTTTGAAGAGGATTCGAGGACGGTTTTTGATGACTCTGTAAAATTGT
>Dhingra_Pear_16_GATCAG_L001_R1_001_paired_trimmed_paired_merged_contig_53382 ---NA---
CTACACAGTATATCATCGGCAGCATCAACACAAATTTACAAGATGCTCCGAGCGCAGTAACCATTCCAAAACTTTCAATAAAAACCCCATGCTTTCCATAATGATCCCATCCTTGACAGCAGCAAAGATCCTCAACACCTACTTATAGCACACTGTACTTGATTCTTGGTTTCCCTATGCTATGCGTTGGGACAATGCTTATAGGTCAAGGATGAAATTTGGGCAACAATA
>Dhingra_Pear_16_GATCAG_L001_R1_001_paired_trimmed_paired_merged_contig_53384 ---NA---
TAAAAGACGCTAGGTGCTAGTCGGGCAATGGGATGGGGCCTAGTGCCCAAGCGGCTAGGCGCAATATTATATATTATAAATAAGTGCCTATTTATACTTAAAAATGACACATAATTGTATTATGATACGTAAATTGTAAAATAAATGACATATAAATTATAAAGTATTTTAATATATTGAGAACATAAGGAGCAAGCATATAATGATTGTTCATTCGAGTATTCAACAAGTCTTTTACATTTATTGAAAAAAATAAATTGCAAAATGAAAGTTATCAA
>Dhingra_Pear_16_GATCAG_L001_R1_001_paired_trimmed_paired_merged_contig_53389 ---NA---
GAGGGTGAACTGCTACTGCTTCCCTTAAAGACCTACATGAAGTGCCCGCCATCAGAACAAGCTAAAGCTATATAGGCCAAATACCAAAGCGTCAAAAATCAAACAATCCGCCTAACCCGCAGAAAATCATGAACAATCTTATTTAAGCTACTGCAAAAGAACAAGTATTAACTCTAAATAACATTAGCCCAATTGCATTCCAATGATTAGAACCACTAAAAGAAAATCCATGAGAGAGCGAGAGAAAGTATTACCTATGGCTTACGAGGAGGTGAACTGCTGCTGCTGCTCTTGCTACTGCTT
>Dhingra_Pear_16_GATCAG_L001_R1_001_paired_trimmed_paired_merged_contig_53390 ---NA---
AAAGGTCACTCTTCCTTGACTGTAGATCTACGTCCCATCACAATTGACGGTCATTTCCTTCCCTCACCAGTTACCACACAAAATCCATCACAATTTTCTCTAGTTACTTTGCCACTTTAACAAAAGTTTTTAACAGAGAAAGATAAAATGTGTGCATAGCACTGCATACTACTCAATACTGATTAACTAAACTTAGATTTTCCAGTAATTATCATGCCACCATAATTTTCAACAGAGAATAAGCACCTTTGTGCATAGATACTGCTACAGCATAACATATTATTCCATATACTACATAAGACCTGTCTCAACTAGAAACCAATCTCTAGGCTGGTGACAGGCCATAAAATTGCAGTCACAGCCCACAACCATAAGAAGCCAAGTTCACAGACACATCTCATCTATGCCTGCAAACCAAACATTGGTACCTACAGGTATATAATAGACAGATCTCCACTATTAAAAACCAAACATATGGTGCGTAAACAAAATTAAAAAAAAAAAAAAA
>Dhingra_Pear_16_GATCAG_L001_R1_001_paired_trimmed_paired_merged_contig_53391 ---NA---
ACGCTAACAGAAAGTGGATGGGCTACTGGAAAGGAAAGAGGCAGATTTTGTGTTATGGCTTGGGACATAGGCAAGCTGAGAATTGCGGTTAGTTTTGGGTTTAGATTTGTTTATGTTCTTGTACTTTTTTATTTTTATGTTTAATTTCCTTATGGTTTTTGTACAGTAAGTATACAGAGTTTCAACAAATGATATTAAGACTTCTATTTGGTATGTGTGAAGGAGTTTGCTTTTGATTTTCGAGACATGCTTCTGCTCATCCCTTTCTCGATACAATTGGTACGAAAGCCCTATTCAAGTGGGCATGTTTTGCCAGAGTATAGTATTTGTTAGATAGGGAAATACAATACTAGGGTTGTAGGTGAATATGTTGGAGCTTTCTTACCATCTGCAAGCATATGAATGCGAACTTGTTCATATGGAGTTGTGGGATTATTGGAAGCAGATTTTTGGTAACATACTGGAATAAGATGGAAAGCATGCATGCGTTTGTCTGGCGTTTATAATAGTGTTTGGTGGTTACTCCCTTCGACTG
>Dhingra_Pear_16_GATCAG_L001_R1_001_paired_trimmed_paired_merged_contig_53393 ---NA---
TAGCATGATGTGGGATTGAACTCTTTTGCGTAGGAATTATAAAATTCATGGAAAGAATGTGAAAATGTGGCACGAAATTAGAAAATGGGGGTCAAAATCATGTTATGATGAAGGCAATAGCTTAGCCTGATTCCTTGTTTATTGTAGTTGTATTCAGCAGCTTACTTTGGTTTTAAATTGCCTGCTGTCCAGTAGATGTTTAATGTGGAGGAAATTCTCTCTTGAAGTTGCCTGAACTTACCTATTTGGTAGACAAGGCTACTCAAGGGAGAGCTAACCTGAGGTGTGAGTGGACATTTATTTAAGAAATGTTTTTTCTTTATCAAATATTAAGCATGCCTAGATAAATATTAGGGGAAAACCAGATTTTATGAA
>Dhingra_Pear_16_GATCAG_L001_R1_001_paired_trimmed_paired_merged_contig_53398 ---NA---
AATCTGTGTACCAAACAAGCGCCAAATATCATTGCTCATAATCTCTCTTGTAAAAACAATGAGACTAAAAAACTGGTAGAAAATTCAGATTTGGGGCATTGATTAAGTTTTACTACTGCGAGTCCGAACCAGTATTGCCCTCAGTGTGTAGTGTGCTTCTGGTCAAATCAATCTCGTCCACTGTCCTGTGTCCTGTGCTGGCACAAGACTGACCCACACGAAAATGTGACATCGAATTTCCACTACCTT
>Dhingra_Pear_16_GATCAG_L001_R1_001_paired_trimmed_paired_merged_contig_53399 ---NA---
GCCACCGTTCAAATCTGTTCAGGCCCTTCTCCTTCGTTCCTTGTCCCTCTCTCTCACCTCACCAATAATTAAACACACACAAATATACGCCTCAAGAATAAAAACACGCAAAAATATAAAGAAAATTAACGTTGCTGTCTGTCTGTGTTTGCTTCTTGATATCAAAGCTCTAATTTTGTGCCGGCGTTCGGTTCTTCCTCGCAGAACCCCGATTGTGTCCCGGTGCAATTTCTATTTTTTCCCATGAAACGAGGGTACTCGGAAT
>Dhingra_Pear_16_GATCAG_L001_R1_001_paired_trimmed_paired_merged_contig_53405 ---NA---
TAGCATGTTGTATACAACGTCAATGTCAATAAGCGACACCAGATCTCTATGCAGGTCCACGTATTCCCATTGATAAGAGCTAATCTCGGAATCCTTAATTTTTCCGCTAGTAAGGTTCTAGGAAATAGTTGCCAGGTTGAAATAATACTAAACTGGAAACATTTAAGAGCGTAAATTTCGCCGAAACTTACTTAATACTTTGATTGAACTTAACTACCTGTTTTTTCATAAAGGGAGACTCTTCGTTTGCAAATTTCCACTC
>Dhingra_Pear_16_GATCAG_L001_R1_001_paired_trimmed_paired_merged_contig_53407 ---NA---
GATGAAACTCAACATCTGTTCCTGGTTAGTTGTCTACTCTCTGCTAGCTTCGTTGTTCTTGATCTTGGTGAACTTATTCTTTGAATTGATAATATGTTCATACTGAAAATTGCTCCGAGGTAAATAAGAATTATGTGCGAGTTGTCACTAGGTAATTATTAGCGTTGTGTATCGTCTAAAATTGATCATCTAGTGTATTATTTTTCTAGTAAACACACAAATTTCATCTAGAAATATGATAGGTTGAGCTGATATAAGTAGTTTTTGATTTTTTACTTGTCCATCATCAACACTATTATTTATTATAGCATCAAGCTCAGGGGAGATCTTGTGAACATCTCTAAGTGCTGATCATAGTGCGTACATTGCCACGGTTTTGATTTTGTTACATACAAATTACGTGATCTTTTAGGGTTGTTGCATACGCATTTTTCTTATAGTGCTTCTTCAATATGTATAAGTGGGACAAGTGACTTCCACTTTTGTTCGTTCATTACAGGATCTATTTGCTGCGGCAACAGAT
>Dhingra_Pear_16_GATCAG_L001_R1_001_paired_trimmed_paired_merged_contig_53408 ---NA---
ATCAAAATCAGTATATCTGTAAAGTAGATCCAGATGGGAGTATAGTACAATTCCAATAGATAAAAGAGGCATTACGAGACCATTTCCTGATTGAAATCCCATTAAAGCATATTGAGGGACAATAAAAAGCCTGACTTACAAGCAAAATTACTATGCTACAAGCACTTATCACTGTTTCTTAGCTTCTCCAGGAGTCCATATACCTTCCGGTGCCACAAGTCAATAACAGTCTCCAACACCTTTAAGAGAGGCC
>Dhingra_Pear_16_GATCAG_L001_R1_001_paired_trimmed_paired_merged_contig_53411 ---NA---
TCGGATTATATGATATGATAACAGACATGTGATAACAGAACGAACAAATTTGTGCAAATACAGACATATGATCACAGATGTAAATACACAACCTTATGTGCTGACGATTATTTACCCAGTAAACTACTTTTATTGTTCATCATCATCATCATCATCATCATCGCCAAGACCTCTCGAAGATCGCATCTTTCACTTTCAGCTAGAAAGTTTAGTCTGTCTCCCCGTATGGGTAGTCTACACGACATCCATGATTTCCCCGTCCAGCCC
>Dhingra_Pear_16_GATCAG_L001_R1_001_paired_trimmed_paired_merged_contig_53418 ---NA---
TACCAACTTATCGAGGTAAAATGGTAGCTGTAATTTCTATGCCTGTGTTGATGTTCTTAACTTCCAGTTAACTGAAGGCACATGATAAGATGAAGAAAATTATTAATTAATCATGTAACTGCGGTCTGTAGGGATTGAGTTCCAGTCTGATAACTGTCAGGAAACATGCCTGAGAATGGGTTTGCTGAAAGAGATAACGAGCATTCGGATTCTTCACTTGAAAAGGT
>Dhingra_Pear_16_GATCAG_L001_R1_001_paired_trimmed_paired_merged_contig_53423 ---NA---
TCGAAGTGAAACCCGAAGAGACGGTATAAACACACGCATATACAAATTTTCAATAATTAATCATCGGAGATGGAAAATTCAATTACTTTTGTGCTTAATTTGGGATGTTAATCGCTTCAGCTTTTGGGTAATTAGGGTTTTTGGGGATTGAATACTAATTAGGGCTTTTCGCGCCCCGGTATAGTTTCAGTTCAGATTGTTTGATTGTTCGCTGTTTTGTGTTTGCATAATTGTAGAATTTGGTTGAAGTTTTAGTGAATTTGTTGTCCAGTTGTGCAAATTCTGTAGCTTTAGCGTTCGTGTTATGGTCAAACATTGACATTGTTGCGGAATTTTTCAGCTTTGATCGCTCGGAGAAGTTCATGTTTATTGGAGTAGGGATGCACTTCTATGGGCGTTTAGTTTTTTAGTTAATTTGGACTCAATTTGTAATCTTTTATCCTATATACGTTGATTCGAAGTCCTGGTTTATAAGTGAATGGGATAATCTCAAGCCTACACAGGATTGGATGAATGAAAGATCGAACTGATTTATTTGAAGTTCCTGTTTCGTTACTTAGCCCACTTAATATGCAGGACACTAAGCAACTCATGCATTCACTTTTGGTTACTCAACAGCTTTTTTGTATCCTTTTTTTTTTTTAAGACGTCCAGCTCGGTGTGGTAATTATTGTGCTAATCCTTTCTCCCAGGTTGCTGATGTCAAGACAATTAT
>Dhingra_Pear_16_GATCAG_L001_R1_001_paired_trimmed_paired_merged_contig_53427 ---NA---
TCCAAAGCGAAAACAAATTTGACTTACAACTCGTTAGTTTCAGTTTTAAAGATGAAGAAAGAGCCAAGTTATGCACAATAAAAAGTAAGATCAAGCATGTCATCCCTAAAAAACAAATTCTACAATTTCTCATCAATTAATTATGGCTCAACTATTCCAATAGAAGTAAAGCTGTTTTACCTGCTTTTGTTCAAGAGAACCCAT
>Dhingra_Pear_16_GATCAG_L001_R1_001_paired_trimmed_paired_merged_contig_53429 ---NA---
GCAGAAAAGAAACCCTAAACAAATCCCTGAAATCCCTCGCCTAAATCCTCCCACATTTCTCTCGGACACCCCCTATCTCTCTCTCTCTCTGCAAACCCTAAACCAAATCTCCTAAATCCTATCTCGGACACCCCCACATAAAGCCAAGATATTAAAGCAATCTCTACATAATACTTTGGAACAATGAAGCAAAATGGTACTTATTTGTTCCTTGTCCAAAACCGTTGGTGCCACCACACATTGTTATCAATTG
>Dhingra_Pear_16_GATCAG_L001_R1_001_paired_trimmed_paired_merged_contig_53430 ---NA---
TCTCACCCTTGTCCCATCTCTCTGTCTGTGCAAATCGCAGAAAACAAACCCTAAACCAAATCCCTGAAATCCCTCGCCTAAATCCTCCCACATCTCTCTTGGACACCCCTATCTCTCTCTCTGCAAACCCTAAACCAAATCTCCTAAATCCTATCTCGGACACCCCGCATACAGCCAAGAAGCCAAGATATTAAAGCAACCTCTACATAATACTTTGGAACAATGAAGCAAACAGGTACTTACTTGTTCCTTGTCCAAA
>Dhingra_Pear_16_GATCAG_L001_R1_001_paired_trimmed_paired_merged_contig_53431 ---NA---
AAATCCTCCCACATTTCTCTCGGACACCCCCTATCTATCTCTCTCTCTGCCAACCCTATACCAAATCTCCTAAATCCTATCTCGGACACCCCACATAAAGCCAAGATATTAAAGCAATCTCTACATAATACTTTGGAACAATGAAGCAAAATGGTACTTACTTGTTCCTTGTCCAAAACCGTTGGTACCACCACACATTGTTATCAATTG
>Dhingra_Pear_16_GATCAG_L001_R1_001_paired_trimmed_paired_merged_contig_53433 ---NA---
AACGGAAAATCGAGATCTCGAACCTGTACAAATACAAAGAGAGCGATAATCAATAAGCAGCTTCCTACAAATGTGGCTAAACATCATTTAATCAGAATGTCATGTCTAAAACTACTGCAGCAATTAGGTTTGAAATAGCCAACTTAAGTAAAGCAAACAAAGTTTTTGAAACCGGTTTTAACCCAAACCCGAAATATATGATCTGCAACAATTATCCATTCAATTACCGCAAGCAACTCAAATCTGCAATGAACACATCATTGGCATCAGGTTCATACAATAAGTTCTCACACCG
>Dhingra_Pear_16_GATCAG_L001_R1_001_paired_trimmed_paired_merged_contig_53440 ---NA---
TTGAGCTGATTTTCCATGATTTCAACGGCAAGATACAAACCTTCTCCCCCAAAACCCAATCATTCCTCCATTTTCCAGTAATCAAGCAGAAAAAAATAATCGAAAACGAAAAAAGTGAACCAAATATTCAACATGCATGAAACAAAAAACCCAATTCAAGTGTTCCAATTGATAGAGATAGTGAGAAATGAAACAAACAGCTAAAATTTTCTCGGGAAAATCGAACTTTACCGGAAAGTAGCT
>Dhingra_Pear_16_GATCAG_L001_R1_001_paired_trimmed_paired_merged_contig_53441 ---NA---
TGTGGAGAACTTGATGTTGATCGGTATGCTCTCTCTCTCTCTGAAAACTTTCACTGGAGTTTTACGTTTATTGGTTTTTTCTTGAAGCTGGTTAGTAACATGTGGAGAAGGGGTCTTATGGGATGGGAAGGTTTTTGACATCACTATGGTGTTTAATGTCGAGTTTCAGAAAACTCGTTTTTTGTTGTTGCTATTTTGAAGATTGGAAAGATGTTGTGATCTTGATTTTACGGTTGTTGTATGATAGATAAACTTTACTGCGTTGGCTTATTTTTTGTTTATTGTTTTACGGGTAGTGGACAACTTGTTGTTGAACTTGTAACTGTTTTGACTTCAGCAAAATTTTGTTTCTTACAAAAATGAAAAAAAAAAGAGGGAATAACATGCATTCAACAGGTTTAGGAAGAAATAT
>Dhingra_Pear_16_GATCAG_L001_R1_001_paired_trimmed_paired_merged_contig_53444 ---NA---
ATTTTTCAGGTATTCCCTAAAAAATCATCTTGCAAAAAATCAGACAAATTAGAAACATGATACAACCCCAACCACACAAAAGTGCTTTTGGAACACACAAAAGGTTCCACCGAAGGAGCACCTGGGGCTCGTGTAGGACTACTACATGAAGCACTTTTGCCCATAAGCGGTTTCGTTAGAAGTGTTTTAGAAATTTAGTAAAAACCCATGAGCACATAACCCAAAACCGCTTTTAATATTTTCTCGAAACGTGGTTCAAAAGCGCTTTTGGTTGTCAGAAAGAACTTTCGGCCCTTCTCGAAGCAATCCCATAGACGCCTTAAATTTGGCAAATATGTGAAATACACACAACGATATATTTACATTACGAAGTGGGGATCTGAGCTAAGCCACACAATAGGCAGCCATAATAATTCGGCATCGAAATTTTGCTTACGAAAGTTGAACCTAAGACC
>Dhingra_Pear_16_GATCAG_L001_R1_001_paired_trimmed_paired_merged_contig_53445 ---NA---
ATTTTTCAGGTATTCCCTAAAAAATGATCTTGCAAAAAATCAGACAAATTAGAAACATGATACAACTCCAACCACACAAAAGTTCTTTTGGAACACACAAAAGGTTGCACCGAAGGAGCACCTGGGGCTCGTGTAGGACTACTACATGAAGCACTTTTGCCCATAAGCGGTTTTGTTAGAAGTGTTTTAGAAATTTAGTAAAAACCCATGAGCACATAACCCCAAACCGCTTTTAATATTTTCTCGAAACGTGGTTCAAAAGCGCTTTTGGTTGTCAGAAGGAACTTTCGGCCCTTCTCGAAGCAATCCCACAGACGCCTTAAATTTGGCAAATATGTGAAATACACACAACGATATATTTACATTACGAAGTGGGGATCTGAGCTAAGCCACACAATAGGCAGCCATAATAATTCAGCATCGAAATTTCGCTTACGAAAGTTGAATCTAAGACCTCCCACTTAAAATTTGAAAGAAACACGACTAGATTGTAGTAGTGTCACCTACAATTACTAATTTGTATGTGCCCATCTAATAAAAAGTTTTCTACATTACATATGGTATGCTTGTACTCACCAGCTTCTTC
>Dhingra_Pear_16_GATCAG_L001_R1_001_paired_trimmed_paired_merged_contig_53451 ---NA---
ACACTTGTACAAAACCACAAATCCTGCGGGGGAGAGCTTCTTCCTTTACGAACCTCTTCAGCTGCCAGCCTTTGTTATTTCTGCCACGGGCTTGCAGGCCAGGTCCATCAATCGACGTTTATTGCAACGCGTGAAGCTCAAGAAATCTTCCTCACTTGGGTAAGCAGCAGCAGTACCAGAAGAAGACAATGCATGGGCAATTTTGACATACCGTAGTTTGAACTTGGAACGGAGTGG
>Dhingra_Pear_16_GATCAG_L001_R1_001_paired_trimmed_paired_merged_contig_53454 ---NA---
GACTGGTGTCTCATTTCGTGCATCTTTCTCCCATATTGTTTTGCTTAAAGGGTTCTCTCTAGTGGTTGTCTTCAGAGAAAACTGAATATTTAGGAGTTACCTGGTTGATCTCTTGGGCAGCTAGTATGATGTTATGATCACAAGGGAAACTGAGGATTTGGATCATAAATAGAAAAGCATGGGAAATTAGGACAATGTATTCTATGGAACATAATTCAACTAGTGAATCATCTATAGTGGAACCACAGCTCTAGTGAGTTCTTATTATAGCATAGAAGTCGTGCTTATTGTGGTCCTATGTTTTGAATTATCTTATTTAATGATTTGTATAACTATTTAGGCATTTTGACTTTGTGTATTTTATCACATTATCTCATTTTAAGGTATGAGCCATATCTTTGGGAAAATGAGAAGCA
>Dhingra_Pear_16_GATCAG_L001_R1_001_paired_trimmed_paired_merged_contig_53455 ---NA---
TAAAAAGTTAGAAATCTAAACAAATATATTGAACTTCCAGAAGTGTGGACATGAGACTGGTGTCTCATTTCATGCATCTTTCTCCCATATTGTTTTGCTTAAAGGGTTATCTCTAGTGGTTGTCTTCAGAGAAAAATGAATATTTAGGAGTTACCTGGTTGATCTCTTGGGCAGCTAGTATGTTAATCACAAGGGAAACTGAGGATTTGGATC
>Dhingra_Pear_16_GATCAG_L001_R1_001_paired_trimmed_paired_merged_contig_53459 ---NA---
TTCATTGGGATCTATCACTGTTCACTGAGTGGATAAATGTGCTGGGTGCTGGCACATTTGTGTTAGGGGTGTAACTGCTCTTAGGGACGTTTGAAGTTTCCCTTGAACGACTCTTCACATGATTCATTTTAAGAACAATTAATAATTATTTAATTTGGAAATAGATTGAAAATAATGGAAAGAAACGGTGGAAAAAGGTTGAAGTGAAGCTTGAAGACCAT
>Dhingra_Pear_16_GATCAG_L001_R1_001_paired_trimmed_paired_merged_contig_53460 ---NA---
TCAGGGATTACAGTGCTCGGAGAACGGACGCTGTCCACGCTTTAACTAACAGTACTCCGATCTCTCTCTCTCCTCCGTTTCTCTCTCTTAATTTCCTTTTGGCTTTGGAAATCTCTGACCTTTTGGGTGATTTGTTTTCTCACTGATTAATAGAGTGTTCTGCAAAGTAAATTTATTGATTTTTGGAGCGAAATTCAGATCGAGTAACTGAAGAGATCAATTACAACAGTTGG
>Dhingra_Pear_16_GATCAG_L001_R1_001_paired_trimmed_paired_merged_contig_53461 ---NA---
CAGATTTACTCGAGAACGTGCAGTCGTGGTAATGAATTCATAGGGAAGTTGTAGATCGGAATGCAACAGGCTTTATACAAATGATTTTCTTGATCTGGAATTGAAAGCTTGGTGGTTTATTTGACACAGTTTAGGGGATAGTTCAGAAAGAAGTTAGTTTGTGTGGTTAACCCCACCTTCTGTTCATTGTTGGAGCATCGCACACACGACCACGATGCCGCCGAT
>Dhingra_Pear_16_GATCAG_L001_R1_001_paired_trimmed_paired_merged_contig_53466 ---NA---
GAGGGTTTCCACACACTCGGCTGTTCATATTAACAAAAAAATCACACCCAAAAAAATACATAACAAAACCACTAGCAGCACATAAGTATAAAAATATGCAATACACAATAGATCCAGACCCGTGATTAAGATTCTTGAAAGTGATTAATTAAGCTAATACAAACTCAAAAACTCCGGTAATACAGATAATATTTTACACATAAATCGGACAACACAGATATAATACCAAAAAAGTAATTGTTCATACATAATCCAAATCTCAGGAAAAGAAATGGTGATTAATTGCAGATCAACATAAACGCAGAATTTAAGAAAAATAAGTGAGATTTGGGGATTAAAATTCATACCAAGTGCG
>Dhingra_Pear_16_GATCAG_L001_R1_001_paired_trimmed_paired_merged_contig_53467 ---NA---
AGTGGAATGCATGGTTACAAACCCCTACAGAGATGAGAAAAAGAAAAAGAAAAAGAAGACGTTTAGACAAAGATGCTGATAATATGTCTAATTTACTATTTTCAGAACCATAAGAAACGCTAACCGAAGTGCCCATATGAGAAATCATCACTACGAACACCCATTTAAAGCACTAGCCAGTAAGGTCACATATGACATAATAGGCCAGCTTCAAACAAACGTCTTAAGGTGAATGAATTGTGTAGTGGTCCTAAAGATGATAAACTACAAGCTTTGAAGGCACATAGAATGCCTAAAAATAAATTCAGCAAGCTAGTCCTAGAGATATTATGATGT
>Dhingra_Pear_16_GATCAG_L001_R1_001_paired_trimmed_paired_merged_contig_5347 ---NA---
CACAAAACCAGAATTCATATGATGGATGGGCTGCACGGCCTTATTTATTACTAACTCCAGGGCATCAGGGCTACAGCATGACATCGTTGGCAAAAAAGGACAAGTATCACCGAACATATCGATGCCAATTAAAAAAACCAACCAAAAAGATTTATCCCGCCAAATGAAATACTTAGAGCTCAAGATAGTGTCACCCAAGGCTTAATAAACTAACTAATAGCTATCTCATCTAAATTATGCAGAGATCAGTGAGGAATCTTCAGGTAACAAAGATCTTGCCACTTCTCATAGCACCCATCAGGAGCAACGATGAAATAATAACTCTGAAATAAACAGTGTGCA
>Dhingra_Pear_16_GATCAG_L001_R1_001_paired_trimmed_paired_merged_contig_53476 ---NA---
CGCCTAGACCTGCTGAGGCGCCCGCCTAGACTGCCTAGGCACCCGCCTAGCCAGCCCAGACCCGCCTAGACACCCGCCTAGGTTGCAACTCACTTAGATAGAAAATAGATAACTTTCCTTTTGCATTTTATTGTTTCCAATAAATTGTATGAGCTTATTGAACACTTAAATAAACACACACTATATGTTTGCTCCCCATGTTTTCATTATGTTC
>Dhingra_Pear_16_GATCAG_L001_R1_001_paired_trimmed_paired_merged_contig_53477 ---NA---
TTATATGCTTGTTCCCCATGTTTTCATTATGTTCTAATGCTTTATAATCTATATTTCATTCTACTTAGCAATTTTGTATCCCAATACAATTGTGTATTTTTAAGTATAAATAGGCATTTATTTATACGATATATAATAAATGTACTTAAATCCGCCTAGGCTCTCTAGGAGCTAGGCCTTAACCCGCCGCCCGACTAGCGCCTAGGGTACTCT
>Dhingra_Pear_16_GATCAG_L001_R1_001_paired_trimmed_paired_merged_contig_53478 ---NA---
TACATCGCAAGATCAGAACTGAACTTCGAAAATTCAGAAATTTCCATTCCAAAGAGGGTTCTTTTCCAATACAAGCTTTCAATTCCCACCAAATAACCACAAAGTGTTGTTATTTTATCAGCACCTATAACATTAACGTATTACAATTCAGTTCTGCGTGAACCGTAACGAGGACAAAGCTATCATTGCCGACCGCACAAGTGATATTTCCTCCACATTGACCTTTCATAAATCATGAGACGGCCCTGTTCCCTAGTTATTTCCTCACCGTGGAGATTAGCAAAACAATCTTTCAT
>Dhingra_Pear_16_GATCAG_L001_R1_001_paired_trimmed_paired_merged_contig_5348 ---NA---
GAGATTTCTTGTCCTTGGAGATTTTCTTCTGGTTTCTTTTGTTAATTGCACTTAGTGGTCAATTTCTCTTAAATGATCAATACGGGAGACGTGATGCTAGTTTCTGAGTCAGGTGTTGGATCTTTAGTGCATAGTGCATTGCTGATACAACATCCACTTGAAATTTCTGGGAAAACTTCTTCAGGGGGTTAAATTCTGGCAATCTGTGACTGAAGATCTCTGCATACTTAATATTAGATAATCAGTTACGTCAAACCAAACCAGTGCACACTGTTTATTTCAGAGTTAT
>Dhingra_Pear_16_GATCAG_L001_R1_001_paired_trimmed_paired_merged_contig_53480 ---NA---
TGCATCCAAATCAGCAAATAGAGCCTATATTGGCCGACAAAAACAATCCAATTCAGCAAAATTTGTACTAGAAATTTAGCACCGGTAATGAAAGGAAAAACAGAAACGAGAACTGTAATCAGTAGCTCTGAAATTGCAGGAGCACAGAAGTACAGTACGTACTCAAAAGAATTAGGCTGTTAGATTTCTTTCACTTTCCCAGCAGCCAATGGGTGCTAGGGTTTCAAACTAATAGTCAATCAGCCTAAGCTCTCTAATTGACATAATATCGAATTCTCACTTTTTTGGGGTCGAATAAGAATGCTAACTTAGTATTTGAACAAATAATCGACTAATCGCTTGGCACAAACTCTCATTGAGGGAGACAAATGAGACCGAATCCCCATTTGCATCACCAAGCCATATTCAAATCTGCAAAACATCAGAACTCAACCAATAAATGGAGAACCGGGGTTACCATTTTCTGCTACTCTGTTGCTA
>Dhingra_Pear_16_GATCAG_L001_R1_001_paired_trimmed_paired_merged_contig_53482 ---NA---
AAGGGAAGGGATATTGGTCAAGTTCTTGATCAGGTTTGCAACTTTCCATTTCATTGTTGTTAGACTTAATGTTGGTTTTTGTCCGAGCTTATACATAAGAGTTTTTTTTTCATGCTGCGAATTCACAAAAGAGTGTACGTGACTATTTTTTCTCAGTGACAATACTTGTGAGAATTCTCTTCTCGTAGAGTGTTAGTACTCAGTACTTGTGGAAAAGAATTCAAGATAAGTGGTGTACTCTTGAATAAACTGGATAATTTTTTCTACCCTATTGTACTCAAGTCATTCTTTGACTATTTTACTCAGGGTGTTAAAGGGTTTCTTCTTTCATCCCTATTACCTCTACTTAACTTTGTTCCCCATGTTCATGTGATTTAGGCAACCAATTTAATGCTTACAACCTACTTCTTTGATGGTGCCTTTTCTCTGATGGTGATTATCATTTTAATGCAGTACTCAAATTTTGTTAAGCCGG
>Dhingra_Pear_16_GATCAG_L001_R1_001_paired_trimmed_paired_merged_contig_53483 ---NA---
ATGTGCATTGAATATAATTGTTCAATGCAGAACATATCAATGCCATTGATGTACTGGGATTTTTAATCTCCTTGTCCCCTTCTAATTGCAACTGAATAACAAATCAGTAAATCAATCTAAATCGAGCAACACTACAAATTTAAACAAAAAAAACAAAACATTACAAAGTGCATTTGCCAAATACCTTAATGTTCAGTTATTTTTTAAATAATTCATTCTACAAGTTGGTATATAGGAAATTCAGTAATAAACAGAAAAAATTTAAAAAAAAATAAAGAAAAAAAAGAAAACAATCCCAGCCACAACTAATTCCACGCGCGAGAGTACAAGTGGAGCTCTTCGCCCACTGAAACAACGCTACGTGGAAAACACAGACTAAGCCATCTGGACTTTGACCGGGTACTTGTCAATCGAGTCCATCCACGGGTTAC
>Dhingra_Pear_16_GATCAG_L001_R1_001_paired_trimmed_paired_merged_contig_53487 ---NA---
AATTTAATGGGGAACCTCTTGGCCCTTAAGAAAAGAAAGAAACTTTCAGCACTGGTCAAAAACATAGTGAAACACTGTAAATGGCTAAGAACTAAGACAATTCTGTTTTATTTTTCACAGTAATAAGAGATATTATGGTACTTTATATCTTTACAAAAACAAATCATGGAAGTATACACGTCTTCAAAAAAAATTTGTCACCTCGTCGTAAAAAATTTGTCATAGCACTTGTATGGGAAAGATTGGGGAAAAGTAGTAATATGACAATTATGATCATCCCAGCTTGATTAAATTTGAAAAAGAATGGTTAGAAGCAGAGGATGTGTGGCAATTGCCAGTTACCATTTTCTTGAAGATAGACTTGTT
>Dhingra_Pear_16_GATCAG_L001_R1_001_paired_trimmed_paired_merged_contig_53488 ---NA---
CAACAGTAAACAGAGGTTGAAGTACTAATGGCAGCAGTGGAGGTGATGAACCCTAAAATCATGGTCCTCTGTCGGTCTTAATGAAATGGTCATGCGATAGTTGTGAGGACAGGAATGGAAGGCTGACCATCAGCGAAGGTGACATTATGGGCAATTTAATATCTAGTTAAGGAGGGTGGAGACCTAAAGCTGATGTTGATAATATCAGTGCTAAGCAGTCTAGGTATTGTACAAGGCAGCAGAGGCTTCGTTGGGACGATGTTAGAGTTGATAAAATGGCAATATACCCACCCCCCACAAAATAGTCAGCTTCAGCACATCAGCTTACTGAATGTCATACGGTTGCAAGAGCTCATTTGAGATTGCTTCTCATAAGTTAAAGCACCGAAAGTGCTTCCACAACCAAAAAAACGCATTTAAGTTTTTCTGCCAACCTAATTGAAGGCATTTTTGGTTGCCAGAAAGCAGTTTTGGCTCTTTCCAGAAGCAATCCAAAACAGGCCCCAAGACTCTTGGTTCATCTCAAGGTGAAAACTCATATATTCTCCGGAATTCAACCCGAAATTCAAAGACCTATTATCCTTAAGGTACACAAGTTTAGCATCCTAACATCAAATTGACACTGGAAATAAATACAAAAAAAGCCTATTCCACTTCTAACACAGCAAAAGTTCATTTTCTCTACCAATCAAAAACCAAAAATTTACGCACCCCCAATTCAAATCAAAACCAAACAATTTGTCAGAAGCCAAACATGCTAATAATTTTCCCACAAATCCACCCAAAAAAGAGAAAAAATTGGGGAAAAAAAGAGGAAGAGAAGATTTACCTGAGTTTATCATTTATAAAATC
>Dhingra_Pear_16_GATCAG_L001_R1_001_paired_trimmed_paired_merged_contig_53499 ---NA---
GCTCGCTCTGCTAGTTGATCGGTGGGACTTCTGTTCTGATACTTTTACACTTAGTTTCTGTTTGGTATCCGAGAAATTATAACTGTGTCACCAAAACTGAAAGAACCCAGGAGTAAAGTTTTAAACTTTGGTACTTATTTGATCGATTGTCCGTAGAAAGTGATGATTTTTCTGTGTAAACGTTGATTTCTTGATGTGGGTAATTTTCCGTTTTCGATTCTAGCAACTTTCGCACTTGTTTGATTGTTTTATTCGTA
>Dhingra_Pear_16_GATCAG_L001_R1_001_paired_trimmed_paired_merged_contig_53504 ---NA---
CCAGGCCCACCCCCGCTCATACTCAGAGAGACAGAGAGAGCTCCCATTTCCTTGAGAATTCTCCTTCCTTCGAGAGACAAAAGAAAGAGTTTTGTTGTCAAGAAAATTGAAGGCCAGAAAAGAAGGGGATTTCGGGGAAGAAAAGTTGCAGCTTTGCCAATTCATTTTAGGGTTTAAGGAAATTTTCTGAAGGTTTTTGTTTAAGAGTCAAAAGGTCTGCAGCGATGAGTGACAATTTGATGGAGAAAGTGAGCGCTCTTGG
>Dhingra_Pear_16_GATCAG_L001_R1_001_paired_trimmed_paired_merged_contig_53505 ---NA---
GGGAAGGTAAGTGACATTCATGAAGGCCACATTTCTGTGTCACTGAGGTGAATTGCGCTCCGAACGCCAAACAAGATCTTGTTAACCTAAACCACCACCCCTGATGATTTCCTCCAACAAGATTGGGGTCAGAATGGATGAATAATGCCTAATTTTGTTCGGGTGCTGGCATCGTATCACTAACCCAAGTGCCGTATTCCTGAAAATCTACATAGCAGGTCTTCATTCCTGAATT
>Dhingra_Pear_16_GATCAG_L001_R1_001_paired_trimmed_paired_merged_contig_53506 ---NA---
AATACAGAAGCAGTTCTCACAAATGCACCTGATAGTGAGGTCTCGTCTAGTGCAGATCGAGCCATTTGATAGATGCTGAAGAATGAATACCTGCAGAAATTGGCACATCTAAGATTTTATCCAATTGTTGAAGTAGCACACCTAAGAAACGTTGTGTACATTAAGATGATAATGCAAATATTGAAGCTTCATACAGCCACACGCAAACAAACCCGCGGGATTGGATTCGAAATCAAAGGAAACCTGAATGGATTGAAAAGATTTCTGTTTAAAGAAACTTTACATCATTATCTGCAATTCAGCTAGAACCAGATACACCTAGAAATTTCAAACCCTTGATTACAACTGACACGAAAATTTTCGCTAAAATCTGAGTAATGGGCAGTTAGTTGGATGAAACTAAATGGACAATCTTTTTTCTGGGTAGTTAACCGATAATCAATTCGACATTTTTTAGATTCTTACTAAATGGATTACTGTTTTTGGAAAGTTCTCTAGACTGTTTTCCCGAACCACCCCAATTCATTGTTTTCCACTGCAGTGTGATTCAAAAATTCACAACCACCAAATGCATCAAATTAAGAGAAGAACAAGAAAACTTAAGAGTAATAATCAATCATCAAACTAGCAATTAAAACGAAGACAATATGAATTAATCCAGCAGAAGCAAAAGGAAATATGAATTGCAAAGGCAGCAGAATAACAAAATTAAAACTTTTAAAGGAAAATTCAGCAGCTTTGTATGCGAAAATTGAAAACAGAGCAAACTAAATGAAAACTTA
>Dhingra_Pear_16_GATCAG_L001_R1_001_paired_trimmed_paired_merged_contig_53513 ---NA---
CTAGTTGCACCAAGCATTGTGATTTGTGATGCGATCACAAACTGCCAAGAAAAACTCTGAGAAGAAAGTTGATTTATGTTAGAAAACCTATTTCTTCTTAGTATCACGGACTGCTAAATTCTATTTACAACAGTCTTCCTTATTATAACAAACGTAAACACAAGTTTCTTACCTACAATCCATACCAAAAGGACATAGGTGCATCCATGAGTTACAGCCGAGATGCAACGAGTAAGTGTAAAAGGACGAACTATATATATATATATATATATATATGGAAAGTAAAAGGTAAAATCTTAGAAGTTTACAATCTTTGGTCTCATATTTATATGAACTCTAGTGGGTGAACTGTATACCTCCATGTCATGTTAAATCAATGATTTTCACTTGTTATTCATTAATTTGTTTTTGAACTTATGCACTACAGATGTTATCATGTAATCCAAAACGAAGTTCCCTTTGTTCGCCAACTTATCCATGAAACCAAAAGAAATTTGAATTTTATTTTGGTACAAAAGAGCATTTTACATAGAATCTGTGAAATGAATTTAAATATTCTTAACATTAAGAATTTGTGAAATGAAATTAAATATTCTTAACATTATTTCTAATACCTAGCTTAACATTATAATACCATCATGTCTCAAAAAAAAATGTTGCTTTCACAAAGAAATGATTATAAAAAAAACAAAAGTTAAAAACTTTACTTTCAAACAATATAGCAACTGCCAGATAGCCAGGTAGTGAAAAACAAAGTTAAATACTTGTCTAGTAATTTATTAAGATTTAAGATTCAAAAAACTAGAACCCACACGTTGTTTTCACCTTAATCTTAAGATGGGATACAAACAGTTTACAATATGAAAATATAGTTCCCAAATGATCCA
>Dhingra_Pear_16_GATCAG_L001_R1_001_paired_trimmed_paired_merged_contig_53514 ---NA---
CCGGACTATGTTCTCAAAAAGAGCACTATTCGAATTGTATAAATGATAACTGATACACACTGGAACAACAATCTCAAGAGAAGAAACAAAACCCTGATGCTTTTTCCAAGAGAAGAAGCAAAACCTCTACATTAGCAGATCTATATCGTCTGTGTAAGCGTTGTTTATGAAGATCCAGTAAATGCAGCATCATTTATCTTT
>Dhingra_Pear_16_GATCAG_L001_R1_001_paired_trimmed_paired_merged_contig_53520 ---NA---
GATTAGTTCAAAATTGTAATTAAGTCAGGCCAAAATGCTTATGCGATTTTTTATGTATTCTTTTGTGATAAACTTGGACTTCAGGGTTACCCCTATGCCTTTGAAAAGGTCAACTTTAGGTTTGATTGATAGGAAAGAGATAATTTAGGTAAACGTGACATTTAACTACTTTTATTTCTTGAAAACGTAAGTGTAACAAGTTCAGATTTAACCAAGGATGGGCCTTTGGAGATAGGTAGCTTTGTCAATGGTATCATGACC
>Dhingra_Pear_16_GATCAG_L001_R1_001_paired_trimmed_paired_merged_contig_53523 ---NA---
CTCAGCAATAGTCGATGGAATTTTCTGCAAGTCAATGATCAGTGCATAAAAAGCAGTGACAACCCATCCTCCCATCCCAAAAAAAAGTCACAGTTTCTACAAGCAACAAATACTTGGATATAAATAAACTTCTACGCAGTATCCACATCATCATCTTCTAAGCAGCAAAAGGGGCTTTTTTGGGAATGATCATATTTAGTATGTGTCATAAATTCATAATCCAGAAACTTTAACTTGGTAGGGAACATCTTACAGCTATGAGCCCCGAATGCAAGAAAAATGAGGAATCAAAAGCAGTGGCAATTTTGTCTCTCCAAAAACACTTACAAGTAAAACAACAGAAAACCAAGATGCAACTGTCTATTTAGATATGGGAAGATAGTTAGGCACCCCATTTGTATTATCAGTAAAACGGAGCTAACGGTAACATAACATAAACACCAAAAAAAGGGACTAATTAGACCCACAAAACTGCAATTAGGTAACATTTATCAAATATTCCTTGGACTCCACTGTAGGCCTCGTGAATCTTAAATTGCATTACCAAAGTCACCAACTGTGCCAGTTCATTCTTAAAACAAACGGAGACGCAACACTCCTAAAGACAAATCTCACAACTATACAATCACTACATCCAAATGATAATATCAATTAATTCAGAGCAACACCGATTTAATCATAAACGAAATATGCAATAATAAACAAAACATAGTGGCATTTCGATGACATACCCGTCGACCAAAATGATCGCTTTGCTCGTACAAGTCCCAGTCATCAC
>Dhingra_Pear_16_GATCAG_L001_R1_001_paired_trimmed_paired_merged_contig_53526 ---NA---
TAAATGCATAAAATTGGGGATTGACCTGTCATTTTAAATTAAAACCCAGTCAGTACTAAGCAAGTATTTTAGTGAACTACATACAATATTCTTGAGTAACCATGAAGCCCTTGACGTGATGAATATTTAAGCATTTAATAAGGCTGTCAACAGGAGACAAAATAATAATTCTCTCAGCCATCTACGAAAAATCATTGATTTTGATCACATCTCTAAGGCAGGCACTGGATAACCTTGAACCAGGAACTAGAAAGAATCTAGTAACATATAATTTCAAGGTAACTTTTATTTGGAGGCATCAGAGAGCCCCCCCAAAAAAAAGAACACAACTAAGAGTAAAAAATTGTTGTCCAAAAGACAGGAAGAACTCGAATATTTTTAGTGAAAGTACAGATTGTCAACCAATATCATAGCATGCAGACATCTTTTCAATTGTGTTCCATCTGTTTGCAGGTTTGATGCACAAAAATCAGTAAACTAGAAGGTAGAGAACTCAGATTGGAAAATAAA
>Dhingra_Pear_16_GATCAG_L001_R1_001_paired_trimmed_paired_merged_contig_53531 ---NA---
ATTACTAATGCAGCACAGAAAAAGAGGATGAAACAATAACAACTATGAAATAAAATGCACAAAACAAGCACAAAGATAGATAAAAATCACAATTGAAAATTCAGAATTCTTAAATATATTACATTGGAAAACATATATATGAAAGAAATGCTAAAATCAATCTGACTGAATGTTTAGGTAATCTCTTATAAGAGGTATGCCTGGGACA
>Dhingra_Pear_16_GATCAG_L001_R1_001_paired_trimmed_paired_merged_contig_53535 ---NA---
CATCTTATCTTTTTGCTCGGGCGTTCTTGTATCAGTAATAAGATCCTCATCGGCTCAGAGCCTCATGAACTCGTCGTATTGGAACATTAATGTTGAAATGTGTGGTAAATGAATTAAATGTAAAATAAAATGGCCGTGGCGCAGATTGTGAGTGAAGGTCAAACAGAAACACAGCATGCATGATCACCTTTACATATGTAGTT
>Dhingra_Pear_16_GATCAG_L001_R1_001_paired_trimmed_paired_merged_contig_53537 ---NA---
AAAAAAAAAAAAAAAAAACTCAGCGGAAAAATACGAGGACAAATAAATAAGAATTTTCAAAAGAAAATATCTCAGGATAAGATATTTTCCAGGAAATTTCCTTTTTTCCCAAGAAAATCTCTCTGGTTTCAACGCAGAAAAATCCAAACAAACAAAATCCAAACTAGCAAAAAACAAAAGTTTCCCAAAAAAAAAAAAAAAAAAAAATCAAGGGGGGTTCATAGTCGAATTTCATGTTAAACGCAAGAACTGAAAAATTAAAAGTTGAAATTTTAATTTAATTTTCACACAAAAACAAGCCGCTTCCACCAATCAAAACAGCGAACGAAGCGAAAATTTGATTTAAACGAACAAAAAAGGATAAAGCTGCGAAGAGAAATGAACCTAAGAAACGCGGATCGAAACGAGTGAGGCCGATCAGG
>Dhingra_Pear_16_GATCAG_L001_R1_001_paired_trimmed_paired_merged_contig_53538 ---NA---
GCAAAACCCTGCACGAATTTTTTTCTATCTTAAACATATGTTATATGTTAGAAAATCGTAAAACTCACCTAACTCAATACTTAGTTTGAGTAAATCCAAAATCTCACTTGCATACAAAGTACAACCATCCAAAGACACAAAAGCTTCTTCTGACCAAACACACACACACAAAATAAGGACACGAATGTCAGGCATGGCGATTAAAGTAAGTTCTCTTACCAAATAACCGAAGGCAAAAAGCAT
>Dhingra_Pear_16_GATCAG_L001_R1_001_paired_trimmed_paired_merged_contig_53539 ---NA---
ATAAGGCTTCAATCATAGAGCATTGATAACTAAGGACCGAAACCTAATTTTTCCTTGAATTAACCGTGTTACCATTTTGCACACTTTATCTTTACTGCTCCTTTGTCTTATCAAAACAATCAAGAACCCCATCTTTACCTTTACCTTTACCAGTTTGCAAATGCCTTATCTATTCCACAAATTTATAAATGTGATGTTCCTCCTGGTAAATTTATATAAGCACAATGGTATCTATGGTAATGCTTAATGCTGTGGCCGATGTTTATCTGCTTAGTAACTCATTACCTTTGCATTACATTGTCACGCAATAACCGAAATATTACTCCATGATTCTGCTGGTAAGAATCTCATAATATTCCATGGCTATTCGAGTCAGGGTATAGTCACCAATGAAACGAGGTGCTTACGGTGTGAGACAGTGA
>Dhingra_Pear_16_GATCAG_L001_R1_001_paired_trimmed_paired_merged_contig_53541 ---NA---
ATGTCAGAAAACCCTAATTCAAATTTTCCAGGCAAAATCCATTGCCTTCTTCAACTTCCTGACTTTTTCCCAAAACTCCTGGAAAGTTTCAGATTAACCAAAATTCACAGAATCTAAGCACTACCCAGTTCACAAATCCCTCGAAAGAACAAATTTAACAACCAAAACCCCAAAATTTGAGCACAAATCAGATCAAAAAAGCCCACCATCTGCAAGCTTCAAGCTTTAAAACCCAGAT
>Dhingra_Pear_16_GATCAG_L001_R1_001_paired_trimmed_paired_merged_contig_53542 ---NA---
ACTGCTGGTAAGGCAAACTAGCCCATGAAAAGTTTCAATTGGAAACTTGTAGAACCTTGAACCGTTGAGGTAGTTGGTGTTTAGAATGAGAAATTCGCACCTATATAGTTATGCTGCCATGTATAGATTTGCTGTTACTCTTGAAATATTACTAGGCAAGATCTCAGGCTTACTTTCAATCTTAGGAACGAGAGAACCTTTCGTTCGATTGCATTAGGCATAAGTGCATGATGTATAAACATGATACCAATTTTTCTTTGCCATTGTAACATTGATCAAATATTGATATATTTGTGTGGTGCAACTTGTGACAGGTGTGAAGCCTACTCGACCTACCCACGAACTTATGATCTAC
>Dhingra_Pear_16_GATCAG_L001_R1_001_paired_trimmed_paired_merged_contig_53547 ---NA---
TCTTCCAGCGAACGCCACCATGTATCCACCATATGAATCCCCTGTGCCGATCTTCACAACCAATATTAAGAGTGGGAGAGCCTTGCAAGAAGGACCAAATTCGATCTTCAGATACAATGGGATGAGTAGTATTAGTTGACAGCAGAAAAGGAAAGCCCGCACCGAATTCTATCTGAAGGTCAAGTACCCTATCAAAATTCATGAAGCAAATCTAAATCTCTCAATGGAATTTCTTAGTCATAGGTTAGCATTTTCTTCCGTAGTCATTGATCAGAAATGATTCCTCTTGAAGTTATACTGAAATAATGAAACAGTCAATAAGACAGCTCCTCAGAAGATCCCAAAGTATCCTCTTCCTCTGTAATTTACTTCATCTTCCGTAACCATGTATGAAGCTCACTA
>Dhingra_Pear_16_GATCAG_L001_R1_001_paired_trimmed_paired_merged_contig_53552 ---NA---
CATAAATTGTTTGAGTAGAAAAAAATTTCAGGATAAAACATATTTATGATAATTACAATTTGTTTAACTAAGAGGCCAAGTAAAGACTAAAAAGAAAAGAAAAATGAAAAAAACATATACGAAGCAAAATGTTTAAAAAGCAAAGACGCCAGGAAAATCATCCTTCTCAGGGGAAAATTACTGTAAAATGAACTCATTTTTCCCTGTCTTGTAATATAACTTTGAACAATGCCAACATTGAGAAAACATTCATCTGTCCAATGGTTTTCCAGTAAAGAAGAAAACTTCGTGCGATAGCCATTACGATATATCCATTATCAACTTTCGTGTTCACTCAATAAGTAGTGGCTGCTAAGGCAGATGTTTTTAAAATACAATCACCCTTTTTATGGATTACAATCACCAAATGAGAAAAAACGTGATCCTTTTGGATTTGGTTTGAGATCCGTAGCTTCTTAAATCCCCATGGTTACAAAATAATCAACAGTTTCATTGTCCTTAGTCGGCATGCCAACAACTTTGATC
>Dhingra_Pear_16_GATCAG_L001_R1_001_paired_trimmed_paired_merged_contig_53553 ---NA---
CACGGTCTTAGGACCTAAATATCATTCTTAAGGTTAGAACAGTATCAAACATCATTTCATAAATCGTTCCAAAGAAAAAATTTCAGGATAAAACCTATATATGAAAACTACAATTTGGTTAATTAAGAGGTCAAGTAAAGAGAAAAGAAAAATGAAAAAACATAGACGAAGCAAAGTGGTATAAAAGCCAAGACGGCTGGAAAACCATCTTTCTCAGGGGAAGTTACTGTTAAAAACTCATATTCCCGTTCCTGTAATACAACCTTGAACAATGCCAACATTGAGAAAACATTCACCTTTTCAATGGTTTTCCAGTAAAGAAGAAAACTTTGTGCGATAACAATTATGATATGCAGCCCAAAAATGCTCCATTATCAACTTTCGTGTTCACTCAGTTAGTAGTTGCTGTTTAGGCTGATATTTTTTTTTTTTTAAAATACAATGACCTTACACCAATTTTTGGGTTACAATCACCAAACAAGAAAAAACATGATCCCTTTGCATTTTGGTTGAGATCGGTAGCTTCTTAATCTCCATGGTTACAAAAACATCTATTTATGTATAATCAAAACTTTCATTGTCCTTATAAACCGTAAAAGAGTGACTATGACAAGAGATCAAATACATTGTTACTGTGAACCCTAAATAAAATATGTTGGGACGGCTCCGCTGTTATAAGATTTTAAGACGAAAGATAGAAGCAAGTGCCAAGAAAATCAAAGAAACGCAACATCAATAGTGTAAACATATAAGACCTTCAAGAACAGTCGCCTATGCATTCAGATCAAAGCATATCAGTGTATTCAA
>Dhingra_Pear_16_GATCAG_L001_R1_001_paired_trimmed_paired_merged_contig_53554 ---NA---
ACCAGGAGCTTCTCATGTCCAAGTAGTGAAAACCTGACTTAAGAATTCCAAAATAACCCCCACTAGTTCACCAAGCACTTAAATCTCCAAGAACAGCGAAAACCATAACCTATCATAAACTACAAGCTTCTATATATATTGCCGTGAATCCGGACAATTCCTACAAGCATTGAAACAATAAATTCCACTTCTTCCACAACGACATACACAAATCTTCGCTTTCTGATCGCGCCAAGAGACTCATAAATCAGT
>Dhingra_Pear_16_GATCAG_L001_R1_001_paired_trimmed_paired_merged_contig_53557 ---NA---
CTCTACCTCCATCAGTTGTCAAACCAAACTAATAACCTATTCTCAACTTATCAAATCTAATCAGTGCAGAAAATTATAATCAAAACCAAATAAAAATCTAAACCCAAGCTCTAATTTCAATATAATCGGACAACAAAAAAGCAAATTCAAGTCCAATATAACCAAAAACCAAACAAAACTCTAAATCAGAAGTCTAAAATCCAAAATCCACAGGCTCTGAAGGCTGCAATCAAAAGCCCCAAATCCAAAAAACCACGATTTCCTAAGGCCAAAAGCAAAACAAAATTATACACCATGATGGGGAATCCGAACCTACAAAAACAAAATCCCCAAAATCACGATACCCGAAATAACGATAACAAAAGCCCCAAATTTTAACAAAAGAAAATTACCCAGATGCACAACCCGAAGAACTCACCAAGAAACCCTAGCTCTTCTACGCAAGAAATTCCTTCAAATCAAACCGAAAAACTGAACATGGTTAC
>Dhingra_Pear_16_GATCAG_L001_R1_001_paired_trimmed_paired_merged_contig_53559 ---NA---
GCTCCATCTTTTGAAATAACTGCAAGATTCAAATGTATGGTTTTTCCAAATAAAAGGTAAGAAACACAGAGAATGTTTCGTAAATGACACAGCAGATCAAGAGCAAGGGCATGTTCAAAGGATCAAATGTTTTGGGAAGGCGTTTTATGCCAAGAACTAATTCTCCCTACTAAAGGTGAGAAAGTTTCTACGAAATGTTTCTCCGTAAGGAACAATCCCCATAGCCAAGCAACCGATTCACTTAAGAAGTCATTTTTCTTATAAAATGTGAAAGACTCATCCTTATCACTGCATAAGTTAATCCAAATTTATTGACAAAGAATAAACTAAAATGGAAATGATAAAATGTCTCAGAGTACTTATACTCTCCTGTGTAAAGGGTTTTCCAAGTGCTTTGTTAGCAGATTAAAGAGTAGGAAGGTCAAAACGAACTCAGCTATAAGGTGTTTTACGAAGGGAATCCTAAAGATCTTATCTTCAAATACTCTAACATAGTTTACATTTCCCTTAATCACGATTGAGCCCCATCATTTGGGAAATGTCTAACAATAAAATTCCCTAACTATTAATCTATTCAGAAAATAACACTAATATGTTTACAAAATGCACTGACAGTATAAGAAATATCCATAAAGTACCAAGGAACTAAGCAATACTCACCATATTCTGTGCTTGCAGGAAAGCGTGA
>Dhingra_Pear_16_GATCAG_L001_R1_001_paired_trimmed_paired_merged_contig_53562 ---NA---
GACCTCTCTCTCTCTACACACACAGGACAGAGGAAGAGTGGAAAAACCCAGACCCTTTGAGCCTTTTGTCAACAACCCCTTTTGGATTTCTAATCCAAACCTCCAAAATCTTCCCAAATTTTGAACCTTTATCAACGCGACCCCAAATCTTTAATTTTCTCAAAGAACACCAGAAATCCACGAAAGGGTTGTCGGATTACAGAGAAAAGTATCAGTTGTTGGGGTTGTTGTTGGGAAATGAGGGA
>Dhingra_Pear_16_GATCAG_L001_R1_001_paired_trimmed_paired_merged_contig_53563 ---NA---
AAAGACATAACCATCCAATCATAATGTCAGCATAAACACACGGTAAGCTCATAGTTCTATTTTCAAAATAAGAGGGCCAAACAAACGTTGATAACAAATTTCAGTAAGTTCGCAAAATGAATGATAGAGAGTTCATTAGAGATTATGCATTGAAGGAATACATTTGATATTCATGCCCTTTTGCACAGAGAAATCAGATGGCGTTCCTTCACAACAAAACACTACCCCTCATGTAAGCACACTAGTCATGCCTATTTGATCAATATGAAATACAAGCCCGAGTTTAAAAGTTCAGACACATAAGTCAATCCCTGTAGTGTAGCACCCTACTCAAAATGAACACAAATATAACTGAAACACAAAATGATTAATCTAGCCCACCTTCAGTAATTTTCACATAGAAC
>Dhingra_Pear_16_GATCAG_L001_R1_001_paired_trimmed_paired_merged_contig_53566 ---NA---
ACATGAGGATCCTTTTCCATAAACCCAATACAAAGTATATTATTAAGTACTACACCACAAAAAAGTTCTATTTCCATTATGCACCAACATGTGTAACATCCTATTTTTCTTCCTCGTTTCAAAATTCTAAAACCGGGCTTTAGGATGCTTTCCTCATTCACCCGGTTTTACCTTCGGAAACACAAGTACACAGATACAAAACAATTTCTACATCGAATCACTATCGTACAATAGCTACACAAAAATGAATGGCAAGCTTGAAACACAAGAATCAGATAACGGTTTGGTTGGATCAAACTGAGCAGCCTACTGTCTTTCGGTTCAGATTTCTTCCTAATCGTGTTGTTGGGAAGCCACTACCGTTCTTTC
>Dhingra_Pear_16_GATCAG_L001_R1_001_paired_trimmed_paired_merged_contig_53567 ---NA---
ACACAAATACCCAAAGGTGTAGAGTATCTCTGTAAATAGAAACATCAGGGAACTAAAAACACAGAATATCGATATTGGAACATTATGAGAGAAACGATGCAAACTTTGAAGGAACTATCCGCTATTTCAATCAAAGAATCGGAAAACATTCAAGGCATAGTAGGTCTATACGCTTTTAAGGTGGATATATTGCTACTCAAAACCAAAAAGTGAACATCCCATATTGCTATAACAGAAGAAAGAATCATGAAGCCTCATCTGCAACTCTATGTTTGATGTTAACTACTCAAAT
>Dhingra_Pear_16_GATCAG_L001_R1_001_paired_trimmed_paired_merged_contig_53568 ---NA---
TGGGAGTGCGGTTCAAATCCCTAACCTCTCTCTTTCGGTGGGATGATTGCCTACCGTCTTTGCTACTTCATCTGAGTATATAAGACATGTTTAATATATTTGAGTAGTTAACATCAAACATAGAGTTGCAGATGAGGCTTCATGATTCTTTCTTCTTTTATAGCAATATGGGATGCTCACTTTTTGGTTTTGAGTAACAATATATCCACCTTAAAAGCGTATAGACCTACTATGCCTTGAATGTTTTCCGATTCTTTGATTGAAATAGCAGATAGTTCCTTCAAATTTGCATCGTTTCTCTCATAATGTTCCAATATCGATATTCTGTGTTTTTAGTTCCCTGATGTTTCTATTTACAGAGACACTCTACACCTTTGGGTATTTGTGT
>Dhingra_Pear_16_GATCAG_L001_R1_001_paired_trimmed_paired_merged_contig_53569 ---NA---
TCATCACACATCATCATTGCAAGCTGATCAAATAAAAATGATCAGTACACTAATTTTCTGATTATCGTGGTTCAAACATTTTTAAACTCCATTTAAACATGTAAAACATTCAGAGCCCAGAGCATGTAATATTTATCACCCTTGAATTTGGGACTCCTAAGTTAAAAGAGTAGAGGAGAGGTGACACGGAAGAAGCAATGAGCAGAGCAGAGATAAGATTTCACTTGGGTGCATTTTCTTGTCACTTTAACAATAACAAGATACAATCTCATTAAAATACAATTTCAAATCCGTCTTCAACAGTTTACCTATCATTGATGATTCGATATCTTAAAAATCTCCATGAATTCAAACACATGTAGAGTATTTCTCAATATAACTGAAGCCATCATAAAAAAAAATTGCCATGAGATAACTCAACACTCAACACATCTAATGGACTCCAATAAACTTTTCCTTAAAAAAACTTCCACAAATTTAAAGAACATAAAAGTTCTCCAATCCATCTTAAAAGCTTGAAATTTTAACAAATCAAAGTTACTCCAATATCGCTTCTTGATCTTCATCTGTCTTGGCCTAAAAAGCAAGAAAAAGATATCA
>Dhingra_Pear_16_GATCAG_L001_R1_001_paired_trimmed_paired_merged_contig_53571 ---NA---
AACCAAAATTCTTGAGGCTTGGTCTCTTTGACATACCATTGTAGCGTACTTTCTTCTCATAATAATTAGAAGAATCCTAAACGAAATTCCTTGAACAAATCTTCTCAATTTCAAAAAACATAAATTTGTTAAATTGAATTAACCAATAATAAACAAAGTTCAACAGCATTTAACAGTTCAGATAACATGAATGAGCTACCATCCAGTGTTATGTTGTATGTCAGCTAGATATATACCTCGTATATATATTGGCTTAAAGCAACTTGCATTTGTATACTACATAAAAAACGAGAAATTCTAAGTTTTCAGTTTCATGTATGTATATAGTTAGTTGCTTGCTTGGAACCCTAAAATAAGGGTGGCAACTCTTATTACTTGAAAAAGTTTGAAACCCGAAGTTAGCTTGGCATTTTTCTAGTAAAATCTTGCCTTCATTTCCATTTCAAAACAGATATAATAACAAAAAAAAGCTAATACCTATCACTATGAATAGACGATTTAACAAAAGAAGGAATAGACGATTTAACAAAAGAAGG
>Dhingra_Pear_16_GATCAG_L001_R1_001_paired_trimmed_paired_merged_contig_53572 ---NA---
ACATCCAGTACTTTGTGCTGCAATTAAAATATTATTTTCAGTAAGAGAAAGACAAAGGTCTGCCTCTTTGTTTCAAAGCTGCGAAAGGTCATGCAAAAACCTTGGAGAAAGATTTTAATAAATTTGGACTATGATGATAATTCTTTTAAAGTGTGAATAACAGTTTTTATTACAATTTAGTGATACTTTGAGCAGTCTTGTTTTTAGCACTCTTATTATACT
>Dhingra_Pear_16_GATCAG_L001_R1_001_paired_trimmed_paired_merged_contig_53573 ---NA---
TGCTTAGAAGGGCTAAACGTGCTTTCTAACAACCAAAAGCGCTTAGAAAAACCTTAAAAGCGCTCATGGGTCGTAAAAGCACTTCTAGTTTAAGTGCTTACGTGCAAAGTGCTTCATCCATAAGCATTCCGAGCCCTTACTTTGACAATGGACTTTCTTTTGGAATCCCTTACGAGTAGAACTGCTTTCTACATGTTTATAGTAAAAGCACTTCTAGTAGAAGCACTT
>Dhingra_Pear_16_GATCAG_L001_R1_001_paired_trimmed_paired_merged_contig_53585 ---NA---
TTTGTTGAGAATCGTGAGTGAACCTGCACAAATAATCAAAAGAACAAATATTATCATGTACAATTCCATATTCTTTATTCATAATATGGAAACCTGATGCTAAAAGCCTAAAACAACACACACAAAATTGTGTTCAGGCAGCTCCAGTCAAAAGCATACTGCAGGGCAAGTACAATTTGAAACCCTAAGCTATACTTCGACCAAACACAATTTCCTTTTCACCACTCATTCGTAATTTTCATCCTCGACAACTGATCATAGAGAGCACTGCA
>Dhingra_Pear_16_GATCAG_L001_R1_001_paired_trimmed_paired_merged_contig_53587 ---NA---
CTTTACTTTCAACATACATAAACGAGTAACTTGGAAACAAAAACTACTGTCATGTAAGATGGATATCGTCGATCCAACTAGTATAATCACTCTCTGCAGAAATTTGCGAAATGTTGCATGACAAGATGAAGCTTATTAACAAGGAAGAAGGCATACAATAACACTTCGCACCATCACACAACGATAACCACGATAACTGTAATAAAAATGTGCTCGTTCCATGAAAAAA
>Dhingra_Pear_16_GATCAG_L001_R1_001_paired_trimmed_paired_merged_contig_53588 ---NA---
AGTCGACCACCATCTCCACTCCTTCTCCACCTCCCTCCATTTTTTTCAGATTCTTCGATTTCGATTGCGGTTTCTTCGTGTGCTTCTCGCGATTCAGAAACTGAAATTTGAAACCCCCTTCTGTGTTTTTGAAGGAATTTGGTAAAAACCCTAGCTTTTGCCCTCTTTTGAGAATTGAAGACTTGAAAGTGGTGGTGACTGGCGGTGGCTGA
>Dhingra_Pear_16_GATCAG_L001_R1_001_paired_trimmed_paired_merged_contig_53589 ---NA---
TGGTTGTTTTGGGTGCGATCCCTTTTAGAGAGTGCCTATAACATTACAACTCACGCTGAGACACATACATGTAATTAGCAAAATAATCAGATACTACTTAAAGGATATCAATTTCCAAGTTAAACTAAAATCTTCTACTGTTTTGCGTTTCACAGTTCTCTTTCGGAAAGGAAAACACGAAAACTGAGAGTTCGTGAAGTCGTAGTTTACATTAGATGACATTCAAATTTTGCTTTCTCAATATCATTTTTCATCTACAAAAAAAAAAAAAAAAAAAGTGGAGTAACATCACTTAAATAAGCTTCTTCTTTTGGAAAAAATTCTTCAAATGCCATAACTGAAGGGTC
>Dhingra_Pear_16_GATCAG_L001_R1_001_paired_trimmed_paired_merged_contig_53595 ---NA---
TTCTCATGTTCTTTGTTCAGCATCTGGAAAACAGATTTGGAAAAATCATAAAAATCTATGCCACAATTTAAATTCAACTGAATCCGTTCTAAAGTACCATACTCTAAATTCTTATGAATAAAGAGATGTAATGTTGAGCACAGCATCATTAAAGTAGACATATTTAATAGCATATCCTTTTCAATTTCCAATCTAAAGTAGCATATTCACATGATCACATTTTCATCTGTTAAGAGGCACAAAAGGAGAGAACACGTTCATCCCCAACTCAAAATGTCTTACCAACTGGGAGAGGTAGGGACGTGAACAAGACTAATCGATTTGCTGTTTACTATTTTCGTTTTTTGAGAAGAATAGATTCATATCTTTTGGAACAAATCAAATGAAATGAAATCCTTGCAACGGGCTGAACATTCACTCTTTTTCTTGTTCATTTACAGAAACTTGTATTCCAAGGGAAAAAAAAAACCTTAACAGTGGTGGTGAGCTCCTATAAGGTGTTTCTTCAGTTCAGCTCAGGGATAGCTAAAATAAGAGGGAGGTATTAGGGGGTCCTAAAACCTATAAGAAAATTCACCATGTGTGTGGTGTGGCTGTATGCTTCCTGTTGGATGGGAAGAAGTTAGAAGAGCATTGGTTACCTTGTTGTTGATCAAGTT
>Dhingra_Pear_16_GATCAG_L001_R1_001_paired_trimmed_paired_merged_contig_53598 ---NA---
GTTTCATTTGGTTAGGAATTATCTAAAGCATATGAAAGAAGATAAACGTTAAAGAAAAACAAAAAAAAGAAAGAAATGAGTATTAAATTACAGCGATATCATCAGCTACTTCTGGATTAGTTGAATAAAATTTTCATTATGTACAATGCAACCATTAAATTAAGTACAAGAGAGTCACTTCTTCCTTTCCAAATATGCAATTTAGATAGAA
>Dhingra_Pear_16_GATCAG_L001_R1_001_paired_trimmed_paired_merged_contig_53599 ---NA---
CTTAAATATTATTAATAATGTTATTAAAAAAACTTAAATATTGTCGGATTTCCGTTTCATAAGATAAGAGCATCTCAAAGAGGGTTAGCAATTTTTATCTCTCAAAAAGTGTCATTTGCTTACCCTTTGAGAAGTTGTGGCATGTTTCACATGAGACTTGTATTAAATACTGAAACCAAACTATAAGGAAAATCTTGATTAAATCTACGAATAGAAAACAACATTTATCGATTACAAAATTAAACAATAATGAAGAAAAACTCATTAAACATCCACAATATCAGATTCACATTAAAATTCTCAATAGTAGATTTATTAATAATAAAAAAAAAAGGAATAATCTGTCAAACGAGACATACAGCCCGACATTGATCATGACAACAATCATAACAAACAAATCTCAAACAACCAATACAAGATGTATCAAATCCACACTGAAACTCTTTTTTAAATTAAAACAATAATGTCACTTCTACTTTAGCATAACTATCATAAAAAAAGGTATTATTGTGAATTCACATTGAAACCCTGAAATCGATGGAATCCAAATAATAAAATTTATACAGTGCAACAGCCCGAGACCTCGGGAGGCATACTTCGGTGGTCTCTACATGATCACCCCTTTAGCTTCATCACTAGACTCCCTGAAACGATATGAACAAATATTTTTACT
>Dhingra_Pear_16_GATCAG_L001_R1_001_paired_trimmed_paired_merged_contig_53600 ---NA---
AAGGGCACTGTGCGCCCCATTTGCCCTCTCGCTCCTCCGTCATCCAAAACCCCAGTACCACCACCACGACGGCACCACCCATGTATCAACCGCACTTAATCAGCAACAGTGCACAGAACCGGAAAATACCTAACTCTTTCAAATCCCAATTGCTTTCTAGTAGTTATAACTTTAGTGGTTAGCCTGGCCCCTCTTGTGTCCCCCCTCCCCCTCCAACTGGAGGACCCTTTCTAGTTGTTACCAAACTAACAAGTAAAAACAATTCCCTCCTCGTTCTTTCTTTCTTTTTCCTTCGTCCTCTTAAATCCACCCTTTTTCTTCCATTTTTTGCTCTCCTCCTTCACCTCCCCCATTTACTAGCTCAGCACCATATTACCACTTATATAAGAGGAAAGTTTGAATACAAAGCGAAACATGAGGAAATCGAACTCGGAGTCTGCTCCTAACCAGCTGAGAGCTACGAGACGAACCATTTCCATATAAGAGGAAATGTTCATTTACCCAAAATTGAAACGAGTAAATACAGAGAAAAAGGGGGAAATAAGCTAATTTAGTAGCATAATTTACATCTTATATCACCTTTTAATAAAAGCCCAAAATTTCTTCATCCAAAGCTAAAATTTTCTGAACAAAAATAAAAAAGTTGGAAAAAAAAAAAGAGATGCAGTAGGCGATATTCTAATATCCAGGACCAGGACGAAAGCTTCATCATTGCTTCAGCAGTCACATACCTCCCCTTCCGAGTTCTCCGGGTCGGGCA
>Dhingra_Pear_16_GATCAG_L001_R1_001_paired_trimmed_paired_merged_contig_53603 ---NA---
GCTTGTGTTGGTTATGTCTCGTATGGTATGAGCTATGCTGCTCTGGGAATGCTGGTTCATTTTATACTGCTTGGTGTTTTCTCAGGGTTTTGAAGTGAAATTTGACGTGGGTTTTGGCTGAAAAGATTAAGAAAGGCTTGGGGTTGGGCGTTTTAGAGTAATTTGTGATGAGGAATTTGTATTTGTCGGCGAATTGATTGAACAATGTCGAACTATAAGATTTGGGATTTTATTTGATCGTGATATTTGGGTTTCTCATTTTTATTCCTTTTATTTTTGGTTTGTAGAAGTGAAATTTGATGTGGGTTTCGGCCAAACAGCAATTCTTTGTGTTTGTAATATTGGTTAATGTGGTGGGTCTTATCTTTCTTGGTGAAAGAGTGAATCTTGGATTGCATCCATTTTGCAGCTTACTCTTTGGAAGAAATCGATG
>Dhingra_Pear_16_GATCAG_L001_R1_001_paired_trimmed_paired_merged_contig_53610 ---NA---
GAAGATTAGGAGGGAAGAGAATCCTACTCCCTTCCGTACGTATGGAAAACCAAGCCTATAGGATAGGGTTGGGCAGGAAAGGACAAGACATAAGCTAACCAAATCCACTGTTGGCCAATAACTACAATCATTAAGAATCTGATTCGGGCATAATCAACCTCTCATAACAAAAGTAAGAGTAGGGATATGCAATTATGCATGCTACCATCTTACTCTAAACTCTCTTCTCCTCCTCCTCTTCTGCTGAGTTT
>Dhingra_Pear_16_GATCAG_L001_R1_001_paired_trimmed_paired_merged_contig_53616 ---NA---
TTCCAACTCTTCCCTCTGCTTTGCCTTGTCCTTAGACACCTTCAAATCAATATGATAAAGTTCAAAACACCAAGAAACACAAAGTGAGCACCAACAACACAAATATTTCCTGCAATCATACAAGGCCAGATGCATTTATGTCTCACAGAAAATTGGTCCAACAGAATAAGAAAATAAGCCAAGATAAAATCTTAAATCTTAA
>Dhingra_Pear_16_GATCAG_L001_R1_001_paired_trimmed_paired_merged_contig_53617 ---NA---
AATATATATATAGCTTGTCATCAACCTGTTATAGGAATGAATCAGCATAGATTATAGTGGTTGCTTGAATCTTCAAGTAAAAGTTACTTTTGACCCATAATATTGCACAACTACCCAATATGCAGAGATTAAGCTTCAGACTCATAACTAAGAAATGTGTTATCAACAAACATGACAAATGAAAATCGGTATTTAAATGCATACTATGAATAATACAACATGGACAAAAGACTTACTGATTCAGACCCATAATATTGCA
>Dhingra_Pear_16_GATCAG_L001_R1_001_paired_trimmed_paired_merged_contig_53622 ---NA---
CATAATTTTTGTGAATAATCTATTTGACAGCAGAATGTGCTTTAAAGAAAAAACAGTTCATAGAGTAAGAGAAACAGCCAAGTGCCACTGTGTAAGATTCTAGGACTGCTGAATTGGAATACTCAGAGAAACAATATGCATAGGGATCACTAATAATGTTTTTTTGGTGTATGTATCTCATATGTTGAAGGCACCCTAACATTGAAAACAACACTTCTTTTTGTACAAACTTTGCATTCTGCCCCTCACGGATGATCCTCAAGATGTTGTGGTGGCACAACAGGTTAAACTCGCTTTTTTCCTTTAACCAAATATGTGTATGGATTGATGGTGGACTATGTTTAGTGAATGTG
>Dhingra_Pear_16_GATCAG_L001_R1_001_paired_trimmed_paired_merged_contig_53623 ---NA---
GAAACAATATGCATAGGGATCACTAATAATGTTTTTTTGGTGTATGTATCTCATATGTTGGAAGGCACCCTAACATTGAAAACAGCACTTCTTTTTGTACAAACTTTGCTTTCTGCTCCTCACGGATGATCCTCAAGATGTTTTGGTGGCAAAACAGGTTAAACTCGCTTTTTTACTTTAACCAAATATGTGTGTGGATTGATGGTGGACTATGTTTAGTGAATGTGTATTTGAGCTCTGTAGATGACTGCATGTTGTGTTGACTTCAGATTTTTGTTATCAATCACTCTTTCAAGTG
>Dhingra_Pear_16_GATCAG_L001_R1_001_paired_trimmed_paired_merged_contig_53624 ---NA---
GCTCTCTGTAAAACATTGTACCATAAGTTCATTACTATAACCATCCGGAAAGCAAATAGTCTGCTTAATGACATGAAGTATCCAATAAATATGGGCCAAGAAGAAGGCATGAACATTCAAAACAATAACACAACACTTTTGGATTCTGTGCACAAGACAGTGTAAAAAGGATTTGGAAATTTCTCTCGCAATCCCACTGATGCCTTACAATTTCAGAAGTTAGTTCCTTGTTAAAGTTATGTAAATAATATGGCTACGATAAGCATTGTCAAATGTTGATAAGGACTTGGAAAACTAGATGTAATCGATAAAAAGGAAACCTAACTGAAACACATTTGGGCACAAAATATGGAAATACTGTAACTAAGTTTGTCATAGAAAATATCGAGTCTTGTTCCCTTGCATCGCCTTTGAGGGTAGAGATCCGGAACACAACATAAACAAGAACTTTATCCT
>Dhingra_Pear_16_GATCAG_L001_R1_001_paired_trimmed_paired_merged_contig_53627 ---NA---
TTAAGACAAACAGAACATCTGTATTATCTTATCAAATAGAAACATCCCACATTCCACGAACTATGGCACAAACATCCCTTGAAATACAGCAGTTCAGTCATCAAAATCTAGGCGCCTACTACCTACCGGCTCTGCCATAACTCTCTGGTTAACCCTATATGGCATTGACCTTATAGTTGCCGGCTTATTTTTCCTAATTTTTTAAACTAACAAGCATTCGTATATAAATTATACAGACGATAACTTCACTCAAGAATTCACTTCAAATC
>Dhingra_Pear_16_GATCAG_L001_R1_001_paired_trimmed_paired_merged_contig_53628 ---NA---
CAAAGAAATTCACATCAGCATATTAAAAAGCACATAGAACACCCTATAAGATAGCAGTAACAGTAGAAAGTAATAACATAGCTACAAAGTATAGAAACCAACCACAAATCAATTTATGCACAATGGTTTTACCAATGATTTTGGTAAATAGAAAAGAGGGTCAAGAATTTTTGTAAGTTCCAAGCAATGTTTTAAAAGGCCAAGGCGTAGGCAAGGCATTTTAGGATAGCCCCACCTAGGTGAAAGCCTTGAGGTTCGCCTTACGGGACCTAAATTTTTTAATA
>Dhingra_Pear_16_GATCAG_L001_R1_001_paired_trimmed_paired_merged_contig_53629 ---NA---
CTGCACTTCAAAATAAAAATCAGCATAAAGGACTTCAAACTACAATACAAGAAATAAATAATGTTCACATAAACCATGTTCATATAATCTGTTTCCAAATATGAAATTGGTCAAATGCATGAGAGAGAGAGAGAGAGAGAGAGAGAGAAACTGCAAGTGGCAATTATTACAATGTTAAAGGAATCTGCAGGTAGGATGAAACTACAAAGAAAAATTAGAAGGGGAAGAAAGGCTTATTCAAAATCCTTCAAATGTCAAGGTAAAGTGGGGTTACAACAAGGTGGATAGAGCCATTTTTTCTTTATTTAAAAGAAGAGACGTGCACATGGCAATTTCAGTAATGATAATTTTCAACATGAACTAGATGAAATCTAAGGTATATGGACCTTGAAACATAACATACTGCCATTATTGGAGGTTTACATAATTATGCAATGATGTTAGAACATGGGCACCTATTTTGGGACACCTAAAAACAAAAGGATGGAGAAAATTTGAAACACAAGGCGATATATAAATTTCCTACTATGTCAAAGAAATTCACATCAGCATATTAAAAAGCACATAGAACACCCTATAAGATAGCAGTAATAGTAGAAAGTAATAACATAGCTACAAAGTATAGAAACCAACCACAAATCAATTTATGCACATTGGTTTTACCAATGATTTTGGTAAATAGAAAAGAGGGTCAAGAATTTTTGTAAGTTCCAAGCAATGTTTTAAAAGGCCAAGGCGTAGGCAAG
>Dhingra_Pear_16_GATCAG_L001_R1_001_paired_trimmed_paired_merged_contig_53631 ---NA---
TGGGATTTCAGTGTACGCACGCCAACGCCAAAAATAGCGAAAAGTAAATGGCAGTAATCTAATTTCTACTTAACGCGAGATTTAATACGATATTTTGTCCTATGAAAAATCCATCCGAAAGCGAGGCATGAGATTTAGCAAAACAAAAATCAAAAAAAAAGAAAAGAAACAAAGAACCATGGCATGATTTACATTTGTAGGGTGTAAAATGT
>Dhingra_Pear_16_GATCAG_L001_R1_001_paired_trimmed_paired_merged_contig_53636 ---NA---
ACAATCAAACATGCATGGTGACTAATAACTACAAAATGTTCATGCATCCACCAGGAACAAAAACTACAGATAATGACATGAATGCATAGAGTATAATAAAGAATCCTTTCAACAAGGTCGGATTAAACTATTCTTAGTCATAATCAATAAAACAAAGGTTTCGTCATCACGATTTGCATTATCACATCTCAATGAAGCACGTAATCATTCGACTAAAAAAACAACATTGAATTAGCACTATACAAGAATAAGCACCAGCTTTAGACTTTGACAGATCCAACAAACCAAATCTCAAGTAACGCTTAATGCTGATAAGAATTTAGAAAGCAGAATACTTGTACTCAAAACACAGCCAAAAAACAAAAGCAAACAAGCTTGATAACAAACTCCAGCCAGAAATTTAAAAAAAAAAATCTAAAAAATACTCACTAGTATCCAT
>Dhingra_Pear_16_GATCAG_L001_R1_001_paired_trimmed_paired_merged_contig_53637 ---NA---
ACAATCAAACATGCATGGTGACTAACAACTACAAAATGTTCATGCATCCACCAGGAACAAAAACTACAGATAATGACATGAATGCATAGAGTATAATAAAGGAATCCTTTCAACAAGGTCGGATTAAACTATTCTTAGTCATAATCAATAAAACAAAGGTTTCGTCATCACGATTTGTATTATCACATCTCCATGAAGCACGTAATCATTCGACTAAAAAAACAACATTGAATTAGCACCATAGAAGAATAAGCACCAGCTTTAGACTTTGACAGATCCAACAAACCAAATCTCAAGTAACGCTTAATGCTGATAAGAATTTAGAAAGCTGAATACTTATACTCAAAACACAGCCAAAAAACAAAAGCAAACAAGCTTGATAACAAACTCCAGCCAGAAATTAAAAAAAAAAAGTACTAAAAAATACTCACTAGTATCCAT
>Dhingra_Pear_16_GATCAG_L001_R1_001_paired_trimmed_paired_merged_contig_53638 ---NA---
GAGCCGAGCCAAGTAATGGGTTTTGAGAATTTGGAATTGAACCTAACCCTGCTTATTTGAAATGGGCCGAAACGGGCTGGGTCCATTATCTTTTTTTTTTTTAGGTCAGCCACAGAAATGACAACCTCGTTGAGTTTGCAATTCATGCTTGAGCCTAGCCACACCAGCAGCTTCGGTTGGAGCCGCTGACCCTGATGCACAAATCGAACCAGAGAGACGTCTACTTCCTCACGGATCCAAGACCTCTTCCTTCACCACTAGGGATTTGTAGGATCATGGTGGTGTTCTCGACAGCAAGGATGATGTGGTGGTGGTCGGAACTTGTGATTGGGAGGATCGGTGGAGAATCAGGAGAGGATGCCACAATGGTGATGGTGGTTAGCTGCTGTGATGTCGACACAGTCAAGGTCGACTTAGTCACTACGGGTGGGAGGGAGAATGAGAAAGTGTAGAGAGTCAATGGACGAAGATGAGAGCCTGGGCTTGAGATTGAGGTCTGAAATGAGAGAGGAAAGAAGATTCAGGGAGGAGAGAGTCGTTACCCGCTGTGACTACACCAGGTGGGAATTCGAGGGAGAGAGAGTCTGTAGGCATTAAGGAGAGCAAATAGTTGTGGTTGCATTGAGGAGAGCATATGTGGTGTCAGAGTCGGGATAGAGAC
>Dhingra_Pear_16_GATCAG_L001_R1_001_paired_trimmed_paired_merged_contig_53639 ---NA---
TTCAAATATAACCTGAATTTCTGCACAACCACTTAATTCTTTCAAGTAAATAATTCTCTTAGGAAAACAAATGAAGAACTCAAGTCAATTGTATGCATATAAAAAGACCAAGTCGGAATGTAAATGAAAGATAGAGAAAACACAATTCTATATTTCATTTTGAAAAGATGCGCCCATCCCATTAGTATTAGACCCATGTGCATATGGAAAATATTACTGTTCTCATAATTCAAGTTAGGTTTTTAAAGTAAACTGATGATTTTGAATCAAGCATAATGCATAATTGTAGTTACAGTACTAATAATCACATATTATTTTATGCGTTGAATTCTTAAATGCTTCTGTTTTATGTGTCATTCTTGTCAGTGACAAAGACAACAATATGAAATCATGCAAAGCTATCTGACCAATATGAGGGGAAGCACCATACCTGCAGATGGCTAGCAACATTTTCT
>Dhingra_Pear_16_GATCAG_L001_R1_001_paired_trimmed_paired_merged_contig_53643 ---NA---
AAAAAAAAGGCTAAGCTCAAAAAGGTGTTTGGTAAACACTTAAAAACAGCTTATTTTCACAGTTTTGGGTGAAAAAAAGATGAAAACGTGAAGCAGCAAAAATGAGCTTATTCTCACAGCACAGCAGAAGCAATTTTTTTCAAAGCACAACAATACCAAACCAGACTATAGAGGATAATATATCTCAAATAAAAAAAGAGCATTTAAAGTAGGGAATATCGATCAAGCACTACAACCAAATATCTTTCAATAACCAATTAAAACTTTAGTTGTTCTGCTCTTTTGCTCTCAAGTGACAAAAAGTAGCTTCACAGATCCATGAAAACTTAAGGGCTAAGGGCCATCATTTCATCTTTACTCCTTTTGACCCACACCACCAAATTATAGTAAAACGCTATACCATTTGTCTACCAAATTAAACTAGTTATAAACTTCAAATTTAACCACTATTGCTACTTTCTGAGTATTGTGATTTGTGACGCATACATATGAGAATTTGAATCATATTCAGGGCCATACAGATTACAATTACACCAAAACACCACATTACTTGTAAAGAGAACTTTAATATTAATTCTCAAGTAATTCCAAGCCCTAAATTAGAACCACTCCAATAGCTGTTCTTGAGAATGATATTTTCGTCATACATGTCAAACATACATTGACATTTGGATCATATTCTGCGAGACATGTTTTACTATAGTTCAGATACTACTCTGGCCTTGGACTTCATAACTTTACACGTTGCCAGGAACAGTTAAGATACTTATACTTTTGGGAATAGGAGTGATATGGGCTAATGGGGGAATTATACCTTTAAATTTTTAGGTATGGGATAAACATCCCCTGACAATGATACCTAGTTAAATTGGGAATAGAGCAATATCATCAAAATGGGGCCCACTTATTTATTCATTCCTTGTGTTAGTAAACAGTGGATTTTCCAGAAATGGGAATGATATCCAACCTTGCATTCTCATTCCTTGTAAGTAAACATGACATCAATTTATTAGCCCTAGCATAGTTTGCAATGTTTTCACTACCCATTTCCAAACCACGATTTATCATTTATTTTAGTTCTAGTCTGTCGTGGCTTTAAGTTACTAACTATCCTTGTCTTGGACTCCAACTTCCCATATTAAAATGAACTCAGGGGTTTAATATCCCTCCTTGGATATTCCAATTTACAATGACTATACTAGTCCTCTATCAGGCCAATCTCTTTATCTTTAAATCTAGTCTTGGAAAAAAAATTTGCTTTGCATATCAATTCTGAAATTAAACAAGAGGCTAAGTAATTCGGTTCATTGTGACAGTCGGTAACAACAAGCTCACCAACAAACTCTACTACTTGGAAATTTCTGTAAGAGACAAATAAAAGAAAGGAAAACAAGAAATACCAGTATTGCTATTTGTGAAGTTAGTTCAACTCTGTTCACTGCTCAAAAAGCATGTTTAAGGACAAATATGGCTACTGTAATTATTCTCTGCCTTCGATAGATTAAGTAATACTCGAAAAGAAAAAGAGAGGGGTACTGATTTGAACAGCATCTACTTCAATGACATTTATTTTGATCATAGACATTAAAACATATAAAACAAACCAGAAAACAGCAAGAAACAATTATGGAAACGCATATGCACTTAGATCAGAACTTATACCTTACACCAGCGTCACCAACAATAC
>Dhingra_Pear_16_GATCAG_L001_R1_001_paired_trimmed_paired_merged_contig_53644 ---NA---
AGTCAGTTTTTGTCAAAGTAATATTTTTGTTTAATTTTAAATAAAAATATTTAAAATAATTTATGATATCACGATATACGATAAACAAACACGATTCACGGATTCACATAATCAACCCAAAAAGAATCCAACAAGGATCCGAATTCGCTTAGTATAGCATCTCATAGTCTCAAGGACCTCTTCGAAATCGCCGTGGAACAATGTGGTAGGGAATTTGGTTCTACAAAAGTCCAAAAATGGAGGCAGGAAACGCTAGCCAATAAA
>Dhingra_Pear_16_GATCAG_L001_R1_001_paired_trimmed_paired_merged_contig_53646 ---NA---
ACTATTCACTTTACCCTTTATTTTGTCCTTATCGTTAAAACTCAAAGTTTTCAAGCCCTTTTCATTAGTTTTCCTAATAAACAAAGACGTAAGAAGAAAATTAGATGTGATTGTGTCTGATGTGATTGTATCACAGAGTCTGCAGCCTTAGTGAACATAAGAACTTCAGACTTTTCAAATAAGCTATAGAGCGAAAGATGCACTTGGACAGAGAGTAAGCGACAAGCTTGGGAAAAATAGGTCCTATTTGAATTGCAGATTTTACTTCCATGGAGTTCTTGAACTTGAACATGTGATTCCACACGAGGTTGAGCTTCAAGAAGCTCAATAGCACTCACTTCATTACTCAAACTCGTTTATGCATCTTCCGAGACAGCACTCACTTATATCAGTGAAGCTTATTGACAGAAAGGAGATTTTTAGAACCTGAGATGGCACTCACTTAAGCATGTTTAAAATCTGTTATATTTTAGTTCCTTCTGGTTTTTAACACGAACACAAGCAAAAACCAAGATCAATTTGAAAGAACCACCAAAATCTAAAAAAGCAGAGTACAGACAGAAAATAAAATCTGCATGTGATGTGCTTAACGACAAGACTAAGATGTTGATACTATTTCACTGGATTGATATCAGCTTGTACACATCAGATTACATGAATGAAGTATACAAAGGAAGAAAGTCAGTCAAACTTTTAACCAGTAGAATAAGTTAGACCTCTTAGCCTCAGATAAAAACGTTCAAGTACCAGCATAGAAATTTGGAGTAGTAAAACTTCATTAAACAAAACTCAGACAGTATAAAACAATTTCAGCCAGGCCACCCAATTCAACTAAATCAAGAAAATACATAACAAATAGCTTGGATATATTTTCAGGTACTTGTAATCTTTTATCATTGTTTATTAATAAAACAACCCAATTAGTTTCCTTTGTAATCGAGTTTCTGCTTTTTAGAATTTGGGCATCCATAGTTGTCGAAGAAAAAAACATACGAAACTAATTTTGCCGATAAAAGAGTATTCGAAAGTTCAAAACAAGGCTTGTAATTAAACATTATCTCAAAGAACATTACTGGTGCTAATTACACATCCTAGAAGGCTAGTTACGCAGGGGCAAAAAGATAAATGGAAGCAAATGCCATATACAGTCAAAAGTTTACATTCAACTTTTGTGAAGAGTAGAATTATCCTGAACAAATATTATAGCTTTTCTTTTAAGACTTGAGAAATAGTTGAAAGTCAATAACCTCATTCAAGAAGCAACATAATGTGGAAGTAGCACCTGCCTAAACTATATATAATGAATGTGCTACAACTGGCTCCTAAGACAATAAAAGAAGAAAGAAATAAAGATATTCCACTTCCTCCCTCCCACCACAAACTTTGTTTCACATCCAGAAAACAAGTCCAGAGTACCAGTTATATTCACCAATAAAATAAATCAGCACTCAAACAAAACCCCACAATGAAAACAGGGATGCTGTGTCCATGTTTAAAATATTTGCATACCCATATAATCGAGCTACCTCTGATGCTAATCATGAACCAATCTAAAAGTCATTTGCAGCAAATCTGTCAGAAGAGGACGAACCTGTGTCAGCCAAAGAATCCA
>Dhingra_Pear_16_GATCAG_L001_R1_001_paired_trimmed_paired_merged_contig_53648 ---NA---
ACCAACGTGATCTACTCAACCTCACGAACATCCCCATATTTTTAAAATAATTTTTCGACGTCTCACGTGCCCCCACGTGCTGGCCAAGGCACGGCCACACGCGCCGCCCACGCGCAGGCACATGCCTAGCACACTGATGGTGTCAGTTAACGCCGTCAGGAATATTCTGTTAAAACTAACAGATTCCGTTAAAGTTAACCTAACGCCATTAGGAATATTCCGTCGTCTTCTCCGGCCAACCTCCGGCGCTGTCGCCGTCGTTGGAAAACTGGAAAATTTTCTAATCTTTGTTTCTTACTCGTTTTCCAACCAAATTCCATGAAATTGGTACCAAAATGAAGCTTACAACAAATAGAACAAAACCTTACCACTTTGAAGCCCTAAAATTCATGGAATCTCGCTGGAGAAACCACGAAATTCCAGCCAAACTTGCAACTCGCCACTCCAGGCCTTCCCAACGTCCAATTTCTTCCAAAATGCTTCTCC
>Dhingra_Pear_16_GATCAG_L001_R1_001_paired_trimmed_paired_merged_contig_53651 ---NA---
GAGACTTTTAAAAATCCTGGTATGTGTCGCTGCATTATCCAATTTCTTCTGTGCATATGTGAATTTCCTTCGTTCTTTTTGTTTTAGTGTGCTTAACAAAGTCAAAGCATGGACAAACATAATTACATTGGAAAAAAAAAAAAAAAAAGCTGCCCTCTTTAGTGAAGCTGACACAATGGCTAATCATACGATCGGGGTGTTATTCAAATGAAAAAAAAAAAGTCATCCAAACGAAGGAATATCAATTCAATTTTCGGAAGTGTTTTGTGTTGTGAAAATGAAAGAAGCCTTTTGTGTTGTGAAAGTGAATTGAGTTGTAGGTGTTTAACATACTAGTATTCAGATTTATTATGGTCCATATAATGTGCAGTGTTAAGCATGAGCGCTTTCGTCTACCATTTGGTAGTTTGGGATTTGCATTTCTTCTTTGCCCTTTCTTTAG
>Dhingra_Pear_16_GATCAG_L001_R1_001_paired_trimmed_paired_merged_contig_53652 ---NA---
TGCCTTTTCCACAATCACCTTCAAAGAACAAAAGATATAATTAAATAGAAGCAACGATTGGCATACCACAAGTGTGTTGATGCATTTGAACCGATATTACTAGTCATGTACACTAGTACTATTTAGAAAGAGATGAAGAAGTTCCATAATCTAGAGGGCTAACATTTGTAGACAACTCATATTTTCATACAATGCATATGTAGGAGGTAATGTTACCGATCTAAGTGTCTAAGTGGATGAAAGTTCTATGATTTTCAATGACAATTCATGATTCAGCCACCTCGACACCCTAGTTCTGCTACTCATCATATCCAGGAAATGAAGTAAATAACATAAAAAAATAATAAATATCCATAACAGGTACAAATACACCTTGTAAGTGTTGAGAGAACTACTCAAACAATGACCTTCAGCAGAATTTGTGCATCTTGCTTGAGACTACAGTACCTAGAATTTTATGAGGAAGCAAACACCAAGAAACCTACAGTGCTATCCCACATTTTGATAGCACCTTGGTACTTGGAAATTTTTACTTGAAACACGAATTCCTTCAATGCAGTGTGAAACTGATTACTATGCGGGTTACAAAATTATAAAACATGATTGGAGCTATGAAATGTCAATATACGCCCAACTAAGTGTTT
>Dhingra_Pear_16_GATCAG_L001_R1_001_paired_trimmed_paired_merged_contig_53660 ---NA---
GAACTCAGCGTTCAAGTACTTAGTACTTAGATGGAGCGCTTGTTGGCCTCGGCGGAGCCCTCGTGCTTCTCCTGGTTGATCTTGTCACCAGCAGCGTTGAGAGCACCGGAGGCACGGTCGGTGAGGGAGTCCTGGCCGGGGACGTTGCCCTTGGCCTGCTGCTTGTTGCCCTCCTTGGAGGCCTCAGCGGACTGACCCTGGATGGTCTCGGAGACGTAGTTGGCAGCGTTCTTGACAGAGTTGACGGCCTGGCCGACGATGCCCTCGTTGGGGTTGTTGGCGTTGGGAGCAGACATTTTG
>Dhingra_Pear_16_GATCAG_L001_R1_001_paired_trimmed_paired_merged_contig_53662 ---NA---
CATGAATTCAGACAGCATGAATTCATGTATGCTTGTATCTAAAGAAGCAAGCTTTAATCAAGAGAAAGCTAAATGTAAAAACATCCTCTCTATGACCATAAATCATGAGAAGAGAATGCAATAGCTAAAGAGAGAAAACGTGAAGCTTCAATTTTCGCCAGTAAATCACAGGTACAATATTTCAAAACTCTCGCCGGAGAGCCCTGAAAACCAGTGTTGAAAGGTAAAGTTATGGAAATCAAGGTGGTCCATAAACACACATTACATTGCAAGCTGAGTTACAAGAGGGAAATAGTCATAGCTAAAAAGCACGGTCATTCAACATATCATGAATCACCTTGGCAAGTGGCAACTATACATTTTTCCAAATTAAATCCAGTTTTAATAACAATGCTAACAAGATCAACTAAAACGAAAGCATATCCTTGCAGACAAAAGTTTAATGTCTTAATCAAAACTATTTGGGCCGAAACCAACCTATTGAACCAGTGGGGATTTACAGAAAGCATACTGATTACTGAAATACAGCTGCTTAAAACCATTCGCTCCAACCTATGAACAACTATACCATAAAGCAATGCAAATTAGAAACTAAATACAATCATAGAAGAAGATATCCTAACTCAAATTCAGTCAATACAGCATAAACAAGGGCCATAACATGAATTACTCAAAACCCTAATTCTCTCACACGGGAAATTCCGAAACAAAAACCCTAAATGCTTGTCAAATTTCAATCTGAAAAAGCACCGGAAACAACACAGGTGAAACCACAAGGGAAGATTTCACGAAAATAATACCTCGCCGGAGAGCCCTGAAAACCAG
>Dhingra_Pear_16_GATCAG_L001_R1_001_paired_trimmed_paired_merged_contig_53664 ---NA---
GGTCTATCAAAAAGTAAGATGTCCTGACTTCTTGTCCATTTGATGGCTTTCACATACAACATCTAAATATAAAAATACAAATTATTTGGCGTGGGGGTGGGAATAGAGCTACTGGAAAATAATTATACTAATGCCAAAATTGCCTTGAATGGGGATTTTGAAGAATTACCTGCTAGTTAAGATTCCTTGTGGGGCAGCTTTGTTAAGCTACCATCTGTTGGAAGTTAATTAAAACTTGCTTCATTAGATACAAGCATATATGAATTCATGCTGTCTGAATTCATGCTTGCATGCACGGGCTCATTTCCATTGGCATTGATGTTATGATGGTGTCGGCAA
>Dhingra_Pear_16_GATCAG_L001_R1_001_paired_trimmed_paired_merged_contig_53670 ---NA---
TTGGAAGCCAAAGCCTTAGTCTTTGTAGTCTTTCTCTGCCAGATACGATTTTCGGTGTGCTATCAGTGCTTCTGTCACTGTGTTTTTCTCTGGACGATTTTGCCCCTGAAGCAAACCCGAATTTTCCAACTGCTACCTTTGTTGCAGAATAGTTGGGATTTCTAGGGGTTTGGAGCCATGGCGGAAGGGGGTTTTGTCTGATGTACGGCGACTG
>Dhingra_Pear_16_GATCAG_L001_R1_001_paired_trimmed_paired_merged_contig_53671 ---NA---
CTACAAAATGCCAAATCTCCTGCCCTGTAAATGTAATCCGTTGCATACGTCCATGAATTTTGGACGCTGGATTGTAGTCATGGGTTGATAGCTGTTTACGGGGCGGAAGTGACGAGACATAGAGCACCAAAGGGGCAAGAGTGAGTGAATTTGCACAAATTTACTTGGGTAGTGCTATCTACACACCCTTTTTACTTCTCACACATTTCATTC
>Dhingra_Pear_16_GATCAG_L001_R1_001_paired_trimmed_paired_merged_contig_53672 ---NA---
CTACAAAATGCCAAATCTCCTGCCCAGTAAATGTAATCCGTTGCATACGTCCATGAATTTTGGACGCTGGATTGTAGTCATGGGTTGATAGCTGTTTACGGGGCGGGAGTGACGAGACATAGAGCACCAAAGGGGCAAGAGTGAGTGAATTTGCACAAATTTACTTGGGTAGTGCTATCTACACACCTTTTTTACTTCTCACACATTTCATT
>Dhingra_Pear_16_GATCAG_L001_R1_001_paired_trimmed_paired_merged_contig_53677 ---NA---
GTAAAAATATCACATCCATCAAAAAAATTAATTTTTCATGTATATTAATACAATGTATTTGAAGGAGCGACGATTCCCAATTCCAAGTGGGGTCTTAAATTAACTTGTGTCTCTATAGATGTGGACTAGCTAGTCCTAAATAGCCGCTTATTTTAATCCATCTTATCATCTATGAAACTTTTGTCCAAGATTCCAAGAGTCCGTCCGACGACTGCTACTCTCATTGATGTGCACCGATTTGAAAATGCGGTCTCATGCCGTAG
>Dhingra_Pear_16_GATCAG_L001_R1_001_paired_trimmed_paired_merged_contig_53681 ---NA---
GCCCTATACCTGGAGTAAAAGGAAGTTTCTACGCCGCTACACAGCTTTGTCTTGGCAAATTACTTGCCAGTGGATAAATCATCTGGCTTGGATAAAAACTTGAAAAGCGAAAAAGAACTAGAAACTTCGCAGTTAAAAGGATTAATCAATAACTTTGTACCTTCAAGCGAATGAAATGCGAATATTTGTGACATATAAAAGTACGTAGGCACAATGCACTTTGCAGTATTGTACTGCACCCTGGACGGTGGCGGAGTAAAGCAATATATCTGAATGTTTGGTAAAATCACAAATACTTGACCATACCACG
>Dhingra_Pear_16_GATCAG_L001_R1_001_paired_trimmed_paired_merged_contig_53683 ---NA---
TTTTGTTGTCCAAATCAAAAACGAAAAGCATTCGCCCTTATCTTATCACCAACACCACCGTTCCACCACCACGACGGTCACAGGGGCCCGATAGACCCGACATAAGTCCCAGCAGCTGAGCGACAAACCAATCAATCTCTTCCACAAAAGCCATAAAAACACAAACCTGCACTTTCACTAGCGCTATAACTGCCGTTGAAAGCGACTAGAATACTCAGATATTTTCAGATTCCACTCTTCTTCATCTACTCCTCTCAGTGATGTACACGTCCGAGGCGTTGGGGAAGTTCTCGGTTTTCAGAGAGACCCCT
>Dhingra_Pear_16_GATCAG_L001_R1_001_paired_trimmed_paired_merged_contig_53685 ---NA---
GGAATACAGGCCTGACCCAAGGGCTTCATAACATATACTTTCACCAAAAGACTAATAAATATTAATGTCCAAAAGATCTCAAATCATTTGTTAAAATGCACCAGAGCATTCCTCCAGCAAATTTGCAAAATTGTTCGAAGCTCCGGGTTCAAAAATAAAAGTCAATACACATAAACCTCAATTGTTTAGTTCCAAATCCATTCCAATAATGGCACCACGCCCTAGTCAGGAAATATAATAAATGAAAACATTGCGAAAACTAAAGGACTTACAGACGAAAATACTCAGCCACACACAAGTCAAAGGGGAAAACGATCACTATATATGTATGCGTACCCTGGTAACAGAAAATGAATTGGAAAACATTACACGAAATTAAGAACAGATAAGAAAGTTAATCACCTGTATCAAACCCTTCACGCGCC
>Dhingra_Pear_16_GATCAG_L001_R1_001_paired_trimmed_paired_merged_contig_53697 ---NA---
AACTTTGTCTATAAAGACTCTCTAAATGCACAAGAATTGAGATTTTTGTATCATCAACAACAAAGACATGAAAGTTATTGCAAGAAAGCAGATTATCTGACAAAGAGGAGGTTTTCTTGGATTCTCATCGTCTCTTGGGCCACCACCTCCACCTTCATTTCCAGGTGCCTTTTTAGGACCTGATGTTGAACAGAAAACACCTCTCGATGGCAGTGATGCCAACCGAAAGTATTGCAACTTTCCCATTCAACGTTGCCACGTTGAAGGCAATAACGACGTGGAAATTTTTGATACCGCCGAAGTCAAGCAAGAAATCAATGGCTTCTCCCGCAGAAAAAGCATTTTTCTCTCCCTCTCTTTTACAGCCAGA
>Dhingra_Pear_16_GATCAG_L001_R1_001_paired_trimmed_paired_merged_contig_53705 ---NA---
CCTTAAAGGCACCAGAAACAAACAAAAGCAAGCACATGGCAAGCATCATTGTTTCCCAGGATTCACAGAACTGGAGAAATGACAGATTTTACAGTCCCAATGACTAGATCCAATAACAATTTCATCCATTTGGGCAGCTTGGATGGAATTATATACCCATTTAAACATAATCTCAGAAAAGCCAAATTCTGGAATGTACCAGCTCAAACAAGAATCA
>Dhingra_Pear_16_GATCAG_L001_R1_001_paired_trimmed_paired_merged_contig_53714 ---NA---
GATGCCCTGAAAAAAAGAGACACCCCTGTGATCTTACCCTCTAATACCTCGGTTACTCGGTCCACCAAACATACAAAGATCAATTCTCTTCGCGTTGCTGTCAGGAAGATGAAGCTCTATGAGTTAACAAATGTTGAAAACTTATACTGCCCATGTATGCCTTTCATAAAAAGCCAGCATCAAGATCGCCTTCAGGAATTACTAAAATATAACGAAGGCTTGGACGAAAATGGAAATCCCGATTCTGTACAGAGTATATTTCTCC
>Dhingra_Pear_16_GATCAG_L001_R1_001_paired_trimmed_paired_merged_contig_53715 ---NA---
GCTCCAACCACAGCCTTAGCTAGTTAAATAGATAGGCCATCAAACATATCTCCACGATACAAAAGTCCAACCCTAAAACTAATTCTATGACTGCAAACAAAAGCACCAAAGATAATAAACCCTTTTTTTTTTTAACTTTTATTGTTCATTCATTCTTTAGAAAGAAAATATACACTTTCCCTCCTACATCCCTTTACTAGACTTCAAAACACCATCTACAATTCTTCCAAATCTAAACACAAATTAATGACACTTTACCTCCTACATCCCTTTACTGGACTTCAGAACACCATCTACAATCCTTCAAAATCTGACCACAAATTAATGTGCGTATACAAAATTAAGGCACTTAGTCCTTTCATCTTTAACGGAACTTCAGCCCATCTATTACAATCCTTCCAAATCCAACAACAAACTGAAAAAAACAACTGCCGCTTTACCAAAGTTAAGGCACTTAGTCTTTTCATCTTTAACGGTTACTTCATTCATTTGAAAGAAAAAAATCTTCAGTCACCACGGATTTTGGTTCGGAAAAAACGATATTCATGCAAACCAACCAAAAAGACAAAAGAGAATAACAACAGCAAGCTACACAACTTAAGCAAAATGAAACTCCAAAACAGAGGCTCCAAAATTAACAAAAAGCTGTAAAAAGTAAATAATATGAATTGCATACATAAAACATTATGATCTTATTAACACAAAACAACACAAAAATTTTGATAACTTAACATATAAATCAAAGGGTTAATTAACGCAAAAAGAAAAATACCTTCCACAAAAAGAGTAGATTTTTGGGACATGAACTTATCCATCACCTTACGTGATGACCCAAGCACAAAATAAGGTGGATGATCTTTGATTGGTGCTTTCAAAGCTTCTTCTTCTGTCACACCAGTAAGAATTTGATCATTAGTATACTCATGGGAGATATCTAAGGGGACACGATAGCAATATCGAGAGACATAGATTTTTTGGAACTTGAAACAACATGAGCCGTTGAAACGAGTATCAGAAAGAAGGCGCACGAATATCAAAAGACGAACCTTTAAAACAACTTAATTTATCCCAACTTATTTTCATAATCACAAATAAATGCAGCATTGTGATCGTATCTCTGCTCCCACCTATTGGTTTCGTATTTTCATATCTTATAGGCTTTAGAGTTCTTATCTTCTGGGTCTGATCCAATTTGACCCTTCTTGGTATTCCCATATCTTATTAGATTGTCGGAAGCAGCTATAGCAAGGTCCTTTACAGAGACAGGATCATTTTGACTTTCACGATAAGTGGCTAATTCACAAAATAATTTCTACATGACATTTTTGGCACCAAACATTGTAGCATAAACATCAATTCTATATTTAGTGAATTTAGTGTACACAGCGGAATCTAACATAACACAATGAAACAGATTACTAATTAATAGCAAATGAAAAGAAGAATCATTCAGTAAAAAAACAAAAAAACAAAAAAAATAGAAGTAAAGTCTCACTTATACAGTAAGTCTTCATCTTTTTATCTTCACCAAAACCAACCATTTATATATATATATATATATATGTGTGTGTGTGTGTGTGTTATCCCCATGTGGGTTAGGCTATATGTCTTCATCAATCATGCACGAAACAAACTAAAAAGACCCTTTGGTCTGTTTAATAGAGCACATTTCTAGGAATGTCTGCGCAAGTTATTAAGTACGGGTCATGAATCTGACTACATATATACCATTAAACTCTTAAAAGCAAGTTTGAATCGTTAATGAAACATATAAAGTTAATGGAGAAGCTAGCTGCAGCAAATTGATGAAAGCACATATTTATGAACAAGTTACTGAAAATCGACAAATTACTAGTTACTAAATATCCATTTTCGAAAACAACACAAGGATAACAATATCTCCCCAAAACATCACCAGCAAAGGATTGATGCAACCAGAAACTGAAGACCAAGAGAACAACATATCTACTGCCTATAATGGGCTTTTCTTCTAATTCCCTTTAAAAAGTAAAAAGTTAATAGTTACTTGATATTGTTCCCTATTGCCTCTTTCTTTCTGATCTCATCAATTGACATATTACTGGTTACTCAATAAATTACACAAGATTTTTAAGAAACCAAATTCATTCTCAGAAGTACACCAGGATAGATAGTCTAGATGCCCATCAACTCCCAGAAACAGAAACACACAACAATTTTTATACCAATTTCCTCAAAGTATATACATCCTAAATACTATTTTCAAAGCAATGGTTAATAAGGTGTTATATTTGTGACAAAACAGCATTCCTGAATCTAAACATATATATACTCATACGAGCGAATTTGAATCGTTGATTAAAAAATATAAATTAACAGGGAAGCTAGCTATATTCAAGATGGACCCTGTTGAAAAATGACTAGATTCTTGATATATATGTTATCTCCCTATGTGGGGTAGGCACCATCAATCATGCACAAAACAAATTAAAAGACACTTTTGTCTCTTTTTTTTTTTTTTTTTTTT
>Dhingra_Pear_16_GATCAG_L001_R1_001_paired_trimmed_paired_merged_contig_53724 ---NA---
TTTGATGACTCGTTTTAATGTATTTAGGTGTTTTTATTTATTTGTATTTTTGAAATTCTTTATAAAATGGTTGTTGTTGAGGGCAATTAACATTTTTTAAGGTCAAAAGCAACTTCATTATGAACAGAACAAAACTACTAAAAAAAGGGTACCGAATAGCACAAAACAAAAGAAATGACTCTCCATACAAACAAATACAAAGTAAGCCTGTGCCCAGTAAGAAATTGGAGCCCATAACAGAAGAAAAAGAAAAAGAAAACATACATACATGGAAACCCTAGCAACTTCTTCTATCTCCCTTCAACCACCGCCACCAGCAACCCAAGCGCCAAAGAGGAGACCGAAGCCTCGACAAGAGATCTATAGAAGACGTTATTGTGGCATCCTCCCGAAGCTAGCAACATGCATCATCTTGAAGCGATCAAATGATGAGTCAAACATGACTCTCGAACTATCCAGAAAACAAAAACAGCCAATAAAACCTTAATCCCCATTAAATGGAAGCAGGCCACATCCAAATCAACCCAAATATGACAAGCATACCCAAAAGCAAAAATCAAATCTTAAAAGTGTAGCAATTGAGATTCCAGACTGGGCTCGAAACTTTAAGTTTCGGGTTTCATAACTCACAGCGGGATCCCACAAACCCAGAAATTCACGTATGATTGACCGGTTCTACCTTCTAGAACTCAAATAAAAGTACATCAAGTACCCTGCTCACCTTCCTCAACTCTTTTTCCATCAATATCTTGAACGGCTCCTAACCCTGTAAGGTGGTCCGCTCTCGGTAACAATCCCCATGAGCGCAAATAGGCCCCAGGCAACATAAGGAAAAGGTACACAGTGGGGTCACCTTGGTGAGCGGGAGTAAGTTCGTGAACGATTACGGGTTCGAGAGCGGGAGCTAGACCGGGAACGAGATCTAGAATGAGACCGGGAATAACGTCTTGGGGAACTCTTCCTTCTCGGACTTCT
>Dhingra_Pear_16_GATCAG_L001_R1_001_paired_trimmed_paired_merged_contig_53725 ---NA---
GGAGTTATAGCCGTTCTCCTCCAAGGTCGGTGATTTTTCTTTTTACATAATAAAAGGTGCTGGCTATGAGTATGAACATAAGGCTGATAATCAAATCATGTTGTGATCTCTTATGGTGGGTCCAAAATCTATGCCGCAATTATATTGCCTTGCCCATGATTGTGAAAATGTGTTTCCTCCAAGAAGACACCAACGTAGTAGAAGTCCGAGAAGGAAGAGTTCCCTAAGACGTTATTCCCGGTCTCATTCTAGATCTCGTTCCCGGTCTAGCTCCCGCTCTCGAACCCGTAATCGTTCACGAACT
>Dhingra_Pear_16_GATCAG_L001_R1_001_paired_trimmed_paired_merged_contig_53732 ---NA---
CCAAGAGAAAGAACCAACAAAACAACTGGATCAACAGAAAATGCGGGTGAGCGAGCCACCCGCGCAGTGAGCGCTCCCATAATTCTCGAGGATCACTAAACTTGGCTTACTTCTTATTGAATGTCGTACTTAGCACTCGGGACGGGCCGAGTGGTAGAGGCCGGTGGTAAAGGATGTGTGACATAAAGTAGCATCGGAGCAGATAGGGCCATGAAGGTCTAGATCTGAGACCAGCTCATGGGAATTGAGA
>Dhingra_Pear_16_GATCAG_L001_R1_001_paired_trimmed_paired_merged_contig_53733 ---NA---
GCTACTCCTCAATCCGATTAGCTTATGAGATAATGGTGCTTGATTTCTTGGGTCGTCAGGGATAGAAAGGATCATTCACTGGAATGCAAACAACAGTTCGGACATCAATCACAGAGCAGACACCATGCATGAAGCACTACTGTCAGTTGCCCAAGAAGACTGTATAATCAACTTAAGCATTCCCTTTTCCGGTAACCAAAAGCGTCCTCTTCCAGAACATGATAGCGATTACTAGGTGTACAAGGATAGAGAGGCTGGACTAGCAGCAACCAAGGGTAATGAAGAATGGAGACACCAAGTATTCAACCAGTAGACAGCGATTCTGAGGATTCGGGACACGGTCCAAGAGCGAGATGGAGTCATCTGGTTGCCAGGTTTGCATCATTTAACCATAAAAAGAGAGGAGCAAGAAACAGTTCTTAAGAGTGAAATTAATTAGGGTCATTCCGACAATAGGAGAGAAACCTGCAGCGAATCACATTTACAATGGATGGTGATCGTACGAGACCAACGTGAAGATTTTATTAATGAATGGCTTATCTTGTCGCCCCCATGCCTATTTAGCTAGTGGACTGAGTCCTTACATTGGTGATAGTCAAACTGTAGATTGTGAATTAGGTCGCAATTTTTTGATTGAATTCAATATAATTTGATTTGGTACTAAACTACTCCTCGTGCGATACATACAGATTTATGATGTCACATCCAAGAAGATATACAATTATGCATGCTAATACTTGATTATTCTTAAGCTATCGGAAAAGGAAAGGAAATGAAAAACATAAGAAATAACACTCATAGTGATATGACTTTAACAAATGTATAGGGGTACGAGGAAAACCAATGAAATTAATTTCACATTATAACGGAAAAACCAACAAATACTGGCAAAGGGTAGGCAACTGAAGGAAAACCTTTATATCTTATATTTTCACTTTCTTAATTAGTCTGATAAGCGATATTTAACAAATAGACCAATTTCTAGTCCTTCTTACTAGATTCCACTAATCAAAACAACCAGTTTTTTCGGGCAATTCTTTTAACACACAATCTAAAGAAGCCAAAAGATCCTTGTAATGTATAAAGAATCATTGACGGGTACATCTGTAAAGCCGAGGGTTAATCACGGTCCAACCAATTGCGAGAGAATCAATAGATTCTTTTCCAGGAGCGACTCGTTCATCCTTCTGACCATCCCCTTTCTCAACAGAACCTACTGGCAACAACCTTAAAAGTTTCTTGTTTATGTGCAACAAAACTAATTGTGATAGAGAACTTCTACTTTTCTCTTGCTGGACTCGTGTAATAATCCACACACTCATCCACATTTGTGAACTTCCAATTAAAACTGTTAAAAATGTAAAGTCCCACATCGAAAACACGAGAAAAAAAAAATTCAGTAGAACTTGTATTGAGTGGTTCCACCACTCATTGCATCGAGACCGTTTGTACAAAATCTACGGGCCAAGTGATTAAGTTAGGTTCAGTATCGGTGTTCAATAGTAGTGAGCCGCTAGCCGGTCTCTATGAACTCTTAACAAAAAGCCATAACTAAAGCAAGAAAACCCTAACTAAATAGTAACCAAAACACTCAAAACTACTAAGAAAACAGCGAGCAGGATTGAGGAACATACCCATCAATGAAGCTTCAAGCA
>Dhingra_Pear_16_GATCAG_L001_R1_001_paired_trimmed_paired_merged_contig_53739 ---NA---
ATCTTCTTTTTTGCCTCTTCCACACTGAATAACAATAAAACTTAAGAGAAGAAAAATCCAATGCATACAGTACTGCTGCAAACATAGAGCGAACCGAAAACACGCCAAGAAACTAGTAGCATCAACAGAATCGCATCCAGGACCCAGCAAATGGTTGATGAGTAATACATATATAGCCAATAATATATGTATAGTAAGACCAATCAGAATTACATTCGATAATCGGCAACTATAGAAAAGACCCGAAAAGAACTAACATCGTCACCCGAATTCATTCCCCTCTCCTTCTTTCTTTCTGAAAGTCAAATATTTCATAGGCAAGACAGTGCAACATCTTATCAGTTCCTTTAAGGGCTCGAGGCGATTACCCCAGAAACTACGCAACCAAGATCAAAATTAACAATTTCGTTCACAAATGTAATTTTACCCCAAATTTTCTTAGTAACCAAACATATTATAAAATCAAATACAATAAACATAAACACGTAGAGAGAGAGAGAGAGA
>Dhingra_Pear_16_GATCAG_L001_R1_001_paired_trimmed_paired_merged_contig_53741 ---NA---
AAGTGATTGACTCTCAATTTGTGTTGGGTACTTTTTGGGGTTTATTTTGCTTCCTTTTCCTTTTGGTTTATTTCTCTCGCCGTTCTCATCAATTTTCTACCTATCTCAAACTGCTCTCTCATCTTTTCATGTCTCTCCCAAATTATCTGTGCGAAATCAGTGAGCGTGTTTTTGGTTGCTGGAAAAAAGTTTGGTTGTTACAAATTTCTTGCGTTCAAAATCCCTCAATCGCTACGAATTTTGTTCCT
>Dhingra_Pear_16_GATCAG_L001_R1_001_paired_trimmed_paired_merged_contig_53748 ---NA---
ATGTAGAAAATCACGATTATGGGTTCCATTGATCACAGAAAAAAAAATCCTGCATGTGAAGAAAAATTTAAGAAATCGGATCTTAAACCACCTTTACAACAAAAAGGCAGAAAACCAAACGTTAAAGCTTAAAACTTTCCCAAACTACCCTGCGTTCGAATGGTTTCAGCCGTTGGATGCTAAGAACATAGCATAAAAGGCCAAACAAAAAGCAAAGGAAATCAAGGAATCTAACATTGTATACTAATAAACCGATACAGCACGATCAGTGCTCCATTGGCCCCATCTAATCTTCCAACTATAACCTAGGCAATAAGAAAGCCAAGAAAAAAGAATCACCTCCTTTCTCAGCCACCAAACAAAAAATCCCACACTTTGCCGAATCCCTAACCCACCAAAATCCCCAAACTTCCCCAACCCAAAACACTAAATCGCCACTCGAATTTCACAAAACTCACCGATTCGATCCAATCGGCGATGCAAAAAAACCCAAAAAATCACAACCCAGATCGAAATGCAACAACTTTATGATCCCCAACACCGAAAAATACAAAATCTACAGAAAAAATACATTGTGAAAATTCAGAAAACGGAATTTATAAGAAATTTAAACAAATTGGGGGAAAAAGGAGAATCGAAATTCGAAAGCACCTCTGACAAGACCTGGAATTTGAG
>Dhingra_Pear_16_GATCAG_L001_R1_001_paired_trimmed_paired_merged_contig_53750 ---NA---
TTCTTCACAGAAGGGCACGAGTCCTACATGAAATTAGAAGGTTTATTAACTGAACAGCACGTCCATTTACTTCCTACATGATGAATACTCAAACTCTTTCGAGTTCAGCCTTATGGAACGATGTAGTATCCGTCATAAGTTCACTTCGCCTCACATCAAGCTTTAATTCATCAACCTAAATAACTAGTCCGCTTGAGGAGGCAAACCTCAAGCTAATAACAACTGTATGTGGGGATCCATACTTCACGAATCACGCATAAAAATGCAGCATACACGCCCTGTCAGAAATCTATCGGGTCAAAACGAAGTGCTAAGCACCGGTGATTCTTCTCATTCTTCAATCCTTACCAAATCTATAACAACACCATTGTATCCTCGCCGCCTCGCCGCCTCGGATCTTAATTAACCACATTAATCTTCTCAAATAAGAAATTAACCACAATATTCACAAACCCAATATAACAGCATTTCCAAACACATTCCCTATTGATTCTAAATCAGGTAAAGCAACAAATCACCCATAATCTTCACATTCTATAATTACTGATACTTTTGCTGAGTTCATAAAGATCTAAAGTTGGGGAAACCCAGAAACGCACAGAAAGAAAAGAAAAGAAAAGAAAATGGCTAAGTGTTGAGACAATTATATTTAATTGCATAGAATTCCAGACCTTTTTTCAGAATTTTACGGATCTTGTGTAACAATTGCACACACCCAGAAACGATCCGCATCGTAAACGGGAATCCTGGAAAATCAAGACGTCGGGGAGAGAGAGACAGAGAGACAGAGAGACAGAGAGACAGAGAGACAGAGAGAGAGACTTACACGGTAGCTGAAG
>Dhingra_Pear_16_GATCAG_L001_R1_001_paired_trimmed_paired_merged_contig_53752 ---NA---
TCACCTTTAGGCAAGCCTTTCTACCGACTTTCCACCCTCTCTCTTGTTATGTTGATGATGAAGAAAAATAACGAAAGGAAGAGAAACATCAAAAAGCACACCTCCACATCTTCTGCTAAAAGATCTAATTACGTGTGGCTTTCCATTGTTGCTGCGAATTTATGGCCAGATCTACAAGAGCATATAACGTATCTACGCAAGCTTTAAGATGGTCCCGGNNNNNNNNNNNNNNNNNNNNNNNNNNNNNNNNNNTACAGTGATGCCACCCATGTTAGGCTTCTCCATCTGTTTTCTCACTTCCCTACTACATACGAATTTTTGAAATGCCTGCTTCTTGTGATAGCTATTCAACATGAATGTCATCTCGGATGCTTTTGCTTTACTTACATATCAGCTCAGCAAACTCCAGTTCACATTCGTAAAGAAAAG
>Dhingra_Pear_16_GATCAG_L001_R1_001_paired_trimmed_paired_merged_contig_53759 ---NA---
CGATTCAGAATCCGCAGAGTACAATCTGTGAAATATTCAAGAGAAAGTTTACTTTAGCAACCCATTAGCAATGAAGCGATCAAAAGTAGAGATTTGATGGAGAAATACGGGTGAAGTTGAAAGATTTGGTGACCCATTGTAGATACAAGCTTGTATGCTTGAATTTTTTAGCATTACGGGCATTTGAGCTGTTTGTTTCTTGGGAAAATTACAGAGAAAGCAAAGGGCGAAAATGGGAGCAGAAATTAACAGAACCAAGTGAAGAAAAATGAAGTTTAGTTTTCGAAGAGGGACATGGAAAAGATTCTTACATGAAGAGAGTTGTTTGATTCGCGC
>Dhingra_Pear_16_GATCAG_L001_R1_001_paired_trimmed_paired_merged_contig_53763 ---NA---
TTTTTGAGCTAATATTGATACGAAAATGATTTTCGCACATCATTTTTGTATTATTGCGGTCCTGGTCCTCTCTTGAATCAAGGGATGAAAACAAGTAAACAACCGCAGAAGGAGAGACCTTAGAGTGTGAAAATCGCTACCCGATTGAGATTCTAACATTGATCCTTTACTTGTAAGAAAAGATTTTTGCTTTAACTTAGTGTTGTTCATGGCATCCTTGTTGCTTGTGATTTTCAAGATTCAAACTATAGTTAAGATTCTTCAATTTAAGCATTAGTAGTTGAAGGATTCATGTGCCATAGTTAGGCTGATCTCTGGACACGACCATTTTTATCCAATTGTATGTAGTTCGTATACTTTTCGATCCGCAGGGAAAGTTTCTCCTTCAAGTTCAGATATTTAGGGATCTTTTGGTAGCTGAGATTCGGTTGAATTGGATAGCAAACATAAAATGTGAGGCAGGATTATAAAAGATTAGACATGACGGGACGAGAATCTAGTTGAATAACTTGAATATAGTGAGTTATCCAGTCCAATCCAAGAAATCAAACGAGCCCCGAAGGTGTATTTGAAGCTAGATGAGATACGAAATTTCCTGTATTTTTTATGTCTTACAGAATTTAGTCACGTTGTCTTTGATGGGTGAAAGTTAGTCAGATCATAGAGTTAACTCCTCTCCATTAATTCTGATTTGATCAGGACCCCTTGAAGAATGGTGTTTT
>Dhingra_Pear_16_GATCAG_L001_R1_001_paired_trimmed_paired_merged_contig_53764 ---NA---
ATTAATGCTTCTTCCTGCGTTCCCTTATACCCACATCTAAAACACACAAAGTAAAAACCCTAATAACTAAAAACTAAATAATTATCTACCCTAAACAAAATCCCCACAAGGCCGGCCAAGAAACAAACATAAACCAATCAACACCAATCCACCAAAATGCAAACGACGATAACCTTCTTCAAACACAGATCAATTGAGAAATCGAAATCAAGAAATACCAGACATCCAATTCTGTAATTGTAACTCTCCTTCAACAGCAATAATAAGTTCCACCATAAAGTTTTGAGCAGAAACCACAGCGGATAGAAAGTAGTTAAAAAGCTACAAATAAGAAAGTCTACAAGAAACTACAAAAGTAGCATTACGATTTGATTCCG
>Dhingra_Pear_16_GATCAG_L001_R1_001_paired_trimmed_paired_merged_contig_53768 ---NA---
CTGAACTTCCTATGCTACCATGTCCTACATATAGATAATCAGAAAAGAGGTGTATCAGAATTCCGAGAGCAATCTTGAATCGTTTTATACAATTCACTTAAACATACAGTCTGATGTTATTATTCACAGGTTTTGAATTCCTAATCAGAAAACAAAACTGACAATGCCTAATCTGATTTGATGCATAGTCAAATTACTTGCCCTCACATTTCCTTTCAAGCTATTTTGAATTAAATCGAGAAATGGATCTCCGGGAAGAGAAAATAAAACTAAAACTAATCTCTAGAACATGGTAAACCAGAAAAATTCAGTCCGTCAAAGCGTACAAACAAGTCTTCTGGGAATATGATGCCATGTAGACATAGGATGCACAAGTAGTTTGTCCTCCTCTTTGTGTTCCTCCCAGTTTCTTGTTTCTCATCCAGAAGGGCCAAACCTTCACAGAACTACAGAAAAGTTCTCAATTTCATTCAGTGTCATACGAGATATCATTTCATTAGAAGTATGACTTACATTTTAAGTTCAGAAAGTATTCAGTGTCGTTAATTATTATGGCATTTCCATTTTCGTTCCCAGTATAATTGTTTATGAACTGTAAGAATTTATTTACTAGATATGCAGTATCACAGGCTCAACCTGAGTTTTTACAGTAATTATTACTTCCTTGACTATCATTTGAATTTTCAAAATTCAAATTACTAAAAAATGACATTAGAATTCAGCATTTGAACATCCTTGATAGTAGAGATTAATGAGGATTGCAATAAGATAGTTAAGCTAAGAGATTGTCTTTTATAAGCCACTCAATTAAAAAATTAAATGGAAGTAACAAAATATTAAGAGTGGCAAATGACCAGATAAGGTCCAAAGTTCCAGCTTTCAAGTGCTACCATACTTGCATTGTGGATGTTATTTAAGACAATGTGTCGAGAGCTGTGGGTGTACGAGACAAAAGTGAGTAAGAAATCACGTTTTCAAGAATTATATTTCACAGTTTATTAGTGTTTCATGCGCAATGCAGAAAGCATAAGGACAANNNNNNNNNNNNNNNNNNACATACTATTCTGCAGTGTTGTCAGCTGAAAGGAAGAAAACAAGGAAACAAGATCGAAGAGCTGACAGCCAACAAGGAAAAGAAGATTTAATTGCATAACTAAATCTCACGAGATCAAGTGAAAATAAAGTGGAGCATCCCAATTAAAGACCAAGATTGTATAGATAATTTCCCATGTGTACACCCTGATAAGCAAAACAACTCAAAACTGTACAATAAGGATAAATAAGACTTTCCCTACAATTACCTTTGAACAAAAAATCAGACAACCCATTCCACAGTGTTGTCAGCTGAAACGCA
>Dhingra_Pear_16_GATCAG_L001_R1_001_paired_trimmed_paired_merged_contig_53769 ---NA---
CTGACAACACTGTGGAATGGGTTGTCTGATTTTTGTTCAAAGGTAATTGTAGAGTCTTATTTATCCTTATTGTATAGTTTTAAGTTTTGCTTATCAGGGTGTACACATGGGAAAATTTATCTATACAATCTTGGTCTTTAATCAGGATGCTCCACTTTCTTTTCACTTGATCTCGTGAGATTTAGTTATGCAATTAAATTTTCTTTTCCTTATTGGCTGTCAGCTCTTCGATCCTGTTTCCTTGTTTTCTTCCTTTCAGCTGACAACACTGCAGAATAGTTTGTTAGTTTTTGTTCCAAGGTAACTGTATGGAATGCCTATTTTGCTCTTATCAAACAAGTTTAAGTTGCTTTCTACAGTATGCATGAACGCTATAATTCTTGAAAACGTGACATCTTACTGACTTTTGCCGCATATAACACACAACTTTCGATACATTGTCTTAAATAAATAACATTCACAATGCAAGTATGCTAGCACTTGAAAGCTGGAACTTTGGGCCTGATCTGGTCATTTTTAACTCTTAAAATTTTGTTATATTTTCATTTAATTATAAGATTATGTTTCGTAGAAAAGTAATTAATATCTTGTGTCAAATTTTTGAATTGGAAAGCCTGTGCAGTAAGCCTGTATAGATAGAAAACAAATCAAGTGGCTTATAAAGGACAATCTCTTACTAAACCTTATCTTTTTGACATCCTCTTAAGTATCTACTAGTAAGGAAATATTCAAACGCTGAATTTAACATTCGTTAATTTAAATTTTCAAAATTCAAATGATAGTCATGGAAGTAATAATTACTGTAAAAACTCGAAGTTGAGCCTGTGATACTGCATATCTGTGATTCTGTAGTAAATAAACAGTTCATAAAAATTTATACTGAGGAAAAAAAATGGAAGTGCTACAATAATTAACGGCATTGAATACTTTCTGAAATAAAAATTAAGTTATGCTTCTGATGAAATGATTTCTCGTATTATGCTAAATGGAGTTGAGAACTTTTCTGTAGTTCTGTGAAGGTTTGGCCCTTCTGGATAAGAAACAAGAAACAGGGAGGAACACAAAGAGGAGGACAAACTACTTGTGCATCCTATGTCTACAGGGCATCATGTTCCCAGAAGATTTGTTCGTACGCTTTGACTGACTGACTTTTTCTGGTTTACTATGTTCTAGAAATTAGTTTTTAGTTTCATTTTCTTTTCCTGAAGAGTTTAAATTACCGAAGCTCCATTTCTCGATTAAATCAAAATAGCTTGAAACAGAAATGTGAGGGGAAGTAATTTGACTATGCATCACATCAAATTAGGTATTGTCAATTTCGTTTTCTGATTAGGAATTCAAACCTTTGAATAATACATCACAGATTGTATGTTTAAGTGAATTATATGCTATGATTCAAGATTACTAAATATATTTAAGTGAACTATATGTACTGCATGGTGGCATAGGAAGTTCAGGTTAAGTATAGGCATGTTTCTACCCCACGAGGATATGGGGCATGAAATCCAGCATATAAACTGATTTAGGTCATACTCTTCATTAGATGCTGAACTGACTGACCTCTTAAATGGAAAACCGTCGTGAGGATGCTTGTTTTTTGTGCATACAAAGATAATGCATGAAGTATTGACAGGATCGGGCTCCTGCATGGTTTTCTGCTATCATGTTGAGAGGGCTGTGCAGATTGTGGAGACAAAAAGGGTTCGAATATCAGAGGGATTAGCTGGGTTGTTAAATTAGCTTGACTAACACTGCT
>Dhingra_Pear_16_GATCAG_L001_R1_001_paired_trimmed_paired_merged_contig_53770 ---NA---
ATTTTATCTATAGTGGTATGTTCCAATTGCATATGTACTCATATATTAGAAAATGTTCTTAAATGTTTTATTAACATCATTTGATCTTCACATTGACACATATATGTTGATCTTAACAGTTCTGCTATATTCTACTTCTTGTCCACTATATCATTGCATGTAGTTACGATATAGTTTCTACTGCACTGCATCACCTTGGGCTGAAGTTCTAATTATGCAGAAACTTTAGTGACATTAAAGCTGTTTTTCTTATCTTCTTTCCTTGATTGGAAAAGTGCACTCTAAGGTTACATGGAAGAGAAACTTGATTCAGTGGTAATTTCGTGTAAATATTACTTCAACCACCTCATCAACGACCCATAGTTCAAAAAGTTAAAAGAAGCTCAAAGATGCAATGACAAGGTTGGTTTATTGCTCATGAGAAAGTAATGCTTTTGTTATTGAAAGGAAAGGAATAACATGTAAAAGAAAAAAATAGAAGGGAATAACAGATATTTAATTCGGGGTTACTAATGGAGAAGCAGTGGACTTCTAATGCGACAGGGTTATCATTTTTGTGGGGCTTTATTTCTAATGATTTTAGAGACTGGCCTTTCTTGTTGGATGTTGGGTGAGAGTCAGTAGAATAGTCAGTAGAATTAATCATGTATTTCAAGTTTGTTACATTGTTTGATATTATTTCCTAGCCTGAATGGAAATATTTGGTTTCTTGAGTCTATTTTCTTGCATGGCTGTTTTCACTATATTAATTGAGCATCATAATGTTTGTATATCAAGCTGATCCATCATTTAAAAGGCCAAATTTCTTGCAACATTCAATTTTGGCTTCAATAGTTTCTCATGGAAAGTCCTTTTGGATCCTCATATTATTCTCAATTTTGGCCAAAGAATATCATGTTTTTCAATTCTTTTCAAACATCTATTGTTTACAACCCATGCATATGGCCACATGAATGACGTTCATCTTTCTTTTGGAAGTTCAAGAGGAGAATAGTTGGGCCTGTTTGATAATATGTATTATTTTTTTTTTTCAATTAATGACTCAGCGAGGTAGAGGAAATAAATACCAAAGATGAGCGAGGTGAGGTAGAGAGATTTTAGATGGGTTTTAGTTTTTGTTGTATTTAAGCTCTGTTGTATACTTTACCATTATCTGTATTATCTTTCTATAAATTTAGTCCATCAAGTGAGAGAGGCATGGCCAAACTGAGCATACGGAGTACATTTGTTGAACTAGGCCTCACACTTGTATAAGCGACTGCCATCCACCCTAAAACTTGTAATGGGTGGAGTGATCTTATATATTATCAAGCAACGCTTGGAATTTCAGATGCAAAACTTTATATTCTCAACATCTATTTTCTCCGATTTTTCCCCCAATTTTGATAATCCTTCTCAACTCTTTAATTGGAATATAAAAACATAAAAGGCAATAAAACAGAAACGTCATCAAACGAGCCAGTTTATGTGGGTATATATGATATAAGGGCTGCTGTAGTTTGGATTTCATTCATGAAATGTTAGGATGTTTAGTCTGTTTTTCTGTTGTTGGGCAGTCTAATTTCTGTTGTTTCTTTTTATAATGAATCCATGTTTTTTTTTTCTATTGATTTTTAAGCTTTTATTGCCCTTAGTAATTGAAATATGATCTTGTCATATGTCATATTGATGCCTTGTATTATTATGGCATAAAGCTGAAGATTCTGAGATATTGTACTGTTCACAGGACTATAATGAAGATGGAAATCTTTCTTTCTCTGA
>Dhingra_Pear_16_GATCAG_L001_R1_001_paired_trimmed_paired_merged_contig_53777 ---NA---
AGTGTTGATTAATGTGCTTTTATCCGATTGGCATCACATGGTTTGTAAATTCGGTCTAAAATGTTGGCTTACCTAGCATTACTATTCCCTCGATAGGTATTCAAAACTCAAGTCAGCACAATCACCAACAATCTCTTGTTATCAGATAAAAATGTGGCAGCGATGAATAAACATAAATATTATCAAGAATACTGAAACCTAAATGTTTCGTCCGGATATCCAGTCAAATATACTTCTTCAATTGCGATTGTTCTTTAGGGTCATTTGATCTACACCAAGGCAGGTAAGTAATTATGACACCAATGTGAATGCAAATAAGAGTTGCTAAACATGAATAAAAACTGAAAAGGTCAGAATCTTACCGCATGTGGATGATTATGGACAATTTCAACAGCTTGTTCAT
>Dhingra_Pear_16_GATCAG_L001_R1_001_paired_trimmed_paired_merged_contig_53778 ---NA---
CAACTGAAAATTCGTTTATATTAATCAAACTCAAATCTCTTTTCATAATTTTATTCATGTCCACCAAAAATAAGGGGAGGAATTTTCATGGTCTTTCCACCATTCCAAATATAATGGTCAACCATAACCATAGTTTATCATTTTATTCCCATTCTATAAATCATCATGACTTTAGTAAATACTAAAATTTCCAACCATCATTATCATTGGCCACAATACTTTAAAATTTCTAACCATACTTATCATTGTCAAAACAATGATTCCACCACCATTTTCTTTTATCTCAATCAGTGACTAGTAGGCTGGAAAAGATTGTAATATACCTGGCTAATACACATCACACATTTTTATCACTTCAATAAATCATTCTCACAGCCCACACATGGAGCTCTTTCCTGAAACATTGGGTCTTTGTGCCCATTCAACCACTTTTCCACCAAATCCACATCCTCGGGCTTCTTCGCCCAATTCACACA
>Dhingra_Pear_16_GATCAG_L001_R1_001_paired_trimmed_paired_merged_contig_53782 ---NA---
TAGTCTCCCGGAAGAAAAGGGGTTGTCTAGCCAACTGTAAACAGAAGCAGCCACTAGGTTAAAAATTTCAGACACAAAATAATAAATTTGAGTGCAGCGACCATAGGTAAAGACCAGTGTTTTAAAACACGAGCCTTGAAGAGCGCCTAGGCGGCCTTCGAGGTGGGGCGGTGAGGAAAACACCTCTGCCCAGTGGGAGTAGGCTTAAACTTGCCTAGACGCCTGAGGCATCAATTGGGGCTTTTTTCTTTCTTTTTTTTTTTGTTTAAAGGTTAGGGTTTCTCACCTACAGTGGAAATTTTATTTTTTATTTTTTATTTTTCTTCTATAATGTTTGATTTCGAC
>Dhingra_Pear_16_GATCAG_L001_R1_001_paired_trimmed_paired_merged_contig_53783 ---NA---
TGCCGTCCTTGTAGGGCTCAAAAACTGCATAACCACATTAAAAGGAAGCATCAAGCAACTGACAAGGAAATAGAGTGTAAGCATGAATTAACAGATAAACACGTAAAGTATGTCACGAAAAAAATTTGCTTGGAAATGTGAACATGGTGTGAAGTCATAGGAAAAATGCATTGGACAGCATGATTCATGCCAAACAAGACCATTTTTACAAATTGGTTTGGTAAATTTTGTGCAAGTAAATGAACACTATGTTGACTGCCCAAATGCCATGTCTGATGGTTATAGGAAACCATTCATACGATTATACAGCGACATAGACAAGCAAGTAGAGAATATTTCAAGTTCTTTATTGCTTTCAATTGTTATTCCACACATATAGAGTTACAGATTGGCTAACAGTATTACAGTCATCTTACCCTTCCCTAC
>Dhingra_Pear_16_GATCAG_L001_R1_001_paired_trimmed_paired_merged_contig_53785 ---NA---
CAGCCCCCAACGCAAAATCACCTGAAACAGATAACCAAATGTTACTAAAATCACAAGCACTGCCTTTATTTCTGGTACTGATTGAGGACAGAATCATCTGGGAATAAGTTTTGGTCTCCTATGCTTAGTAGCGCATTCATGTTTTAGCACCCAAAAATCCAGTGGCGGTTTTGATATTTAATGGAAACACAACTGGTTCCACCTTAGGTGCTTAGTCTGAGAAGTTCCATTGCATGAAGGGCTGTAAATGTTTTATGGCCAAAACCGATACAGAAAAATCTGATACTAGCATGATCGGGACCCTAAAATATGTAATGAAGCAAAACACCATTGCAATCAGAGCATCCACATATTGAATTCATGCAATTGCTTTTTCAAATTTCTGATGCCTGAATTGCTTTGCGTTAAAAAGCACAAATGAAGAAGATGGTGGTTTCCATCCCTAAGATAACCATGCTTGCAGAATTTAAAGATGAAAAGTAAAATGTTGAAAAACAAAATTCTGGCTCATGTGTAGTACAAATCACTAGCGAAACTATAACCTCCAAACAGGTACCAACCCCATCTCATTTCTAAA
>Dhingra_Pear_16_GATCAG_L001_R1_001_paired_trimmed_paired_merged_contig_53786 ---NA---
TTTAGAAATGAGATGGGGTTGGTACGTGTTTGGAGGTTATAGTTTCGCTAGTGATTTGTACTACACATGAGCCGGAATTTTGTAATTGGTGTTTTTCAACATTTTACTTTTCATCTTTAAATTCTGCAAGCATGGTTTTCTTAGGGATGGAAACCACCGTTCTTCTTCATTTGTGCTTTTTAATGCAAACCAATTCAGGCAGTCAGAAATTTGAAAAAGCAATTGCATGAATTCAATATGTGGATGCTCTGATTGCGATGGTGTTTTGCTTCATTACATATTTTAGGGTCCCGATCATGCTAGTATCAGATTTTTCTGTATCGGTTTTGGCCATAAAACATTTACAGCCCTTCAT
>Dhingra_Pear_16_GATCAG_L001_R1_001_paired_trimmed_paired_merged_contig_53787 ---NA---
GTCCACACGTTCGTTTCCTTTCTCTGCTAACAATGCAAAGTGGTTATCGTAAGTAGCAATGTTACACAATAAATAGGAAATCTTAAAACAAAGTGTTAAACAACAGAAAGATTGTTTACTGCTATCACATGCGTAAAATTGCTATCACATACGTAAAATACTTAGTACTCAATAAGATCTTAAAAGCAATGTTATCTTGATAGACTCGTACTAAAGGCAGAGGCAGCTATATATACTGCCATGGTTTACACTCCAACCCTTGTTTTAAATGAAGAAAAATGAAAAATAAGAATGGTACTAATATTTCAACCCTCTTGTTATCATGAAAAATGTAAACCTTACATCGGAAACTTCGAAATAAAGACTTGCATATTGAAAGATTTTATTTCTAATTGCACAGTGAAACCTTTTAAATTAAAGCTTAACACTTATTGGATTTTATAAGTGGTTAAATTATGACAACTTTATGGGATTAGTGAAACACATGACCAAATCTGAAATCTTGACACTTAATACTCACTCTGTGCCATAACAAAAGAAAAACATTTAGAAGGTTTTTGAAACGTTTAGCCCAAATGGTGATGGTGGGTGAAAAATGAGTCATGATTAAGATTAGGTGCAGTGTTTATGTCATAATATCAATATGTAGTGCCAGTGTGCCACTATGCAATTCGTTGATGTGCATAGATTGGCTTGATTGATTTTTGCATGTGTTGTCCAATTTCATAGTGGGACAACATAAATATTTGTAGTTAGAGACAATTATTGTAGCTGTGACTGTCGGTACACAATAATTTCTAGTTACAGACACTCACCTAACAGGTT
>Dhingra_Pear_16_GATCAG_L001_R1_001_paired_trimmed_paired_merged_contig_53789 ---NA---
GGCTCTCAACATTAAAGGTCCTCATTATTTTTGTCCATATTTTATTATCTCAATTGGTGCATTTGATTAAAAGTGTTTCTTTTTAGTATTTTTATGACAACTATTTTGTTCGCTATCGCTTCTTGTAAAACAAAAATGACAACTATTTTTGTATCTGCATGTCTACAAAGCAACATTTTTGTTTACCTGTATGTTGTTTGAGACGTTCTGTGTGATCCCGAAATTAGACATGATGATGGCTGTTTCAGGCAGTCTCTTTTTCAAACTTGTATGCACCCGAGC
>Dhingra_Pear_16_GATCAG_L001_R1_001_paired_trimmed_paired_merged_contig_5379 ---NA---
TTGAATCCAATTTTTAAAAAGAGTCCTACCAAACAAGAATTTAAGGCCTAAAACTCAAAAAGTGTTTTTGAGTTAAAAAAGTTGAACTCAAGTAGGATACCAAACAAGTCCTAATCTTGCCAACTAATCAAGTCACGCAATTTAGGATAAGCTATGGAATTAAATGCAACATAGAATATACTACACATTTTGCCAAAGAGAATCGAGTGAACAAGAGATTTTTCAATGTGCCCGAAATAAAGGAGAAGAATCGCATAATATTATATAATTAGAGAGAAGTTTTCTTTCAAGCATTCTTATAGTTGTATAATGATATGTGGTGTTCTATCATATGTTCTAAGCACATCGAAAAATCTCTTAAATGGACAACCTAGCTTACGAATAATATCTCTGGACAACCTGGCTTGCAAATAGTATCGTCTTGTGTGTTCATATTATAAGCACACAAAACTTCAAACAAAATACAAAATGATGCAGCTAAAGTCAAAATACATCAATTAAAATGTAATGACAAGACAAGAAATAAACGTTTTAAAAGGAGGAGGATTCTCTCCTTTTCTATTCTCATCCCCTTCCCTCTCATTCTCTCATATATTATTTTTTTGTCTTATTATCTCTATAAAAAAATCAATATAAGATGTTGACGTGGCTTAACTGTGACCGTTCAAATAGGAAGGGAGGGAAGGGGAGAGAGATTAGGAGGGGAGAGAATCCTCCTCCCATGGGCTCTCCGAATCCCTTCTCCCTAATTCACCCAATCAGGAAATCTGTGCCATTGAAAATTGATCAAACGGCTGAAGTTATTATAACATTTAAAGTTGGCCTCTATTTGTAGCGGATGAATCAAATTTCAATTGTACGAATTCCTGATTGGGTGGATTATGAGAAGGGGATCCGGCCCAAAGATAACATTACATCCAAACTGTAGTAATGTTTCAAACTCTTACATGCATTATGCATACAAGATGAATCCTACTCTCCAAGAACAATCTAATTTCAATTAGAAGTTTCCAAAGGCGAGCGCCAACGGAACATGGGC
>Dhingra_Pear_16_GATCAG_L001_R1_001_paired_trimmed_paired_merged_contig_53792 ---NA---
AAGTCGTCTCTGAGTCTCATTTACTATCTCCAAATCCGATAAACCAACAAGAAACAGAAGCCTCGCCTCTCTCTCTCTCTCTCTCTCTCTTCATCTTTTTAATATCACGTGTTTTTCCACATTTATCCCCAGCCGACGCCCACTCCCTCTCTGTCTCAGCCGTAATTTTCACCATTTTCGATCCCAATCTCATACCTTCTATACACCGGCGATCCGCCCTCTCCGCCG
>Dhingra_Pear_16_GATCAG_L001_R1_001_paired_trimmed_paired_merged_contig_53796 ---NA---
GTTCTGTCCATTTTGTGGGCACAGCTGGAGAATGCCCAAATGTGGAATTTTAGGCTTCAGTTCACCCTCAAAACAAACAACACCATAAATTTCAAGATTGATATTTAATGATGACTACATTTTGATTCAATTGCAAATGCAAATGCGACCAAACACATAACAGTTACATTCTTCCGGACGAAACGTTTTCAACGACGTTTACATATAATCAAGCTCTAGTTGAACACTCTTCGGATTCGAAAATCATCTAAACTTGGCTAATTAGTTTTTCTGAACAGAACAAAGCAAAGATGATACGCAAATTGTCAAATAATTACGGTCTTATGCTTCTAAATTATTAATCACGATCGCATGTACACATTCATTGCAGCAATAACGAAGAAGGGAAGTACTAACCAGAGGTTGAAAACTAGTTCA
>Dhingra_Pear_16_GATCAG_L001_R1_001_paired_trimmed_paired_merged_contig_53797 ---NA---
CACTTCATTCCAAATATAATTACATTGAAGTTTGGGGGTGGGGATCCAAGCAGCACAGAGAAGAACAGTCATCAGGACTATGCTTATATTTTTGCTCAACATACATCATCAAGAGACATGCACAACATCCACAAGTATCAGATTAGAGAATTTCGTCATATCAATGAGCCCATGCATCAAGTTCAGAATGGAGTTCATGCAACTTCTGG
>Dhingra_Pear_16_GATCAG_L001_R1_001_paired_trimmed_paired_merged_contig_53801 ---NA---
CTAAAAGGTCTCTTTTGAAAGCTTCTGTCGTCCCCTACAAATCCTCAGAATGAATATTCCTCAAAATATGCCATATTGACCTCCAAAATACCCAAAATGTCTAAAAACGTCAATCTGAGAAGGCTGCGCGCTGGGCCTTTATTTCATCGCCACGGTTAAACGGCTTGGTAGAAAAATCTGAAACTTTGATACAATCATCTTGAAAGAATGACGAACATCTTCCAATTGGAATCACTGCAAAATTCATCCGTTTGATCATTTTTAGCTACAGAGGAAGTCACATGTCCTACATTAAAAATATATAACAAAGTATCAAAATAACCAATAAACTATAACTA
>Dhingra_Pear_16_GATCAG_L001_R1_001_paired_trimmed_paired_merged_contig_53803 ---NA---
AAACAACTATAAAAACGTAAATTTTAAAGCACATAACCAACATCACAAAATAACTTCTCATACAATGCTCAAATGGGGTGTATGAATACACCAACGTGACCTACTCAACCTCAGGAACATCCCCATATTTTTAGAAAAAATTTCCACCGCCGCACGCGCCCCCATGGGCCGGCCAAGGCACGGCCACACGTGCCGCCTACGCGCAGGCACGTGCCTGACACACTGACGACGTCAGTTAACGCCGTCAGAAATATTCTGTTAAATCTGACGGATTCCGTTAACGCCGTT
>Dhingra_Pear_16_GATCAG_L001_R1_001_paired_trimmed_paired_merged_contig_53804 ---NA---
GAGCAGCACGAGAACCACCGTGACCTGTAAAGACAGACAAAAAAAAATTAGAAAACCTTGCATCATACATAGGACAAGTACTCTCTACTTCAGCCGATAGGCAAAATGCTTATATTTGACTGAAATCTCAGGACAATTACATCTTAGGAATAAGGTCAAAGTTATGTAGCAGAACCCTCAGATATATGCGAGTAATATCAACTGGCTCCGTAATTAAAATGATACAAGCTTTGATATTTTCCTTTACGTGGAAAGTTACCACACATAGCATCTAAAGCAGCAAAAGTTATCAGTTTCGCCCAACCGTTTGCCACTGCAGTTTCCTAAGGGTTCAGCCACTAAATGGTCTCAAATATGTTCGAAAAACCTAAATATACTCCACGTGTCCAGACATTCTGGATTCTTATGTAGACAGCATTCCATAGACATTGTAACGAATGATTTTTAGCCCTACAATTTAGACTTTTAGTAATCAGAACATATTCCGTTATCTAAAACAAAAAAGGAATATAACGAGAATCTAACCATCGAAAAT
>Dhingra_Pear_16_GATCAG_L001_R1_001_paired_trimmed_paired_merged_contig_53805 ---NA---
GAGCAGCACGAGAACCGCCGTGACCTGTAAAGATAGACGAGAAATTAGAAAACCTTTTATCATACACAGGACAAGTACTTTCTACTTCAGCCAAGAGGTAAAATGCTTATATTTGACTGAAATCTCAGGACAATTACATCTTAGGAATAAGGTCAAAGTTGTGTAGCAGAAACCTCAGATATATGCGAGTAATATCAACCAACCGGCTTGATGATTAAATTGATAATTTCTTTCATTATTTCCTTTATGTGGAAAGTAACCGCGTGGGATCTAAAGTAGCAAAAGTTATCAGATTCGCCCAACCTTTTGCCACCGCAGTTTCCTAAGGGTTCAGCCACTAAATGGTTGCAACTATGTTCGAAAAACCTAAATTCATTCCATGTGTCCAAACACTCTGGATTCTTATGTGGACAGCATTTCATAGACATTGTGACGAATGATTTTTAGCCCT
>Dhingra_Pear_16_GATCAG_L001_R1_001_paired_trimmed_paired_merged_contig_53807 ---NA---
TTCTATAATGTTTGATTTCGACTCTATTGTTGATTATATGATATATATTAATAATTTTAGGTCCCCTGAGGCCTCAAGGCTTTCACCAAGACAGGGCTATCCATGAAATGCCTTGGCTTCGCCTTCACTTTTTAAAATGTCGGTAAACACACACACAGAGAACATAGGAAAGGAAATACATAAACATTACCACAACAGTAAAAGTACCAGGTCC
>Dhingra_Pear_16_GATCAG_L001_R1_001_paired_trimmed_paired_merged_contig_53808 ---NA---
CTTCAACCAGCAAAGCCAGTTCACCTATAAACCATGTGTTAGCAACATTTACAATAAAGGGGCATAGATTTACACAAATAGAAAAGCTTGACATTTCTATAAATGCTCAATCTTATATTAGAGTGTACTTGTCACTCTTAAAACTCCTAGTCTAGCACAATATCAACAGGTTTACGAAAACAATATTGAGGTGAAGCAAACATATAACAATCTGAGCATTAATCTATACGTGGCAAAGAAAGTGAAAACAAAAAGTACAAACAGTGATGACGAATCAGATTTTTATGTGAAGCAAACATATAACAATCTGATCATTATTCAAGAAAGCGTTTGGATTCGATCAAAAAAATAAAAAAAAAAAAAAAAA
>Dhingra_Pear_16_GATCAG_L001_R1_001_paired_trimmed_paired_merged_contig_53809 ---NA---
ACGTGGCACTGAAGATGTTTCTGGTTTGTTCCTTACTATTGGCTTGCAATATTTTGTTTGTATGCATAGATCCGCTTCCAGATTGCATAGAATCTATCTCTTGTTACAGTGGACCACTTCTTAATTAGCGTTGACTCATTCATTGAATTGCGCTTGGTATTGCATGCTAAACTTCATCATATCACAAATTCATGCAGCATTCACTGAAATTTAGTACGATAAACCAGAGCGTTTAAAAGGCTGCATAATATCTTTGTGTGTAAAAGATGCTCGGAGATGCCTTCATTACTTCCTTTGGTTTCCCATTTAATGCTATTTTTATTTAGACAAGTAGATTTTCACAAAATGATTTAGACATTTAGTTAATTTTTACTAATGCTCGTAGGAAACTGTGTTACTTATGAAGAAATTATGTTCTCAGATGTTTTCGTTTAGCATACCACAGCTCTCTGGTTGTTATATATAAACATAATAGAAAAACTAGTATAGGAAGGTATGCACATGTTCACAAGAAGGTCCAATGGTTTATTTCTTTTTTTTTTTTTTTT
>Dhingra_Pear_16_GATCAG_L001_R1_001_paired_trimmed_paired_merged_contig_53813 ---NA---
GGAGCACAAAGAAAATGTCAGCATTAAAGTTGCATCAAACCACAATAGTAGATACTCAGATTGATATAACCTAAGCATGACACAAGTACATTCAAAAAGTGAACTTATGGCAGGATACATGCAAAAACATATAGGGTCTATGAACAGGAGTGCCAAAAACCACACGGTCTTTTCATTAGTGACTCTTTACCCCAAAATTTCTGTAATATTTGATAGAAATAGAATTGCAATAGAATTGGAAGCCAAGGTATCGAGCATGTAACAGACACTATCAAATAGCTCAAGAGGGGAAGAACCCAAGATTTTCAATTCAAAAGAGGGCAAGAGAAAATTATTTGTACGGTCTTGAAGAACCCTGAAAATACC
>Dhingra_Pear_16_GATCAG_L001_R1_001_paired_trimmed_paired_merged_contig_53816 ---NA---
AGACCATCTCCAATGGTGACCTAAAACCTAAAAATATTTAGCCCAGAAACAGCTTTTCTACTCCAACCCTTCTGGCTTAAAATTTTAACCCCAGATTATCAAAGAATGAATTAAGGCTATTTTTTTTTTAAATTAACTTTAAAAAAAATTATGTAGACTATCCTAAATTAATTTTATGAACATTTTAACCTAAAAATATTTAAATTCCGATAAATTTTGAAAAATCACTAAATCAATACATGAAAATCAAGATAAACCACATAAACTTAATACCAACGACATTTAATAAACCACATAAACTTAATACAATTGAAAACTCATAAACTACATAAACTTAATAATGATATCCACCATCTTGA
>Dhingra_Pear_16_GATCAG_L001_R1_001_paired_trimmed_paired_merged_contig_53818 ---NA---
TTTACTTCTAACACGATCCTTTCAATTTTTAAGCGTCTAATAAAATGTATCGAAGAAAATCAATGAACAAAAAAATAACAAAAGTGTGAAAGATAACAAAAAAAAAAAAGTGTAAAAAGCACTATGTTTGCTTGAATTTTGATCCCAGCGACATCAAGTGAAGCGTCACTTTCACGCCCAAGTGGGGTGATCAGGTCCATACCAACCAAAGCCATTTGACAGTGTCGACCTCCCACCACCCAACATTTTCTCTTCAATTTGACTATTTGTCCTTGTTTGGGTCCTTAGGAGCCTAGAGTCTCTTCTACCTTTCAAGTCCTGCACAACGAGGACTTATATTGAACAAGTTTACAGTCACGTGTCTCTTTGATCTAATGATGCATTGTCTTTTCTTTTCTTTTTTTTTTGGTGAATTTTTCTCTACATGACAAATGCATTATTAATTTGAGACGTCATACTAACAGTGAACTTATTTCATGTAAGTTAATCCTAAATAACATCTTTGCGATAAATCATAAAAACCAAACATAAAATCTTAAATAAATAATTCAATATTCTTAATTACTCGAGCTATAACTTGTTTCTAAATAGCCTATTACTAGGCTGATGGCTCCTATAGTGTCAGAACGAGTCCAAGACCGTAATCCACTTATCAATAATCTTGGATAGGGAAAGATTGAAAATCATCTCATATAGATGAGTCAATATTATCGACCACTTAAACTACAAGTCGCTTGTCAAGAGTTTCCGTACCAATATTTGTTACTACTTTCTTGGAGACTTTTTTGTTCCTAACACTCTAGCTTTAGCAGCTACTCAGGGTTCAGTATGCCTAACTGCCCTGCCCAATAGATTGATTTCTACCTACCTACTGTCAATCTGCACGAATACTAGCAGTTATGAACTTAGGACTGCCTACCAAATAATGAAGCTTCAAGAGGATGGATCACCCAACTCTTTGGCCAATAAGGCTTAATCACTGACCATAACACTTGTTGCTCAATATTTTCACAACCGAAAGCTCGCTAACTCTTAATTTAATGATACTTCTCTTCCGAATATTGGAAGATATCCAAGTTTGAATTTTATGTTCGACTGATTCAGACTGAACCAAGAAACACACAAAATAAGCTATAAGGCGACGATCGTTAAAAAACTATCCAATTTCCCACCTAGAAGCAGATTATATTCTTTTACACAATCCCAGAGCACAACATTGGTGATGCACGAA
>Dhingra_Pear_16_GATCAG_L001_R1_001_paired_trimmed_paired_merged_contig_53822 ---NA---
CATGTAAATAAGTTCTCTTTTTTTGGATCAATACTTTCAGAATTCGAATATTAAATCACAAGATGAACCAACTGATCTTTTTGTAGAGTCCAAAAACCTGGGGACTAACTCTTAGTCCTCATCGACTTTTGTTCACCATAGGTCGAATAGTACACCCTCCTCTCGCTCCAAAACATCAAACTAATGCACACGTTCACTGATAT
>Dhingra_Pear_16_GATCAG_L001_R1_001_paired_trimmed_paired_merged_contig_53828 ---NA---
CTTCCTTTTAGCTCTAAGTTCTTCTGCAGTCCGCATTAAAACTTTATGAATGTTTTCCCCCCTCCACAAACACAAACAACCCCGCCCAGAAAGTAAAAACTTGCTAATTAAGAATAGAAGATGCATGGAGGACAATTGCATGATGAATTACTTTCATATTTTAGAACAAACTAATTTATCCAAACCCATATACATACGCTTGCCATGAGATATAGCCAATGAATAGCAATAAATTTTATAGATATGCAATTTCAACACTTCATACAAAATTATCACCAAACAACATTTTTCAATTAGCAAAC
>Dhingra_Pear_16_GATCAG_L001_R1_001_paired_trimmed_paired_merged_contig_5383 ---NA---
ACCGACTCCAAAAATTAAAGTAAACAAAGCAAGTTTTTCATTCATTTCTTCACACACAACATGATCCAACTCTACACAACACATGATAGAAAACAGACACAAGCAGCCATAACCTAGGATCATCCTCACCAGATCCTAGCCTAGTGGATCTGCAGGTCAGAGGGCAAGCCATGGCTACTTTATTCTAACAACACGACCTTGGTACATTAGGATCATAATTACCAGACACACA
>Dhingra_Pear_16_GATCAG_L001_R1_001_paired_trimmed_paired_merged_contig_53830 ---NA---
TATAAAAAGCATGACATAGCTAACTGATTAACAAACAATTCCTTCAATCCCGCTATATCTGAGGCACTAAAAATCTGTATGCAAACATGGATACATCTTGTCACACTTCAAAAAGGCCATGTATCAGCATAATCCTTAGCCTAAGGGCTTCAGTTAGAATGCACCATTTATTATTGACTGGCAGTCTAAAGCACCACATAAGGTTTACTCCCATCACAAGGAAACTTGCACTTTAGCCTAATTTTCACTAGCTTAAAGTATCAAACAAGCCTCGTAATTACTATTAGCAAGGTTCTGTGTTTGAGTTTTCAACAGTTTAGCATACTAACCAAGCATAATGACCCCAAAATTGTCACATGTAAACTTCCAAATATGCAGAGAGTTTTTTCAGAAACAAAAAGGAAAAGAGGATAAACCGCAACACCAGTACATCAATTAGAGGCATTTAATAACCAAAAAAATTAACCGGGCACATAGCTATGAACATATGCAAGAAGCAAGATAATTTATCTAAGTCACAACACAAGTACAGAAATTTTGCTGTTCCTGAACGTAGGTAATCAATGAAACTCAAGGCTTCTTAT
>Dhingra_Pear_16_GATCAG_L001_R1_001_paired_trimmed_paired_merged_contig_53832 ---NA---
CGCGTTTGAGAGATCACATGATGTGGCGGAAAATAGTTGGTTTCCTTCTCTCTAGCATCACCTAGAAAGAAAACATAAATACATCTATCCTTAAAAAAGCATTCTAAAACCCTAAACCTCCGGCTCCTAACACGCCCCAATCCCGATATCCACCAAACACCAGGATGGGCACGTGTTGGCCTACACCTGAGGGTCACAAAGCCATTTTAATATGCATGCAAGTTATAAAGAAAGAACGAACATAAATAAAATATATAAATTTATAAACAATGATATATGCAAATGCGGAAACGTGTTCAGAGCATACGACTACTCAAGAATACTACGAAACGTATATTATAAAAAGATATGAACAAAGGAATCAGTCCTACATTGAGAGAACTTGAAGATACCGATTCGATTCTAAGTCCTAACGAGGGCACAAAACAAAACGTGAGTGGACTAAAGTCTAATAATAATAATAATAATAAAACCGTTTTTCTTTCGAAACATAGTTTTGAAAACACATATTACTAAATAGTAGGTTTTTTTGAAAACTCTAACATGTCATGAAAACGCTCGTACGATAAAATCATAACTCTTAAGTGATATCAAAATCGCCCAAAGGCAAATCCATAAAAACTCATAACTCAAAACACTAATGTATTCAAATAGGGGTATCATAGTCGCCCAAAGGCATATCCATCACCCGAGGGTGAAGCTGTATGACACTGGATTATGTCAGTGAAGAAATATGGTAGGCCCATCATCCGAAGGTGAAGCTGTACGACTCTGGGTTACGCCAGAGAATAAATGGTACATAACACACCAACACTAGCCGTGGTTAGTGAAGTTGTCTGACACTGGTTTCACCAGTAAAGTTGGCAGTATGTCATAAATATCTCACTGATCCTCAA
>Dhingra_Pear_16_GATCAG_L001_R1_001_paired_trimmed_paired_merged_contig_53833 ---NA---
GCTTCCCGGTAACAGAATATTTGTGAGTGGATCGTTTCTTAAATTGCATGTTTTTATAAAAATATTAGATTTGCATTCATGGAAAATATGATTTCATAATTCTACATTCATGAATTATTTATATTTTATGATATGTTTTTACAGATTTCTGGACTTATAATTTATAAAGAATTTATGATTTATCTAAAATGCTTTTATGAAATATTCATGAGTTATTAATTTAAAGTTTATGAAAATCCAGGGTTATGGAATTGCTTATGATTTCGGATGATGAGGTTTTGAATTCTAAGCTTGGTATGAGATTTTGAATTACGTTTTATGTGCTTAATTAGTGGGTATTCATACGACACATACACACAACATGAGTATGTATACGTATGTCATAGGACACAATTGAGGATCAGTGAGATATTTATGA
>Dhingra_Pear_16_GATCAG_L001_R1_001_paired_trimmed_paired_merged_contig_53841 ---NA---
ACGATCTTCCAATTAAAGAAGGGAGAGGTACAAAGAAGTTAGGGCAGAACCAAGCGTAACACACAATCCTTGAGAGGAGGGGAGAGAGAGAGAGAGAGAGCGAGAGAACTATAAATATATTATATATGTATAAACGTATATATCCTCAAATCCGGAATCCTCCAATCCAACTTCTGCACAACCCCCTTCTTTTCGCTTTCTTTGTAATCTGAATTTTGCTTTTTAACAGTTTCGATTGTTGCAGGTGTCAACCCAGATGGGCAAGTCCTCTTCTTCTCGTAC
>Dhingra_Pear_16_GATCAG_L001_R1_001_paired_trimmed_paired_merged_contig_53843 ---NA---
AGGTAGTTTTGTGTAATTTACCCATTAAAATTTAAAATATAAACTCGTCATTCATGATAATTTAAATGAATTGAAAGTCCTAGGATGGGTACTAACTTAATCTATAAATGACAACTTAACGCTAAAGCAAATTATGGTTTCAATTAATCAGTTATGCAAAATTAATCCTACACAAATATTCAACATGAATATAAAAAGCACACACATGATGTAGGATTTAACGAGGCAAAACCCACCACTGGGAAAATCCTCAGGCTACCAAATCAGGAAACAATAAGAAAAATGAGTACAGAAAGACTTACAAAACTCATCAACTAGACCCACATACTAGTAGGCAATTTTTTCAC
>Dhingra_Pear_16_GATCAG_L001_R1_001_paired_trimmed_paired_merged_contig_53845 ---NA---
ATACCATGGTCCCGCCATCGATGAACTACAAAAGCAATCAGAAGGGTAGAAACATAAATCAGCGTTGATGTGACAAGTTCTAAAATCCTAACAGACACCCTAAATGCTGTTCTCCTGATCTTTCTCAATAGCATTGTGTATAAGACAGTCTGACAACTTATATCATATGATCAACAATGTACGTACAAAAACAGTTCAGAAATTAACGAAGCATGAAACCACTATCAGATTCTGAGGCTTACTAAACTGTAAGTGTGCATTCTTGAAAAATAAAATAAAAAATCCAGATACAAGGCCAGTTTTTGAAAATTGCGATGTCTTTAAGTTACGGAACTGGTTAGAAGCATGGATTGTGAAGACCAGTTTAAAATTATTCCCGAACAGAAACTCACTTGTGTATAGGAATCAATCGCAGTT
>Dhingra_Pear_16_GATCAG_L001_R1_001_paired_trimmed_paired_merged_contig_53847 ---NA---
GAAGAGTACAAGTGTCATAGCTAAAAATAAGCCCTTTTTTGGTATCCGAAAATTCCTCAATTATTTGCTTGGTTAATTTTTTTTACCAAGGTACGTATGTATGGTTGTGTTTTTGTTATTTCTTTAGGTTTTCACGGAAAGCATTTCACAATATGATTTTTAACAGTTTCTTTAGCCATTTGTTTTTCCCTTGACATTTGTTC
>Dhingra_Pear_16_GATCAG_L001_R1_001_paired_trimmed_paired_merged_contig_53851 ---NA---
CTCTCTACTTTGCTTTTGCAATTAGGAAATTTTCCCCCTTTGCGTACAATATCATAGGAATATTCTTGTTCTCCGCACTCAAATGATGGTGATGTTCATTACTTTACTCATCTAACAGTAATAAATAAGGTGGCAAGCATTAACACCACTTGTGCACCCAAAAAAATAAAAAAAATACACTACCACCACTTGAGGACAGTGATTAAAAATCATCCCAATAATATAAGAGGTGGTTAACACTCTGTGGTGGTTGGTCTGTAGCAAGCTTTTTATAGAAAAGAAGAATCTGGGTACTTTGGCCGTTTTGCAGAAGAAAAAGAAAGAGGCATTTGATGTTCGGACAGACAGCGATGGTGCTAGCTCCACCTGCTTCTTGGTGTATTTTAGAAGAAGAAAAGGAAAAAAAAGAAAAAAAGAGAGGGCTAATTTGCACCCCTTGGATATTATGATGCCAATTTGCTTGATTGAGAAACTTGTGGCTTTTCTAATGGAGATTGCGTA
>Dhingra_Pear_16_GATCAG_L001_R1_001_paired_trimmed_paired_merged_contig_53852 ---NA---
TTTATTTATCACAATAGAACAAAAGTGGATGATCAACCATGGTTCATAACTTCATATTCATTTCAAAGCACTTAGAACGATTCTAAATACTCATTCAACTTCAAATCATTCTAACAAGAAAAAACAAAGCCAGCAGTCATATTGGAATGATAAGGAATTGGAAAGAGCACTTGGAAAAGAAAATTAGACAAAGTTTAGGGTCCGGATGGAATCGACAACGACCCATCGAGTGGAAACGAACAGAGCATTTGGTGATCAAAGTCAATTGAAGCACCAATG
>Dhingra_Pear_16_GATCAG_L001_R1_001_paired_trimmed_paired_merged_contig_53853 ---NA---
AAATTTATAAACATATGAAAGTTAATGATTGATTTATTACGTACTCATTTTTATTCATGACACATTTAATTTTCAAATTTAATCTCTCTAACATTTTTTTACGAGACACATGCACGCATGTTACAGTGCCACTAATAAGTGACGTCACATTAGTTGTTTAACTATGTAATAAATTTTCTTCCTTGCATTCATGCCTTCGGTAAACCATTAGCATGAAAGGAATTGGATCCTCTC
>Dhingra_Pear_16_GATCAG_L001_R1_001_paired_trimmed_paired_merged_contig_53855 ---NA---
TTATGTGTTTCAATATGTGGAGTTTGAAATTGGTACAAACATATAGTATCCCTGGTTCTCGCTTCTAAGTAGTTACATTCCATTCATGAGATCATATACATGTTGTATCAATAATTCAAGAAAGTGCCTTCTTTGTTATAACATATGTGAGTGCTAGTCTACATGTTTACATCAATCTTTTCACACATACCTAGTGTAGGGAGTGTAGTCAGAAAATCTGTGTGAAAATAGAGAGTATATCCGGTGAGGAATTGAGTGAATTCTCTAAGGCATGTTACTACATTCAAAATGTTGTTTTAATTGATTAAATGCGAGCTAGTGAGTGGTGATTGTAGTTGAGTATAAGTCGAGGGTAGGGATAGCTAAAATCTATGTGAGTAGTGATTTTTAACGTGTCATGTTTCATTGGAAATCCCTGAGGCAATTGTTGGAAGGTTTAGGTTGTGTTTTGTTTTCTTTGTTTTGCTCGGGGACTAGCAAAAGCTAAGTGTGGGGGAATTTGATAGGAGCATATTTATGCGACTTTGTTAGCTTGTTTCTTTGCATTTAGTGAGTTAGTTTCTATTTATTATAGTGATTTAAGCGATTTTC
>Dhingra_Pear_16_GATCAG_L001_R1_001_paired_trimmed_paired_merged_contig_53861 ---NA---
TAAAGATGCAATGCTCTATGCCGCCTAATAAAATCAAGGTAAATTAGGTAATTTCCATAGAGTCGATATTAGGGACGCATGTTTTTCAATTCGAACAAAGATTTTGCTATCATTCCTACATGGGTAATTAACCCATTGATGGTTACACCAATTATTAGTTCAAACCGCTCAGTGCATATGACTAACAGTTGCTAATTAGTGTGCTCCAACCAAAACCAAAACCTATTTCGTAATTGATGGTAATTTATGGAAAGTCTCTTACTTTCATATAATGGATGTACAAATCTTAGAATATCTGTCTTATGGTAGAATTTTACAGCAAGGTGATAGTTATGAAGTCCAATCCGAACTCTGAACTCTCCGATACAAGTTTCAACACACAAACCACTGCGGGCACTAATGTAAAGCCAGCATCCAAATTCCCAGTTCCTGAGTACACGTCTAATCCATTGTAACTGCTAGTGTAATTGCTAATTAAGTAATAAAACCAGCTAATTTCATCAAAAGATGAGCAATTTGGAAACATTAAGCTGCAGAGCAGCAGAAACTGACCTGGTTTCTGAAGGAG
>Dhingra_Pear_16_GATCAG_L001_R1_001_paired_trimmed_paired_merged_contig_53865 ---NA---
ACCACAATTTACAACATGATGAGTTCTCCCACGGCAATTCTACATCACTGCAAAACTCTACTCAGTTATTTCCATTTACATCACTGCATCAAGCAAGCAATTGAGTATAAAATTGGGTACACGCGAACATGCAACGTCCCTTAATTTCCCGATGCCGAACAAAAACAAACAATCAGTCTAACACATGCAGTATACAATTCAGATCTCGACCATGGAGAAATCATTCAATTTAATTAAAACATAAAATATCAACATAACAAGCAAACAAAAGATCC
>Dhingra_Pear_16_GATCAG_L001_R1_001_paired_trimmed_paired_merged_contig_53866 ---NA---
TATTTCAAAAACAAAAATAAAAAATTTCTCACACACTTTGAGAATGCCCATATGCTAGTAATAATTAAAATAAAAAAATAAAAAAAGGAAGGAAGGAAATGCCAAAAGAGGCCAATGTTAAAAAAATATATAATATATATTCTGATTGATCTGGTGAGGTAAAAACTAAAAACTACAAAAGAAAGACTAACTGCCAATTTTTATTAGAAAATAAAAAATTGACAGTGACTTATCCATT
>Dhingra_Pear_16_GATCAG_L001_R1_001_paired_trimmed_paired_merged_contig_53868 ---NA---
ATCAGAATTTGATTTTAAATTATTTGAAAAGATATGAATGTTATTGGATTTGGAGAGATTTCATAATGTATTTTAAACTTTTAAACATCCAATATGTAATTATGAATTGCCCCGATGAATAAGGCCTCTTGTCCAACCCAGTACATCTTGGGTCAAACCCTCCCCCTTTCCTAGTGTAGATTAGTGTACAAATGCAGTGTCTTCCTTCTACAACCACCAGCAAAAGACCTAAAAGTCAGCAAACTTGATTAAACCAAATACCATCTTTAAAATAAATCAAACTTATAATCATGGATCCATGGCAACCGTTTATGGGGATACTTTGGGAGTTTATATGGACTAAGGAATGGTTTATTAATCCATCTATATGGGCTCAAAGATTGGGAAGGAGATTCAAACCCAGGACTTCAAAT
>Dhingra_Pear_16_GATCAG_L001_R1_001_paired_trimmed_paired_merged_contig_5387 ---NA---
ACATGCTACTTATACACTAGAGAGGCAAATTAATACATTGTATAATTACAAATCGATCGCATGTATATTTATGCGGTATACATAACAGGGTTTCTAATTAATTGCACAATGCTGCTTCATAAATGACTACCAACAATGGTGATTCCTTCCTATTGTTTTGAACCACACAAGGCATCTAACTCCATAGGCGATTTCTGCTCAGCAC
>Dhingra_Pear_16_GATCAG_L001_R1_001_paired_trimmed_paired_merged_contig_53870 ---NA---
CCATTAGAATTTTCTTTGCTTTCTCACATAACATTCACAATAGTAACACCGCCCGACAGTGTTATGATCACAAAATGATAAACAACATACTAAACGGAAGTGATGGTTTGAATCAGGAATCAATGCATACCTGTAAAGCTGATTTAAAATTGGTTATGCTTTTCCCATGCCCGTAACATTTATCAATTGCAATCGGTAAAATTTTCATCAGCTGTGCTCTCAAATACATATGGTAAT
>Dhingra_Pear_16_GATCAG_L001_R1_001_paired_trimmed_paired_merged_contig_53871 ---NA---
ACACCTGACAAGCTGATTTAAAATTGGTTATGCTTTTCCCATGCTTGTAACATTTATCATTTGCAATCGGTATAATAGTCAGTAGACGCTCATACCACCAGCACATACAAACACAAAAATGCAAACAGAATTTTGATGAGGCTCGGTAATTCTGAAATATCACCTGTGTTTCGTTCTCAGCAACATTGTCTTGTGAGGAATAGCAACTTTTATGGTTCCGCTCAAGAATTTTGTTCATACTGATCAAAGCGGGAAAACAGTCAAACATTTTAAAGTTATAAATTAGAGGTAATAGATAAATAAAGATAGAGAAATC
>Dhingra_Pear_16_GATCAG_L001_R1_001_paired_trimmed_paired_merged_contig_53872 ---NA---
TTGCACAATAACTCTCTGTCCGCTGCAGATACCAAAACAAAATTAAGTTCAAATTGGATCTACACGATTGATCACATTTCTCTTGACTGATTAATTTATGCTAGGATACCGGTTCAACTTTCTTAATTAAGATATTGTATCTACAAAGAAAAAGGAAAAGAAGCAAAGGCCTCAAGATTACAAAAATTCTTGCTCCTTCTACTAGCCCAAGTTTTTATGACGGTAAGATAATAAAGATGTCGAGAAGCTGAACAATGCAAGACAACATGAATTAATTCGATTGTTTAGATAGTGGTAGCACAACATATAGACAGAGCATAAAACCACCTGGTTCATTTAAAAACCATAGCTTACAAATTCCAAGTACAATGCAAAGGACATGGGTACTGCGGAAGAAGGTGTGTTATTGTTATTGTCAATCTCATGAGTAGAACTGCTCTTGAAAACTAGCATACAAGGAGTGAGTCCCCTGCATCCCAACAGTACCCAGGGGAAAACTCCCCCTCAGCGAAAGGGCATAAGACACCAGGCTCTCCCCTTATACGTAAGATGAAGATACAACCCAACCCATTCCTGAGATATCTTGCTCGATAGTTGATACCATGTTAAAACCATGGGTAGCACTTATCCTTCAAAACCAGCTTGCAAAAGAAAGGTTTCCCATATGTTTATATACCACACATCCCAGTGGTAACCAGATGTGGAAAAATACTATTAGGGGGATGAATGACAAGAACAAATTCAGTACTTTCTTTATAAGAAGAAAATTAGGAGGCCATCATTAAAGGACGGAAAACGGCTTCTGTAGATTGAGTAACATTGTTATTTTGTACCAAGTGAGACAAAATTCACAGAAAACTTGGTGTAACGTTTCACAAGGCTTCTCTGCTTTTAAAAGTAGACAAGTCCAAGTCTGAAAAATTACAAACTTGAGTTCAACCATAACAATACATAGAAGAATCTAGATCTACATGTCAGTGTGTTACCTGTGTAACCAAGTCCTATAGTATACCTCCTCAAGAGATTGGAATCCTTGA
>Dhingra_Pear_16_GATCAG_L001_R1_001_paired_trimmed_paired_merged_contig_53873 ---NA---
GCCTTCTTTTTGGTCTACAGGCATTGTTTTATTATCTGGTGCGAGTGGCTCCCAGGAAGTGATATCCGACGGTGGCACCCTGGCTCCTAATAAGGGAAGTCGAATGCGGTCCAGTGGTTTTATAACAAGTACTCATTTGTTTGGTTTTGGTTGTGCACACGACAAAGGCGTCATTTCGTGGTTCGTGTTTGCTTGCGTTGCACAAAGGCAAAGGAAGGCAATTGGCGTTGGGTCCCGAATTGAGTGGCTCTCTGTTTGCAGTCGTGTCGAAGCGATTCATCCTCTATCCCCCACGGGAAGACTGACTTGTATCCGTGATGTCACCACGGGGTCTTGAGACAATGCGGATAACTT
>Dhingra_Pear_16_GATCAG_L001_R1_001_paired_trimmed_paired_merged_contig_53879 ---NA---
TTAGAAGGACAAGAAAAGTATTCCTGAATCTGCCGGGTATTACTAACATCACATTATATTTCCTCAATCATTAAGGAGAAAATCAGCATTTGAGAGATTGGGAGAGCACATCAGCATTCTTATAAGAGGACCCTTCACATTGGTATGTTGTCCCTCCCTCTTGGGAAACTATCATGAAAGCTTTTCTAGAAACCCACACAAACAATCACCTTAAAAAATTCCATGAAAAAATAACCCCAAGCAATGGTCATAAACGTTGGCACACTTCCTGGACCTAATAACTCACACTTTGAACAATGGGCATAAATTCATTAAAAACCCTTAGTAAGGTATCCGAACTTTTTTTCTTTCATAAAAGGTACCCAACCTGAAGCAACAGAAGTGCAACCATTCTCTAATAGAGAGCTCCAAAATCTTGGCAATGATTTAAATGGAAACGAATTTTGAAAGTTCGGTAATGCTTATGTATTAGTATCTCCATGTCCAACCTACAATGCCTACCTTAAACCAAATGGCAAAATCATGCACGAACTAGCCTAACTACAGTTCACTAATACCAATTCATGGTACCATCAAAATAAATCAAAATCCAGGATATCCAATAGAGTTTTTTGACCATGAAGTCGAAACCAAATCCAAATCTGTACGCCAGATATAACCACAAGAGTGTCGTCGGTGTAATCCCC
>Dhingra_Pear_16_GATCAG_L001_R1_001_paired_trimmed_paired_merged_contig_53887 ---NA---
TCTCTCTCTCTCTCTCTATCTCTGCCTCGTGAATAGCTGGTTCTGTGTACTTGCTTCGTCTCTTCTTTTGTATTTTCTAAAGGAATTGTCTCTGTCTTTCAGAAAGTCTTGGAGGTTTTCGTATCGATTCTCCACTTAAAATCATTCAATATTTTCTTCATCGGTAAATGTAAGAATCAAATTTAACAATTAAAACACTCATAGTATTAGCACTCTAAAGCTCCAACAATTAGTTTATGTTCAAATGTATAAATATATACAACGATATTTCTGACCATTGAGATTTTAATCAAAGATCTAATAACAAAAAAAAAACCCACGTATAAAATATCACCGAACATATTGAAAAAGAGTAGTGCTATTCACACATTTTTTTT
>Dhingra_Pear_16_GATCAG_L001_R1_001_paired_trimmed_paired_merged_contig_53889 ---NA---
GCCCTGCTCAGGCTCCTGCTTATGCTTCCGCTGCGGCTATGGCGCTTTTTATGATGTAGCTCTGAACCTTTGGCTTTCTCTGTTCCCGCCATTTCGATTTACCACCTGTATATATAGTGTTTTTTGAATGATAGCATCTACTCTTTGTTTGTTTGCCGAGAAAATTGGATTGGATTTTGGGGTGAAAAATGTAACATCCCACGTCGGTGGTCAGGGAGTAGATCCTCTCTAAGTGTATATTCTCATCACTACCTAGTACGAGACTTTTTGGGAGCTCACTGATTTCAGGTTTCGTAGGAACTCTGAAGTTAAGCGAGTTTGCGCGAGACCAATACTAGGATTTCTCGTCTGAGTTCCTAGAAACAAAACCGTGAGGGTGT
>Dhingra_Pear_16_GATCAG_L001_R1_001_paired_trimmed_paired_merged_contig_53890 ---NA---
AAAACAACCCAATCGCATGGGCAGCCACACCTTCCAATCCTAATTTCTAAACCCCAAACGCCACCGCCAAGATCTCCCTCGGCCGCACGCCTGCCAAAGTCTCTGCCTTTCGCCGCCCCCAAAAAAACCAGACCTCACAGCTCCCTAATCCCTCCCTACCGCACTGAAGCCGTTGATTGCCGCCCTAGGGTTTCGAAGCCAGATCGAGGAGGGCACAAATCGCCGGGAGGAGTTTACCGTGCCTTGGGGAGACGAGGGCACCGCTAGGGTTTGCTGTTGCTACCTTATCCGTCGTCGTCTTGGCTGGCTTTCTTCCTCTCTCTCTCTCTTTCTCTTTCTCTTTCTCTCTGTGTTGCTGCTGTTTCTCTCTCTAGGTTGGGTTAGAGAAAATCTTCCTGTGGGGCGACCAAGTGAGAACCGTGAGCCGATAAGGGACAAAGAGAGCCTTGAGGGAGGGA
>Dhingra_Pear_16_GATCAG_L001_R1_001_paired_trimmed_paired_merged_contig_53891 ---NA---
TTGCTGGCCTATTATTGGCCCCACTAGCTCCATCTGTAGCACCACCAGCTGACTGTAGCACGCACAATATAAAGTTGGTAAACGAGCCAATCAATAGAGCTTACATCGGAAAACAATGCCCTCTATAGCTAATATGAGATTATGCATGTGTCATGTGCAATGCAATATGAAGCAGCAATACAATAGGAGTGTAATAAGATTTCTCATATTCCTCTATTCCTTCATGTTATAGATAATATCATCAAGCTAGTTGTAAATTTAAATCCTCTTCTGGACATGGGGCATATGTTACCCAGTGTCCGATGTCACCCTGCTAAATCGTATGATCAGAAATTTGCCGCTTAAAATGTGCAACTTTACAATAGAAACCAAACAGAAGCAAAAAGTGTAACCTTATTATGGAAGCCCCTAGGGACCACATATCCTACACCCAAGAATCTTACAGCTTACCACTATAAGGACCGATGGGAGTTCGTACAAAGCATGGGCATTGGAATCAGCCTAAGGAAAAGGTAATAAACTTAAGAGAAGGTTTACACAAATCATACATTGGACAAGCCTTTGATGTGAACAATGATTATTGTTATATCATCTGTCCGG
>Dhingra_Pear_16_GATCAG_L001_R1_001_paired_trimmed_paired_merged_contig_53893 ---NA---
ATATGCAAGAATCTGCATCTTCATCATCAGAATCGCTAACATCGCTGCAGATGAACAATGAGACAGGGTTAGAGAACAGCAAATCAGCAATAAATATAACAGTGACATAATACTGGTGAAATTAACATCGCAAAAAGTTACTCTATTTGTAATTTTGTTTTCCAATTTTAACGGGATTACAAGTAGATAAGTACGTGATGGGAGACTACTTCAATCTATGGAAATGCAACAAAGTAGATTGAATATCTTGAAACTGTTATGGAATTTAATAAAAGAAGTGCTAAACCAACAATTCTTCGTCCTGAATTGCTTTTCCAATTCCTTGCGTGTGTGCGTGTGTGCGTGCGCGCGTGCACACACCGACAAGCATACACACACTAACATATGACACACATGAGAAGTTACTTCCTGTAACCACAGAGTGCATTTATGTTTAAGCAGACAATTGTGTGCTCGATTGAGGGATATTTCAGTATAAGGCTTGACTAGCATATGGCAGACATGAAGGACCCCATGTCCATAACAGACCGACATGAAGGTGACTATTCTCTCTGCATTTTCATAAAAAGCAAAAAGTTTACCAGGTAACAATAATCAATTTTATGATCAACTAAGGTCAGAAAAATTAAATCACAACAAAATCAAAATATCTTGGCGCCAATAGTAGGTTAGGCTGTTTAGTAACCACACAAATTCCCTAGAGTACATTCAGTACTAGTCAATCCAACACGTAAGAAAGAGTTGTGTTGTTAAAGTTGACCCATAGCATCAGGATACAGCCCATGCAAACTTGGCATAGGCATCCTATGTTTGGCCCATTCAACTTCTTCTCCAAAGTAATTGCACACACACACACACACACACAAAGGAAAACAATTCATCAAATTCCTTTACTTGTTCTACATTAACTTACGTTCCCACAAGAACAAACAAAGAAAAACAATTCACCAAATTCCTTTACTTGTTTTATATTAACTTACATTCCCACAATGACTTGTATATAGCAGAGAGAACATCAAAGCAGGTGCCTTACATTCCTAAGGTAAAATTTTCAATGAGATGAAAAGGAGGTCTACTTACCTAAAAAAGAGGTGATTAAATGAATTGACCTAAGGGTGAGCAATAGAGAAAGACAGGCCAAAAGAAAGAGACAGATAGAGGACAAGGCAAAACTTGAAACCAGTTGGCTTAGGTAGAAAAGGAAAAGGCATGATGCGTCCACGAGAAGTCTGATGGGGAGAACTTCGGCACTGATAGCTATCTTTTACGCCAACATAGTAATCCTGCACTCTTTACTCCTTTGTTTTTTTTCCCAATTATGGAGGAGTGCAAGATAACTATTGTAGAGTGCCAAATACAGCTCTCCTCCCGGCAGAAAAGGAGACTATCAGAAATTATGACTTGACCCAGATGCATATCACCCCACATGATGGAGCCCTTCTCAAAACTTACAGACTGAAAGGAAAACACCTCAATATTCAACTAACCAAACCTAAATGAAACATATAATAAAAACAACTCGTCGACCACAGTAAAATGGAATCTGAAGCTATCAACTCTTATAGTCTTATTAACAATCCACTGCCTCAAAATCAAATAGGTATCCAAGAGTATGAACTGTAGATAATAACTGCAACAACAATTTGTGACCAATAATCAATCAAGTAATTAGCTAAACTCCAATGGGATTAAGGTCTCCCATTAGAAGCTAAAGTAAGTTGACCCCTGTAATTAGATATGTTGGACAGAGCAGGAAAGTGGACATTTAACTAAAAGATGGATGGAGGTGGTGAATTATAGAGTTAACTGCGGCCGAAATAACACCCTAAATCAAAGTCAATACAAAGAGCATAACAGCACCAAGAAATTAAAAGACAAAGATATTGGCCAACAGTTGATAAAAATTCGAACAGCCACATCACAACAGGAACAGCAACAACGAAAATAACAACGAAAACTAAACAAAGCAATAAAAAAATCTCACACTTTGATCAAAACAATGCACATGTAAAGGGATAGAATTCAGCAAACGC
>Dhingra_Pear_16_GATCAG_L001_R1_001_paired_trimmed_paired_merged_contig_53902 ---NA---
TGCCATCACCAAGTTTAAATTCCCTGAAAAATGTAATAAATAATACATCATCTCTCAATAACAGCCGGAGATCATTCCAAAATAAGCACACAATACTGATAACGAATCATTTTCCAAGTGCAACAAAATATTCATCCGAAAACAGACGTACTACTTTAACATATAACATAGGAAACACAGAGATGTATGCAATACAAGAGCTAGACCAGGTTGTTTCAAATTGTACTAGCTAGCCAGAGAAAAGCAATCAAAATTTTGACAGCAGAGGGCACGCGAAAGAGATGTATTGGGGCCTGCCGCAGATTAATAATATAAACGACACAACTGTAGACCATGAAAGGTGACAAACTGCCCGAAAGATTCAGATGAGAATAGGAACTAAATAGGAGGTATATGCAAACTATCGGAACACTTCTAGTATACGAAGTAATTTACATCACATATCTGATGAAATATTTGC
>Dhingra_Pear_16_GATCAG_L001_R1_001_paired_trimmed_paired_merged_contig_53908 ---NA---
TAAGTTAAAACTCATTGTAATTGCTTGTTAGCTTAATTTACGGGTTGAAATTCTACAGCAGATTTTCAGAGAGATTTGATCCTATATTTTTTTAATAGCTCGTGAATTCCATTCATTGCAATACAATAAATAGATTGTTCTCCCTTTCTGAAGTTTTCCTTTTCAACAGAGAATCTGAGATCATAAAGACAAATGCAATTTTCAATCTTTGGATGTCTTAATAACACTAGACAATACCCAAGTACTACCTCAAGTAATATAGATATCAGTTTAAGATTAAAAACTTCCTCCAAAACACTAAACTATTGTTGCTAAGCTTTTTTCTCAAATTTCATATTCTATATCCACAGTTTTACCTGCTTTCCGAGATTTCTCGAACTGTTTTCCACTAGAAAGAGGACAACCTTAA
>Dhingra_Pear_16_GATCAG_L001_R1_001_paired_trimmed_paired_merged_contig_53909 ---NA---
GAAAGAAACGCTGTATGTAACTTATGAGGCAAGATACAAGCAAAACTGCAATGACAGATAATTAATTTATTGTAATGTAATTTCTTTTTCTAACATTACAATTTTAATTTTGGAAACCCGAAAATACAGCGATCAGAATCAACTGAAAAAATTTACGAGCAACACTGCACAGAGCGTGCTGAGAATCTCGTGACAGATTATTGTGACAGATGACTAACAGAAATCCCAAAAGGGAAACAGTTAATTTTCATTGATGTGTAACTATACCCTTATGCTGTGTGTGGCAGGCATACTCCTTCGCACCAGAATTAAGGCCGGAAAACTTGCCGCCATTCAATATACTAGTGAAAATTGAATGCATAAAC
>Dhingra_Pear_16_GATCAG_L001_R1_001_paired_trimmed_paired_merged_contig_53910 ---NA---
TCAGCTTGTTGCTGCTGTTTAAAAAAAGGTGCTTTTCTGCTTGGCTTTCTGCTTTTCCCGATTATTTTCTTTGTGCAAATTATTATTCCCTCTATGAACACTCCAGCAAGCTTCTTGTTACACCATCACTCTCTGCTTTCTAATTTTTAATTGTTTTCACAGTTCCCATCTCTATTATTTGGTAGTTTAGTGGGTTATACATGTGATTTGTTCAATCTTT
>Dhingra_Pear_16_GATCAG_L001_R1_001_paired_trimmed_paired_merged_contig_53914 ---NA---
TCGGAACCAACTGTCAAGTGTCACTGTCCCGTGAGAGCAGCTTTGCTTTGCATTTCCTCCTCATTCTCCAAAAATAATAAGTAAATAAATCTGTGTTTAATTCAATTCATAGAAAGGGTAAAAGAAATCTGCTTTTTGTTTTTTTTTCGAATCAAACAAATGACCATCTCTGATGTTTTCAATCTGTTTTGCATCTGATTGTATTGGTTGGCCACTGTTGCTTTTACTCGTGTTTTGATATGATAAAACGAGCGAGCCAACCGACTTGGAACTAAGGAACAAAAAGCTTTCGGTTCATGACCAGAAACTGATAGAAACTTGTGATCTGGGTCCGATCAGTTTTTGAAGAAAAAGAAAATGGTGGAATTGGGATTGTTGTCCGGAAGCAGCAGCAAGTATGG
>Dhingra_Pear_16_GATCAG_L001_R1_001_paired_trimmed_paired_merged_contig_53915 ---NA---
TCGGAACCAACTGTCAAGTGTCACTCTCCCGTGAGAGCAGCTTTGCTTTGCATTTCCTCCTCATTCTCCAAAAATAATAAGTAAATAAATCTGTGTTTAATTCAATTCATAGAAAGGGAAAAAGAAATCTGCTTTTTGTTTTTTTTTCGAATCAAACAAATGACCATCTCTGATATTTTCAATCTGTTTTGCATCTGATTGGTTGGCCACTGTTGCTTTTACTCGTGTTTTGATATGATAAAACGAGAGAGCCAACCGACTTGGAACTAGGGAACCAAAAGCTTTCGGTTCATGACCAGAAACTGATAGAAACTTGAGATCTGGGTCCGATCAGTTTTTGAAGAAAAAGAAAATGGTGGAATTGGGATTGCTGTCCGGAAGCAGCAGCAAGTATGG
>Dhingra_Pear_16_GATCAG_L001_R1_001_paired_trimmed_paired_merged_contig_53917 ---NA---
CAGATCAAACTCAGCCACATCATCAGTATAAGATTTCTTGCTCTTCTGATTCTTTATGGCCGCCTAGTCATAAGTGACAACACAACTAACTATATCAATCAGAAATTTAATGACCCTACGTAATCAAAAGGTCAAGTGCACACAGCATTGAGAACTCTAAAGTCATGGCAATAGCATGGATGTAGGGAAATATTGATGGGAGTATGGGTGACAATCAAATGGAAAAAGAAAAAAAAAAGTTAAAACCCGGAAATTGTGCATTAAACTTTAGGGAATTGTAATACTTGAATTTAGTTAAAAAACACTACTTAGCACGTGTTATAACAACTTTCATATTAGTAAATTTAAATCAACTTAATTGAACTTACCTTACATTAGATACACTTACAGCCCAAATTTTACCAACATAGCCACTTCAATTATTGCACACAGAGTTTTAGAAAAAAGAAAAAAAAAATTTCAAATTCATTACATTTTGATTAAATGGTAAAACTTTTTGAAATTGCACTCTGACTGCAGCAGAAACAATAGGCAGCTGCAGAAAGTTGCATTGGCAGCTTGTTTCACATTTGTGTTGTGCTGGATATTGCAAAAAACCGGGGAAAAAAACCTTCAGACCTTACTAACCTTCAGATCTTACTAACTTCCCATAGTTTCTATAGGGTGGAAGCGTACACCCTGGTTTCAGCCGACATCTCTTCCATTTGTGGCTCATAGCACAAACATAAAATAAAAATAAAGGCTTAACTATCAAAATGCCCCCTGAACTATCAGGGAATTATCACTTTGCAATTCCTTTCCAACCTGGACTTTCACTCCTGTTAAATTTTGCTCCATGATATCAACATGATATCTGGATGACATATTGATGAAATATTGAGTATCTGACAATTAAAAGTTAACGAGTCAATGGAAAAAGTTGACGAACAGGGGTAATGTGAGGCACAACAAAGTAAAACTCCTAGGAGAAAGTGATTCAACTGCAAAAGCAGGGGGTAAAGTGATATTTAGGGTATTGTTCAGGAGGCATTTTTGATAAATAACATAACTAATAAGATGCCATCCTTTTAATTCATAAAGAATGCAAGAAGCACCCCTTTTATTGGGTAAATAATATGATTAATATCCAAGAGGCATTTTGCAAATTGGGACAATATCTACTATGGCATTCTAATTATATTTTTCACACCATTATATCTTTTAATGAGAAGATGAAGCACTCCTTCAGATTAGAGATGTAAAAGGCAATGAATCTAGGTCAAACAGTAATTCCTCTTATGATTTAACAGGGATTAAAAGATTATCTAGGTCAAACAATAGTACAACTTGTGATATTATGAAAAGTAACAAAGTGACGAGAACAACCATAAGCAATTATGTCTATTGGACTCAACATTTTAGCCTGTTAAGCCATCTCACATATCAAAGTAAATAGTATGACATTTAGCCAGGGCCACATATGGTACTGGAAACTTTTAAGAACTTGCATTACCTCCTGGATGGTCAATGTGCTAGT
>Dhingra_Pear_16_GATCAG_L001_R1_001_paired_trimmed_paired_merged_contig_53918 ---NA---
CTGACCCTGTCCCCAAAGGAATGAGCTGTGGAATGCAAAAAATAAATTACATCTTCCCTTCAGAAATCCAAAACATCCAAAGTCCAAACCAGGCAGTAAAGGGATCAACTGAACATGTCACCGATGCAATAACTGAAGTTTCCTTTACATACACAATAAACAGTTGGAAATTGAAATTACTGGATTCTCGTAGTAATCACTTACACCGAGTGCAGTTGAACGGGTGGCA
>Dhingra_Pear_16_GATCAG_L001_R1_001_paired_trimmed_paired_merged_contig_53924 ---NA---
TGGAGTCTCATCGCTCTGCTGTTGCCTGGAAATACATACCAAAAAAGTCTTGAACCCTCAACTTTCAATGCAACAATTTAGACAAGAAAAGGAAATTGAATAATAAGGTTACCGGACCTGACAGAATGAGTAACTAAAACAACTATGACAACTATGAGGCAGATAAGTCACTCCACATAAACCTTCACACCTAATGTGGATTATGCATATGTGCATGAATGCATACGGAAAGTGAACTTCACTATTATTAGCTACCCAGACTACCTTTATTTTGCAACTCATGACATGTCATAAATGCTCCTCAAACTGTTACGGATTAATGAAATTTACCCCAGTGCACAGGCTTCGTCTTCAAAGAAACAATCTTACAATAATTGCAACTTTCCATGTGATTTATGATCAGAAATAGTATACTCATAAAGGTCTAATATGTGTATCTTTTCGTGTTTCGAAACATGTCATTCACACTCTCCAGTTACACCTTTCTATCAACATATTAATTTAACTATTGCCTGATAGTCCAGTATGGTATGAGTTCAGCCACCCATCCGTTCATTAAAACTTCCAGAACGCATAAATCATAGTCATACTCACACATGTTGCAATGTGGCATGGTA
>Dhingra_Pear_16_GATCAG_L001_R1_001_paired_trimmed_paired_merged_contig_53928 ---NA---
TCCCCTGTCAAACAGTGGAGAAAATGGCCATGATTAATACTTGATTTAACAGGAAATTTATACATCGGATAAGAAATACTAAAGGCCCCTGTATAATTTTGACCAAAGCCATCCAATGGCCGGAGATTCGTTGTGGTTACAAGGAAACAACTATCACCAGCAATCTGTATACGAATATGTTACGGCATACACTAGTTTCTGAACCTAAGAACAATCTTACATTCTTCTAGTAAAATTCATCTCTTGACGAACTCCAAAAAATTGTCGTGTAAACTTTTTGTATTAGCATGAGCGAAAGCACCTCAGTGAGAGAAATACCTGTCAAATGACTGATCTCATTGCTATCTAGGAGTCTACTCAACATATTACCAGTCTTCTATCAAAATTTTCCAAGTCCATAGCAGTAAAACAATCGAAAAACAAACATGTAAATGACGGAGATGCTTCAGACCTGCCATATGTGTATTGGGCCAAGGAAGCCAATTAATTCCTCCTGAGA
>Dhingra_Pear_16_GATCAG_L001_R1_001_paired_trimmed_paired_merged_contig_53931 ---NA---
ATCCTCTTCAGATCCTCTTTGTGAGGGTCCGAAGATCAATCAATCGTGTCTGTTCATAGTACATCGCGCAGTCAGTTTTCGTTCGGTACTATTTATATTTAATTTTAAATTAAAATTTTAAAACAATTTCCAATTGCGATAAACGAACACGATTGATTGATTCTCCGGATCCTCACAAAGAGGATCCGGAAAGGATCCTATTCCACTTTCCACTACCAAATACATTATCGAGGCTGTGCTAATCTCGCTTTGGCACCCCCACTTCTTGATCAAACCGAAGCTGGACATGCGGTTAGGAGCTTTTGACTCCGGGAAACACACTTGGTTGTTCTCATCCAGTTCAATTGAGAAGCGTTCTTCCCCAGCC
>Dhingra_Pear_16_GATCAG_L001_R1_001_paired_trimmed_paired_merged_contig_53938 ---NA---
GCTGTGGTATTTTCATTAAAAATTGGTCATCTGTCCATTGTTTATAAAGCTGGGCTTGAATCACTTTTATCACTTAAACAAAGTAAAAAGGAGAAAATAGAGAAAAAAAACCACCGTCCACCGTATGAGGAAGTTTGGAAATCTCTCACCATAGTCGACCCCAGCCTCCAACCCGACAACCATCTCTTGCTTCCGTCCCTCCCTTTTTTTCTTCTTCTTCTTCTCGCATATCTGTTTGATAATGGTTTCTCGGACATATGTGCAATTGAATCTTTATAAGGTTTT
>Dhingra_Pear_16_GATCAG_L001_R1_001_paired_trimmed_paired_merged_contig_53942 ---NA---
AGGGAAGAACTTGTTAAAGAACAACAGTTTCTACAATTCTGATCATTGGCGTCAGTTGTTCTTATGTTGTCGTCCTTACCCACAAAACGCTATATGTCGAAGGGCAAGTTTTGTTTCTCGACGACTAAAATTCATGAAATTAACTCAATTTATTTGCTTAACATGATGGAGCTGCATCAGAACTGAAAGAATTAAAAGTACCTGGAAT
>Dhingra_Pear_16_GATCAG_L001_R1_001_paired_trimmed_paired_merged_contig_53948 ---NA---
AGTTTATCCGACATTAATAATTGATCGTTGAAGGCTTTTTTTCTTCTTCTAATTTTCTTCTTGAGCTATTTCTCAGTAACATTAACAGTTGAATCGAGCTGCAATTGCGCCACACTATTATTATTGATAGGTAAGGGCATATATCTTCTAATTTTATTCTTGAGCTACTATTGCACCAGCCTATTATTTGACCGACATTAGCAACTGATAGGCAAGGGTTTACTTTAATTTTTTATTTATAATTTGATTCTCGAGTGTTTCTCACCAACATTAACAGTTGTTAGAAGGCTATGCTAATGAAGTATCCCAAAAAACAAAGCATTGCATCCTTTTCTAGCCAATAATTTAAGCGATTTTTGTCATTAAATACGCGATTAAACGACACATTCTGGCTTCGGCTAAATTCTTTTCGGAATTGTATATGCAATACAAGTTCTGAAAACTATTTGATAACGACGTTCAACCCAAATGTGATCCATATTTTTCAGCTTCTTCAACCATAAGTAATTGCTTAATGACAAAGTAAAAGGCTGTGAAGGGGTAATGTGCTTACAGCAGCTAC
>Dhingra_Pear_16_GATCAG_L001_R1_001_paired_trimmed_paired_merged_contig_53949 ---NA---
AGTTTATCCGACATTAATAATTGATTGTTGAAGGCTTTTTTTCTTCTTCTAATTTTATTCTTGAGCTATTTCTCAATAACATTAACAGTTAGATCGAGCTGCAATTACGCCACACTATTATTACTGATAGGTAAGGACATATATCTTCTAATTTTATTCTTGAGCTACTATTGCACCAGCCTATTATTTGACCGACATTAACAACTGATAGGCAAGGGTTTACTTTAATTTTTTTTTATTTATAATTTGATTCTCGAGTGTTCCTCACTAACATTAACAGTTGTGAGAATGCTACGCTAATTAAGTATTCCAAAAAATAAAGCATTGCATCCTTTTCTAGCCAATAATTTAAGTGTTTTTTGTCATTAAATACACGATTAAACGACACATTCTGGCTTCGGCTAAATTCTTTTCGGAATTGTTTATGCAATACAAGTTCTGAAAACTATTTGGTAACGAAGTTCAACCCAAATGTGATCCATATTTTTCAGCTTCTTCAACCATAAGTAATTACTTAATGACAAAGTAAAAGGCTGTGAGGGGGTAATGTGCTTACAGCAGCTAC
>Dhingra_Pear_16_GATCAG_L001_R1_001_paired_trimmed_paired_merged_contig_53951 ---NA---
GGGTCTCGGATTCATGATTGAATAACGCCAATTTCAGTCTCTCAACTAAACATGAGTTTAATTAACAACTAGATAAGAAAAGTCCAACTCAATCCCTACAATTAACGACTTGAAGTTCAATGAAGGTGAAAATTTTCACAGATCTTGTACATAAAACACCGTAGATAAATTCAATCCGCCATAACCAAATTCCTCGAGGAAATATGTATTGCACCAGGGACATAGATAATGTAACAACCAGATTCTAAATTTCAAAACAAAGTCTTC
>Dhingra_Pear_16_GATCAG_L001_R1_001_paired_trimmed_paired_merged_contig_53953 ---NA---
CTTGAATTATGCAGATGGCTCGACCTGCAACAAGGAAAGAGAGCATCCAATATCATTCATCTCGTCAACCTGAGATCTTAAGCACTGTTCTTAAAGGTTGCGGAAGCCCAAAAAACCCAATTACAGTGTGCTTATCCCACAATACAATCGAACGTAAAAGATAGCACTTCTAGTTTCAACTCGAAAGGACATATTTGAACTTCGATGATGCCCTTCGACAAAATCTAAGGCGGATGCAATCCTTTGTTCTCGTCTATAAAATGTACATAGTGGATAGTTGAAATACAAAATAACTTACTGACTGTTTCTCTACGTACCAAAAAGTGACAAGCGGATAAGCGTAAAGATAAAACCATGAATTTGCATAAACAGATGAAATGTTGGTGCCTAACCTATGAAAAGATTCAATCCAACAGAACCAGGGCTTACCTAAAAGAGAAGGGTCATACAAATCAAAACACATGCAAGACCAGCAATGTCCCATGCCAATATAAACCATGAGTTTATTGAAAGATTCTCACCGGAAATATTTAGACTAATTAACATGAAACTTGTAGCAATGACCCACACATATAGCACAAAGCTACCGCTAATGGCAATACACACTCTCCTGGGTACATGCGTTGGAGCAATTAGCATGAAGATGTATTTGGCTTCCATTCTCTTGGAGGCCACTGAAAGCAAATGCAGAGCATCCACACATTCCGAACAATGCAATAGAAACACAGAATGCCTTTAAAACTGAAAAAGCATACCTTATGCACTCATTTAGTTTTG
>Dhingra_Pear_16_GATCAG_L001_R1_001_paired_trimmed_paired_merged_contig_53956 ---NA---
ATTGTGGAAAACAGAAGCACCGCCAGCGTTTAGAACAATCAACGTTACTTGCCAACATCATTAGAGAGTGAACAATTAGGACCATTTTTTCTGTCCAGCCATTTTAGTTGGCCAAACTCTATGTAATTGCTTCTAATAACAGAATATTCTGTTTGAAATGGAAAGCATAGTTCCTCTAAAAAAAAAGGCTAGAATCATTCATACCTGCCAAACCAATAATAATCTAGTT
>Dhingra_Pear_16_GATCAG_L001_R1_001_paired_trimmed_paired_merged_contig_53957 ---NA---
AGCGTTTAGAACAATCAACGTTACTTGCCAACATCATTAGAGAGTGAACAATTAGGACCATTTTTTCTGTCCAGCCATTTTAGTTGGCCAAACTCTATGTAATTGCTTCTAATAACAGAATATTTTGATTGAAATGGAAAGCATAGTTCCTCTAAAAAAAGGCTAGTATCATTCATACCTGCCAATCCAACAATAATCTGGT
>Dhingra_Pear_16_GATCAG_L001_R1_001_paired_trimmed_paired_merged_contig_53958 ---NA---
TTTTTTTAGAGGAACTATGCTGTCCATATCAATCAGAATATTCTGTTATTAGAAGCAATTATATAGAGTTAGGCCAACTTAAATGGCTGGACAGAAAAAATGGTCCTAATTGTTCACTCTCTGATGATGTTGGCATGTAACGTTGATTGTTCTAAACGTTGGCGGTGCTTCTGTTTTCCACAATGTAAGCCCAAGATTATGCAATGGTGCTC
>Dhingra_Pear_16_GATCAG_L001_R1_001_paired_trimmed_paired_merged_contig_53960 ---NA---
AGCAGCCGCCTTGGAGCTCGAGAGAGTGACCGGAGAAGTGTAGCCCGAGGCTTCTAGGTTTCCGGCGAGGTTCTCCATCGCATTGAGATAGGGATTGCATGGTTTAAGCTACAAAAAAACAGTGGAAAGAGTGGCGGTGACTAAACCTAGGAGAGAGAATGAGAGGCGGAAACTGGGGGAGTGAGTAGGGGTTGTAGATCCATGAAAGGCG
>Dhingra_Pear_16_GATCAG_L001_R1_001_paired_trimmed_paired_merged_contig_53961 ---NA---
GATTAATTCACTAGGAAAAAAAAATAAAAAGTGTAGTTTACGTACACTGGATCTCTTAATTAACACATGAGAGTTCCAACACTTTCTTTCAACAAACAATTGTACGGATAATAAGTTTGATTAATTCAAGGATCTCTACTTAAAATTTAATAGAATCCACTTATGTGGGACACAAGAGAACTACAAAGAGTTTTATGGTCTTCTTTGTACTTTGACTGACTACCGGAGAACATAAGCTTTTTGTCTTCAAACAAACACACAGGATGAGGCAAAAAAAAATTAAAATTATAAAGCAACGAAGAGGGGGAAAAAAAATCCTCTTGTGTATGATTCAGCAACAACTAGAGTAAAAGAGGCGCTGGTTGTTGAGGCGAAAGGCAGAACAACGAAAGAAAGTTCTCCTCTTGGTTAATTCAACAACATAGAGTGAAGGGCAGTTGTTTGTTTGTACGAAAAAGAAAAGGTTCTCTTCCTATCTAATTCAGCAGAAACTAAAGGCAAAGTGCAAAGAAGAGTTGAGCCAATAACCCGCCACCCCCTCCTCCCACTTGTAGAACTCTAGTTTTCTTCTTCTTGAATGGTCAAGAGCATTTTGATTTCCGCATTTTCAGTACAGTTTTTGGTTTAAATTAATA
>Dhingra_Pear_16_GATCAG_L001_R1_001_paired_trimmed_paired_merged_contig_53962 ---NA---
TCCTGTGTGTTTGTTTGAAGACAAAAAGCTTATGTTCTCCGGTAGTCAGTCAAAGTACAAAGAAGAGCATAAAACTCTTTGTAGTTCTCTTGTGTCCCACATCAGTGGATTCTATTAAATTTTAAGTAGAGATCCTTGAACTAATCAAACTTATTATCCGTACAATTGTTTGTTGAAAGAAAGTGTTGGAACTCTCATGTGTTAATTAAGAGATCCAGTGTACGTAAACTACACTTTTTAATTTTTTT
>Dhingra_Pear_16_GATCAG_L001_R1_001_paired_trimmed_paired_merged_contig_53963 ---NA---
TCCACCTGGTCCGTAAAAGTTCCTGCATTGCATGTTGTAATTTGCTTCAAATTATGATCTTCTTTTGCACTGAAATTGCCAGTTTGTGTTCGCTTTTCTAAAATCTGAACAACCAATTAGAGGATAAATAATAACAATATCTCCATAAATTTTGAATACTCGGATTAAAAATCCGTAAAATTTGTTCGAATTTGACGAAGGAAGTGATTTTTGCACTCTCTTTTATCTTCATGCAGAGGAAATTGGCGAGGTGTGAAAATCAGTTTCCTTTGACTAAGTGTGTAGCTTTGGTCGTTGACGTTAATAAGAATTTCCGTCAAATTAAGCACAAGTTGTCACGTGATTAAAAAAACATACACAGTTATAAGATTTACTAAAAGACTGCTTAATAACCGTTTAGTTTTTAGTTTTTGTTAGCATTGTTTATTGATGATAATAAGAATTTTCGTCAAAATTGAGTGTGTTGTGTCACATGCCTAAAAAACACATGTAAGTTACAAAATTTGATCGCTTGATAACTATTTCGTTTTTAATTTTTATGTTTACTATTAAACGCCGAGTTACTGTCCTTATTTTTTACAAAAATTCTAACGGAATTGGCATGAAAGACCAAATGGTCCCAGTGTGCTTTTTGTAAATTTCAATTAAGTGCAAAATGAAAGAAGGAAGGAGAAGCAGTGAAGGTACCTGGAGGAAGACACGTCGTATATC
>Dhingra_Pear_16_GATCAG_L001_R1_001_paired_trimmed_paired_merged_contig_53964 ---NA---
AGTCCCATTGGCAAAGAAACATTCCTACAATTAACTATATGCACCAAACAATTAGCCTTATGGGACATAGCACAGCATGCTCTTGAGCTACGAACACGTTAAACCAATACGGGATGTTATTTATTTCAGCATCAGCACATCAGAAACAGTTTCATTCCAGGTATAACTTCAAATGTTGAGACAAAAATGGTTCAACAAGATTTAAATTTCACTGAT
>Dhingra_Pear_16_GATCAG_L001_R1_001_paired_trimmed_paired_merged_contig_53966 ---NA---
GCAAAGCCTACAGGTTTAAAAAAGTGTAAGTGGCGCAAATGACTCGTGTGTTTCCTATATTGTTGTTTTTGGGCTAAACTAAGTAAAGGTGAAGTTTGATCTGGATGTTCACCTATAATTTTACACATTGGTTTTTTTATCTGGCATCTGTCCAATTAGATACACCTCTCAGTATCGCTGAGGGTTGAGCCTTTTTAGCCATGTTGATTGCTGAACCATTTATGAAATATTTGGCTCTACTCAACTAGCAGTTCAGCTCGATTTTCTTGTTTCATATATTAACCAAACTTGATAGTCAGTTCAGGTCCCAAAAAAAGAAAATCCTCATGCTTTTAAAAGGCCACTCAAGGTGGCAGTATTATCTTATAGAATTCTATCGATTATTTATTTTTTTTCAGATGAATGCTGTTATCCTGATCCATATTGGTGGCCTCTACCCTAATAATATAAGTTTTTGGCATAAAATGATTGTCTAACATGGTATCTGAGATTTCATTGAATTGTTCCAGGAGATCTTAGTTTTGAACCCTCTCCTCCAACTCTCTGATTTTTAGTTGACTTGCATGTTGCACTTCACCTATATATTTCTCCACTTATAGGAGGATCATGGTGCACGTGTTAAAGGGTGTCGTGTTAGCTTTGATATATGTCGTTGATGACCTAAGTTGTTGAAAACGCAATACTTTGTTAGGAGTTGTAAATGATCAATTTCCATAAATGAAGTGCAGGTGCATGACTCTGCATAATTGTGTTTTGTTAACTATACTATGCATAACAAATCTTTGTGTTGCATTTGAGTCTTTGACCCACCTTCATGGTTATGCGGTAAAATTTGTTTGTCACCCTTTGATCGCATGAAGCACCTTGTAGTATTATAGTCGTTTCTTTTAAGGCCAAGCTGAGAATGGCCTTATATCTGTCGCCCACCGCTGAGCCAGACCTGAGCTCAACTTTGTTCAGCTAGGTTAGGCCTCTGAGCCACTTGAATCCACATAACTTCCCTATTCAATCTAGAAAATCTTAGAGCTCAGTTTGGCTTAGCTCAACCGTTAACCTATACATTCTGCACAAGCAATTGCAGTGTTAACTCCAGGGTACACTTATGATCTTGGTTAAATCTAATTATAGCATATTCTGTGAAATCCTGGATGGAAGATAATTAGCTAAATGTGTTAGCTGTATATAATATTTTCCGTTATGCCCACCTATGTATCATTAAGAAGAAAATTGAAGAGATGTTTAGGACACTGCAAATAATAGTTGTGGAAGGACGTCCCTCTGTTTACTAGATTGTGCACTTTTAATGAATTGATGAGAATTTTTGTTGCAAGCTTTTCACTGAGTATCGGATTGGACTTTTTCTTTTGCTTAAATATGTACATATTCTTTTCACGTTTATTAAAATCATTCACAATTTTCATTTTCACAGCTTCCAAATATGCGGGGTATATTAA
>Dhingra_Pear_16_GATCAG_L001_R1_001_paired_trimmed_paired_merged_contig_53968 ---NA---
CAGCGGTAATAACATTCAAAAAAGCCTTTGTTCTATACGACACAATAAAAGCAACAGCAGTGAGGCATTAAAAGTAAAAATAAAAAATTGGGGATTGTAAATTGTAATCTAATCACCCAATAAAATACAACAGAAATTAAGCACAACAATATCAAAATTAAAAGGAAGGAATAACATGAAACCTTGTGCATAGAACGCTCATGAGAATGAATCACACAACAATCAAGGGTGGACAAATCACAAAAGTGACAATTAAAGGGCACCTAAAGGACACCCCCATCTCTCTCTGCAATCGCAGAAATCCCTCGGGTTTCACAAAGCAAATGGAAAACGAAATGCTTTTCCATCCCTTACCCATACCCATACCTCCCTTTCTCCATGTTACAGCGATAGTCTTAGAGCTCTTACAACTTCACAGATGCATGACCAAGAGTGTATCTGACAACCTTTTCTCTGGTCCTTTTCATCAGTTGGTCCTAAAGCAACCCTCTAGAGATTCTATTCTTTTAAATTCATCTTCTTTTTGGGTATCAACACACATTTATCACTTTATATGTCGAACACAAAACACCTAAAATTTTTATGACAAATTTGAAGCAACTAATCAGATTCAGGGTACTGAGAATTAAATTACTCTTTTTTCTTATAGTCCCAATGGAAATTAC
>Dhingra_Pear_16_GATCAG_L001_R1_001_paired_trimmed_paired_merged_contig_53978 ---NA---
CCAAATCCATCTCTTTAAATTAAAGCAACTTGCAAATTCCCACTTTCGTAATCCTTCTTCAACAAAGTTACCGCCCAAATTTCCCACCTTTCCAATCACACAAACTCTCCAGTTCCTTTTCCAATTCGGCTTCCAAATCCCTAGGATTTCAAAATTTTCCTTTTTACGAATTAAGAATTGTTGTGATATTCGGCGATTTGATCCTACTCGGAATGAT
>Dhingra_Pear_16_GATCAG_L001_R1_001_paired_trimmed_paired_merged_contig_53980 ---NA---
AAGAAGAGCAATATACCGTAGTGTTCTTGTCACGTGTATAAGAAAGGCATTGGCAACCAGCATACTATTCACAATCATTACTACCTAATCAAAACCGTCGTACAATGCTAAGGTGGTGTTTATGTACATGGAGGGGCTTTTGTGTACAATTGTAATAGGAAACATCATCCATATACTAGCTCCAGCAACAGTAATAAACCTTTTGTTATGGTGATGATACAGCAACCATCAGAGAAAAATGCGGTCTAAA
>Dhingra_Pear_16_GATCAG_L001_R1_001_paired_trimmed_paired_merged_contig_53981 ---NA---
AATGAATGGTTTAGCATTCATAGTACATTCCCCAGGGGATTCCTTTCCTGCTCTTTCCGGCCAAACAGAGCTATTACTCCACCCATCCCTCACCGTCCCCTCCGGGCTCGGTAGGGCTTATGTTTGGAGGAGATTCGGTACACAACGATTTTGCTTGAATGTTCATTGCACATTTTGATTGCCTGAGCAACCATAGAGACTAACCTATAAATCCACCTAACTCAAAAACCCGAAATCGGAACAATAAGCACAAAAATATTAAATTATGTTGCTATTTGAACTAAAATAACAGAATTATACATAACCAACGTCAATTATTCGAGCTACCGGAAAAT
>Dhingra_Pear_16_GATCAG_L001_R1_001_paired_trimmed_paired_merged_contig_53983 ---NA---
TGATCACTTCCTGGGCCTTCTCCCTGCACAGTACAAGATTTTTCCGTTGGAAAGGAATTCCTCAAAGAATAACAACATGATAGGGTTAATTGGAATCCTTGATATTTCTATCACAGATGCAACAGATCTCTAATAACACACGGCTGCAATATCCAGCGTGTTCCAAATCGCGAAGGGTCAAAAGCAGTGTACACCGAGGGGAAAAAATAGAACGGAAACTGAGGGGGAAAAATAGAATGGAAACTGATTCCGGTCATCTCCCTCAATTCAAGTTCATTCCCAAAGACTTATTTTGTTGCCTCATTATGTTCTATTCCTTATTCTAACAGCTACTTATTCGGCTTCAGGTGTCACTTTTCCTGACATCCAAACTTGAAGGGACACTTTCAGGATGTATATCCTGGCGAGCTCATGGAAATAGGTGGCCTAGAAACTGCAACATCCCCATCCGGATGGAGAATTCACATTCCACTTGGGCTTCCATGTTCATATGGGTTGCTGATAAGCCAACATCAATTTCAACAAGCCAAAAAGAATGAAGCTGAGGAACACGCACAACTAGCCAAACTGTGGAAGCTAATAAGAGTCTACGAAAGCTTTTTCTGGGTCTTATATAAGAGAGGTTCAAATTTCCCTAGAAACAATTAAGCAAGGACACCATTCACCTTTCAACATGCAATGTAGATCATCAAAACCTTAAATTTTCCTTTAGAAGCATCACAGAGCAATTTACAGGCTCCCACTATTAGTTAGGTTAAGTATTAACGCATGACCTTTCAATTCAGGCGCTTTTCCTCTTTAGTTGTGGTCAGTAAATCTTCAGATATACTTAAAGACTGACATGAAGTTTGAGTTCAAATGCCAAGGGATGTTTAAAATTGAGACCAGACATACATTACCATGTGGTGACCTCCTAACTTCTGCAATCATCTTTAGAAAATTACCTCGACCGAGTTGACTTCAAAAATTTGTCCTTC
>Dhingra_Pear_16_GATCAG_L001_R1_001_paired_trimmed_paired_merged_contig_53984 ---NA---
ACACAGAAAGGAACAGAAAAGAAAGAAAAAAGTGGCACGAAAGGCAAGCGCAGAGCATTGCTCTGAGAATTCAGCTCTGAAATTTCTGTATTGATTCTCTGATTCCCTTTGCTGGGATCAGAGGTTCATCTTTCCTGCCCCACTGGGCACATTCCCATTTTTCGTTTTGGGTTCTTGTGGTTCAGGCATTTCAAGTTTGAATAACAAGAAAGGTCTCGGACAATTCGATAAGCTAAAAGCCTCTTCTGAAGAGAAGTGCTTCTGGGAAATCAGAAAGCGGGGTTCTTGTTGTTTCTGCTGAAATGGGTATCTCACAGAATGATGG
>Dhingra_Pear_16_GATCAG_L001_R1_001_paired_trimmed_paired_merged_contig_53986 ---NA---
AAATGGCACCACACACTATGTCCTAGGATGATGCGACAACTTATCAAAGTCAGAAAAAGCATTATCTCAGTTTATATTAGTTTAGTTTAGTTTTGTAGTATATATGATCCCCGTGCAGCAACATAGAATACTTAGTAAAAGTTGCATTTCTGAGAACAAATAACCAACATGCTTGACCGAAAAAACAATGCAGATGCTTTAGTAACACATAAATTACAGTTTTATTCAGGTTTCTCAGTCACGAACAAAACATTTTCGTAGCAGAAAAATAACCCTAAAAGAAATTAGGAGCACAAACTAACCTTCCTTTGTTGAGCAGCAAG
>Dhingra_Pear_16_GATCAG_L001_R1_001_paired_trimmed_paired_merged_contig_53987 ---NA---
AAATGGCACCAAACACTATGTCCTAGGATGATGCGACAACTTATCAAAGTCAGAAAATGCATTATCTCAGTTCATATTAGTTTAGTTTAGTATTGTAGCATATATGATCCCCGTGCAGCAACATAGAATACTTAGTAAAAGTTGCATTTCTGAGAACAAATAACCAACATGCTTGACTGAAAAAACAATGCAGATGCTTTAGTAATACAAAAATTACAGTTTTATTCAGGTTTCTCAGTCACCAACCAAACATTGTCATAGCAGAAAAATAACCCTAAAAGAAATTAGGAGCACAAACTAACCTTCCTTTGTTGAGCAGCAAG
>Dhingra_Pear_16_GATCAG_L001_R1_001_paired_trimmed_paired_merged_contig_53989 ---NA---
CTTCTATGCTCCAAACAAAATACCTATATAATGTCAGCCTTGTGTTAGTATGAAGAATCTAATATTCAAGAAGCAGAAATATTGCAGGTAAACTATAATCCACAACTCGGGAAGATGGAAGATGGTAAAAAGATGGAAGACTAAGCTATTGTATAAACCTGAGTAATTAAGGCTTTTTTTGGCCCCAAAAAAATTGAAATAAAGACTTTAGGAAAACATTCCAACCCCTAACTACCTTTGGTTGCCATACATCAATTGCATTTTGAAATTGGTGAAAAACCGCAATGTATATGTGACGCATCACACCGCCATTCCGGAAGGTGCAAAACATTTCACTACATTTGACCATCAGTTTCTTATGTTCAAACATTTCCACCATTTATTCTCCAATACATACCACTCCTTTGAGCCAAATCTATATACACGAACTACAACATCAATTTATTCCCACTACACAAACATTAGCACCTTGATATTTAACATCACATAAGTAAACATTCAGTAACTTATTTGCAATTCAATTAATTCCAAAGATCATGCACCGCAATTTAACACAAGTTCAAAACAAACATTTATATCAAAAGAAAATACAGTGCAGGAATGAAATACCACCCTATAAAGTTAAAAAGTTTCAACACAAGCAAACGCCAAGATCGGAAATTTATTGCCAGTTTCCGGACAATGTAGACAGAAATTGTCAACCTCTCTAGTTTTAATAAGATAAATTTATTCCGGCATTTCACCCTTTTCTTTTTCCAAGAGATACAAATTCATAATCCAATCTAATGTGCATCCACACCCATTTTGCATTTTCTCCAAGCTTTGCCTCCCAAGAATCATCAAAATTTGAAATTTTCCCTTTTTTTCTACTTTTCTCAGCAACCAAACAGAGTGCAATCATCTCCCCCAAAGAATCAACAAAATTTGAAATTTTCCTTCTTTTTTTTATCTGGGTAATTCTACTTCTCATCAACCAACCAAACAGAGCATAATCCCGATCCCAATAACCAAAATCTAAATTTCCAAAACACAATACACATTCGATATTCATATAAGCTGAGGAGGTAAGAAATTTACAGATAATATATATACACACATATAGAGAGAGAGAGAGAGAGAGAGAGAGAGAGAGGACCTGATGGCAGCTATCGCAGGTGA
>Dhingra_Pear_16_GATCAG_L001_R1_001_paired_trimmed_paired_merged_contig_53991 ---NA---
TTGTATAAAACTTTATAATCCGAGCTTTTTTTTCCATCATCATCTAAAGATCATCATTAAAAGAGTTCATTAAATTTGGAGACTGTTTAATCATTCATATGTTTCTCAGGCTGCAATTGCACCAACTGAACAGCTCAAACCTGGTCGTGTAAATGGCAAAAGAAGAAAAATAAAGAGTGGAAATGAACGCCAGTATATCTCTCCCTTCAGGCCGAATGCGGAAACCTTCTGTCCAAGCGCTCTGTGCCT
>Dhingra_Pear_16_GATCAG_L001_R1_001_paired_trimmed_paired_merged_contig_53998 ---NA---
ATATGCAAAATAACAAAAGAGATCCTCCAAACACATTAATAGTTCAAACCATCACTAGTAAAGGTAAACGAAATTTGTAATCTCGTGTCTTGTATCATGACGACATATCGAAAACATATCATCATATCCCAATACGATATATCAAGATAATGTATCACTTCAACTAAAAGCATTGCAGGAAGGGTTTCAACAAAGATTTCAACTTTTAAAAACAAAGCAATCTACATTTTAAACAATACAAGTAGCTTGCTACAACGGGCCGAGATTGCAAATCTTCACAAGTACAATTTTATGGATATAAACACTGTGATCATACATCAGCCAACACACTGCAACAAGCCTAATTCTCAGAGTAAAGAGCTCTTTGTCAACGATATGAATAAACAGTTTGTCAAACATTTCAAATTAGCACAACGATATATATATATCAATCAATGCAAACAATATCAAATAAATAATTGAACACAATTTGGTATCAATAATAATCGAAA
>Dhingra_Pear_16_GATCAG_L001_R1_001_paired_trimmed_paired_merged_contig_53999 ---NA---
CAATCTACATTTTAAACAATACAAGCAGCTTGCTACAACGGGCCGAGATTGCAAATCTTCACAAGTACAATTTTATGGATATAAACGCTGTGATCATACATCAGGCAACACACTGCAACAAGCCTAATTCTCAGAGTAAAGAGCTCTTTGTCAACGATATGAATAAACGGTTAGTCAAACATTTCAAATTAGCACAACGATATATATATATATCAATCAATGCAAACAATATCAAATAAATAATTGATCAC
>Dhingra_Pear_16_GATCAG_L001_R1_001_paired_trimmed_paired_merged_contig_54001 ---NA---
CATGAAAGAAACACACACATAGCCGTCCCGATTAGGTTGGGATCAACTTTACTTAAAAGCATAAGCACTGAAATTGGAAATGCAGGAAAAGATTAATTAATTAATTACTTCCTAATGGATAAAACAGGCTTGGGTCCAATTTTCCCACCTGTAACCTCACCGAAATTCACAGCCTGAGTGCCCTCCATGGAGCGGATGCGATACATTTGTATCTCCTTGCTTGTGGCATTGGCTACTCTCTCAGCCTGGGTTGGAAGCCTTATTAGGCCATCAGCTGGCTCAAGAGATGCGGTGCTTTCAACTCCGAAGAAGAAGTCAAAAGCTGCATACCT
>Dhingra_Pear_16_GATCAG_L001_R1_001_paired_trimmed_paired_merged_contig_54002 ---NA---
GAGAGTGCAAGGTATGAAAAATTTAGTCAACTAGTACACATGCGCGTAAAGCAACTGCAACATCTCTTAACGAACAATGAAACCAATGAATCAATTGCGGGATGGAACCTACTGTCGTTAAAATCAATCGCATAACAAAGAAACATATTCCATTCATCTTAGTAGCATTTATCCATTTAAGGTTTGATAAAATAAAGTCAGCACATTGACTTTATTTCGATGTTTTTCAAAATAAAGGTAAAACACATGCACGGAGAACTTTCTATAGCACAATTAGGTAGGGGAAAGAAAGAATGATTCGAAATAAAGGAACAGGGTGTGTATGAGGTACGAGTTCAAGGCTTTGTTTTTGTTGGGGGGGGAGGGGGATTTCTCCTATATCCGTGTCGTGGGTGGAGGAAAAGAAGCTTCTTCCAGAGAGAAAGCAACACATCTAAAGTCTGAATCCTACATTTATAGTTCTCAAACATAGAGGCTAGATGTGAACAAGGTTAAGTTTGATATCCTGAAATTGATACATACACAAAATATACAGAGCATCGCATTAGATCAATAAACCCTACTTAGCTACCAGATATATCGAGCATCAAAAGTTGGCATTACGAATTCATGGCATGATTTTTAGCAGACATGAATGCATATAGGCACATCGGTTACAACAACTAATTAAACTAATAGACACATAAATCAGAAAACCAAGTATTGCACGTATGAATGATTACAAAGCGGCCTAAAGTGTTACAAAATGAAACTTTACTTACCAGTACTTAATCAAGCCATCCCAG
>Dhingra_Pear_16_GATCAG_L001_R1_001_paired_trimmed_paired_merged_contig_54005 ---NA---
GGTATATTGAATGACTAGTTTTAGTTAAGATTTGAGGATGAACAGAGCTTTGCAAGCTCCGGCTTTCTTCTTCATGCAGATCTGCCGACCCACAGCTTGAAAACGGGTCGACCCGACCCTCAACCCAAAACATTGTTCTGACCCGACTCAGATCCGAATGGAATATTCTTTGAAATATTCTGTTAGGAAATATTCCTAGAATATTCCGTTAGGGAAATTCCCTGGAATATTTGACTTATACGAAATTTTTCCGGGACCCTTTCTAGACTAATTTCGACATCTTGATCCCAAATCCGCACTCCATTTTCCCAAATTCAATCGTTTTAGTAGAGTTTTACTAATTGGTCCTTTTATGTGCTTAGATGCGTTTGTTAGTGGCAATTCCGTCCTCCCTAGTTTGAACGTCTCTTCAATGATGGATTATCTGTGAGTGGACCCCTTCTAAAATGCATGATTTTATTACTAGAACTGCATACTTGAAAATCATGATTTTATGACTACGGTTTATGAAAAGTCTACTGAGTTATTGGATTTACGCTTTATGAAATATCATGCTTTATCGAGTTTACATTACTAAGATATTTATGAATATGATTTATGATATGATGTTTGAGCTATTGAGCTCTGATGA
>Dhingra_Pear_16_GATCAG_L001_R1_001_paired_trimmed_paired_merged_contig_54007 ---NA---
CGTAATTCAGTCTACCAATCAGGTTTTTCACATGCACTGAAGGTAAGTTACCGCGTTACCGACATACATGATTTGTAGTTCTCACATATTGCAATTGGTTTTCTTTAGTATGTTAACCACATTTGTTTGGTTTGTGATAAGTTTTATGTTTATGATTTCTCTGCAATGGCATATAATATGTCCGAATAGTTCCTCTAGAGTTGAACTTGAGTCATCTAATTTTGTGGTGCAGTCGCACTGGA
>Dhingra_Pear_16_GATCAG_L001_R1_001_paired_trimmed_paired_merged_contig_54012 ---NA---
ACAACTACAGCTGGTTTTATGAACAAATAAATGGCGATCGAATGTAAAAAAATGAACATTTGGACGAAGGCGCAGCGACTCTGTCGCTTCCAGCATTGAAGCATAACCCTTGCAGAACTTGAACATATTCGATCTCAAGCTTCTGTTGTGCTCGCTGGTCAGATTACTTGCATTCACAACATGCATCCATATATTGAGCTTATCAGTCTGAGCTCCAACTTGTCAGAGACGAAGTCACATT
>Dhingra_Pear_16_GATCAG_L001_R1_001_paired_trimmed_paired_merged_contig_54013 ---NA---
GTGAGTGGTCTGAGAAGTCTTTTGTAGTCTACAAGGGCCCTTGGTTTTATTTTATTTTATTTTTTTACCAATTCGGGACGCCTCTCCATGGACAGAGGAAGTGTCACCAGACGGCTGTGCCTCCTCAGAAGTCCGGGGCCTTCGATGAGTCCGTCGGGCGCTTAGGACACTATGCGTCACCGAAGAAGTCGATGACGCAACAGTCGTAGACATCGTTGGCCCCAATGGCGCGACCGGAAGGACACCCATCGTGTCCAAATCAAGTGTGGAGGTGTCAGCAACATTACCTCCTAGAGAAGGTGTCTGACTACCCCAACTAGCTGGCCGCCGGTTTGATATTAAGTTCGACATCTAATAATGTTGCAGCAGTGTGGCATCATAGTGATGTGGTTTCGAACTGGAGAGTGACAGAGAGATAGAGAAACTGAGGGAGTGCGAGAGAGGGA
>Dhingra_Pear_16_GATCAG_L001_R1_001_paired_trimmed_paired_merged_contig_54019 ---NA---
TTTCAGGCAAAATGATTATTCAAAGTAACATGCTTAACAAACAAATCAAAGGAATTTCAGACCCCTTTGGAACATACAAAACACAACGAGATGAAACCACATTTGATATTTCTAAAGTAAACCAAGTAACTTGTGAATGATCATTTCCATTTTTCTCATTTTAGCAAACATAACAAAGTCAATAGGTGGCTCAAACCCAAAAGATACATCAAGAACTTAAGCTTATTGCCTTCAATGACTCAAATTTAAACAGACACGAATAACAATTTATGTTTGAAATGAACCCACGAATTCGAAAACAACCTGATTGGTTTCTT
>Dhingra_Pear_16_GATCAG_L001_R1_001_paired_trimmed_paired_merged_contig_54023 ---NA---
TACACCCTAGTCTAACAAGGAGAGACGACTTACATGGCACATATATACCGCCATGGTAGCGTTCCTGCGACAGTTGTAAGATTCTTTGCCATATATCTTTGTTTCTTTGGCATGGGACATAATGTGACAGCGTAGCCATGTTCCGTAGGTTGTTCTCCTGCATATGTCAAACTGCGGTTCGCAGAAAGAAGCCAAGCTGTGTCCAACGCAAGGAGGTGAAAACAGATAAAAA
>Dhingra_Pear_16_GATCAG_L001_R1_001_paired_trimmed_paired_merged_contig_54024 ---NA---
TTTGGGTCAAATTTCTTAGCTAGGTGCAGTTCAGGGAAAATTTCTTCGATGTTTTGATGTTTGTTGAAAAAAGCACATGCATCACATCATCCCACATGTTTAATGCATTAAACTATTAAGGAAAAGGATCCGGATCATTTTCATGGGAATCCAGGGGATCGTGTAATTATATTCGTTCATTGTATATCGTTCGGTGTTCTATTTATATTTATTTTAAAATTTTAAATTTCAAATAATTTCTGATCGCATAATGTACGATGAACGAACATAAGATCTTGAAAAAAGATCCTCTTCCGGATCCTTTTCCAACTATTAA
>Dhingra_Pear_16_GATCAG_L001_R1_001_paired_trimmed_paired_merged_contig_54027 ---NA---
GAGTTGTGTCAATCTTCAAGATCATTGGCTAAAATGTCGGTTCTTTTATGATCAAGGAACCCTAAGAGCCAGTCGAAACTGAGAAGAAACAGCGATCAATCTAAGCGATCGAAAACGGCAAAAAGGAAGAACAGAATGGAGGGAGAGGAGTAGGTTTTGTCGTGCCTCGGAAAAGTTTTCGAATAAGAAAATTGATAGCTTCAATAAAATTACAGTCAAGAAATCCCGCGGATAAGCAGCCGTCTAGTTTTCGACATAAAA
>Dhingra_Pear_16_GATCAG_L001_R1_001_paired_trimmed_paired_merged_contig_54028 ---NA---
GGTGTTTTTAAATCCGAAATCGTATTAAGCAAAAACGCCTCTTCATCCGAGTCGTAACTGAGTCGGCCCCGCGTCTCCACTCACTCACTCCGACTCGCTTTCATTATTTACTCACGTTTCATACGCTTCAGTCTTCACTCACAGACTCACTCACTCGTTCAAATTTCAAATCCACAAAATTTATTATTATTTCCGATTTCATTTTCTTTAAACCCCCAAAAAA
>Dhingra_Pear_16_GATCAG_L001_R1_001_paired_trimmed_paired_merged_contig_54031 ---NA---
TAAAATGATCCAACGGCTCATGTTGTTCTTAATCATCAAAGGTCCCGCAGTTATACGACATCAAAGCGCCTTCGCCTTGTAATTCGGTCATCGACTGATCGCTGTGCGCGCCTTCAAAGCAAAATGCTTTCCACTTTTTCGCCCCCCCAAAATCCAAGCGCGCCGTAACCGTTGCCCACAGCGCCACCGCAAACCACCGTGACCTCCGCCCCAAAGTATCAATCCATTTCAACCGCAGACGAGCCAAAAAGCCCGCGCTTTTGCATGTATTCGCCGTACAAGTCCATCGCCAACGACGCGAAGCTTTGATTCTTTGCCACCAAGAA
>Dhingra_Pear_16_GATCAG_L001_R1_001_paired_trimmed_paired_merged_contig_54032 ---NA---
TTGAAACATGAGAAAGATCCCAATGAAATACACTACGTGACACAACGAAGAATTGGAGATTACAGGGTTACCACCATTAGGAGGATTGCCTTGGTCGCAAAGATTTAACTACGCAGCAACTGGTAAATATTCTCTCCTGCTCCCAATCTATTCTGCGAGACCTTACGCCTTCCATATCAATACAAACACTCCGTTGGTGGCCTGTTGTGACACGGAAAATCCCCCACTCTACTTCCAACGATGGCATTCTTTGCAACTAGAGTCTCGTCACGGAAGCTTTACAAATACTCATGGTTAGCATAATTTAAAGAAGCTCGGTCTCTTCTTGGTCTCCATCAGCATCATC
>Dhingra_Pear_16_GATCAG_L001_R1_001_paired_trimmed_paired_merged_contig_54033 ---NA---
CAAACAACCAACTGCTCTAAGCAGACGTATAATAGCAGAAAGCCTGCTCTACTACTAATAAACGAACCAAAATCAACCCAAAATCCATAGCAAAGAGGCCAGCTAATAGGCAAATTCGAGTTGATACTTGATACCCTTTTCTTGTTGCTGGAGAAAATGGAACTAAAAGGATGCATTACTGCTAAATGATTGTCAGTGGCCAAGTCATTAGAAACAGGACAGAACAAAAAACCAAGCATAGTTAATCCATTGATGCCTGTTTGTAATTTTGACTGGGTCGTTAAGATCCCACTCAACCTCAATTCTTTAGCCTATTATTTCCTCATTCGAAAGCTACATTTCGACATTTGAATTGAAAAATTCCCCTTTCCTTCTCTGTTTATCTAGCTAAACCCAGAATGCAAATCCTCCATTCAAATTGCAACCCATAGAAATATTAAAATCTAAGAAAAAACCCAGAACCTAAACCCACTTCAACTTTCATTTCATCATCCACATAATCATATCACAAGATTTTCTCCAAATTAGAATCCACTACTAATTAAATAATAAAACAAT
>Dhingra_Pear_16_GATCAG_L001_R1_001_paired_trimmed_paired_merged_contig_54034 ---NA---
ATCATTTGTTCTAAAAAAAAAAAAAGAAATGGTATTTATACAGTACCATGGAACAAAAATTCCAAAATATAACTATAAATTGGTCATAGTGATAACAGCTTCCCAGTTCTCACCTGGACCTGGCAAAGCAAGTATTATACTCTGATAAATCTGAAAAATTACAAAAGCGCGCATAAATCTCATGGATTTGGGAATAATTGCACT
>Dhingra_Pear_16_GATCAG_L001_R1_001_paired_trimmed_paired_merged_contig_54036 ---NA---
TCCCTTCACTCACGGTCCAGTTACCTGCTTCACAGTGAGCAAGGAGTTCCAGGGTTACCAACTTTTTGGGATCCACTATACATTGTGATTCAATTATCTAAACCATTTATTTTTAAAGTGTCCATTTAAGGATCATGCCAAAAATAATCCAAATACGCAATCATTTAACCACTTGATTATCCTCAGCTATTATTTTAGTGTTTACAGACAATATAAGTGTCCATCTAGTAGCTGAAAGGTTGGTTGACCGTGGAATTCCTCACTCCCCGTGGAGTGGGTGAACAGGTCTATATGTTATACCCTCCAACGTTCAAACTTTAGCACTAATTTCCTTTGCCATCCTTTATGAATGATTCAGTTAAATTATAAACAATCCTTGAAAAATAAAAATAAGGTCATTTTCTATATAAATTTTTTTGTTCAAAGAAGAAGAAGAAGATAAAAAAAAAAAAAAAAAAAA
>Dhingra_Pear_16_GATCAG_L001_R1_001_paired_trimmed_paired_merged_contig_54037 ---NA---
GGATAAGACTTCTTTGTATGGTTTATGGGATGTGATGAGAAAGGTAATATTTGTTGGTATAAATTTGGAAGAGTGAACTTCTCTCCCACATTTTCTTAAAAATATTTTTTAACAGTGAAACCTGTGCTTCCCCCTTCCTTTAGTTTCAGGTGCACATGGTATCTTTTAAGGTTACAAACCTGTGGTAGAGAGTAGTAGACTAAGACAAGCAGTGGGTATTTGTTTTATCAAAGTATGCTTATCTTTCATCATGTTTCACTAGGGAATGGGGATTCATGATTTTAGTTACCTTTAAAAAGAATGGATAATTGGATTTTTGGCAACCTAAAGAGTTCACATTATCTCGTACGGCGGATGAAAGAAACAGTTTTCTTTTTGAGATATTTTTTGCTTCTTGAGGGTTTTCTTATGCTTTCCTTCCACTCCTGAAGTATTTTGTGGTCAGTGTGATCACCCTGTTATTGTGGCTGCATGGACTAATCTTTTGCTTGAGTTTCTATGATGATTTGTGCATTTTGAGTATCAAATTTCAGTTACCATGTTACTGTATAATTGACCGAGCCTTAATTGGAAGATTGATTCAGATGTTCTACCAAACCTTAGGTTATTTTTATTGTGATTGACAGTGACATCGGTTGTGCTTAGGTACAAGATTTGAACTTCTTACTCTAGAAGACTATATGACCTGTTTTTTTTTTTTTTTTTTT
>Dhingra_Pear_16_GATCAG_L001_R1_001_paired_trimmed_paired_merged_contig_54042 ---NA---
CAATTGTTGTATAATGCACAAGCCTGCCACACATTAGAAGACATAATCATAATAACAAACAGTAAACGGTAAGCATATAAGACATTTCAGATCCAATTGGCGGTTAAGTTCAAAACCATTTCCTTCCTTAATCTGGTGATATATCACCAAGCATTATTATTAATACAGCAAGCGATATAATAGCCCTTTTCAGAAGGAAAGGCAGCTTCAACAACACCCAGGCGCTAGGGTTCTATAAATTTGTCATGGTAACCAGCTACAAAGGCCATCTATATCAACAAAAGAAAAAGAAGAGAAAGAAAATCTAACCCACACAAGAATTATTGATTG
>Dhingra_Pear_16_GATCAG_L001_R1_001_paired_trimmed_paired_merged_contig_54043 ---NA---
TTTTTTTTCTCTTCTTTTTTTGATATAGATGGCCATGTAGCTTGTTACCATGAAAAAGTTATAGAACCCTAGTGGCACGGTGTTGTTGAAGTTGCCTTTCCTTCTGAAAAGGGCTATTGTTTCGCTTGCTCTACTGACAATAATGCTTGGTGATATGTCACCAGATTAAGGGAGGGAAAGGTTTTGAACTTAACTGCCAATTGGATCTCAAGTGTCTTATAGACTTATATGCTTACTCATTTACTGTATGTTATTATGATTATTTCCTTTAATGTGTGGCAGGCTTGTGCATTGTACAACAATTGG
>Dhingra_Pear_16_GATCAG_L001_R1_001_paired_trimmed_paired_merged_contig_54046 ---NA---
AAGCCCTTAACATTTCATATAGGTTGCCAATCTAATGTCTAATTTACCCTCCAAAGTTAACTCAATATTACTATTTCTCTATGTAAAATTACCAATCTACCCTCCAATGTGTATTACATACAAGTAATGTGACTCAAATTGGCGAACATTTGAATAGAGTAGCTTCGAATCTAATATTAGGGATGTAATTGGCAGATTTTTATAA
>Dhingra_Pear_16_GATCAG_L001_R1_001_paired_trimmed_paired_merged_contig_54048 ---NA---
TCTGTAATGTGCTTACCAAACAAGGTAATGCATTTAATATCGTTTGCTATGTAAGACCCTGATTTTATTATTATTTATAATTAGATATTTATAGAGTGATTTTGTTTACATTTAGAACTCGTGTTTATAGATAGAATCTCTTGTATTTATATAAAGTCGTCTCATTACTAAGTGGTCCAGCTTGAGAACGAACCGAATCTTTGATGGGCTGATTTTAAACGGGTCAATGAGGTTGAGTCGACCTGTTTAATATTTTGAATCTGTATACTCTCTCTTTTTATTAGTAGAAAATTTCCAAAATTCGAATCTCCTTTTAGATAATATATTTTTTATTTTGCAGGATTGAACAGAACCTAGGTCTAATTGGTACTTGAGATGTCACAATTTTTTCTGTTGGTCT
>Dhingra_Pear_16_GATCAG_L001_R1_001_paired_trimmed_paired_merged_contig_54049 ---NA---
AAAGGGGATGGTCTAGGAGGGGCAGAATTAGGCATGGAAGGCGGTCGATTAAGATTCAAATTCTGCATATTATCGGCTAATGGATCAGGGCGGGGCTGCATTCCGGATCGCACGATCCCAAACGGAGAGGAATCGCGATCTGGATCGTCTGTCTTGGCGACACGACTTCCGTCACCGATTGGACCCAAACGGAGAGATCTCGCGACGGACCTTGAGTTGAGCAGTTCAGCGGCTTCAGTCAGGGAAGGTTTGTTTTCTCTGCGCCTCTACGACGGCTGACGGGAAGGAAGGAAACAGATATCTGTTTGAT
>Dhingra_Pear_16_GATCAG_L001_R1_001_paired_trimmed_paired_merged_contig_54051 ---NA---
CAATCTGCAAAAAGAGATTACGATCTAGTAATTGATATAATTAGTCACTACAGAATGACATGCTTTAAAGTTTGAACCATGTATGAAAAGAGATTTAAACAAGAAGAAAAGTTACACAACAATGAGTCTGATGCTTTATACAGTGTAGACATATACCCTACTGCACAAGCATAGTAGCAAAGCATAAATTATTTTAATCAGGTACACACCAATTGGTTGTGAATTTTCTGACTACAGGTTGTTGAAA
>Dhingra_Pear_16_GATCAG_L001_R1_001_paired_trimmed_paired_merged_contig_54057 ---NA---
TTGATTTAATTGATGATTTGATTACCGCTTGCGTGCCAGTGCAGGTTTGATTCAATTTCTGTTATGGTTGAGGAAAATCATTTCTGGAATCTTTGGATGTCCATGATTTGTCATTGATTATTTTTGTGTTAAATTGTTCTATATACAAAATTCAGTTCATATTTGGTAATGGTTTTTCGCTGTTAATCTGATCATGGTTCTTTTCATGATTACATGTAATATGCTTGCTGGCATATGTTCTTATATGATTACGTGCATGACATATTGGGAATGTGGAATATTTAGTGATAGTTTGAAATGGTATTAACGATGGCTGACTGTAGAAATCTGTTTCTTCCCGTTAATTTTGAATTACATAATTCTTGTTTGCAATTTGAGATATATGTTTCTGTGATATTCATGCTTTGAGGTTACTACATTTTTAATTGATTCTCTTCATTTGTTGATATGATATTTCCTGTGTTTGTTCTAATACTCTGTTCCCAGGATATTGCAACCTCTGAGTTGG
>Dhingra_Pear_16_GATCAG_L001_R1_001_paired_trimmed_paired_merged_contig_54062 ---NA---
CTTGGTGGAAATTCAACTCCAGCAGACTGTCAGTTATTCATTAAGAGGGTTGGGGGGGGAGAAGAAGCAGAATAAAGAGAACATAATTAAAATCCACAGTTATACTAAATATTGAATAGCAAGCTTATATCTAAATACTGCTGGCCAAAATGATGGTAATGTTATTTTGGACCTATTAAACATCATCAAAAGGTATAAGGGTAAATGAGTTGAAATCTAATTGTGTGAAAGCTGAGGCGTAGTTGCGTTTTTTGTCAGACAAGGCAAGGCATAAGCCCCTCGGACATGAAATCTTATAGGAAGCATATAAATAATGCAATACTAATAAGTTGAAGTGCTAATGTGTAACTCAAGTATAATAAGAAATCCCAATATGACCACATATAAGTAATAATAGTCATTCAAGCATACTAACCAATCCCAAAAATAAAATACTCAATTGGTCATACAATATTCAAAACCCCAAAAGATAAACTCAGTTCACCCGAATAGAAACTAACATCACTATCATATTGGTCCAACAGACTGATGTGATAAGGGACTCTAGCAGTGACTTGCACTGGAGGAGGGTTTGCAAGATCACTATTACTTCCATTGTTCACAACATTTACTATCATCTGTCAAAGCTGAAGGCACTTGGGCTGAATATGTTTACCCGTTAATCTTAACTTGACTAGGTCATATGATTAAACAGAAATGTTTAAAAATATGGCCTAATAAGCAACTCAAAAGAACGATGACAGCAAAGAATGTCAATGATTGGACCGGCTCAGACTGGTGATATCATAAATATATAACAACATGATTCTATTCTCTATATACCATATCCATTCTTCGAATAATGAAAGAAATATCCTATAAGGCAGTTTTAAAAGGAAATACTTTTTAGAAGACGGTCTACTTTGATTAGTAAATCGAAAATTAGTAAGATAGTTCCATGGGAACACAGCACAAGTACACAGGCAGTATACATAGTACAGATTACAAACAAAAGCTTAACATGAGTATAACAAAGATGTGATAAAACAATTACCCTCAATTCATTAT
>Dhingra_Pear_16_GATCAG_L001_R1_001_paired_trimmed_paired_merged_contig_54064 ---NA---
TATAAACTAAAACTGTTATAAACCCATTGAAGTCGCAAAACCATTTGCAATGATTAGAAAAAGAACATGTTATAAACTAATACTGCTTCGCAAACCATCAACAATCTGGTATCACCACTATCACAAGAATGATACTAAAACAGAGGCGAGAAACTATCCAAATTTAAGGCCCCAGAAGTATAATTGAAGCACAAAAAGGAACAAACAAACAAAGATAGTGCTAAAACAATAAATAATAAATTGGCAAGGTCCTCGTCACAAATACTAATTTTAGATTGAAGCAATTTGTTATCCAATGTAGCCCCATGTTATTAAACCAATACCTAGTTGAGTTGGGTAAAAAGAAACTAGAGTAAGCCATTTGACTGCCAATCCTATAACGCAGACACCACTGCAAGCCCTTGGGAGAACTAACATTAGTTATTGTTGCACAAGAATGAGCATGGGAATAAATCAAACATTTCACTTGAACACAGACTGCAAAGGTCTAAATGACCACATCTTTAAGTGTAAATTTATTAAAAAATTAATATGGAACAATAAACTGCCTTATCCCCACCTACCAATACACTTAAACAAGTAAATACTTAAACTGCAGCCAACAAGCCACGTAATTTGGGTTGGTGACATGGAAATAATGTTTTCATCAAGAAAACTAAGTGTATTATAACTCAATATGTGGTCGAACATAAAGGATACAAACCCAAAATATATTATAACTCAATATCCTCGTACATTACAAATTCCACCCACTTACACCAAAACAAAGGCATCCGCCCAGCAATCAATCAGAACAACAATTGAGGAAAAAAATAAAGTATGTTTAAGAAGAAAAATAAAATTCATGGGGCTAAGCCAAATCTATCACATAACATACCACATGACTCCACAAACACATGGAAAAATAAAAGAGGTACAGTGTTTAGGTTGTTGTGTTCGAACTCAAGATATGGGATATTAACAGATTCAACAAGCAGACTAACCATCATATACTTATCCAAATCATCATTAGATTCTTGACATGGTTAATTGCACTCAACATGACAGAGAAACCAATGCAAATGACAGTTGCAGCAGAAAAACTCCACGTAGGACATCCTTTTACCTTATAAAAACAACTAGTTCC
>Dhingra_Pear_16_GATCAG_L001_R1_001_paired_trimmed_paired_merged_contig_54067 ---NA---
AAGGTGAAGGCGATATCTGTATCCTTCTACACATGCATTTAGGAAACTTTGATGATTCACCTATATTCCACCAACTGATTTGTTCATTCTCTAAACTTTTATATTTATTGTCATTATCGTATGTTAATATTATGCCATATAATAGGGCAAATGACAAGTCATCCAATGTAGTTACTGTTAAATAGTATGATAAAGCTAAATGTAAT
>Dhingra_Pear_16_GATCAG_L001_R1_001_paired_trimmed_paired_merged_contig_54082 ---NA---
AACATAAGCAAAAACACAATCGCAGCAAGCAAGGGCTTGGACAGTATTGTTGGCCAATTTATTTGCACAGTCAGTAACTTCATTGGAATTTTTAGGCAAGGAAATATGACATACAATGTGTGTGTCTGTGTCTGTTGTAGTAGCAAAAGGAAATTGATAGAGGTTACCCTTAGACTAGTACTGAACTGCGATAAACCTGATATATAACAGAATATCATAACGACTGAATTGAAGTATGGAACGTACAGAACAAATAAATTTACTGGTATTCACCCAACTAATTTGAAACAAAGATGCATAATCTTATCCTTTGTTTCCTTTTATTGGTTTTGGTTTTCTTGTTCTTCTCTTAAATTAGAAGA
>Dhingra_Pear_16_GATCAG_L001_R1_001_paired_trimmed_paired_merged_contig_54083 ---NA---
CGATCCGGTGGTGGTGGGAGAGGTCACGGCAACAGGTGGTGAAGCACAATATAAACAGGCTCTTCAAGTAAGCTGTTCTGACTTGTGAGCAACAAATAATATCAAAAGGTTGCATTCACAATGGTTTCAACTGGCGGTGGTACTAAAAGCCAGTTGATCCGAGTGGAGGGGCAGGAGTATATTTTGACAATGAAGAAAATATTCGGTAGATTGAGGGCCT
>Dhingra_Pear_16_GATCAG_L001_R1_001_paired_trimmed_paired_merged_contig_54086 ---NA---
AAAGGATTTTTAGAACAGTGCTCTCAAGAATAATAATGTACATAAAATTTTCATTCACATACAATTTACCATCCTTGCGAACTTTGATAGTAGGAGCGAATGTTTTAGCCTTGACCTTGGTCCTAAATCATTTCCCAACAAAACTGACATTACAAATAAGGAGCCTAGCGATTGGCACTATCTAAATCCGGGAACATGTACGAGTTGAAACCATATTATGTTACAAACTTACAACAACCACCAAGATGCTCAAGAAGAGCAATGCTCCATCAACATGTACACTTCAAAGCCACCATAGTCAATGATACTTCTCAAAACTGTTTGCACCCATTAGTCGTACGGATTTCTGAATTTCTTCAAGAGTTCCGGGAT
>Dhingra_Pear_16_GATCAG_L001_R1_001_paired_trimmed_paired_merged_contig_54088 ---NA---
TAATATCAATGTAGTTGTATGTAAACCTAGAAAATTCATATAGTAATTAAAAAATTGAGTTAACCCGCATCACCCACCAAAAATTAGTTTACCTACTATACAAATCAAATTCACCATACTTAAAAATTAAAAGACAAAAAAGTAAAATTTAGTATCGAACTCGTTATTTGTGAACTACTTGATGGTGGGTACCAGATAAGTAAAATCCCTCACTCATCTTTTACCTTCTTTTTATTAAACATTTGTTCCTTTTCAAACTTTAATCAAGCCGCTTTGACTAAAGGTCATGTCACCATATTTGTTTTTATTTTATTTATATGGAACTTTTGTTTTTTAAAACCAAAATGCCATATTTTATTTTCAAATTCGTCCTTTTAGTTATAGGTTTTACTAGAAGAAACAACCTGCATAATCTATAGATAATTTTTTATCTCACCAATACTTTCCCAACCAAACATATTTTATGTTGAAGCCTAGGCAAACACAACAGAATCAAGAGGCACAAATAATGGCCAAACAACCTGTACAAAATTTTTAGAACCATAGAAAGACAAACAGTACCGTTTCAAATAATAAACACACAGTTAACCTACCAATTCATTATTCATGCCCAATTTGTTAAAAATATGAATAAAAACTAATCACAACACATTCTTCAGCAG
>Dhingra_Pear_16_GATCAG_L001_R1_001_paired_trimmed_paired_merged_contig_54089 ---NA---
AGCTCTCATTGAAGGAGAGTTCTCTCTACCCCAACTCCTTTTTTTTTTTTAATAACAAGGCTAATAATTGTTTCGTCCTTTTTAGGGTTTATGTTCTTTCCAAAATTAAAAGCTGAACAAACGGTACCTAATTCATGAAGGTTGATACGTTTCTTAGTATTTGACACTTTGTTGGTGTCTGGACGTTTACGGACGTGTTTGATCCATGCCAGCGAAAACGGTTGTTTTTTATGAAACAGGGACTCTGGCAGTTGGGAAACCC
>Dhingra_Pear_16_GATCAG_L001_R1_001_paired_trimmed_paired_merged_contig_54094 ---NA---
TACGAAGTATAACCAATTGAAAGTCATTTCTTGAGAAAAATCTGTTGTTATTGATAATTTAATTATATAACAGACTACATTGTACAATTATTTTTTGAGGGACCAAAGCTAGAAGTATAATTAAAATATCAAGACAAAAAACTGGATCAAGATATAAATTTATTTCATATTCTAATATATTTTGCACAAGAGCAGCAGCAGTTTACATTTGATTGACTTAGAGCAGCCAACATAAAATCAATTGGGTTAATTTAAATTCCCATGTCTGATACTCTGAACAGCGCCTGTGGAAAAGTTTTGAGTCATCGTTTTTGGAAAGTTGGGTTTTGTTGATTATATCTTCGTTTGTCTGCTTCATTAATTTTCTGACTTTCTTCTCAGATCACAGCTGGCTGCTTCAGTATTACTGATGGCTTCACCTCAACACAGGATGTGAGTTGATTCAGTAGATGATCGACCATAGCCTCTCCTTCATCGTAGCTCAGTGAGTTCCAAAATGAGGATCCTTTTGGACATGAAAGTGGATCGCATATTCACTTCTTTAGTGTTCGCTCACACACTTAAGCGGGAAGTGAG
>Dhingra_Pear_16_GATCAG_L001_R1_001_paired_trimmed_paired_merged_contig_54095 ---NA---
TTGATGTCCTCCCCCTCCTCAGGTAATTACATTTTTATTTGATATTCTCGTTTGGATTCATGGGTTGAAATTGGATTATCAGATTTATTGGCTTCTTTTTTCTGTGTAGCATTTTGATAGTGGTTGTTTTTGGTCATTTGGGTTCTTTTTATATATTCTTTTGGGTTTTTCAATTTGTAGATCTTGATTTGTGAAGTCAAATTATCACATCTGACATTGAACTGAAATTACATTCCTACAGGGATGAAATTATATATTTTATTGAAATTTCACAAGGAAAGATAAAAGAATTCACTTTTCAAAATACAGAAAATATTACCATGTTGCTATTTCATCTTATATGAATGAAAAATCTCAGAAATCGATGTAGGGATGGTT
>Dhingra_Pear_16_GATCAG_L001_R1_001_paired_trimmed_paired_merged_contig_54098 ---NA---
AAAGCAACTATATATGGTATTCTCCTGCATATATAAAAGCACATAAGATATAAGCTCAAATGGAGTTTCAAAAATCACATTAAGGGACATGATCATCCATTCAGATGGTACTAATCAAGAAAAGAGTCGAGCAATTTAAAGGTGAAACAAAATGATTATACCATGAGACAACGTAAAACATAGCTCAAGAATTTAGTCTTGTATATAAATTAAGAAATGAAAGTATTACTCAATTTTAGAAAGGAATGAAATTATACCCCGATGAATCTCTTTGAACACGA
>Dhingra_Pear_16_GATCAG_L001_R1_001_paired_trimmed_paired_merged_contig_54099 ---NA---
CAAGTGAAACATAAGACAATCAGAATTCAGATCCTATCTTACCATGGGACGAATAATGTACTTCTTCGGCGTTGGTGGCTGATAAACGCTCTATCAAAATTTCAAAAGTTACTCGGAAACCAACTCCTCAAGGGCATGTTTGGTGCTTAGAATTGCGTTAGATAACTCACAGGATTCAAGGTATATGTTAAAGAAAGAAAGGACGGTCAAATTCCAAGTTTTGTCCAAGTTCAAGGAATTGGATCGATTCCATTCTTGCAATTTCGAAGTTGGCCTCCATTTCTTCATGCGTCACATGCCCGAAGTACAATGAGTTGTCCAATCCAATCCAATAGAATCCGAGGCACCAAATGCGTTACAAATCTCCCTCTCCCCGTCTCTCCTCTGATGCTCTAACATAC
>Dhingra_Pear_16_GATCAG_L001_R1_001_paired_trimmed_paired_merged_contig_54104 ---NA---
GCAAGCGTCGTGCCAAGTGTAAGTGTTGTTATACATCGATCCCGTGAATTTTTGTTATACATTTTAAAAGTGTGGATAATTCGTCGATATTATTGATACATACTTAGACCTTATGGTTGTCTCGATATGTCATTGGTAAACTTGATTGCACTTTTTAAAAAAGCGCATTTAACCGCAATGTAGAAGGACTACTGATACCATAACCCTTGAGTTTCTTATTGATTTGGTGCTTATGCATATGAAAGATATGAACTTTGTTGACTGACTGTAATTGGATAATAAAAGATGCATACTTTGGGAACGGGAATTTTACGATATGACTTATCCCATTTGCTTCCTCCCATATGCTGGCTTTTCAGATTTGCCTTGTGAAGTTGGGTTACTGGAATCAGTTGAGTATCTTG
>Dhingra_Pear_16_GATCAG_L001_R1_001_paired_trimmed_paired_merged_contig_54105 ---NA---
TCCACATAATTAAAAATAGAATATAAAAGACTCTCTTTCTTCTCACTTTTCTCGGGTTCTCCCTGTGTTTCCCTTCCGAGTCCAGCCAAAGTCCGCCTCCTCCACCACCACCACGTCCACCGCCCTCCGAATCGTAACGGCCGAAGTCCCCGCAGCCAACCGCCTAAAAACACGAGAACCTCAAACCTCGGAACTATCAGGAATCATAGTATTCTTGCCGTT
>Dhingra_Pear_16_GATCAG_L001_R1_001_paired_trimmed_paired_merged_contig_54106 ---NA---
AGCATGAAATTAGATACCTACCGAGTATTACATAAAATGTTCAGCGCCCACCTACAGAACAGTCAAGAGTGATCGGAGATAAAAACAGACCCTAAAAGGAGTACTTCGGCAAAATCTACCAACCCAGGCACTAAGAGAGTAAAACAATTTAGTAGCACAATTAAATTACAATTCAAATTTATTAACTACCATCATGTACTCGTGTAGACTGAGCATAAAGTGATGCTATCTCTTACACACAATTTATCGAAGTGTTACATGTCCCACTGTAGTTTCTGTTCGACCGTTTGAACATGGAAAGTTTCGATGGTGGTTTCCACTCGAAATCTTCTGTGCAGCAAATACTCTTTATCATAGAGTTTGATAGTACCAAGCCAAACAGTTTTGGTCTCTGGGATTATATATCAGGGTATTCCATCGCCCGCCGATCTTCCTTTGAACTTTGAAGTGATGACAGTGAATCCTGGTATTGCGCTTCTGCAATCTTTTTCACCCCACATTCCACACCATCCCTGACCCATCATCTTTCATGAAGGTTCTTGGTGATTAAACATGCGCCAAATTAATGGAAGCAGAATCTGCTGCCGCTCACTGACGCCTAGACATCAATAAGTACTACACTTGTACTGCCT
>Dhingra_Pear_16_GATCAG_L001_R1_001_paired_trimmed_paired_merged_contig_54107 ---NA---
AATGATTAATTAAATATTAATTAATATTTTTATTTATTATTACTGATACATCATTTAAATTTAATTTAAAATTTTAGTATTAACTATAATTTTAATACTGGTAGACGGTCTGGTCTCTGGAGTTTGAAAGCGTGCCTTTTGATTGTCCCGTGCTAGATCTTCAAATAGTTTGAAGAGGACGGTTTGGGGTTCTTTTGTTTCTTCAAGGAAGTACAAGTGTAGTACTTGTTGATGTTTTGGTGTCAGTGAGTGGTAGCAGATCTGCTTCCATTAATTTGCCGCAGGTTTAATCATCAAGAACCGTCATGAAAGATGATGGGGTCAGGGATGGTGTGGAATGAAGCGGTGAAAAGGATTGCAGAAGCACAATACCAGGATTCAATCTCACCACTCAAAAGTTCAAAGGAAGATGGGCGGGCGATGGAATGCCCTGATATATAATCCCAGAGACCAAAACTGTTAGGCTTGGCACTATCAAACTCTATGATCATGAGAGTTTGAACACAAGATTTCGGGTGGAAACCACCGTCGAAAACTTTCCATGTTCAAACGGTCGAAGGGAATCTAGTGCTTGACGGCTAGCACTTAAAAAAATTGAGTCTAAGAGACAGCATCACTTTATGCTCATTGTACATGATCACATGATTGTAGTTAA
>Dhingra_Pear_16_GATCAG_L001_R1_001_paired_trimmed_paired_merged_contig_54108 ---NA---
ATAGTTTGAAGAGGACGGTTTGGGGTTCTTTTGTTTCTTCAAGGTACGCCTTCTTTTTGTTATCTTACTGTTCAATTTTTCATGGAAATTCCCGCAGTTATCCTTTTTTATACTAAATTATTTTATGAGAATCCTCCGAATCCCTCTTCTATTTTCATGGAAATTCCGGCAATTTTTCTTTTATTTATTTTCTATGAAAATCCTCCTCCTCCTCCTCCTCCTCTTCTTC
>Dhingra_Pear_16_GATCAG_L001_R1_001_paired_trimmed_paired_merged_contig_54110 ---NA---
GGTAGGTTTTTGGTACAACTACCTGAAAAACATGAATGCATAATAGTTTACACATTCTTAAGCAGATACTATTACACATAAGAAGAATCACAACTAGATAGGGGAGATAAATTTTGTTTGGAAAAGGTCCTGAAGTGCTATTTATGGAAGCCAGCTCACACATTTGCACATTTTAAGGGATTCTAAAGCCATCTCTTAGCATGTATAGTGAAGCTGCAAGTGCAAGAATATACAGAGACTATGATTCCACCCTTCTGTGGAAGAAAGTGCTATTTATTTAGTCAAGACAGTAGCGTATGTCTGTTTGCGTGCGTGTATTGAGATGGGGGGAAGAGGGGTGTATAACAAAACGAAGTTAGAGCTATC
>Dhingra_Pear_16_GATCAG_L001_R1_001_paired_trimmed_paired_merged_contig_54115 ---NA---
ATTGTTGGATTGGCAGTAACGTTGATTGTTCTAAACGCTGGCGGTGCTTCTGTTTTCCACAATGTAAGCCAAAGATTACGCGATGGTGCTCAATTTGGATTTGTTGCATGGCTAGAAAGATGATCTTGCAGTCATTATTGAAGACAATTATATGCCAAGGTATTGATTCTTTCGAATCCCAGTCTAAAAAAGTCAGGTTTATATATATTTTGCATAATTATAATTAGTCTACTTGGGTTAGCTTAAGATTACAGAGAACAGCCTACTACATGGGGGAATAAATCTTTCTTATAGCATGCATATCCATATATAGCAAGCAAAGTTTCACTTACTTGGTTCTTAGGCACTAGACCGTCTTTCCTTTAGCTTATAATTAGCTGCTCATGAATTCTTGG
>Dhingra_Pear_16_GATCAG_L001_R1_001_paired_trimmed_paired_merged_contig_54116 ---NA---
GATTACGCGATGGTGCTCAATTTGGATTTGTTGCATAGCTAGAAGGATGATCTTGCAGTAATTGTTGAAGACCGTTATATGCCAAGGTATTGATTCTTTCGAATCCCAGTTAAAAAAAAGTCAGATTTATATATATTTTGCATCATTATAATTAGTCTACTTGGGTTAGCTTAAGATTACAGAGAACAACCTACTACATGGGGGAATAAATCTTTCTTATAGCATGCATATCCATATATAGCAAGCAAAGTTTCACTTACTTGGTTAGCTGCACAAGAATGCTTGG
>Dhingra_Pear_16_GATCAG_L001_R1_001_paired_trimmed_paired_merged_contig_54118 ---NA---
TTTAGTCCAAAAAGCAGATTTTTATTATTTTGTTCATTGAATCAATAAGCAGCTATAATGATATTAACTTTTGCATTCCCTTTTCCTTCTTTTACTTTACCAGACACAATTGATTGCTCATTCCATATCCCCACCACCCATATGACCTGATTCCTGATGACTAACTCTAGGTCCCTACCCTCATTCTATATAGCTCCACTCTTGAATTTTCAATTTTCCCTTCAAAAGATACAGCACGAAAAAGCCACGCTCCATCGACTCGACTTTGTAGGGTCTGAAAATTTGGCTAATCAAATAAACAAAGTGAAAACATACATCCGAATCTGTCAACGTAGAATATGTATGAAACTACGTTATACGCAAGATCAGTATCCATGAAAAGGGGTCAACTCTCTTAAAATTCTATCACTAACAACCTGTTGCTGCATGATTGCAATTAGGTAGTCTCGTACTTCCCATGTTCTTTGAAATGTCAAAGCTTTTCCTCTGCAAGGCTGCTTGCATTCATGGGTTCCCTGATACGTCCTCGATTA
>Dhingra_Pear_16_GATCAG_L001_R1_001_paired_trimmed_paired_merged_contig_54119 ---NA---
AAAAAAAATGAGGAAACAATCGAATGCGAACTACATTATCCAAGCTTTGAGGTATGACTCGTTGGTCAATGTTCTTTCTTATGATGTTATTTTAAATTTCATATCGTGCTCATGCTTACCTCCCATCTGGGCGATAATTAAGTATAGGACCTTCTTAGAGGATTGATCAAATTAAGACCACAAGATTAATATTTTCCGGTGGTATTAACCCTTGTTCATACAACATGTATTTAGGATTGCCATCTGTCTAATATAGCTTATTATATTGACCAACGTCCCATAAGGTAACGATAATTTGTTTTTATGCAAATTGTGCTGTAGTGTGCATCGTAATTATTTTTAGCGTATTAATCGTGACGTATAATATGGAACTTACATTACAGGAATCAATT
>Dhingra_Pear_16_GATCAG_L001_R1_001_paired_trimmed_paired_merged_contig_54121 ---NA---
TCGGTGTAGGACCCATTCCTTTGTTCGTACCTTTTCATAGTATTTCTTCTACAGTATTCTTGATTAGTTGTATGCTCTGAACACGTTTCCACATTTGCATATTCATTATAGTTAAGTTTACGTGTTTTATTTTACGTTCATTCTTTCTTCATATTTTTTACATGCATGTTAATATGGTTTCATCACCCTTGGGTGTCAGCCAGCACGTACCTACCCTGGTGTTTGGAGGATATCGTGGTTAGGCGTGTCAGTTTTTACCTTTCAACACCCTTTAGCTAGTTGTCAACATTTGATAATAGCATTTCATGTAACTTGGAGGTGTCAATCCTATTATTTGGAGGTGGCATGAAGTAGAACGTTTAGCGGAGGAATTTGAAGCACTGCTTGATAGGCGCAGGGTGAATACCAATAGGTCATGAGTTACACGCTATGATTTAAATAGCATTCAATATGTATAATTAATCTAGTGTTAGAAGTAGAATAAATAGGCAATGTAAGTGTTGCTCTAAGTTTTGTCTTTTGTATTTTAGATTAATCAATATAGTCTTTAAGAATTCTCTCACTTTTTTGGTGGATTCCAGATGAATCATTACGGGTGAACGTGAGGATCCCTCTGTTTATCTTGTTGCTGCGTCATGGCTTCACCCTTATCTATAAACTTAGTTGGCCCGAGAGTTGAGTGTTCACAGGAGCTTGACGTAGATAGCATGCTCTCATAAGTTCACTAATTACTTAATTATTTGTTGGCGGGTCTCTTTGCATGTGTTGTTCTTAAAAAATGAGGACTCAATGATTATTTGCTCCCCGGAACATGCATGAATGGTGGCACAACCCAGGCAAGCCATCCTTTTAGTCGCAATTCTTAGACAGTATGTGGCAAATCCTCCTCCTAACCATTTAATTTACTTCAACCATGAGTTTTAATTGGGGTTTTGAGTGGCTCGTGGGAAAGAAAAAAAAATATGGGAGAGAAGAGAACAGAGAGAGAGAGAGAGAGAGAGAGAGATCGGAGTGTGTTAGTTGAGATTGCATGCGACTGCAAGCAAAGAAGTGCACATAGAAAGTGATGGAAATACAGAAAAGAGAGGGAAATAAAGGAGAGATTTTTCAGTGTGACCGGTACACGATGTGGTATATCACGTGTCACTATACAAATTATGGGATATGTGTGCTAAAAAGTTAATAACTTAAAAAATAAAATTTTCCACCATTCTTCTTAAAACACGTGGTGTACCACTTATGTTCCTGTCATAATGAAAATTTTCTTGAAATAAAGGAGGTGATATCAATGTGTGGGATCAATAGGTTGGTTGTCTTGCCGAACGCCTCATAATCGAGATGAGTGGTTTATGTAGTATGTTCTAAAACTTTTTATTTATCGATGACTTGAAAATTTGGGATTTTTGTTCTTATTACAAATATCTCTATCTCAAGTCAAGCATGGTTGATTTCGTGTATTGTTTTCATGAGAACATATACATTATGTGTGTAACTCTTGTGCATATTCACGGAACGTGAGAACTTTATTTAGTGTTGTATTATTCTGAGGGATAAATGTCAATTGCACACAAGGAATATTAGGGGTCACGTGGGAAATTAAATTTGATGAAGTATATAATGGATATGTAAAGGGATGATATGATATGAAATTATGTAATATATGAATTTATTTCAGTACTCTATTTTCTAGAGTTTGTAAAACAACATCCCTTGACATATTACATATTGAA
>Dhingra_Pear_16_GATCAG_L001_R1_001_paired_trimmed_paired_merged_contig_54126 ---NA---
AGGCTGCTCGGGTTACTGTGAAACTATATGTTAGCAACAAATTTTCTCATCTCCTAAACAACAGTTCAGGTTATTCATTTCTTAGTTTGTGAGTTATTTGTTCTTAAGTTCTTTTGATTCTTAAACCGTAATCTTGATTCTCAAGCTCAACTACTTGCAGTCAAGATGGATTCTTTTATGCCAACATTTGGCCCTATCCAAGGCCATGTTTTTCTGTTTAAACTTACATCTTTTTATGCTATCCCTGTGTTGAGTAACTTGAGTTGAATTTGTTTGAACTGGCAGATGCCCTCACAAAAGCCCACAC
>Dhingra_Pear_16_GATCAG_L001_R1_001_paired_trimmed_paired_merged_contig_54134 ---NA---
GGAAACTTTAAAAAAAATCTCCAACAATTATATGATGACACTTGATGTACCAGAAATAAATCTGGTACACTAAAAAATCTCTCCCTAAAAAGAGTCCGCTGGCTAATGCGAGCTAATACAACACCAAAAAGAAAAGGAAAAAAAAACTGCAGCCCAAATGCAACCCTAGGAAGGAAATCACGTAAGGAGGTGGCGGTGAATTATGCT
>Dhingra_Pear_16_GATCAG_L001_R1_001_paired_trimmed_paired_merged_contig_54135 ---NA---
ATGTGGCCTTAAACAAGATTTTTCTTTGTGTCGATAATATGGTTTAGTATATTAAAACTAATAATACAGCAGGGTGGAAACTTTAAAAAAAAATCTCCAACCAATTATATGATGACACTTGATGTACCAGAAATAAGTCCGGTACACTAAAAAATCTCTCCCTAAAAAGAGTCCGCTGGCTAATGCGAGCTAATACAACACCAAAAAGAAAAGGAAAAAAAAACTGCAGCCCAAATGCAACCCTAAGAAGGAAATCACGTAGGGAGGTGGCGGTGAATTATGCTCTT
>Dhingra_Pear_16_GATCAG_L001_R1_001_paired_trimmed_paired_merged_contig_54137 ---NA---
CTACTATCAGGCCCATGGATTCGGGTAAGCTCCAATCGATCACAGCCGTCCGTTACGATTGGTTTGATTTTTTACTGCAAATTAAATTGTTGTGGGGTTGGAAACCAGGAAACGTATGCCTTGTCGGGGTTGCTGCGGCATATACATGTGATTGATGAGTCATTGGCAGGTGTGATTAGCCAATGACAGGCTGCCACGTAAGGTGGATATGATAGTGTGCTGTGTGATGCATGCAATGGCGCAGCACCCCCGTGGTATAAATATATGGAATAATTGGAATTGATGGTGAAAGTTGAATTTAGTGATGGGATCAGACATGATAAAAGAGAAATTGAAAGAAAGTAAATGGAGAAAATGGAAAAGAAATCCAAGTAAATTTATATCTTCATTTATAGTAGCATTTAAATATATTAGAAAATGAGTTTAAATATATTCAATGATAGTAGCATTTGAGGTGTAGACAAGCTTGATGGATAGTAATAACAAAACAATAGGTGATCCTGCTAGTCATAACCGAAGCCTAATAGCTTAAAATCGCATTAGTTAGCTTTATAGTCATGCGTTAAGCATGTGAAAAAACATGCACAAGAGAGCTTAATATGTCACACGACTGCGTTATATCTTCTTTTGTCATGTAGTAAGTGCTTTGCACACGAGAAATTGAATCATACTTAGGCATGTTAAAACACATGCATAAGAGAGACTTTATTATGAGAGAATATGTCACATGATTGCATATATATTCTCTTGTGTCACGTGATAAGTGCAGCTATGTACACGAGAGTTTGAGTCATGCCTAAACATGTGAACACATATGCACAAGAGTCTTTATTAGGAAAGGATATGTCATACGACTGCGAATATATTCTCTCGTGTCACTTGATAAGTGCTCGTGTCACGTGATAAGTGCTCTGTACACGAGAGTTTGAGTCATGTCTAAGCATGTGAACAAACACGCATAAGAGAGCCTTTATTAGGAGA
>Dhingra_Pear_16_GATCAG_L001_R1_001_paired_trimmed_paired_merged_contig_54138 ---NA---
TCTTTTATAATAGCTGTGCAATCAAATCCCGAACCATTCTGCAATAATTTTTCAAGTAATGTGACTTTCATGATTTTTGCAGTACCACACTATTGACCGGACAGCTAATATTAAAGACCCGTTCTTCCCCATTTCAAGTTAAAATGGAGAGGAATCTTGTCCAGAAACNNNNNNNNNNNNNNNNNNNNNNNNNNAAAGGGAACCAGCTTTTAAGACCGGTTGCCTTTTCGTTACACACACACATAAGATTTTTAAACAGAGAATTTTATATGATGAAACTCTAACAGAGAAGTTCTGTTTTACACTCCTTGGGTTCATTTTCGCTCTGTTAAAAATGTAATCCCATAGACTCCTTACAAATGAAAAATATATTATCTGTAAAAAGAACTTGCCCAATGCTAAGTACATTAATCATGCTTGTTAAAATGATAACTTAATTAATGGGAGCATTGTTTTCTCACCACTTTAGCTCATGGTGCATGCTCCCCACCTCTCTTAAAATTTGAGAGAGGTGGTGATCATAAACCTTGGGTTAAGGTGATGAGCAAAATGCTCCCTTAACTGGCAAAAGTGCGTTAATCGATCTCCATAAATCTCATATCTCCAAGAGTTGAATGCAAGAACCCTTTTATTAAAAATGAGAGGGAATCCCACTTGACTATAATTACTAAAAAGCAACTACAAGCAAGAGGTACTTCTCCTCCTTTTTAAAAGTGGGTATACATATCAACTTGTTACGGGACAGGAATAAATAGGAAGATAATTGCTATCTATACATACCATCACGATGTGATGGAAATTAATTGAGTGGTAAACAAATTTTGTTGTCCAATTACTCTAAATTGATCAACAATAGAATTGTCTTCGCCTATTCAGATAATTATCTCAAATTATGGC
>Dhingra_Pear_16_GATCAG_L001_R1_001_paired_trimmed_paired_merged_contig_5414 ---NA---
GGGTTAATCTCAGTTTACTACCCTGAAGTTTCTTGGTTTTCAACATTACATACATCAAGTTTTTTTCGTCCCAGTATGGTACTTAAAGTGATAATTAATTTTGAGACACTATCATACATCTTCCTCGTGAATTCGTAGAGCACTGTATAAAGAATGTTCAAGGGTGCTTCATCTAAACTACTGAAGGTTGATACAATGGATTATGAATCTTCTAATTTTATCATTCTTGAGCAATATGTTAGATGCTTTTTCTTTCTGACAAAGGATAACGTTAGTGGGTTAAATAGATAGTTGTTAGGAGGGAAGAGATTCGGCAGGGATCGAACTTGCACCATGATGTGTAGACATGATTGCTTTTTAGTACTGCAGTAAAACGTCATCTACCAGTATTTTAGATGCTTACTGATGAAATGATTGCTGTAAATTTGTTGTATTAGCCGAAGAAAAGACAAACGATGCCCCGTCCATCGTATTATCTTCCATTTACATATAAGTCATTCTCTTGTTACTAAACATTTTACACAAATTTTAGAACCGGTTGCACATAACCCAACCTGATAGTGCTATATGTTGCCGTTTAATTGTATTAGTAATAATTGTTAAAGTTAAACTTAATACCCTTTACTTATAAATAGAGTCGAACCATTTAATTGTATTAGTAATAATCATTTGGCCTAGTTTTTTTTAAAAAAAAAAAAATAAAATCATTTGGCCTTTAGATACAACTAGTAATAGTGCCCGCGCGTTGCTGCGGG
>Dhingra_Pear_16_GATCAG_L001_R1_001_paired_trimmed_paired_merged_contig_54140 ---NA---
ACTCTTTTCTATGTCACAACCCTAAGAATTTTTTAGATTAGAAGTTTTATCTCTTATGTGTGTCATTTCTCATTGATTTGCATTTTCTATATATTTAAATTTAAATAAAGAGAAAGGGAATATATGGCTCTCTTAATTGAGGTCTGTTTCTCATTACACGGTCAGAGGCAAGGTAGTCGGGGTTAATTTTCTTGTGACTACGAAGATGGAACTCGCGCAGTGACAAGTAGGGTCATGGTAGATCTAGAGACATGTTCATCGAGTTGCTTGCATGTGTGGCTAGGGTTGGGGTCGGGTCAAGGACAAGGTGGATGTCATG
>Dhingra_Pear_16_GATCAG_L001_R1_001_paired_trimmed_paired_merged_contig_54142 ---NA---
AGATAGATGATCTTTTTTGGATCTCGGTTAAGTTTTGAAAGGTCCTGCCAAGAGAAACTAAATCTCATATCTTTACCAATCACATATATCGAAACCAGATATAGAACATGAACAGAGAGGAAATTGGTTTGGAATCAATGCACATTCGAGTTTATCAATTATTTCACGGTTTGACATGGCACACCAGTAAACTTTTTAGTTGCAGGATCGTTAATTGTAGTAACATAGCAATCTGCTTAGAGATGCTGCATTGGCAGGGGCTAGAGCCATAAACCGTACAAAATAAATACCACGCTAAAGGATCATTTCAAAGATATAAATCAACAAAAAGGTACACAATAGAGGAAATCGAACATCATGTAGTGAAACAACATTCCCAAAAAACTTACCCTATAATGTTGTCCATTCTGATACTTAGTGGCAGCCTTTCCCAGCCTATA
>Dhingra_Pear_16_GATCAG_L001_R1_001_paired_trimmed_paired_merged_contig_54148 ---NA---
ATCCAGACCAATTGGGAATAATGAACATGGAAACTTTCAAGTTTTTAAACTACATTTTATTAAAATTTGGAAACCATCATCATATTCTGATTTATTTTCAACATTCCTTTGTGTTGGCTTGGGTTATATATATTATGTAATAAATGTATGTTCAATAAAAGACAATGTTTTTGTTTTCTTCACTCTTCCAAGGAAACAAAATGTAAGAAAATGCACCTATTTCTCCACATATCCGTCGCTCTGCGAGCTCAGATTCGAAACCAGAACCCACCTCCACCAAACCTGCAACCCCCACACCTTGGATCTGGGAAATTAAAACCCAGAGACTTCCAAATTCGAGCTTGAGAAATCAAACCCAGAATCTTCGAAGCCATAGACGTCACATACACCAACCCGGACCGCCGTCATCGTCTAAGCAAACTGAATCTCAGAAATCAGAGATTCTAACCACAATCGTCCAGTAGTTTATGAAAAGGT
>Dhingra_Pear_16_GATCAG_L001_R1_001_paired_trimmed_paired_merged_contig_54149 ---NA---
GGAGCCAGTTTTATACCTTCAGAACCTCGTGTTCAACATACGGTCAAAATCTTTGATAAGTACACAATATCAAGAAATGGGTAGGAGTTTTACTTTAGTCTCTCAGGATTCAGGGACTATGAGAGCTTGGCCTTGCTTCAGACCGTCTGATCTGCCTTAGGACGTCTTGTCTCACTTAGATCTGAGAACTGATGGTGTTTCTGTCCATCATCTTTCTCGGATTCGCTATGGATCCATAGAACCT
>Dhingra_Pear_16_GATCAG_L001_R1_001_paired_trimmed_paired_merged_contig_54151 ---NA---
CAAAAATCCATCTTACCCCATTCATGATTTGAAAATTTGAAACAGGACAAGTACAGAAACAGGGTTTTGATTTCCAATTCGAGAGATTACAGAATCCAAGTTCATCAATCCGTACCAGTACAGATTTCAGATCATATAAGCCATAGTATTTCATTCAAAAGAAAGATAACGAAATTACATATCTACTAATTCGAAACCCTAACACTAAACACATAAAGATCCAATCTTCCAAACCCTAAAAGACCCAGAACCCA
>Dhingra_Pear_16_GATCAG_L001_R1_001_paired_trimmed_paired_merged_contig_54152 ---NA---
TGAAGCCTGCAGGTCCCCAATGTTTGAAGCCTTAGAGTTCAACCAGGATTTTTCCATACAATACGGAGAATCAAGCTGGTATGGGCTCCCTCTCCCTCTCCCTTATACCAGAATCAAACTTTTTGTCAACTGCCCTTGCTATTTACATCGCATCAATGTCAAAGATGGACAAACACAAGGTTCAGCTAGCTTTGTAAGCATACATATAGCCTCGAAGTTTTCTTATCTCTTCTGATGA
>Dhingra_Pear_16_GATCAG_L001_R1_001_paired_trimmed_paired_merged_contig_54153 ---NA---
CTTTCTGGCTGTATTACATGTTGAGGTATGTTACTTCTCAAACTCACACATTCTAACATTAGTTATTTTATCACATAACCGGTCTTATACAAGAATATTCACAACTCAGAAACATTAAGAATGAAATACGATGAAACTGTCACTCTGAGGTAGTTAAGTGGAACAATAAATTAAATACATTAAAATATCTCATTTCTCTATATATATATATATATCCTTCATTCAGCCCCTGAGACAGTGGCCCTTCAATCAATTGACTTGTGCAAAAACAGAAAATAATGTGCAATTTCACTTTTGTGTTGAGCATGGGTACAGGGTGCACCACTGCACCTGCATTTTATTTTCCGATTTGTGGTCAGTATGTTGTCATCTTGCCTTGCTCTTAAGTTTATTTCCCTTGTGAACTGTGCTGTATGTTTAAGGTACAAACAAACTAGTTTTGAACAAATATGATATTTGTGCAGATTGCCAAGGTTCCGCTGGGATGTAATCTGGCTTCCATTTGGACCTCT
>Dhingra_Pear_16_GATCAG_L001_R1_001_paired_trimmed_paired_merged_contig_54157 ---NA---
TAACCACTGATATGGAGTCGAACATGATTCATCATGTTATTCTATATTGCCCCAATTCCCTCCCAGATCATACGTTGTGAGCTGAATTGAAATTGCATAGTTTTGTAAGACAAAGCTTTCTCCCATAGGCAGAAAAGTAGCTACCTAAACAATAGAACTAAATTCATTAAGTTGCCATCGGTTCCAGCATCATACTTCATTCACAATTAAATGGAGACGGTATTGTGATAGAAAACGAGAAGGGAACACAAAAATAAAAAATAAAAAGAACAAAAAAAATAAGACAACCAGAGGAT
>Dhingra_Pear_16_GATCAG_L001_R1_001_paired_trimmed_paired_merged_contig_54158 ---NA---
GGTGACCATGACTATGTATGACCTGCGAAAAAAATGTATGTATAAGACAGAGGGCATAAATCCAGAAACAAAGACTTTGGGATGCCAAGCCTTAAATCATAAAATCATAACTAGACTGAAAGCACATCCAGATCAACACAAAATGAAACAAACAAAAACAAGTCCAGCTATATATTCTTTTAGGCCTTGTTTGGTATCTTGGATTGGATTGGAATGGAACCCTCTAAATACAAGTTATAGCGAAGGTAGAGGAGAACGATTTTTCACTTTCAGGGGATTAGAATGAGATTAGACATGTAGAAAGCTTCTCCCTTCTAATCCTACCATTTTGAGGAGGATTGGAGTGGATAAGTTTTCTACCACATCGGTCACAATTTTTTCATTTCTTCCTCAACATACTTGAAAATTGTGATTTATCCATTCCAATCCCATCTTCTAAACCGAATGAGGCTTAAGGTATTGGTAATTTAATCCAGTATGCAAACAAAATGTGCCAAGAAGAACCACTCTCCCTTACGTAATTATTGAGTAAGCACTACAACGTAAAGTTTATTAGGTGAAGAATCGGAGTGCTACTAATGGCGATGGAAAATCACAAATGAATATTGGAATGAACTGCTACAGGTTAATGAAAACAGCAATCTAGTAAATCATCCCATTAAACTAATTTGCACGCGGACGTCCAACAAAGACAAACAGAACAAATGGATCATAGTTTCTGAGAAAAATGTATTCTCACACTTTGTTGCCACAGCCTCATATAGAACCATTTGCAACTTTAAATGATAATGATATATGCAACCACATTATCATCAGTTAGCTATCAAGGGCCTGCTGAGAATAATATTATTCATTTTGCATATCTTTTGCCGGAAGAAAAGGTTTGTATAATCAGAACTTGCAGTCCTATAGGTAAATCTTGCATATGTACATAGAATGACCAAATATCTTTACCTCTAGAATGCAAAATAAAATTT
>Dhingra_Pear_16_GATCAG_L001_R1_001_paired_trimmed_paired_merged_contig_54160 ---NA---
CTGCAATGCTTGGCCTGGTACAACCTAAACAGTAACCAAACAATAGACCGGTAAAATCTTGTGTCATCCAATAGCTAAAATAGAATATGACACAGGTATACATAAACCCAAAAAGTCTGATAACGCTATCCCTACAATTATGCTGAAATGATAAAATATATGAAAGTGTTTCCTAAACAAGGAAGACGTAATTTAGACTCATTAGATTTCATTTGAAAGTTGAGAAAAAGAAAGCAGATGAAAGAATTGAAGGAGAGAACCTAACAAGGAATTGTTTCTGACTGTTTCCTAAACAATTGACATATCAAAGATCCTGACGGGGATAAAGCATAACGATCAGTTCATTTATTTTGGAAGGTGCAGAAACTAGTACATGGAAGACCCAAATTCAAATAGATAACCAGTTTTTTTATTGTTGTTGAAAATGATACGAGTATATTAAAGAAATAAGAAGCATAGTCACGAAGAACAACCCGGCCCAACAAAACATAGCAAACAGAAAACAACCACCAACTCAAACAAATCTAGCACACACAACTAGTACTTTTAATCAAATATAATTGAAGTCACCAGTCAGCTACACCTCAACTTGTGTATAGTTCAAACGCCAAGGAACTCAGAAAAAGCATGAGTGTGTTTGACTCCACAACTGGTGCCGAGGTATGAGGTTATTCTAACAAATCAGATAGTGTTTGTTTTCCCAAGATATCAAAAACCCATAAAACGAAAGTTTTGTTAACCAAGGAAGAATTGGGCTTTCTAAACCCATTCTCTGCCGTTGACATTCAAAAAATCAAAATGATTACCTTACACATCCGCTTATGAATAGTAAAATACAATCTGTGTCCTAATCACTTTCATTCCCAACATTTCCAAATACTGGAATGAGAATCATTGAATTCCACTAACTCCTAAAATCCCATCTCCTGGAATAAATTCCTAAAACCCCATTCCAAGAAACAAACATACTCTAAATCTCAATAACCCAGAATTTCCCTATTCTCCTTTCA
>Dhingra_Pear_16_GATCAG_L001_R1_001_paired_trimmed_paired_merged_contig_54164 ---NA---
ATAACTAAAAGGCGGCAGAAATTAGGACTAGCAAAGTGCAAGTGAAATTTGAAGCTAGTTACATGATCCACACAGCATTCCTACAACCATCTGTATTAACATTCCACCAACCGTTACGAGGAAATTATCAACTCAGGAGAACCTCTTCCTTGGTGGGAGTACATCCGGTACTCGAGGAGCAGAGGGAGGAACAAACCGAATATCTTGCAGACGATCCTGGAGATGGAAATTGACAAACAGGGTTTTGAAGGGGGCTGATAGCAGACCAGAATCAGTCGAAAACAATATACCCTTACAATTAGAAGCGGAAGTGAAAAAATTTCAGATTCTTAACATCAATATCCAAAACGTGATATGTAATTCCAAGGCGCGGTAAAAGAACTCTAATCTCTCCTCCTGCGCTTCTCATGTCTTTCGTCCCTCTTGCTTTCAC
>Dhingra_Pear_16_GATCAG_L001_R1_001_paired_trimmed_paired_merged_contig_54166 ---NA---
TGTTATTGTCTAGTGGGACGGTAAAAATAATAATCCGTTAAGGCGGAGAGTAATGCGATGGGAAACGGACCGAGCCGAGCCGGTAAATCCATCGAAGCCGCTAAAGCCTTAATGATATCGACAACAAAGCCTCACGCGCCCGTCCCGGCGACCTCCCTCCTACACTCGCGGCTCATGCGGCCGGCGCTTTCCTCCCACCGACGCGACCCCTTTACTCCCTAACAACACGCACCCTCTCTTTCTCTATTCCCACCCACACCCCATTTTTTCAACGCACCGTTCCCGATGGGCGACCTAACGGACCTCCAAACGACGCCGTCCAATGCCACC
>Dhingra_Pear_16_GATCAG_L001_R1_001_paired_trimmed_paired_merged_contig_54167 ---NA---
GGGATACCCATACATAAGCCAATGTCTTTTTGTAATATCAACTGCACGAATCCAGCAACTGTTGTCTGGCATTTCTCTTTTTAATGAATTCTTGCTTCAAACAGACCAAAATATCCACCATACTTCACAAGAGCTGACCTAATTTAGTTTGTTCATCTTCTTAATACTCTCCCCTTCTCCCTCCCTATTCTATTCTCTTCGTCCTCTCTGTGATCATGACGTTTCAAAAGTGCAGCCATCCTCTTCATCCTCTCTAATCGTGGCACTGCTATATGGGAAGCTTACCTACGGAGATATTTCAAGTTTACCACACATTTCAATCTAAATATAAGTATTTCAAGAGCTAAAATTTAGATAATTGTCGCACAAAAACCGAAAAAACCAATATCAGCAAGGCACAGTGCATCTTTATTGTGTGGCATGTGCAGAAAGCTCTTAACAAATGTCACCTAGCTTCCATC
>Dhingra_Pear_16_GATCAG_L001_R1_001_paired_trimmed_paired_merged_contig_54170 ---NA---
CCGCCATAAAGATGTACGAAAAGGTAATGTTTCTTTAGCAGTGGAGATGGTTTGCTTTGTATTTTCAGCCCAGTTGAAATCAGTGGAAAGTAGGTTACCTATATTTCTAGCATACTCTCCGTTTTTCGTGAAAAAAAAAATTCTTGTTTGTGGTACAGATTTGAAAGTAATTCCTTTAATATCAATATAACAAATGTGCACCTTTTGAGAACTCCCAAGTATATGATTTGGAGCTTCTATGTGCTTGTGTGGTTTTGTGGGAAGCTGACATAGTTGACTTGGATATTCTGCAATTTCCATCAGGACAAGTAATGCTCATTATCTGTTTCTTTTTCTGCTGTTATTTGTTCCCACAGCTTGGCTATGTAATCTATAGACG
>Dhingra_Pear_16_GATCAG_L001_R1_001_paired_trimmed_paired_merged_contig_54171 ---NA---
CCAATTAAAAATAAAAATCCTCACTCGTAGTTACAAATCTAAATACACAAAAATGCTATAAATTCGCACCAATCAATAAAATAATACCCAAATTTCGTCATACAATCGTTAAAAAATCCAGGAAACAAAAACCTAGAAAAGATAAACGCAGATCTCACAGCACAAATCCCATTTGGTTTACAATGCATCGGAAACGGAGCAGAACATTAGGGTTTGGGAGGCGGCAGGTTGGGACTGACCTTGAGGGACCTGAGTCGGGAGGC
>Dhingra_Pear_16_GATCAG_L001_R1_001_paired_trimmed_paired_merged_contig_54172 ---NA---
TGATACAAAATTTATGCTAGTAAATTGCTCATTCCATATATGCTTTTTAGCTTAGGATTGATAAATACTTGTTCTTTCCTGGCTTTAATTATTAGATGGAAATTTTTTAATCATTGAATGGTTCCGAATCACGTTTTCACCACACATTACTTGATGCATGAGCATTGTTTTTTTTTTTTTGTACTTTATACCCGTATCTCGTTGCCCCATGATCCTTGGAGATGATTTAATCACAATGCTCAAAGAAAACCTTTGTTGGAGTTT
>Dhingra_Pear_16_GATCAG_L001_R1_001_paired_trimmed_paired_merged_contig_54173 ---NA---
TCTTTGAACTTGAGTTTCTTCTCTGCTTCCGCAATAGCCTGCTTTGCCTCTTCAAGTTCCTGCTTAAGCGTCGACAACTGCAGGTTCCAACCATAGTCATTATGAACATGCTAGTTGAACAATGAAGATGGAATATGTAAATATGAAATGAAATTCGTAAACCTTTTTCTGCAAACTATCAAGCCCTGATTGTTACGATAAAACTTTGGGTCCATTTGGAGTGTGAGATTTCAAACTCACGAACTTTAGTTAAAGCCCAATGCTTTGTAGCGATCTTGAATGGATATTACCGAAACATAAGTCTTTGTTTGTATGGGAAGAAAGAGAAGAATACATGGATTCCAAATGTTTTGTTATAATACGAAAAATTCCAGGCCTTAGGTGTTTGAATCAGTTAAATATTTGAAATGATTGTAGTCTGAATATTATGAATAGTAATGATATTGCTAACTATACACTTCATCATGTCACAAGTATCTGTTCCTTTACGATATGGTCCTATATTTCCCTTCGCAATCAGGACGCGGCTAGACATGGTAACAATTTGGATCTATAACTCAGCAAAATGCCACCACACTCCCTTTACTCCTGAAAAGGACTGTGGGGCAAATCTATCTGCCTTATAAAATTATATCAGCTCAGGCCCTAAATATTTATTTCTTCCACTG
>Dhingra_Pear_16_GATCAG_L001_R1_001_paired_trimmed_paired_merged_contig_54176 ---NA---
TGAAATTTTTCTTGAACCGTGAGGTGAGTTTAAAGTTTAAATTTGAACTTGGTAGATCTTATTTAAAAAAAGTTATAAATTATCTTTTAAAAAATAACCAAAGTGCAAAATCACATCTTGATTGATATGGAAATATGAAGCAACTTTGGTTCATCTAGTTGATGGGCAATAAAATTATGTCTGAGTTTATTACGTTAATCTTTTTTCTATGTTCAGGTTTACAGAGAGTCGTTGCTTTT
>Dhingra_Pear_16_GATCAG_L001_R1_001_paired_trimmed_paired_merged_contig_54177 ---NA---
TCGGCAGGTAATCAGCCCTCATAATTTGAATTCGGGGAATGCATTCTACATAAAGTTGTACATCCAAAAGAATTCAGAAACCATGAATAAAATCAGTCATCAAATACATTACGGAAGGTTAGATGAATGAAGAGAAAAGCAAGAATCACTAGTATGAAGTACAGGTGAGAGGAAATAGTTAGCTTGTTATATTACAGTGGGATTATTTCATAAGCATTGCAATGATGAAGTATTACTTTGGGAATTGATATGGGTTCTCACATGCATGACGTATTGTATGATGCAGAACTAAACAACTGCAGTTTTAAGAGGATAATTAGAGGTCACCTGTGCACGAGGGTTGATCAGCTC
>Dhingra_Pear_16_GATCAG_L001_R1_001_paired_trimmed_paired_merged_contig_54183 ---NA---
AATACTACACTTGTACCCTTAACTGAGGTTTCCCAGTTTAAGATTGCAGCAAAGTCTCAAATAGCAAACACTGAAATATGAACAAATGGACGCACTGCAGAGTGTTCTTGTTCCAGTTTAACTTTGGTGATGCTTTCTGATTGAAAAAGGTTTTGTTGCCTTGAGATTGCAACAATTTGAGCTTGATTTGCTCTTCAATTTTTTCTCAACTACAGTTTCCCAGATGTCAAACCCCAACGGACACAACACAACAAACAGCAACCCGATCCTCCAATAGACACAACAAACTCTGCAATCTTCTATCCACGCTTTCCATCTCATCTTCCAGCCATAAACCAAAACAAATAGCACCCAGAAAAACCCAATCCTTCAAGC
>Dhingra_Pear_16_GATCAG_L001_R1_001_paired_trimmed_paired_merged_contig_54186 ---NA---
AAATTGACATTATTTTGCAATAAATGGCAGAGAGAGTGACTTGCACAGCTTTCCATGCAACTGCATAAGAAAACAAAGACAGACAACCATGATGTACAATGATAAAACCATAAGACAAAATAAAAAGCTGATATTCAGAGGACCCATGCTAACAGTGAAAAAAAAAATATGGAGGACAACTTCAAAATTGAGTTTTAGAGAGAGAGAGAGAGAGAGAGAGAGAGAGAGGTGAAGTCACCTTGTAACCAGAGATCAAATCCATT
>Dhingra_Pear_16_GATCAG_L001_R1_001_paired_trimmed_paired_merged_contig_54194 ---NA---
GCCACGTTCTTCATATGAATTACCTGAGAAATTAATCGACTACAATCACATAACTAATAACTCTCAAACTAAAAGAGATAATTGTTCTTAACAAAACTGGATACAACAAGTGTGCTCATTTGCAGTTAAGTTCGAATCTATCTTTTTCATAATATAGATAAATTTAATATAGAATATCAACTGTAACAATATTTAAAATACCGATATGCAAATTTATGAAAATATCGATGAATATATTGCCATCGATTTGCAATGAAGTGGGTATATCAACTTATTCAGATTTAGTCAAAATTAGAGAAAATTTCTCAAAAAAAAATAAAATTCAAAAGTTCGAAATCTGCAATAGGTTATGACAAAATTTATGTAGTAAATCGTTAAACATCATCGATATTTATTAATTTTTCTATATCTGTAGAGGGTGAAGTTTTTATTTCATCTTCTTTCCAATATTCATCTTTAATTTTTCGAACATTTGAACGGAAATATTGACAATTTGGTAGATACTTTAAACACCGATTATATATAATAAAATAAAAAAAAA
>Dhingra_Pear_16_GATCAG_L001_R1_001_paired_trimmed_paired_merged_contig_54200 ---NA---
TCTGTTCAAACTGGTTGAACTCTTTTATAATCAGATTCACTGAAACTAAATCCATTTCTAACTATCATCCAATAACTGCAAGCCAATGAAGAATATTTACAATTTTAGGAAGATCTGAGGTGCGTGCAGCAAGTATAGAGGCGTGGTATATGCCAGCAGAGTACATGCAGCTACTAAAAGCTCAAAAAAGTTTACATAAAAGTTGTATTATAAAACTATCTAGTAAAAAAGTAGAATCTTTGTTCGCGAGTATTCTCTCCTTCTGTGAGAGACCTTTTCTCCTTCCGTGAGAATCTTTCTCACCTGAGTGTGAGTGTTCTTTTGATTAAACCAGTGTTGGTGGTAGTCCCATGCTTTTTCTTCCTTTTTCTTTTCTCTTTGCTATCCTGTTGTCTACACTTCCCACCATCCCTGCAAATATCAGTTTCCTCATCCGAATTCTATCCTTGCTTTTGATAGTACCTTCTCGAACTCCAACCCCCGATCATCCACTTGCTCCATCCCTCTTGATCCATCCCCTTCCATACCCCTCCCTCCATCTCCCTTCATCTTTTTCATCAATTGGCTCCCTCATCTCTCTTACCATCATCATTTTCGATCGATTTACACATACTTTCAACGCGATTCTACGGGAGGGTGTGTAGAGCTTCGGCTCGGGTGTTCGCACCACCACCTCTGCTGGCCTCAGTTGGTCTTCTCCAGTGTTCGCCGTTGGTGGCGATGTTGCTCGTTTCCCGGTGAGCTTCCTTTGCTTTGTGGAGACGGTTGGTTTGGTGGTCCATGAGGAGGTCTTCTTCTTCTTCAATTTTGGGGTTCTTGCAGGTATGACCTTTAGCGCTGGTGGTGGGCGTCGGATCGTGGTGATCGATGCTTACTTTTCTGATGGCGGCTGTTGTAGTCGCAGGAGAAGGCATTGTGTGTTTCTGTGTTCTGTTTTTTGTGCGGGCTGGGCTCCAAGGCTGGCCTTGGGCCTTGTCCCTTGTCCCTTGTGTTGTGTTGGCCTTCTTTTTATGTTAATCTTGTATCTAGGCCTTTG
>Dhingra_Pear_16_GATCAG_L001_R1_001_paired_trimmed_paired_merged_contig_54201 ---NA---
TTTTATTTTTTTATTTTTTTTTGGACAACAGGTAAATTTTATTACCAACAAAAAGCAAGTACAAACAAAGGCCTAGATACAAGATTAACACAGAAAGAAGGTCAACATAACACAAAGGACAAGGCCCAAAGCCAGCTTTGGAGCCCAGCCCACGCACAAACAGAACTCAGAAACACACAACGCCTCCTTCGGCGCCTACAACAGCCGCCACCAGAAAAGTAAACATCAATCACCACGGTCCGACGCCCACCACCATCACTAAAGGTCATACCTGCAAGAACCCCAAAAGATGAGGGAGCCAATTGATGAAAAAGATGAAGGGAGATGGATGGAGGGGTATGGAAGGGGATGGATCAAGGCGGATGGAGCAAGCAAATGACCGGGGGTTGGAGTTCGAGAAGGTACTATCAAAAGCAAGGATAGATTTCGGATGAGGAAACTGATATTTGCATGGATGGGGGAAAGTGTAGACAACATGGAGAGCAAGGAGAAAAGAAAAAGGAAGAAAAACCATGGGACTACCACCGACCCTAGCAGTAGCTAGGGCCGGCGATAACACTGGTTTAATCGAAAAGACCACTCACACTAAACTGAGAAAGGTTCTCACGGAAGGAGAAAAGGTCTCTCACAGAAGGAGCGAAAACTTTTTAACAAAGATACTACTTTTTTACTAGATAGTTTTATAATA
>Dhingra_Pear_16_GATCAG_L001_R1_001_paired_trimmed_paired_merged_contig_54202 ---NA---
GAGGCATTCAACATTGTTAAATAAAAGAGGGAGGGTACTAGTCCGCAGAGGCAGTGGGACTTCTGCGAGCTTTGTGTCCTCTCTCGTACTTGTCAAAGTACGGTTGTTGCTCCTAGCGCTCTTTTGGTTATTGCACAAGTGGAGCTTGGTTGGTTTCGGTCGATGAAAGTGTGGAATTGTTGCGGAGATTTATTTTGAAGCTGGCATAATGGGTTCTGTTTGTT
>Dhingra_Pear_16_GATCAG_L001_R1_001_paired_trimmed_paired_merged_contig_54204 ---NA---
GCTGATCAGCCAGCTGATTAGTCGATGCCTCCACCTATTTTTGAAACCAGAAAATCCAATTGACAATTAGTGATAAAACCCAGAAACACAAAACCTAATATGCATCAGCTACAAAAACCCAAATAAATGAATAAAACACTCAAATTTCTATGTAAAAGCGAACATATTTTGACCCCAAAACAAAGATGTCATAGATGGAGGAAGAGAGAAGCGA
>Dhingra_Pear_16_GATCAG_L001_R1_001_paired_trimmed_paired_merged_contig_54205 ---NA---
TCTCTTCCTCCATCTATGACATCTTTGTTTTGGGGTCAAAATATGTTCGCTTTTACATAGAAATTTGAGTGTTTTATTCATTTATTTGGGTTTTTTTAGCTGATGCATATTAGGTTTTGTGTTTCTGGGTTTTATCACTAATTGTCAATTGGATTTTCTGGTTTCAAAAATAGGTGGAGGCATCGACTAATCAGCTGGCTGATCAGT
>Dhingra_Pear_16_GATCAG_L001_R1_001_paired_trimmed_paired_merged_contig_54206 ---NA---
AACTGAGGATGATTACAGCAGTCATGCACATGTTACAATTTGGTACATATCACGTCAGGTATATCTCAGCCCCCTCCTCCTCTTCTTCCTTTTGTTTTTACTTTTGCCCCCCTGCCTACCCATGTTGCTCTTTATAAAGAACCCCTTCAAAGTATAGTATCATCCCACACAAATAAAATGAAATGAATAACTTAACAGGTTTGGAAGGCGATCTTCCACCTTCCTCCCCTGCCAAAGCAAACCCGCTTCCTTTGATGCTTGAAAAGAACAAAAGA
>Dhingra_Pear_16_GATCAG_L001_R1_001_paired_trimmed_paired_merged_contig_54207 ---NA---
GACGCAGACGCAGGCACAAGCCGAGGCTCAGTCTGAGACCCAGTCACAAACCCCACAACCTATCTATTCGAGGGAAACCTCACAACTTATTTATTCGAGGGAAATCTCACACCTTATCCATTTTAGGGAAAACCAAGTATAACAAATATGTGTTGTTATCAAGTTCGAAAACCTAATTTTCTTAAGAAGCACTTCTTTTAGAAGCGCTTTTAGTGGTAGGTGCTTATTCAAAAAACACCAAATAATGTTTTTAGAATTTAGTACCACGTACTAGTTATCGTTTTTATTGAACACTACAATCTCTTTTGGTTATTCGGAAGTGCTTTGTCCCTTTGAAAT
>Dhingra_Pear_16_GATCAG_L001_R1_001_paired_trimmed_paired_merged_contig_54217 ---NA---
AAAATATTTAAAATAATTTATAATTTCACGATATACGATAGACATACACGATTTACGGATTATTAATATCTTCATATAAGAATCTGGCGAGAATCCCGATTCATTTAAAAAGGCTAAAAAATTCTGAGCTGTGGATGCAATTATTTGATGACAAATGTCCTCTTTGGGTATGCAGCACCTGTCCCTCTGCCTAAGTTTTTGGCATGCGTGACATCAAATAGTAAAGAACTAGGAAATGGTGCCCGCGCGTTGCTGCGAGATAAGAAAGTTCGTAGATAATAACAATTAAAAAAATTATTAAAAATAGATTGAGCATAATTTGTAAGTTGTTCAGTTTTGGCTAATATTATTAAAAATTATTAAAAATAGATTGAGCATAATTTGTAACTAACATCTCTGCAACAGTTTTAGCATAAAAAAATTTGCCTTGCTGGCTAAATTTTTCAGCTAATCAAATTGCTAAGCAGCATATATATAGCCAATAAATTAGATAAATTAGATATTTCATGTATACTTAATATATTAGAGTATAAAACTCAGACCAAATGTGTAACCTTTAGGCACTTAATCACATCAGGACATTATTTTAACAAAAACAGAAAAATATTGCATGAAATTTTTTTTTCTGCGAAAAAAAAAAAAAAAGGAAACAGGGGAAA
>Dhingra_Pear_16_GATCAG_L001_R1_001_paired_trimmed_paired_merged_contig_54219 ---NA---
TGTACAAGGAAGTAACGTGGCCTATTTCTGTAAAGTTAGTTCTGTTTGCAAATGAAAATTAAATCAAGAGCATCGCCAAAAACTGTAATGTGGCCTATCTATTTCTGTGAATTTCCCTACTGATATTGTACTTATCGAACATTGCCTTCATTTGGCAGCTTGCAGTGCTAACTACAATCCAAATCTCATTTTCTTGTGACCTCTTCTGGTTTCATGTTGCAACACTGCCGTATTATTGATCTTGAATTCACTTACCAAT
>Dhingra_Pear_16_GATCAG_L001_R1_001_paired_trimmed_paired_merged_contig_54220 ---NA---
TTTGAGTATTAATTTTTACTATTTGTAGTAATGTAGCTGTTGCAATATCTATTTTTGGGTGAAAAATTGTTTCGTTGATTAAATTTGGGAATTTTGGACTGGATTTGAGCCTTTAGGAAAGTACCCATTTTCCATTTGAAGAATTTGTTTTGACCGATATTGATTGATGTGGTGTGTATGTAGAAGAATATTCTGATGGTTTGATGTGGCAGTGTTGCAAAG
>Dhingra_Pear_16_GATCAG_L001_R1_001_paired_trimmed_paired_merged_contig_54224 ---NA---
GGCTTTCTATGTGAATCCTGTACCTACAAAAAAGAAACGTACATCATCAATCATTAGTAGTTTCATCACTAATAATATGGTTGAAATAAACTCTAGCAGCTGGACAACAGAATTAAAATCCTTGTGAGTGGAGCCTAAGACTAATAACTAAAATGTGCAAATGCTCACACAAGGAACCCAAACTCCAGTTAGGTCCAGCAGCATGTCTATGCTGGATTCACAAGACCAATCCAAATAATCATTACCCTGAAGAATACCTTTTGCATGATTTGCCACGTAATCCTTAAACTTCTAGTTTAATCAAACAGGTTAAAAAAATGAAAGTTTTCTCCAGGGCTAATAAATCTTCCATTACCACTGATCACTGACCTCATTACATGAAGACAAA
>Dhingra_Pear_16_GATCAG_L001_R1_001_paired_trimmed_paired_merged_contig_54230 ---NA---
TGCGAACACCCGCTGGGAGCAGAAACCGAACGTGGAACCTTGAAAACCAAGATTTTTCGACAAAAATTCATCATATTTCATCAAAATTTCTCATTAATAAGGAATTTCAGGACATAAAAAAGAAACCGACCGTAACATATTTCATCAAAATGGCTTCAGAGAAAGATAGAAAGAACGACAGATGAACTAAGACATTACTATCATTTCATTAATCAACACATATGTCCGGTATATTCTCAACTCGTAGACATCGCATTAACTCACCGGCTACAAAGTGAATGTACAAATGCTAGAAGGTACTGCAGAGTCTTCTCAAGGACCAAAATCTGTGCAATATGTAATTGTACTCTCTCC
>Dhingra_Pear_16_GATCAG_L001_R1_001_paired_trimmed_paired_merged_contig_54233 ---NA---
TACATCATGGAGAAATGAATATGGGGAAGATTTGCTTTTCGTTAGTAGCAAGCTCTAAGATAATGAAGACAAATTGAAAAGGTTAGAGGGAATGATTTTGGAAAGACATGAAGTATGGGGAAGTGTCTCACAGCAGTAGGAAGATGAGTTTTGTGTGGAAGCTTGTATGGTAATCCTGTTGCAGCCATATCATGGTACTCCGGGCTTATTATGAGTAGAAAAGAGAGAGACCTCATTGTAGCTTCGAGAGGACATATAACTCAAAGAACCAAACTCAGATGATGGAAATTAGGAGAATGGATGTTGAGAATATGTCAGTTCCACCTCCCATGTCTGATATTTGGTTTTAGTATCTAATGCTTACTGATCTAGCATAGCTTTTGGAAGTTATGGTTCCCTTGAACAACATGGATTTGCAAGGA
>Dhingra_Pear_16_GATCAG_L001_R1_001_paired_trimmed_paired_merged_contig_54240 ---NA---
ACCCTTTTGTGAATCTTATATATTTGGACATCCCAAACCACTTCTGTCATCTCAAATTAGTTCTCTCTTCCAAAATACTGCCACTACTAACTCTGCTTTGCTAGCTTTTTCTAATTTCCCCATTTGGTCCACCCTCCGTGCATTTCTCTCCACACCGCATTGATTGAATCTGGTAAAAAATCCCAGACCATGTAACTTTAGGTGGTTACCTTGATTACTAGTTCTTCAAATTATGGCAATCTCTTGCGCCCTGCTTGCTGCAAACTGTTAGCA
>Dhingra_Pear_16_GATCAG_L001_R1_001_paired_trimmed_paired_merged_contig_54242 ---NA---
AATTTGGGATGTGTGAATATAATCTATCTACTCAGTTTTAAGTCTCAAAAATATTGTTGATACCTCTCCACAAGCTTGAAGAAAATGATACACAGATTCAAGGTCAAATTTTGACTATAAAAACAATGACGGTCATGCTGTGATCAGAACCAGTGACAATCCTAACTAGATGTATGTGTTGGATGTTAAGACTCTAATCCAACAGCTAATAGGTCAATATATTTAATAAAGATTGATGTGGAATGTAAGTGCAATTAGGGTTTAGTTATAAGCTATAA
>Dhingra_Pear_16_GATCAG_L001_R1_001_paired_trimmed_paired_merged_contig_54243 ---NA---
AGCCAACGAAACGGAAACAGAAACTGCACACCAAACAATCAATCTGCAAAACCCAATTGAAAAAACACACTGAAAACTAAATTTAAATACCCAAAAGCAAAAGATAAAGTCTTTCATCAAAGAAATTCCCAATTCTTGCAAATCAAGTCTCCTCCCAATTTCAAAGCTAAACAGAAGCAATGAAACGGAAACAAAAGCTACACACTAAAAACACCCAATTGAGAAAACAAAAAAACAAAAAAACAATGAAAACTGAAAAGACCCAGAAGCAAAAATTCAAACTTTGGATCAGAGAAAGTTAGAACTCAAGACCTTGTTGGAAGAATGCTGAAGACCCACAAGCATTTGGTC
>Dhingra_Pear_16_GATCAG_L001_R1_001_paired_trimmed_paired_merged_contig_54244 ---NA---
GCTCCATGTTCAATGTTGTTCTCAAGTTACTAATCAAATCGATGCACAAACCCAACTTCTCATTTTATACATTATCATGTCGAGTCACATAACTGCGTGTTCTGTTAAATTTTATGATATGTTCCACCATTCATGACATATGTATTTCGTTTGTGATCTATACTTTAAATAGTGAGAATACCATCCTTAAAACGCATACTTTGTTCAACTGCATTAACATGCTAAATACCAAAAGTTC
>Dhingra_Pear_16_GATCAG_L001_R1_001_paired_trimmed_paired_merged_contig_54246 ---NA---
AACTAAAATCAAAATCAAATACCAACATACTTCCTCATGTGTTATGTTTTGCAAAAATTCAAATGACAATGTATAAAAAAACATAATTATACAATAGTAACTCTTCATAGAATTCTTCCTCTATCTCCTCCACTTGTTGACCATGATGTCTGCTTCCATATATTGAGCTCAATTCTTCAGAGCTTGATGAGAGACTAAACCTTTGATGTG
>Dhingra_Pear_16_GATCAG_L001_R1_001_paired_trimmed_paired_merged_contig_54248 ---NA---
GCAAACCTGTTAATTACGTTTGTCCTATTTTCATGTGGATTGTTTTCTAGTTTTCTCAAGATTATGCTACTTGCTTTTTTTGTAAAATGGTTACTGTCTAACTCAGGAATTGCATCGTATTCTCACTTTTTTTCAATGTCCTTACATAATTTTATAATAGACTTTCAGTTCTTGATCTAGATTTTATAAATCTGAACTTAAAAGCAGAATTGTTGTTTCTTGTTAATTTTCCACATGTATTCACTAGCATGCCTTCTTTGCCCAAGATTGTTTTTATGCATGTTCTTATGGTTACCAGATGATTGTAAGCTGCAATATCTCATTTTTCTTTCAGCGTATGCATTGTTTCCCCATCTAACATGTTTATTTCTTGTTACAGGGTTTTGTGGGGAAACGGAGGAGG
>Dhingra_Pear_16_GATCAG_L001_R1_001_paired_trimmed_paired_merged_contig_54250 ---NA---
CCGCTCTCACCCTCTCCGTCTCCGCTCTCGGTCTCGCCTCACTCTCAGCCATTTTCTCGGTCTTCTTCATCCTCTCTCAGCCTCATCTCTCTCTCAGACTCTGTCAATCTCATTCTCTCTCAAGGCTCAAGCTCACTGTGACCATTCTCATTCCCAATTCATCCTCTCTCAAGCTCTCGCCGAGTTGCTGTGACCATTCTCAATTTCTCATTCCCAGCAAAAGGTCAGAGCACTGGAAGTGGAAGCTCGAGTCGTAAACAG
>Dhingra_Pear_16_GATCAG_L001_R1_001_paired_trimmed_paired_merged_contig_54251 ---NA---
TAGATGGATGAATTTACTTCTTTTTTTATTGAGGTATAACTTAATTAATATTAATGCATTTGATTGTCATAATTCAGCGAATTCCGATCACATTCTAAATTACATGATCACTGTATGATGCTTGTAGGTTCTCTCATCAGTACTCAAGTACTGCATATATTTCCTTCTTCTGTTTAATCGTCTATTCATAGTGATAGGTATTGGCTAATTGTTTACAACAACATACTGAAAAGTATATTGCAGACATTAAGTTTATATATATATATATATATATATATATAGTTTTTGTTATTA
>Dhingra_Pear_16_GATCAG_L001_R1_001_paired_trimmed_paired_merged_contig_54253 ---NA---
ATAATATCAACCACATAGCAATCTGTAACAAGTAAACCAAAACAAAAATACTATTAGATGATATCAGTAGCATTCCCAACATGTAAACAAGCAACTCCCAGGTACTTCACGCTACAAACCATCAATATACATAGAAGTATAGAACTACGCAGAAACATACTACATAGGTGTACTACAATAAGCATAATCAGTACCATATCAACTATAATGAATATCCAAAAAGTAGTCAATGGTCCTACTTCAGACTGGTACCCCTAACCACTCTGAAACAATCCCCAAATTATTACTATAATTTCTGAAATTTTGAATTCAAGTAGTCAATGTTCCTAATTCAAACAGGTACCCCAAAACGCTCTCTCCACTGTTCAGTGAAACAATCCCCAAACTATTTACTATAAATTCTGAAATTTTGAATTCATCAAGACCAATATTTTGATGTATTTTCAGAGTTTCAACTCAACTTATACATAGGTGGAAATGAGAAGAAACTGTTTTTGACATAATGGGTGGCAAACATGAAAGCTTAACCTAGCAAGACTTTGCAAGAGTGAGAACATGATAGGGTGGAATGACAGTAATTCTCTACATATTGAGGTTTGGATATCAGTGGTTAAGCATAGATTTCATGCAAACGGGTGAGTAGGAGCTTAAAATGATATATGTGTGCGCATGGGTGTGTGTCCACAAAGAGAGTGAGGAAGATGATCATCATTTGCATGATGTCAGAGAGAGAGAGAGAGA
>Dhingra_Pear_16_GATCAG_L001_R1_001_paired_trimmed_paired_merged_contig_54254 ---NA---
TAGGGTGTGTTCCCTTTTCCCTGCCGTCTCCTTCTCTTTTGACATGTTATATAATGTTATAAAAGCAAGAGAACTGCTCCTATGTGTACGTGCATATTATTTGGAATTGACCTTTGCTCAAGGTCCTTGCTAATGAATTCATTAACTAAGTGTCTTCGCATTATACTAATATTATTCCACCTAACTTCAAGATTATTTTGGAAGATGGAAAGGTGAACTAAATCATGCTGTATTTTTATTTTCCTTAAAGGGAAATAAAATTAAAGTTGAAGCACTTTCCATTCCTTCCCTTTTTCTATACTTGCATATTCTATCACGGAATCATCTCTCTCTCTCTCTCT
>Dhingra_Pear_16_GATCAG_L001_R1_001_paired_trimmed_paired_merged_contig_54258 ---NA---
AGACCTTCAGCTGGTGGCTTGTTTCTTCAAATTAAAAATAACGAAATTATTCAAATTAAAAATAACGAAATTAAGTAAAACTGAATGAGGAAAATGCAAAGATAAAATGGACACCAGCAGAAACAATGATATCTTCAATTAGGCTGATGGAACACGGTAGAGAGTTACAAAACTGCAATGGGTAAAACAATGACAATAGAATAATTTGATAATTACAACTCCGTGTGT
>Dhingra_Pear_16_GATCAG_L001_R1_001_paired_trimmed_paired_merged_contig_54261 ---NA---
AGGCATACAACAGTAAAAAATGGCACCAACTCTCTCCAAACGAGCCTTCAGTTTCTTAGGTGGCGCTGAGTCATTTGAAGGCAAAGCCTTTTGCTGTCAAATTTGACAGCAGATGTCAAATTTATTAAATGATATTTTAATAAATGAATATAATATATAATAAATGTTGTTATATTTTTGAAATATTTGATTGGTTGCTTTAATCATTGGACTCCACAAAAAGATAAAAAATTTATTAAATGACATTATTATTTGACATATCGGGTGGAGCAAAATATTGTACAAAATGTCAAATTGCAACATAAGCTATCAACTATCATTTTGATGTTTAAAATTTGACATCTCCTTTGGAGATGCTCTTAGACTCGTATACAATAAGCAAACAGATGAGAGAGCAATTGTATGGAAGCATTAAACAATAGTCAGATATGGAATTTAAACTTGGTGGGATCCATTATAATACATACCTCATCAGCTGCATTCCTTAGCTTC
>Dhingra_Pear_16_GATCAG_L001_R1_001_paired_trimmed_paired_merged_contig_54263 ---NA---
AACACCTTTGTCCTGAATGCAACCTGCAAAAACATAAAAAAAAAAATAGCACAGAATTACATGTAAGTAGCAAAAAGATAAACGAAATAACAGTTGAACAAAATCTTTAATAAGTTCTAATAGTAGAAGTAAAAGATCTTGAAAAGCCAACATAACAGTATTTATGACAACAACCAATATGCAAAATTTCACAGTTTCCTAGTCATTTATCAAAATTTGGAACTTTTAAAACCTCCAATATGGACTTCGGCCAGTGTGTCTATTAGCAACGAACTTTGAAACTAAACCAGATATCACATAGGACTTAAAAGGTCCGTAAAAGTAGCTCTTGTAATTAGTTTACATCATAATTTACCACAGGAACACCACATGTGAACCATGTGGAGTCCCATTTACAGAACGGCCACTAGTAATACGAACAGGTTACCATTCCAAATGAGGATGCCATTTACTTCAGTACTAATAAGCTAGTGAACAATTGTCAATTTCTAGTATCATGAAATCAACTCCATGAGATATGGAAAATACATTAGGCATCATTCATCAATTAATTAATGTATTACCGTTCAAGAAATTACAATCAATCAAGGCATAGTGGCTCAGGATATGGTCATCTTTCCCAGGCATAAGCCTATTCAATTGGTTATCATATGTGTGAGAAAGATAGCATAAGAATATGATTGACGTCTTTCCAACTTTTTAGGCCAGATGAGGTACTCAACTCTTTGACATCAAGATACTAAGGATTCTGATTCAATTACGAAATCAGCAGAGCAATAAAGAAAGGAACTTGTGCGTATATGATGTGAAATTAATAGAAAGCCAGCAAGTACCTTTGGTGGCTTAAAAGGATAGT
>Dhingra_Pear_16_GATCAG_L001_R1_001_paired_trimmed_paired_merged_contig_54267 ---NA---
TTACCCTTAATGGAATATGAGATGCGCTAAGATTTGGATTTCTGTCATCCAAGTCTGCAAATAAAGTCGTACTTAGACATCTGGTTTGTTGATGGGAACCTCCTGGAGGGATGTTAACGTCCTAAGCTGTTTTCTGCATCTTTCTGGCTGAATGTTTAGTACCTTGTTACATGTAAAGGATTTACTACTTTTGTGATGCAGACTTGTAGAAAATGTAAGAGCTATTATCTCGTAATAAGTTACTTATTCGGATTGCCGAGGTAAAATCCCATGAAATTGAAGATTTACCAGGCTCGATTATTGTAATGACCCTTAAATATGTCACGCATGAGCTACATCTAGGAATGCATTAA
>Dhingra_Pear_16_GATCAG_L001_R1_001_paired_trimmed_paired_merged_contig_54268 ---NA---
CCCAAGCGCATCAATAATATTTCCCGATCCTCATCTTGTGTGAAGGTAAACAAATAACTCTCCTGTTTACTATAGAAAATCAAAGAATTTACCCAAAGAATATGTTTGAATACCTATATCTCTCAAAATGGCAAAGCTGGAACCATGAATCAAACCGTTATTGTCATCTCTGCCTCCAAAACTTTCCATTTCAGTGGAAAACGATGGAAACTGAAGGCTGCATTAGAGTAAAAAGGTAGGAACTGTATCGCATGTAGATCCAACTTTAGTCATTCG
>Dhingra_Pear_16_GATCAG_L001_R1_001_paired_trimmed_paired_merged_contig_54281 ---NA---
GTGATTGCTTGGCCTTCTTAACCCCAGAAGATGAATCCTGTGAAACTCAACTCAGTAAATTATTATCTCTAATGTACAGAGCATTGCTGCAGTTATATCTATGACATACAGATACAAAAACGTTACTCCGAGTATTGCTTCTACAACAAGTTTACAAGTTAAAACTAACCTGTGGTGCTGAAGATCCTGGCATCTTAAGTTCA
>Dhingra_Pear_16_GATCAG_L001_R1_001_paired_trimmed_paired_merged_contig_54283 ---NA---
TGTTCCATTGTTACTTTTATATTAAAAAAAATGCTATGCATAAACACAATTTTTGGTTTTATGAAATCCTTGGCTGTTATTGTGAAGTTATATAGTATTATGTTTGTGACTGTATTTGGAGGGTATATTCATGCAATATTTGGAGGGTGTATTCATGCAATAATAGTCATTATCAGGTATTCATTTTGTGTGTTAACTGTGATTCTTATGTGGACTGTAATGTTGGTAATTTTCTTTTCTAGATAATGAGAGATCCTGATACTGG
>Dhingra_Pear_16_GATCAG_L001_R1_001_paired_trimmed_paired_merged_contig_54285 ---NA---
GAATTTCAAATATATAATAAATGCCATTTCATTATCTTTATTACAGTAAATAGTTCAATTACAAGAAATATTGCCACTCTGACTGAAGCAACTTATGGATACAAATTATCAAAAATGTCACACTTGCTAAGAAGTTACAAAAATGAACACCTTGTAACGGCTGCGCCGCCACGTCAGAAGCCAATCGATAAATTGTCCTTGGCCGGCGAATCATAACCAACATCTTTCTAGTTTTCTAGTGATGGCTTCTACTTCTCCAAGATGTAAGCAATGATAATTTATGCCCAAATAATTCCATCGAACCCGATTTCCAAATTTGAAACTGGACTGTCGCCAAT
>Dhingra_Pear_16_GATCAG_L001_R1_001_paired_trimmed_paired_merged_contig_54286 ---NA---
AGGTGTGAACAAACAGCTATCATCGAAAAATATCGTACAAATCCAGACTTAGAACCATTGTAATCAGCTCAAATTGAGTTCAAATTCACGCGACTGTTACAGAAAATAGGTGTAGCTGCGTCGAGTATCATCCATTTTCTTTTGTATTTGAGCATCAACAATCGAAAAATGACTAAATCTAAATTTGGTAAGAGAATTGAATGCTAAGCTTCAATTTGAAAAGTGATTATA
>Dhingra_Pear_16_GATCAG_L001_R1_001_paired_trimmed_paired_merged_contig_54289 ---NA---
AGAGAGGGGCATAGTCCTTCACGTGATGTTCACCCGCACCACACGCTCGCCTTGGATCCAAGTAGGTGCACAGTCCTGTCGTACAGACCACATTAGGTGGTTCCGACTCGTAGGTGACCCGCGATTATTCGCACAGTCTTCACGTGATCGTAGCACTAGAGCGTATATATTACACCCAGTCCTGTCGTACAGACCACGTTAGGTGGTTCCGACTCGTGTGCAG
>Dhingra_Pear_16_GATCAG_L001_R1_001_paired_trimmed_paired_merged_contig_54290 ---NA---
AGGCTTAAACTCGACGAGTAAGATTCCTCGATCGGCTGGAACCAGAAATTAAAATTGTCTCCAACTAACATGGTTTCTTGTTCTCAGGTACCAATAGTTCTTGTGTAATTTCTATACATACAGCTATACATTTCGATGGTTTCCTCATGCAGCTAACAGAACTTATGATATTGTGGGCAGGGGTCACGGGACAAACCGTTTCATAAATAATTGCAGATCTCTGCCATGCAAGCACCTATGTAGCTCCAGTCATTTAGTTAAGGCTCAAATTTCCAAGATTTGATTGCTGGCTGGTCTTCTTCAATGAGTAACAAGCGGCAATGACGAATAAGTATGTGTTAAGTCCATATTAAGTTCTTGACCTCATTGTATAACTAAGCTCCTTCAACTCGCGGCGAGAAGAAAAACAAAGCCGCAG
>Dhingra_Pear_16_GATCAG_L001_R1_001_paired_trimmed_paired_merged_contig_54291 ---NA---
AAAGAAAGAAAATGACAGAGACTTTTGGAATTTAATTGCGTTTTCCACACTGAGAGCACTTTGAAATGGACACGCCACATCTTCAAGTTTTGAGGTAGTGTTTTACCTGTTTTTGGTTCGTTTCCAATTCCAAAGGTCCACATTCGTTTGCAGGTCATCATGGCTTGAAAGGTAATTTAAATTTTAATTATCATGTCATGTCCTAATCACCCTTCAAATTCTTCAATTCAATTCACAAGTGGACATTGTAATGCTACTTGTTAGTCATAGTGGAACTCGAGTCTCCTTAATCTCGTGGGCGTTTTTTGGTGGGTGGACGAAGACCGGAAAACTAGTTAGTGTCCGTCGATGAACTTAACAATGACGAGACTGGACTCGTTAGATAGAAGAAACACATACCCAATGAGGCCCTTAGTCGTATCTCTAAGTGTGTGTGCGCGACGAGAATTATTCCATATCTTCCTATCAAAAAACTAAAAGAGGAAACACGTCCCGTTTCGTCTCAGTTTCCATGAAACTAGTTTAGCAACAAGAATTTTCTAACAAAGAGACGATTTCCAAACGACAAACCACTGCCTCAAGTTCATACGGACCAAAAACCCCCAACTCACTACTGGTAATGCATGGCTAGAACCCAACCTATCAAAAAAAATGTACGTGTGTGCGCGCGAACGCAAAGATGCACTCATGCACCCACACTACATTACTCCAACTGCAGGTCTAGTGTCGCATATTTGCCCGCCAGCAATAACTCAGCCAAGGAAATGCAAATTACATGAACAGGAGAAAGTTGTTCATATCAAGCGTCACGCTTAATCCAATCCTGATCCTGCAGCATAAGCCGCATTGTACTAAAACACCAAACACACCTTGAAAGGAGAAACTAAGCATTTAAAACTATTCAAAGCTTAAATTCATCATTTACTTAAGCAACGCGTCAATGATGCTGGCCTCGATAATTATCTTCATCATCATAGTCACTCTCCATCTTGATCTTTATTTATTG
>Dhingra_Pear_16_GATCAG_L001_R1_001_paired_trimmed_paired_merged_contig_54296 ---NA---
ATTCGCTGCCCTAACCACAAGAGCTAGCAAGAAAAGTAGAGCCTGAAATTCCATGGACAATCATTATATATGCAACATATCGCATGAGAAAACAAAACAATCTTCAACTGGTTATTTCCAAACCACTAAACCTAGATTCAAGAATAACAACGCAAGAACGCTCATCTTAGCAATGATATTGTACAGCTAAAGAAAGAATGCACCAAAACCTTATTCGGTTAATGAGGAAACATTAACCATATCTGGCAAAGCGGTACAAGTTCATGAGAAAATTTTAAGGAGCTGGCTGTCATTTTCTGATCTAACATTATCTCTGGAACCAACATTAATGTCACATTGCAATGGTTTTGTTCTTGAACTTTTATGCAAACATATCTCTCAATGTTTTTCTGGTAAGAAACATATTTAACTTAAAGAAAAGAATGTTATGAAGCAGCGACAAGATATCCACAAGTTTCCTAGAGTATTGATATATAAAGGAAGTTTCGTTAATATCATTGTCATGTAGGAATAATGCCA
>Dhingra_Pear_16_GATCAG_L001_R1_001_paired_trimmed_paired_merged_contig_54297 ---NA---
CAACAGGTTTGTATAACTTGACTTTGATTGTGGCTTACTGATACTTTGGATCCATGTCTAATTACATATGTACATATATAGTGTTAGGTTTAGGGACAACCATTTTGACAAATATTTTTACACTCTTTTGAGCAATTAGATTACATGACATCCAAGGGTTCTAATTAAGAGTGATGTGGAAGCATTTTAATCATCTAATGACTTGGAAACTGACGTGGAAAGTTAAATTAAGAAAAGAATCCAAACGTAAATTAATAAGTTATCCCTGTCCTGCCCCTCCATTGATGCTGCTTCATCTCGCATCTCTTTTAAATAGAAGTATCACAGGTCATCATCATCAAGCAGCTTCATCTTGCATCTTCTATAGAGAAGTATCACAAGACATCATCAATCAAGTACATATATGCTAGAAACAGGGTGTAATACATTCATTTAGTTGACCGCCTAGATCGGTTGATGATTATCGCACCCTAATGGGCTAAAGATTATTTATTTTATTCTTTAATTTTAACTTCGTTCAGTCCAATCAAATGTTTTTTTCCCAACATGAATATACCACCAATTGATTGCCATCTTGGTTTTACATCATTTGAACATACTTGGTCGTCATGTCCTTTATTATGTCTAAATTAAGAAGATGAAGAAGCAGCGGCAATAGGTTACAGTTTGCCGCTGCGATGAATTAGGATTTGCAGTAGCAATGATTTTCTTCCTATTTCAGTTTCTTATTCTTTTCAATCTTTTTTTCCTTCATTAGTTATATAATGCCACATTAGTGTCCATGTCATTAGATGATTAAAAAGCTTCCACGTCACTCATAATTAGGATCATTAGATGTTATGAAATATAATGATTCAAAAGAAGTGTAAAAATATTTCTCTTTTGATCCTAACCCATATCTATATGTATGTATGTATCTGTTTCATCTTTTGCAATTACTCGACAAAGAGGTTATACCACTTTTTTCTTCTTTTAGTGATGATGATACAGAGTGATATACATCTTTTTCAAACCAGTAAATGTTTATTACATTACAGAATTTATTTAGTTCTGGTTTATATGCTAGATCATTCGTTCTTTTTCTTCTTCTTCGTTTCCACTTTTTATTATTTATTTGTTCATTTTTCAGAGAATTTATTTAAGTAATGATATTTCCTTATTATAGAATGAAGGCTCAAGTTATATAGGATGGGTTGGTGTTAGGTTAATAT
>Dhingra_Pear_16_GATCAG_L001_R1_001_paired_trimmed_paired_merged_contig_54298 ---NA---
CCTAGCATGCTGCTGTCATGGAAACTGCATTTGTGGAATTTGAGAGAGTTTGGCCAGTAAAACTCTACAATTCAACCTTTGATAATTATAGTACCCGCAGACCAAAAAATGCAATCACAAATAAACCACTCACTGTTCATACATGCGTGTTTATAACATGATAAAAAATCTAATAGCACACGGAAATTTGAACATACTCTTGATCAAGATAACCCACTCTGCCCCATGACCGATGTCACTACACAAGTCCCATTATCACTGGAAAAAA
>Dhingra_Pear_16_GATCAG_L001_R1_001_paired_trimmed_paired_merged_contig_54299 ---NA---
AAATTTGTTATTACTCATATGCTAAACATGCCATCGCCAACAACCCTATTTTCAAATTAATGCTTCATCTCTCAGACTCCATTATGATTTATTTTCCTCCTGTTATATGGTTTTTATTTGTTAAAATGCAGCATTTACTGATGGCCAGGCAGTATCCTTGAAAAGCTGGACTCAACAATGTATCAATCCAGTTTCCTGTTGTGTGATAGAATCTTTACTCTTTGGTTTAATTAACATGTATACTGCTGCTACAATGCATTACTAAGTGCATAACAATCCAGTCAAATCAATGAGGATATAAGCAAAGATGACAACAACATAAAACATGGCCACTCTCATAAAATGATGAAGAAGAACTTAAATGACATATTGAATTAGGTGTCAATTTATATAAAGGACATTGCTACAAGATACATACAAACCTGTCGTTTGAGGAACCGATTTTGTTGATTGGCT
>Dhingra_Pear_16_GATCAG_L001_R1_001_paired_trimmed_paired_merged_contig_54305 ---NA---
CTTATAGACCAACTCAACTCCATACCTATATAAAAAATATCAAATAGCCAAATGCACCCTTCACTGTGCAAGAAGAAAGAAGAAAGCTTCTCCAATCTGTAAAGGGTTCGCAACTATTGGCACTGGAAAATTTATTGGAACATTTCATTGATGAATCAAAATTTTCCACCTGACAATAGTTAACTACTTCCTTCCAGATTAAAACTAGGTGGTGTTTGGTCCGTTACTTGAATAAAATTTTCATTACCCCGACAAGTGCAAATGAAAATGTTTTCATTCACTTTCTAACAATTCTAAAAACAAAATGCTACTCAGGAACCAAGCACCACCTTTAGCTTTCCTCTTCTTCAAGCACATAATCTCGGGTGCATTGTAGCCGTCCATTAAGAATCGACTAGTTTCTAGGTTTAGGAGAATAAATCTAGAAAGGCATAATAAAATAACTAAAAAAACATCAGAATCTAGAATGGAA
>Dhingra_Pear_16_GATCAG_L001_R1_001_paired_trimmed_paired_merged_contig_54316 ---NA---
AGATCACTTGTGAAAACGCAAAATAAGAAACTTTCAATTTGATTGTACTGAAAACTTCCAACAAACACAACACATGAACAAGATGATACATAAGAAGAAACCTTTGGCAGCCGCACATCGTCGACATTGATAAATAGCTGTATTCAACAACTGGAAAACAACAATGATGTAGTTTATTCAGATTTCTAAAACCTAAGTTTACATAAAATGCAAAATCAAAAGGTGACAGTCTCAATCACCAAGTCTTCCCTTTAACTTGTTCTGAAGCGGTTAGCCTCTGCTATG
>Dhingra_Pear_16_GATCAG_L001_R1_001_paired_trimmed_paired_merged_contig_54318 ---NA---
GAGAGAGAGAGAGAGAAAGAAAGAAGAGGAGAGAGAGAGAGAGAGAGAGAGAGAGAGAGAGAGAGAGGATGGGTTGGTAATGACGACGGCGACTTGTACAGCAAAAATGATAGAAAAGACTCCTAATAACAATCCACGGAACCGCTCCAAAAATGAGTTTTCCATCATTAGGCAAATAAAAACTGAACCACCTTTCAGGGGCAGCAAAATAATTCAAGAAAAAGAAACAGACTAAAGACAATAGAGCTCACCATTAGCACAGAATCACTACTTCAAGGGATTGCGCTTTACTAACATCTGACCTTGAAAAAAAATCTTGACCAGTAATTTCCATTGCAACACAATTAGTTAATTGAATGATGACAATAATAACATGAAACATCACCAAAGTACAATTACTCCAGGGGTCATAAATAGCTTTCTAGGCTGCATTTCCAA
>Dhingra_Pear_16_GATCAG_L001_R1_001_paired_trimmed_paired_merged_contig_54321 ---NA---
GCATGTAAATGGTTAAATGAGTAATTATAGCTCATTGATTTTACCTCAGCCACCAAAGCAAATTTCATATGAATTCTCTCATATGCTTTGTAAATCTACCAAGATTGGTAATAACATGGTACTTGGCAGAACATTCATTATTCACCCATTAGTATTTAGCATCTACACTGAGTAACATATATTGCTCAGTTAGGACTGTTATACCGATCATCCATGATCAATGTAATCATA
>Dhingra_Pear_16_GATCAG_L001_R1_001_paired_trimmed_paired_merged_contig_54322 ---NA---
ATAACCAGATTTCCTCAGTGAACAAAGGAGGAGATTTTCGGAACAGGTAGTTCAGCTTTCCACGTTTAGTCATACCAGAGTGCCTATGTGCTCCAGGTTCATTTTAGTTTTCTTAAATTATAAACATACCTGGCTATGTCTACTTACCGTATGTTTAGTTGACACTTCTATGATGATTTTGTTACATTTATCTATCAATTTACTTTGGATGGCATTAGATCTATACAAGCGCAATATCTACAGTAGGTAGAAATTTACTTTGGACGGCGTGAGATCTATGAGTTTCTATTGTGTCAGGATCCGTGAGAAAGGCTTCCTA
>Dhingra_Pear_16_GATCAG_L001_R1_001_paired_trimmed_paired_merged_contig_54323 ---NA---
TTCATGATCCCTCAATGAAATCAAGGTTGATTTTCCTCCCACTATTGTGGAAACATATGTAACAAGGGTTTATTTCTTTTTTCATACGTCATGGAAAGAACTGGATTTTGATCAAAGTTCAAACCAATTTTCAGATGGCATAATATCGATCATGGTGCTTTAATATGAAAGCGTCACTTTTTTATCCTTTCTTTTTTTCCTAAAATTGTTATTATTTTTGGAAATAGATAGTTAGACTTTAATGAGCAATCCGTGCTACAGTAATGCTGGTCAAGTGAGGAAGA
>Dhingra_Pear_16_GATCAG_L001_R1_001_paired_trimmed_paired_merged_contig_54324 ---NA---
AGAGAGTGAGAAAAGCAAGAGAAACGGCAAACCTAAAACTTAAAAACATGAAGAGTGAAAACAGTAGTGTTTATATACATGGTTGCATTTGAAACCCTAGAATAATATTCTTCTTGCTCATCTTTATCTATGCACATCTGTCCAAACCTTGTTGTCAATGCATGGTTGAGATGATTCTAGGTGAGTCTTGGGTGTGTTGATCAATTGAATTGGTGTGTGGAGGTGAAGGCTTAACCAAGAAAGAAAGAAAGAAGAGCCAGATTAACTTGTCTATCTATACTTGGCAAGTTATTTGGTAGCA
>Dhingra_Pear_16_GATCAG_L001_R1_001_paired_trimmed_paired_merged_contig_54326 ---NA---
TTTCGAAAGCAGCTGCAGCTTCACCTGTTTCCTTGACTTCAGGAAGTTCCTGAGGATCCTCTGTTTCAAAAAAAATAAAATAAATAAACAGTTTCACTTTTTGCATCAAATCCTGAGGACCCAAATACATCAAATCCATTCGCTAACCATGCATATAATGGATAATCATAAGTATTTCTACTTTCTTACCAGAAGCACTAGTTTCTGAGGGAGGGCTTTG
>Dhingra_Pear_16_GATCAG_L001_R1_001_paired_trimmed_paired_merged_contig_54331 ---NA---
ATGTAAACAATGATATAAAAGTAGATGGCCCACTTAAAGAAACGGGCACCGTTCCACCACTTGTTTCAGCCAATAGATGTTGAAGTTGTGGAGGAAGCCTCGTGAAGCATGTCCTACTTTCACAACCTTTGACCTTAGCAGGAAACTATATGTTTTCCTATACAAAAGTACTACTAGCTACCCCAAGAACGTAGGCACACTTGCTGAACCTCGTAAATATTGTGTCTTATTTATTTTATTCCACTGCACACATACAACGCTCCGCATCTGTCGAAAAATTGAATAAAACAAGATACAGTGCGATTTGGAAGAGAGAGGATGTGTTTTCACATTGCCATGGGGAAGGAAAACCAAGAGACTAGTGACAAAAATCCTCAAGCTCAACCAGCACAGGGTATACCAATTAGGATACATCAAAGTCCTTAAGATACAAAAGACTACTCAGACCGTAAAATTGA
>Dhingra_Pear_16_GATCAG_L001_R1_001_paired_trimmed_paired_merged_contig_54332 ---NA---
CCACTGCACACATACAACGCTCCGCATCTGTCGAAAAATTGAATAAAACAAGATACAGTGCGATTTGGAAGAGAGGATGTGTTTTCACATTGCCATGGGGAAGGAAAACCAAGAGACTAGTGACAAAAACCCTCAAGCTCAACCAGCACAGGGTATACCAATTAGGATACATCAAAGTCCTTAAGATACAAAAGACTACTCAGACCGTAAAATTGATGCCCCTGCGGCGGATAAGTTACCTA
>Dhingra_Pear_16_GATCAG_L001_R1_001_paired_trimmed_paired_merged_contig_54333 ---NA---
ACAATTGTTATCTCCACTTTCCCTGCATTCAAAATATCACCACCAGTGCACTTATATAAGGGAAAAAAACATGTGCATCCAATCACCAAAGTTTACATAAATTTCTCACAAATCCATGCCACTGAGTGACACAATAGGATGTTCAAAATCAAAGCAGTTAAGAGTCAGTGTACACATAAACAATTGAATGTTACAGATGGAATGCAAAATCACGTGGAATGAAATCATCAAATCCCAAAAGAAAACGTTTCAAAGCATTCTTGCGAAATCAAAATCCAACAACCATTTGATTATTAGTTCAACGCAAATCATTATGAAAACAATATACAATACAAACACATATCCATCCGACTTTTTCTTAATTTATTGAATTTCTTGACTATGTTTCCTTCTTGATTATATTTCTCTATCAATAGAACAATGAAAAACAAATAAACAGTTACGGGTGCAGAAATTTAACATATATTATTACTATAACTCAACTCTAAATAATTTAATTTACTTTTAAGAAGGAAATCACAAACCAAAATGAAAAATAAAAAAGGCTCATACAGTAAATAGTTAATACCTCTCAGTAAGCTCCATAAATTCTCCTTAGACAAATTATGCAAGATTAGGTAAAAGATAAAAAAGTAAAGAAAATTAACCTTGAAAGGCTCATTGCTTGTTCC
>Dhingra_Pear_16_GATCAG_L001_R1_001_paired_trimmed_paired_merged_contig_54334 ---NA---
GGTTTTTTCTGATGGTTCAAATACGTTCCAGGAATCAGCTTCGGAACAAGCAATGAGTCTTCCAAGATAAGTGCACTGGTGGTTTTTTTTATTTTTTATTTTTATCTTTTACTAATCTTGCATAATTTGTTTAAGGAGAATTTATGGAGCTTTCTGAGAGGTATTAACTATTTACTATTCAGTAAAATTTCATAATGTAACTTCTGGAAATGCAGAGAGCAATGCAAGGGTTCACAGAAAAGATTGTGGGACTGATTAGTGATATATGTTAAATTTCTGAACCCCTATCTGTTTGTTTGTTTTTCATTTTTCTATTGATAGAGATATATAATCAAGAAGGAAACTTTGTCAAGAAATTCAAAAAATTAAG
>Dhingra_Pear_16_GATCAG_L001_R1_001_paired_trimmed_paired_merged_contig_54335 ---NA---
ACAGTATTGACAATATCAGATATTACTCTCATAATATGTTGTGGCACTAAGTACATTTGAAGACTTCTTTCAAAATGGTGGGCCATGAGGCTCTAATTTTCTCATTTTACACCTTGACGTTTTGACATGCAACCAATGTACACCTTCTGTTAGGTTGACTGTGTAATCAACTGTTAACTGTTGACGTGACAATCACTCGCTAACTATGCCACAATGAAGTAGAACACACCAAGGCCATATTG
>Dhingra_Pear_16_GATCAG_L001_R1_001_paired_trimmed_paired_merged_contig_54336 ---NA---
TAGAGAGGGATGAGCCAACGGGAGGATACCGATTGAATTTTCCCTTCACCAAAATCCTGAAGGATCCTTTTACGTTAGTTGTTCTGGCCCCTTTGTCCGGTCCGCCTTAGATTCACACCGTTTTGGTCTTGTTTTTGTTCATTCCTGGCGACGTTGGGCCTCAAATGAAGTTTTCTCCGACCCAAAGATTCTATTCATCTATCTTCGGAGCAAGAGAAGAATGCAACTTCCAGAACTAGTCATTAAATAAGGGACAAGTTTACTTGGTACCTAATCAATAACCATCTTCCAACTTGTACAAAACAAAAATTTCCATGTTTTTTCCGAGAATGTGTAGAGAGCACGACCAATAACGAATGCTTGAGACGATATTTTTCAGACAAACTGGAGATCTTGAGATCCTACATATGGTTGCTTTCCAGCCAAATGCGTTCAACTGAAACCGCAACAACTATAGCAAAGGATTTTCCCATCCAATGAGTCAAACTGTTTAACACAACTAACCCAAACGTTTCGACCCTCGTCATCCAACAAAACACATTGGATAAACTCTTGATAGCATTATTTCCCAAAGTCTAAAATCAATTCACAGAGCCTTTCTCAAATTTTTACCAATGCCACTAGATTTGTGTGGTTTCAATCAAACTTAATGGCAGTCTTGGCAGAGCATTCAAAGTGACGTCCCTACGAGTTTACATCCCAATTCAAAGCTATTGCACATACTGTACCGCTGGAGGTTTGGAAAGCCTGTCGACCCATCCTGATTAACTTATGCAATTTCTGACTAGAGAGAGGACTTAGATCGGAGAGCAGCAGCTCTTTTCTTTTTAACAAAAAGCAGTGATGAATGGGACAGAGCTGCTACAATAGCTTCAAGCTGGAGCTGCTTTATGTATTGGAGCAGAGGTGGCATTTCAGATAGCAGCAGGAGCCGGACCAGCAATTACAGAAGAAAAAAAATAAAAAATAAAAAAAAACTAGAAACCATTACATTCCAAATCATCCAACGTAGTCAAGCTTTGATTCTTTCACAAAAGTCATCGCAGAACTTTTCTAAACATGTTTTACAGCAAATCTTGTTGAATCTAAAAAATATATATAAACCATTAGAAAGAAACAAACATTTTTAATACATAAACTAGGATTACATATGTGTGTGTCTGCATGTATGTATCAGGAGGACCATTGCTATCACATACATACAGAAAACATATCAATACTACACACACAAATCACCATATGACTCCTTATTGTTGTTCTTTTCATCCCTTGTTCTTAAAGCCAGTATCCGATAATATATCACTCTGTTCAAACTGGTTGAACTCTTTAATAATCAGATGCACTGTAATTAGATCCTTTTCGAACTATAATCCGGTAACTGCAAGCCAATTAAGAATATTTATACAATTTAGGAACATCTGAGGTGTGTGCAGCAAGTATAGAGGCGTAGTATATGCCAACACATTACATGCTAAGGTTTAACTTTAAATTAAAGTACCCATACTACTCTGCAGCTGCTAAAAGCTCAAAAAAGTTAAACTAGAGGTGTCTCATAGAACGTGTATTATAAAAATAAAAGAAGAAAGTACAAACCTCATTGTACAAACCCTAAACCACAACATCAAACAGCAGCACCACAAAAAGACTACTCAACATAACAATTAACAGAAAACTAGAGCACTGATCAGCTAATAGAAGCTTAGATTGAGAGTCTGAGACATAGACTGACTAAAGAAGCCGAAAATCCTACGATACCCCCACAAATCTTTACTCACTTGGCTCTTTATCTTACTTTAAGCCTTTAAATTTCGTTTGTCATAATATAATTTTGACATAAAAACAAAACATATTTAACTTGTATGAGTAAGACTAGTAGTATCTGCTAAAACTTCGCTCCTGGTCATTCCTAGTGATGAGGTAGTATAAACATATTCAAAACATTGATAATCATGCACTGTACTTTCAACCTTTTGCTACATTTAAAAACTGCATAAGCTCCTCTATTATGAAGACATCCAAAAAAATCACAGCACACTCAAAACATTGATAATCATGCATGCATGTTAGGTTGGATTATAAGCACAAAAACAGGGCATTTCAATGAAAACTGGGCAATGTTCAAAATCATGGGTACTATAATAGCAAGATGTACTAATACAACCTAGTAACTGGTGTGAATCCAACTGCAAAACTAAGATGACAAATCAAAAAGTTAGAGTTTGCAATACCATTCCCTACAGCAGATATTCCGGCTTCCAAAGACGAGCTGAAAAAAGTATGACAAGTTAATTTTTAGTTCTCGAACCAAGGTTAGGCAAGCTGCATTACAACCTAATGCATCAGCTC
>Dhingra_Pear_16_GATCAG_L001_R1_001_paired_trimmed_paired_merged_contig_54345 ---NA---
ACCTTACTGTTTATAGTGCCACACGTATAATTAAATATTATTTTAACAGATGTCGAAATTTGGCAATTTAATAGTAATAATAGTACTGTTTCATATATTTTTTTGTTACTATTTTGTATTTATTTTTCTGGACAAAGGTCTCGTTTTTATATATTATTTTTTTCAGGAGGTGCGGTGCAAAGATTCAACCTTACTGTTTATAGTGCCACACG
>Dhingra_Pear_16_GATCAG_L001_R1_001_paired_trimmed_paired_merged_contig_54348 ---NA---
TTTTATCATGCAATGCTTTACCCATGGTCAAGAACAATTTGTTACTCTAGTTTGTTCAATTATATATATAATTATTTCATGGGGTTAAATGGTGCTTAATATTGGATAATTAGCTTCTTGCCCAGCTTGTGTTTGAACATGATTTTTAGTTTTGCCCAGCTTGTGCAATGCTTTGCCAGTAACAATAAAAAAGCAAGTGTGTAAGGCGCTAAAAAATAGTGATCTATTATTAGCATTTAGCACTGTCTGCTTAGCACTACCAACTGAATTCAAAGGAAGATACGGGAATTAGAGTAAAACCTTATCGCAACCTCCCCTTGCTGGGAAACCAAGGTCGCAAGCTGGTTGAAAA
>Dhingra_Pear_16_GATCAG_L001_R1_001_paired_trimmed_paired_merged_contig_54354 ---NA---
ATTGATTTCAGGATGCAAACTGCTCCGTATGAATGAAAAGATTGACAACTTGTGCTCCTGCTCCTTATCCGCAGATTACTATTATCTGTCTGTCAACATTTAGTGCTCTTTATATGGTCTTGATTCCTGTTGGCTACATGTTTTCGCACAAAGACCCTTAATCTTGTGTTTTGATGAATGATTTCCTGGTACCAAGGGGTT
>Dhingra_Pear_16_GATCAG_L001_R1_001_paired_trimmed_paired_merged_contig_54356 ---NA---
GTGAGAGCTGGGATGGCTCCGTCTCTGTAATCATGAAGAACAAGTCTCTTTAAATGATGCTGAGTGAACAAAAAAAAATGATACAAACACTTTGTACAAAGAACATGCTCGTCTTTTGAGCCGAAATTCAAAAACCATTTGGTCTGAACATGTTGTAAAGTTGGGATTAACACCAGACAAGTATTCTACTTTTATGCTAATTAAGAACCAAATTATTCATACGGATATGTACAACTATAGGACCAAGCATGGTTGTTATCTTCCCTAGTATGTAACTGTATTAAGTACGAGAAGCTAGATTAGTTGCCAATAAGTGCATAGATCATGGATAAACCATTAAGGTTAGATACAGTTCAGGC
>Dhingra_Pear_16_GATCAG_L001_R1_001_paired_trimmed_paired_merged_contig_54357 ---NA---
ATATATATATATGTAGAAACCTATAACTGGCGATAATGAAAAGTCAATCATTATAGAGCATATTGAAAAGCAGTGAAGCAAAAAGACAATATGAAACAAGTATGCAAAATAAAGCCTTTCCCTATGAAGTTAGTGCTGGCCACAACAATGCCATATTATCGAGGAAATTTTTTTATATCCAAGCACCTACTTCAGCTAGACAAGATATGGACACAAAGGATACCCATGAGTTTAACCAAAAAAAAAAAAAAAAAAGATAGCAAGCACTTACAAATTAAGAAATTGTGAAACATATGCAGATAATATTATATGAAGA
>Dhingra_Pear_16_GATCAG_L001_R1_001_paired_trimmed_paired_merged_contig_54364 ---NA---
TTCTATCTATCCCATTTGGCCCTATCTTCCTTCACTCCCACAAATTTCCAGATCTGTAATTGCTTCCCCCTTCCGTTTTTTTGCGGGTTAATCGAATGGTGCTTATAGCTCTGGCTCGGATGTTTACACCACCACCATCCACTTGTCTGCCGTTCTCGGCGCTGTTGCTTGTGGGATTTTCCACTGGCTTCCTTTCCTTGGCGGTTGCGATTTGGAT
>Dhingra_Pear_16_GATCAG_L001_R1_001_paired_trimmed_paired_merged_contig_54373 ---NA---
ACTTGACTTCTGTCTGGTTATCTTACAGCTATGTTTAAAACACTTTGAAATAATCAAATAATACCACACACAATATGTAAGAATAATTATACTACACTATAACCGGTCAAATTCTACAAACATTAATCAATTTCAATGCCAAAACAAGTATGTAGTGACCAAATGGAGCAGATGTGAGCATAAGTGCAAGCACGCCTGTAACGATGGGCACTATTGATTTCCCAGACGTGTAACAGCATCAACCACTGGATAAAGAGGACACTTGACTTATGTCTGGTCATCCTAAAGATGCATTGGAACTAAATACAAGGCCACAACCGCCAAATAAAGGGAATGCTCGACTTCTGTGTGGTTATCTTACAGTTATGTGTTAAACACTATCGGAAATAAACGAACAATACCCAACACAATACAATACGTATGACAGTCTTACTACACTATAACCAGACAAATTCTACAAACATTAATCCATATCAATTCCAAAACAAAAATGTAGTCCCCAAATGGAGCAGATGTGAGCATAAATGCAAGCACACCTGTAACGATGGGCACTATTGATTTTCCAGACGTGTAACGGCATCAACTACTAAAAAAGAGGACACTTGACTTATGTCTGGTAGTCCTAAAGGAACATTTGAACAAAATAAAAGACATGTATCGAATGGCGAAAGATAAGATTCCATACAGAATAGAATCCAATCGAAAATTATTCGACAGATAAGTTTCATTAGTGTAGCTGGTATTAGGATGTACCAAATCATTGTGCACACATAACTCCACTGATGGAGTTATGTGCCCATCATGACACTGCTTAACCAGCATTCT
>Dhingra_Pear_16_GATCAG_L001_R1_001_paired_trimmed_paired_merged_contig_54374 ---NA---
ACTTTGCAGGGTCTGTTGCAAATGGTGCCCTAAAATGGCTGAGAGACAACCTCTAGGCTGGTGTGTTTAGGAGGTCCACTCCAAACTTACACTCGATGTTGGCTAAAATTCAGCTGTAGATTTTTTTTTTTTCTTCCTCCCATAAGGGGTATTGGACGAGCCGTGCAGTCAAATGATTCCACTGTCTTACAGAAATTAACTTGCCAGCGCTGCAGTGAAGATCTTGAATTATGCTGTAGCCAACATTATTTTGTAGTTTAAAATTTGTCAAATGATACAGAATCACCTGCTGCAAGCACAAACTGATTTGTATCATCTAGCAGGCTAGAGGGGGCATCAAATTCTTGTTAGTGTATATCTCAATTTCAGATTGAATTTCTTGTGATAGTTGTTGGTTGTCAAGAGTATTTACTATTAGTCGGTGACGTTTTTGTAAACGTATAATTGGGTTGTGAGGAAGTACTGACGACTTGATATTTAGTTAGCATCAGTAGCCGAATCATGCGAAGAAATCGCTGGCTTCTGTCGTTACCTTAATCTCATTAGTTTCTTTCACTCC
>Dhingra_Pear_16_GATCAG_L001_R1_001_paired_trimmed_paired_merged_contig_54375 ---NA---
CTGTGAACGGAAAATAAAAATAAATTCAGTGCATTCGTACACTAAAATCAACATTATGTCATGGCCAGAAAATACGTCAACCAATTGTCAAGCTTAAAGGAAGTTTCGGAATTCCAGCACATCTCAAGAAAGTTTATAAACATATGATCATGAAAACCATATTCATGGATGAATATATACATAAAAGATCATAAAACCGACAAGTGAAATGACCGAAAAATGCAAGGTAACTCCCTAAAGCAACAAACTCTGCTGCGGCTAACTAAAAACTACATTCAAATTACATTAAAAAAAAAAATGCAAACTACATATCAAACAAATAAAAGGGAATGGCCATCTAATTACAACCACATTCAACCAGAATCGTAAAAGCATAAACCTTTTAAGTTGAATTTCATCTTACCTTGATTGTGTCATAATGGTTCCA
>Dhingra_Pear_16_GATCAG_L001_R1_001_paired_trimmed_paired_merged_contig_54382 ---NA---
GCCCATTCTGATGCTTGACCCTATTTCCATATGAAAATTGCACTTAGAAGAATGTGACATTTGATAGTAAATTACAACATCAACCATATAAAATACAAAACTTGAAAAAGAAAATTGTAAATACGAAGAAAAATGATTAGCCACAGTTTAAGGAGAAAACACTGCCTACGTGTTGTAGCATATACATTGCAGAACATTGAAGATGGAAAAGCACGCTTCCCTTCCAGTGCACGCTTCAGAATAATATATCATACTCAAATGGCCCAAATACCTATCTTAAGCAACTTGAACCATATGAAGTAACAGCATCACTAGCCATACTGTTAAGCATAAACCTCCATAAACACGGGAGAATTTGGGAATGGTAAAATACAGTTTATTTTCACATCAAATATTGTATGTTTAATATCTTAGAAGACATAATAAATAAATACTCATAATTTTAATTATGGGATGTTGCAGACTTTGCAGATGAATTCTCATAATATAATTATCATTAAGATCATTTGAGACCCATTTAAATTTTAAACAAACCCATTAATTTTTATAAGGTCATTTTATTGTAAAAAGTTAAAAACTGCAACAATAACAATAATCGGCTGGAAAAAGCAAATCACGAACCTGCAAGAGATTTG
>Dhingra_Pear_16_GATCAG_L001_R1_001_paired_trimmed_paired_merged_contig_54383 ---NA---
GTATAAAGTTGGATATTTCAAGGTTGCCTGTTTTCTGTTAAACCATTTTGTTTTTCCTACTTCTTCAGTTTCAATTCTTACTTTCGACTACTACTTTTAAGATGTTGTTTTGGCTAGACTTTTGGATGAGGCCACAGTCCTGCAAAGATATAATTTTCTCTTCTTTTACATAAGATATTGATTTTTTTTAGTCATTCATCGCTTTGAAGAATGCATTTGATCTGCTTGAGCATAATATTCTGATCTCAAACCACTTTCACAAAGCTGATTTATTATCTACACGTGTGCTATTTTCATTTCAAATTGTGACTGCTATTTTGCTTTTCCCTTTCTCATATTCTTAACAAGTGACCTCTGAAATTTATTGCTATAGCTTTTCAAAGCGCTTCAGGTATAAATTCACCTCACACTTCCTTGGCAGGGGAGAATTGGACCATTGAGTGG
>Dhingra_Pear_16_GATCAG_L001_R1_001_paired_trimmed_paired_merged_contig_54384 ---NA---
CTTACTGGCACATATCCTCAAAATATAACTGTAAGCCCATTCTACCCAATCTGGTTTGTCATCTTTGAAGCTAAAATACAAGTATGGTGTGCTTATTTCTTGTCATAGAGAAACAGTTAAGCACAACGACAACGTAGGCTGAGCGTATATATGTATGTGATTATGAGTACTACACAACTTTCATTCAGCTGCACACTAGAACAAGTCAGTATATGCATCATCCAATAGAAATATGCAAAAGCTATTCTCAAAATGCAAAAGCTCTCTCTCTCTCTCTCAGCTTTGAAACACAATACATCATTTCTATACGAGTTACTTTAAACATCGCACAAAGGACCACTCTGCATGATGAGTATTCCATGAAGCATGTTAAGCATTGTATCCATATTGGTTTGAAAACACAATATATGTTAAGCATGTTAAGCTCCTTTTTGGATTTTCTTAAGCTTCGTAGTATCTTTATGATTTGACTGAATTTGTTGGTTTGCCACCATTACTGAAAGCTCAAGCTATTACGAAAAATATTTTATAGTCTAGCACTTCATTTTCTCACTTTGGCCTCATTACACCCCTAGAACCCAACATGTAGAATTCATGTTCATATTGGGAGGTTGCATTGCAAGTGCAAGGATTCGAATTCAGGACTCCTGCTTTATAACCTAACATGATTGTTTTCAAACCAGGTTGTAAGTTATGATTTCAAGGAGG
>Dhingra_Pear_16_GATCAG_L001_R1_001_paired_trimmed_paired_merged_contig_54385 ---NA---
CCGTGATATTTGTTTCAGCCACTGTAAGTATTTATTGTTGGAAAATTAGTCTATTACTGTTTTTATTAGTTTACTTGGAGAATAAGGATTATGATTCCTTGCCCATTTTGGATTAGGTTTAGTTCACCATGTATAGGAGTGCTTGTATTTTATTATGAACAAGTCAGTCACAATGTGGTCCTCTGAGTTGTAGCCTTCTTGGCCAATCTTGTAGTGCTTCTTCGTTTTCTATAATATTCGTAGTTTTATAATCCGTTGTACTCTGATTTTCAACTTTTATGTGGTTACCTTTCTGCTCTTTTGTTATTAACCCATCTTTAAGATTCTATCAACATTTTCCCATTTCCTGCTCTTAATAGCAAATTGACCATTGTATGCTACTCCGAATAAGTCATTGTGGAATGTAAAGTCTTGATTTTTGGTTTTTGACTTGCTAGCTTTACAAGTTTTTTCCTTTAATTACACTTTATGTTTCAGGATGATGGATACGTCCCGAAACA
>Dhingra_Pear_16_GATCAG_L001_R1_001_paired_trimmed_paired_merged_contig_54386 ---NA---
TTGTGATTATTCCAATAATGCCCTTCATCTTACTGTGATCATCTCCCTCACCAGCGCTGCTTCTTCATCTACCTCATGACTAGATGCTGCTCCACCAAGACCAGATCCCATACCCACTACAAATACTCTCTGTTTGCCCCTAAGAATCTTGAAAATTAGAGCACTAACCACTTCTCCCTCTCCATCTCCCTTCTGTATCACCACTGCACCACCATAAACCTGAGAAAGAAATAGGCATGAGCAAACAAATTTCTTTGAATTTCTGGGTTATTTCTTTTGCGGGGTAGGAAGGACTTGACTCTCCAATTGGTTTATGGGTTCTTTCTTCTGCGGGGTAGGAACATCTTGACGGCTCTGAAGGTTTCTGGGTTCTCTCTTCTTATCATGGCCATGTATAACTTAATGAAAGCAACGTGAGAATTCC
>Dhingra_Pear_16_GATCAG_L001_R1_001_paired_trimmed_paired_merged_contig_54396 ---NA---
GAATTACTGTATCAGGTATGTACAAATTTCTGAATTTGCATGATCGTTGAAGAAAACGTGAAATTCATGATATGATTATTTGCATATAGGTTCATAAACATATTACGCATTGGTTCCATGTCACGGACAAATCTCTGGCTATTTGTTGGCTAACCAGTACCTGAACATAATCTTCTTTTACAGTGCCACTACAGCTATAGTGCT
>Dhingra_Pear_16_GATCAG_L001_R1_001_paired_trimmed_paired_merged_contig_54399 ---NA---
GGTTGTTGAGAATCTCTACGTATGAATATATTAGAGTATGAACTCCAATAAAAGATGGCTGACCATAGTAACTCATTGGTATCTGCTGACTGCTTTCGATTGATTACAATAGCCTTATGCTGTTATTTTATTATTTCTCTCTACATGCCTTGGTTGACAGTTAGTCCTTAAGCGTTGAGGGAATATTTTCAGTGTTTTTGGGTTAAATAGAGTACTCTTTTGTAGTTTCTTATCGACTTTTCTGCGAGTCCTTCCTTGTACAGACTTCTTCAATGATATCAAGAATTTGAACTTCGGCGGATGCTTTTTACTTTGTCTATATTTTATTAACCTAGTAACCTTATCTCGATATTTTCAGGATCACTTAGCATTGATGATGGAGCTTCTTGGAATGATGCCACGAAAGGTGAGAAATTTGTAAACCCCACTATTGAAGTTAAACTGAACTTCATCTAACTTAAATTTGTAAAGTGCAGATTGCCTTAGGTGG
>Dhingra_Pear_16_GATCAG_L001_R1_001_paired_trimmed_paired_merged_contig_54400 ---NA---
CAAGCTAGAAAGCCCAAATCACAAAACAACCTCACAGCTCAAAAGTTTCAGGCTTTCAAGATTCAAGCACTCACTTCTTTTCTCTTGCTTAATCGAAGACGGATATCCGCATCGAGAAGAGCTTTCGAGGTGTAAAATACAGAGCGTTCTCTGCTTGATATATACTTTTTGATCCCTTATTAAGATAATCAGAAGCAAAAGAAGAGATGGAGGGTGCAAGGAGTGCTATGATCAACAGTGGGAGTTTCTCTCAGAGGTTCAATTCTGG
>Dhingra_Pear_16_GATCAG_L001_R1_001_paired_trimmed_paired_merged_contig_54403 ---NA---
CTTACAACTAGAAGCGGAAGCAAAAATATTCATATTCTTAACATCATATCCCAAAAACGCGATACGTAATTCTAAGGCAGTAAACAAACTTTAATCTCTCCTCCTGCGCTTCTCGTGTCTTTCGTCCCTCTTTCTTTCACTCCTACGCTTCTTTTGTCTTTTGTCCCTATCACTCTCACTTTCAGAAGAGCTTGATGAATCTGATTCTGATTCAGACTCGGAACTAGTTCCCGAATCTGATGAACTAGAGCTCCCAGATTCTTCACCTGA
>Dhingra_Pear_16_GATCAG_L001_R1_001_paired_trimmed_paired_merged_contig_54404 ---NA---
CAGAATTCATAAGCAAGCAACTGCATCTTCTTCTTCAAGTCAGAAAAAAGATTTGTGCTTTACATTTATATGGAGCTCAAAAGAAAATTGTACAAATACTAAGTTACAACAAGCCAGCCCAGAAGAGAGACAGACCAACATACATATGAGATCCAAAGCGGCGGAGGGTACCGGTACCGGTACCGGATCAACCGGTATAGAT
>Dhingra_Pear_16_GATCAG_L001_R1_001_paired_trimmed_paired_merged_contig_54408 ---NA---
GCGGCCTTTCAAATCTCCATCGAGGTTAGTTCTTCTCTCTGTTCTTGAAAACCCAATTAATTAATTAGGATTTCCGCATTGCATGCATGTTTATATGGGTTTGGATCATCGTTGATTTCCACTTGATTGGATCTTGAATCATTTTTTGGATTTTGGTTTTCGGCGATTGATGTTCTTTCTGGCGAATGGATTTTTGAGTATTTTTCTTGTGAGTGATCAGATTGATGAATTGAATATTGCTTCTTATTTGGTTTTATTTTTTAAGAAATCGAAAACCCAGTTTTCTGGTTTTCTAGTAAATCAACGAGGGACCCAGCTGCTGAAACTTGATGGATTGAGAAGATAATGATATATTTGATTACCACATTATATTTTAGCATAGTTGTAAAGAAATGTATTACTGATTGTAATCGGTTGTGTGAATTTTCCTGTTGCATATTTGTTGATCATTTTGGGGCAGTTTGTAAATTTGGAAACTTGTAATACCTAAAATTTGCCCTAACAGATAACCTCAAATCATCCGTGAGTATCTTGATCCAACCAACCAATCAGGCAGACAGGGTGTTGACTGTTGAGCACAAA
>Dhingra_Pear_16_GATCAG_L001_R1_001_paired_trimmed_paired_merged_contig_54410 ---NA---
TGCTAGGTACCTGCCATTTCCAATGTCTTATGTTTGTGTTTCCGGCACATTTTTACGGTGCTTAAATTCTAATTATTATTTTTTTGTTTTCTAAGGATAATAAGAAAACATAGTACAGGTAATTGTGAAGAAATTACATTGCATAAGCAAGTTCTAAGTGGATAAGCCTATCAATACAAGTAACACAGTCAAATTTCTGCACACATCGATAAGTTGTTAACGCAAAGTAAGTGTTTGATAACCATTGATTCATGCGACATCCTACAATATTAATCAATTGTTAACAATAGCCGCGGGCGAGTGGACATCTCCAAACGTTGATGCGTGTATCAACGGTTGAGAGTTGTTCACACATGGCTACATGTATCAACTGCTGTGAGTCGCCCACTAGCGCGAGCAGACTAACCAAAGCAGTCATATAGCCCCACAACTAATCCTTAAGATAATGGTAATTTCACTACCAGATAAACCATGGCGCAATGTAGCAATTTTACAGCATTACTAGCTAAAATGAGCCTGTAGAGCTGAACAAGCAGATAAAGAGATGAGCTTTACTTCACCTGCAAGTCTCCGCAACTCTCGG
>Dhingra_Pear_16_GATCAG_L001_R1_001_paired_trimmed_paired_merged_contig_54411 ---NA---
CACATGCATCCTTTAATCATTCAAACATGCAGCCACATTCCCTCCTAGCTGTCATGTTCCCCCCATTTCACCTATAAATAAGCATCCATTCTTCCACAATTCATACACAATTCCACACACAACACATCCATTCCATTGTACATACCACAAACACATCCAAACCCCCCCTTGTTGCCGTGAGTTCCCTTGTAATCCAAACACCATCTTTCCATTTCCATCACTCC
>Dhingra_Pear_16_GATCAG_L001_R1_001_paired_trimmed_paired_merged_contig_54413 ---NA---
TTGTCAAAAATGTTAATTTCGAATCACTTTTATGTTTCTAAATGATAATTCAGTTTAACGGAAAAAAAATTAAAGGAAAGGAACTGCAGAGCACAAATATACTAATCCACCTGAAATTCCTTATTCTTATAGCAGGAACAGGGTCCGGGTCTGGGAAAATGAACTCTATGTAAGCAAACAGTTTTCATACCATTGTAGTGACAGATGTATGCAGTGACAAGAAC
>Dhingra_Pear_16_GATCAG_L001_R1_001_paired_trimmed_paired_merged_contig_54415 ---NA---
CCCTGACATCATGACATAGACACCTGAAAGAAAGGGCAATAACAATGTTCTGCTAAAGTGATATGATGGAAGCAGAATTTTTCTCCACAGCTGAAGCATAATCACTACAGCATAACACACTCATTCTACCAACACCTATGTGTTTAGGATAAATGATAATAATTGACAAGCTAAAGATGCTACTTCTTATTCCAATATCAACCGTATCTACATTCAACAAGAGTTGTCATGGGATCCAATTAATTTCTCGTCTACAGACCATTTTTCTCAAGAATCAAAGAGTAATCAACTTATCATTCAAACTACAAGCATAAAGTCGTCTATTTGCTTTAGGTGATAATCTGGGAGGTCAGTGGCGCAACAAAACTGTCGGCATCATATATTACCAGAACAAGTCTGGTTGAGCAGTTCCAGCAATACAGGAATAAGTCCCATGGTGAAAGTCTTTGCTAATGGTAAATTTTGATCACCCTAATACTAAACAGCAGCTCAGAAGCCATACGACAAATGAGGAATCAGGTTATAACTAACATATCAATTCTTGCTGCGAATTTTAACATGCAACCAATCCAAATGATCTTTCCTTCCAATATCAAAGTTGTACTAAAAGCATCACTACACCTTTTCCTTCCTGCCCGAGAACATTTTCTTCTGGAACAA
>Dhingra_Pear_16_GATCAG_L001_R1_001_paired_trimmed_paired_merged_contig_54419 ---NA---
TGTATTCCTACCAAAAATAAAAAAAGAGGTCAGCAACAAGAGTGATTCACGGGATAAATATGTCAGCTTAATCAGGAGCCAGTATCCACAATCATACATTGTGTAAATCGTGAGAGAGAGGAAAAATCTCGACAAAGAGGCCTTATTCACAGGTATGGATTAGACAATCTTTTAATTCAAACAAACAAGAAGATAAAATTGATTATTGGAACTATGAATCATAAATAAAGAGCTTTTTTGAACCATAAAGCTTAAACAAGGAGCTCTACTGAATACAGCTCTTACGAATAGTTTATTCTGATGAAACACATCAAACTAGGTAGAAGTACGACCAAATCTTTTACCATTTGCCCAATACCATCCAAAATTATTATGCCATCT
>Dhingra_Pear_16_GATCAG_L001_R1_001_paired_trimmed_paired_merged_contig_54420 ---NA---
TATCTTGTTTTTACAAGCAAAGCAACAGTAATGAATTATATTTCCTATGAGAATGAAGAACAAATTGTTTGAATTGTACAAGTGCATCCGAATTCGGTGCACATCCTAAAAAATATGCAATTAAGGAGGAAAAGGATTTAAATTAGTGAACATACAACAAAAATCAGGGTAGAAGAAATATGAGATTCAGAAACCTGGAGATAAAGATGTTAGTCACGC
>Dhingra_Pear_16_GATCAG_L001_R1_001_paired_trimmed_paired_merged_contig_54429 ---NA---
TGAAAATTCCTTAATTATATAGTAAATTTGTACAATTTGCTACATCCCCTGACATAACATGCCACACAAGATAAAATCTAGCGTGCCACACCCATGTGTCAATATCTCTCATCACGTCACTTGTTATGTCCCACCACAAAAGGATACAGACACACAATACACCCGGTGATTATACATAAACATTACAAAGAAACATAACATAATACACC
>Dhingra_Pear_16_GATCAG_L001_R1_001_paired_trimmed_paired_merged_contig_54435 ---NA---
TGCCAATTGCTCGACAAGTACTCTGTTCAGTTTCGGGAAAAAAGAAAGGAAGAAAAGAAAAAGTTTTGTGATGAGCTTTATATTCAAACAACAATTTTAGAAATTCCAAGACAAACGGTAAGAATTTAAACGTGCAACGATAGTTTATACTTGTCTGACCTATTTTACAAAATGATAGGCTTAGATGCCCACATCAAGTGCAAGTAAACTCTTTTGGAATTACGAACCAACATATTTATTACTTCATATTTACATGTAAACTCTTTTGAGAGTTATATGGAATCTATCAACAACTTCGGTATTGTTCCGAATTAAGACTTTATCCAATCGAAGGGAAAACAACAAAGTAAAGAAAAAGGCACAATGAGTTAAAGGCTGCAAAATTCCTAGAAGATTTTTTTGAATTCAGACTGTTTGTAGTATATTTTATATTTTTCACATGAGAATTTTCTTGATGCACAACATCAAGTATAGTTTGCCAAAGAGAGACAAAACAAGAGTATTACCTGAACCTCTTCAAGGCCCCTGCAG
>Dhingra_Pear_16_GATCAG_L001_R1_001_paired_trimmed_paired_merged_contig_54441 ---NA---
TGTGACGAGTAAACTGTTACACAGAAAAGCTATAGAAAATAGTGGTAAGGAAGGACATGCCATACTATAACCATCCATATACGCTGGAATAAAGATTTTCAGGCGAAAACAGAATGATAGATCGCTATTCTCGTGTGCCCTGAGAAACGAGGGGGAAAAACCAAAAAGGGCATACCCACGAGAAGGATTTAAGCCGTCTTTGGCCAAATGCATATCCTCCTAGTTTGACAGATCAAAAGAGCTGCGTTCTGAGAACGAGAAT
>Dhingra_Pear_16_GATCAG_L001_R1_001_paired_trimmed_paired_merged_contig_54444 ---NA---
ACGTTGAAGTTGCTCCCTCAAGAAAATTCAATTATTTTAAATTAATTAGAAAATGAATGATTTGAACCTTGAACATAATAGATTGTAAACGCACTGTAACTAACATGACAATTCACCACTTTTGATAGACAACCTAATTTTGGTTTCTTGGTTGGTTATGTTGTTTGGTTTCTTGTTGATCAGAACTGTGCGTTTAGGACTGGTTGCTGATTGGGGAAGCCCGAAAGTTGAAACCGAAAAGGAGTCTCCGAGATTTCGCAGTCAAAGCAGCCGTTAAAGACTAACCAGGAGGGAAACGGTGTCGTGGCGAAACACTAATTGAACTAAAATCTTCGTAGAGTTGTTAAACAAACCAAACACTTCCGACGGGAGCGGCAAAACGCGTCCGAGTCGACTCAGATCTCTGCACGCTCCAACTCGCTCCCTTTCTTCCA
>Dhingra_Pear_16_GATCAG_L001_R1_001_paired_trimmed_paired_merged_contig_54447 ---NA---
CAGAACCTTTTTCAAAATTTTGAATATCGCCATCCCAAGGTAAAAGTCATCGCATGCTAGAAGGGTAATTTCTTATTGACCGAAAAGTCATCGCATGCAAGAAGGGTAATTTCTTATTTACGCCGTTACAAGTTCCGAAGTGACACACGAAATCAATTATTCAAGGAACGGTGCCACCATATGTAAGCTTAGTGGCTTGAAATGCATGGTGGCATAGCAAGCAGTCTTCTGAAGCTGAAGAGCTTTTCGAAAAACTATACATAGTTTGGAAGTCAACAACCTTAATCCGACACCGGTATATCAGTTACATTGCTCTTTTCCAAAATTTCTCTAGGGCTGTAGAGGTCAGTTCTCTCTCATCGCTACCGTTCACAACTTCACCGAGTATACATCCGTCTCCGTTTTCTTCTACGCGATCTGCGTCTGTAGCTCAGATAACTGCGAGTGCGATCGCTTTCCCAAAGTGTGAAAACGAGTAGCTTGTTCGTCAAAATTCTCACTGATAAGTTACGATTTATGCTGCGCATTAGAACTCAATGATGTTGCAGCCTGAAAGAGTTACTGTGTTACTTAAATTACGATTTCTGAGCGGTCAATGCAGATCTCCTCAA
>Dhingra_Pear_16_GATCAG_L001_R1_001_paired_trimmed_paired_merged_contig_54448 ---NA---
AATCACGCATCCATTCATTCATTACTAATATCAAATTGGGTGTTTATTTCACATTTCATATCCATAATTTTTCCATAAATTCAAATCCAATTTTCGCAATTTCATACCAGTCAATATATTCCCATTTCCCACGAGATTTCCGGTTCTTCCTAATCACGCGTTTAGATTCCCTTTTCTGTCCTCCTCACCAACCCAAAAAAATCAATCAATCCCGCAGAAAATTCTCACCATTTTTTTTTTCAGTCAAACATATT
>Dhingra_Pear_16_GATCAG_L001_R1_001_paired_trimmed_paired_merged_contig_54452 ---NA---
TTGCTTCACGCTGAGGGTTGCAATGCTTCAAGGCATAAGATAATTTATGATCAGCCTGCAAGGTACCAAAAGTAGATTTAGTGAATAGCACACGACTGATGGAAACTCAGATTTCAGTTGAGCCTTTTTCATGCATAGAAATAAGTGAAATCGGGCAAATTATCCACTGAGATCAAATCTTTAATTCGAGCACGCATCTTCTGAGACTTCCATGTTACTAGTTGGGAGAAATTTCTTTATTTCAAGTGATTGTAAGGCAAAGGGTGGAGCTGCTCACTTCTCTATCCAATGTCTAATTTGTAGAATTCAAGACTCCAGATGGTGACCCCCCGAACCAAAACCATAACACCACTTAAATAGCTTAGCAAACAAGAAGCTTGTGCATCATTAACATCATGGAAATTAGGATACTTACAGCAGGGAAATTTTCATTGAAAAC
>Dhingra_Pear_16_GATCAG_L001_R1_001_paired_trimmed_paired_merged_contig_54453 ---NA---
CGGCGACCACCGAGATCTACACTCTTTCCCTACACGACGCTCTTCCGATCTAAACAACTCTCCATTAGCCTAGGTGACTTCTAACACTGCTGCCTCCCCAATGATGGATGAAACAAGAAAATTGGCAGAGGTTAAAAATAGAAAATATCAAGTTTTGCAACATTTATTCCAAAATTACACAATAGTGTACCAAAATCATAATGAATTGGAAAATAGGGTCGTTTTCTCATCCAAACTACGAAGTACTTAACAACTACCCCAAATAGTTTAATAGACATAAAACAATCGTGGTCACAGCTGTAAAGTGATGTCAGTCAAATATGACTCCTTAAAAAATAAAAATTATAGAATCCACAAATTAGCTTTGTTGGAACAACCAAATGCTGTGGAGGAATTAAGAGGGGTTTCAGTAAACTACTTATGAATAGAGAGAAAATTAGTCAGCAGATTATCAAAAAATGGATATCATATTTTATCAACATTAGTGGTGTTTTCCAATATTTTAAATTTCCTAAGTTTCTCCTTGAGAATCTAGATTTAAGAAGAAATCTTGATTTTGAGAGTATATGCAGTAAACCTTGTTCTGTTCCCTTTGCCGTACTTTCTTTCACTTTATAATGAATGCCTTGTTCCTTATAAAAGTAAAACATAAATTAGCTCCCCCACACCCTACGTCAGAAAATGTTTTTAGTTTTTTGAATAACCCAGGACTTCACTTGTCAGCTTTCTGACACATCTATTTTTTTTTTGAGAAGAAACTATAACAGTTTAT
>Dhingra_Pear_16_GATCAG_L001_R1_001_paired_trimmed_paired_merged_contig_54459 ---NA---
ATGGATGAAACACTGCAAGTGGTTCTAGCAACTGTTGGTTTTATTTTTCTGGTAATAATCCCGCACTTTTGCTGTTTCTTGATCAGGCGTTGTGTTTATGTCTTGTGTTTTACCATTTTACCCTCATCAATAAATTATCTTCTTCTAACTGTTTTTTTAGCAAAGGATGATATAGGATTTTCAAGAAGCAATGATGTCATTGAATATTCGAGTATAACAGTTATGATTTCTGTTTTAATTTCTTCAACGCGATGGTTTGAATAATGTGCTTTAGTTAAGACTTAAGAGGTTCAAGTTGATGCCCATGGAAAGACATTTCTCAAGGCCTTTACACTTTCACCTCTTTTTGTTCATTTAGGGTGGGAAATGGGAAAACAATGAAGCTTTAGGGAGAGTGCTGGGTGGGGGAAACAGCTTCTGTAACCGTTTTTTTTCACTCGTACAAATTATCTGATTTTGATACTGCTTTCGATGCAACGTTGTGTCTAAGTCCGTCCGTCTAATCCTCTGACTGTTAACAGAATTGTTGGATTGTTTTCATAAAGTTGTTGGTTTGTTTAGAAAATGTTTTACTGGTTCCCTCTCATGCATTTCGAAGTTTTTAGTACCTTTTAAAATACTAGTCTTAGGTTCCATTATTGTTCGTTGGAGGATGAATACTTGTAATATGGTTTAGAGGAGATGGTTGTCTTGGCGCCTTTGATTCCATAGGTGTATGTGTAATCGTTTGCTGCTTTATTGGTCAT
>Dhingra_Pear_16_GATCAG_L001_R1_001_paired_trimmed_paired_merged_contig_54462 ---NA---
TGTCTTTTCTCAAATATCATCTCTATAAAAGATCACCCAAATCCGAAGTCGTATAACCGTTGGATCAAATTTAGTGTTTCTTTTGTAAAAGGCAAAAGAATAGTTCGCTCTATGATCACCCTGTGTAAATTTAATGTTTCTTTATAGTTTGCTATAAAAAAATGTGGATCAAAACGCTCCTTCAAAGTACTACCTTCCTAGTGCATTGTTACAAATTGTACAATTACTCGGTTATCATAAGTACTAAATTAACACTTATATTTAAATGATCTAACCAAGTATCTTTGAGTTTAATTCCAAGACTAATTCTTACTTGGCTGGCAAGTCTCCTTGGTATTTCTCTTCTAACAAGCAAAAATATTGGAGAGCAATCTTGCAATTTTGATCGATACAAAACGAAGTTGAGTTTAATGCATCTTTGTTTTTCTCGTCACTCTATTCAAAATTCAATGAAGCTATGATTTGGGATTGTTATTTTGCTAATCACCTTTTTATATTATAAAATATATAGAAACTAACTAACTTATGTATCAACAGGTTTTAGGAAGCCTAATGCGTTC
>Dhingra_Pear_16_GATCAG_L001_R1_001_paired_trimmed_paired_merged_contig_54463 ---NA---
TGTCTTTTCTCAAATATCATCTCTACAAAAATCACCCAAATCCGAAGTCGTATAACCGTTTGATCAAATTTAGTGTTTCTTTAGTAAATGGCGAAAGGATAGTTCGCTCTATGCTCACCGCGCGCCTGTGTAAATTTAATGTTTTTTTATAGTTAGCTATAAAAAATGTGGATCAAAACGCTCCTTCAAAATACTACCTTCCTAGTGCATTGTTACAAATTGTTCAATTACTTGGTTATCATAAGTACTAAATTAACACTTATATTTAAATGATCTAACCAAGTATCTTTGAGTTTAATTCCAAGACTAATTCTTACTTGGCTCGCAAGTCTCCTTGGTATTTCTCTTCTAACAAGCAAAAATATTGGAGAGCAATCTTGCAATTCTGATCGATACAAAACGAAGTTGAGTTTAATGCATCTTTGTTTTGCTCATCACTCTATTCAAAATTCAATGAAGCTATAATTTGGGATTGTTATTTTGCTAATCACCTTTTTATATTATAAAATATATAGAAACTAACTAACTTATGTATCAACAGGTTTTAGGAAGCCTAATGTGTTC
>Dhingra_Pear_16_GATCAG_L001_R1_001_paired_trimmed_paired_merged_contig_54465 ---NA---
GTCGTCTTTGTGAGACCTTTCCAATCCATGGAATGGAAAAGGACAACACTTGTTTAACAAATTCAATATGAATGCAATATGAAATCATATTAGTCTATATTCTCTTTTTATTTCTTTTCTATGTTCTTTTAATGATATGATATTAGGTGAATAATGTTTTCTGTGTTTTAATCATGTTAATCGTCTACGCGATGTGCATATGCAAGTTTTGAATTGTGTTAGATGTGAGCTATTCTAAAAAGTAATGTGAGAGAGAGAGAGAGAGCGATGTTAAAGCAGGCTTGATTTGAACTTGTAATCAATGAAAATTTTCAATCAGGTTGTCTACTCTGACAAACAGTATTGTTACCGTCTAGACCCATGCTCCATGAAAATCTGTTTGAAGCAACAATTCTTCGGCTTCCTCAATTCGCTGCCTTCGTCGGAACCCACAAATAACTTCCAAGCTATTGTTTATATTTTTCTTTTGTCTTAAACAACACAGCAGTTGGTACGGTTTATCTTAATCATAAGCTATATGGTGAGAAGAACGTGTTTAGCTCTCATAAATGACACACCAATTGATACTTGTATAGCTTGTTGATATGGTTTGTATGTATTGGTCCGAAAAGTTCCATAGTTTTAGCAAGAACTAGCAATAGTGCCCGTGCGTTGCTGCGGGTCTTAAACTACTGGACATAAAAGAAGAAAACAGCCAATGCAAACTTGTAATGGATAGTTTGTAATTAACAGGTTTTTAGTATGTTCATGCTATTTAAACACAGAAAATATAATAAGAAAAAGAAGCAGAGTGTTTGCAGAAAGTGATGTAATTTGTGGCATACCTGTAGTCAAGTCTGTGTAATCGATTTTAGTTGTGAACACCGGCAACATGTATAACCCAGAGAACAAAAAACAGCAGAAAC
>Dhingra_Pear_16_GATCAG_L001_R1_001_paired_trimmed_paired_merged_contig_54466 ---NA---
GATACCCTCCAAGTGCAGAAAGCTGAAAGTAGGCAAAGTAACATAATTAAAACACGACGGGAAGTCACTGGTTCATGAGAGAAAAAATGGACAGAAAGCCAACACATTTTCTGCCTAATTGATGGTGAGCACCATGCTATCAAAATCTGAACTAAAGTACAAGCTTGTGGAAAAAACAACAAAGTCGTAACTATGTTTTTGCTAATCCGAGTAGTTTTTATCAAGAAGACACAGATTTGTAGCTACCAAGTTCATGCCTCTCCTCAATGGACCAATTAGAACAAATTGGAGTCATATCTTCAAACATAAAAGATCAACACTGACACATAGCAAAGTCTCACAAGTGTGTGTGTGTAAGTTGTATGTTTATGAATCATGAACATACAATTGCTCTCTGCTTCCGTGTAAAACAAAATATGAATGGTTTTTCTTGATACAACAATGAAATATGCATCTTAACCATCGGTGCAAAATTTGAAAAACATGACAACTAGTGGAAGCTTTTAGATGTAAAGATTCAGCAATGCTCACAATTATCAAATCCCTACCAAACTGATGTTCCAAGTCTTACTGCCTTATAAGCAGAATAGTCGACCACGACTTATTTACTTACGTTTGATACGACATTGAAATGCCAGTTCAACAATCAACACAAGTCAATCATTCAAGATCTTGGTAAAATATCTCAATCCACCACCACCATAGAGTTAATGACTGCTATTGTTATCTCACCTATTAGCCATCACGTGGATTTAGTCAACTTATATCTGCATCATATTAAACTGCCCACCTAAATCTCCATGACAACTTTCCCCACTCATATTTTCCAACTATACCAAGAGAAACAAGACACTTTGAGCACAGTCACGCCCCGGACCCAGTGATTGGTTGATAAAGTGGCAAGAGATAACCACCCAATCCGAAAACGTAAAGGCCAAGTTTATTCCTGCAAGTGGTGTCAATTGCATGATAAACACCTTGAAATCCCGCTTGCTGCGTCCAGCTGCAAGACTGCTTACAAGCAGCTCATTCATTTCCTAATTATCACTATAGATGGACATAAAACTACCTCAAGCCATGTCTAAGTTATGGCTTCCAATGGTAAGCACTAGAGTGCTTAATATGCACTTCCAGCTAGCACACTCTAATAACTAAAGATATAAAAGAATAGGTGGAAAGCGCACTGGTTTCAAATTGGTTTTGAATTGACTGCGATCTCAAAACCAAACGTCTAGAACTTATAAGATATATATTTGGTAGGATTCACTATGACAATAAAATACGTTATTTTTGGACTAAAAAATACAGGGTCTCACAACCACTGAGCTAAAATGATCATTATTCATGTGGAGATGACTGTGTCGTCACCAATCTTCAAAAGAAAATCCAC
>Dhingra_Pear_16_GATCAG_L001_R1_001_paired_trimmed_paired_merged_contig_54467 ---NA---
CTGCACCAAGAAAGGGTGAAGGAAGTGTGATGAATGGTTTTTAGTTTTGTTTGTACACTGCCTACAATCATCCTGTTGTTTGTTTGTTCTCACGGTTTTTTCTCGAAACACAAATGTGTAGTAATTATTGACATGATGATGGTCTGGTGAGGCCTAGAGATTACAACTACTTACTTGTGAGATAGAGGCCTTTATATGTGTTTAACTGGTTAAGCAGATGTAGCTTAGTGAATGGGTATGGCATTTTGAAGGAGGGCTACTATTGCAAGGTGAAGAGATCATTTTACATAGCATTGGATTGATTCGAGCTTGTACTCTTTATCTTGAGGGACTCCAAAAAGGATTTCAAAAGATTAAAGTGGATTTTCTTTTGAAGATTGGTG
>Dhingra_Pear_16_GATCAG_L001_R1_001_paired_trimmed_paired_merged_contig_5447 ---NA---
CAGTCGTCGTCATCGTCGTCGATGCTTATTGAAGAAAATGCAAGTGTTACAAAACAGTGAGAGAACCTACAACATATTTGTGGGTGGGTGTGAGGGAAGAAATATACCAGCCTTCAATACCTCTCTCCGCGGCCGGTAACTAAATCGCATAAAAGCGATAAAATATTCCAAGACCAAATCGATCGTGAAGGACAATTATGAAATAATTAAGGCAAAGAGAAACTAGGAGCTTAGTATCTGTTCCAGTAGGTGCGGCGTCTGAACCAGTTGT
>Dhingra_Pear_16_GATCAG_L001_R1_001_paired_trimmed_paired_merged_contig_54471 ---NA---
GGTGCCTGAGATTTAGAGAATGGCTCGCAGCTTTAATTTCTTTTTCCTTCATTATTACTGTTTTCAAAATTTTTACCGCTGGGTATTGATAATTTGTAATCTGTGAGGGTTTCAATCTGTTGGAATTTTGAATGGTTATTGCTTCATCGGAATTTGGGTGGTCCAAATTTTGAATTAGAAGAAAACCCATTTGATTAATATTTTAGGTGGATTGGCTCTCTGTGTTTTCTCTGTTATTTCTTCCCCAGTTGGAAAGAAGCCCCAACTT
>Dhingra_Pear_16_GATCAG_L001_R1_001_paired_trimmed_paired_merged_contig_54475 ---NA---
CCCTTGCGCCTTCAATTCTTACCACCTGACCCACCGGACATTGAAATGCTTGTTCAGCGACAGAAAAAAGCGGCAGAAACAAACACCGGTAAATATAAAAGAAGATGAATCCATTTTCATCTACAAACTGTGTAAAACCCGTCGTTGTTTCCCATAGCGTTGAAAAGAGACCGCTTCCTATCATATTATGTTCACTTTCACAACGATACTAAGCCTAGCACAGCATACGCTAATGATACGTTTTACAGTCTCGCGATTGCAGCTAGTAAAAATCACAGGGTGAGTGAGGCTTTATGATTTCATGGTTTGGGAAGGTTTTGGATAGGACGCGAACAGCCTCA
>Dhingra_Pear_16_GATCAG_L001_R1_001_paired_trimmed_paired_merged_contig_54482 ---NA---
AGATGTCCCGCGCCTGCGCACCTTTTAATTGAAGAAACAAGGTAAGAAACATCAACAAGAAGTGCCAATTACTAGCAGCTGAAGGTATGTTAAGGATCATTTACTCCCCACAAATGTAAAATAAGCAAAAATGGAGCAAGTGCATAATTACACAAATGAAACACAATCTCACAAGCATAGAAGCATTATTTTCTTTTCTATGTCGACTGAAGACATGGGTTATATGGCACAGCCAATACCCCTACAAATTAGTATTTGCAATTTGTGAGGGTCGTTCCAGCTATTGTATGAAATTCCTGGTTAATAATGACACAGCCAACACCCCAATTTATTTTTTCTACACTACTAATTGCTAAACCTGCTTTTACATTTGAAGACATTACCTGATGCTTAGACAAGTAGGAAGTACCATAAGGAGAGAAGTTCCACATGGACTTTTTCATATATAAAATACCTTTCAATAACAATGTCAACGTCTGCTTTGC
>Dhingra_Pear_16_GATCAG_L001_R1_001_paired_trimmed_paired_merged_contig_54483 ---NA---
TGGCAATCCACGAACAACACTACCGGTAAAGACAGAGACAGTGAGAAGGTGGTGGTAGTGAACAAAAGGAGAGAAGGTCTATCACGGAAGATCCTCACCAAAAGGGGAAAGTAAACTCTCACAAAAGGAGAGAAGGTCTATCACGGAAGGAGAGAACTATCAAAGTAATATTTTATGTTGGGTTTTTTTCTATATTGATTTTTCTTTCCAAATTGTTTCTTTTATATTGATTTTGCATGTTCAACCAAGTCTATACTCATGCATCCCAATTGACCAAAAAAA
>Dhingra_Pear_16_GATCAG_L001_R1_001_paired_trimmed_paired_merged_contig_54491 ---NA---
TTAGGAAATCTGTTCAAATTTTATTGAAAGAAAACATACTAACAATCTTCGGTGCTAGGTGTTACGACAAAACCTAGTGTTTGGCCGGCGTTGCTTGAATGACTCAAGTTCAAAACACAATCAGGGAAGGGGCGAGAAATCTCTGGGAGAAGGGGTGAAGGAATACCCGTTATAAGGCATCCCTTCACCTTTGCTTCTCACAGGGAAAGAAAGCTTTTCAATACAATTTTGTATCTCTTCCCTGGCTGGACAAGTCTTATTCGTAGCTGAAAACCTAAAACCGGTGCGTCTCTTACGTATCTTTACTTCCATAGCAGAACATAAGGCAAGTTCGATGTCCTCTTTTATTGCTGATGATTTTCAGATGAAGCGAGGAAA
>Dhingra_Pear_16_GATCAG_L001_R1_001_paired_trimmed_paired_merged_contig_54494 ---NA---
GAGTGAGGCTTTTTACCGAACACTTGTTGCGTACCATAAGGTCACACACAAGAAATAAGATAAGAACGACAAAGGAAAGAAAGAAGAAAATTTACAATAACCATACGGGGGGTTGTACAAAAGACGCAGTTTGCAATTCATCGTTTTGACTCTTTTTTTATTCAGTTTGCCGCAATTTGTGTATACATTGGGGTTATGAGCAGTTAGTCATATACAAATATACAGATAAATATACATTGGGGTTATGAGCAACCAATGATCCTATGTTGACTCTGTCACTAATGATAACCGTTTTTTTATTTCTTTCGGAAAAGACGATTATTCTACCCTAATTATGAGAACGTGGGTTCAAAATCCGACATAATAGCCTAGCCAAGTAACCTAATCCACGTCTGTAACATGACAACCGTCTGATCGCACCAAACCGTGTTGATGTGAAAATGAAAAGGCTAAAAACAAAGAGGGTAATGCCAGTTGGTTCCACTCAAGCTAAATGAAGGTTTCTTTGGCTGACAATTACGTTTTATGGACGTAGTGGAAGCAGTCACAGTTCTGGTTCTGGAAATAGGGAAGAGATCCTCTCCGGATCTTTCCCACCAAAGCGACCCAATCCATTAATCCAGACCATTAAAATTTGATTCAACAGATATAAGTATTATAATTTGTATAGGAGTCTTCTGTTTATAGCTATTGGATCAAATTTCAAAAATTCAGATTAATAATTTAGTGGATTTGATGAGAGAGATCCGGAGAGGATCTCTTCCCTCCGAAATAGACGTTTTGGGCAAATTATTGTATGTCTTGTTGGCTTT
>Dhingra_Pear_16_GATCAG_L001_R1_001_paired_trimmed_paired_merged_contig_54496 ---NA---
GTTGAGAATGCCCAGCAACTCCCTGCATTATATAATCAGAGATTCAACTGGTTCCCACTCAAAATTATTCCAAGAGTAAATTAACATGATTTCATATGCAAATATTTGGTCATGGCAGTATCTGAACCTACATATCACTTGCCAGGGACACATGGTAAGGTTAGAGCAAATGCATCAACTAATTATTTCTCCGATAATTATGATATGCTGGTCCAATTGAGTTCTAGTTGAATCCTAAACTATCTACTTTTTCGGAGAATTTATATCACAAAACCAACGAATTACAAGGAGAGCATGCTAAGAGGACCCTTTTACTTCAATGGAGCTGAGATTCTTGTGTCAGATATTTACCTGTTCTTTTTCCTACCACAAAAGTAGGAAGATATTTTTATCCATTTTTCATTTTTACAACACAAAAAATTGGAATTATGTTCACATGTGTGGTCTCAAAATACATGGTAACTCCTGGAAACATGGAAACTGCAAAATCTATGTCTGAAATTTGGATTACGAAATTATCAGCGACCATCAGCTGTTAAGTGAACAATCGAAGGTTGATTTGCGTTAAAACACCTTTGATTAAGCAACAAACAATCAGATATGAAAGTCAACGACTCCCTAATCACACACCTTTGCTCTATCATCAAGCAAACCCAAAAGTCTAAACGGATTATGAACACGCAACAAGATAAACATCAATGATTAATCATTAACAAACAAATAAAACCAGAATTATTTTCGTATTAACAAAAAAAAAAGAAAAATTAAATAAATAGGATTAGAAAAAACTTACCACAGCTGCCTTGGTCTTTGACTG
>Dhingra_Pear_16_GATCAG_L001_R1_001_paired_trimmed_paired_merged_contig_54497 ---NA---
TAAGCCAATCACGAGAGTCAACAATTTTGGGTAAAAAATAAAAATGTGAACTTTAAAAAAAAAAAAAAAATTCCTAGATCATTTGACGTAATAACATGACCTTTAGGTACTAAAGTTGCATACTCTTGCCCGTTTGACCAATAATTAGTAGCATTGCTATAAATTTTTATATATCGCAGGTGATCTGCTCTGTAAACATAGTAACAGTATCGTTGCTTCTGCAATGATTGTCTGCTAATTGTGAACTTAACCGGTTAGCTATTTTTATCTCATTATGTGTGATTTGATAAACTAGCTACTCTTCAGACATAGGGCAATCGCGCTCTG
>Dhingra_Pear_16_GATCAG_L001_R1_001_paired_trimmed_paired_merged_contig_54499 ---NA---
TTCTACACTCCACCCTTTATTCTTGCATATCAGTGTAGAATAACAAGCCAAACAAACAAGCCCAACAAACAATGGAAGAAGTTCGTCTTACTTCGATGAAAATTAAAGCTTTCGAGCCAATTAAGACTACCAAATCAGATCGGAACCAATACTACTACAAAATTTCAACAGATCCAAAACCCAAAACAGAAAATCTTACAAAACTTAACTGAATGTAACAGTAACACCAGCAATCAGAATATTTAAACATCATAATTTAAAAGACTCAATCTTTCAATGGCATGCACATTGACCTATGAATTACGTACAGATTAAAGGGTTAGATGGCAATACCCGTTCGACCCATTGACGAG
>Dhingra_Pear_16_GATCAG_L001_R1_001_paired_trimmed_paired_merged_contig_54501 ---NA---
GTTATATCTCGTCTGTTGTGTTCAACTACTTCCTGGCAAACCAACATAAATCAACATGCAGACTTGTGGCCGGAAAAGACACAAAAAAATATCAGATTAATTCTCCAAAACACGCTTTGAAAAACATGGACAAATACCAAGCAAGAGAAATATAACACAACATCTTTGCCATGATATCGTCCCTAAGCCTGACACCACCAGCGTCTACAGGCCAAAAATGTATCATATCAGAACCAAGACATATTTAGGCTGCAGAAAATCATATTAAAATAACACAGCACAAGGAAGAGATGTATAGTTCAACCAAAGAAGGAAGACTGATGAACCAATTAAAACCGCACACAGGGAACAGAAAATCAAAAGGTGAGAAGAATTTTAAACGATAAAAAGAAAAGCATGGATCACGCCATGACTTCGAAAAAAAAAAATACATATTAAAAAAAGTCAGCATAGCCTGTGTAGTCATCATGGGCTAGCTTATGTTGCTGATAAATAACAAAACTATATGCTTATCCGACATTAGAGGGTATATGGGCGGTATGCATGGTCAGTTGAGCAGTCATATTCAGTATATTTAGGATTTAACCATTGTCAATCCAGTGCACGCATATAATATATTACCATACCAGATG
>Dhingra_Pear_16_GATCAG_L001_R1_001_paired_trimmed_paired_merged_contig_54502 ---NA---
CATGCATCCCAATTGACCAAAAAAATTATTTTTAACTAGTAGATTTTTCTCCAGCTTTTGATCACAACGCATATGTATATTTTCATTCACTACAAAAAAAGTGAGTAACAACTATTACATTTAGTAATTATTTTGGTAGCTTTTGTTGGATAATGATGTCACCAATGAGAAAATGGTGACAAGAGACAAAAAAATAGGTTGTAGTTACATCAAAATGATGACTAATGCGTGTTATATATATATATATAGTCACCATTTTTTTATTTACAGCATCATTGTTACTTATTTACAAAAATAGTTACTAAATAGAGTAGTTGTTGCTTCTTTTTTTATTGGGAACTTTAACGAAAAGCTTCCGATACTGTTCATTTTAACGAAAAACCATATTTTTACACTAAAAAATCAATCATGATACTATTCACTTTACCTTTTATTTTGTTCTTATCGTTAAAACTCAAAGTATTCAAACTATTTTCATTAGTTTTATTTATTTATTTATTATTTTG
>Dhingra_Pear_16_GATCAG_L001_R1_001_paired_trimmed_paired_merged_contig_54503 ---NA---
AAATTTTTTGGTGAACCTTGTGATCCCAAAAGGAGTTGTTGGCTTTCTATACAAAGATAAATTTCTTTGTGCTTCCAATAGAAGCGCACAAATGAGCAAAAGTGCTATTTAAATAAGCATTTTCAAACAAGTTCACTCCCATATGTCAATTGCTACATCATTTGGTGGCGAGTAAAATTTTGGACATGTTTAAGTGGTTAATATTAGTGATTTAAAGCTCTAATCCTACCACTAAAGTATGATAAACCTCAGGCTACGTCATTTCAAAATTTTTAAATACCAACTAATGGAATCCCAATGGCCATAAAAACTTGCAGTAAATATCTTAACCGAAGCAATTACATTTCGCCTCTGAACCCAGGAAGCTAATCAATAAAGCTTTTGAATGACTACAGGCACCTGTATAGGATGAACATCAAGTACAACAGTTGGTGCTTTGGTATCAAATTGGGGTGGAACTGGCTCCTCGTCGTTCTATCACGAACTTCCCTTATCTGGTATACCTACCTCTCTTGTCGCCTTTCCTCGTCGTCTATTTTCGTTTCTTATAAGGTTTCCAACTTATCC
>Dhingra_Pear_16_GATCAG_L001_R1_001_paired_trimmed_paired_merged_contig_54512 ---NA---
GAAATTCCGGAGGGCCAGAGCTCGTAGAGGAAGTCGTAGCTTGACTACTGCCATCACTGACAGAGCCTGGCTCAGCAACCGACTTCTCCTGAAGCAGAAGGGTTGATGAACACAGCACCAATCACATAGTAAATTCAACTCGAAAAACTCTTCGAACAAGAAATTGAGCCAACAACGATTCAGATACGCAACGATTAACGAAACCAAGGACATGCAGGATAGTTTAGGGAAGTTTTACTAAAAACAAGAATCTTATCAAGATAATAACTATTTTCGGTTGCCCAAATCCTAAATTTCATATAAATGTAGAAATCACGGAAATTCCAACTTTCTCCATCAAAACAACAACTTTAAGCTTCACAGCTGAAACCCGGAGAGGATAAATCGGGAAACATGCAAATTATTGAAAAGGGAACAATTTACAGTC
>Dhingra_Pear_16_GATCAG_L001_R1_001_paired_trimmed_paired_merged_contig_54514 ---NA---
TGTTCTTTTGGTGTTTTATACTTTTAGTTGGCTTCTATTCCGTTGTTTCTTTCGGTAGGTAAATGGTCATGGTATTCCTTGTCACCTGTGTGCACATTCTTTATCTTTTTGTTAATTTTGTTTCTTATCAAAAAATATTTATTGGGTTATTGACTCAATAATACAGGTCTTAATATATACAGTTTGTTAACTATTATTTATAAGATGGTAGTATACATCCAGCAGGGTCTAGTAGTTCAAATGGGAAGGCCAATGT
>Dhingra_Pear_16_GATCAG_L001_R1_001_paired_trimmed_paired_merged_contig_54515 ---NA---
TGAATAAAATTTTTAGTCGCATTAACAAAGGAACAAGTTAACAAACAAAATGTACCAAGTGACCATCTACCGACGACTAAAACGCAACCGGTCCAATAAGTACCTCTTACATTCTACAATCTAACCATAGTTGCAGAATCTACAAATAAGACCTAGTCTACCAGACCGGTAGGTTCCCTAGATACAGTTAAGTCTAACATTAACATTAACATTACAATCATCCATAACTCCCGGCGTCACTGTAACAAAGGGGGCGAAACAAAGTTCAATGGATGTAACAGAATCCCAACTGCAATAAATGGTACAGAACATTCAACAGCTCACCGGA
>Dhingra_Pear_16_GATCAG_L001_R1_001_paired_trimmed_paired_merged_contig_54516 ---NA---
CCCATAACCTTCTCCTCGTTCCCTCTCTTCATATTTCAACACCAACACTCCAAACCCAAAGTGCAAAAAACCGATTTTTACATTCGATTTTCCAAAACCCACTTGAAAATTACTCCAAAAACAGCTCCTTTGTCAAAGGATCTGAAAAAAATCTAAAGGTAGATAGCTAAAAAGCCTTCACCTTTCCGTAAAAGATCGAATTCCAGAAGAACCCAGAAGTGGAAACCAGGTTTTCCAAAAGCTGAAAACAGACCAGCTGATCAGAACCC
>Dhingra_Pear_16_GATCAG_L001_R1_001_paired_trimmed_paired_merged_contig_54517 ---NA---
CCCATAACCTTCTCCTCGTTCCCTCCCTTCATATTTCAACACCAACACTCCAAACCCAAAGTGCAAAAAACCGATTTTTACATTCGATTTTCCAAAACCCACTTGAAAATTACTCCAAAAATAGCTCCTTTGTCAAAGGATCTGAAAAAATCTAAAGGTAGATAGCTAAAAAGCCTTCACCTTTCCGAAAAAGATCGAATTTCAGAAGAACCCAGATGCGGAAACCAGGCTTTCCAAAAGCTGAAAAACAGACCAGCTGATCAGAACCC
>Dhingra_Pear_16_GATCAG_L001_R1_001_paired_trimmed_paired_merged_contig_54521 ---NA---
TCTTGTCAATGTATGTTCCTGCAGTTATACGCAAGCAGTTCTTTTATGTAAAAGATGACCACCAAACTTCAAATCACAAGTCATTGTACCATTTACAGTTAACAAAACCCCTTCAAGCGTTCTTCGCCTCCCCACATCACTCAACTCACTGCATCATTAAATGTACATGACAAATGCCAAGAAGCAACAATAAATCTCAAAGCATTTCATGGCATCTCTAATTAATCATACAAGCAAATGAGCTGAGAGCCTGAGACGATATTACAATCAAATCAAAATACACGAAGTATCACAGTTGTAAGATATTATTCAT
>Dhingra_Pear_16_GATCAG_L001_R1_001_paired_trimmed_paired_merged_contig_54522 ---NA---
ACCATAAAGACATCTAATATCCAAGCAGAAACACAAAAGAAGCCATAAATCAACATAAAGTATGACTTGGCCATGTTATATCCAACCAAGAACCCTTCAGGCTTCCAGAATTAGCCCAGCAAATAACAAAGATTCGGTTTCAGATATGTCTCAGATCAAACAGGGTGAAAATAAGTGTTGTGTTACCTTGGGGAACTGGCACGCTTTAGA
>Dhingra_Pear_16_GATCAG_L001_R1_001_paired_trimmed_paired_merged_contig_54523 ---NA---
ATTAGTTGATTTGATTTTCTATGTTCAAAAACATAGGTGATGCTTGGATAAAGGGTATGTGGGCAAGACACTGAAAGGAGAACCACTCCTAATTTGAATTTTGCATCTCACGAAGATGTGATGGCTAAAACACTGTAAGCGGAATGAGCCGGCTTCAATGTTTGCTACTGCTGCTTTATTGGCTCCATTAATTCCTGTTTTGAAAG
>Dhingra_Pear_16_GATCAG_L001_R1_001_paired_trimmed_paired_merged_contig_54524 ---NA---
ATAGCCTGATATGACAAGCAATTCTATACAATATAACATTCAGAACCTCAATGAAACAAACAAGTTATCTAATCTTTGGCATCTGTTCCTGTATTTTTAGTGAGAAATGAAAATATGCATGGTTGATGGTAGAATTTGATGTAATTTGGCATCATGGGCATGTCTGGCATTTGGTAGACTTTATGGTAGTGGTCTAGCATGTCTTCCCTATCTTTAACACGAATAAACATGCCTCCTCAGTAACACTGATTTGGTCATCTCTTCAAAAGTATCTACCATGAATGTGTATTTCTCCACCTTTTCGTTTTGTGGGAAAACTTCTAACTTGTTAATTGTATCAGGTGCACTCTAATTCAAAGTTTGCA
>Dhingra_Pear_16_GATCAG_L001_R1_001_paired_trimmed_paired_merged_contig_54525 ---NA---
AGCTTGGGCTGCTGTGCATTAGCTCTGAGATTAATCCAAAACGAACAATTGGTTAAATATCAAACCCACGTGTTACGTCTTCGATAGAAGAGTGCAAGTAGTGCCCTATTTACCAATGTACAATCTCACGTGGAAGAAAGCATACGAAATTCAATCAAGTGCAAAAACAACTGAACCAAAAAGGAATGGAGCTATTGATTCCACCAAATCCAAACAATGACCCACATTTTAAGAAAAAACAACCAGGAGATTCTTGATCAAGTGTTTCAAATCCCCGCCGGTGATGTTGCTATAGTTTTGAGTTTTTTGACACTAGGATTATAATTCAAACTATAGCAATCACATCGCATAAACCCTGGTTATCAAAGGATGAAAGCCTGTAACTAGCCAATCTTACACTTAATTGGAAACACAAAAATAAAAGGCACAAATGACACTCATATGTAACCCAAACTGCTTTCACCTATTTCCTTGGAACTGAATGTGACAAGGTTGAATCTTATCAAAGCATATACCCGTTAACCAATACCTAATAGGAAATGTAATTCTACATCAGTACAGAATATCTGCATTCCACATTAGCCATACAACTAAAAACCAACATTGTTAAAACTACTGGCAATTTGGCATACAAACGATATATCATATATCCTCGTCCCCTTATAAAGTATTGTATCTCGGTTAATAGCTTATTGTTGGAAACACATAAGAACTTTGATTACAAATCCAAATGCTTCCCGAGTGGCGGGTATTCATCTAGCAGGTCTCATCGAGACGTTTAGCTTATTTCACCCAAACGCTGTCAACAACGGTTTCACTATTCAAAAGCTCTGTTGCCACTCCAAATTAATTCATGTCCACTGTTCTAAAAATCCCCACCTAGGCGCTAGGTGGCTGGCCACCGCCCCGATTAATCCCTAGGCATTTGAAAATCAAGAAAGGACACCTAGCATGCCTAGGTGTCTATCTAGCATGCGTAGACCTACCTATGTCACGACTCTGACTTATAGAAAATAGATAACCTTCATTCTGCATTTATTTTTTCAATACAATGTAGAAACTTAGTTGAATATTCAAATAAACACTCATTATATGTTTATTCCCATGTTTTCAATATGTTTTAATACTTTATAATTTATATATCATTTTATTTTGTAATTTATGTATCCCAATGCAATTATGTATTAAATAGACGCTTCTTTATATGATATATAATAAATTTACGTAAATCCGTCTAGCCGTCTAGGCGCTAG
>Dhingra_Pear_16_GATCAG_L001_R1_001_paired_trimmed_paired_merged_contig_54528 ---NA---
AGATAAAAGGAAGAGCATTTCCTCTGGTGAGGTTCCCCTGAAAGCATAACGATCTGGGTGTTGGCAACTGGGTTTGGATCTGGGTTTCTAATAGGAGAGAGAATCGTATAAAGAACCACTAGCAAAACTGCACCAGCAACGGAGAGCAGCTGACATAGTGGTAGACGAGAATCGTTGCCAGGATGGTCAATCCAAGAAGAGCAACTGAGAAGGGAGAAAGCAATGGGATCCAAATCTAGGGTG
>Dhingra_Pear_16_GATCAG_L001_R1_001_paired_trimmed_paired_merged_contig_54529 ---NA---
TTGCTTCATGTCCCACGCATAATAAGAATAGTGAATCATTTTTCATCTCGTGCACTGGTTTGTCATTGTCATTCGAATTCACAAATCCATTTACTCCGAATTTCTTAGTTATCACCAGGGAAAGAATGTTATAAGCAAAAATCTATTTCTAGGTTTTCCCACTAAACTACCTGTTAAACCAATCAAAATGGGGAAAAATTATATATACCTTTGTCAAATGTCTTGGGATTCAAGTCCACC
>Dhingra_Pear_16_GATCAG_L001_R1_001_paired_trimmed_paired_merged_contig_54538 ---NA---
GCGTTTTGAAAATGTTAAAAAAGATAGTTTCCGTAGCATTTTCCGAGCATAAATATTTCTTACAAAAGTAATTAAAGGAGTCGCTCTCGCTTTCTTGTCGTCTCCGTCTTCACTTGCAGAGTTGCATACATCATTCCGCTCCACTTTGATGGGCCTATTATTATTTATGGCCTTTTAAAAATTGTCCCTGACTAATCAATTCCAGGGCCCAATACTTTTG
>Dhingra_Pear_16_GATCAG_L001_R1_001_paired_trimmed_paired_merged_contig_54544 ---NA---
CACCGCCATAATCATCACAATCCCAACCGTTGGATGTCCAACATCTCCACATTCAAAATCTCATCACGCAAAATCAACGGTCAGGATCGAGTGAAGTCCATGGTAAGAAATTGTGTGACTCACACTAGAGGGGAGAGTTCTTGACTTGGGGCTCAGGGAAAAAAAAAAAAAATTAGTAGCAAAATTGTAGCAAAATTGTTTATTGGCTTCATGGGGTGAGCGGTTAATTTTTAACTCTCTGTTTCTCTCTCTCCTTCTCCTCTCTCTCTAAGTGGTGGTAGCTTGACGAAGAAGGGTGCGCAGGT
>Dhingra_Pear_16_GATCAG_L001_R1_001_paired_trimmed_paired_merged_contig_54545 ---NA---
AGCAACTGTATATGGTATTCTCCTGTAGAGATCAGGTTTCAGATGTCATGGCAACATATTTACAGAACTTTTACCTAAAGTAGAAAACTCACTACTTGAAGATGGAACACTTGTGGGATTAGAAGCTCCAATGATGCCAATGATTTTGCAGTACATATACAAAAACTACCGTGAGGGGATGTGGTTTTATGCGTTGTACACATGGAATTTATAAAGCCACATCCCCGTGCAGTAATTTTTGCTGATGTGCTCATATGGACAATGCTCAGAAAGAATTCCAATGTAGAAAAATGTGGAGTAAAAGAGGCTTTTCTGAGGTTTACTTTATTATATTAATACAAAAATTGAGTTTTTCCAAGATACAATTCAAAAATAGGTAAGCAACTAGCTGGCAGCGATAAGGAATTCATGAATAGAATAAAGATGTAAATTCCTAATTGGGAATCTATTTGTTCTTTGGAATGTAATGGTCCATAAAGGTTCATGACAAGCAAACAATCCACTTAATTGACTAATAGATCTACGTAGTGTTTCTAATATGGAAAGACACATAATTTAGTACAGATGCAGATATTTACACCACCCAATAAAATGA
>Dhingra_Pear_16_GATCAG_L001_R1_001_paired_trimmed_paired_merged_contig_54549 ---NA---
GAGATGCTATCGAAGGTATATTTTACTGTTTACTTTTATGGTGGTTGTTATTCATTTTATTAGATATTTGCAAGGTCAAGCATATGGGCTATGTTGTTTAATTATTATCCATGGACCCCTGTTTGATCTAAATCGTGTAATCGGTACAAATTTATATTCTTTTTTAGGTTGAGATTAAAGTTCGGAAACCTAAATGATGAATAATATCTTA
>Dhingra_Pear_16_GATCAG_L001_R1_001_paired_trimmed_paired_merged_contig_54550 ---NA---
ATATTTGCAATGTCAAGCATATGGGTTATCCATGGACCCCTGTTTGATCGAAATCGTGTAATCGGTTCAAATTTATATTCTTTTTTAGGTTGAGATTAAAGTTCGGAAACCTAAATGATGAATAATATCTTACAACTGTGATACTTCGTGTATTTTGATTTGATTGTAATATCGTCTCAGGCTCTCAGCTCATTTGCTTGTATGATTAATTAGAGATGCCATGAAATGCTTTGAGATTTATTGTTG
>Dhingra_Pear_16_GATCAG_L001_R1_001_paired_trimmed_paired_merged_contig_54552 ---NA---
TTATATATGCAACTAACAATCAGCAACAAGAAGGAAGGCTTGCTTAAAAAGACTAGACTCAAATTACATGATAACCCAAACGAGCCAAATCTTAGTAAGAAAATTCATTTCACTATAAATATGTCGAATTTCACAAAACTAACTTTAATGCATAAGAGCACGACAACTCAATACTAAACTTCTCAGAGAATGAGATCCAATTTGCATTAAAATCAAGTGCAAATGTAGAATCAATTTTCTTCATATCCATTTGATTCCATCCACAACTTGCATCATCAATTTTCTTCATAAGGCGTCATTTTATCTAAAGCCCCCACCGAAAACCAACTTTTTAGATCAAATTGAAACCATGTAATGTGTCACTAATAGGAAATAAGCACTTTAATTAATATTTAAGTAATATTTCCACCATCCACAAACACGTCATATGATTTACAAAATATAATTTAAAATAAATAGTCTCCCCAGCATTGCTCTTTCCAACTTCATGCTTGTATATTCCATGAAACAATCTTGCATCATTGATTACACCCATTTTCATTTTGCGATGCCTTATTTAAAATGTACCGAA
>Dhingra_Pear_16_GATCAG_L001_R1_001_paired_trimmed_paired_merged_contig_54553 ---NA---
ATAAATACCATGCAAGATATTTTTTTGGTGTGCTGTAAACACGGCCCAGTACACTAATTATCATATTATAAGTTATTGGATACTTGACAAATTTTTTTCCAATCATTTGTATTTTGATACTTGGTATAATTGACTTGTTTCTGACATACTAAAAAACTTCTCCAAATATATAAGTAAAGGAAAATGTATACTAATCTTTTGACTTTTGATAGTGGGTAAGTGTCTTGAGACTCCATAAAA
>Dhingra_Pear_16_GATCAG_L001_R1_001_paired_trimmed_paired_merged_contig_54556 ---NA---
GAACTAGATAAAACAAGTGACCAAAGTTGACACATTTTGATGTTTTGAGGAAAACGAAATTAAAGTTTTAAGGAGTAAAAATGTCATACTCCTTGCTAGAAGAAAACACTTATTTGGATCCCCCATCTTCCTCTCATTGATTCAGCTTCAGTTCCTCGACAAATTCACACTTGTCAAATTTCCGACTCGCAACAAAACTCACCATACGCAACATGCTTTGATGAAAGGCCTGAAAGCAAATCCAAAATCTTGTGCACCTTTCTAACTATGAGCATAATGCGAATCCGAAATCTCACAACTGTTGGGGACTGAAAGAAGAAAATTTGTTGAGGCTTCCACCTTTTCCAAGCTAGAAGAGTTACAGGAAATACAAGTAAAACGAAATAAAGGAAGAAACAGAAAGGAAAAAGTGAGCACAAATTACGTGCAGCAAA
>Dhingra_Pear_16_GATCAG_L001_R1_001_paired_trimmed_paired_merged_contig_54562 ---NA---
GCTTCGACGATGTCCAGGTTTCTGGATTGTATTATTTATTTCTGCTTTTTTGATATCTCTGATGAATTAGATGACATGAGGTCAAGTTTGGTTGGATTTTAGTGCTTCAACCTGAATTTTTCGAGCATTTAGATTCTGTTTTAGAGTAAATTGATGGTTGGCTAGCAGTGGAGGATTTGCCCACATGCATTTCCTTGTTTGTTAGTCGTACATAACACAACGTATTTGTGGCTCAACCTCAAT
>Dhingra_Pear_16_GATCAG_L001_R1_001_paired_trimmed_paired_merged_contig_54566 ---NA---
ACCCAAAGAAAAAGCACGAAAAGGGTAATCAAAACTTTCCATGAAAATTGGGATTGTTCTTATTCCATTTTCTCGGCATCCAAACAACAGCTTTTGATTCTTTTGTTTTCCCCCAAAAATTTCCCTTCTTTGATCTGAGAAGGTCGTCAGCTGCTCGTTTGAATGCAGCGCTTTTGCTCTTTCAGTTTTTGTTTCTGGGTTTTTGAGTGCAAGACCAGTCTCTGAGGAATAGCTCACAGTGGGGACTGAGAGGCCCGAGTGAT
>Dhingra_Pear_16_GATCAG_L001_R1_001_paired_trimmed_paired_merged_contig_54568 ---NA---
TTAGCACAGTGTGCATAATAACTTTTGAGATAGTGTGATTTGTAGCTTTCACAACTAAGATTTCACTTTTCTTTTTTATTACATATACCGCATTTGAAACTTTCCTTACACCTTCTTCACTCTCATATTTTCTAGTTAAAGTATAGAATTAGAGCCTTAAAAACCAACATTTTTTTTAAGAAATCTATACACCCTCAAAGCTCAATGTCACATCTATAATCCCACTCGGTGCATCGTTTCCAAAATTCTTGTTTCTCCAATCTTCAATTCAATATATAGAGTTCTAGTTCAGCTCAATTCTTGTTTCTTCGCCTTGATTTCACTACACCAGCACCACGGAACTCTTCCTGCATCGTATAAACTCATCTTATCCCCTACTTTTGATGACTATGTGCTCGTATCCACACACGAATTCAAATTCAAATTGTCGCTCCAAACATCTTAATAAGATAACTAACATTCCGTCTGTTCAACAAATAAACCACCTCCTGAAATGTTCATCCTTGGACTCACTCCACTGTTCTTCAATCGTTTTACACAAATATATGCGAATACCTAATCAACTTTTTTTTCGCACGATTTTCATAAATTCATTGTTCACTAATAATCATTTCTTCACCTCTGTTTCTCATTTGCTAGATTGTAACAA
>Dhingra_Pear_16_GATCAG_L001_R1_001_paired_trimmed_paired_merged_contig_54569 ---NA---
CACTCATCGATTCACCAACCAAAATTAAAATCCCAGATTGAATATTTTCAATGGTAATAAACCAACAGGTTCCTCGTCGGAGCCCCGCTCACTTCCTCGTCAGAACCCAGATCGGAAGAATTCGAATCATCGTCTTCCTCCTTCAACCCATGGAAGGTTTTGTTGTCACTTGTCAGAGATCGAAGGCGAACGGATGAGGTGGGAGATGCATGTGCGTGTATAAGGGGGAGGGAGGAACAAAGAGAGAAAAGAAGAAGAAGGCGAAGATGAACTTGGGATCCAGACAAGAGAGTGTAGGCGATGTGAGAGAGTGGAAGGAGAGTGCTG
>Dhingra_Pear_16_GATCAG_L001_R1_001_paired_trimmed_paired_merged_contig_54570 ---NA---
CTTTTCTCGCAGCACTCTCCTTCCACTCTCTCACATCGCCTGCACTCTCTTGTCTGGATCCCAAGTTCATCTTCGCCTTCTTCTTTTCTCTCTGTTCCTCGCTCCTCCTTACACACACACACCTCCCACCTCATCCGTTCGCCTTCGATCTCTGACAAGTGACAACAAAACCTTCCATGGGTTGGAGGAGGAAGATGATGATTCGAATTCTTCCGATCTGGGTTCTGACAAGGAAGGGAGCTGGGCTCCGACGAGAACGGGGATTGCAATTCGGATTTGGGCTTCGACGAGGAGCCTGTTGGTTTGTTACCATTGAAAATATTCAATATGGGATTTTAATTTTGGTTGGTGAATCGATGAGTGGCTTCGTATGGAGGGTGGGATTTGATAAGTTATAGTAAATATTTCTAGAAGTCTGTTAATATTTCTGGTATTATTTTGGGTA
>Dhingra_Pear_16_GATCAG_L001_R1_001_paired_trimmed_paired_merged_contig_54573 ---NA---
CAGTGAGAATGAAACCATGCATTCTGCAAAACCCGCCACAAAGTTTAGGAACAATTTAGACTAGTGATTTTATTGACTAGTGTTTAACAATAAAATAAAATGTCTAAGAGCAACCCATGTATGGCATTTATGAGGCAAAAAGCAAATGCTCATATCATTAAACGCAAGCATAAAAGTCCAACCGCATATGATATTAGTCAGTTAATCATGTTCTGAACTAACTCACACAATACGGATCGCACAACAAAAGGATTTACTTCCATTACAACTATTTCATATGGTGGCTTTTGGGCATAAGAGATAAGATCATAAGGCTTTCCTTGGGACATAATTGGATAAAATCATTATGCAGTTCTTAAAGGAAGAACCTTTTAGTAGCATCAGTCTTC
>Dhingra_Pear_16_GATCAG_L001_R1_001_paired_trimmed_paired_merged_contig_54574 ---NA---
ATGGATGAACAAGCATCTATGATCTGCATCAAGCCAAAACAAATTTAACCTCGGCATAGTATCCACGTAATTCAACTCACCTAGGAATAGTATACTTCGAGAATAACAGTTGTAAACCAAACAATTTAGCAGTGTTGCAGGGTTAGTTGTATTTGAACCACTGCTTCAATGAGCCTCCGTACTATACAAAAAAATTGCCAACTTGCAGCATCACTCCAAAACAAAATGTGTAAACAATAATCAGATAATGATAGCCCAGCCAGCATCTATATTATATATTAGGAACAGATTTCACATCAGTGTTTGCTGGAAAACAGAAGAAAACTTGGGCATGAGAAAATGAAATTGGAGGAATACGTTTGGCATCACAACCCCACCTATGCTCTTGGTGAGAGTGAAATCTTTTTCCATTTCTGTTCATTCTGTTCCTCTAAATACTTCTTTTAATGGACATCTGTTGATTCAATGTATTCTTTACAGTACAAAAATTAAAAGTTTGAGTAAAAAATTGCATCCAGGATGATATGGTCAAGATAGCATCACAACCGGAAGCAAATATCCAAGGTTCTTTAGTGAACTAAATGAATGAATCAACAAACTACCTTCCAAGTGGGACTGCGGAGGA
>Dhingra_Pear_16_GATCAG_L001_R1_001_paired_trimmed_paired_merged_contig_54576 ---NA---
GTGAACCGAGAAGGTAGACGAGAGTAAAGCTCTTTATTCTTTTCTCGCAAGGAAAAAAGCAACGACTAACTATTTAATTGACTAAAGGTTTCGTTTTAGTGAAAAAAACTAACCGTATCGCTTTAGTAAAAAAGCCACATCGATTGATGAGCAAATGAAGTAGATTGATGAAAGTTTATCGTAGATTTTTTAGATTAATTTCGAGTGGAGTTCGCTCGAACAAAATAAAAAGCAAAGAAATTAACTAAGAAAAAAAATTTACATGAGATTGGATA
>Dhingra_Pear_16_GATCAG_L001_R1_001_paired_trimmed_paired_merged_contig_54579 ---NA---
GAAATTTGCCTTCTCCTGCTTCTTCTAGCTCGCAATTTACAGTGTGAATCGGGTAGTTTTTCTTTTAGATGAATTTCCGAGTTAAACTTGTGTGATTGGATTTGATTTCTTAACTTTCGCGATTTTACGTTTCTCATAGTTTTAGTCGCTGTAATTGTCTGATTTTCGTTTTTCTTTTTTTTTGTTGTGGAATTTGCTTTATTCTGTTTCTTCTAGCTCCCGATTTTACTGTGTTTAACGTCTGGAATTTTAATTTTACTTGAAATTCGGAGTGAAACTTGTGTGATTTGATTTGACATCGTATAATTCTTGGTAAATTTGGTTTGAGAACTTTTTATTTAATTTTTATGTAATTATTGATGTTAATTTTTGGATTGAGTTGCGTGTATTAGTAAGCCGAGTTTTATCGCCTTGAATGTTGGATACAGGTTTTGCGTTTTGCTTTCGTTTGCTTTGGTTTATATTAGTTTAATCGCAGAGGTCGCTTTTAACGCTTTACTTTATTGGTTTTTGTTATCTTGTGGCTGTTTTCTTTAATCTCTGTGACTTCATGGTG
>Dhingra_Pear_16_GATCAG_L001_R1_001_paired_trimmed_paired_merged_contig_54583 ---NA---
TCTAATAAACAAAGAAAATGATTAGCATCACATATTTAATAATATATAGATTGCCTACATACACGTGCTAAAGACACGAACGATCATAGGTAATTACATGACATTCATAATGCACTTGCCTGATATAATCTGGTTAACCAATATCTAACATCATTTATATGAAAGGAAAAAAGATGCAGTAGTAATATCTAGCATCATTTATAATCTGGTTAATTAATATGATGCAAGAGTCTTGCTTTTCTCAGCACCAAGTTCCCAAGGAACAATCTGCTTGCGGATAATCATGTCAAGCATCCACAATCACAACCTCATCAACTTGAAAGCAACTTGAACTGGTTTGTTACTACCTCCACTATTAGCATCTTAACTAAAACAATCAATAATCCATGCATTAATGAAAGCAAACTTCTTCCATTTAATTCAAACCATCAAATTAAATGAAGAACTCAATCCAACCCAGAATTTAAAATTCAAACTTTGTATATAATTAAGAAAAAAAAAAAATCCGTTGATTTTCTTCAAGTCATCTGATTCGACGGTCGAAAACTAAAAAAGTGTGTGATAAGTAAAAAAAGATGTGTGGATATCACACCCATTTACATAAAAGTTTATCAAACACTTGAACACTGCTTTTTTTTTTTGGTTAAAAGCACTTTTACAATAAAAGTTTACCAAACACTTAATTGTTTTATTTTACAGCTGATTATTTTTACAGCACATCAGAAGCTGTATTTTTTTTTTTTTTTAAACACAGCAATACCAAACTAGCCCTAAGTCCGGTGCATTCTATCTTATGCTGGCCTCTCAACAGTTGGAACCATGACTTCCTAAAGCCAAAAACAAAACAAAATTAAACAGCATGTTGGGAATCTAAATCTACAAACAAAACCCCCAAAATCATAAAATAACAAAATTTAAACAAAAGACCCATTCATAAATTAAAATTTACACTCCTAAATACATAATATTAAAAGCAGAGAATTACTCACAGCCTCTGAGAGCGATTTCCATT
>Dhingra_Pear_16_GATCAG_L001_R1_001_paired_trimmed_paired_merged_contig_54585 ---NA---
GGATTATTTACTACACCAGCCTGCATAGTTTTCGCTTCCCATGTCTGAAATTTACCCCAAATTCAAAAATTAGCTATACCGTAGCTCTTTAATGGCGTCCCAACAAAACAATTAATCCTCGCATAATTCAAAACCCTAGAAATGGATCAGATCGAACTCTTGAACCACTCCGCCAGAAAACCCTAAATCTATCAACATAATAAATAAATAAAACCTAATCTTCAATTAACATGCAGAATTCAAACAATCGAAAACGAAAACAAAACCATGAAGATTGAAATCGGAAATTGAATTTACTCCTTGAAGCTCCTTCAGAACGTCTTCCCCGGGGCCGTTG
>Dhingra_Pear_16_GATCAG_L001_R1_001_paired_trimmed_paired_merged_contig_54586 ---NA---
TATCATTTGTAACGTTGCGTGGTTGATATAACTTTATGTGTATCTTGCAATGTTTGAAAGTAGTTTTATGCCTGTTAGTAACTTGTTTATTCCTTAAAACGTTTCTAGTAACGAAGTCCTAGCACAGAGAGGTTTTTGAGGTACAAATTTTGGGATGAAAATGCGCAAGTAACTTATGCTATGCCTAAGTCCAACGAAACTACGCAGATTGGAAAGTCCGTAGCATGTTTTGGGAGTACTGACATTGAAGTAGCCCCATATGTGCAAAACAATGTAGGAGTAGTATTATGAACAGAGAAAATCTGTGACTAAGAGACCACCAGGTTTGAGCTGCTGAATGTGAGTGTTGCCTGCCTAACTGACTAGATCAAAGCCAGACACAAAACCATCATCTATTGCCCATATGACTTGTTCTATGTTGCATGAGACCGCAACATCCAGTTCTACAAGCCCCTTCCATCTAATTGATTGGTGATTTC
>Dhingra_Pear_16_GATCAG_L001_R1_001_paired_trimmed_paired_merged_contig_54589 ---NA---
TGATTGTCTGGTGACCACAGAAAGCATGGTCACTCACTTTCGAATTTCATATCAAATGTGGAGGATACATGGACGTGCTTTTAATGTTTAAATCTCACCCCTCGATATCGAATTAAACTGTAAGTGACTGTGTATCGTTAGTCACCAGGTGACCAAGAGAATGAGACTCAGAAGCCTTGTTGTCTAAACTAAAAGGGAGCAATTTCATCCACCAAATTTGA
>Dhingra_Pear_16_GATCAG_L001_R1_001_paired_trimmed_paired_merged_contig_54595 ---NA---
TACTACATCTAACTTCCTCAAACTAGACAAAGCCGTTTAACTCATTCTCTAATTTGCCTTCATATTTATATATCGTTATTTCCATGCCAACCTCAACTGATCACATATTACAGAGGCCATAAAGCCATATCAAGTGTGAATAAAAATGAATAGTTGACCCATCAGTTTGTGAAGAGGAAAGAAATAAAATGGTGCCAGTGCAAGGCAGAAACTAAAAGTACTGAGTATCTTAACCTAAATATACAGGAAAAGTAAAGGTGTGTACCTCAAGAAACACAAAATCAGGTGAAAGAC
>Dhingra_Pear_16_GATCAG_L001_R1_001_paired_trimmed_paired_merged_contig_54596 ---NA---
TCTCGATGATTGCATTTCAACTACTTTCTCACTGAATCCCAAAAAGTCCCAAGATCTTGAATGTTCTACTAGGAAAGACACAAAAATCAACAATAATATCACTCAGTAATTTCAGCAATAATATGTGTACTCAATAGTTCATCAAGTTACTAGAGCGATATCAACTACAGACACAAAATCAATAGTATTCGAATCAATGCGCATACAATTCAGATATTACAAGGAGCCTCAAAACTCAGTCCTAAATCTTCATAAGAAAGCAATTACAATAGTTCTATATATTATATCAACATCGTTATTCTGAAAACAGGTCTTAGGATAATATAAACAAACAAATTTCCTCGTTGTGCAGGAACCAATGGAATAAGCAAACTGCAAGAGATTGAAGCAACAAATGTGTTAAATCTACAACTACCATTGTGACAGGATAAAAA
>Dhingra_Pear_16_GATCAG_L001_R1_001_paired_trimmed_paired_merged_contig_54602 ---NA---
TTTTAAAGGGGTAAGTTTCATGCAACTTATATTTGTTTTATAACTACCTGAGTGAGTAACAGTTACTCTGCTGACAGATCAAAGTAGATAAGCTTATATGCTCCAGGGCGCCTAGATGGTTTGGAGTTGGGTTTCTGGTCATGATTTTATGAATAAAAGAATTAAAATACGGTAAATTAAAGAGGAAATTGGATAAAATAAATGTTTTAGCAAATTCCTTGGATGTCTTTTTGTTGGAAAGAATTTGCTACATTATCATTGGTTTTAGTAAAATTCCTGGATTTATCGTCAAAAAGGTGTCCTGTATTTGAAATTGTATTGAATTTTTTATCCTCTAGTTTGAATACGTGGGAGTTAATCAAGTTTTATTTTTTGTGGCTGTGGGCAAAGGGTGCTTCAAATGTGGTGCACTTGATCACATTGCCAAGG
>Dhingra_Pear_16_GATCAG_L001_R1_001_paired_trimmed_paired_merged_contig_54603 ---NA---
GTGTTCTCTTCATCAATATCTATCTGCATTAACCATAAACGAATAAACTGTGTGAATACCAACAGAAAAATGATGAAAATTACTTCTCTCAAATTAGCATATGACTACTAACAAGCTGAGATGCAATTTGAGAGCAAAAAGGAAAACACTACTATACTCAAAGAGAGCAGAAAACTTCATGGCTTAAATACCATTGCCACTGCCAGTTCTCGATCCACAATCACGAAACAATGCAAAATATAAAGTATTGACTTCAAATTAATTACTAAAGCTCAATGCAATAGAGGAAAACAATAAGCATCCAACCCAAACTCCAGAGTCTC
>Dhingra_Pear_16_GATCAG_L001_R1_001_paired_trimmed_paired_merged_contig_54604 ---NA---
ATTTAACTAAATTAATCCAATCACTGATCACTCCAAGCAGCCTCATAGTCCACAAATCACACAATAAATCAAACATCGCAAAAATTCTGATAATCATATAGTCGAATCTTTCGGTAATTGAAGAAAACGTGAGATTTTAAGCGCAATCAGTAAATTGGTGAAATTAAATGTATGAAAAAAATTGTGGAAAAATCGACCGACCTCGGAGACGGACTCGTCGAGGA
>Dhingra_Pear_16_GATCAG_L001_R1_001_paired_trimmed_paired_merged_contig_54605 ---NA---
CTCTTGCTTTATCAATCAACTAAAAACATTTGAAATTTTGAGTAAGGAAGCATTCACCGTACTAACAGATCATAGCATATATCAGCAAATATGATTTTACCAAGATTAAACATATGGAAAAACTGAAAATTATAACCATGATGAATCCCACATATTAGTTTAATCATATGTCCAAGTACATATTCAGCAAACAATGCAGCGTAGTGACTTTAGTCGTGAGAGCCAAACAGATGAGATAGTACAACTTCTCAAGGTAACATTTTTAAGAAATGGACTGCAGACCAAGTAGCCTGTTTAGTGATATTTTTCTTGTCCGTGATGTTTACACTGTTAATCTAAACGTTGTTAACCTTGTGCGTTTGACTTTTTCAGTAGTTCAGCATATTTTTCAGCTATTTGAGATAAGAGTCATGTTCATAACTTAATAAATTTCAAAAGAAATTTTCTCACAGCTAAATAATTTTCAGCACATATACTTGGTTTTTCGATTTCTTCCAGAAAGAACTTGTTAGGATTACTATTCTTAAAGGTGCTGCTAAGGACAATGACCTTAGATAGTGATGCCACTGTATTCCACGAATATAAGATTTTCAAGCCTAGTTAGGGAAACATTGAGATGCTTTACATGTTCTCTCCTAGACAATGGAGAGAAACACTGTCCTAGCAGGCCCATACCATCAACAT
>Dhingra_Pear_16_GATCAG_L001_R1_001_paired_trimmed_paired_merged_contig_54606 ---NA---
TTTCTTTCTCCCCTTCTTTCTTTTACAATTGAATTGTCCCATTGAATTCACAATGATTGAATCAAGAATTCAAGATGCAACCACAAACCAAACATACATACGAGCTGTAAAATTACCGACAAACAATCAGCATTGAACACTCTTTTGCTGTTTCATGCACTACTTAAGTTGCACGCCTACCACAATAACACAATTCCTAATTCCCAAAGGCAGGTCCAAACTCTCTCTAATGTCTCAGAAATCGGAGAATCAGGACTTGTATATCGAAGCTGTGAAGATTTCTCTCTCTTTTTCCACAGAAGAGGAAAAAGCTCCTCCTCATCCTCAAGCTCATCAAATCCAATTGGTTTGATGGTCTCCAAGTGTTGCTGGCCCTCTTTTTTCACCCCT
>Dhingra_Pear_16_GATCAG_L001_R1_001_paired_trimmed_paired_merged_contig_54609 ---NA---
TTAGTTCATTGCAGCAATGGCGTCATAAGATTAGTAGTTAATTTGGTATCGTGATTCACTTATTCCGCACTTATTTATCTTACATTAACATATAAGTATGTAACACGATGTTCGAACATTCGGTCGCTTCGAATCCATCAACATGTAAAAACTCAGAATGAACATTGAGCTAATACGATCATAACATTACTGCAGCAAATACTTATGCTTCTTCAG
>Dhingra_Pear_16_GATCAG_L001_R1_001_paired_trimmed_paired_merged_contig_54610 ---NA---
TTTTCTGGAACAATTTGATCAAGCAAGAAAAAATACGCATCAGCACAACCATTAAAAAACAGCATAAAACTCAAAACATGTACCATTTAGCTTGATTGAAGTTCATGATCTGCAGTATTTAACTTTCCTCTCTTCATCTTTCCCGGGGATTAAACAAGAAGGGACTGCTGTTAGAAAGGCTAAGAGCACATTTTGCCAACTTAAAATGACTGAAAACGCTTTTGCTGAAAATATTTAAAGAACCAATCTTAACTAAAAATGCAAGTAAATTTTAGAAAAACATTTAAAAGTGATTATTGAAAGCAGCACGTAATTGGTGTTTTTTTACATAAAGTACTTCAAGTGCTTTTGGATAAAAAATATTTTTTTTTTCTGAATATTTTTAGTCATTTTAAAAGCCTGAATCTTTAAGACTTTTGATCATAGAAGCACGTTTGGAGAGCATTCAGGAAGCACTTCCCGGTGCTTTGTGTAAAGCACTTGGATATTTAATTAAAATAATAAACTATTTCTAACATAAGTACTTATACGCAGAAGTGCTTTCTCGAGAATCTGTCCCAAAAAAGCCTGATTTCATTTTCAGCAATCAACCACACACAACGAAATTCAGCGGTTCAATTTTCGATCCCAATATCCACGGAAACCAGAAAGAAATCAAATTTAACTAAAATTGAAGAAAAACCCAGATGAATTTCATGTAAAAAGGCCAAAGATTCAGTAGGAGAGGATTGATGATGTCGGAGACTGACCTGCTTGCGGGAGGAGATGACGACG
>Dhingra_Pear_16_GATCAG_L001_R1_001_paired_trimmed_paired_merged_contig_54611 ---NA---
TTTTCTGGAACAATTTGATCAAGCACGAAAAAATATTTGCCCCATCACAACCATTAAAAAACAGCATAAAACTCAATTACCACTTGCTGCTTATGGAAGATAGCAAAAGAAGCAAAATTTGTGATTCAAACATGTACGATTTAGATTGATTGAAGTTCATGGTATGCAATATTTCACTAATTCTTCCTCTCTTCATTTTCCCCGGAAATGGGTGGGAAAAAACATCTAAAACTTCTCCATTTTAAGAAGCTAAATGTTCGTGTCGGACTGCTTCTGTAGAAAGCACTTACGATATAGAATGCTTTTATTAAAAACATATAGAAATTTTCTTAAACGCGCTTGGTGCAATACTTCTCGCAAACGTAGTCAGAAGTGCTTTCGGCGGTGAGAAAGCACTTTTATCCAGAAGCCGTCCGAAACATTTAATTTCATTTTCAGCAACAAGATATAACGAAATTCAGGGGTTCATTTTTCGATCCCAATTTCCACAGAAACCCGAAAGAAATCAAATTTAACTAAAATTGAAGAACAAAGTCTAAGATTCTTTCAGAAGAATTGATGAGTGTCGAAGACTGACCTGCTTGCGGGATGAGATGACGACG
>Dhingra_Pear_16_GATCAG_L001_R1_001_paired_trimmed_paired_merged_contig_54612 ---NA---
```
