## Supplementary material for "Evidence for the Involvement of Vernalization-related Genes in the Regulation of Cold-induced Ripening in ‘D’Anjou’ and ‘Bartlett’ Pear Fruit": S1_PearTranscriptome_Annotated text (part 84 of 97)

```
ATCCACTGCTGCGACATCTTTACACCTAAAAGAAAAAGGTCCATAAGTATACTAGCCACAGTTGAGACAAGCATTACATTGAGATGGACACAGACCCATATCACACATATGGGTGTTTTGTCCAAAATGAGTATGAAGAATCAGATTGGACATGAGAAGAAACAGATACGCAACAGGTTCCTGTGGGAAGAGAAGATACCAGACCACTGCTATATGAATGAAACCCAAACAAAGATATAGTCACATTTTGAAAACCAATTGTCTGCTCAAACCTGATACTTTCAAAGAAACTAGATCCAAGGTTGATCCAATTCTATCCAAATCTTTGGAGGATTACCATTAAAAACAACCTTATTTATGACAAATCTTGGTAGACCTACCACGGTTATATACATTCTCCCATTTAGTCACATGCATGCATGAGTATGACAAATAAACCAGGCTCAAGCTAACAGAAAACAACCCTAATAACGCTTGCATTGACTACTCATTCACACATTTAGTACTTTTTGGCACCCGCATTTACTAAATAAGGTAGAATAAGGAAAAATAAAATGTGGGTGAAGTTTCCTCTCCACCTGTACAGATTTAGACCATTTCCATATCTTTACCATCAAAATGACAATCTGTTTTCTAGGTGAACAAACACAATATTTTAAAACAAAGGAATATCACTTTTTCTTTCAAATGCATACACAATTCTCATTAATGTATCACTTTCATAAATTTCCTTAATACTACCATGTCCAACATACAACGAAATATGTGGAAGAATCAATAAATGAAAGTCAAAATCGAAACATATAACTTAGAAACATGATATAGTTATAGCATTTTTCTTCCTTTTTAAGAAAGCATGTTAACGTATAATAACTTAAGCAAAAGTTGTGCAAATACAGCTACTCGATTACTAAATGCTTTAACTTGTTGATTTATAGGCTTGTATGCTGAAATCCATGTATTCATGCAACTACATCCTGATCTACTTCTAAACTTTGCACTGTCTACACAAGTAATAAGTGATTCAATATGAACCCCAAACTCAAATAGCAAACCAATCAAGTCAACACTGAGTGTATGGAGAGCACAGGTGCATACAGTCACTTCCCATACCGATCGCGTGATCCTAATAACTTAGATTGATACCATATTGATCACAAGGCCATTGATCTAAGTTCCACAACCAAAAGACGACAGACTTTCAAGTTAAAGTTCCAACATAATAACTCTGTCTACTAGTACCTAATTACATTTTTACGATAAACACATAAAAATACGAACTTCGAAAGAAAAAGAGAATGACGCAATGCAACAATCAACTCACACGATCTCAGCAGCTTTGAGAG
>Dhingra_Pear_16_GATCAG_L001_R1_001_paired_trimmed_paired_merged_contig_54615 ---NA---
TTGCTAGCCCATTGTGAGGCTTAGCCCACCCCCTCCTCCTTAGTGTAGATAATATCGTTTGTTCAAAAAAAATATGTATCTATCTGTAACAAAGCATCAAAGATCTCTATACACTTAACACAGTTAGCAAACATACCCCAGCCACAATTTATTACTTATAGAAGTAAAGTTTAAGTTTACAAATTTGTACAAATTCAGCTAGAACTAACATGAAAGTTTAAAAATTTGAAATTTGTAAGCGCAAACTTCAAAAAGAAAAGAGGAAAATTCAAAACCAAAAGAAAAAGGATAGTTATTGTGCAATATGAAGCATTCTACTTTCAAGAAGCATGGCACTTCATTCTACCCACAGAGTAGAAGCATCAAGAAACTACAGTTTCGTAAATTGTTGTGAACTCACCAGTAAATACAAATAAAGCACAGCAGTATATGTACCTGTAAACTTACCCTTGCAGCCATG
>Dhingra_Pear_16_GATCAG_L001_R1_001_paired_trimmed_paired_merged_contig_54616 ---NA---
ACAAGCAAAGCTGCAAGGGCATGGCATTGATCAAGAGAACAGCCTAAAATAAATGCGAACGCACTAAAGCAATCAAGGAAAGATGTTCAAGGTCGAGTTATGCTATTCAACCCTTGCTGATAAAATTTTTGTTACATAAACCCTTTATGTAGCTGCGGCAAGTAGGGTAAGGGCAGCAGGTTTACATTGAAAAGAAACAACACAAAGGGAGAAGTAAATAATTCTTATTGCTGTATAAAGTGGGATAAGTGCACTGTATGTAATATTCATACGGCAATGGTCAACCACTTAGCATTAACATAAGCTTCAGCCTTGCACATGCTATTAAGCTCAATGACAAGAAAATGTCTTGACACAGGACAGTGTGACTGACATAACCAAGTTAGAAGTTAGAAGTTAGAACTAGTGAGGTATCACCAGACCTCTCCGCCTACCTAGGCTTTAAGGCCTTGAATGCACACGTCATCATAAAATAGGGGCCAGATGCACAAGTAAATGACTTGCAAGAGCAGATTATAATAAAAATACACAGCAGGAGAAGAGATACTAGTAATTTATAAAACCCTGCCCACTACAATATTTATACCATGATGGCAATGCATAACCAAAAGATATTCACTATACTATATACAGAAAGTTTGGAGTTGATCATCCAACCAACCACAGAACATGAAATGTCAAATTGAGTGTGGTACAATACATGTGCCAACAAAACCATCTAAAGAGAATCTTACCAGGGCTAAGGCAAAGGAAAAGGTG
>Dhingra_Pear_16_GATCAG_L001_R1_001_paired_trimmed_paired_merged_contig_54619 ---NA---
TTGAAACTGTTAACACATTGTAATCGTGCACATGTTAATTACAGCTATGAATACCAAATCACAAGCAAATGCAGAATCAAAATGCACAAATTGTAATTTTCAACTCATAAAAACACATCCTACTTCACATTCTATAGGAGTCGAAGCAACGAGCAAACAAATCGGGTGATAAAATTGATCACTCCAAAATCTTTTGCTACTCTAAGATCGTGTTGCTTTCTAGCAAAACCATAGAAAGATCTCTATCTTCACCTCTGCCCTTCTTTATTCGACATCCGATTGAATTCAATTCTCATACAAGTTGCCAGAAATATTACTTGGATAAAATATGAAACGCCAACAAAAATAATTCTCAGCTGCTTTTCTGGCACGATAAATTATAAGCATCTTCCTATAACGAACAGCTGAATGATTCTCGTGACATGAACTAGGCCAAGACATTGATGGAACCACTAACAAACTAGTCAATTGTCGTTTTAATCTAAGCCAGAGAATCTTCAGTAGCAAAAAAGCAATTTTCTGGCACAATCCTACCTTCGGTGATCAAGCTGTTTTCACTTTACGTGAGGTAGGTCGTCGAAATAAACTGATTAGATCATCAAGACCCC
>Dhingra_Pear_16_GATCAG_L001_R1_001_paired_trimmed_paired_merged_contig_54620 ---NA---
TTTTTCCCCTTACTCTCATGAACGGAGATAGTTAAGAAAACTATGTGGTTATCTCTGTATCTCTGCTGTTGGCCTGCCCTGGCTTTATAAATTAGAGGCCTCCCTATTTTGAACTTTTCAGAATCGTTTCTTCTTTTGGGAACTTATAACTTGTTATATTTACATCCCAACTTAATTTTGTTTGCTTCATTCACTAGTTTCACTTTCATCTTCAAGAACCATGATTATGAAGATGGGTGAATCCCGTTTCTCATCCTGCG
>Dhingra_Pear_16_GATCAG_L001_R1_001_paired_trimmed_paired_merged_contig_54627 ---NA---
TTTGCTTCTTCTGCAATCTCCAAAACCTAATCTGGTATTCTTATGTGTTCAAATATGAACAAGTTAAAAAAAAAAAGAGTCTCGTTCCATGCCACGCATAAACATTATACCAAACAACAAACAGAACATGGATAAGTTAGTCATTCAATCTTTTGGTTCCGTTTTGTCCAGCGTGTACCACACGCAGAACGGAACAACCATCCCGTTCCATCATGCGCGTACCAAACATAACACGTAACCTCCGTTCCGTTCCATCCTATCCCGTCCCATTCCGTTCCGTTCCGTCATGTCCCGTCCCATTCCGTTCCGTCCCGTCCCCGTCTGTATACTAAACGATACTAAAGCGAACTGTAAACCCAACCGAAGCAATCCCTCCAAACCACCGCGGCGGGAAAATGGTAAATTGGAGAGCTAATTGGCGGGAACAAATCGAAGCTCCAAAAATT
>Dhingra_Pear_16_GATCAG_L001_R1_001_paired_trimmed_paired_merged_contig_54628 ---NA---
AGCCGCCGTCCAAGGTTCCAAAAACTCGTGAATATCCAATGCTCTAGATGTTTGCATACAACCATACAAACATTAGACAAAATTAACACACATCAATGTCAACACAAGGACAAACCCTCCCACCCTATAATCTTCCCAAAACCTCTCGATCCGAGAATCCGAAGATGACGCTAATTACACCATTAATCAACTAATCAACCCTTAATTAATTCTACTAATCCGTCAATCGACCGACCCCCTTTTTTTTTTGGTCGAATCCCCCAACACAACAAACGGACTTAACGACAACCCCAAACGGAGTACCTAACGAGGAGGATTTCCCCACACGTGTCAACTCCT
>Dhingra_Pear_16_GATCAG_L001_R1_001_paired_trimmed_paired_merged_contig_54629 ---NA---
AGTTCATTAGTACGAGTTCCTGTATAATTACATTATTGTTTTTATATCGTTTTGCATGTTGATCAACTGATACTGGTATAAAACAATAAAGCCAAACAAGACCCATTTCCACCAACTAGGGTAGGGATGAAGGAAATAAGTTAAATGAAAAACTGTGTAGCATATAGTAAACATATGCATATACCATTAAGAAGAAACCAAACTATTCTTATGGGACTTGTACTTTCAGTAGCTACAATTTGAAGCTGATGATTTTTTTT
>Dhingra_Pear_16_GATCAG_L001_R1_001_paired_trimmed_paired_merged_contig_54630 ---NA---
CAATTTGAAGCTGATGATTTTTTTTCTAGGGGCTGTCATCTAACGTGTGCTAAGCTATAAAGAATGGTGCATTTCGCAAGAAAATAATCGCTATCCTAGGAGCCGGCGAGGTACGGCTAAGCACTCAGCAGTTTCACCGGATTGGCAACCGCTTGCCCTTTAAAAAGATAGGCAAGGGAGACATTTCAGCAACTTCGTATAATAT
>Dhingra_Pear_16_GATCAG_L001_R1_001_paired_trimmed_paired_merged_contig_54631 ---NA---
ATGGAAACTTAATTACTAAAAGTGAGTGGTGATTGCTTAACCAAATGTCAATTTGAGCACAAAGCATACAGGCTTGACAAGACCCCAGAACCGTCCAACGCTTCCTTTCACATTTCTATTTTACATTGTAATGCTTCAAATTTGCAGTTAAAATTTGTTGATTGCTTAGCATTTTGTATGAAATTTTGCAGTTGAAGGTAATCGGATTGGAGCAGT
>Dhingra_Pear_16_GATCAG_L001_R1_001_paired_trimmed_paired_merged_contig_54633 ---NA---
TAGTTTTTGTTAAAATGAACCACCATCGCCACCATATGTATTAATTGCATTTCTAAATGTAACTGATGAGCTCTGAATGTGGTATAGGAAATCCTTATGACAATCCTTTTCCTGGTTATTCTGCTGTGCTGTTTGTTAATTTAATCTTTGTTTTTACGCTTTGCTGCTGGACTTGTTTGAGTAGTTTTTGTTAAAGTGAACCACCA
>Dhingra_Pear_16_GATCAG_L001_R1_001_paired_trimmed_paired_merged_contig_54634 ---NA---
CACAAGCAGTGAGAGCAAAGCAAGGAGAAGGCAACCCAGAAAAGGGTTTGGTGAAAACAGCTAGGAGAAGCAAAACTCTAGCTTTCTGAGAACAAAAGCTCTGGAATCTGCAGAGCTTTGAGAGGTCCATGAAAGATAGAAACTTTTCAACAGACGAGGTGCAAAACCCAACTGGGAAATTTGGAAATTAACCGGAAAGACAAATATTTTATAACTTATATACGCATACACAGAAAACTTACAGTGCCAAAGTAACGGATTTTGTGAGAGGAGAGAGAGT
>Dhingra_Pear_16_GATCAG_L001_R1_001_paired_trimmed_paired_merged_contig_54635 ---NA---
CTTGAAGCAAAATTAAAGGGGGTGATTTTATTGGTTTAAAAAGTTCCCACAAGCAGTGAGAGCAAAGCAATGAGAAGGCAACCCAGAGAAGGGTTTGGTGAAAACAGCTAGGAGAAGCAAAACTCTAGCTTTCTGAGAACAAAAGCTCTGGAATTTGCAGAGCTTTGGGAGGTCCATGAAGGAGAGAAACTTTTCAACAGACATGAGTTGCAAAACCCAACTGGGAAATTTGGAAATTAACCAGAAAATGAAATTTTTTGTAACTTATATACACGCACACAGCAAACCGACAGTGCTGAAGTAACAGTTTTTGAGAGAGAGAGAGAGAGAGGGAGAGGTAGTTGAGTGGGGTAGAGAGGGAGAGGGAGGAGATCGAGGGGGTTCTTGGTGGTTGATATTTTATAGTGGGGAAGGCTTATATTATGTTTAAAGTACAATACTTCTATTTGGGGTTGATATTCTTGGGACCTTGATTTTAATGGGTTTTTACTCGACTTTTAGTTTCTTCTTTGGTTGGCTGTTTTTCCTGTTTTTCCTGTCGGTTGGCCAGAGAGAGTGGACTTCAACTGAGGAAGGAGAGAAATTTAGATGCGACAGATCGGAAGAGCACACGTCT
>Dhingra_Pear_16_GATCAG_L001_R1_001_paired_trimmed_paired_merged_contig_54636 ---NA---
TTTTATTGGATTAAAAAATTCCCACAAGCAGTGAGAGCAAAGCAAGGAGAAGGCAACCCAGAAAAGGGTTTGGTGAAAACAGCTAGGAGAAGCAAAACTCTAGCTTTCTGAGAACAAAAGCTCTGGAATTTGCAGAGCTTTGAGAGGTCCATGAAAGATGGAAACTATTCAACAGACACGAGGTGCAAAACCCAACTGGGAAATTTGGAAATTAACCGGAAAAACAAATATTTTATAACTTATATACACATACACAGAAAACTTACAGTGCCAAAGTACCGGATTTTGTGAGAGGAGAGAGAGT
>Dhingra_Pear_16_GATCAG_L001_R1_001_paired_trimmed_paired_merged_contig_54637 ---NA---
TTTCTGTGTATGTGTATATAAGTTATAAAATATTTGTTTTTCCGGTTAATTTCCAAATTTCCCTGTTGGGTTTTGCACCTCGTGTCTGTTGAAAAGTTTCTATCTTTCATGGACCTCTCAAAGCTCTGCAAATTCCAGAGCTTTTGTTCTCAGAAAGCTAGAGTTTTGCTTCTCCTAGCTGTTTTCACCAAACCTTTTCTGGGTTGCCTTCTCCTTGCTTTGCTCTCACTGCTTGTGGGAATTTTTTAATCCAATAAAATCACCCCCTTTTTATTTTTG
>Dhingra_Pear_16_GATCAG_L001_R1_001_paired_trimmed_paired_merged_contig_54644 ---NA---
TCTTCACAAAGGTTGTCTTTCCTGCATCGACAGAAGTTTCAATCAGGGAAACACCACATCATTATAAACAAATTACTAATACCAGCAACCCCATCACACCAAAACAGCATCAAACCACCAAACATAAAATTTAAGCCGCATTTGCATTAGAACAACTGTAACAAGGTCCAAGAACCGAAACGCCGGTAAACAATTTCTAGAGAAGCAACAAGTTTAGATGTACTTTAGTTCATTTCCATTGCCCTAATCGATGAGGTAACGTCATGGGAAATCACCCTATAACTACCTAATCACTCAAAAATCCAAACTTCATGTCTACCATTTTGGTCAAGCTCTCAAAAATAAATAAATAAATAATTTATGTATCTACAACTGCTACACCAAATTCAACTCTTTAACCAAAATTAAATTCAAACTCCATATTTTCCGAGCAAAAGTGTTTGCATTTTGTTCATTTGAGTTCAGAAACCAAACGAATTGTCCAAACAAATAACAAACTTAAAAAATTCAAAAAACGAAAATTTTCACAGAAACCAAGCAGATCATGAATCGGGAGAGAAAATAAAAAGTAGACCTGTTCCACCATCGCCGACAATGA
>Dhingra_Pear_16_GATCAG_L001_R1_001_paired_trimmed_paired_merged_contig_54645 ---NA---
TGTGCTTATAAACATCACATTATTTTCAATGTCACCTTCATCTCTGAAGAGGTGTTGAAGGTTGGTGGCATATGTTAGTGGATTTAGTTTGATGTGAGACAACGTACTAGGGTAGGCTTCCAATGGATTCTGATTTCAAATTTTGAGTCATGGATGATAGCTACCTTGTATGTCCTCACTTTTCACCAATTGTAGGAAGTGTTTTAGATTGGGGTTGAGGAAATATATAATCTTTTTATTTCTGCATGTCCATGTTTTCCTACTCTTTTCAAGTTGATTTTAGTTGTAATGGGAAATTCTTTCCCTTTGGAAATTAGTGTTAATATAATTGAGGATTTTCGCCAAATTTCACTTTTATGTTAGTTGGGTTTGCCTATATCCTCTTACATTATGTGGTGACAAGAGTTGAATTAAGTCATCTTCGTATTTGTCGTTAATAAGTTCAAGCTTCCTAAGATTACCTGAGTTTGGGAAATCGTTAGTGGAGAAAACTATGATCTTACAATAGGTCTGTTAGTAAAGTGATGATTTGCAATTTTGCACACATTGGATCACTGTAGTGAGACATTTGAAAAAGAAGCGAACAGGTAGTTTGAAATTAACACAGTAGTAGCAACGCCAAAAAGGAGATGCAGCAATTGGTCTAGACAGATCTTGATAATATTGTGCGCTGGAAGTGTGGGGTTTAATTATAAGGAAAACTAATGAAAAAGGCTTGAAAACTTTGAGTTTTAA
>Dhingra_Pear_16_GATCAG_L001_R1_001_paired_trimmed_paired_merged_contig_54648 ---NA---
ACCTCTATCTATGTATTTAACATCCCGTGGCCATGGGAGTACTGAGAAGGATGCTCCGGTCTTACCCCAGATGTACGAGATTTATACTCCGCATTTCAAACCTGAATCACATCGCGCTTGTTCCAGCCTCTTAACCCGAGAAACTAAAAACCAAAACCCTTCCCAAGAACCATTGACAATATGCTGATTTGCTGCAAGAAAATTTCGGGAGCATCGTGTCATGTACAAACACCGTCTAGTTAGAAATAACAGTGCTGCCGATG
>Dhingra_Pear_16_GATCAG_L001_R1_001_paired_trimmed_paired_merged_contig_54649 ---NA---
GGGGATTCTCGACCAATGTCAAATACCAGAATTTATATTTCTTGTGTCAAAAGCTATAAACAAGTACCAAGTTTAACACGACTAACAAAAAACAGATGCACATTTTTTTTTGTGCAACATTCTGTACCGTTTAATTTCATTCCTAATATTATACTATGTACTTGCAGTTGCAATAATAAAAAAATTACACATAGAAAATCTGTCCAACATTCAGTAGGCTCTCATGAGGAACATTGAAGATCA
>Dhingra_Pear_16_GATCAG_L001_R1_001_paired_trimmed_paired_merged_contig_54650 ---NA---
GTTGTCTTTCTACTTTCTTGGAGGTAATTAACCCGATCCTTGTTTCTCTTACGTTAGACTCAGATGGATCGTTTGTTTTTTCGATTTTTTTGTATTTTTGTTTGAAAAGTGATGATTTTGTTAAGACTGTAGTGTGTTTCTGACCATTGTGGAGCAATTACCGTTCCGATCCGTCGTTTATCGTAGATATTCTCTCTGATCTGCTTTGTAAATCGAGAAATCTCGGAAATTTATGATTAATCTTTACTTTTTGTATATTTTGATTGGTTGTTGAAAATCTAGAAGAAAATAGGATTTGATGAAGCTTCATCTTTTCGTAACAGTAGATAATGAAGATAAATTAGGGATCTTTATTCAAATTGTTTGAAGGAAAGCCCTTGTTGAAACCAGATAAGAAATTAATTGAATTGGAGTCATATGAATCTTGTTTGAGTCATATAATTTTCGAATTTAGATTATGTTTATTGAATGTCGGAGTTTTAGTGATTGAGCATTTCGTGGGTGTGGATTTTGGGTAGGTTGTGCTGCAATGGCTGAAGC
>Dhingra_Pear_16_GATCAG_L001_R1_001_paired_trimmed_paired_merged_contig_54651 ---NA---
TGATAGGCCAGAAAGCATGAACCTCTTAATCAAAAGCAACTCCCGGAAGAAATCTCTGACCAAGGAAAGTGGAAGATATTGAATCAGCCCAACCCGGAGCTAATGAGACTTTACATTATTCTGCACAGGACCACAGCAAGACACAAACAGAGTTGTTGAAACAAAACCAGAATTCACAACAGTTGATGAAAGAAAACCAGAATCCTTGACTTCGATCCATGTAAAGTGCCATCTTGAAGATAAAAGCCATGAAGTAACAAACTCCATCTTAGAAGCAGCTCCATCTTAGAAGCAGTTCATACTCCTCTAAGATCCGATGAAGCTAAGCTCCACCCAAAGACTGCAGACATATAGAACCAGATCTTACGGCGCTTTACAGGAAAGCTAAATAGAAGAAAAGAACCATCATCCAACTTAAAATCAGCCGCAGACTGCTCTCCTCTGTAACTATGTTTAAAGACAACTGCATAATGCATTACTGAAATAAATAATGCCAAATGAAGAATTTTAAGTCACCAAACAAAATCCGGCCTCTGTCAAACAATAGGGAGTACCACCTTCCAAACAAGCTGAAACATTTGAACATAAACCAAGCTGAGATGCGTAAAACCAGTGCCAAAAGACTATGAAGCCAAGAAGTGTAAACCCAATGAAGACAATCTTTTTATGAACATAGTGACGGATGACAGATGAAAAGCAAACCGAATGTGAGGACAATGTCCATAAAGTAGACCCACGAAAGACTCCAAGCTAAAAACGTCTGCAAATGCATTAGTGGAAGACAATGGTATCCAAACCAATAAGAAATCAAGTAACAAGCCCAGAACTCAAACCCCTTCTAAAAGCATTTCGCACCCCTTCTGAGCACAGACAAGCTGGGATGTCT
>Dhingra_Pear_16_GATCAG_L001_R1_001_paired_trimmed_paired_merged_contig_54653 ---NA---
ATGCTTCCAGCTCCTGCAGGACCTCGCACTCCCCCTCCCCCCCTCTCTCGTTCTATGTGCTCAGAAATGCAGAGTTTTAGAGAGAAATAGAAACGGACTGTAGCAAGATTTTGTTATTGTGCAAAATCTGTGTGTGAGTGAGTGACTGCTGTACTTACTCAACTATCTCTGCTTTTATATGAGGATGCGTGAAGTGAAGCAAAAACCCAAATCCACTCTCTCTCTCCCCCTCTTCTGC
>Dhingra_Pear_16_GATCAG_L001_R1_001_paired_trimmed_paired_merged_contig_54654 ---NA---
GGACCTCCCGCTCCCCCTCCCCCCTCTCTCGTTCTATGTGCTCAGAAATGCAGAGTTTTAGAGAGAAATAGAAACGGACTGTAACAAGATTTTGTTATTGTGCAAAATCTGTGTGTGAGTGAGTGACTGCTGTACTTACTCAAACTATCTCTGCGTTTATATGAGGATGCGTGAAGTGAAGCAAAAACCCAATTCCACGTCTCACTCTCTCTCTCCCCCTCTTCTGC
>Dhingra_Pear_16_GATCAG_L001_R1_001_paired_trimmed_paired_merged_contig_54655 ---NA---
GAAAACCAAGATTTCTCTCTTTGCTGCACCAGGCAATTTTAGAGAGGAATATCAGGAACAAACAGAAACCCACAGTTTTAAACATCTGTGTGAGGTCGATGATCGTGACTAACTCATTAGTTAAACACACTTGTTTTTACTATATGATGTCCAACATCACTCAATCGTCTTACGTATACCTTCCACCTCCACATCTTGGCAACATGCTCAACTGTGGGATTTTCTTTCGACAAAAACACAGTATCTTTCATCCTTGCTCTGTAAGGAAGCCGATGAAGTGGCACCATGCCAAAAACTAATTTCAGTCCAGCACCAAGCTTCGCCCAATTTTACCATCTTTGGCCTAAAGCATGTCGATTTCTAGAAATTACATGATAAATCAAAATATATTGCAAAATCTAGCTGAAATCTTATAAGAAAACATGTAAAATATTCGGTAAACTTTGTATGAATTGTATTGACTACCGAATACATGTGCATGGGACTTCATATAGACATGATGATCAACGAAGATCCCAGACTTATGCTTATATAAGTGATGTCAAATTAAGCCTCATCGGGCTTTACTTTCCTCAACAAAATACCAGAGCATGTTGGGACTAAGTTAGGCCCTTGATGACCAAATTTTCTTAACTTTGTCGGGAGAAGGCTATGCGGTGAGTTTCAAACTGTATTTTGAAGTTCCTACCCGCAGCCCTTCGATGAATCAACTGGATTTGATGAATACATGTTTAACATGCCATCTGACATGGAAACTAGGATTTCTGCAGT
>Dhingra_Pear_16_GATCAG_L001_R1_001_paired_trimmed_paired_merged_contig_54659 ---NA---
AACATTCAGTCCACCTAGATACAAATCAAAATGCACAATTAAAACTTAAATAAGATTATACTGCTCAATAAACTTAATGTAAAGGAATCTTATTGAGAGTAATGTACGCGCATGATGTTTTAACATGAGTCCAATAAAGATACGCTCCAGTTTAGTGAGAATTAGGAAAAACCTGCAGCTATCAGTTACAGGTTCCACTGGATGAGGGTGCGCG
>Dhingra_Pear_16_GATCAG_L001_R1_001_paired_trimmed_paired_merged_contig_54660 ---NA---
CCAGAAAGGGATCCCATGGATTGGTATGATATATATAGTAACTTTATGAGTAACCTCATATCTTTTTGTTTCATCTACTATCTTCTTAATGACCAAAAAGTGGCACATAATGTGCTTATGCATCGAGGACTTCCGCTCCTCTTTATTCAGGCATCTTCTTAACGACAACGAAAGTGACCTGAATGTAGAAATTGAATTTGCTTTCTCCATGTACTTACACCGTTCAGTCCTTGTATGCTTGTATTGGCACAATCCTGTGCAACAATGATATTGTTAAGCATTTTATAAGTTTAATTTTGCAGGGTTGTTGAAGGAAGCAATGATGA
>Dhingra_Pear_16_GATCAG_L001_R1_001_paired_trimmed_paired_merged_contig_54662 ---NA---
CAAAATCATGTCAATATAATGCACTGGAATTTTGAAGTTCATAGGAAAATAAATGCAAATAGAATCGGTTACAAACTTTTAATAAAAAAATAAAACACTATGAACGCTAAACCGAGGATAAACCAAAATAAAAACTACGGTTTACCATCCTTTATTGATTTCTTAGTATGCCTCTCGTCTTCCAATTCTAATTAAAAGTTTGTAACCAGTTCCGTAGATATCCCCCGAGTTCGAAACCCCTAAACAGTAACCTTGGTTTAAATCAATAAGATGAAATGAAGACGAAAGGGGAAACAGAACTTTTAGATATATCTATTTCATGACAGCTCACTGTTTTATGACTTGAAACAACAGATCAAGCTAATACAGTATTAACTTAAGGGTGGAGAGGTAGATCTACTTTTCTTAATCACTTTCCAAATAAGCTAATTATGAACCCTAATATCCAAAATCACTTTTGCAGCTGTTGTTGCTTATTCAAGAAACCCTTTTCAAATCCACCATTTAAGAGAAAAATAAATTCTGGGGAAAATTGCATTTAAATATATTGATAAAATGCTCATAAATTTGCAAAGATGTCAGAAATAAAACTCAGCCACCTAC
>Dhingra_Pear_16_GATCAG_L001_R1_001_paired_trimmed_paired_merged_contig_54663 ---NA---
CCCTATCGGACTAAAGCATTGGTTTTGAGGGTAGGTCAATCTTAACCTCCAAGTCGGAAATAATACTAGTTTCAGAAATAACACAACACTCTTTGAGTACACGAAACGAAAAAAAGACTATTATTCACATTGCAGAGAACATGATACCTCATAAGAGCGAGCAAAAACTATACACAAAACAGCCACCTGAAACTGTACAATTGACAAATTTCTTATACGT
>Dhingra_Pear_16_GATCAG_L001_R1_001_paired_trimmed_paired_merged_contig_54666 ---NA---
AAAGTTGGTATTGACAAATCTAGGTGGAGTGGTTGGCGTGTTGGTGAACAAGTATGTTGCTTTTGATCTAAATTTGCTAAACCACTTTGATTGGGCATCCTTTTAAACAATTTGTTGTCCTTATCCTTTTTGTAACTTGCATTTTATATGCCACTCGCTTCTTTTTACCAACCCCCATGACATTAACATGCAAACATGACGTGGTATTATTTTATCTGTGACAGTAAACTCGCCGCTCTTTTATAAAATGAAAATTGGTTATATCACGTGGTTGTATTTTAATATCGCATTTTTTCTTTGTAACGAGCTTTGTGCAAATTCAATTAAGGTTGTTTAATTTTAGACTGCTGATATCACATTTCTATGTTGAACAGCTATTGAAACCACATTGTGGTCGA
>Dhingra_Pear_16_GATCAG_L001_R1_001_paired_trimmed_paired_merged_contig_54667 ---NA---
AATCACGTTAAATACCTGAAAATTCACCGAGTCGCTTGTAACTCCAATAAACAAACACATATGTTCATTGCATATGCATTTAAACAGAAATAAAGATGGTGCAGTCCAGAAGGAATTTCATTTCAAATAACGGTCTAAATCCAATTTTCCTCTTGGGTATTCTGATAAACAAGTCTGAAAAACCACAGCATACCTGTATTGTGGTTTTGCATTTAACACAGAAAACAATTAAATTTGAAAACACCATTGTGTATTTGAAGAGTTGGG
>Dhingra_Pear_16_GATCAG_L001_R1_001_paired_trimmed_paired_merged_contig_54668 ---NA---
GCTGTGTGAAACCACTTAGCTGTTGCTAGTTTATGATTGTTGCCAAAAAGGGGATCAGTGGGTTGCACGCAATGTGTTTGATTGAATGCCTGGCTCTATGTGCGCTCTTGGGCACCTTCAAATATGCTTTGTCAGTATGTTTAATAGTATTAGAAGAAAATGCATAGCTTTCGTGTAAGTATTTCTAGGTATTCCTGTGTTCATATTGTATGGTAAAGCGTGAACAGAGTGACGTGGTTTTCGTGGCCAAATCCATCTTTGACTCAAAACGGGCATTTTTTCACTTGTAGTTATAGGTGCTATAATAGCTTTCTGGATTTTGAAATAGCTAGTAATGGTGATATGCCGAAAAATTTCTCTAGAGTCCAGACGACCATATTAACATTCACTGCCATATTTCCCGTTTGAATTTGCGAAAAACAAGACTAATTTGATTTTGAATTGCGGATTTATTATTTCCTTCAAGAAGTCAGGTTGAAACCCAACTCTTCAA
>Dhingra_Pear_16_GATCAG_L001_R1_001_paired_trimmed_paired_merged_contig_54669 ---NA---
TGAAAAACCAGAAAACTTCTAAGTTAGGTATAAATAATCGTCACAGGTAAAAACTACAGTCTGTGACTATTCTAAACAACATGCAAACAATTTTTGTATGTAAGGACATGGAAGTTAGCAATGATCCCAATGTCAGATAGTCATCGCTCCTAGTAATGTAAATGAAGAAGCACTTGTGTAAAAAAGTTAAGTCGTGAATTAAGGACCACATAACCGGTCCACCATAGAGGGCAATAGAAATTGAGAAAACTAGAACATCAAGAGAGAGATAAAAAAACACGTAGCGTAGGACCCGATTTTACTCATCCAAATAATGCAGAACATAATTTTCAAGAACATAGAAAAAGATCTCAGCTCTTTGGTTTGTTAATTTCGCAGTCATCTCTAAAATCATTACAAGCCCATGCAGAGTCATCATTAGGCATAACAC
>Dhingra_Pear_16_GATCAG_L001_R1_001_paired_trimmed_paired_merged_contig_54670 ---NA---
GTGTTATGCCTAATGATGACTCTGCGTGGGCTTGTAATGATTTTAGAGATGACTGCGAAATTAACAAACCAAAGAGCTGAGATCTTTTTCTATGTTCTTGAAAATTATGTTCTGCATTATTTGGATGAGTAAAATTGGGTCCTACGCTACGTGTTTTTTTATCTCTCTCTCGATGTTCTAGTTTTCTCCATTTCTATTGCCCTCTATGGTGGACCGGTTATTTGGTCCTTAATTCATGACTTAACTTTTTTACACAAGAGCTTCTTCATTTACATTACTAGGAGCGATGACTATCTGTCATTGGGATCATTGCTAACTTCCATGTCCTTGCATACAAAAATTGTTTGCATGTTGTTTATAATAGTCACAGACTGTAGTTTTTACCTGTGACGATTATTTATACCAAACTTAGAAGTTTTCTGGTTTTTCA
>Dhingra_Pear_16_GATCAG_L001_R1_001_paired_trimmed_paired_merged_contig_54672 ---NA---
GATTCCTACAACAATACCCCATAAACTTCTCCATAACTAAGATGCGGCTTATATGCGCTTTACACAGAATCTTTTAATTAAGATTTGAAGAAGTCTGATCTGAATAACTATACTCTCAAATTGTAACTAGACGAATATATTCTACTCAAAACAGCTAAGCTTGTTTATCAATTAAGTGTTTTAAGATCCTGCATTATACTGCACGCTCAAGACCCCAACCTCGAAATTCCATTTCCTTCCAATTGCTTATCAGCTATTAAATTCTGAAGACGAAATTCAGTTTTAAATACAAAGCACTTTAGTTTTACCGAATGGCAAAAACAGAAAATTTGTAAGCATGTAATCAGTAAACATTTCACATTTTGAGAAGAATAAAGCATATCACACTTACATTAACCGATCAGCAAGCCGATGG
>Dhingra_Pear_16_GATCAG_L001_R1_001_paired_trimmed_paired_merged_contig_54673 ---NA---
ATGGCATACCATCTATGACCAAAATGATTGAGATAAAAAGGATTCAAAAATTATAATTAGCAAAACACTAAATGAGCCAATACAACCAACATGACAAGCATGCTTAGCCTCGAGTCTCATAAAAGCAATCCAATTACACACGTAAATCCTCATAATTACCTTTACGAAATCATAATTTGATCTAGAAATTGAAAACCCAAACAAGTAATAGCAACCCTTTAGC
>Dhingra_Pear_16_GATCAG_L001_R1_001_paired_trimmed_paired_merged_contig_54678 ---NA---
CTCTGTTTTTTTCTCTCTAACAACACGTACGTGTTGTTATGTAAATGGTAAAATTTTTTATATTTTAAGTTATTAACTATTTAACACACATATCTCATCATTTATGTAATGACACGTGATGTATCATTATATGTGTCGATTATATTGAAAAATCTTTTGTTAAATTAGGCTCTTGTTGGATGTGTGAGATTGTGAAAAGTTTGTCTTGCATGATTTAAATGTTTTTTCTTGACAGGCTTATGTCAAACAACATTAA
>Dhingra_Pear_16_GATCAG_L001_R1_001_paired_trimmed_paired_merged_contig_54679 ---NA---
GGGCTCTCCCAGCAGCTCGTAGTCTGCACAACCACCAATATTATGCTTGTCAGCAGACTTCACACATTAATAAAGATAGGAGCATTTATGAAATTTTCACTTATTGTGGTTGAGTATCCAAACATAGCACTATCTCAGAAATATGTCATCAGGACCAGGAATATACCAAAAACAAGTCTTTTGCCAAAATAACATACCAAGACGAACAGCACTAACAATTAGCTACGAACATTTCGAGGTAGCAGGAATGCATGTTTGCGCTCGAGTTGCAACAGAGAGAGAGAGTGCAGGGAAGCGAGAGAGGTCCCAGGGAAATTTTACATAGAAATTGAAAGGAAAACCAGAAAATGAATAACTTTAAACAAAAGAGGTGTCTTACTGACATATTTACAATTTTGTCCAAAGCTCTATTTAATAAACAGATAAACTAATAAAACCCTTACGGAGTATGCATATGATCGCACGACTTTATTATACTCGTATCCTCAAAGGTCAAGGGCCTAAGGCTCTAACAACATGCATGATTTATTCTAGAAAAGCAGTTCATTAACAGCAAGATATCAGAAGTTGATAGAACAAAATGTCAACGAGACCATACCTACGAGCTTCATCATCCCGGCGTT
>Dhingra_Pear_16_GATCAG_L001_R1_001_paired_trimmed_paired_merged_contig_54680 ---NA---
TTTTTTTGTGTGTCAGATATCATGCATCAGTGTCTAAGCATTCAACCCACAACTATGTGGTACGAGTATCTCATCACATATAAATTTACAAGTTCATAAGTATCCTGCTAACAGTGGTGTTCATGTTCCTCAAATATAAATCTGCCTCCAAATTCATGACTGAAGATAAATCCCACTATTATATGACCAGCTTACCAACCAAATAGGGTTTTCTTGCAAGGGCAGTACATGCACTCCACAAATGCCTTAAGACAGTAAAACATCCTTAATTTTTCTTTTTTTTTCTTTTTTGAAACTAGGGTATCCAAGTCTTTAACCCAAATAATCACTTGGCCCTCTACCTCGCCCACAACATTTGGGGAGCGAGAAACTCTAGCATTTTCTAGGTGGGTACCGTGGGAGAGGGTCGAACCCCAGACCACTTGGGAGCAAAACCAAGGACCTGACTGCTAGACCAACAACTCTTAGGTAAAACATCCTTACTTATCAAGCTCTAAGTTGCTTTTCTTATCTATCAATTTTTTTCCAATCTTGCTACTCCCCGAGTGATTTCAACAGAAATCCTACTAAAAAGTAAATGAACAACTGCAGCTCTAAAACAACTATACACTTCATTGCATATCATTGCTAAGACGCAGAGAAATTTGTGAGAGTGGCCTAAATAGAAAGAAAAAGATATGAAATGAAATTCCTTTGAAACAAAGGTTCAGGACACATTGTGATAAATATACCATAAAGAACACAAAGCAAAGAAATCGTAACCTGTGTTGTCTTTCCGCACCCAGTCTCACCAGATACAAGAATTAC
>Dhingra_Pear_16_GATCAG_L001_R1_001_paired_trimmed_paired_merged_contig_54681 ---NA---
ACAGTTGAATCTCACCAGGATAATTTGAAATTTACATACTTGGTGCTTTAAAAGTTATTAGCTATTTGTAACAAATAAAAGTTAACAGCTATGATCACATTAAGCACGACATTATTTTTACATTCCCTACTTTAAGTTAAATATGTGATAGTACCTTACCTGAAAATGATTGGGTCTGTTATTGTTTACTAGAATCTCTGTTTTGCCTACGTCATTTAACCTTCATTTGACTTGAATGTATTTCGTACATAACTTTTTGGGGCTTAATGTTTGTTCTATGTTTGAAAACAGGTAATTCTTGTATCTGGTGAGACTG
>Dhingra_Pear_16_GATCAG_L001_R1_001_paired_trimmed_paired_merged_contig_54682 ---NA---
TCTGAAATTGACAAACACAAAAGCTAATGATTCTTCTAGTAAAACTGTGACATTAAGGCATCTGCACAACTTTGGCTTAAACATATTATACGGGCAGCTTTAAAATAAGATTAATCCGTCGGAGGCTTGCAATTACTCTAGTGGTTAAGAGTGTACTAATTAACCCCAGTATGTCAGAGATTATTAATCGAAATTCTCACCCTCTATATCTTTTGTTCAAAAATAAATTGAGCCAAATTCGAGTATGGTACCATGCATCTTCAACAGTCTCCCAAACGGTAAGTTGTATATATGTAGATAGCTAGCAGTGATTAAATATACGATCTTAACCTAGTTGGTAGATTGTTTGACGTAAATCTTAGTTATAGTACGGATCATAAAGTAGTGAAGATCATATTCATTGATATATGAATGATTGTGGTGCAGTTTGGAATGAACTGGAGAAAGTGA
>Dhingra_Pear_16_GATCAG_L001_R1_001_paired_trimmed_paired_merged_contig_54683 ---NA---
ATTATACTTAAATGCTATTGCATTGTAATATTAACGTTCAAATTAAACAGTATCGATACCAATTTTTTATATTAAATGACACACCTTGATCGAAATCAGGACGTGTTGGTCGTCACGTGAGGGTGACGTAACCATGTGCACAGTGCGGAAGCTAAGAATAATAAAAAAGTACGAACAAATAAAAAACAAGCTATACACTCAGTAGATAACATACATGTGCAAACGTAAGTGTAAAAAAAAAAAACAATATTCAGAGCACGGAAGACCTAGTGCAGTCCAGGGGAACAAACACTAACTAAACACATCCAGATGTGGTCCTACACTGGTGATAATCTATCAGATATGCCGTGATTCCCTCGTGAGCCACCAAAAGAGCAATCCAAACCAGAACTTGGAGGGGCGCAAAACAGAAAGTGTGAGTGGGCAAAAACAAAGTTTTTCAAAATCATTTCATTATCAAAAGTTCTAACCCCTCGCCGTAAAACCTGTATAATTTCCCAGAAAATAGAATATACACATATATAGAAAACATGCTCAGAAATATGCCATGTCGAATGCCTTTACATAAAATGTAAGTACCCAGGTAATGTCAATCAATGCCATGT
>Dhingra_Pear_16_GATCAG_L001_R1_001_paired_trimmed_paired_merged_contig_54684 ---NA---
TGAGACCTATCCCGAGGACGAGCGCAGTCACTCGAGGCAAGGGGGTTACGACCCTTCTACATACCAGTGAGTGGGCTTTTGGTTTTCCGTATATACCTATATACTTATGATTTTCCCAGAAAATGAAATGAAACGTTTATATGTTTTAAATGCCATGCTTTGCATTTACCTGTTTAATTATGCATTATTAGTTGTGTATATACATATATATGTGTGTGTGTTTGGTGCTGCGGACGCACAGGTAAGTGCCAGGTAAGTTATGGTTTATGTTTATGTTTAGTAGTGATTTGAGATACTTAGAGAGCTCATAACCTGCACCCCCGGTGTTAGTGCTCCTGCCCAGAGTAGGGCACAGTCCTTCATGTGATGTTCACCTCCTGCACCACATGCTCATCTTGGATCCAAGTTAGGTGCACAGTCCTGTCGTACAGACCACTATAGGTGGTTCCGACTCGTAGGT
>Dhingra_Pear_16_GATCAG_L001_R1_001_paired_trimmed_paired_merged_contig_54688 ---NA---
AGCATCAATACAAATCGGTTGTTCTGTAAATTGAGAATAAGCTAATAAAGTAAGAAGAGAGTGAACGTAATAATTTCTTTTTTTTTTCTTGCAAAGTTCTTCTGGATAAAATTGCAATTTACTGTCTAAAAGCAAAAGGAACTAAGAAATCTAAAAGCATTAAGTTTTATCTTCTTCTTCTAATTTAACATGTATATCCTAAAGCTAAATGAAGTGATTATCAAACCGACCCTAAACCGTATGTAAAACTGGTACTTAGGATGGATTAAAAAGTTTTGCCCACGCGTTGCTACAGGATTAAAAATTGTAAGAGAGGTCGTATTTCGAAGATACAAAGAGTATGCCAAAAC
>Dhingra_Pear_16_GATCAG_L001_R1_001_paired_trimmed_paired_merged_contig_54692 ---NA---
GATTTGGAAAATGATGTGCGTTGATCTGGAGGTGACATGATGGCTGGTGGGCTATTGTATCAAAGAAAGTTGTAGCTGAATGTCTACTGACAAAATTGATTACTTATATGATTGCATAGACTGAAGATACATGGCTCGAGATGGAGAGGCGTTTTTATACATAGAATTGTTCTACTTGAGGCTGGTTCATACGTCCTATTTGGAGTCCTGTCATAACTGAATTTTTTTTCAAATGATAAACACTCATTTATCACATTCAGCTTTTAAAATATGAAGGATGTCATGAACTAACTAGAAATTTATAGAAGTTGAGTAGACAGGTAGCAGAGATACACAGTTTGCTAGAATAGAAGATTTATGTTATTTTATAAGGATACTTTTATTTATGAAAAGAAAAGCAATACATGCAGTGACTAGGATTCTGCATCGGCAGTTCTATTAGGTGGAGGTTTTTGGTAATTAATTTCCCCTTCCTGTTATGTTGTCATTTGTGTGTTTCATGAGATAGTTGGGTGTAGGCTTCTCTTTACATGAGAAAAG
>Dhingra_Pear_16_GATCAG_L001_R1_001_paired_trimmed_paired_merged_contig_54694 ---NA---
CAAGCAAATGGCAGAGAACATTTATCTTTTACCGTTCTAGACAGCAAATAAACTGAGCTTTACCCATGCTCTACCTCCAATATATTCCCAATACGTTTGTACTTTTGACTACAATTACAACTTTTGAAATCCTACCGGGCAACTCAGGGTAAACAAGGGAAAAAAATATGCCCTAACAACTGTAATATTTGATTCTTCTTTTTTCATTACGATGTTCGATTCTTGATGTGGGAGAGATTGAACGAAAGTGTTTGGTCAACATGAATTCCAAGCCTCCTTAAACGAAAGCTTCCATACCTCT
>Dhingra_Pear_16_GATCAG_L001_R1_001_paired_trimmed_paired_merged_contig_54695 ---NA---
CTCCTTACTTGGGAGGACATACACTAATAATCAACCCAATTATAAAAATCTCAGCCGAAGCCAAAAGTAAAGCCACTTATCCAAGAAACAAAGGAATATTCACGGCCACATGTCAAATGTCAGTTAAAGTCCTGATAGGGAAGAAAAGAAGAACCGAAGGAGACGAAGTCTGCAAAGAAGAATAAGGAAGAGGGAAGGATGCAACCCATAACTAATGCAACATTGAACCAGAAAGATGACTTAAAATTCTAGCTTTTTGTGTAGTCCTTGGACTTTGGAATCTACTGTTCAGGAGGTGTTACTGATTCACCCACAGTTAAGAAAGAGTAGAGGGATCATCCCCTTTCTTTGAAAACAAGACTTTATCTATAAACAAATTATACAATAAAAACAAGACTATCAAATAATCCACCTCTTCAACCCTCATATTCTCAAATATGCTAACGCCTAACTATTTTCTGATGAAATGGAAAACCTAAGATAAATTAGGTTTTGAGATCCCTGTTCTTCCAATACCACTCCTGCATCTCTTCAACTTCTCTACCTTCTTCGCAAGATTTACAGATTGTTATCAATGTTATCAAACCTCTGACTCTGAGGGTACATAAAAGTGACCTTACCCGCTGAATCTCAGATATGTTAACCATAGAAATATTTTTGAGATTTTTCCTAAAGCACTGCTGATGGCAGATCATTGCTCTGTTCGTTACAGTATCAACCTTATGGAGACCAACTAGTACAAGAACTAAGAAAGGAAGAAAGAAAGGGTGACTATCCAGTGCTAGTCTTGTGAAATGAAGGCCTCCAGATGGGTGATTTGATCCAGTCCAAGTTCCAACATTATTACA
>Dhingra_Pear_16_GATCAG_L001_R1_001_paired_trimmed_paired_merged_contig_54697 ---NA---
ATTCCATTGTACGGACACAAAACACGAAGGAGCTAGCGATATAAAATACAACTTTCTTATAAAAAAACCGAAGAGCCAATCGCAGAGAGAGCCAAAACCACCACATTCTGAGAAAGGCTCTAGAATCACCATAAATTACAACCATTTTCCATAAAAACGAGAACCGCATATCTGCTCAGTGAGCACTGAAAATTTAGGCAAATTTCAACATTTGGGGGAACAAACTGATA
>Dhingra_Pear_16_GATCAG_L001_R1_001_paired_trimmed_paired_merged_contig_54698 ---NA---
AACTAAGAACTTAGGGACCATTTTTGATTCCATTGTACGGACACAAAACACGAAGGAGTTAGCGATATAAAATACAACTTTCTTATAAAAAAAACCGAAGAGCCAATAGCAGAGAGAGCCAAAACCACCACATTCTGAGAAAGGCTCTAGAATCACCATAAATTACAACCGTTTTCCATGAAAACGAGAACCGCATATCTGCTCAGTGAGCACTGAAAATTTAGGCAAATTCCAACATTTGGGGGAACAAACTGATA
>Dhingra_Pear_16_GATCAG_L001_R1_001_paired_trimmed_paired_merged_contig_54700 ---NA---
TTACTGTATGATTTTCTAGGTTGTATTTTGGATTTCATGAACTTCTGTTTTTTTTCTGTTATTTGAATCGAATTTTTGCTCGGATTTTTACTAGTTTATGTGATCGAGCATTTCCCTAATTGGAGGATTAGTCGAGTTAATTTTGTGATTTTATGCTCGGTGGGTGTGAATGTTGGGCGGGTTATTGATTGATTTGCCAATTTCTCTGATTTTGTGAGATGGGTTTTGTTTATTTTGGGGTATGAGGTTGGTTTTAGGGTTTAGTTCTTGAGCCTTGCTGGGTTTGGATCCAGGTAATGTGGGTCTGCTGCTTCTGAGGATTTAGGTTTTATCAGTTTGTTCCCCCAAATGTTG
>Dhingra_Pear_16_GATCAG_L001_R1_001_paired_trimmed_paired_merged_contig_54701 ---NA---
ACTTCGTCAGTCACCTTAGTATCTTAGTATAATTCAACTGCAAGTGTGAAAGTTAAAGAACTCCTTTTAAGTGATGTGGCGAATATTGCAATAACATTGAACACTACAACCTTGATAGCTTATACTTTGATATAACACTACTACCTTATGTAGATGGATCAACAAGGCAGTTCACCAACACGTCAGAAACTAAACTTCAACCTAACTGGTAAGTCCTAATAATTTCAATAATATTATCGAACGAAATCAACATGTTCTATAAGCTATTCACTATCC
>Dhingra_Pear_16_GATCAG_L001_R1_001_paired_trimmed_paired_merged_contig_54702 ---NA---
ACATACCTGAAGAACTATACAATTTTTCCTTGTTTTAGAGATGGCTACTGCAGGTTGTTACTGCCTAAAATTTCCATTAAACAACCATACACTCAAAGTGCATAAACTTCGTATAATTCAACTGCAAGTGTGAAAGTTAAAGAACTCCTTTTAAGTGATGTGGCGAATATTGCAATAATATTGAACACTACAACCTTGATAGCTTATACTTTGATATAACACTACTACCTTATGTAGATGGATCAACAAGGCAGTTCACCAACTCGTCAGAAACTAAACTTCGACCTAACTGGTAAGTACTAATAATTTCAATAATATTATCGAACGAAATCAAAATGTTCTATAAGCTATTCACTATCC
>Dhingra_Pear_16_GATCAG_L001_R1_001_paired_trimmed_paired_merged_contig_54705 ---NA---
TGTCAAAGCCAGCCCAGGTTACCTGTTTCACCAATGGAAGTTCACAAGTAGTCTAGTATATATGCAGTAATATCAAAACCTCGCTAAGAAAAAACATGATAGCAACCGCCAAATCCAACAAGAAGTTTGCTAATTCACTTAAAGCAACATAAACTGAAGACAGCATTCACCATTAGAGTAAAAACATTCATTTTGAAGTGCTTTTAAAATGACTAGAAGTGCTTTTAGAGAAAATGTTTTTAGGTTCCAAAATCACTTGAAGTGCTTCCTGCAAGTGCTTTTTCAGAATCCACTTGCAGTTTTACTAAGGATTTCAAAAATATTTTCACTTAAAGCTAACATAAACTGAACTAAACATTCAGACCACTACAACAAAAACAACTCGTTTTTTGCCAAAATCCAAACACGAATCCAGCGATTCGACCTACTTAATCCTGCCATTGACTATAACCTCTCTCCCGCCCTAAAATTTCATAAAAAATCACTACTCCAACAAACAATCCGGAAACTAAAATCCAACAATAATCTCCAGAATAATTACAACAAGAATAATCAGCACTTCAAAAGCTTAAATAGGAAACAAAAATTCAACTAAACAGAAGCAAAATTAGGAAATCGCTTTCACACCTGATCCTTCTGATCCTCGGAAG
>Dhingra_Pear_16_GATCAG_L001_R1_001_paired_trimmed_paired_merged_contig_54706 ---NA---
ATCGAATAAACTCCCTCTCTCGGTTCCATGGCATTTTCGACACTACTCATCTCGCAATCTCAACTTTATTTGACAAAAGATCAAGACATCGACCTCATAAATATAACATACGGGAAACAGATGACAAAATGAATAGGACGTATCTTAGTAGATGGAGTAGTTCTCACTGGCTCCAGGCCAGATGCTGTTGTAGATACGCCT
>Dhingra_Pear_16_GATCAG_L001_R1_001_paired_trimmed_paired_merged_contig_54708 ---NA---
TTCCTGCAATGTAGATACCAACATCGTATTGGTAAGTGAATTCAAGATCAATAATACGGCAGTGTTGCAACATGAAACCAGAAGAGGTCACAAGAAAATGAGATTTGGATTGTAGTTAGCACTGCAAGCCGCCAAATGAAGGCAATGTTGGATAAGTACAATATCAGTAGGGAAATTCACAGAAATAGATAGGCCACATTACAGTTTTTGGCGATGCTCTTGATTTAATTTTCATTTGCAAACAGAACTAACTTTACAGACATAGGCCACGTTACTTCCTTGTACA
>Dhingra_Pear_16_GATCAG_L001_R1_001_paired_trimmed_paired_merged_contig_54710 ---NA---
TAATGAGGTCCCTTAATTTCTCATGCGATTCTTTTTATTTTCCAGCTTTTTTTCATTAATCAAATTCATATACATTTCCTCTCCACTTTTTAAATTTCCATCTCTTAATAAATACAAGAACAATAAGCGAACAAATAATTGTCTTCATCTTTTATTCAACCAAGGCTAATAAGCAACCTCTAGACACAAAAAGTAAACAGAACATTACAAAACAAACTCTATTGGGTTTAGATGACCCTGCATAGATGAACCATACTTCTCTATCTTACAAGGACAATGTCCATCTAAGCATAAAAAAGGTAGTTTATTGTTTTCCCACATTTTAACGACTAAAACCAACAAACACTGGAAAGTACATTTCGTGGTTTTCCCCTAACAACTTGCAATCTGCATATGTCCAAAGGCAATCTAAAGTCTTTATGAACCAACACAGATTCATTGTTCTGCAGTATATTGAACAGCTCCCACATCCACAATTTTCAATAAATCGGGTTTGACAACAGTACACGACCTCAACATAATCTTAGAGTGAAAGGAACCCAAAAGGGTCAGGACATACAGAAAGAGAAGTAAAAACTAAAAAGTGACAGAGAATTGACAAAGCTGGGAGGTAAGGTCACTTCAAATTATACCCAACCAAAATGACCTGACACAGTTCTTTTATATCCTATATTTTAAAAGCCCCGCAGCCTACCTACATGGTCTACTTATGGTGAGGCTCGTATTTGAAAACATGAACCTTAGTTCACAGCCCAACATCACCCAGCCATTGACTCACTTCTATCTCACCAAAATGCAAGGACTCATTACTCTACTGCCACACCACCACCCATTACAAGTACTGACCGCCCAATGCTCAACACAAAAATCTATGACCAAATAAATATTCATTGTGCACCTGTTCTCACATGTATTCTCTCTCTGTCTCTCTCCCTTCATCAAATTTGCAAAAATAAATCAACTGTGAACAGATAAAACTATACAGACGAAAGAAACAGCAGTTTGATGAAAGTAAAAAAACTGAGGTTAAAATCCAAAACCATATCAAAGACAATAGCAACTTGTACAGTTCTCTCAAAAATGCATCACATATAAAATAGGGGCACAATTTGAAAC
>Dhingra_Pear_16_GATCAG_L001_R1_001_paired_trimmed_paired_merged_contig_54712 ---NA---
AACTTACCTGCAAAGAGAACACCTGAAACCCAAAGTTCAAATTCAACCTCAGATTTCTCCCCACTAGCAATTACAATAACTTCACAAACTACCCAATACCTGACCTGACTCTCAAATTTTGACTAATCATCCAAATAAATAATCCACACAAAAACCCCAAATTAATAATTTGCAGATTTCCCCTAAAAACACCGAATCAACAAAAACTGGGTAATCAACATAAAATCCCAAAATGCAAATTTGCAAAGAACCCCTTAGAAACCTAAATCAACAAAAACCCAAACTTGGTCAGCTA
>Dhingra_Pear_16_GATCAG_L001_R1_001_paired_trimmed_paired_merged_contig_54713 ---NA---
ATAACTTCACATCCATTGAACAGGTCTGTCTGTCTCTCTCTCTAATAATTTTGTCTGAAATTAAGCAGAGAGCATATGAAAATTTTCCTTTTTATTTAAGTGTATGAAAATTAATCATTAATTTCACCTAAAATTTAGGGAATATCTGTTTTAATCAGAGGATTGTTTCTTCTCTCCTTTAACTGTCCAAGGTTTTGTTTTGGATAGAATTTTGTTTTTGGGTCTTCTCCTCTAACCGTCCTCGGTAAATTGGTTTTGACCAAAAATCTGTGGCTTTGTTCTAAAGGTTACTATGGACTTTTCAACATAAAAATTTCGAATAATTGAATATACAATGACAATGTAAGCCTCTAAGAGACACCTATGGGGTTAGTGGTTGAGCACTAATTTCATACGTCTATTCTACGTATTACGTTCTGAGTTTGATTTATCACACGATGATAGTTAGAGAGATACTGAAATAACTCTATGAGTTTTTTCACCTCTAAAAAAATGAACTGCAGTGATGAAACCACCGATTAATCTTTTTTTTTTTTCTTTTAAACCTCCTCTAAATCAAAGTTAACCATTTTTTTTCTTTCTCCTCAATTTGTTCTCCAACTTGGACTTATGCGATTAGAGGTAAAGGAAATCATTCTTTTATTTTAAATTACTCTAATTTACGTACAAAATTCGAATTTGATTGTAAAAAAGCATACACACTGTTTTTCCTAACTAATTTAAACCCATTTTCTTATTAATTGACTGTCAATGATGACTCTAGACCAATTTACACGACCATTCGAGTACAGTTTAGACTAGAATTAGGAGTACAAGTACCACTACCTACCACTGGAACGTGGTTTGTCTGCCGTCCCTATTCCATACTTTTCTCATCCCTTCTTATATTTTGTGATCACAGTTAAGTCACGTTA
>Dhingra_Pear_16_GATCAG_L001_R1_001_paired_trimmed_paired_merged_contig_54714 ---NA---
GCATAACTAGTTGCCAATTCAACGCGCATGTCTGTTTCGTGAGCCCATAAGTCAAAATCATGGATTTGAAGAACTCCAATGACATGGGTCTTCGTCTATATATGGAGATCAATCAAGAACAGGAATGTTTTTCTTCACTCTTTTCAAAGAAATATTTGAGGTGGCAGGAAGACTATGAATGAAACAGAATGCCAAAATCAATTCAGAATTCAATGTTGTTTCATCAGCCAAAGCCGTGATGCTCTTCATTTGCAATTGCAGAGGAAAATGGGCAGTCAAGAAACCAAGTAATGCATCATAAGGACGGAGTTCCAACAGCTACACAGCTTTTGAAATAATTCCATTAAAAGATAGTTCGTTCTTCTTGACAGATCATAGACAGTTCGTTCTTCTTGACAGATCATAGCAACAAAGTTGCGATTTGGTGGAAGCTCAGGCATTAATTCCAAACAGAATCTTGGAACCAAGGAGCAAAGACTGAATAGCTAACCTCTCAAGTTCAGTAACAATGGGGCATGAGGTTATTGCTATGACAAAGCACCAAATATGTCTGCTCCCATATGTGTGAAGTTGCTCAGTAATAAGAAATCCGTTCACAATCTCCAGGGCATCTCTTCTTACTTTGAGGTGTTTCAATTCAAGAATGGAGATCTGAATGAGAGTCCAAATGCAATTATTGGTAAGGCTCATCCCAGAGGCAGTAATAACCTCGCTCTGAGAATTTTTCCAGTTCCACTTTTCTTCCCT
>Dhingra_Pear_16_GATCAG_L001_R1_001_paired_trimmed_paired_merged_contig_54715 ---NA---
GCTCATTTGGTGAGGGTCTTTCCCTCTGAACTCTAAACCGAGAACAGGAACGCAAAGTCTCAAACCTTAAATATTTTGGCCCTTGGGTGCTGGAGGAGTATTTGCGAGGTCTTTAGGTATGTAGTTGGTGTACTTTGAGTTGGTTAGTGGAAAGACGAGAGCCAAGGTGGCTCTTTTGGTGAGGGTCTTTCCCTCTGAACCCTAAACCGAGGACAGGGATGGAGAGTCCCAAACCTTAATATTTTAGCCCTTGGGTGTTGGAGGAGTATTTTAGAGGTCTTAGGTATTTAGTGGGTATGCTTTGAGTCGGCTAGTGGAGAGACAATAGAACCAAGCTGGCTTTTGGTAATGGTCTTTCCCTCTGAAGGTAAGACTGGTTTCTTTAGGGTTGCAACAATGACCAAGAAGTTGAAGAAATACTTTGTGGTAATGTTTGGTAGAAGGGAAGAATAAACTGTAGTATAGGTTTGAACCAAAGTCAGTAATTCCTTTCACATAAAATTAGTTTGAGCAGACCTCCATAGTTCTAGCATATACTGATGGCCTTACTCTTTGTGGTGCCTATTCTAATACAAAACTAGGAGCCAATTTGGCAAGTTGGGAACATTAATGCAAAGGAGGAAACTTGGCCAATTCAGTAAAGGAGACGGTCTGACGAGCCAAATGCCAAGCTCAATGAATTGGTAGAAAGAAAAGATGAACTAAAATTTTGCAAAAGAGAGCTTGGTGATGGTTTTCCACCTAAGGAAAGGTTTCCATGGTGGATTGTTATGAATGTTTATGATGCGGACTTCCCTCAACATCTAAGTGTACATCATGAAAGTAATGTTTTAAGAGTTCTACTGATTCGTAGATACAAGGCAGAGAGGCTATAGCCAAGACTTAAACTTGAGGTTGGAGTTCATAGTGAAGACATTTTGAGGGGGTTTCATCTATAAAAATAAAAACATCAAACTTTTATCAAAGTTTTGCAGCGTTATTCAATATTCAGATTTGACGGTATGTACAGTATCAGCAAACCTTTTTTTACCGAGAAATGGACTATCTTTTTCTTCATTCAAGTTGTTTTGGGCTTATGGCACAATTTTTTACGAAAAAGGTTGAATTTCAATGTTCCATCATGTGTTGCATTGTTCATTGAGTTACAGTGTACTTTTAGATGAGAGAAAAAAGGCGTCTGATTTGTAGACTCTGACAAAGCTTATTTTGGTTATATGGATGGCTTATTTGTGGGTAGGTTGCATTGAAATTCATATGTGCTATGCATAAAAATGATTGGTTTGTTCTTGAACTGAGTTTTAATAACAACGTAGTTTTTATAATTAGTAGAATGGAAGTTTTTATTTCACGGATGTTTCTGTTGACAAGAACAATCCATGAATATGAGTTATTGATGGATTAGAATTTTGGCACGTGCATGCACATACAATGCCTTTGTATGGATGTCGAACTCGATTTCTAATCAAGGAAAAAAAGGGAGCTAGCATGACCTTAATGTTTTTTGCCTTAATTTATTTCATTGATTTCACTAACCCTATGTGCACTGATTTAAAGAGAAATTTTTGTAGGGAAGAAAAGTG
>Dhingra_Pear_16_GATCAG_L001_R1_001_paired_trimmed_paired_merged_contig_54718 ---NA---
GAGAAACTCTCTCTTTTAAACTTCCCTGAACATGTAACAGAGAGAACCATAAAGTTTGTAGGATAAAGTAATGCAAACAAATCATAACCTTTTTTAACCACCTACCAGAAAAAGAACGGCCGGGGTTTTAAAATTCTACCTAAGATCTCTATGTGGTTTCACCATAAGATTAGTAGTAACAAGACTTAATGAGCCACGTGGCAGTCCATTTCTTCCGACTTTTGTATCCCTCTTATCGGATTTGGACACCTAAGTACCTCATTAAGGTACAAATTCCTGCTTGAATTGTACACATGTTTGGGTGAATACCTCTGATCTTATATTCTCAATAGGCCCCCTCAAATGTGACCAGACTGAGCCAAACACACAAGTCAATTATATTGAGCAATGTGGAGCATGTGTGACCAAGCTAGGTCCAACACGTGAATAAATCTACCGTTTTGACACCATGTTCAAGAGAAACACTAAGAAAAAAGACTAGATCATTGTACTGCATTCTTAAAATGACAATACATGAATTTAGTGCATCGTACAATAATCATGCTGCATTTCAGCACATCCATCAACCACCCATCAAGCAAATGGGATGAGAATAACACAAATATCAGTATTTCAACCTGAGATTATTTGTGCAATAACCTACTCTTTCTTATCTTCCAATCCACCGGGATGGAATGGAAGGTAGCTGGAGTTAGTATGTAATTAGCTTCAGGTTTAATTTTGTAGGTGAAACAATTTAGCTCTTATGGCTAAGTTTTCTTTCTGTTGAGGTTGAATATTTGCCCACAAGTTTGTGGGAAAGAGTCCATAGTATAGTAATATAAGGGACCGAAAAATTACATATAACATACGTCCATGTAGTATTCAAAATTTCATTTTTTTAATACAGAACTGCATAATGTGCTTATAATATGTTTGTTTAACAAAAAAAAAAAAAAAAAAAAAA
>Dhingra_Pear_16_GATCAG_L001_R1_001_paired_trimmed_paired_merged_contig_54719 ---NA---
CCACAACTGCAGTGTTGGAGGAGACGGTAATCAATAGTAAAGATATAATTTGAGACGATACCGCAACCAGACAGTAGATACAACACAGATAATAAAAGTAAAACACATGCCGCACTACTATTTCGCCCCTCGGGCTCCTGCTGGACTTTTTACATCCACTACTAGCTAGATTTGGATAACATTACCTTGTACTTTTGGCTTTCTGGAATCCTTACAATCAAAATGATGTACAGACGCAAGAAGACGGTATGTTTAGGCTAACATGACGGTAGATATGATCGACGACTTCCAGGTTAAGCCAGAGAGCCATTGTGTATGTATACATCTTTGGAAGGCGAGAACAGCAGATTAGGCCAAAATGCTCAG
>Dhingra_Pear_16_GATCAG_L001_R1_001_paired_trimmed_paired_merged_contig_5472 ---NA---
GTTTAAACATGAGCTATCTTCCAATCACCCTATCAGCATAGGGACTACTCCTTTTGTTTTATTGCTTAGGAGGAAATAGAAATATCGGAACCAAATTCTTCAAAAACATGGGAAGTCGTACTATTCAAAAGTATCGACTGAAATACAAGGTGTACGATCCCCTGAAGAAAAAGATAAAAAGGAGCTTTCTATGTAATTGTGGTTCTACAAGCTGTTTTTCTTTTCCGGACGATATTCCATAGGATATTTGACATAACACT
>Dhingra_Pear_16_GATCAG_L001_R1_001_paired_trimmed_paired_merged_contig_54720 ---NA---
AGATTAAAAAGTGTAATGAATCCAAGGCAGCACGATTGATTAAAAAGAGTCAAACCTAAACTAAGAGACATATCCTAATCTGTCAACCCCCCAACCCAACTTTCTATTTGTTAGTCTGTATGTACACTTTGTATGTGTGCATGTGTATGTGTGTGTTTGCGAGACAAATGAGAGAGATGGTGGTGTTGCTTCCTGCAATTTAAAAATACAATATACACCAAAAAAGCCATATATGTTTTGATAGGTTAAAATTTC
>Dhingra_Pear_16_GATCAG_L001_R1_001_paired_trimmed_paired_merged_contig_54722 ---NA---
ACAAGTACAACTGTTTGCTTCCCCGCCCCGATTATTCCACATACATACGTATTTACATCCGTTCGTAGATTGGCCGTGTACATACGTAGGTCTAGAGAAGATGATAGTACAGCAGATGATATAAGAGATCAAACACCTAGCAGAGGAGGATTTTAGGGGGTCTAGTTTATTGATGAGCAATACCTAAACTGACTACACTACTACTACTACTACTGATCTCATCTCTTTCATCGCATCATCGTTGACCTGGCTACTTCATTTCTACGTTCATTATTTTATCATATGTATAAGTTAA
>Dhingra_Pear_16_GATCAG_L001_R1_001_paired_trimmed_paired_merged_contig_54723 ---NA---
TTAACTTATACATATGATAAAATAACGAACGTAGAAATGAAGTAGCCAGGTCAACGATGATGCGATGAAAGAGATGAGATCAGTAGTAGTAGTAGTGTAGTCAGTTTAGGTATTGCTCATCAATAAACTAGACCCCCTAAAATCCTCCTCTGCTAGGTGTTTGATCTCTTATATCATCTGCTGCAATAACAACATCTTCTCTAGACCTACGTATGTACACGGCCAATCTACGAACGGATGTAAATACGTATGTATGTGGAATAATCGGGCCGGGGAAGCAAACAGTTGTACTTGT
>Dhingra_Pear_16_GATCAG_L001_R1_001_paired_trimmed_paired_merged_contig_54725 ---NA---
TGCTAGGCAACCAATGAGTTGAAGAAGTAGAAAACATACAAACCAAATTACTCATAAACGCGCACGAGTTACAAACTCGGAAAAACTAAACGTAGAAATACAATAGGAATAGGGTAAAGAGGCGCGCATTGCATAGATGATCCTCTCTTGGTGATGCCAAGGTTCTGGATGTCCCCAATTTCAACTAAAATGCACTGTATATGATAAAAAAA
>Dhingra_Pear_16_GATCAG_L001_R1_001_paired_trimmed_paired_merged_contig_54731 ---NA---
CTCCTCCTTCAAGCATATTAGCCTGATAGAACATGGAGATTCATCAATCACACCAAATTATTCTCCATTTTCAACAATGCCTCTGAAGTTACAAATTAAGCCACATGATTCTTATATTATCAATTGACATACCATGATATGCATATATCACATATATCCATCTCCATGCAGTGCAACATATATAGAACTAAATGCTGTTTCTAGTACCATAAATGGAAAAGACCTCTACAAAGAACTCTCGTTCATGCTATAGGCAATATCTCATACAATACCTGTCTGGCACTTAACCATACTATCTGCACAAAAAATCTTCAATTACATTCTGCTATTAAAAATAATAATAAATAGAGTCGTAGACCAAAAAGAGTAATGAAAGTGGCCGTAGTCAGATATTCACTCCCAAACCAGAAATTTCAACCACAGTAGTATCACAACTCGTGAACATGTGGCATCCCATCAGTTTTGAGTTTTGACACCGTATAAACAACTAATAAACAGAAACCAAAGACCAAAGAATAAGTATACTAGGAAGCACAGTGACACCTTAGTACACAACCATCAAATTCTACATCTTTCATACACATAAAGCACCAGGCGACCGATATCCTTCTACTTACATGAGGGCTCCAGTCGGAACATAACTCGGAGTCTTTGTCAAATTACATGTTATGAAATATAACTTGGATTCATTAAACAAAAGCTGTAACTTTTTGCTTTTATTAACAAAGAAAATTTTCAATTATAGATATAATTGAGGTTTATATTCTGCAAATTTTAAGGGTTTACTATACCATTACTGAGGACAGTTTCTGACTTCACCAACAAAATACAACCTACTACAAACAGCTTATCCTCAGATGAACTCAGGATCATGCACAAGAATAACTAATCTACGGCTAGACATATTGGGTATACAAATGTAGAAAAAGAAACGTGACGAAATCCAAGTCTTTGACAAATGTAATGTACCATTTTTGGAACTAAGGGAGATAT
>Dhingra_Pear_16_GATCAG_L001_R1_001_paired_trimmed_paired_merged_contig_54732 ---NA---
TGAGTGGGCTAGAGTGTTTTGGGAAATGAAGGGAGTGGATTGGGTTGCTCATCCCCAAGACAATGAGCAACGGTGGAGTTGTTGGCCCCCACAATACCCCAAAAAAAAACAAAAACCAAAAGTGTGTTGAAGTTGCACGTTTATTATGATATAGGGTTGCTGGCAGAAGAAGAGAGACCATGTGACTTGTGAGTGTGTTATGTTGCTTTCTTCAAAACTGACATGCATGTGATGATTGATGAGATAAAAATTGCTGGTAGGAAGCTTTAATGGGGTTAATGGGAGCGTTCAAATGTGGATGGTTGGCAGCCCTTACTCACCTACATCATCATGCATCATGCCGCTATTCAATGCTCATCATTAACTGGAAAATGCATCACACATATATATAATAAAATTACATTGTTTTTCACTTTTTTTTTTAATTCATTTTTACCTTATCCACTTGTTTTCTTATTTTTATTTCTGAACTTTCTTTTGATTTATTCAATTTATAAGCAGGAAAATAACAAGTGCACGAAGAAAAAATTGAGGCGCCATAAAATCAATCAAACTAGTAAGTGAGGGTTAGAATTATTGTTATATTTGATATAAGCGTGAGTCGAATGCAAGACTTGGGTAACCAAGTGAATAAAACCATCAGAATATATACAATCATTAATTAATCATATAGGGGTGTGTGAATGAGCACATATATTCGGTGCCTTTTTTTTCATTCAGCATTTTTGGATGTTCCAAGCTCATTTTTTTTTGTAACCCCAAAGAAAAAAGATTTGTTTATATTAAAAAAATCATATGAAAAATGTCTCGGTCTATAATATTCACATTCACTAATAGGACAAAAGTTTTAGGCTCAAATTGTAATTTTGACATCAATTTACTCAGACTAGTAATATTCATATTCACTGATACAAGAAAAGTTTTAGGCTCAAATTGCAAATTTGATATCAATTTACTCAGTTTAGTAATATTCATATACATTTATACAACAAAAGTTTTAGGCTCAAACACAATTTTGATATCAATTTACTTACTCCTCATTCATTTATTGTAAATATATTTTTCTATCACAAAAAACAAATAACAAACAATTTACTATTAAATAAATTATAGTTTGTAAGTGGTTTCTACAATGTTAAATCAATTTTAATTAGGTGGTTGTTGATATGAGATGGGTGCACGTTTTCATTGCAATATCATCAAAAGACTTAAGATAATAAATTACGGAATGAGAGATATTTAAAAACTAATTAAATAATAAAATACCTGCGCAAGTGCTAGCGGGGGGAGT
>Dhingra_Pear_16_GATCAG_L001_R1_001_paired_trimmed_paired_merged_contig_54741 ---NA---
AAAAATAATTGCTTACAGTAGAGAATAACTGTAAACATTATTGAAGTATACATTTAAATATTTTTAATTTATATAAATAGATAGGTTTCTATCTCTTTCTTCGCCGAAACCAAATCACTAACTTGAACCATGCTCTTTATTTGGGAACTCTATGTATTTCTTATTTGAATTAGTATGGTTTGTCTTTCAAATTTGATTTTGTGTGATTTCATTTTGATAGATATTTCAGAATTTCAGAAAGCATGTGCGGTTTGATCAATTAAGGCCAACCTGATTTACAGAGGTCTGATTAGAGTGATGTGCAGGATTTGCCCTTGCTATCCAGGTGTCNNNNNNNNNNNNNNNNNNNNNNNNNNNNNNNNNNNNNNNNNNNNNNNNNNNNNCCCAGCTACGAAAAAGGTTATGCACTTGTCGGTCATCGTGGAAAGAGAAGAGGATGCATAAACTCTAATTGCTTCCAGAAACCACAACCTGCATCTCTCATTCAACTCTCTCTCTCTATGAAATCCTTCTCTCATTCAACTCTCTTTTTCTCAGAAAAAAAAAAAAAAACCCAAAAATGGCTTTGGAGCACCGAAGACGAATTGAAGTACTAGTGCTCCAATTTCAAGAGTCTGATTTCAGAATCCCGGAGCAGGACTGTAAGGACATCCTCAAGTCATCTGGTATCGTCTTCTTCACGTGTCTCTCCCTCTCTTCGACAGTAACGTTTCTGATTTTTCTTGTTGCTGAAGAACTTGGACTCCCTA
>Dhingra_Pear_16_GATCAG_L001_R1_001_paired_trimmed_paired_merged_contig_54750 ---NA---
AAATTTATCATGTAAAACTACAATTCACTGCACCACGAGAAAACGCTCCGATTTTTACTATTATCAGATAACAAACGGAATTGCATTCAAACAAAAAGAGCAAGTTTTCATTTTCGTTTTCATTTCCATCAGTTTCTCCAGCACCAAACAGAACACAAACCTCATGACAAGTGACACACACACATTCCGTATCGGATCCGCACAATTCCAGAACCCTAAGGTCGCAAGTAACGAAACTCGAAGAAATCGAACAGCAATTTAAGCAACAACTCAAATCGCAAACTAACAGATCTGCTTAAAATCAATCTAAGATTGGCAACGAAACGCCGTAACAAAGAATCGAAAACCTAATACAAGCAGATCACAGATCAATTTGAATTTGCCATGATGATTGTAGAGAGAGAAAGTAAAAG
>Dhingra_Pear_16_GATCAG_L001_R1_001_paired_trimmed_paired_merged_contig_54751 ---NA---
TGAAAACTTCTTTGATGAATCCAACCTTTACGAAAAGTAAGGAGTAGATTAGATTAGACATGATCAACAAATTCAGTCTAAACAGAACTACCGTAGTTCTATGATGAATGATATCTGAAGTTTTTTCTTCAATCGAATTAGTCAACTTAAAATTCGAAGCAACTTCCACTATAAGAACTAGAGGCATAACTTGATGAAGCACTCAGAAGCAGATTGTTACTAGCTGCTCAATGTAGTACTAGAAGAAAGTTAAATCATACAGTAATACAATCAACTTCTAATAGTTTGGCACTCAACTGATTATAGAACTCGACATAATCAAGGTACTGTTCAGTGTTAGATTGTTTTCACCAATCTAGACTGCTTAACGTGCGAAAATGACCTGCAACGAATTGACTGGGGAATCTTTGCTGAATAAGTTGGTCGAGGAGGAAACTTACTCTTATATTCCTCACAGGCAATTCTTGCATATCAAGCGATCTTGATCATTAGTGACAAATAGCATTACAGGCACAAAGAGGTGGTATCCACATCCTACAATCTAGCATACAGACTTAGCACTTTAAGGATAGATTACATACTCTGGGTCAAGAAAGCAATCTAC
>Dhingra_Pear_16_GATCAG_L001_R1_001_paired_trimmed_paired_merged_contig_54753 ---NA---
AATTAACTTTTCTAGATAAAACAATTTCACTGGCAAATATTTGTATACCATGACCCTATATCTGTACATGTTTATATTTCCCTTCTATACTTCATGTTGTGGGGTTGCTCAACCCCAATGAAGGCACAATGACTGGTGCAGCTATAAAGTGGGTAAGCTGGGAAAAGTGCAAAATCAAAATATTACGGAAGTTCTAGTGAACTGAGAACAACAGACGAGCGAACACTAGCTATAATGCTTAAAGAAGTTCTTCACGAGTTATTTGAAACTTTATCAGAATTAGTCCCAAACATTCTCAAGGGGATCAGAAACTAAAGGTTTGTTTATGATCAAAAGTTATTGACCTTGATCTATGATGAACTAACTTGACTTTAGATGATAACTTATTCAAGTTCAGTAGAAGAGGCAGACAAACCCTGAAAATGTATTACTTGAAGATAGGAAGGGTAGCAAGGGAAGTATCTGACTGAAATAAACACATTCTCCACATCCTAACACGTTAAGCTTCTAGGACAAATGGAGACTTTAGCAATTAGGATATCCTAAATATCGAGTACCTAAGGGCCCTTTCTGACCGACCTCTTTCTTAGTTTCTGGCCAGAGTGGTAGAGCCTTTCCAACCTATTCCTCAAAAGAAAGGTTCCTCCTCTATCCCTTCAACATTCTCGGGAGGCAGGATGCCCCATAAGCACTTTTACCTTTCCTCTTTTAAACACCTTCTCATCCATCAATGAAAAAAATTAGTTATTACGTATCTAAGGAACTC
>Dhingra_Pear_16_GATCAG_L001_R1_001_paired_trimmed_paired_merged_contig_54754 ---NA---
CCCATCTTCCATTATGATGGTGTCTGCACAGATGAATTAAATCAAAGAAAGTAAAAACCAAACTTACCTATATATGCATAGATTGTGACAGCCATCTCTCGACTTTTTGGAAACTTAGCAACTTTGAATTATATGCACATGTCCCTTCTAACCAAATATGAGTATATGGATGAGATTAGCAACTTGTCAAAACAATCAAAATTTTGTGAAAATGTATAAAAAAAAAAAGTAACTATATTGTTTTAGTATAAAAATTAATTTGGAATGAAGAGATATAGGTTTACCCTTAGCAAGAATAGTTTGTTCTACTCTTGCACCTAAGTTTAAATATTACACCCAATAATTTAGATAAATTTAATGTGCAATTATCTTATCGCTTGTTAAAGGAAAAAAAAATAATATTGAAAATAAAAAAAATAAAGTACCTTGCGACGCCTCTATACTTCGAAACCCCGCGAGAAAATC
>Dhingra_Pear_16_GATCAG_L001_R1_001_paired_trimmed_paired_merged_contig_54760 ---NA---
TTGATCGAAGGTTGATCATTCTTATGCAGTTTATTGCCCCCTGCCATTTTCTTAAATCTCTTAAGGTGTTCCTTGAAAAAGAAGAGTACAATGTCTTGAAATACAAGCAACAGTCAATTTCCTCCCATTTCTTATTAACTGCAGATTATATAAAACGAACTCGGCCCCAGCTTCCCCAATCCACAGGAGCACAACGACCCGATTAACGACACAGAAACCC
>Dhingra_Pear_16_GATCAG_L001_R1_001_paired_trimmed_paired_merged_contig_54761 ---NA---
ATTTGGTAGCGTAGGCGTTGTGATATATGAAGGCGTACTTTGAATTTATGCTGCGCACAAATCACTGTATAAAACCCTACACCACTGCTCCTTAAACCCTAATATTTTCCCCAATTCTTTTCCCTGGAAATGTTCCGCAGAAGAAGGACAGAGGTTCTGACTTCGGCTCCCCCGCGGCCGCTTCTGTTGAGGGTTTCTGTGTCGTTAATCGGGTC
>Dhingra_Pear_16_GATCAG_L001_R1_001_paired_trimmed_paired_merged_contig_54762 ---NA---
TGTTTCCGCTTCTAGTTTCCCAAGTAAGTTTTTCTTTATGATTAATGTGTTTTCTCTAAGGGCAAAGACTTGAATTAAGATATGATTAGCATATTGGTTGGAGCCTTAATGGCTGGGGTAATTTCTTAGTGGCTATCATTCTCGTTCTCCTCAAATCCTCATAAACCTTGATGCATCATATGACATCTACCCCATTAATTTTATTTGTTACAGGTCAAT
>Dhingra_Pear_16_GATCAG_L001_R1_001_paired_trimmed_paired_merged_contig_54766 ---NA---
AAAACGTCCTCGCCCTAGCAAGAACGATTACGTAAGTTGAGCAAACATCTCGGCATGTATATAGTGATAGAGAAACTAATACCAATAAGATCAAAGCAGAATACTACATGACTGTTCAGCATTGCCAAGCACAACTAATATTATTAGCATACCCTAGAAACATTATCAGTAAACGACGGTGCGCATCAAACATACTTCTGACGGGTTTCCTTTTGCTTAGTTGTCAAAGACACCAATTATTTTTTCCTTCCACAAACTAAGTTTGACAGAGTGACACCATTACAAAACAAGAGGTAACAAATTTGTATGAAGTCTGAGTAAGATCAGGTGATATCTTTATCAATCAAAAACAGTATTTGTACCACATACTCAAATCCCCTGCAGGCATAAACACGACCGATAGTCAAAAAA
>Dhingra_Pear_16_GATCAG_L001_R1_001_paired_trimmed_paired_merged_contig_54769 ---NA---
GAAGTTTGGTGTCTGGGGTTGAGGTTAGATAATTTCTGTCAATTGTGACATTTGTAATCATATCTTCAAATGTAATCTTATCCTTTTATATTTCGTTTTGTTTTTGGGTATGATATCATACCATATTTGAGCTAAAGAAAGGATACTATTTCATATGGAACGCTGAGGTTCACAGTCAGTGTGTATAAATGACCTTGATTTTGAATTCACCTGCTTGATTGACATCAAAGTCTTAGTAAGTTGTCTGAATCTTGATATAGTTTAAGCCAACTGTAAGTCTAGTAAGCCATTAGTGCCATCTGCATTCAATTGGTTAACTTTTGAAGGGTTCATTGTCGAGGTTATATGAAAATGACGGCAATACAATTTGCGGGGTCAGGCTGTCTTTCTCAATACAAAAAATATTGAGAACTTAGTTATCTAGATCTAGATAGTGGTATCATTTGTAATGTTTCAAAGCTACTTGTTTTTATTGTCATTGTTTGATTTTCATGTTGATCTGCTTTTAGAAAAATTTGATATTACAAGATTTCGGGCAAATCTGTTTATCTTACAGGTGATTTACCACTTACCAGCACAGTGGTAAGCTTTACGTGCGATCATTTCATGA
>Dhingra_Pear_16_GATCAG_L001_R1_001_paired_trimmed_paired_merged_contig_54774 ---NA---
CAAATTATTAATTTTTATTATTTTACAATAAAAACTAAAAATATTTTAATAAATTGACCAGGCTATTAGTTTTATATGTGAAAATGCATTTGATCTTTTACTGTTTATTGAGATCGATCAATGTTCACTAAAGTGGACTAAATAGGTTAGTTGCTACCGCATTTTTTAATAGGTGAAGTTGCTCTAATGGAGACAGGCCGAGGCCTATAGGCTTTAGAAATTATTATCACTGTATAAATTACTTAGACCCAATTCAATTAATAAAAGTACCCAGCAGCAGCTATTGACCATACTGCATACGCATCAATTCATCACCAGAGTCGATGCCAACCGAAATTTAGATGAAATTTAACACGAATCACAAAATAAAAGAAACAAAATTAGTGCGATTAGATGTAGTGTTGTTGTTTAACTCCAGTCTTGACCAGTAACACAAGATGAAGCTGATGACAACACTCTAATTTATGAGTTATTTCAGACCCTAAACCTGATCGAAAAAGGATAAGGGTATAGTTGAAACTCAAAACCAACATTTCAACACGATACACAACAAAACCATATGACTGCAATGCCTCAGCTACATCGTTTCTGTCAAGGGATCGTAGTTTCCACGAGTAGGCTCTACCTGCACAAATGCAGGTTCTCGCTTCCGCTACGCCTCAAACACGTTGGATTGTAACATCATTGGCGCCTAAACATTACTTAATCCTAACAAAATAATAAACATTGCTCAGCAAAACAAGCAATTAACACAAAAACAATGGTTTTTGATGCAGTAATTAAGACTTAAACCTCAGTTAAATCCATTAATGTCATATGCAATGTAGCTTCGCCGAGGGGTTCTCCTTGTAAACAAGGTCTCAGCTC
>Dhingra_Pear_16_GATCAG_L001_R1_001_paired_trimmed_paired_merged_contig_54775 ---NA---
TCAAGACTGGAGTTAAACAACAACATTACATCTAATCGCACTAATTTTGTTTCTTTTATTTTGTGATTCGTGTTAAATTTCATCTAAATTTCGGTTGGCATCGACTCTGGTGATGAATTGATACGTATGCAGTATGGTCAATAGCTTCTGCTGGATACTTCTATTAATTGAATTGGGGCTAAGTAATTTATACAGTGATAATAATTTCTAAAGCCTACAGGCCTCGGCCTGTCCCCATTAGAGCAACTCCACCTCTTAAAAAATGCGTTATTAACCAGCCTTTTAAGTCCACTTTAATGAATAGATCTTAATTAATAGAAATAAATCAAATGCATTTTCACATCTAAAACTAAATAGCCTGGTCAATTTATTAAAATATTATTAATTTT
>Dhingra_Pear_16_GATCAG_L001_R1_001_paired_trimmed_paired_merged_contig_54780 ---NA---
GATAAATTAATTTCAGGATCAAACACTAAAGGGATAAGAAACTTTACCCTTTTCTCATTTGCAGGTACCCAAATCAATTTACAAAATTAAGGTTAGGGTTTTCATATTCTCTATTGGGCAATGAAAGTCATGTGAAAAGTTCGGAAATAACCAAACCAACATCCAATTTAGTACACACCTAAGAAAAACATAAGTAAGAAACTATTTCCAATTTGTCATTCATTTATCAAATACAATAATACAGTCAAAGAAAAACTCTTAACTCACTTATCAAAATTGAATTAATTAAATTGGATGTTGGGGTCAAAATTTTGTGTCCGCCTAAGGATATTTGAGGCTAAAAATTTAACTCTACTCAATAGTTATTTTATTTTCGGTCTTCAGATTTAGACTAAATATTTAACATTCCATAGTGTAGTTTCAATTTCAACTTTTCCATGAGAGCTTGTACTGGATTTGTCTTCTTTAGCCTTTTGTTTGCAATTTGAATTACATGACTCAAAATACAACCCAAATAGAACACAAATGGCCCATAGAAAAAAAATGCGAAATATTTACCAATCACTATTCACAGTTATAGTCAAAGAACTCAAATTTCAGAGATACAAAACAGAGAAGCTTGTATAAATCATTTATAAAGGTTACCCCCTTTTGGTTGAAAAACTGAAGGGTGACGCCAATTCTTCTTCTGCTTCCACCTCCTTATGGAACTTGACCCGCTAGTCACATTTGTACATGAACC
>Dhingra_Pear_16_GATCAG_L001_R1_001_paired_trimmed_paired_merged_contig_54783 ---NA---
GCTTCTCACCAACAGCTGAACCTTCTAACACAGAGAAAAAAAATCACTAAGTGATCACCAATAAGTCAGATGGTACCAACCAGAAAAGTTAAGAGTCCGGAAGCAAACTAGCTCGCGTAATTTTTCGTTCCATTTACAACCCTAATGGCATAACTAAAACTTTTTTCTAAGTAAGGTCCTTCCGGCAATATATAAGAGAATTACAGTGTCAGTAACTCTAAAACAAACCATTTCTGGTGGTGTCAAGTTTCTTTACAAGAAACAGAGCAAAATCCTAGAACATTATTTCAAAATTCTACAGAGA
>Dhingra_Pear_16_GATCAG_L001_R1_001_paired_trimmed_paired_merged_contig_54784 ---NA---
GAATTCACCTCGTACAAATCTTGATGGTAATATCTCAAATACTGACACGAAATAATACTAATCTTTCTTCTCCCTCCTCCTAGAGTCTCATACTTTCTGTTTTAACCCACACTGCATCATGATACTTGCTAGTTACTACATAATACTGCAAATGAATTCCAAAATTTCAAACGCAAAGCCAAGCCCTGGCATTGCGCCGGGTAACAGGTCATGGCCGACCCCAAATTTCTAGACACCCGCAGTTAAAAAA
>Dhingra_Pear_16_GATCAG_L001_R1_001_paired_trimmed_paired_merged_contig_54785 ---NA---
TTTTTTAACTGTGGGTGTCTAGAAATTTGGGGTCCGCCATGACCTGTCACCCGGCGCAATACCAGGGCTTGGCTTTGCGTTTGAAATTTTGGAATTCATTTGCAGTATTATGTAGTAACTAGCAAGTATCATGATGCAGTGTGGGTTAAAAACAGAAAGTATGAGACTCTGGGAGGATGGAGAAGAAGATTAGTATTATTTCGTGTCAGTATTTGAGATATTACTATCAAGATTTGTACGAGGTGA
>Dhingra_Pear_16_GATCAG_L001_R1_001_paired_trimmed_paired_merged_contig_54786 ---NA---
CAATCACAAGCTTGATAGAACTACTAACTACTCTAGCTTCATAGTTCCAGTGCCATTAATTTCGACAAAATTCTCCTTCTTTTTATAGAGACGCTGGTGATGAAGAAGATATCATATCCCCCAAATTGATTCCAAAAATATAAAAAAAAAAATAAAAAAAAAAAAAACGACATTAAAAAGTATGAAATTATTAGAAATTTGCTTTTTAAGTTGTAGGGCAGCAGCAATTAAAAACACGCTAATTATTCATCCAGTGCCAGTTAATGCAAGGCTTCGAGCAGCAGGGAGGTATTTG
>Dhingra_Pear_16_GATCAG_L001_R1_001_paired_trimmed_paired_merged_contig_54787 ---NA---
CAATCACAAGCTTGATAGAACTACTTACTACTCTAGCTTCATAGTTCCAGTGCCATTAATTTCGACAAAATTCTCTTTCTTTTTATAGAGACGCTGGTGATGAAGAAGATATCATATTACACAATTGAAATCGAAAAATATAAAAAAAAAAATAATAGAAAAAAAAACGACATTAAAAAGTATGAAATTATTAGCAATTTGCTTTTTAAGTTGTAGGGCAGCAGCAATTAAAAACACGCTAATTATTCATCCAGTGCCAATTAATGCAAAGCTTCGAGCAGCAGGGAGGTATTTG
>Dhingra_Pear_16_GATCAG_L001_R1_001_paired_trimmed_paired_merged_contig_54788 ---NA---
ACTTTCACAACGTAAACCAGCTCCTCAGTTCAGTTCTTAAATATGAGGTTTTTCAACTACCACTTTTCTGTAATGAACATGCAGTACTCGCCAGGATATCCAATTAATTAGGTAGTTTTTGTTTAATTGAGATTCTTAATTTCATACTATGGATTTTAATTTGATTGGATTCTATATTTTCGAAACTCAAGGTAAAAATTGTTA
>Dhingra_Pear_16_GATCAG_L001_R1_001_paired_trimmed_paired_merged_contig_54789 ---NA---
TAAATGCAAATCCTCGAGGTTCCCTACATAGAAGTTCAAAAAAGCTTAGTACAGTACATAGCAGCAGAAATCAAGAGTGAGCGAAGACGGAAGTATAAAGCAGTGACTTTTCAAATTCAGCATAGTACATTACCACCACAATGTCATTACTCAATATACCTTTCTTCACATATCTTACATCAGCTCTGAAGCACTTCCACCTAAGTGGATGCTGAATTTACGTAAAGCAGGTTAAATCGAAGCTTAGTGGCTGACCTTTTCTTTATAGTCAAGTATGA
>Dhingra_Pear_16_GATCAG_L001_R1_001_paired_trimmed_paired_merged_contig_54792 ---NA---
ATTTCATTCTAATTAGAGCATTACGTTCTCTTACATTATATCACTCGAGACAATACCAATGCACTCATTCGCGGACAAATGCTTCTAAAACTAGTTGTGCACATGGACGTAAAGGCGCATTTGAAAGCAATGAACAATGAAAACTATGAAAGCATGATAACCAAAATTCTAACAGCTACACCATACACCACCAATCCATGTCCTCTCTCAGTAGAAAAGAGGATAAGGTTTCAATTAAAAGTTCTAGCTGTCCTCTTCACTAAAAACTAGAACCAAGTTCTTCCGGCACTCCCGGCCTTCAGGAGAAACAATAAAATGCAGCATCATGTTGGTCCTGGATACAAGT
>Dhingra_Pear_16_GATCAG_L001_R1_001_paired_trimmed_paired_merged_contig_54793 ---NA---
CATGTGGATGGTTTTTTTATAATGGTAAATATTTTGTGTTATGTTGAATGTGGCAAATACGTTTATGTTGGACAGAATGTGGCAACATTTGGAAGTTCAACATATTTGCCACATTCTGTCCAAATGTTGCTCTTCTGATTTAATTCCAAACCCTTTGTGTTTTTTTTTTATTGATTTCCATCAATGTAATTTGCTTTTATTTTTTATTGATTCTTGGTCATCTTCTGATTTAATTCCAAATCCTTTGTGTTTTTTATTATTGATTTCCATCAATATAATTTGCTATTTCCTTTTTATTTTTATATTTTTTGTTTTT
>Dhingra_Pear_16_GATCAG_L001_R1_001_paired_trimmed_paired_merged_contig_54794 ---NA---
AGGAGGCGGCCCTATCGGAGGCTGGAGTTCCCGACTTCGCTACCGCCCCATCTGCCGCTTAATTGATGCCTGCGGTTGCCCTGATGAGAAATTCAAGTTCATATAATTATACAAGGCGTTGTTTTTTTATTTAATAATAGTATTGGGGTTGTTTTTGTTGCCTCCCTGGATTATTTGAAATGGGAGGCACCTTTTTCTTTTTCTTTTTCTTTTC
>Dhingra_Pear_16_GATCAG_L001_R1_001_paired_trimmed_paired_merged_contig_54795 ---NA---
CGTTTGTTGCACTGGTAGACTCGGCCTGCAAAATCACATATGAGGCAACAAATTGAGTGACACTAGATCAATACCACGGTAAAACCTGTAACAAACTAAATGTTTTGATAGCTCTATTACTTGTCATGCTTATAAACAAACATCCATTTTTTTACTGAAAAAGATCCACGCAGGACCAACGCAACATTCCACCTAAAGGGTAATTACAGGTTTGCATCTATAGTCAAACTCATTACAAACAGGTAGGACAGGGTCCGAAAACTCGGGCCGAGAAATAACAATACAGGTGAGTGGTGATTAAAATTGGAGCTCAAACCCATTCTTTTCACCACCAAGGGTGTGCCAAAATAGAGAAAAGGATACTTCTTTGCCAAACATTCGTGGCTCCAAGTACCATCCAAACCTAACTCAATGTTCAAGTGTAGTGGTCAAGCTAGTTTAGTATGAATATAGATACTCAAGACCCTCTATAACATTAACTAGCAGAAACCACAGATCTATAAATTTACATACGACCTCCACTATTTACAGGAATAAGGTACTTACAGGATGTCGAGGATCAGC
>Dhingra_Pear_16_GATCAG_L001_R1_001_paired_trimmed_paired_merged_contig_54797 ---NA---
AGATTCTCAGGCTCCGCTAACGACCGCGGTGGAATACCCACACCGACGATTCTGAAAAGCCGGACACTTTTGGTGCTTCCACTCAATTTCTGGTTGTCAATCGGTGCTGTTTCTCCTTTTCCACCTTCTAGAGTTAGGGCTCAGGGTTGGAAATTGGTGAATTTGTACATTTTGTATTACGATATCAAAATTCTAGGGTTAGGGTTTGTTCAATTTTGAATTCTGTCTTTCTCTACTTTGTAGCTTTTGGGGGATTA
>Dhingra_Pear_16_GATCAG_L001_R1_001_paired_trimmed_paired_merged_contig_54801 ---NA---
TACATTGTATTTATTTTGTAAAAGAAGAGGCATAGCATTGCGGCATATTTTGTAGATACTGTAGGCTTAGGCTTCCCATTACATTGTATGTAACAACAATCATCTCACACATACAAGCAGCAGCTTACAACTGAATTTCAAAAATGTCTACATTTTTAAGTGCTAATAAATGATGAGGACAACATTCGAAAAAGTTTCGTAAGTATATTCATTCCGAATATGGTAACTCTTGAATGCCAACAAGTAATTAATATCGCCAAACAACAATATCATTCAAATTCCCCTAAATGATTGAACAATCTAATCAATGAATCCTTCTAATGACCTAGAACTTGTATCTGCTTTCAACTGATCGATCAGCAACCTGATAAATTGTCCAACTGCATCGACATACTTGTTCCACAATCAGGATCTACTTTCATAAACTTCCATACGTTTATCT
>Dhingra_Pear_16_GATCAG_L001_R1_001_paired_trimmed_paired_merged_contig_54803 ---NA---
AAGCAAGTTTGTATTGATCACATGATGTTTTTGTTACAAAATTATATAAAATGTTTTATTTATAACATCGGATGTACAAAAAATGGTTCAGCTGAAATGGACGGTGATGATTGTTCCATACACAGGAGACCTTTCAAATCGACAAAGAAGCCTAAACGGTTGACATTCATCAACAGAAACATGGCACAGAATAGTAGAAGCTCGTTTAACAATTTCTTCGACTCGTCTATGACTCACTGAGTGGCTGGGACTTCTCCTTGCTGCACCCTCCACGGTCCTCC
>Dhingra_Pear_16_GATCAG_L001_R1_001_paired_trimmed_paired_merged_contig_54804 ---NA---
CACTAATTTAATTGAGATTTTAAAAATCTATGGACCGACCCTGCTCATGTTCGAAGAGAATAACAAAGTAGCTTCGTATAATTTCGTACACTGATTCTTAACTATGTGGCTCTGCCTATGAATTCAGAGAATGAAGAAATCCTCGTAAGACAGTTTTCTTGAGCTACAAATCTCAGGAAACCCACTCTCATTCAAAAGGAAACTTATTCGACCAAAAAAAAGAAAGAAAAGGAAACTTGTGACCACTTATTTGTACTTGTTAATTA
>Dhingra_Pear_16_GATCAG_L001_R1_001_paired_trimmed_paired_merged_contig_54808 ---NA---
GACTCATCAGGTTACGAGCAAAAATCTACACTGATACATGAATTCAATTAGTTTCATTGTCTTTTCGGACTCTGATTTGGAGCGAGATGGTGATCATTTTCTCAATTTGTTGTTTTTCTGAGATCTTTGAGATATGGTCTTATTAATATTGACTTTAAATTGGTTCAAATAAAAGGAGACGTCCTGCTGCTTCAAGCATATAATATTTCAAAAGGAATAAGATTTTCAGTAGTTTAGAATTCAAGATTTTGGGAAGATGACTTATAACTAGATATCTAAAAACTTTGACTTCTCGTTCTTTGGCACAAGGAATGTATCACTTGAATCTTACATGGTTACTGTATTCTGTTTCCATTAGTTATGTCATTGGATTCTAAGGAACTAGGAGTTAAAAGAATATCGACGATTCTCTTAATAGTTTGTGTTGCAAGTAAGGTCAGATAATGATAATTTCTTCGGAAATAACTACATTGATGATGCAGGTTCGAGCACAACTGGCAGCGCTTGGTGCACCAATAGTTGGCG
>Dhingra_Pear_16_GATCAG_L001_R1_001_paired_trimmed_paired_merged_contig_54809 ---NA---
CTTTGCAGTTTCAATTGCTTCATCACTTGATATCTGCAACACATCACAGATTTATAAACCGGAAGCAGTAATAGCTGTTAGAAACAAACTAACAAGCTGTGGTTTGTCCAAAGTTCTTTGCAGAGTTAAAGGCATTCCATATGAAAAATCAATGGCCGTGTTTACACCAGCTCACAGAAGTGCTGGCCATTCATACATTCGTCCATCAAAACACTACCAAAGACATAATCGATGATATTGACTTCCA
>Dhingra_Pear_16_GATCAG_L001_R1_001_paired_trimmed_paired_merged_contig_54811 ---NA---
CTCTCTCTCACTTTCCTGCTGAAAAAAGACCAACCCAGTAGAAATTTCTCCAGTTCTCTCTTCAAAAACTACAAATCACAACGGCCAAAAAGAAAAAAAACAAAAAATCGAATTCGAAAAGCCATTTGCTTTTCCTTGGATTTGGGTTTTCCTTCGATTCCTACACTGTCCAAAACTTTGCCTCACGGCGTGGATCAAGCTAGGGTTTTCTCTGAGCTCCGATTGCACCTCTGTCCTCTGCCGTCCGTCACTGTTTGTTGCTGAAAAATTGCGGCTGCAAGTTTTTTCAGATTTTCCAATTTCGTTGCAAAAAAAAAAAAAAAAAAAAAAGCTCTGACGACCAGCGTTTAATGAGCAAGGAGAATTGATCCCAGTTAGCTCCAAGCTTGCGGAACCTAGAAGGGTCTCAAATTCAGTTTCGAACTCTGACTAAAAATGGAACTTGGTGCTATTAAGCGATCGTCCTCAGCCCTCAAAATTCAAG
>Dhingra_Pear_16_GATCAG_L001_R1_001_paired_trimmed_paired_merged_contig_54815 ---NA---
ATATGACGTTGAGATGGATCGCCCAGTAAGAAGTTTATTTTCTTTGTCATCTTTGTTTTGGCTTATTCTTCCATTTCAGTTACATAATTTTGTCAATATGGCACATTGACATTTCAAAACCGTTTAATTTATCAGAATCTCATTTACCTGCAATTGCTTTTAATTTTTCCCTCGAAGCTTTATTGCTATTTTTTTATTCACACATTCAAGTCACATTCTTATCCCTAAGCTTTGTTTGCAACTTAATAGTTAACATTATGGTGCAGAGGACCAAAGATCTGGATACTGCCGAATTGCTTGAGCATTTGCCTGCCCTACAACAGCTTCTCTTTCGTGTACTTGGTTGCCAGCCGC
>Dhingra_Pear_16_GATCAG_L001_R1_001_paired_trimmed_paired_merged_contig_54817 ---NA---
TTTACTGGTTGCATAATGTGCTTGTAAGGAAGGGTGGTGTATAATGTGCACTCGAGTAGGAACGACAGAGAGATGGCAACAATCTTCTAGTTCAAATTCCCCTCCACCGATACGTTTGTATTAAAAATAAAATAAAATCTTTAAATCCCTAATCTGAATCCCCCAATTCCTAAATTAGGGACCTATACAAAATCAGAAATTGGACATCACTTGAATCTCCAAAATCCCCAACCAAACATAAATCAGAAACCCCTAAATCTTAAATCTTTAAATCAGAATCTAGAAACAAAGCCAGAAATTAATAAATTGCAAAAAAAGTAAAAATAAAGAAAGACTTACAGAGCCGGCACTATCCCCGAAGAG
>Dhingra_Pear_16_GATCAG_L001_R1_001_paired_trimmed_paired_merged_contig_54818 ---NA---
TAATTAAAACACATTTGCACATCCACTCATTCTTTCCCCAAAGCCGTGCCTTTCCCTTCCACTTTCCAACCTTTCCAAATGCAATTTCATCAAACACATGCATTCCCTTCACTTTCACCCACATGCAAATTTAATCATTCATTTCCCAACATCATTGCCGTGCACATTCCCTAACATTTCTAGCCATTTCACTTCTTCATTACACCACCATTCATTCATTAATCCACATGCACATTCAATCATTCAC
>Dhingra_Pear_16_GATCAG_L001_R1_001_paired_trimmed_paired_merged_contig_54820 ---NA---
AACCAGCACCAGTTGGGTTATATCAGAATCTCTGCTGGTCATGGGGGACTGGCATAGGAGATAAAAATGTAGGAAATTCAGATAACCAGACAATGACTGGGATTGCCAACATGCTAGTTCCAATGCAACACGCTAGGATGTGTTCAGGAGTGCTTTGAACAGTGCCAAAAGTGCTTCTTAAGTGTCTGATTTAAATATAAACAATAGGAAGATTTCCGATTCATGGCTTTGTCAGAACCCCCCCAGAGTGAATTCTTTTCCCCGAGATTTTGGGATATAGATACTGTAAAAGCCAACTCA
>Dhingra_Pear_16_GATCAG_L001_R1_001_paired_trimmed_paired_merged_contig_54821 ---NA---
ACGATATATCCAATTCAATTCCATCCCAGGGACCGAACGAGTATAACAATAATGCAAAAAATACATATAACAAACAGAAGCAAATTTAAGTCATTAACCAACAGATGCTTAGTTACATAGCAGTCGATAGCTGCAACTTGCCATACGAAATTAAGTGAAATACAAGAAAATGAGCATCCATACTACAAATCATAATACAAATCAAAGAGAGGACTG
>Dhingra_Pear_16_GATCAG_L001_R1_001_paired_trimmed_paired_merged_contig_54826 ---NA---
GCGATTGAAGCTTCAGAAGAAGGCTGCGTTTCTGTACTTGTTCTCAGGTGAGTCGCCAACTCGTGCTGAGTCAACCGTAGGTTTTTTTTTTAAATTAATTAATTTATGTAATTGTCAAATTTCGTTAATTGTGTGTGTTTTGCGAGTGGGTCTTGTTTGATTATCTGATTAGTGTTTTTCTTCCGTGGTTCTTGGAGTTTTGGATTTTGTTAATCGGTTATGCTGGGTTTGTGTCTGTTTGGTTGCTGAGAAAATGCTAGGAAAGGGGAACAAAATTGAGAGAAAGTAGAAAGATTGGGTTTTTCTGGTTTTGTGCTTTTTGATAAAGTGAGAAGATTACCGAAGCTTCAGAAGAAGGCTGCGTTTCTGTACTTGTTCTCAGAAGCCAAGCGGATCGTTAGAAAGCTGTGTTCTTTTTTGTTGATTTGTCTTGGAAATGTATGGTGTTTGTTGCGTGCAGCTTGGGGTAGTTGAAGATTGAA
>Dhingra_Pear_16_GATCAG_L001_R1_001_paired_trimmed_paired_merged_contig_54828 ---NA---
AAGCATAAAAATAATAATTAGAAATACACTGCCGCATATTCTAAGCAATAGTGTCATTTAAATATATGAACCAAAAAGAAACTAAACTAGTGACACCTGTCGGCCTCTGGAGCTAGCAACTGAGCAAGCGGCTAATATAGCAACTTTTACAGACTTATGATTATACTAGTATGTAGTCATACCATAGTAGTTACAGACTTATGATACAAGTGTAAGTACTAAGGGAAAGAATAATTTACTG
>Dhingra_Pear_16_GATCAG_L001_R1_001_paired_trimmed_paired_merged_contig_54832 ---NA---
ACCACAGGAAATACACTCCAGCTGAAAAATGAATGAGAAAGTAAATTCCATTTGCAAGAAGGAAACAAATGATATAGCTGTTACAATCTAAATTACCCTTGAAACAACGTTCATGCATTAAGCTTAGGGACTGAAAAGCAAATGAGGCTACAGACAACCATGGCGATATCATCTTTTAGTGAAAAAAAAAATCAAATACTGGAAAGAGAACTCAATGATACTTTGCCAGAACCAGAAAAATTTGGTAGATAGAGATAATGTACAAACGTCTTTCATCCATCATCATCACCTACTTTTAGTCAGAATACAGCTAAGTTTAGGGACTGAAAAGTATGCAATTCAAACTTTGAATGTAGCCAGCAATGCCGAACACCTTGGCAAAATTAGGGGCGGTACAAGGCAACATAAGAAACCAAATAGAACAACTGATGTAGTGATCACAATGTATAATTAAGCTGATCATAGGCTTTGATACACGCGAGATATCCAACGTTATAATTTAATGGGAAAAGTAGATTTGAGAAGCAAAATCAGTGCCCACCAACCCATAGTTGATGCTTGCCTATAGAGTCTAGACAGTAGGTAAGACTTTCAGATTACTCAACTTAACCCCTACTCCGCTGTTGGTATGATACCAGAGACATCTTTTCTTTTTGGTATTTTCGTCGGACATGGACTATTGCACACCAGACTTAGTCCTCAAACATTTCCCAACAGTGTATAATCCCAGTTTAAAAAGAAAAATGTAGAGGCAAAAGCAATTGCCACTTGCCTTCAGACTCTGGTTGGTGACCATATCATATATTAATCTCTATATGCACAAACCTGATAGCGAGCACTATTTCCTGCT
>Dhingra_Pear_16_GATCAG_L001_R1_001_paired_trimmed_paired_merged_contig_54833 ---NA---
TTTTGTCTCCACATTGATTTACTCTCTTTGGATTTTTCCCGTTTTCTTAAAGCATTTTTTTATTTCTTATTCAATTATTCAATAAATTTCTTTATTAATGATATTATGCAACGAAAATGTTATGTTTTTAAATTATTCAATTCTTGCTTGAACAATACATCTACATTGTCGACATTTGGTATACTTTCTCTCTGATTATGTAACCGTTTGGATTTAAATTTATAAAATATGTGTATAAAAATACTACATTTACTTAAAAACATGTGAATGCTAATCTCTTTTTTTCTCCTTACTAGGTAGTCAGCCTGTTGAATCTCG
>Dhingra_Pear_16_GATCAG_L001_R1_001_paired_trimmed_paired_merged_contig_54836 ---NA---
TTTTTTTTTTTTTTTTTTTTAAGCAACTAAATTCATTCCCAGAAGAACTGCACAAGGATAGTCTAGACACCTATCAATTCCTAGAAACAGAAATACAACAATTATGACCAAAAATTTGTTGGAAATTTTACTCGATTTTATACCAATTAAAAATATTCTCTCGACATCACATAGAATTTCATTCAATTACATAAACCAAAAGGTGAATAAACTCAATATAAAATAAGGACAAGTTTCGACATCAGAAATTCTGGTACCAA
>Dhingra_Pear_16_GATCAG_L001_R1_001_paired_trimmed_paired_merged_contig_54837 ---NA---
ACGGTTTGGCAAGGAAATACCTTCGGTTCCTCTCTCTGTCTCTGTCTGTCTGTCTGTCTCTCTCTCTCTCTCTCTCTCTCTCCCCCTTGCCTTCATCCTGCAGTTGCTCTCCAACTTCCACTTTTGCACAATGGAGATCACAGTACATTAATTTATACACAACTCCACTTTCTTGGATTGTATTGTTGATGCTTTAGCTCCACTGATC
>Dhingra_Pear_16_GATCAG_L001_R1_001_paired_trimmed_paired_merged_contig_54841 ---NA---
CAAGTGCAACCCAATGCCTATTTGTGAATTAAAAGTTGACTAATTGAAACATAAATTACAAGAAATATTATACACATACATATGTAACGGAGTGTGAGAGTCCCAGTTAAAAGTTGGTGGGGATCTCATCCAAACAAATGCGTTTCTTTCTAATCCCCTACCATCCTTCCTTCCCCTGTTTTCTCTGTTAGTGAGGAATGGATGCTCAAGTACTTAAAGCTCATCGATG
>Dhingra_Pear_16_GATCAG_L001_R1_001_paired_trimmed_paired_merged_contig_54846 ---NA---
ATATTATCCCAACTGGATCGTTCTTATTAGAGGGGGTCTTGAAGACTGGATCTCAAAGAGGTGGAATCGACCTAATTTTCAGGCTAAATTACTGAGGTGCTAAATTTTCGCTTGAGACAAACTGTGTATACGCTCTGTTTAAATGCACAGCAGAGGATGAGAAGGGTTTAAGTACTGAAAACCCTTTAAGAAACATTAAGGGATAAAGTATACTGTTGATTACGAAGTGG
>Dhingra_Pear_16_GATCAG_L001_R1_001_paired_trimmed_paired_merged_contig_54847 ---NA---
GCGAATTTTTGAAATACAGATGTAAGAATCCATGAGAAATCATATCCAAATGAGACCAAATTTAGTAAAGGCAGGACCCTTAATGACATTGTGGATTTTAAGTTATAGCGAGCACTCAATTATGGATCCATCGATCCATCCTAGGAACCTCAACAACATGCCATAGGAGTCTACCAGTATAGACAGTGTTAGCATTTTTTTAATGATAAGGGTTTATGGCAACGTAAAGTTTGAAAAGTTTCAAACATATCTAATTTATATATGAGTTATTAACATGTGACATGTCTAATGTGGATTTCAGCAATTTATTCTAATGTTCTGTTTGGTTTTTTTAATTGTGTACTTGTATCTACATGTCTGGTTTCTCATTTGCTCCAAAATACATTACAAAGCCATATTACCAAAGGAGGAAACGACAAACACAAAC
>Dhingra_Pear_16_GATCAG_L001_R1_001_paired_trimmed_paired_merged_contig_5485 ---NA---
CGATGCGCTTTTGAACTTTGATCCTGAAACAACAAATTCGTGCAATCATAGGATACTAGGTCCAACCCAACAATAATTTGAAAAGTAAATGTGTGACTTGGTGGGTGCGTACACAGACATATCTATGCAAATTTACAAGAGTTGTAAGCATATGCACTGACAAATCAACACACAAAAAGCTACAACATCTAATTTAATTAATTTTGACAAGGAGCTGGATAGAGAACCTTCGGCATGTATAAATCCGTTATTTCAC
>Dhingra_Pear_16_GATCAG_L001_R1_001_paired_trimmed_paired_merged_contig_54853 ---NA---
CTCATACAGTTGTTCTCTAATTGAAAAGGCAATTGCCGGCTGCAAAAGAAGAATTACTTCTTTTAGCAAACAGAAAAATATCAACATTCCAAATTTGACACAAACCAAAAGCCTTTGCCCAAATTAACTGCGTTCCCCAAAATTGCAATCATTTTAAAATTAAAAAAACTCTGAGTGTGATGACTTACACCAACTTCAGGGTCTTAAATACCT
>Dhingra_Pear_16_GATCAG_L001_R1_001_paired_trimmed_paired_merged_contig_54856 ---NA---
TAATGACGGAATTTCTATGAAAAAAATATGAATTGAGTTTTCAATTAATAATTGAGGCCGAAATAAAGAAGGCCCTTCTCACCTTGACACAGGGCGGACAACAAAAATATTATGTATGGATTAATGTATAATATCTGAGATCCTATCTGTTTTTTATTGATTGATGCTTCAACATCAGTCACCTAATTCATATCACACATCCATACATACATGAAAATGCTTATTCCCACCACCATAACGTTGTTGCTTTAGTATGTTTTTTCACAGAGAAGAAAATGAAAGAGCATCATGAAAAATTGAGTTGCAATATACCTGAGAACAATTCACATGTTATTACCTTAAACTGGAGTTAAAATTACTCACCCATTTTTTTTATCACACCAAGACAAAAATAAAGGAAGACTTCTAATCCCATAAATTAGCAAAAACTCTACTACCCTAAATTCCTAATCCCACTTGACTTCATTGCCCCACACCTTTGTGCCATGTCTCCCATTAACTAAAAACAGTCCCAAATCACACCAGCCAGCCATACAAAGCCACTGGCCACATCAAATATTAGGCACGATTCAGGTAACCAAATTCAAAGAACAGAGTTCGGATAACGAAATGCAAAGAACACGATACATATTGTAAAATTCAAGAACATGATTCAGA
>Dhingra_Pear_16_GATCAG_L001_R1_001_paired_trimmed_paired_merged_contig_54860 ---NA---
GTCAAGTCAACGACAAAGATTCACTTTTTATACATCTATCGTTATAAAAGTATTCTAATTACCAGAAACAATGAAAATGAAAGTATAGACCAGAGAGATCAAAATACAGAGTAGCCAACTCCTATGTCATCATGTAATCAATAACAGCATCTGCAGCATATAAATATATCATATGTACATATGTGTGAGTAAAGAAGATCATTGTCTAGTTTGTATAATCTCTTTCTTCATGGTAACCTTACTAGCTCTGTTCCAACTAGGCTTTAACAGTTAAAACCTAAAAAGCATACACCTTCCCTCTAGGCTCTAACTAATACGTCACTAAAAATAAAATAACTAAATCTACCTTTAGGGGTTTAGACATGATAATAGCCAATGAGAAGTAGCAAGCCCATAACAACCTATCCCCTCCTTATTACGTCTGATAATGGTCATTCTAAAACTCTTAATCATTTTTAGGGACGACCAGTTAGTAACTGCAAGCACAGTACAGAAGATCAATAGCCTCCATCAGCTTGGAATGACCAATAAAACATAAGCGCCAAATGTTGGCATTGCCTATTCCCTCCTCTCGAACAAAACATGGACATGCTTGATGTGGATTTGAACAAAAGGCTTTAGTGTGTTCTTAAGTGCTTGAAGATAGTACTGGATCAGACCCAGAGGGTGGTAATATTGTGCAGTCTAAAAATTTAACCTTCACACAACATACTGATAAAAAGCAACATGATTTACTCAGCTTAGAAAGCATCATGCCACAATCCGTATATAAAAAGGCAGACAAGCAAAATAAAAACCTGAGCACGCAACAACAGCGCAT
>Dhingra_Pear_16_GATCAG_L001_R1_001_paired_trimmed_paired_merged_contig_54861 ---NA---
TGCTGTGCCGAGCTCAACATTGTCTGAAAACAGAACAAATGGTAAGCCAGATGAAAAGATGCAAGTGTAGTAGGCAAACTAATTCTCATTTTATTAACATAAAATGAATAAAAGCATAAGACTCAGCATTCTGCAGTATATATGATCATACTTATGTTATACATGGGAGCATGAAGAAAGACCCGAAAAACAAATCAGTCAAGGGCATTCCTATTCCATACAGGATACAGCACTAGACGATAAATAAAAGGCATTTTATGCATGCGAGAATATCGAACATAATGAGATTATTGTGACCTAAGAGGTAACTCAACTAGACTAAGCAACAACATTCTACCACAACAAACCAATATTTCAGGGAAGGAAGATATATGTTCCTAAATCACACAAACACAGAACATGATGTGAATGGAGGAACTGATGAATACCCACAACAAAGTATACCGTCCAGTGAAAATCCAAGAGCCAATAGGGTAAGGTAAGATGACCAAGGCAATCATGCACCATGGACTAATTGACACAGCGAGATAAGTTGCAACATCAATCAGCCAAGACATATCCCATTAATCTAAACCTTCTGCGTACCAGCAATCACAGTTTCAATGAGAGCCGGTGACACCAGAACCATCTCGATTCGTAATCAAGAGACAACAAGTCGACAAGTGAGAACAAGAATCATATTCTATAATGCTTATCCATATTCTCTTTCTATCGTCAAAGTCAGCAATTGCTGGGATTGTCCTTCATTCTTCAATCAGTGAACCCTCATTTTCCATCACTAATCAAACACCTTATTACACACCTTGAATTTATCACAATTTTAACATCTACTTTCGCTTCTTCAACACTTTCTAGTCGAGAAACAGCCATTTACTCTCATATAAACACTACCCATCTCAAACTAACACTAACAATAACACACAACAAAAACAAATAAAAAACCAAATGAATAAACAAAAAAGTAATTCCAAATATTACTTCAAATGTATGATAAATCTGATAAAAATAAAATCCCATATAAACCTTCAATAAATCACTTACTTCCATTGTAGTGGTGAACCCCAA
>Dhingra_Pear_16_GATCAG_L001_R1_001_paired_trimmed_paired_merged_contig_54875 ---NA---
TATTGAGAGTGATGTCGCACAACTCACAGACCTTTTCGAAGTTCTTACCTATATCATTTAAATTGTAAATAGGAAAGGGGTAAGATAGCAAAGTACAAAATTAGACCTTAAAATTACATAACATTGCAAGTTTAAGCAAAGTGAAAGAAAGAAAAAGAGGGGAGATTGGATGCGAAAATGTAGGCAAATGCTTTAAAATTGGAACAGCGAGAAAGAAGATTATATGAAAGATGTTTCTTAAACTATTGAAAAGATAAGACCTCCCACTATCATCCCCATTTGGGAATAAACTAGCTAATAAATAGACTAGTACAGAAAGTGGGCGGAGTATCATGCAGCCACAAAAATTTAAAGTATTTAGAGGATCCCAGAGCATAGACATTCAAAATGGTGATCGATCAAATGTAGCTTCCCCTAACTAGCAGCTCTGCACACATTTCCTCTCTCTATGTTAAAATTATCAATGATCAGAAGTTCACTATTAATGTT
>Dhingra_Pear_16_GATCAG_L001_R1_001_paired_trimmed_paired_merged_contig_54878 ---NA---
GTAGAACGTGATGAACGACTTCTGCTGCCTTGACCAGAACGATTTTTCCGAAACATGGCTTCAAAGTTTTGAAAGCATTGCAACGGTCTAACCTGTACATGTTATATGTGTAGGGGTGGGGCAAAAGGGGAAGGAATATTCAGCTATGCAAGTAGTAATGCAGGAACATAAAGGTAAACAAAGCAACAGCAAACCACCACAGGTAGAGAGGTCACCTTCCATTGACTTTTCTGACCAAGA
>Dhingra_Pear_16_GATCAG_L001_R1_001_paired_trimmed_paired_merged_contig_54879 ---NA---
AAATCGTTGATTATTAGTCTTTGATACTAACTTCGTGAGACTTCCATCAAAACTAACCAGGTGACATGAACATAATTAAAATGGGTTTGTAAGATGTGGCCCATTGGTTACAATTTAGTCCTAGAACCAATATGTGGCCCATTGGTATAATACCACATTTTGTGGGTTTGTAAGATGAAATTTAGTTTTGTAAACAACAAAATTAATTGATTTCTACTCACAACAAATTACAATTGTGCTTATAGTCACTTAAATACAATTAAATAAAATAAAAGTAGACCATCAATCTTGATTGGGTTGAT
>Dhingra_Pear_16_GATCAG_L001_R1_001_paired_trimmed_paired_merged_contig_54883 ---NA---
ATTTCTTGAATTGGAGGAATTTGTTTGCAACTTATTTTTGGTACAGCGATGGAATTTTCATTTGCGCAATAGGTAGGACTGGACATGGGAAAATATGACAAAATCTCAAGTTTTCTGGGAACTCCATTTTTAATTTCCCTTTTTTTGTTTGGATTTGGTGACGACGGGTTCGAAGTAGGGGATGAGGTTGGGTGGGTCTGAACAAGCTTGGTTCGCAGGTT
>Dhingra_Pear_16_GATCAG_L001_R1_001_paired_trimmed_paired_merged_contig_54884 ---NA---
TTGATACTATTGAAAAGAGGCGTATCAGAAAAAAAGAAAATCATAATAAAGTTATTCAGTCTTAATGAATAGAAAGTGATCATTTTCAAGAACTCTTGGTTTCTTCCTACCGAATCTTGTTAAAACAAAGGGGTTATATAAGTAAAGAATTCATTACTCGGCCAAGAAACCCATTACATGGCATCCATCATAAAGGAACACAAAAGAAACAATATTCAGCAATAAGAATTCTTAAACCCTTATTTATATGCAGCTAATTGTAAAAATCGATCTTATAAACATCTCTGTGGAAAGACCTAGACTTTTACAAAGGAAAGACCCTCCAGGAATCTAGAACAGAATACCGCACTTTCTTTCTCTAACTTCAAAATTAAAAGTAAATGACCACACAAAACAAAATATGTAATCAGCAGAGGTCCAATGAACATGCACCAAACGAGAAATGTACATAGATTCTTTTCTTTTACTTTCAAGTTTTAACTGCATTACAGT
>Dhingra_Pear_16_GATCAG_L001_R1_001_paired_trimmed_paired_merged_contig_54890 ---NA---
ATAAAGATTGAATCATATGGGAGACGAGTACAGCAGAACCGCCCATAAGGCAAACATTTCATACTAATCCTACCTGCTAGAAACAATTTGAACGCAAAGATGCAAAGAAACATAATTCAAAGCAAGAATAAAGACTGGTGTTCTATCTGGTCAATCTGTGTGTTGATGTAAAAGAAAAAACAGACCAAGAATCCGAAATCTCTCTATCCCATATAAGAGG
>Dhingra_Pear_16_GATCAG_L001_R1_001_paired_trimmed_paired_merged_contig_54891 ---NA---
ATAAAGATTGAATCATATGGGAGACAAGTACAGCAGAACCGCCCATAAGGCAAAAATTTCATACTAATCCTACCTGTTAGAAACAATGTGAAAGCAAAGATGCAAAGAAACATAATTCAAAGCAAAAATTCAACCTGACTAGTTTTCTATTTGGTCAACCTGTGTCGATGTAAAAGAAAAAACAGACCAAGAATCCAAAATCTCTCCATCCCATATAAGAGG
>Dhingra_Pear_16_GATCAG_L001_R1_001_paired_trimmed_paired_merged_contig_54892 ---NA---
TTTTTAGGTGGGTTTTTGCTTTTTTAGATTTTTTTTAATTTTAAAAATTCATGGATTTGATGGTTATGATTCAGTGTCTCCCACCTGGGTCTGGTGGAATTCAGGAGATTCTTGGGCTAGAGTTGTGTACAGTTTTTCTATAGCGTTTTTAGAAATATCTCTCCCTCCATAGTTAGTGATTGAAATAAATTATGTACTGTAATTTCTTCTGATTGATTTTTTCTTCAGAAATTTTATTTATTTTTATAAATGATTTATTGGGGGATATTGAATCTTGTTTTATATTGTTGAACATTTGATGTGGGTGTGTGAGGAATT
>Dhingra_Pear_16_GATCAG_L001_R1_001_paired_trimmed_paired_merged_contig_54893 ---NA---
TTTTTTTTAATTTTAAAAATTCATGGATTTGATGGTTATGATTCAGTGTCTCCCACCTGGGTCTGGTGGAATTCAGGAGATTCTTGGGCTAGAGTTGGGTACCGTTTTTCTATAGCGTTTTTAGAAATATCTCTCCCTCCATAGTTAAGTGATTGAAATAAATTATATACTGTAATTTCTTCTGATTGATTTTTTTCAGAAATTTTATTTATTTTTATAAATGATTTATTGGGGGATATTGAATCTTGTTTTATATTGTTGAATATTTGATGTGGGTGTGTGAGGAA
>Dhingra_Pear_16_GATCAG_L001_R1_001_paired_trimmed_paired_merged_contig_54894 ---NA---
CCAAATCTGGACATGGCGCCACCGCGCCCGTCACGCCTAATCACTACCGCCTCTTCCGGTAAATTCATCCAAATCTGGACATCATGCCACCGTGCCTTTCGCGACGCCTAGTCGCTAGTGAAAGCCGAAGCTCAGCTCTTGATACACACCCCATCCAAAGATTTACACCATATAATTTGCGGAGGGTAGAACCCTGCCCTGTTCTGAACTTGTGAAGGTCAGAAAAATCTACATTGCAAAAACAAACGACATCGGAGGTGAGAAATGAAATATACAACACTACCGCAACAGCCTCGGCAACTCTCACAGTATCGAATACCACCACCCCACCCCCGGTTCTTCCTCCCAGTACCAAACATCTATACCATTTTTACTTTTTTCCAATTTTCTTTGACAACACGC
>Dhingra_Pear_16_GATCAG_L001_R1_001_paired_trimmed_paired_merged_contig_54895 ---NA---
ATGTAAAAATAAGAAAACAAGAGACTTTTGTCGTATAATTTCTTTTTGTAGGCAAAGTTAGTCACAAGTATTGGTTCTAATTTCTTAACAGCAAAGGCTGACGCAAGTAAACATTACACCAAACAAGCAAACAATCCCCAACACAGAGAAAAAGAAAAGCGAGAATTCCCCAACGAAAACCCACTCCCCTAATTATCCCAATTTCTCTCCTCAAATTCTCAAATCTTGGCATTT
>Dhingra_Pear_16_GATCAG_L001_R1_001_paired_trimmed_paired_merged_contig_54899 ---NA---
ACTCCAGGCTTTTAACCTTTTAACTGCAATCTGCATACACGTTGGTAAACATTATATGCAATTGCACTGATTATGATCTAGCGAAGAACAAATTTAGGGAAAGTCAATCAAGCATACCACAAAATTGTAAGTGTACAAAAGTTTAATGCCTGAGAAAATTGTTAAGGTGGTCTTTTGAGGAAACTGCTTTTACAACAACCTGGCTGGCTCTAGACAAGATGCTATGCGTTTGCCAGTTAAGAGACAAACAAACAAAAAACATTATCAACTGCTTTTAGAACAACCTGGCTGGCGATGCTATGCATTCACCACTTCAGAGACTCAAACCAAAAAAAAATTATCAACTGCTTCTGAAGGCTGACTCGAGATGGTAAGGAAACATCCAATGAAAGACTTATTTGATTCTAGTCATAAAGAAAATCAGGACAAAGAAAGGCTTCCCTTTCTCCTATATTTAATATTTTTTTAGGCGTAATAAAAGCTTTGATTTCAAATCTTTGGTTTTTGAAGGCAGGGTATCTTCACCTACTCAATAGAGTCAATACTTAATCTTTAGCATAGAGTCGGACATAGTAAATATTAGAGTGACTCTAACTAATTCTACATGGAATTAAACTGGCTTAGATTTATCATTTGCATGATTTTTTCAGAAAGAGTAATGGACTTTAGTAATTGTGTACATGATATAATTTTTTAAAGACATGTTCTCTCTCAGATAGCTAGATCATCATGACGGTGGAATGGCTTGAACCAAGCAATCTGGTAGTTGCAGGTGCTGCAGGTGCAAACCGCAGATATAGCCTCTCTAGATATAATATGGCTGAAGGCAGCATATGCCCTGCTCTCCCAGACCTGGCATTGGCAGAAGCCTTGTGCACTTTGTCACCTTTTAGCTAACAGTATGTATATCTAATATACCCAAATATTGGAACTGTTGATGTGGTTCTCAATTGGAAAGTGACACTGATGGGTAGAAGATAATGATTTGAAAAATCATTATCAACATACATCAAGCATGCCTCATTGTAAGCAGCTATTAGTCAACCTTAAGAGTTTGCAGCATTAGCGCTCATCGGCTAATGACAATGATAATCGGCTTGCTTCATTTTTAGTAAAATTGGATAGGCATAATACCCCACCCATGGAACATGTATAAATACTATCTCCGTATTATATTCTCAGAGGGTAGATTCTACCGGCTGAATATAAGGAAGATCCTTGAAGTATCATGCAAACATTTTGCACAACAGCAATAATGGTTTCACTTGTTTTGAGGACTAATCAGCACCATAACTCCTGTACTTCCCTAGTAGTCTTCTCTTTCACAACCTAATCTTTTCACTATATTTCAAATGCACCGACAGTTTCTTTGCAGAGGCAAATCCTTATATTTTATCAATAAACCATTAAAAAAACGTAAAACAGAAACTCAGAAAATCAAGAGTAGGCCTTGAGAGAGAGGAAAGAAAATCCTATTCCCTAATAAACTCACCCACACAAAAGAGGACCTTAACTGGGCAGTTTTCAGATGTTTGTTGGTTGTTACAAAAAGAAAAACCTAACTCGAACTTTCACAGTTTACAAATCAATATTTATTAAGAAGATCATATCAGTGGTTCATAGATAGAGCTGGTCGAAGTTTTGTCCTTACAAGAAAAGAGTCCAAATCTTGACATCCCTATACCTATGTCATCCTCCTATAGAGAAAAATTGGTCACGTCTATCGTTTTTCAAAGATGAGAGTACATTTCTACGAATTCTGTTATATCTACAAGCTCTTGAACACTGAATTGGTCCCTTCATTAGGCCTAATCCAAACATTTGATCTAAACCTAGCACTAAAACGTCATGAAATTATATTTAACCACATAAGCCAGCTTTATGTCATCCTTCTAAATTCATAATAATACCAATTCAGAAATTGAATTGAATGGGAGATATATACCAAATTAGGTGTTTTAGTGAATCAATATTCTTCAAAGCAAACAACCAACTGCTCTAAGCAGA
>Dhingra_Pear_16_GATCAG_L001_R1_001_paired_trimmed_paired_merged_contig_549 ---NA---
TGTTAAGAAAGAACTAAAAGACGTTTTAGGATTTATTCCATTGAAAAGAAAAAAAAAGGAGAGTTCCAGCATCTCTATCTATCTTTTTCTCTCAACCTTATCTCCCTCACTTATTCAAACAAAGATAATGCTAGGTAGACCAATCTATAAACCAATTTTACAAACTGCACGTGAGTAAGCTCAAGCATGTTGAGCGTGTGAGGTTGTGACGGTTACTTGTTTTTATTCTCACCACTCATGCTTTGTGTGCATTTGTGTGAGCTGATGCAATCGAATCCAATGTGAAACAAAACAGTAACGTACTCTCTATTGCTGTGCTTATCTTCTTCTTCCTTCCATTTCCAA
>Dhingra_Pear_16_GATCAG_L001_R1_001_paired_trimmed_paired_merged_contig_54900 ---NA---
CATTTTAAGCAACCAGAAGAACTTCCATCTGCAAATCCAAGCAGCTCAAATGGCTCTGGCAATGGCTGATCGAACAAGAAACTTGGATATCACAGAAACAAGGGACCCACCGTGTTCAAAATTTTAGGTTTTTTTTTTTTTTTTTTNNNNNNNTTTTTTTTTTTTTTTTTTTTTTGGTAATTTCAGTATTATATTTTTGTGAAATAACAAAAAAAAAAAAAGGAAAATTACAAGTTATCAGATTCTTCATCTCTTTGCTTTTGTGGCGTTTACGTAAAGCAGTGAAGAACAACAAAATCTTGTATTCCCACCTACAAAAGGAGCCAACGGACATTGGTTGGTTTTCTTTTTCCCTTCTCGCCCCGAAAATTCTCTCATTTTCTCGGCGGAGATTTTCCTGGAAAATCCGGAGCTTTTTCACGGACAATTCATTTCCCAGATAAGTTTCTTTCTCCCCAAAATCTTGGTTTTTCTCAAAGCTTGTTTTTTGAGCTGAATTGGGGGACGGCTGCTTCTCT
>Dhingra_Pear_16_GATCAG_L001_R1_001_paired_trimmed_paired_merged_contig_54901 ---NA---
TTTTTTTGTTTTATTTGTGATGATGTACATGCTTCTCTATTATTTCGATCAGCAATCTTCTCCAATAGTAACACTGGATGATGGCATAAACTGTCATAACCATGAGAGGTTAAACTAGCTTTGATCTAGATTTGAAGCACATGTTGAAGTTCTCAATGATTGAAGGTGATGGTATACAGTTAATTGACTCGCTTCGGATGAAGACAACTGTGAATATTTCTTTTGTCTAGCAGTATACAGTGCAGACTTGTATTT
>Dhingra_Pear_16_GATCAG_L001_R1_001_paired_trimmed_paired_merged_contig_54910 ---NA---
CAGAAACCAGTCTGTGATGCAAATGCATTGGCCATGTCGACTCAAACGCCCTTTTCCGAGATTTCGCAGCGAAAACAAGAAAACCCACCAAAACCAACTTGATCCTCTGCCTGAAATACCACTTTTTCGAATCGAAACGGCCAAAAAATGGATTAAAATTAACCCCTTGCAATCAAAATCTTCAACAAAACTTGTTCTTTAAACAAAAAGTTCAAAGCTTTGAACAAAAAATGCCTCCGTTTTACTAAAAACCTAATTGACA
>Dhingra_Pear_16_GATCAG_L001_R1_001_paired_trimmed_paired_merged_contig_54918 ---NA---
ACCACTGAAGCTACTAAGGCATCAAATTTGGAAGTCTAAACATATGCCTGACTTCAAGCACAGAATCACAGCAGGTTAATCTATAAATTAGCAACTTAACAATACACATATGGGAACAGGTTTGAGAACTTTCTCGATGAGGGCATAGAGGAGACTAAGAAAACGAAGATTATAACGATCATCAAGGGAATGGGCGAGCCGGTTACTGCTCCTTTCTGTCATGTTATTTTACCCCTGTTCTGCTTACGTGATGTAAAAATCATTTGAGTTTAATCCTGTAATCTAAATCAGAATTTCATATTGCCAAAATGTATATGCCATGTCTCTTTTCTACATAGGAAAATATTGTATGTTTCAACACATGCCCCAATATATGCATCCGTATTTTCTCCATTTACGGTTTATATCACTTTAGAACCATATAATTTTGTCAGTTTCATTGTGTTCTTAATATTTATGCAATT
>Dhingra_Pear_16_GATCAG_L001_R1_001_paired_trimmed_paired_merged_contig_54920 ---NA---
AGATCACAACTAACAAGCACTCCGTAGTCAGCCCATAAAATGTCTATCTATGTTGGGCCTGAGAGAGAGGACAACATTTATGTATACCTTTGGATCATTACTTACAAAGTAACATAAAGATACACACCTATAGTACAAGAGCTTTACAACTTTACAACTCTAGCCTAAACTATGTTTTCCCCCCGTCTGTCTGTTTTCGGTTCCCGA
>Dhingra_Pear_16_GATCAG_L001_R1_001_paired_trimmed_paired_merged_contig_54925 ---NA---
TTGTATGTAGGCTAGAGAGAGATTCAAATCTTGCTTGCCTAATAAGACCATGAATTTTGTGGCTTCATTAGAATAGAAGTGTAAATCTTTAATGTTCTTGAGACATCAATAAATAAACTTTATTTCATTCTAAAACTCATATGTTGGTATTATTCTTCATGAAAAATGCAATATCTGATTCAATGTATTGTGCTAAATAGATTAAGACACATACTTTACTAAAATATGGTACTTCTAGA
>Dhingra_Pear_16_GATCAG_L001_R1_001_paired_trimmed_paired_merged_contig_54926 ---NA---
TTTACTAAAATATGGTACTTCTAGAGCAAGCATCCGTTAATCATTGCCCTCACGAGCATGAATGATCTCTCTGCGGCAGGAATGGTGATGGCGTCACTCTATTACACGCACCTCTTATCCCTGCTCTCCTTCTTCCTCTTCCTCTTCTCTAACCCTTCATTCTCTCCTTCATCCGTCCTCACCAACTCCCAATTCGAAGGCTTCGACGA
>Dhingra_Pear_16_GATCAG_L001_R1_001_paired_trimmed_paired_merged_contig_54927 ---NA---
GTACTTAATGAAAACTAATCGTACATTGTAAAATTTACTGCCATGATATAAGCATCCCTAAAATTCTTACAAAGAGGATCCAGCGAGAATCCCCATCCCACACGTTCCCACAAAGAGAATTAAAATTGTTGGATTCTCAAACGGCATTTCACATTTGCATACCAAATTTCCAGATTTAGCAAACAGCAAGAAAGTAGTATAGAATTTATGTTGCACAAACAACGTCGTCATTACACAGCAACATAGTACAAACTACAAAGGAAGGAATAC
>Dhingra_Pear_16_GATCAG_L001_R1_001_paired_trimmed_paired_merged_contig_54930 ---NA---
GCCCAACATTAAATATATTTAAGATGGAAATTAAGATTTTTACTCAAGACTATATTAGCTCATGTAAGCACATTTAAAGAAAAATGAAAACCCAAATGTTAAAGAAACAGAAACTAAAAAGAAAGAAATCAAATCAGATGTAAATTTATTCTGACAACAACAAAAATTATCTTCAGATGCAACAATGTAACGGAAATCAAGCTTTACAAATATCCAAGAGGAAACATCACAAGTTATTGGTTAATTTAATTGCACTCACAAGGACAAACTTGCTAGTTACTGAATATTGTATAGACACAAACATACCGCTGGAATTTTCAGTCTTAGCAGC
>Dhingra_Pear_16_GATCAG_L001_R1_001_paired_trimmed_paired_merged_contig_54932 ---NA---
TCACCAATGTCATCCATTTCACATGCCCAAAATTTTAATCTCAAGGATTTTAGGCACACCTACAACTTAGCCATATTCCTCTACTAAGACAAGGAGAAGCTACATCTGACCAGGGCTGTGAGATCGGATTTATCATCGACTATATCAAAGGTTCATTAAATCCTATAGACCTCGTGATGAAGCATACCTAAAAAAAATGATTCCTAGTAAATTCAGAACTAAATTAAATGGCACGCCTATACAATCTAAATTATCATTTCGTTTCTCAATTATTATATGCTTCTACAAAGTGAATCCATAAGAAGTTCGAAACTTTCACCTACATTCAGCTACCGAAACTGTTTGTTCCAATGTGTGAAATACTCAAGAAGGAAACCATAACTAGCACATAGAAATTCAAACTGTGTAGCTAATTAACAAGCTGCATTGATTTCATTCAACACAACCTATATTCCTCCATCAAGTAAATTTTCTCAGAGCATTACATTACTAACCAATCAACAAGCGGAGTGTTTTATCTAATCCTCGAAACCTTTAACAACCATTGCCACTAATACTAGAAGTTTAACAACTATCCATCAGAGCATTGCATTGAATGAAAACCAAACATAGAAACAGATAAATTGCATACAACACACAATGTACCCAAACTTTAGCAGACCAAGCACAAAAAAGAACGCAAATTTATCCGAAAACATACCATTCCAAGAGCTCTCC
>Dhingra_Pear_16_GATCAG_L001_R1_001_paired_trimmed_paired_merged_contig_54934 ---NA---
TAAATTAAGAAACAATTGAAGAGATCTGATATCAACACCCTTACCAAGAGTAAGGTAATAGGAGGACAATAATTAAATATAAAATTCAAAAATAAAAAAAACAAATTAAACTAAAAATTACCCATTAACAAAATGGAAAAAACCAACCCATCGCTCTCGGAGTGACCACAACAAAATCTCAGGTCAAGTATGGACGGTGTGCCGTCGGCTAGTCAAGCAAGAACACGCGAGAAGGCGGCCAGTCTAAACGAGTAGATCTCAAATCGAGTACGAGCAAGCGGAGGTGAAGTTGTTGATGGAAGCGGCGTTGAGACGAAGAAGGAAGATCCATCCACTATAAGAGAAGGAAAGTCGAGATCTATGACTAGGAAGTGAGATGCGGTGAGGGACGTACTCAAAATGAGCCAAGGAAGAATAGAGAGAGAGAGAGAGAGA
>Dhingra_Pear_16_GATCAG_L001_R1_001_paired_trimmed_paired_merged_contig_54939 ---NA---
TATCCAAGTTCTTGTTAAATACACCGTATCATATTGTCTCACAGCTTCCAAGTCTTGACAAGGACCACAAAAATTCACAGCAGACCGAAAACCTATTTGTCAGTGAGATATTAAATAGGCATATGACACCATATATATGCATGAAACCATATAACGTGAGACTGAATCTTCATCATTGCCCTCAACGGCTAAAGCCAGGAAATGTAACCCCGACAGCAGGTTTAAGTCTGACTCAGATATCATCATGAAGACAAAGCAACATGCACTAAATACATATCACACATGCACATGGACGAATTATCACATTTTGAAAGAAAAAAAAGTCATTTTTGCGTTTTTTTGTTCCATTAGAAAGTTTCGAATCTCGGACGCAACCTACTCCTACCCATCATTCTAAATAGGAACTGAAATATTGATTATTTCACTGTTCACG
>Dhingra_Pear_16_GATCAG_L001_R1_001_paired_trimmed_paired_merged_contig_54943 ---NA---
CTCGTTGGGTTTCCACTCAGCAGCTCAGTCCTGCTGCCATCAGTGCCCTCCTAAAAACTCAGACTTGGTCGACCGTTACGTGGCGGATTTGAATGGTTTATCAGAATCGAATTAGGTTCGGCGTATGAATCCGGGTTGGGATTAGGTGATTCAGCGCAGCAGGCCGTGCACTGCTGGGTTTTGCTGGCGGCCTCTGATTGGACGCGTTGGGAGTCGTAGGTACGACGACGAAACACAATCACTTGATGTTGTAAGTGGTTTATATAAGTAGCGATATCTGAGGTTTCTTCTTCCC
>Dhingra_Pear_16_GATCAG_L001_R1_001_paired_trimmed_paired_merged_contig_54949 ---NA---
GAAATTGAAGGATATTACCATTCTACCAATCTTCTTTTGCTCTGCAACAAACAACTCGATTGACTTTTGGCACAGATACACTCTCCCACATCTTATTTTTCATACAATTTTCCACCCTCAAGCCTTCAAATGTGACGCATTACACTTGCATGGTTTCAAGTACATTTTTGGAAATAAACTTGGTTTATGTTGGCTGTTGGTTCTTGGCCTTCTCCGCCTCAAGCTT
>Dhingra_Pear_16_GATCAG_L001_R1_001_paired_trimmed_paired_merged_contig_54951 ---NA---
TGACCCATTTCTGTGCCCACAATTCATATTCAATCACTAGAGCAGTGTCACATGTTTCAGCCATCCTCATGCTTCTGACAAAACATGTTTGACCACTCCAAGGAGCATTTGAGGGCAGAAAATTTTTCCAGACAGCCTTCTCATCACAATATACCGGTCACGCTACCAGAACATGAAAAGGGGAATAAGAGGGGGCATAAATATCCTTTGAATACAAGAATTTCTCCAATGTGCGAAAATTGGTAAGGCCGTATTTGGGAACTTAAACAAAATAAGTGCAATATTTTTCTCTTATCATGAGGTAGGTTTCCACGATGTCTGACTGGACATAACCATAACTGGAAGATTACCACAATATGACTATCATGTGACTGTACGAGTAAGATTTCTAGAGACAAAAAAGAAAAAAGAAAAGGTGAGAAAAATTGAAACATACAAAGAGTATGTCAAACTCATAATTTTGGGTATTCAGTCCCTTACCTCTGACAGATAGAAAACCTTTCCAAA
>Dhingra_Pear_16_GATCAG_L001_R1_001_paired_trimmed_paired_merged_contig_54952 ---NA---
CGATAGTAAGCTGGGACAGAAGGAACAGTTAATAGAGAAGAAAACTGGTTATCAACAAATAATAGCATACACATAACACACCAGCAGGGCATACAAAGATATAGCATCGAACCTAATCATTCTAGTGTCAGACTTGTCTAACCAACTTCATCAAATAGGGCCCACTTATCAGTTATCGGGAACCCCTGAGATACAGATGCTAGGATGCCATGCTACTGGAAACCAGATGCCCATTTTCCAAACATTCCCATCAGTCCTATTGTATAGGTTTGCATACAAAGGAGCCATCTATTATTATAAGATTCTAGCTCTAGGTTAAAAGAGCATAGTGTACTCCACACCCTGCCGCAAGTAACAGACTCGGCAGCAGCTAATTAACCAATATAGTTCCAATATAAAAACCCCATGGAACCAATTGAAGAATTCATCACATATATGACATAACATATAGTAAAAGACGCACCATACTAATCAAAGATGCTCTGCATCTGAATGTACCTGTTTCATGATTTACTTTGGGACCAACTTGTCCACCATGCCTGCTTGGTACTAAAAGTCGACTAACCTATACCCTGTTTTTAGTCTAGAATATATGCCCTTAAGCATTGCCATTTTAAAATGGTGCATTTCCTCCTTTACTACTGGGTTCCCATGTTCCCCAAGCGCCCTTCTGATAACAGCCTGCTTATAATCCACCTCTTAAAGGGACCCTCACTCTACCCTTTTCTCCTTAAAGGCACATTATTTGGATTCAATCACCATTTTCTTCAATAAATCACTTGTACCAAAGAACTATGTCTTTTCTGACCAATTTTCTAGTAAGGAACTCAGGTTGAACCTTGTCTCTTGAAAAACTCTAAAGGTGGAAAATAAAAGGTGACTAAAATCTCATGGAAATCCATCT
>Dhingra_Pear_16_GATCAG_L001_R1_001_paired_trimmed_paired_merged_contig_54953 ---NA---
GAGAGGTTCCGTACAATCACTACTGGTAAAAAATTATTATCGTAGGTACTTGCATTTTGATTTTACAGAACATTGGTGGTAGTAAATTGATTACCCATGTTGCTCTTGATGGAAGATGGATTTCCATGAGATTTTAGTCACCTTTTATTTTCCGCCTTTAGAGTTTTTCAAGAGACAAGGTTGTTAAATTCTACAACCTGAGTTCCTTACTAGAAAATTGGTCAGAAAAGACATAGTTCTTTGGTACAAGTGATTTATTGAAGAAAATGGTGATTGAATCCAAATAATGTGCCTTTTAGGAGAAAAGGGTAGAGTGAGGGTCCCTTTAAGAGGTGGATTATAAGCAGGCTGTTATCAGAAGGGCGCTTGGGGAACATGGGAACCCAGTAGTAAAGGAGGAAATGCACCATTTTAAAATGGCAATGTTTAAGAGCATATATTCTAGACTATAAACAGGGTATAGGTTAGTCGACTT
>Dhingra_Pear_16_GATCAG_L001_R1_001_paired_trimmed_paired_merged_contig_54958 ---NA---
TAATTCTCCATCCTCAGTAATAAAAAGTACAAGCATGCTCATAGGTCATGACAAATGACATACAAAAGAGTAAAGGCATTTGGTAAGACAATTTGAGTGAGATTGCAGATGCGTCCGACGCAGGTGATGGTTGCGTTATTCGACACTGCAACGGCAGACCAACAGAACCTAAAACTAAATAACGTTTAGCAACGTATCATGTTGAACGAAAATGTTGTGGAGCGATTATTATAGGATATTGATAATTTTTAGTCTTCCAAACGTGAATTCAGCCAGCACGAGCAGCTGTTCAGTTAAGACTTCAGAAC
>Dhingra_Pear_16_GATCAG_L001_R1_001_paired_trimmed_paired_merged_contig_54963 ---NA---
TTGCATGACTGATTTTTAGATTCTTCTGTGATTGATTTTGTTTTAGTATTCTTGTTTTTTTCAAGGGTTTGTGTATAAATTGTTTGTGATTATGTAAATATAAGCATGTATGTGTCATAAATTATCATAGAATTATTTGGCAAGAATGATTTCCTGCAGAAACGAGACGCGTTGTTTGGTGAAGGAACTGTAGAATCAACAGAGTGGATTCGATAAGAAGTGAGAAATGAAAAAAAATTAGGCTCTCAAATTACTAGCTTTTGCCCAGAACTCACGTTTGGTTATTGGAGAGGCGTAAACGGAGATTATTGAATGTCTGAGTTTCCCTTCATCAAATCGAAAAGTCCCCCCACCCCAACAAAAAGGATTTGGAGGTGATTGAAACAATTTGGTTTTGGTGAAAAGAAGAGTTCTTTTGACATTTTCAATTTTCCGATGCTTTTTTGTTCTTGTCTCTCAAGGGTCCTATGTTTTCTTATGTCCTTTTATTCATTTTGTTATTTTTATCCAGCATTATGATTAGGGAATAGTAAGGACAAAACCATGGATCACTCGGAACAAACACT
>Dhingra_Pear_16_GATCAG_L001_R1_001_paired_trimmed_paired_merged_contig_54968 ---NA---
TAACATCTCCTGTCTAAACATTATGTGTAACCACACGCCACTATAACGATGTACTCGTCCCGTGGAAATTGCCCTCCTGGTTTTATGTCTTGACATGAACAGCTAAGTAAAAGCAAGCTCTGGGTGAAAATATTAAATCGCAGAGACAGAGAGAGCATCCTCCTCCAAAACTCCACGCATGTTGCGTACTTTTATTTCTTAACTAAAATATAGCCAGAAAGTAACTAAAGGTTCAAACTTGATGAAAAGTATTGAGCTTTATGTCGAATCC
>Dhingra_Pear_16_GATCAG_L001_R1_001_paired_trimmed_paired_merged_contig_54970 ---NA---
CGTAAATGCTTTTACCTCCGGTGCCCTGCAATATATTCCAGATTGTAAATTCACTGTCATGTCCAACCAAAGGGATAACCTCAAAGAAAAACAAACTATGAAAACCTTCCAAATAATTAAAAAGAAAAGCATGAGAAAATGTTACAAGTACACAGTTAAAAAGAAATGAAATGGCCAATAAAAAGTGCAGGGCAAGTCTTTGGAAATGAAAGTGAGGCTATTAGATACTAATGAAAGGCCAAACTGGGTACTTCAAACAACCCCTGTCTAGCCACTTCCGTAGATTAGTCAACTGCGTCCAATTGTCAATAATTCAAGCTCTTTTTTACTAGCAGGGAGAAAGTAACCTTCATTACCAGCATTTATCTAACCTATGTACCTTTGAGAACGAGAATAAATATATACAGGAAGAATTTGCTATAACTAATACTGGATAATTCATATGGTCAACCAACAACATATGTGGGAGGCGATTTCACAGCTGTTTTTATGATTCAGTAGAAATGTCCACTGCAAACTTTTAGACTCGTAAGTTTTTATGTAAACTGAAAAGTTTGGGGTAGAATAGACCTACTCACACTATCATTAGAATTTTAACAAATGCCGATTGTTTTTCTGCTTTCATATATTTGACCTTCCAAACATTGTTTGCTTAAAATAATCTATCAAACCTTGATGTCAAATGAATCATGAACTAGAATAACTATAGCAAATATCAATGTCAAGTGTATAGTCAACCAAGGCTGCAACTCAACAATTAACTAGAAACTATGAGCCTAAAAGACTGGAAAGAACACCCACATTGCCTTTGTCAAAGTCCCCTCC
>Dhingra_Pear_16_GATCAG_L001_R1_001_paired_trimmed_paired_merged_contig_54971 ---NA---
TGCTGTCGTGGAAAATGTATGTATTTGGCTTTTTTTTTTTTTTCATATCTTGTAGAAAATTTTGCAGTCCTTGGAGTCTGTTGGGAAAGTTCATATCGTGGATGTTTGTTTTTGTAGATAGTGTACTGTTGCATCACTCGCATCGACATTTGATTTTTTTTTCTTCTCTCTCAGTCTCACACTCTGTTTAATAAAATTCGATGCGAGCGAGCAGTGCGCGTGCGGTTGATGAATAATTGTGTTGTTTCTTCTTGCCCTGTAGGTAGCAGATGCGCACATGTTGTTCT
>Dhingra_Pear_16_GATCAG_L001_R1_001_paired_trimmed_paired_merged_contig_54975 ---NA---
AAGCTGCTCAGATCTTTCTGTTCAAGGGATTATGGAATATTATTGTTCCAAGGGTTTATTTCTATGTACCAAATATGTATATGTGTCGTCAAATATTTTAAAAACTTCTATCAAGAAAAATACATATGCATACCAAATACTGAGCCTGATCAATGCCTTGTGTACCTCTCTGATGGAGATCATGATGTGCATCTAAACACTTATGTGCAACAACCTCGCATGGTGAGTTTAGGTTGTTTAACACATTTATGGTTAACTTTGTCAAGTATTTTTATTTGGATTTGTATAACCTCAAAGGCACCACTGTCCTTTTGTTGGACGGTTTTAAGTGTTGAATTCTTGCAGACGGTAAGTTTCATTTCTACAGTTTCTCTCTCTTTCATTTAGTCTCTTTAACCTTCTCTTCCCGGTCCTACATTAATTTACTTCATGTATACATAACTTTATTATTCATATAAACCAGATGCACATGTAACATGTTAAGGCAATGAAAATAAACACAAGAGAAGAGCATCTAACCATGAAGAGCTTCATCAAGGCTTC
>Dhingra_Pear_16_GATCAG_L001_R1_001_paired_trimmed_paired_merged_contig_54976 ---NA---
AATCGAATCAAATCTTCGCGCAGGTTCATCCCTTTATCTTCGCAATTTCTTTCAGTTTTGATTTTGCATTGTTCTGTAGGTTGTTGGGTTGAGTCTGATTTGGTTTGGTTGCCGATAATTCGATGAATGTTTAAGCAAAATAAAACAATGACTTTAAAATTGTTCAAATTTTTTCCTTTTGTTTTTTCGAATTAAGTAAATTAGGAAGCTTAATTTTGTAATTCCATCTAGTCCCTTTACTTTTTGTTGATTGTATCTTAGTTTTCTAGAACTTGTAGTATTTATTCGTTCTTGTATCCTTTTCAATTTTCTCGGCTGCCAAACATAGTGATGGTTATGATTTTCTGATTTGTGTTGGTCGGTCTTGCACAAAGCACCGGAT
>Dhingra_Pear_16_GATCAG_L001_R1_001_paired_trimmed_paired_merged_contig_54977 ---NA---
AATCGAATCAAATCTTCGGGCAGGTTCATCCCTTTATCTTCGCAATTTCTTTCAGATTTGATTTTGCATTGTTCTGTAGGTTGTTGGGTTGAGTCAGATTTGGTTTGGTTGCCGATAATTCGATGAATGTTTAAGCAAAATAAAACAATGACATTAAAATTGTTCAAATTTTTTCGTCTTTTTTTTTTCGAATTAAGTAAATTAGTAAGCTTAATTTTGTAATTCCATCTAGTCCCTTTACTTTTTGTTGATTGTATCTTAGTTTTCTACAACTTGTAGTATTTATTCGTTCTTGTATCCTTTTCAATTTTCTCGGCTGCCAAACATAGTGATGGTTATGATTTTCTGATTTGTGTTAGTCGGTCTTGCACAAAGCACCGGA
>Dhingra_Pear_16_GATCAG_L001_R1_001_paired_trimmed_paired_merged_contig_54983 ---NA---
ATTTAGAGATAGGAAAAGGTTGATCTTTTGACCTGCTAGTCTAGTAATATCAAGCAAGACAACGTCTTCTATTCAAAGGTCAATTATTTTTCTAATAGAAAACTGTATGTTACATAAATTTATTGAATTAGAATCAAACTAATGAGATTAAAGCGAAAATTTAAAACTAATGCACAAAATGGATTTGAGAGGCTAAATTTTTTTAAAAGTAAATAGGAAAAA
>Dhingra_Pear_16_GATCAG_L001_R1_001_paired_trimmed_paired_merged_contig_54985 ---NA---
CTAATCTAATAAAATCCAAAATCTAACACCAATAATTTCTAATATGAAAGCATCTTATAACAAAATCTGTGTCCATAGAAAAAAGAGGGTAACAAAGTCTATGATCCACACCACTGTCTGAAAGCAGGTCAACAAGAAGCCGCCAGTCGTACGTCCCAAACTCCATAGCTGCTGAGCTGCAAAACATGCAAGACAAAGGGAAGAAGAAACCTCAGATATCGC
>Dhingra_Pear_16_GATCAG_L001_R1_001_paired_trimmed_paired_merged_contig_54991 ---NA---
TCCAAAACTTCGTCAACTAGAGGTGTGTGGTTGCTTCTTTTCCTCACTGCACCCATTCATCTCCAAAAGTTTAACACGCGCCTTTTTTGGACAAAAACAAGAAAAAAAAAAAACCTGATGAAAGGAAACCTTAATCTTGACAGTATAATATTCGTTGTGAAAATGAAGCCTAATAATTTCAGTGGTTCGATGATCTGTTTGAAAAGTTGTTTGATATGGAGGCTAATGGAGCAACACTTGTCTTGTAGCATGTACTTATGATGGGAAAATGTGAAATTTATTAATTTAATGAGCAGGTAAAGGTACCTGTTATAGTGGT
>Dhingra_Pear_16_GATCAG_L001_R1_001_paired_trimmed_paired_merged_contig_54995 ---NA---
AGAAGAATCAGCATGATTTCCTAACTGTCACATATTCATTTCAAAAACATATACAAGTACTTGTAAGAATGCATGATATATCAACAGTTCTAAAACTCTTAGATTTAGAAATTCACTTGTAATATTTTTGATTCATTAGTCGAACGTAAAACATTTCAAGTCAACTGGCACTTTCTGCATGCACCACTTGGAGTTTAACTGTGAGTTTTACCCCATCATTGATATCATCAAGAATT
>Dhingra_Pear_16_GATCAG_L001_R1_001_paired_trimmed_paired_merged_contig_54998 ---NA---
AACAAACAAGAATCCCAATGTATACTATACCATACACGGGTGCCTGCTTGAACAAAGGATTAAACGACAGAGTGACAAAAGACTCGTTTCCTTTGAGGCGGGATAAGTTATACATCCGGCAAGCGCCCGGTGAAGAATGCAAGCTAAGCTAAAATGTTTGAACCAAACTAAATTTACAAGATTGGGCAATGGATTTAAGGCACGAGTCATATTTCAACATAACTAGATCCAAATAACTAACACAATTATGTTTGGCAAGATGCCAATCATCATATGGGAAGGAACCAATTCAAGCTGTTGGAGTCTGACACAATTTATTTTCCTCCGGACCGATACTGATACTCCCCCATGTTTGTGCTCAATTTCTTTCGAGTCTCGGAT
>Dhingra_Pear_16_GATCAG_L001_R1_001_paired_trimmed_paired_merged_contig_55000 ---NA---
GGCGCTTCAGTTATTTCAGCCAATGCATTCTTTTTCCAAAAATAGAACAGAAAATTGAAATAATTCCAAGTAAGTAGGGCAGCAGGAGGAAAACAATATTACCACATATTGGAAATAAACGAAGAAAAAGGAACTTTCCTTTTCCCAAAATCACAACAAATAAATATTTACTTTTGGACAACAAAACAATACAAATACAGGTTTGATTTATGAAAATTTCTTTAAAGTACTCAAGGTTGAACTCTTATATAAGCATTGGTAATATTTTATTCGTTGAAATGAATATGGTACTGTCCATTGCCTAGGGACAGTCTTTCTTAACAATTTTCAATTCTATTTTACCCATAACTCCGTAATCCCCACTATTCTAAAAACCCCCACTAGGTCCGTCTTGGCGCTAAC
>Dhingra_Pear_16_GATCAG_L001_R1_001_paired_trimmed_paired_merged_contig_55001 ---NA---
GAATGTTCTTGTATGAGAAACAAAGGAGACAATGAACCGCGTAGCTGAGTGAGTGATGAACACCATGGGTGCTGGCAAGATGAAAGAAAGGAAACAGAAAGAAATTGGTATATATGAACACCATGGGTGCTTGGCTGTGGAGGTGCAATTTTTCCAATGCATTAAGATAAATTGAGGAATATGAACCTAAGTTTAATGTTGTTGTATATGTTACGTTTGATCTGATTG
>Dhingra_Pear_16_GATCAG_L001_R1_001_paired_trimmed_paired_merged_contig_55002 ---NA---
GAAAAGAAGACTGTAACTTATCAATCTATCCAAGCAGCAAATGTCATAGGCTGGATTAATTTCTACTCCCAAGCATAATGCCATGAAAACAAATTCCGCACATATAATGAGTACCAAATTCATCCGGGTTTGTGTGTGCTCGTGTGTGAGAGAAAGAGAGAGAAAGAGAGAGTGAGTCAAAAGCAGAAAGGTAATACTCCAAAGAAAGTATAAGAGCCAACTAAAGGGGCACATTGAGCTGAAAACATGTATCAAACGAATTATATAAACTATACACCATTCCAGAAGCTTCCAAATGATTGAAGTGATTTGACAACTTACAGATTCTTGAATCTCCTCTTTCACA
>Dhingra_Pear_16_GATCAG_L001_R1_001_paired_trimmed_paired_merged_contig_55003 ---NA---
TAGAAAGAGAGAGAAAAAATGTGTGCCCATGCCCACTCCATATACCAAGACTCCAACTTGGAACAGATTCAGATTTTCGGATACTGAGGTGGCCAAAAGTACTACTATTACAACACCAAAGTTATCGTATCTTAAATCAATACTGGAACTACAGATGAGCTAAGCAGCATCCATATCTGGTGTAGCGTTGATGTTGCTGAATTCATCTTGCCAAGCGAACCTCAATTAAACACTGTTTCTGGAATCTGAAAAGACTGC
>Dhingra_Pear_16_GATCAG_L001_R1_001_paired_trimmed_paired_merged_contig_55005 ---NA---
AAAAAAAAAAAAAAAAAAAAAGGGGTATAAGTTCTCAATAAGCTATATGTATCTTTCAAGATATCTTTACACAACTCAACTCAAGTTGTATAAAACAATTGTAAAACGCTCATAAATATAAAATGTGGCCATAAGGAAATGACCATATATTTCTTGCTGTTCTAATGTGATACAGAGCCTCAATGGACTTACTTATCGTCTACTGCAACAGCAACAACACTAAAAAGGGGAAAAAACTAGGAGGTGATGAAATACAAAAAATTAATTTTAGAAAAATAAAAAACCACATGATAGGTCTATTTAGGTCTATGCACATCCAAGGAAGTATGAGAAAATCTATATCGGGGGAAAAAAAGAGTAGAAAAGGAAGTGAAAAGTCGATTTTCTACAGTTTATTGAGGCTTTACGAAAGTTAAGTTACCAATATAAATGATGTCAAAACTTTAAGAACACAATAAAGAGCAAAAGGGAAGTATAAAAAATAAAAAGGCAAAGTCCCAAAAAAAATTATGTAGCGTATAAAATTATATCAGACATTCTCAAACTGTTGGTGTCCTATAATAAACAACGACAATACAAATTTTGGTATCAATCATGAAATGAAACAATTACACATAGGCTCACAAGTGCACATCAGTACTTGAGAGATTCACTACAAGTTGAAGTCAGCAAGTATGCCTCAAAAGTGGCTTAAGAACCTTGGAATGGTAAAGGTAATGAGGATGTGTAAGTATAATCTTTATAATGAAACTTACAGGCGGAGTGATCCCAGGTAAGGT
>Dhingra_Pear_16_GATCAG_L001_R1_001_paired_trimmed_paired_merged_contig_55007 ---NA---
GAGCTTTTTGCTGTTATTTACGCTGTAGGTTACAAATTAGTGATATATGTAGCCCAATCTTTTGTTATCTACAAAATTTCATCAGCTCTCTTAATTCGTTCTGTCTACAAAGAAGGTTGACTGACGTGGTTTCATACTTGATGTACTAGTGATTTAAAAGATTAGAAACCATATATTTTGATGAAAACCCTGTGCGGCATATTCAACAGATAAGAGAGTGCTTCTCATAAAATTCTAGAAAGACCATCATGTCATCTTGATGATAAAGATCTTGTTCTCTGTGTACAAGTTATATGTCAAGTAACTTTACTGCAAATTTTATATCTGACAGTCGATAATAATGCTATTAACATTTCTTTTCAGTTTTCTCCTCTGTGATATGATTTTTCTAATATAGCTAATGTGAATAAATATGAAGATGGGCACATTTTATATGGCCAGTTCAAAGTCGGTTCAATTGTTACTCATTGGTTTTCAGGGAACTGTTGCATC
>Dhingra_Pear_16_GATCAG_L001_R1_001_paired_trimmed_paired_merged_contig_55009 ---NA---
AGCCTCTAGGTTTATTTGTTTCTTTGTCAGCGACCAATCGGACCTGAAATTTCAAAGGAGAATTTAATTAATAAACCACATACATAGAGGATTCAGATCTTAAGCAAAGACTGCTTAAGACAGAAATTATGCATAGAATTTTTTAGCATTTACAAGGCAGCATACTAAAAAATCTCAAATATTGAATCCTAAATGGCACGGCAGACAGGCACTGTGCCTCTTTAGCCGTGCTCACCTTCAAATCATACAGCTTCCATC
>Dhingra_Pear_16_GATCAG_L001_R1_001_paired_trimmed_paired_merged_contig_55010 ---NA---
TGAAAATTCCTTAATTATATAGTAATTTTGTACAATTTTCTACATCCCCTGACATAACATGCCACACAAGATAAAATCTAGCGTGTCACACCCATGTGTCAATATCTCTCATCACGTCACTTGTTATGTCCCACCACAAAAGGATACAGACACACAATACACCCGGTGATTATACATAAACATAACAAAGAAACATAACATAATACACC
>Dhingra_Pear_16_GATCAG_L001_R1_001_paired_trimmed_paired_merged_contig_55011 ---NA---
ATTGGAGAATTCATCTATTACAATGTGAGGCAAGCAACCTTTATATAGTGATGTAGCTATCCTGAAAAATTACACATATATTTATAATTCAACATGAAGAATCAAATTTTCTAATCAATTGATGAATGAAGGGCCTATTCATTTGAGGATTCAATGGCTCAACGATTACACCAATTAGTGAACAGACATAAATGTCCTGCAATACTCTCCCTTGGACGTTCACGAATTGCGTAACTGCATAATCACGAGAACTCCATGTCAATAGCTCGTCTTTGTTTCTCTCTCAAAAATGAAATGTATGCTTTTCATTGGATGACTCGGAAAAACCCAAGTAGGGAGAAAAACTGGTAGTCGGCATGGGAGAAACTCCGTAATCCTGGGATTCTCCTCCTGAGAACGGCAAAACTCCTTAGGAGGAGTTCCATGACTTCAAGCATGACTTATGTGATGGTTGACCGTTATTGTCGGATCGGAAGATCAGAACTGGTGCTGATTAAAAACCTTCCTAAGCAAAACCAGTAGAATAAAAACTTGGCAAAGGAAAAAGGAGTACATGGCCCATAGCGTCGGCATCCTCAACATCTT
>Dhingra_Pear_16_GATCAG_L001_R1_001_paired_trimmed_paired_merged_contig_55013 ---NA---
GCCCTCAGTCAAAAGACTCGCCAGGTATCTCTCTCACTCTCATACTCCGCTCACCAGGGTTATCATTCGCTTATGCATCGGAAGTTATGAGTTCGATTCACTCTTCTCTTGTATTTAAAAAATAAAAAAATAAAAAAAATAAAAAAAATAAAAAAATAAAAATCTCAAGCATCGGAACTCCCGAGATTGACTCACTTCGTAAAAAAACTTTTTATAAGGAAAATTTTACAAGGACAAATCTTTAGACTATGTTGCCGGCGGCAAAGAGTAAAATTTCATTCCCAGATTAGAATATTTGTTTTCTGAGCCACCAACTTTTTCTTTGCCAATATTATATGACCAACTCCTTAGGACATGTGTCAAACACTAACGTCCACATGTTTATAGATAGAGGCAAAATCCAATCGCACTAAAGCAACTTAGCTTAACCTTTACCAGAAAATCCGGACTAAACTGTTGTAATCTTGTTTGTTAGAACAATATATTATTACTTTAAAGGTTCATTTGAAAATGCTTTCAAACGAATTCTATACTTTTTCCTATAAATTAGAATAGTTCATATTAGAAAAAATTCTTGTTTGTTTACAAAATTGTAAAATTATTGTACGTCGCAACTTTTTTAAAATCTTTGTTTTACACTATTATTATTGAATATTTGGTTGAATGTGCGTTGTTGTAAGAATATTGTGACGCATTAACCAAACACAGAAGAAGGAACATGTGTAATGGGCGGAATAAATTCTGTGTCTATTTCGACACGTATGCTGCTATTACGTTGAGTAGAAGTGACGTGGCTTCTGCTTCTGTGTTTGGTGCAGGGAAAGTTTCCTTCTCTACTTTTCCCAATTGAAGTTAAAA
>Dhingra_Pear_16_GATCAG_L001_R1_001_paired_trimmed_paired_merged_contig_55029 ---NA---
CGATTCGATCCCAGGCAGATCGATCTAAATTTATTTCCCAGATTTCCCCTAATTTCTTATCATAATCGTTGAATCGGATGTCCGTTTGTTTAAATCCGAATCTCCTCTATCGATTAATCCCAAATTCGACCAAATCCTTTGGCCTCGTACAATTCTAGGGTTTCGACTCTGAATCGGCTCCTTGCGTCTCGTAATATTCCAATCCCTCTCGTTTCTTGGATCTAATTTCTGTCTCCTTGCTTTGCCCTTTTGAATTTGGTCCTAATTTTGTAAA
>Dhingra_Pear_16_GATCAG_L001_R1_001_paired_trimmed_paired_merged_contig_55036 ---NA---
AAGAATAAAAAATTGAACATGGAAATTTTTTTTCAGGAAACAAACAGAAAGCAGACGGAGGGTATCAACGAATCTGGTGGTGTGGACTGAAGCTTTATGGAAGATAATCGGAAAGGGAAATGGGTTTTAGATTTTGTGCTGCAAATTTGTAGATTTTAAAATAATGGAACCGGAAGTTTGGAAGAAAGGAAGGAACTTTGTGT
>Dhingra_Pear_16_GATCAG_L001_R1_001_paired_trimmed_paired_merged_contig_55039 ---NA---
AACAAAACCCATGTACCTAAAAAAACAGTACCAAATATCACTCCAAAGTACAGCTACCATTTCCAATGACCACTCAAATTTGCAGTACCAAATTTGATAAGGGGAAGCAGTCCCAAGGCAGAAGGCTAAAACAAGACAGTTGGAAGAAAGGGCAGGTAAAAGTGTAGGGGAGAGGCAGTCAATTAAATAAAGAACATTGATTTCAGCATAATAAATGCCCTATTCAAAACCCTAGTAAGAGTTGCAGGAAACCCTCTGCTTAGAGGGAGAGAAAGAGACCCAACTCAAAAGTGGTAATTAGAAAGAAACCCATTTGAGATTCTGTGCTACTTTTGGCTCTCTGTCCTGCATTCAAGCTTTGTACTTGAAACAATCCTCCTATTGAATTTGGGTTTTGGGTTGGCTTTGTTCAAAACTCCTCCTGTTTTTTAGCTGGGCAGCTCTGGCTACACTCACTATCGCACACCCAAAAAACAGGAGAGAGAGAGAGAGAG
>Dhingra_Pear_16_GATCAG_L001_R1_001_paired_trimmed_paired_merged_contig_55049 ---NA---
GAGATTTTGTTCTTGCTTCTCTAAATTATTTGGAAAATGTTTTACAAGAAATTTGTTTGTGAGTTTATTGGATGCCAGAAACATAAGAGTCTGTTGTTGTTGAGTTTGTTTAATTTGTCAATCCCCTTGTTTTTCTTTTTTCAAAACTTCATCCACTTGTACTGTTGTAACATTTGCATAACTTTCACCTTCGTACTCAGTTCGCAATCATATGCATATAAATATTCATCCTTTCATGTAGTTCATTCGTTTTTCTTAGGGTATTGTTCATCAAGATAATTTACCCATTTTTTCACTGATCATAGATGGCGTGTCATGTTCATAAAGCTTATGTTACGTTTGAACTTTGTGCCTTGCTGCTAGATATAAGCTTCTGTTGGTAGTTTTGCAGGTCTTATAAAAATATGTTTTATGCTTTATGAAGGGTGTGTTATTTTATGATTGTGGTTATGTCCCTCAACCATTCACAGGAAGGTATGGAGTTCATAATGGTTCTCTCTTTGTTGGCCTGTATTGTAGTTCGTGTGTATTATTGAGAAGTAAATTGTAATAATGAACTTATTTTATTTGCCTAACCTATAGTTAATTAAGGTTCCCAATTAGACTGTAGACAATAGGCGGCTGTCTTGTCACAGATTTTCTCATTAGGCAGCCACTAGAATTGAAATTAAGTTGTATTTTACCGGTTTTAACTTTTGGTAGTAAAGGAGTTAGAATAATAGTAAATCAATAACTAAACCTTAACAAAGTGTGCATTTGTGTAAGATTAAGAGTAGTTGTGAACACCTGAACTTATAAGTCACATACATCTCGGGGCTTGTGTTTGAGCTTTAGATAAACTAGACCTCTTACATTGTTGGATCTTACCATAGTTAACCCTGGGTTACACATAATATTCAAATATTTTTTTAATCAGTTCACTTTTGTACCTTCTGAATTTTTCAGCATGCCATTTCTTTTGCACATCTCAGTCATTATTACTTTTGAAT
>Dhingra_Pear_16_GATCAG_L001_R1_001_paired_trimmed_paired_merged_contig_55056 ---NA---
ATGTCTGTTTTTGCATAAATAACCTGATGGAACTCTAAATATCAGTTAAACGATATGATAAATTCATATGTACACACATACATATATCTAAAGGTTTTATATGTATGAACTTTACAATGAGATTATACTAAATATAGAAATGTAAATTTAGTACCATTAAAGTGGGTATGGTGCAGAAACTGCATTGAAGATTCCATACTAATAGCAACACACTAAACGATGACTCCTAATGAAGTGGGCCCCATATAAAATGTTAACAATTATAAGGTGATATGCTATAGAATATATGCCATTGACAGCTTCATCTCTTAGCAATCGTATGTGATAAAACTTAACCCTTCACATGTATGGCATTGGCAATAGCATCTTAGGCAATGAAGGTCCATGTCTTCTGCAGTTCAATGATGACACACAAATCTTGGGAGCATGCGTGGTATGTTAATGATCATCAAGAGATTGCAGCATACAGCATCATCTTGTGCATTTCCCTACTTTAAAAGTTCCTAATCCTAAATAAAGCTCTAGAAAATTCTCAATCTCTAGCATTCATGAAAAATGATGTTGGAAGCACATGCTACCTAACAAAGGTATAGCGTAATGTTGCTTGACTGAATTTCACATAGAGTGGTGACAATAGCCAGTAATAGCTAAAAGAAAGAGATTCTAACAAACATACCAATGTTTGAGCAACTGGGCCAT
>Dhingra_Pear_16_GATCAG_L001_R1_001_paired_trimmed_paired_merged_contig_55057 ---NA---
CAAAACACGTGACTAAGCGCTATCAGGAGTTGAGGGAAGTGATTTCCGCACTCTACTTTTCTTCCAATGCACTCATCTCTTTTTATCTAGTTGTTGAATTGAACAAATCAAGGAGGATTGAGCGAGGAGCGCATAAAGAAGAAAACAGAAGGGAAATAATTTCCCGTTATTATAAACGCTATGAATGGCAGGCACCATGCTAATAGAAATGATTAATAATGAAGAAACTAAACAAAGGTCCAAGAATTATGGAAATCGGCCTTCGTCTGCGGACCATTCTTAATCAAAATCTCAGCTTTACCAGAATAGATATCAATAGAGTAAAGAAATCAATGGTGAGCAAATTTCTGAACATAAAACAGTTGGAGGAAATCTGAGATGTGATTCATAAGGATTGATAAAACTCCGAAAAGCTGGTCACCTGGTATTCCCAAGGAAACATTGACTAATCTCGCAATATCTCGAAGAGGAGTACATCTGGATCGTCTT
>Dhingra_Pear_16_GATCAG_L001_R1_001_paired_trimmed_paired_merged_contig_55060 ---NA---
TGAATGGCTCATGCGTGCAGTGAAATAAAGCCATTTTACAAGTTTATTACCTTGACTTGGGAACCTAATCATGAGAGGGATGAGAAAGCCATCTTGATTCCAAAGTTTACAAATCAGGGAAAACACTATATAGCTTCACCTCACCCGACACTATATGATGACAATCATGTACTTTTTGACATTTTCTTCTCACCTTTGCTGATGAGCAAAACTTTGTAGAAGATTGTCTTGTTCGAACCATACATTATATTGCCAATTGTGTTACCAATTATATAATATATGCCAATTATGTTGTCAATTTGTTATTATGTTTAACCTCCTATTCTTAAATGCTACAGATAGTGTATAAAGTCATAGAACTCAACATTTAACATAAGGTTGAACCATTTTGTACTCGATGAAATCTAAAAATATAATGTGATTCACAATAACAAACGGAATCAGCCATACACAACACATAAGTAAACCCAAGCAACTCCTATGTTTCTATCTCCCAAATATTTGATACATAAAACTTCATCTTTTTTCTCTTGAATTTTAGGAGATACATAGAACTGTATAGTGCACTCGGATTCAAGATTATTCCCAAGCGGTTCTACAGTTATATGTTACTACAAGGTGGAGAATAGAAAAATAAAAAAGAACCTGAAAATGCATATGCAAGTCCCTACAAAATAAAGGAGAAAATAGAATAGAAAATAGAGGTGGCAAACTCGTTACTCGTGCAATGTAAGACCATTGGCAATTGATTTCATCCTCAAGCTAATTCATGGGTTATGACACTAGCTAATTTCACCATCGTGAGGCCTTTTTTCATGTAGATAATCCAGAATATGTTTACATATGTTTCACGTAGATACTACATCACCAGGATTTACTGTTGATTTGATATTAGGTTAACGATCAAACTATGGATCATATCATATGGGGGACATGGACTACAAACCACACAGAGGAAACTGGAAAGCTAAGGTCCCGTTTGATAACCATTTAGTTTTAGTTCTAAGTTTTACATTACCTCCACCCTTATTCAGTTTTCCTCTCTCCCACATACTATACTACAAAAACTGAAACCTAAAAACTAACAACGAAATGGTTATCAAAAGGGCCACAAGTAGTCAATATTAAAGGCTCTAATTGAAGATGAGCCATCATTCTGTTACATAAAAATCATCCATGAAAATAACTAGTCAATCTCCCGAATCCCGACCAAAAGAAAAACTCGTTTAGCTTTGCAATTTTGACCTATTCATCAGTTAACTCTTTAAATGCCTAACGACAACAATGTCGCATGAAATATTTTGAAAAGCTATTATGCACAATGCACAAGCAACGCCATGCTTCAGTTCTGCATGCTACTTTCTCTGTTTCTAGGAACGATTCTAATTTTACTATTCCCCTTCCTTTCGAACCAGAAAAAAGGTATAGTTTTCCTTAATCTTCCAAACAACCATCCCTCTCAAGCTTCGCAGTAGCCATGCCACTCAGGACACAAACACTTCAATCGCAAATGCAGACTTCGAAGATGAATGATATGTAATAAGCGAAACCATAATCATAAAACCAATTTTTCAGAAAACCCTAAATTATCTATCCAATGAAGACTTGGAATGCAGCTGTTAATCAAATCCTATGGCTTTAAACACCACATTATCTACAGCAAGCTAGAAACCCGCATCGACGGATCATTAAATCAATTGAGGAAAACCAGAGCTCAAATTAAACACA
>Dhingra_Pear_16_GATCAG_L001_R1_001_paired_trimmed_paired_merged_contig_55061 ---NA---
CTCACGGTAGAGTGTCCTTCAAACTATTAGACAGTGAAACAGGTGAGAGTAAATTTCTACAATTATCAAGCCAGTAATAGGCACATCAGGAAACAGTAACACTCTACTGGTAACAGTGGTAAACTTAAATGACGCTTGTACGGAGAGTGCAGTAAACGGTAAAAATCAAAACACATATAAGTTTAGGAAAAAGCAACCATATCATCAAAAATCCAAGGACACCCCCCGCCCGCCCCAAGGCAGCAAGGTCACAACAGCAAGAGAACTATTAGGTTGTGTAGATTGGTTCCCAAAGCTAATCTAGTAAATTACAAACTGCACTGACTACTAAATGACGGATTTTCAAATCACCGGGACTGGGTAACATGACTGCTGTAGCTGTCTGTCTAGAACTACCTTAGTATGTTTCCAGGTCACTGTTATCTGCACGATTGTTTTACTTTTACTTTAAATCACTAGTGTATCCGAATAAGCTAAGTAACCTTCAAATTTGGAAAGTCATTGAGAGGTCACAGTCATCAGTTAATACCATCCCGACTGATACTATAATTACTTTAGACACAGTAAGATCATTAACACGTATACTAAATATACTGAAAACTGTAGAGACTTATAATTAAAAAGACGGAAGTTTGAAAATGTTTGAGTTACAAATATTTTATAGAACCTAAACTAAATAAAAACCATGGATACCTATACATCTAGAGTACTGTTCTCTAGCCAGATAACGTCATTAATCAAGTGGAATCATTCTAAATGCAAACCTAATGGAAGTACCAAACTGTATATATATA
>Dhingra_Pear_16_GATCAG_L001_R1_001_paired_trimmed_paired_merged_contig_55065 ---NA---
TGGGGACGAGGAGAGAGGGAGAGAACGCAAGCAGAGACGAGAGTAGAGGATGCGAGCAGAGAGCGATCAAAGGGATTAGCTAGTCCCATGGTTCGCGACGTCTCTCGCTAAGACCGTCTAACATGGTCCTTAGTCAAGGCGAGTCAGGCTTACTCCCACTAAAGCTAGTCTCGTGAAGTAACAAACATGGGACTGGACTAACTGTTAGTCTA
>Dhingra_Pear_16_GATCAG_L001_R1_001_paired_trimmed_paired_merged_contig_55071 ---NA---
GGATTTTTGAGAATTTTTTCCACCCTTAGTTTCATGCTCAAGTCATACACGATGACAGCCAGATGTGATGTGGGGGTACATACTTTTCCTCTTAAATGTCACTTTCTCTAGTATTAATTGCCATACTTGCCCCGCGTCCAATGGCAGCCACCTCCAATCCTCCATCCATCTCTCATCTCAACTGAGTGCCCACGACTTTGTCGTGATGTAAGAAAATTCTTCCCAGTTGGGTCCCCACCCATTACATATGGTGCCTCTGCCTATGAGGCCTACCAATGCAAGAATAAACACCTAAAAAAGTGGCTGTTATACATGCACCATAATATCTTACAGTCAACCAAGAACAATATTATCATTTCACCCTTTTGGACAACATAACTGGAAGGGTAAAAATACGAAAGTGAAGTGGGTGAGACGCATGAAGATACTAAAACAACATTTTAATTTGAAATTTGGGTTTTCAACTTTGTGACCACATCAGATAGTGCC
>Dhingra_Pear_16_GATCAG_L001_R1_001_paired_trimmed_paired_merged_contig_55073 ---NA---
TCTTTTAGATACAATTTCTTCTAAACAGATTTGAAGGGTAAAATGTGGTAGTATAATTTCTAAATATGTTCCACAAACTGTTTTGAGATGACAACAATCCACACAGAAATGAGCATTTTCTTTGCTTATCTCTCATGATCTACATCCTATATAGTCATTGGCAAGGCCGAGGTATGGATTTATGTGGTAAGAACTCTTTTGTATCAACTCTAAAAGTCAC
>Dhingra_Pear_16_GATCAG_L001_R1_001_paired_trimmed_paired_merged_contig_55076 ---NA---
CTGCAAATGGTTAGAGACGAAGAAGTTCGAAGGTTTTGGAATTCCAGCTGGAATTCAGGATGGCTCAGGGAGCGAGAGTGTGCCCTTACCCGCGCGCGTGGGAGCGAGATGTTCGTGGGGACTGGGAATTGGATGAGAGCTCGATCAAGCAAAAGCTCCGGTCGGTCAAATAACATCAGCCCCTCATCCGCCCAATCAACGTTAATGAATCAAAAGAAACATTAAGAATTACGAAAACAAATCTTAATCAAAACCCAACACAACAGGAATCCAACAGGAATTAAATTAAATCCAATTCAAAACAACAAAACAAAAACAAATATAGTAAAGAAATCCTGGGCTTTTCTTTGATTATCTTTTGGAACATGTGCGACCACATCAAAAAACGTTGTTGTTTGTTGTTACCTGTACCTCCCCAAATTCCGAATCTTTGTGGGTAATAACACAAAAAGTCCAAGAAATCTCAATGGGACATGAAAATTTACTGTTCGATTTCGTCGAAAGTT
>Dhingra_Pear_16_GATCAG_L001_R1_001_paired_trimmed_paired_merged_contig_55078 ---NA---
AGCCGTTGCTCTCTGCACCTTCTGTGAACAGCTTCGCTTTTAACTGACTTAGCTGCAAAAAATACAAACACCCCAATTGAAAAAAGAGTGGTCAACTTTTTTCTGCAGATCCTTGTTTATTTGGACTTTTGGACCGAGTAAATCAAAAGAGAATAATGAGACACGTAAATAAACAGGGTGAGTAGAACGAGAAAATGGGAATATGCAAACAAAATGAGCTTCACTAGTAGTATGAACCTTTTCAGCAAGAGCTTTATTCTGT
>Dhingra_Pear_16_GATCAG_L001_R1_001_paired_trimmed_paired_merged_contig_55081 ---NA---
AGCTGCTCATTAGTACTTGAAGCTGTTTTCATCATGTCTTTTTCTTCACCAGGAACAAGCACAACAGCAAAAATACTTGCTACAAAACGATTACTCTCAGGGCGTGTAAGGAAGTCTCCTCTTTGTGGTGCTTGTTCCTGGTGAAGAAGACGATGTGCGGTGTTTCTAGGGTTGTGCAGGGATCCTAAGTCTTCCGCATTTGAGGTATTCACGTCCACTATTTTGTTAATAGTTAATTTCAACAATAGCATTGGTAAATCAAAGAGAACACAGTCTAGAAGTTATTACAGAATGCAGAAATGAGACGGACCTGATCTCGAAATGGCTCGGGAT
>Dhingra_Pear_16_GATCAG_L001_R1_001_paired_trimmed_paired_merged_contig_55082 ---NA---
GTATTTGCCCATTACATGGCAACTGTGCCTAGCAGCTCTATTCTATCATCTTTCAATGCCGGTATTATACACACTAGAAATAGAGGAAAGAATCAAACTCAATCTGGATATCAACGAGAATCATAAACGAAAAACTAGTGAATGAGAAACCGAGCATCAATATATACAGATGCAATTAGCCATCACGGAGAGATAGGACATCGCCACAATGACAAGAAGTCTCTCCATCCCCTGGTATTGATACAGAACTGCAACCCCATTCCAGAGCCGAGGATGATTTGGAACTTAGCATTCAGAGGGTTCCAGAAACACACCACACAAAATTAACTTTGTTTGAGTGTCCGGCTGAGGGTCTCATCTGCTGGCCGGTGAAGTGCATAAAATTAACTCCGCAATCTGCTACTATCCACAAGGTCTGCCTCGGACAAACTAGGAGCTCCCTACTATACACACACTCTTTAAAGGGTGGCTCTATTGGCACCCAGCACATTGCTAAAGAAAAGAAATTATAAAACAGGCCAGCCATGGGATTGAGGGGATGTG
>Dhingra_Pear_16_GATCAG_L001_R1_001_paired_trimmed_paired_merged_contig_55083 ---NA---
GTTTTCATCTTTCAAGTATATACTTTATAGCCGCACACATCAAGTTTGAATCCGTACGAAAATACTCAACAAACGACAAAAACACTAGTTAAAACAACAGCACGTCAGAAATCTTACAATTGTAAAAATGTATGAGAAAAAAGTATAGTACAAGATTCCGAACAATAATAAATAAAAAATAATAATAAAAAAATAAAAAAGGGGAAACCGATAAGCATCTCAACAAATTCACATAGTCCTAAGTAGAGTAAAAACTAAGAAAACCACAGGGGGCAAAAAAAAAAAATCATCACAAACATATTAGCAAAAAAATAATAATAATAATAATAATTCTAAAATATG
>Dhingra_Pear_16_GATCAG_L001_R1_001_paired_trimmed_paired_merged_contig_55085 ---NA---
CCGCCATGTTTCGATATCTCTAACCCATATCAGTCCACACGCACCACATACAAGATTATTACAACAATGGGCAGTGCTAAAAAAACCATAAATCTACAAACTTGGACAATTTCATACATCTGGATAGCAGAATTATGCTCAAAGCTCAGTTCTTTTTGCTAAATAATACAAAAAATCCAAATGTAATCCAACAGGAACAACCCAGATTCCATTTTTGAACAACTCGAGATTGAAACGAAGAAAAATGCAGGAAAAAAATACTAGAAAAACGGAATGAGAGCAAAATTAACCCAAAAAAATGAGAGAAAAAACAATCTGGGAAAGTTGAGTTTTTACCCAATTGAATCTG
>Dhingra_Pear_16_GATCAG_L001_R1_001_paired_trimmed_paired_merged_contig_55086 ---NA---
AACCATTTCACATATCTGGATAGCACAATTAAGCTCAAAGCTCAGTTCTTTTTGCTAAACAATACCACAAAATGTAAAACTAAAGCAGACCCAGAAGAGAACAAAAGCGTACAGGAAAAACCCAGATTCCATTTTTGAACAACTCGAGGATGAAACGAAGAAAAATGCAGAAAAAAAAATAGTAGAAAAACGGAAGGAGAAACAAAATTGACCCCCAAAAGACGAGAGAAAAAAAATCTGGGAAAGCTGAGCTTTTAGTACCCAACTGAATCTGGTTGGTTGCG
>Dhingra_Pear_16_GATCAG_L001_R1_001_paired_trimmed_paired_merged_contig_55088 ---NA---
GTTTGGATGGATTTTTCCTTCAACTGCACAAAAAATTGAAATAGCTTGCTCATGTGCATGACAAGAGTTCAAAGAAAGTGTGTCTTCTAGCAGGGCATGTGCACCTCTATATGTAGTATGTACACTAGAAATGTTCTTTGAAATTTCACGCAAAATGATCAAAATGGGGGCGGGATAATTTCTATTCAGTTCAAAGTTGAACTAATATTTGTTTCCAGTAGGTGTGATTCAGCTTGTTACCAATGATGAAGACCTTGCACTAAAGCAGGGTTTGTTGGGGTTTATCCATTTTAATAAAGGCTTCTATCTGTTCCAAAAGTAACCAATTTACCTACTTCAGCAATTTTGATATTTCTACTTACATTTGTTAATACCCCAGGTTTCATATGAACTAAGGATGGGTTGAACACATAACCACGAAGAAAACTCCATTTTTTCAAAAAGGAAAGAAGATAAAAAAATTGAAAAGGCATAAAGAAATGGCAAATAAACCACACATGAAAATGGGTCCGAACTCCAAACATACCTTCGTTAAGTAGCTTTTCCTCTTT
>Dhingra_Pear_16_GATCAG_L001_R1_001_paired_trimmed_paired_merged_contig_55089 ---NA---
ATCATTATTTTTTTCAAAATAAAAATAAATAGATGGAGAACACGAGAAGCAGCAAAGGTAACGATCCAACAACAATCCTCAATCTTCAATATACAAGGGTTCAAAAGAGTAGTTGCACAATCTTCAAATTACAACGGAAGAAGCCAAGAAGAGTGCAGAGACGAAGAAACGTCAGCTCAAACTACCTTACAGAAACGTCGAACGCCGTTCTTCAGGTTACCCTAAGCGCGACGGAGGATCGGCAAGAAGGGTAGGATTATGGTTTGATCCATTCTAAGATTCTGCACTTTGTGTTTATGGTATATCACCTTCTATACTGTTAAACGACTTCTTCCATATCTTCTAGCACGTTTGCC
>Dhingra_Pear_16_GATCAG_L001_R1_001_paired_trimmed_paired_merged_contig_55096 ---NA---
GCTGGACAATCATTCCAAAAGGTATTACTTTCTGTTTTAAGATTTGAACTTTTTTGGTTTGTTTTGAGTGCAATTTATTTCACATTCGAAAAGTTTGAATCTTTTTAGTGTGCAAAATTATTTAATGATTAGGAAATGTGAATTGGAGTTTGAAAACTGGTAGGCTGGAAGATTTAACCGAAAACTGGAATGTCGATGGAAACGAAGAAATGGGAGCTTGAGTAGTTTGTAATGTGCAGGTACTTGAGGAAAACAACGTACC
>Dhingra_Pear_16_GATCAG_L001_R1_001_paired_trimmed_paired_merged_contig_55101 ---NA---
ACAATGTCTGCCGATCTGGTCGGGTCTGCAAGAAAACTAACTTAATCAAATGCAATTCCTAAGTTCTTTCAAACAGCACTACAAGTGTGTACATTAGTTGCCAAATTCATATATACATAAAAATCGTGTCGGCAGAAACATAAAGGCTAACTAAAGAGCAGCTCTGCAAAGTCCCTCATGTAACAAAAGTTCATGTGCTCAAGCACATTAGAAACATCATAGATTCATAGAATATTTGACAAATTTGCATAACAAATATTCTAAAGAAGTCATCTGTTGTATTTAAATACTAATATTATTGTT
>Dhingra_Pear_16_GATCAG_L001_R1_001_paired_trimmed_paired_merged_contig_55103 ---NA---
AATTTGCTAGAAATTTAATAAACTACTTTCTTTGCTTTACTTAATTCTTGCAATTTCGCTATGTTTTTGCAAAACTTTACCGTAGGACGGGTGGTTGGGCGAGTTGCTTCAATGAAGCAATCGATCCCACTCAACCACTTTAGGTTTTAGTTTTGGTTTGAGGGCTTCAAGAGCCTTGCCTGCTTGGGGCGATTTGCAAAACTTT
>Dhingra_Pear_16_GATCAG_L001_R1_001_paired_trimmed_paired_merged_contig_55104 ---NA---
AACTTAAAAAAAAAAAATTAAAAAACTAAACCTAAACCTAAAAAATTTAAATTTGATTTCGTCGCCGTCACTCCTTCGCACCCCACCTTCTTCCTCCATCTGTTTCTTCTTCTCCGCCCAGCACAGAAAAACACCAACCCCTCTTTCTTTTCTCCCTCTCTGCTCTCCTTTTTCACTTTTTCTTCAGCCTTCCTCCCCTCTCTCTCTCTTCTCGGTGCGAAATCATTCCGTGGTTTGAGATTGACCCATTAAAAAATCATAACTTTGACCGCATTCGTAAGCACCCCAAACCCACCAACAAAATTAAAGGGATGGGATTGAAAGAAAGACCTCATCTTTGAGCCTATGAAGCAACGTCGTCTTGCCGGC
>Dhingra_Pear_16_GATCAG_L001_R1_001_paired_trimmed_paired_merged_contig_55108 ---NA---
CGAGTTTGAACCATATTATTGTTAGCCTATTATGAGCTTACCCCCTTCCTTTTAGGGTAGATAATATAGTTTGTTTAAACAAACAAAAAAAAACCATTTCTACAAAAGATATTCAACAATATCTACAAAAGTGAACATATTTTAGGGCTTGTTCGGGAAATTCTTTTGTACAAGTAAGAATGCAGATATGCTTTTGTGTTTCTAAAAAAAGTAATTAGAATCCCCACATTTTTTTTCAACTTGTTTAGATTAAATACTTTTTTTTTTTTACAAAATTTGATTAAGAAGCTTTGATCAATTGCCAACTCAACAATTTTCTACTTATTTAATATATATATATATATATATATATATATATATATATATATCTACTTAAACTAGATAACAACTAATTTCCTACAATCTATGAATTTTAAATTCGTATTTAAAACTCACAGTACATTTGAAAATAAACGAACCAACTTTTAGTACGTTTAGAATTTAAATGTACCAAGAAACAAAATGTACTAGAAATCCAAATATTACCTAAAATCAAATGTACCAATATTATAGATAATCAAACACACCTACAATTTGACCAAAATAAAAACGCATCTATTATAAAATTGTAGAAAAAAAATGTTCAATCAAATTCTTAAAAGAAACAAATGTTCAATCAAATTCTTAAAAGAAACAAATGTT
>Dhingra_Pear_16_GATCAG_L001_R1_001_paired_trimmed_paired_merged_contig_55110 ---NA---
ATTTTTTTTATTGTTTATAAAAAAAGTCAGGTCTGAAGAGAGAGTGAAAAAAGTCTTATTGGCGGTATGAATCCTAAAACACCACTGCGCTCAGTTTTGCGCCAAACCCTTGATTAGCTCCAAATATCATGTCTTAATGTTGAAAAATGTTCCAAATTTACATAACTGTTGGTACACCTAATAGTTAATAAAAACATAAAATAAAAGATGAGTAATAGCGCTACTGCTGTACTAGCTAGCAACTGCATGTGTGGCTGATGCCTTAGCTAACTTT
>Dhingra_Pear_16_GATCAG_L001_R1_001_paired_trimmed_paired_merged_contig_55113 ---NA---
AAAGATATTTATATAGAAAACTGCACATTTATTTCATAAAAGTTTACATATTCAAATATTACACTAAAGCTAATGACAAAATGAGTAGTTATAGTAAGAAATACCAAACCATTGAGTTATGCTAGAATGTACCAAAAACATGTATAGACCTTGTCTCACACTCAAACAAAACTTAAATCCTAGTTCCAAACTTGGTTGTCCAATGATATTCGTCTCCTATGCACTCATTTCTTCAAGAGGACAAACATCTCCAGCAAGCCAATGCACACTTCATAAATGTAATAGTTGATATTTGAATTGTAAACC
>Dhingra_Pear_16_GATCAG_L001_R1_001_paired_trimmed_paired_merged_contig_55114 ---NA---
TCAGTTGGCATATGAGCCTATGCAAGATTCTCCACATGTCACGAGTACCTAACATATTTTATAAACTTATATCCACCATCTGTATTATGGATCAAACCAAACCTGAAGCATATAAGAAGATTAGAACAAAACCACCGTTTCTTGCCTAACAAACATTAGAAATGGTTTTCGCAATTCAAATCATATTCACAATTCAGATCATAGAAACCCCAAAAGCTTGAAACTTTTCACATTGGCACCATTTCAACAGCCAAAAAAAATTTAAAGACATACCAGTCAAGTGGAGTCAACTAAGTATTTTCCTGGAATTCCTAGTTAAAAACACGCAGGTCATCAATCCACGAAACCTGAACTTTGCTTAAAATCGATGAAAATTAAATTACTTGGCAGCCACCCCCTCTAGGCAGCAAGTTATTCCAATGCATTTTTTAACTAACTTCTTAGCTCTTAAATACAAGAGAGAAAGGACAGAATTTGTTGCTAAACAAACTCCTAATCACCAGGCAAACACATCTGCCAAACAAATTCCTAGTAACCGATGTCAGACCAAGTCCA
>Dhingra_Pear_16_GATCAG_L001_R1_001_paired_trimmed_paired_merged_contig_55115 ---NA---
TAGGTCAGTGTGTTGTATCCCCGCCCCCTTACCCTTAAGATTAAAGTAGTTTAAAATATCGGCTATCAAAATAAGGTATCATGGAAACACTTGAATCAAATACAACCCATCCAAGCATAATGGCCACATAGCTACAAGAGCATCAGAGATTGAAATACAGTAATTAAATGGTAATTAATATTATGACCAAGGTTAAGCTAAATTTTACATGCAAATCAATAATCCAAATGAATTTAAGAATCCACGCTCATCTTGCTCTTCTTCCTTGTACTTCCCGTGCAGTAGATGACTATTGACCAACATTCTGAATTTCTGGCTATGCC
>Dhingra_Pear_16_GATCAG_L001_R1_001_paired_trimmed_paired_merged_contig_55118 ---NA---
TGGAGTCAATGGGGTTACACCATATCTGCAAACCCCATATCATAACAAATAAAATGAAAATTTTCAGGATGATTTGGGAGGCATAATGATGGGAAGACAATTAATACAAAAACAATGGATAATAAGGAACAAGTTTTATCCCAGCTAACTGCACTGGATCTCATATTTCATTTGTCAAAACATAATATTTGGAAAACCAAAGTATGGGGGGGAAGGACACGAAAGAGTTCAAAGCAGCCAACAAAGAATTTGTACATAAATTTCCGATTGGTGCATAAGATTTATGACCAAAAGTCTATTACAGCTGAGACACCTAACGAAAAGGAATCACGTAACTACCAAGTAATGCTTTTTAAAGCTTCATTTTATATACTTCTGTCTTAGCCGAAACATAACTACATGAAAACAGTTATAGAAGGCAACAAACAACGAAATTTCTGTACATTTCTTAGTCTCGAAGAAAAGGTTGCTTACTCCTTAAATAGCTTCTTTGTTTTCT
>Dhingra_Pear_16_GATCAG_L001_R1_001_paired_trimmed_paired_merged_contig_55121 ---NA---
CACCAAGCTGCATCCGTTCCACCTACTGAAAAATCATCAACATCTTTACGAGAACAGCAGGTTGAATCTTCAACCATAAATCCAACGTGATAAAATTCTCCAAGTGTTGAATGATGTATTTCGAAACTTGAATAGTTAAAGCCTAAAAAAATTAGTTGGAAAGAGAAATGTAACTACTTTAATCAGCCGATTACTGTGGCAT
>Dhingra_Pear_16_GATCAG_L001_R1_001_paired_trimmed_paired_merged_contig_55123 ---NA---
CAACGAGACTCTAATTATAAAAAAGAGAAGCACTGGAAAGGAAAATGAAAGGGTGGGTCAAGAGAAAGGAGGGTGGTAGGAGTGATCATAGATCTCCAATAGCACAAGGTAAAACGGTAAGGGTATCTCACAGACATAGCAGTTTTAGCACATTACATATGAAGGGACCAACCAACTATAAAACTCTGTCGAGCATTCAACGCCCCAAAGAGCTTAACACAGTCTGTCTTAAGTTTATCCAGAATGTGTTAATACGGGTCTTCCGAATACTAGACTGAAATTAAAACT
>Dhingra_Pear_16_GATCAG_L001_R1_001_paired_trimmed_paired_merged_contig_55124 ---NA---
ACAACTTATTTTCACGATGCAACTGCAAAACAAAGAAATGAAATATGTTTGCCGATTATAAATTTATAGTTGGATAATCATATTTCAAAAGCAGTGATTTCAGACAAGGACAACATTCCAACTTTGTTATAAACTAAAACATTATGCACAGCAGCTCCCTAAAGAAAAAGTGCTAACAGCAACTCCCTAAAGAAGAAAAAAGGGAGATCCCGGGTTCGATACTTTGTAAGCTGTGAATCTGCTTGATCGTGGGCACGGATAGGGTGCAATTCCCAACTAGCCTCCTCCTGGCACAGAAGGGGTGGATAACCGTGGTTCGCCACCAGTTGTTCCCCTTTTAAAATAAAGAAATAAAGAAAAAAATGCATTCAAGGGTACCAAGGGAGCAGAACCTAGTAGACAATCAGTGCACAGAACTAAATGAACTGGAGTCGCGTTGAATCTTCCATCCATGAAAGAAAATGAGTTAAAAGTGATACTTGACCTATAGAATGGAATGCGAAACTCCTAAAATGAGCAATTCCTACTCCAATCATAAGCATAAATCCACTCATGTAGACTTCTTCATAGAACAGAAAAAAAATACTTTGGGGTTGATTCTGGAGCTTACAGTCACAGCATTCTGAGCTCGCTATAGAAGATATAAATCCACGTATATTTGGGATACAAATCCACAACCTCTTTCACAATTTCTAAACAACACTAACTTCTGAAAAAATCATTAATCTAAAGGTACCCGTAACTTGTTCTTAAACTGATCTTCTCAATCCTAGAAAGCGTCAGCTTAATAGCTTAGGCTTGTTCAACCAATGGAACTGCATTTAGTTGGCTTGAAACCTGGCCAACCCATAACACTGATGAAATGGGACCGGCATAGTCCCCAAAGGGTAATTGTTAGAATTGACGCAAAAAGCAGAATGTGACTAGCCATGCATTATTTGAATATATCGTTGAACTGAGAACTCCAGTATCTGAACGTGTCAAGAGATTAAAATGGATCATATTCAGGAGAAACACTGAAGTAGTTCTAATGATACCTTTTGTACCAATGCCTCCCTGAGTTCAGGTATACCTTCA
>Dhingra_Pear_16_GATCAG_L001_R1_001_paired_trimmed_paired_merged_contig_55126 ---NA---
TCTCTCTTGGAGGAAACCCAGCTGCATAATGTCAGTATCCGGCAACTCATTCTTGGCTTTGGTCACTTTGTAATTATTGGGGGTGGGGCGGAAGGAGATGGTGGTGGAGTTCATGTCGTCTTGAGCCTGCCATCGCTTGCACTCACTCCTGTTGTAGAAACAGTAACAACAGGCATCGGTTGGGAACTTAAAACCAGAAAATT
>Dhingra_Pear_16_GATCAG_L001_R1_001_paired_trimmed_paired_merged_contig_55128 ---NA---
TGTCATTCCCTGAAACAAAGATTGTATCTCTTCGTCAGTTCAAATGATAATGAAACAACTGCTGTTTCCAAATTCTTTGTAGATTGATGGAACAAATTCAATAGCACTGGCACAATAAACAGACTGAATGACTAGTAAAACACCAGCAACTTAGAAGAACTCAATTTGGTATGAAAGTGGCATTGATCGTTACATTTATGCCTTCTCCCAACTGACGATGTTTAACTAAGCGAGCACATACTAGTAAGTACCTACCTGAAGAGAAAGTTGTGATTTCTTATCCCAATACAAGGCAAAAACTGG
>Dhingra_Pear_16_GATCAG_L001_R1_001_paired_trimmed_paired_merged_contig_55130 ---NA---
GAGCTGCGTCAAGTCAGAAATTGACTAGAGAATGCCTTCACATTTTTCTTGATGATGATACACATACCCTATAACATCTTACCACTGAAATCGAAGTTACATACACATTTAACCCCAAACCCACAGCCCGAATGAAACATGACAGTCAACAAATTCCATCCAAGGACACGGACACGCCTTCTACATAACGAGCCAGTAATACCTTTGTATTGCAATTTCTTGATGCTCATCTGTACGGAGCTACCCAAACGGCTGCAAGCAGAACA
>Dhingra_Pear_16_GATCAG_L001_R1_001_paired_trimmed_paired_merged_contig_55133 ---NA---
TCCCAAAATATACCAGATGAATCCTGCAATGAGTGGAATATGTATCGCATGAATACACTTAAATTCCTTAGTGTTTAGAAAAGGAAAATAAGTATGAGATAGTGTAGGTAACGTATTGCGTTCTTAAGTGGTCCCAATATTTCGTTTCTTTCTTTGTAATCACTTTTTGATTCCCATATTTCCTTTTGTCCATATCCATAATAGCAAGACTAAGATTGTGATAGTCCTGCCCACAGAATATCAGTACCACAACAAAGTGATAAACACATCAACCATAGAAGAGTATTAAACCTCGTAAGGAGCTCTCCTCGTACT
>Dhingra_Pear_16_GATCAG_L001_R1_001_paired_trimmed_paired_merged_contig_55134 ---NA---
GAGAGAGAGAGAGAGAGGTAGAGAGAGGACCCCTTCTTTCTCTTTGTTTTCTTAAATACGGATCTCTTCGAAAACAAGCTTGCAGAAGAGAGAAAGCAATTCTGACAATCTAACGCTACCATGATGTGGATTGTGGGGGAGTGGAGTGGGTTTAAGAAAGATCGAACACCTTAGATTCATCTCTCTCTCTCTCTCTCTCTCTCTCTCGTGAAAACAATGTGGGGTGTGTGTGTGAGAGAGAGAGAGACGTAAGATAGATACGTTCCCGTCGGTATAGTCACGTGGGATCCACTTTCACGTATAGTCTAAAAGTGCTTCTTTCTCCTCTCCAACCCTCTGAAAAAATATTGCCCCATGTGCTCAGCTTCATCACCGTCTGCTGGCACTCTCTCTCTCTCTCTAAGTTTCATTTG
>Dhingra_Pear_16_GATCAG_L001_R1_001_paired_trimmed_paired_merged_contig_55135 ---NA---
CTATGTGCTATTCAGGCTTCACCAAGTAAGGTTAATTATTAAGACACGTACACACAAGTGTACGTGTGTATTGGTGCACAAGGACTTAAACTTAAGTACTTGTAGTTCAGCCATTAGATCATATATGGATTAGTGGGTCGTACTCGTATATATCTCAACTGTCCATATCTAATCTAATGGATTATATGCAAGTACTTTGGTCAATTTTTTTTTTTCTCTTTGAATTTAGTAGATGGTGATGTTGATATACGTGTATCCCAACTGTTTCACTTATTTGATAGACATTATATGAGAGAATACAATC
>Dhingra_Pear_16_GATCAG_L001_R1_001_paired_trimmed_paired_merged_contig_55137 ---NA---
TTGATCCAAGTCTTGCCCAACTGGGATTGGTATCTCCGCCAAATGACAGTCGGCTTAATGGAATCACTGTCTTACATGGAGGGCAGCTTACAAATGGTGAAAATCGCATCCAAAGAATCTCTGCAATTCTTACCCCGTCTGTCACCTTATCTCAATACTTCAGTTGACAGTCGTTTTCTTTTTCCATTTTGTGCTGCGACGAGAGGGAACAGTTTAGATCTTGCCATCTAGTTTCACTGCACAACCCACAAGTTCACCCCAAAAACTATTTCCAGGATATTCTGGACTGCCTCCATTTGGCTCTGCATGATTTCCAAATTTGCAATCGGGAGAAGGAAATTTCGATCAAATCTGAGTCTCCAGCCAACAACACCTGTTGGCACCTGTATTTGCAGCAATGAAGTGACTACTCGTCTTCTCAAGACAAGAATTCCTCTAGGCTACTGTTGCCATCTGATTCTGACTTATCACATGCCTCTGCGCCAGAACCCAAATCAC
>Dhingra_Pear_16_GATCAG_L001_R1_001_paired_trimmed_paired_merged_contig_55138 ---NA---
TGTAGAAAAAATGAGTCAGAAATAGGCACCCAATGCAGATAGAAGCGGTAATCAGTGCGCCACTAGAGAAGAAACGACTGGCTTAGGAGCTGCTTGTTAATGACCAGAATGAATTAATCACATTTGTCCACTAGAAACTTCAAATTATTACCCAAATTTGACACCGATCCGAGTTTTGATTCTCGAAATGAATGACAGAAAAGACGGATAATGGAGAAAAGGGACAACTTTGTTGAGATTTAGCTCTTCATTTTGTCCACTCAACCATTCAAAAAAGCCAACAAATCCCAATTTATTTCACACAATAAAGAACTAGAAAACACTCCCCATACCTCATTACCGATATAGCTATATACGTGCAACTAACAAAACAATTCAACAAGAAAAAAATTCAGTGAAAAGTAGAAAAATTGGGTAAGTAGGTTACCAAGAGAAAGGGAGCTC
>Dhingra_Pear_16_GATCAG_L001_R1_001_paired_trimmed_paired_merged_contig_55147 ---NA---
TGTGGCTGATGCCTTAGCTAACTTTCGTCCAAATCATTATGCATATTACTGATTGGTCCTACGTTCTTTCATGTGAAACATGTTCTTAATAAAAAAAAAAATACTAGCTAGCAACTGAACTTCAAGAAAATTAATCAAAACATTTTGAAGAACACGATTCGACCACTGAAAAGTTATCAACATGCCTTACACTCTGAANNNNNNNNNNNNNNNNNNNNNNNNNNNNNNNNNNNNNNNNNGACAATTATATTTTCATATCCAGAATTTGAACGCATACTAATATGTTTCATCCAATCTGCATTAGCTAATAGATTAATAATTTCTATTGGCCAACAAGCATATTGTTTGAGGATCAATTAGACTCATGCACACATATGTCAAAATTATTTAAACTGAAAACACACTCAGAAATTTATTTAGATTAATACATCGTCCAAATTATACACGGTAATTCACGGATATTTATGAAAGCAATACTTAGTTCTCACAATTCATCTTTGTTCATTGTGTAATGACCCACAAAAAACTACAGTTTTTATAATTTTAAAATATTGTGAGATCCCACATCGACCAACGGAAAATAGGTGATGTGCCTTATATGTACACACTGAGAAATTTATTTAGATTTAATACATCGTCAAAAGTTACTGAAAGAAAATCTATTACTACTCCAATATAATACAGAAATACCAAATTCAATAATTT
>Dhingra_Pear_16_GATCAG_L001_R1_001_paired_trimmed_paired_merged_contig_55153 ---NA---
AAAATATTCGCAGCTCCAACAAATCTCAGCCCAATCTTCGTATTTCCAACATTTAATTTATATCGAAAGTAAGCCGGAAAAATCTCTTCAAGTAAAACCTGGCTGTAAAGAGGAACAATCTGGGCTCAAGTTACAGATTTCATTAAAATGTAATATGCCAAAAAAATCAAGCATTTCTTAAATTTAACGTACTCAAACTTTGTCACGAAATCTTCTT
>Dhingra_Pear_16_GATCAG_L001_R1_001_paired_trimmed_paired_merged_contig_55154 ---NA---
TGGCACCACTTCCAAACCATTTTTTGTTGCCAATGTATCATTTTTGGAAAGTTTCCCCCATCAATCCATTTGCTCACCACCACAAATCTCCCATACCAAGGTCAATCCTTTCATTTGCCTTCCAGATTTTCTTCTACTGGAGCTCCCTGGGGACATGAAAAACTCCTTGTCTTCAGCTGGCTGGTATTCTTTTTGAAGCGGCAGTGGTCCTTTAGACATGAACAACACTGTCGCCGCGTCTGTCTATGAAGTTG
>Dhingra_Pear_16_GATCAG_L001_R1_001_paired_trimmed_paired_merged_contig_55155 ---NA---
CTGACAGTTTACATCGGACCAGCAAACTAACACATGAACAAACTCAGAACAAGATAGAACGAAGGCTGTCCGCTAATCAAATTTAATGCGTAAATATTAGACCCGTCTCATAACAAAATAAAATAAAAATCTTACTAAACAATAATCAACTTCCTGCCTGAAGACTTGCACAGAACTTTGGTACTTGTCATTCAAGTTAAAGATGCAATGCTTTATACCGTCTTTAAGGCGAAATCCAATTCTC
>Dhingra_Pear_16_GATCAG_L001_R1_001_paired_trimmed_paired_merged_contig_55158 ---NA---
GAGTCCGAGTTGGATTCATCTGAGACCGAACCAGATATGGATGAAGACATGCCTTTACTTTCAGGTTCAGCTTTTTACTATCTTTATATTTTGAAATTCCATGGGTTATTAGTTGCCAGATTGTCTGATATAAAATAGTCCCACTGTTCATATTTGTTGGAAAGTTAAGCTCTATGATTCTTATTTATAATATGTATGTTACATGATAGTATGAATTCTTTTTGCATTTACCTCCTTTAATGTTTGGTACGCGTATTTTGATCTTCCAGGGAAGATGTGATTTGTAGCATGTTTCTCTCATCTCAATGCGCAGATTGTGATTCAGCAGTTATGCTTTTAAGCGTTTGCACTCCAACTACAATCTATTGTTTGAACTTAAACGAAGTCTATCCTTCTTAATTCTTCCTTGTTTTTATTCTTTATATTTGTAAATGTGTGCTGTTATAAATTTTGGAATATGCACTTTATGCTATTGCGTTGGTCTCACTGAGCTTTGGCCTCAAGTGTTCATGATGGCTTCGCCACTTCTTTGTCAACACCCTCTAAGTTTTGTATGTACATCAATCTACAGAACCAGAAGTGGGAAGATATGAAGCACAAGAACACAGAATCATGGTTGGTGAGGAGCCTG
>Dhingra_Pear_16_GATCAG_L001_R1_001_paired_trimmed_paired_merged_contig_55160 ---NA---
CCAGAATTTCCCTATTCTCCTTTCATTAGCCCCACAATCCCCTCTAATTCTCAGAGCAAATGACATCGCAAGGCATACTCAATTCTTCGATTTTTTTTATGTCCGTTCCTCTACCCGTAATTATACACCTCCCATGCGAAAAAATAAGGTCATAAACCACTCTCAATCTTTCCCATGTGAAAACAAATAATAGTTCCAAAACTATCAATACAATAAATAAATAAAATTCAGATTTTCAATCATTTTCAATCGAAAAATCTAAGAAACCAAAGCAAATAGCTCAGTTCTACTCAAACAAATAGATTAACAGTACTATGCTCCTGATCCAAGAAATTTGGAAGGAGTAAAAAAGTTG
>Dhingra_Pear_16_GATCAG_L001_R1_001_paired_trimmed_paired_merged_contig_55164 ---NA---
GAAGCAGCATCTTCTATGAATTACAACATTCTAAACTCAATAGTTGTTGAATCTAGTAGTTAGATGCTAGATATGTAATTTTCTCTTAAATGCACATTCTAAGTTAAGCAACGTAAAGTTTGAGAGATGAGAATGAATGTCAATAGTTCAGATGTTCATATAACTACCAATTAAGCGCCATATACCAAGGATATCTTTTGCAACTTTTCTGCTTTAAAAAGGACTAAAGATGGATGCTAACTTCCAAAGTCTTAAACTCCCCTTCACACACTATAAATAAATTACAACCACTTCAGATGTAGAACTGCAGCCCAGTTGATAAGGAAATTCTTACTCTAGATT
>Dhingra_Pear_16_GATCAG_L001_R1_001_paired_trimmed_paired_merged_contig_55168 ---NA---
TGTCTTGAACTGGACTGTCTCTCTCTCTCACAGGCCAGCAGCCAGCTTGTCTTGGACTGTGTCTCTCTCTCTTCCTCTCAGTCACGGACACTCAGGAATTCACACACTTGAAAATCAGTTTCCTTTTTTTGGGTCGAAAAAACCAGCTTCCTTTAAAAGCGAGAAAAATCAAAGCAGCGACCTTTTCTCTCTTTTCTCATCACCAGCACTTGTTGTGTCTGATTGGA
>Dhingra_Pear_16_GATCAG_L001_R1_001_paired_trimmed_paired_merged_contig_55170 ---NA---
AACAGGGATAACTTTTGTAGCCTTTTGCAGTGGTTGCATGTGTTTGCTTGGAAACGTGGCTTGCCTCAATTCGGCAACTTTGTCAAAGATGTGGTTGGTCGTAACTTGTAGCTAAATAAGGCCCCAAATAAAATACTGTTATTCTAAAAGCAGACGGCTGAGGTAGCTCCATCAAAAGTAGGTCCAGTTTTAGGGTTTGCATGTGTCTTCTCCTTCAGTAGTCGTAGCCCTAATCGAGTCCCCAATGTTTAAATTCAAAACCCATGCCCTGCCCAATTTTTTATTTGTCGGGGGACAGTTTTGCTAGGTTATTTTTTCCTTTGTTGGCATTCTGTTTTAACTTTTGGCATGTAATCTTCTTTTGCTCTATATGCCTTGTTGGGTGTGCAATTTGTATCTCTTGGTCAAAAATTCTGGGAGACTGTTTGTCCTTACAGAAAATCAAGTATTGGATTCTGTTGTTCTGCCTTTTTTTTTTTGTCTTTTGGGTCTAAATTGTACATAAGTTTGAACGAAAATTATAGTATGCTTTTGCATTTACACGCAACGAATGAATTGAGAACTAAATATGAGACGAAGAATCGAAGATTTAAGGATTCTCAATAATGAAGAATTCTCATGTCTACTATACATGATGCATATACAGTAGGAAAAAAATTCAACTTGAAAGTACTCAGATTTGTTTTTTTCGATGTTTTTAGTTCTTCCGTGTTTTTAACGAGTTACCCTTCTCTATCTCATATTATGATTTACATGTAAAAAGCATAATACTAAAGGTCAAACAGCGAGAAAAACACAAAGAAAAAAATTATCAAATATCAGGAAATAGATTGATAATTTAGTATAGTCAACACTTCAACACTTGTCTTCTCTTATAGGTCATCAAGATTCTTGAACAGAAACCCT
>Dhingra_Pear_16_GATCAG_L001_R1_001_paired_trimmed_paired_merged_contig_55171 ---NA---
ATTAAACCAATCCCAACCCACCATCTCCATTTCTGCATATCACCCACCTCCCTCCTCTGTCTCTCTCTCTCTCTCTCTCTCTCTCTTATCAAATCAAAACCCCCAAATCCAATTCACTCCCTCATGAGAGCCCTTAACATGATCTGAATTAAAAAGTTCACCAAAAAAAGGAAGAAAAAGATTCGATTTTTGATATTTTTATCTGATCAAAAACCCAAAACTCAGATCACCATCCCAGTTTCAGAGTCTGTTAAGAGGGAGAGAAGTGAGAAGGAAGGGCTTT
>Dhingra_Pear_16_GATCAG_L001_R1_001_paired_trimmed_paired_merged_contig_55172 ---NA---
CTCTCTTATCAAATCAAAACCCCCAAATCCAATTCACTCCCTCATGAGAGCCCATAACATGATCTGAATTAAAAAGTTCACCAAAAAAAGGAAGAAAAAGATTCGATTTTTGATATTTTTATCTGATCAAAAACCCAAAACTCAGATCACCATCCCAGTTTCAGAGTCTGTTAAGAGGGAGAGAGAGGAGAGAGAGGAGAGAGAAGTGAGAAGGAAGGGCTTT
>Dhingra_Pear_16_GATCAG_L001_R1_001_paired_trimmed_paired_merged_contig_55184 ---NA---
TTCAACATCGAATCAACATAAACATCAGCCCAGCATAACTACCAAACAGATATTCAGATAACTTGCAATCAAAAATTAAACAGTTCAAACACATAAGCAGAATACAACAGCTAATCAAAAATACTTAATCATCTAAACAGTATGGGCATCGATCCGCCAACAGAACAACCAAAAGAAAGCAACAGTTACCTCAATCCTCAAATCAACAACCCGGTAAACCCGGTGCAATCAAGGCTAATTTGGGATCGAGAGTTCTGCGACTTCTGTCTGTGAGAGAAATCATCCGAGAGAGAGAGAGAGAGATCGAGAG
>Dhingra_Pear_16_GATCAG_L001_R1_001_paired_trimmed_paired_merged_contig_55185 ---NA---
TAACCATCAACAGAATTTAAACCCACGTCATCATGCAAAGGCACACAACTTTCCATCACTGTAGTAAAAGGCCACCCACGATATTAGCTCATATCACAACACATGAAAATATTACCAAAACAATAACTACCTTAAACACATCAAAAGAGTCGGGCACAGTAAAATAGGGGAAATATCATCCCAAAAGACTTCCAAATAAGACCGTAAATCATTCAAATTAAACAC
>Dhingra_Pear_16_GATCAG_L001_R1_001_paired_trimmed_paired_merged_contig_55186 ---NA---
ACCAAACTAGCATTCAGTTAGATATTCAGGCCTCTGAATACCAACACTAAAGTAGGACAATCAAAACATCAATAAGAATGTGTGAGGCAGCAAGACAGAGTCATTCGGATAACAAAATCAGTACCGTCCGCATAAATAACAAACGTTGTTTATTTCTGATAACTCATTTAATGGTCAAATTTCAGAAGTAAATGGTAAGATACCCATGGCCAAGAGAATTTAATTGTATCACAATGATACCATGTGT
>Dhingra_Pear_16_GATCAG_L001_R1_001_paired_trimmed_paired_merged_contig_55187 ---NA---
TCAGTTAGATATGCAGGCCTCTGAACACCAACACTAAAGTAGGGCAAACAAAACATCAATAAGAATGTGAGAGGCAGCAAGACAGAGTCATTCGGATAACAAAATCAGTAACCGTCCGCATAAATGACAAACGTTGTTTATTTCTGATAACTCATTTAATGGTCAAATTTCAGAAGTAATTGGTAAGATACCCATGGCCAAGAGAATTTTATTGTATCACAATGATACCATGTGTTGACGGAGAAACACCCAAAGCCCTCAC
>Dhingra_Pear_16_GATCAG_L001_R1_001_paired_trimmed_paired_merged_contig_55189 ---NA---
GCTCTTCCGATATCGAAAGCTTATATGTTAATTAAGTCCTTCAATATAAATTCAAACATGAACTTTCGGAGTTAGGGCATGCATTCATATTAACGTTAATTTCAATCTAGTTAACATTTATTCGCGGTGAAAAATGCTCCGCTCGTTGTAAGTGCTACTTCTCTGTTGGTTCCTTGTACAACCTCTACTGCACCCAACCCAGACACCAAAATTGTGCCCCCTCCCCAGGCGCTTCTTTGCGCCTCAAAGATTCGAATTTCATGCTCCGAGGTTTGCTGTACAGGAAGACTGGGCCGATAGACCTTGTCCTTTAGAAAATTATCCAAATCCACTGCATTTACAAGGACTCCATCTTCCCGTGTTCTAACCTTGGCCTTTGGATC
>Dhingra_Pear_16_GATCAG_L001_R1_001_paired_trimmed_paired_merged_contig_55190 ---NA---
GCTATTCAATGTTGATTTTCCTTGTTACTTCAAACTGCAAAGCCAAAACCAAAATAATCGGTTGACAATTATCGGTGCAGCAATTCCATCTCTGTGCTACAACCTTGTGCAGGGAAGTGAAATTCATGATCTAAAGTGTCCCACATTAGAAAACTAACCATATTCCCAGTCTCTCCGGTGCGCCTATAACGACTTGAAACTTCACGCCGTGATCTCCGGGTT
>Dhingra_Pear_16_GATCAG_L001_R1_001_paired_trimmed_paired_merged_contig_55192 ---NA---
CAAGAACAAATCTGCTATACAGCTCGCAAAGAAACAATTAACATCTCTAAGCAAAAGTTGGAATCAGCCCAAGCGAACAAGAAATTCGGTCATAGAATAGACAGCCTAGCACTCTACTCAGTTATTAAGACAACTAATATGACGCTGAAATATTAAATTGCGATCAAGAAAAGTAAATACCGTAGCAAAGAAAACAAGGACAAGAACTTGCACAGCATTTGCCGACCATAAGAGCAAAGAATTAAATACCAGATATATGAAATCACTCTTTAAGTTCAGCGCTGAATCATACATAATCGCACAAACGGTTCAAAATTGGCATATAATCTCTTCCTAGTCTAATGTAAGCAGAATCATATATAAACATGACAAAA
>Dhingra_Pear_16_GATCAG_L001_R1_001_paired_trimmed_paired_merged_contig_55197 ---NA---
TTTTGTTGGAGACAAACATGGGATTGCTTTAAAATGATTAAGTTTTGTAACCTAGCCATCTTTCTCCTCATCGGCTCTTGACGTCTGGAATAGCTCTTACTTTGAGTTTATTGCGTTGACATGACATTGTGTCTCTGTTGTAGTTCTGGGCTTGTTTTGAGTAGTGAAAGTTCCAAATTTCATTTTTTCATATTTGACAGTCCATGGACTGTACATTTAGGATACTAGTAGGCCAAAAAAGGCGCACTGTGATGCACATGGGATATGCACTGAGTCCTGTACGTAAGGCTGACATGGTAGTAAATGCGGATTCAAAATAGAGGAAACAGTTAATCTAATTGCCACATTGTCGTAGAATACAGAAGGGATATTTTTACTGTGTGTTTACTGGCTGATGCCAGATACGTCTTATGTTACTGAATGAATGTTAGGAAAACTGAATGAATGAAACCAAAATTAGGTCAGTAAGATAAATGCATGGAAATAAAGGAATAGATATTAGATTGTTTGCTTTTCTGATCAGTTGAGGGTGATACCTGTCAAAGTTACAGTTGAGGGTAATTTTTCAAAATGGATTTTCCCATCGGAACAGTGATTGGATTCAAGCTC
>Dhingra_Pear_16_GATCAG_L001_R1_001_paired_trimmed_paired_merged_contig_55198 ---NA---
GTGAATATTAGAACAATGGCAATAGGACTGCCAATCCAAATTCACCTAATTAGAATTAGCTATCTTACGGATGTGTTAATTAAAAAAGTCCAGCCAATTTTTAGCATGTTTAAGTAGTAGTAATTAAACTCAAAAAATGCTCAAGTGCTTGAATTTCTAACAATGTTCCATTATAGGATCAAGCATTGTAACTTAGAGCTG
>Dhingra_Pear_16_GATCAG_L001_R1_001_paired_trimmed_paired_merged_contig_55199 ---NA---
TGAGTAACTGAAAAGAACAAAGCAGAATAAGCTGTCACTTAAAACAAACAGTAAAAAAACGCAAATTTCTTATCATATATGCCACAAGACAATATTTAAATAGATGGATGTGTCTACATTGAATAAGATACAAATTTCCTATGATGCTAAGCAGAATGCCATCTCAAGGTTTCTCTTCCTGTTTCTCTGAGTTGTGGTGTAGGTGCCAGATGTTATATTACCTCATACTTTATCCGAGAAGTGTAAAAAGTAAAGGGATAATTTCAAGTGGAAGCAAGGAAAACAGGCATGCAAAAGAAAACCTGGATCATAGGCTAAATAAGCCATCCGACTTTGGAGCTAAATTAAACCATCACACAGAA
>Dhingra_Pear_16_GATCAG_L001_R1_001_paired_trimmed_paired_merged_contig_55200 ---NA---
ATGTCCTCGGTTTCTGAGTGTGGTCTATGAGATAGGAAAAGTCGATGGTACTCCAAAGTATCCGATACACCACCAGATATTTTAACCCCTCCCCAGATAATCCAAAGATAGAACAAAAACCATCAACCCCATGCTGTAGGAGACGAATGCTTCAATCATGCTCGCGTGGTCGACCCAGCTTCATCTGAGATGCTTTTACTTATCGTTTTGAAAGGCAACCCAGCTTCAGAAAACTGATTCAGTTTCTGTGAAAGCAGACAAGTCTAATGAATAGCAAAGCAGTTGTAGGATTCCATCAGTCGGAGAAGGAGGCCAGAGTGGATTAAATATTTTCACCATAAAAATTCAAATTCTGGAAAGTCCCTTCCAGTTACAACTTACAACAGCAAAACCCCCCGCTAAAACCCTAATT
>Dhingra_Pear_16_GATCAG_L001_R1_001_paired_trimmed_paired_merged_contig_55201 ---NA---
AAAAAACACTGATTAAAACCCCAGCATATCAGAAATCATATAATTATAAAAATGTATGAGAAACAACTATCCTACAAGATTCAGAGAAAAAATCGAAAAATTGGAAACCAACAAAGCATCTCAACAAATTCATATGGTCCTTAAGTAGAGCAAAACCATGAAAACCAAACATCAAGCAAAATATATAAATAAAATCCACAAAAATCGAATCTCAAGCTACATATGGAAGAAAATCCTAGTTCTTGAAACAAACAAAAAATAACAGAAAACCCCCCCCCAATGCACTAAACCAAAACACAACAAATTAAGCAAAAACCATAAAATTGATAAATAAAAACAATTCAGAACAAAAAATTGAGCCAAAATTGTTGTAAAGTAAGAGAGAATACCATCAAGCAGGACAAAGCAAG
>Dhingra_Pear_16_GATCAG_L001_R1_001_paired_trimmed_paired_merged_contig_55206 ---NA---
ACCTACTGCATGTCCAATATGAACCACTTTACGTACATAAAATCTCTGCCAGCCTAGGAACATTGCCTCACCTGATCGATCTACTTTTTCCTGCAAATTACTCTTTCAAGAGTTCCGTAAACAACTAACTTCCTATTTCAGGTCCATTGATATTGAGCTTCAAATGGTGGTCGAACATTAAAATCAGTACAATTTATTGGTTATACTGCCTCTTTGAATCCTCTATATTGCCAAAACAAAAGAATACACTTCCATAGCTTGTTGAGATTGACGGTATACTTGATGAAACGACAAACCCACATGCTACGGGTGGGTTTTGGTTTGGGTAGAGCCATGACATGTGGAGTGCCGTTGGTGTCTTCATTGACACGCCCAACCCTGATATCCACTAAACACCAGAGTAGGCACGTGCTAGCCGACATCCGAAGGTGACGAAGCCATAC
>Dhingra_Pear_16_GATCAG_L001_R1_001_paired_trimmed_paired_merged_contig_55207 ---NA---
CGTTTCCCACTCAACCCCATCCTTTCTGCCACGTGCCACCTTTTCCCCACCCCATACCTTTCGGATCCCTCTCTTCCCTCATACTCCCTCATTCTGTCACCCCCTTATTCCCGAGAGCACACTCAGCTCCAACCTTCCCTCTTTCTCCCTTTCTCAGTTTGATCTCCCTCGCCCCCCCTTGGAGCTCCTCATCTCTCTTGTTCTTCTCATTCCTCTGCAAGTGTAGAGTGACCGTTGCACGTTGGTAACTAGTGAGAGAACGGGGGGAGATCCGGCGAGTGTGACCACCTTCGATTGGGT
>Dhingra_Pear_16_GATCAG_L001_R1_001_paired_trimmed_paired_merged_contig_5521 ---NA---
AGGTGTGCGACGGCGATGAGAAGGCAGAGGTGTGCAACGGATTACCTTGCACTGGACGGCCTCTTGGGCATTTCATGTTCAAACTCCGGGCACTTCATTGGTTGGTGGAAATACCATTCTAGATGAGAAGGCGGGATGAACAACGGAGATTGCAAAGCAGGGATTGAAGGGTTCAAACACCCTTTCACCTTCTCTCCCTGTAATCCCGCACCCAAACCCCACTCTGTCCACCTGGAACCCCTGCCGTCGACCCTCTCTCTACCTGCAACCCATCAACCCCTCT
>Dhingra_Pear_16_GATCAG_L001_R1_001_paired_trimmed_paired_merged_contig_55211 ---NA---
TCTATATATTCCACCTACCACATCCACCAAGCACCAACCTCACTGTCTCCCTCCCTCCCTCCCTCTCTCTCCTCTCTCTTTCTCTCTCTAGACAAATAGGAGTTGGTTTTGCTGGCATTGGTCGCCGCCACATTTGAAGTTCCAAACCATACGTAATTGAAGGACAATGACTATCGGCACCCTCTCTGTAATCTAACTTGTTCTTTCTGCACCCAAATTCTCTCTCTACTCTGTTTTCTCCTCTCTCTCTCTCTCTCTTTGTAGACCACTAGGAGTTGATTTTGCTGGCATTGCTAGCCACCTTTGAAGTTCCAAACCTTACGCAATTGAAGGGAAATGACTCGCGGCACCCTCCCGTTGGCAGCTTCGGATCTTCATATC
>Dhingra_Pear_16_GATCAG_L001_R1_001_paired_trimmed_paired_merged_contig_55212 ---NA---
TTTCAAAACTGTAGGCTGTAATAATTACTCCAGGGATACCTGTGATGTTGTCCATGTAGTACTGACAAACTTGAATGTAGAGAAGGAAACCAACTTCTTCTTCTCTTTCGAGAATCTGGAATTGGATTTCTGCTGGAAGCTTTTCAAAATTTCTTCGAACATATGGATTTCCAGTAACCTGAAATTCCATCTCATTAGCTTTCTTTGATCTTTCATAATCTAATTCTACATCTAAACACTCAATCTCTACGCTCATCTGAGTGTTTAACTCTCTTAACTCATCTATTTCTCTTTTTATTCTCTCTAATTCCTCCCTTAAACTGTTTTCACTCTGGATACAGATTTTCTCTCTATTTTTCTGTCATGAATTGTGCAAAAGCTA
>Dhingra_Pear_16_GATCAG_L001_R1_001_paired_trimmed_paired_merged_contig_55214 ---NA---
TTGTAGTATTCTTCCCATTTTTCTGTGGAGTGATACAGGGGTTAGACCCAGAACGAGGTGAATTCAAGATTCAGGAAAACTTAAAATTAAATCAGCGGCTGAAATTCTTTTGGTTTCATAAATGGTAACCACGGACCAAGCAGTTTATATTCACCATATGTAATTAGTTACATCTACAGGCTAACAAAACTCACTATAACTAATCAAATAGCATAGTGGTAACTAGTTGAATGTTCCCATGACTTTCATCGTTACATCATAATTTAGCACAGGAGAGGAGAATGCATAAGCTA
>Dhingra_Pear_16_GATCAG_L001_R1_001_paired_trimmed_paired_merged_contig_55216 ---NA---
AAAGAAGAGTAACAAATAACAAACAACATTTAATGATCGACATCCAACACGTGGCTCTTCTAAAATGTAAAACTGAATGCAAGGTTACAAAACACGACACTAGGGGGAAATTGACAATTTATAATAGTTCAAGAAGAAAATTGCCAAACTAAATGTTAAGCGGGAAAATCGGCAGTAGGGTACAAGTCCAATGGAAAATTGACAAACGAAACTACTCAATACATCAGATCCTTTACCAACAAATACTGAGAGGAAAAAAAAAAAA
>Dhingra_Pear_16_GATCAG_L001_R1_001_paired_trimmed_paired_merged_contig_55218 ---NA---
ATTTTCAAGATATCCCAACGAGACTGCAATTTGTTAAATGCATTAGTAAGTATTGTATGCAAGTGATGTTCGATAAACTAGGCGATGACAACCATCAAAGATACAATAAGACTAGAAGGTTGGAACATGCGAATATTGGAAAAATTTACGCCGACTTTTGTGGCATTTTCTTTTATTATCCTACTTATTCATATCCATTCTGATTGGATAGCAACTGCACTCTACTGTGCATTTACTGCTGATCAACCTCCATTATACAGACAATCAATACAATAAATGTTGACCTATGACAAAGTAAAGCAACCTACTGCAAGGGGTCAATTCTACCATCGTGACAAGCATGTACCTCTTCACTAGGATTTGGAAACTCA
>Dhingra_Pear_16_GATCAG_L001_R1_001_paired_trimmed_paired_merged_contig_55228 ---NA---
GTGTGCGTATAATTCTCATATCAAACTTCTCTTTGTTAATAAATTTTTTAATGTATTTGAAACGTAATTGATACGTTATATGTTATTATAAAAAATAAAAATAAAAAATCATCCGACTTGTACAATAGCAAATGATGTATGTGCCGTGTATCACTAAAAGATCTCTCTTCGACCACCATCGAAACTTTTAAAAATATTTTATTGAATTCGGTGGGAGAGAAAGAATAGGCTTCGAACGTGGTGCTCATTCGCGAGTTCCACGTTGACCTTTAAGCAGAAAAATCATCTTTTTCAGTACATCACGTGGCTCACGAGAAATCTTGTAAGGAACCTCGCGCTCTCATGACTCATCTCACATTTCTCCAAACCGCCACTTGAATTCCTTCCCCCAACTGCAAAGAACACTGTGAAAGAAAGTGAAAGTGAAAAAAACCCTAGACCCTGCAAGCAAATTCCAG
>Dhingra_Pear_16_GATCAG_L001_R1_001_paired_trimmed_paired_merged_contig_55233 ---NA---
TCCTTTTACTGTCATCAAACTCTGATAGGCTATGAAACCTGTCGATGCACCACCATTCATTCATTATTCGAGTCATGAGTGTGCTTTTTAAAGTGCAATTAAATGCACCTTTCTAAAACTGCAGTGAAGTTTATCAGCGACGTATCGACAATCTTATTGTCTGTAAATAAACTATAAAGTCACACTATCAACAATATCAATAATATCGATGACATATTCACTTTAAAAAAAAAAAATACAGTTAAACGCACTATAGAAAAATACGTATATGTGTGTATATATATAAGTTATGCAGTTCTATATATAAATTTAATGGTTCATGAAATTAACAGAAATTATATGTCTACATGAATAGTAATTAGGCAACAGTTAAGAAAGCCTTTTAGATTATCTCCATATATAAGAAATGGCATGAAATTGAAGGTGTGGGGTTGTTGCTGTTCCCCCTCCTTAACGCCATTTGACAAGTTTAATTCATACTGATTCTGTGACCTACTACACATCAACTCTTACCTTTTTGGTTAACCAAACTATAAGCTATTTGGGAACCCTTTGTTTTGAAAAGACTTTTAGGGTTTGGAAAAACGGAAGACTTATCATCAAACCCTACATTTCACTGCAAAAGAGCTTTCTGTAGAATAGTTTTTTTTTTTTTTTTTGGCTTGATAAATAAGCATCCGCATGAGAGAAGAACTCATATAGATGAAATTTAAGAGAGAGAGAATTTGAAGGTTGTCTAAATGTTTAAGAAATAGAGTTGTTATTGGCAAATCTGAAAAGGTCCTTTTGTACTCTAATTTTCAAAAACATGAGAAAAAATTTATACAAAGAGTGTACGAAGACATTTTTAGAGTACCGATAACAATACCTAATTAAAACGCAAAATTTGATAACATTAACCAATATAAGATAGAACATAAAGCAAGAAGTGAAATTCACAAAACCATGGTAGTTGAAAAAGATGGTTCTAAAATTGTTACCTGCTACATTGCTGGCAAAAACG
>Dhingra_Pear_16_GATCAG_L001_R1_001_paired_trimmed_paired_merged_contig_55235 ---NA---
AAACCACCGTATCACTTTTATTGTATATTTAATTAATCTAGTACTACGATGTTTAGGGATTTCCTGTACAAAAAAAAGTAGTATTGATGAAAGTGGATACATTATAGATGAGTGCTCTTTTATATTGCTGAAAGGAGACCAGTATCTAGATTTAGGAAGTGCAGGGTATATTTTGCTCGGGTTCATGCTTCTTTGTTACCAAAGTTTAGGGGATGAGGGAACCACAGACTATACAGAGACTGACACAAATGTTTTATGATAAAACATAAGGTTTTCATGTTGCAAATGGATCAAGAATCGTTAGTAGTGGGTAATGAGATTAGTGAATAAGTGGATTGCACATTTTTCAAGCAAGGGTAGATTTAAGAAGGGTTACTGGTTAATGGGAAGGGTAGATTTAAGAACGGCTTACTGATTAATGGGAAGTAGGAGATAAGTGGTGTGATGGATTAAAAGAGCTTCAAGTCAAATTTGACAATATGACTGAGAATAGACTTTAGTAAAAGAGGTCCTGTGCCTGGAACCAGTGATGAGTGGTCAGACAACTTAGTAGCTTTGAAACTAATGAATGAAATCCTCTGCCGGTGAATATAATACATTATGACAATTGCAGGGTAACATATTCAAAGATATTACCAAGAAAAGAAGGTAAACTAGAAAAATTTGAGAACTATTGTGCTGTCTCCTATTCAATGTTAGTTGGTCAAGGCTTGAAAACAGAGCATATAAAAGATGTCCTGTATGATATGGCAGTGGCTTCGTTGAATCTTTCAAAGCTGGAGAAAGTGTTCATGGGAGCGTGACATATGGAACTGTATGCTGGTCTCTGAGAATTAAGACATGGTTCATGACAGAATTTGGAGGTCCCTTCGGACATAACTGAGGGAAGCTAATCCTTTATCCCTTCTAATAGTTTAAGCACTGTTATTCTGTAAGAGCAAGCTGGAGCTAACTGAGATCGGCAAATGTGGTGTTGCTTTATTGAACACCCTGCTCGCAATTTCTCTCAAGTTGGAGTCTATTTATATATGTAATGAATGCTAAGATGTCAACTATGGTGGCTAGATTGTGATTTTTGTGCTCCTCAATTTCTAGTGATTCAGAACATTTGAGAAAATAGGCGATGCTTGTTTAGAATATTTAATACCAGTAGAGAACAATACCTTTTTCATTTTCAACTGAAGCTAGGATTAAGGTATAGAAGTGTGAAACAGGTTACGGTCAGTTTCAATCAATGTGGTGATAAGAGAGAACTACTTTCTAGTTAATATTAGACTTCTGTTGGTGGCAAGAAATTTAGCTATAAAGCTGAAGTGGGTAACACTGCAGCATGGGGAAGTATGTCGGTGTCATGAAGTTGGTGCTATAAGCTCAAGATTGAAGATGAAGAAAGTGGTGGAAGAGGATAATGAGGAACCTGAACTGTTGATTCTGGTAAGAGCTCCATAAAGTCTAACT
>Dhingra_Pear_16_GATCAG_L001_R1_001_paired_trimmed_paired_merged_contig_55236 ---NA---
CAAGGTCTCCTGAACTGACTACTCTGTATGAGAGGAATGTAGCAACATCGTACCTGGAACGCCAAAAATAGTCAGGTATAGTTGTGCTTCAATTTGAATTGAAAGAAATAATAAACCATGGCTTGATTTGAAGAAATAATAAACTATGTAAAAATTTTTACATTGGTGTTTATATCCTAGCCTTTATTAGTTAATCCCCAAAACATCTCGAGTAAATTTATAGTACCAAAAATCCGGTATATCACAGAATAAAGGTGATTTCATACCTTAATCTAAGAAAGTAAACTATGCAAAATCCAACAATTATAATTACTTTGGCTGATTTCCTAACAAGTAAGCAAGCTCATTTTTTTCTTCTAGAGCATAATCACGTGAGATAACTGTCTTCTGAACCTAAGTTTGACTGCACTGCATGAAGAACTATACTCACACTTTGCGGATCTGCCCCGTAGTTTATATTTTACTTTTTCACACAGAAATTCTTCAAACATGTACATCACTTAGGGTAAGAAATCCCACAGAATAGGAATTGTACTCATGACACGTAACATATTAACAACGAACAGGTGTTTCAAATGTAACGTATAAAATCAAGTATAGCTGACTTGGAACTATCCTTGGACAGATGAATTCTTACCATGCATCATCTTTCGATGATTTTGCTTCAAATGCCAACTCTGA
>Dhingra_Pear_16_GATCAG_L001_R1_001_paired_trimmed_paired_merged_contig_55238 ---NA---
TTTCTTAATTTATTTAAAAATCAAACAAAAGTAACCATGTGGATGGATGGATCAATAGTCCAATGAATGTAATCCCTTATATTGATCCTCTTCCTCATTGGAATGCAGACCAGTCCATGGAAGGGAGAAGATAAGCCTAAGGATCATATGGAGTTTTTTATTTACAAGTGACATTTCAATTTCATTAATAATGATGTCACTTTAGCACCTTGAGAACACAAATTTTTCAAAATCAGATGAGAAAAGCCACTTGAGAGGGTAAGTAGATAGTTTCAATTCAACTCAATCCCTTCAATCAATTAGGTGAAATGCTCAATATTCCATGGAAGCAAGGATATATTAAAAGGATAAATACTTATCCCAGTGAA
>Dhingra_Pear_16_GATCAG_L001_R1_001_paired_trimmed_paired_merged_contig_55240 ---NA---
CATTTGGCCATTGAGCAATCTTCAGCCCTGCCGAGGTAAGCTTAACTTGGTGTACTTTGTCCTCTATCTATAGCCCAATACATTATCCTCATTCTGTTCTGGATTGTAATTTCTAATGTCTGTTATGTATGGCGGTAACGAAAAATCTCCGAAAGGGGAGGAAACTGACCGAGGTTTTCGTATTGGAGTTATAACATTATAGCTCCATGAGCAAAAGCCCCTGTCATGTTGAATCCTGTGTAAGATTCCTTCTTTTGCCTTTTGTATCTGTGGTAAGCTAAGGTATTGATGCCGTAGACCAAACATTGATTTCAGGAAAAGAAAATATGTGTGTAGCTATGTAAATTTATTGAGTATTTTGTTTGTTTCGTGTTAAAAAGGAAATCTGTGCAATTATAATGTTTTCCATACCTAATCTAAATGTCAATGTTGTACAGATTTGTTGTTGGTGTATTGTTCTAGTTAAAACTGCATTTTCCATGGCCTTGGAAGGCAATTTGTTCATTTTCTTACAATTATTACTATACCTGCCTTTTGGGATGTATAATATCCATGGCCTTGGAGAGATGTTTACTGTAAGATATTTATGGGATGCAAGAAAGTTATATTATTATCTGTTCTTTGAAAACACAGCTATGTTGTCATGCCCTTGATGCGTTGTATTGCAGTGTGTT
>Dhingra_Pear_16_GATCAG_L001_R1_001_paired_trimmed_paired_merged_contig_55242 ---NA---
GAGACAAAGTCACACCAGAAAATCCCCTAAAGATGTACTCTTCGACATATGTTAAGAATTTTGCTAACTCCCTCATATCACACAGATTGAAAAATGCGACTACAATCCCACATAGCTGACTCACTGTCTTCTGGAAAAATCCTAAAAATTTAATCTTCACGAAACTTTAGAGATAAGATTTAAAGGCAGGCATCATCAATCTAATGACAGGTCATCTAATCCATTCAATGATGAAGATCAGAAGACATCTTGACCCTTAGATGTGTCTAGACTCTAGTTGCTCGGCAGATGGCAATCATTAGTGCCTTAAAAACTGACTATTTTCCCCTAAATATTCCTCTGACCACAATTTGAAATTGTAAAAGTTCATAGCTGTCATTAGCATCCTTCCCAATGACATTATGCTGCAAACTGCTCTATGAAACTTAAGCTATCAAGGAAAGGATGAACAATGTATATTAAGCTCGCATTCCACGTAAACATGATTATAGTAGTTTACACCAATCAGCGTATTATATCTTATAAACATACATTTTTTCAAGCAACAAGATATACTCTAATCTACAGGGAGGTGGATTCAACTTGAGCAAGAGGGCGGGGATTCTTCCGTTAAAAAGCATACAACATTCAGTTAACTGAGAAACACAATATCAAGAGGGATAAGAGAGATTACTTGACCAAACAGTGAACATAACAA
>Dhingra_Pear_16_GATCAG_L001_R1_001_paired_trimmed_paired_merged_contig_55247 ---NA---
ATGCTCCTCTGGAACTCCCACCAACTCTAGTTGTTGCTGGCAATCTCGGATCAATTGGATCTGATAAAATTGTCATTAGATTTGAAAAAAAAGAGACCAAGGATGAAAGAAAAGTTCTCTTTACGTTTATTTGGTACTTCATGTATGGGGACTGGCCACACTTTCTTAACCTCAAGGAAAATGCTATGCAACACAAGAAAAGAATAATCTACTTTCCTCGCAACTAGGCAAATTTGAAACATAAACTAATATGGAGTTTAACTTTTTCAATATAGAATTTACCAGATCAGGTAAAAAGAAAAAGAGAAGCTACAGTTAACCATTTCTAATTATCAAAAGCTATGATTAACATGTATCATTTAACATGCCTGTTCCATATCAAAGGACACCCCCAACTTCTGGAAGCAAG
>Dhingra_Pear_16_GATCAG_L001_R1_001_paired_trimmed_paired_merged_contig_55257 ---NA---
CCATTTATATAAAAATACGTTGTGTATCCGTATTCCGGTCACATTAAAAAAATTCACATGGTTTTGTGGCATCAATCATTATCGTTTTAAGTTATCCTAGCATACTCAACAAATACACAACGACCCACCGTGACTTGTGAGCATGAACGATAAATACTAGCACCATTCCTATTGCCTCTCAAAACAAAAATACGTACATGACAAAAGTGAAACGATTGGTTAAGTCAATATGTGGTTGAACATTGATCCAGAAGATATGAACATATTCTTTATACACATTTAGAAATCAATCTTGCTATGTAGCTAGGA
>Dhingra_Pear_16_GATCAG_L001_R1_001_paired_trimmed_paired_merged_contig_55261 ---NA---
GCTCCACAAGTATATTTATACATCACTATTTCAACTTTTTTGGTGCTCTCAATTTTCAATTTGTGGATTCTTTTGTGTAGAAATGTCAAAGCTGGTACAACTACTACTGCCCCGCAGCGCCACAAATCATGCAATTAAAAGCTTACACATGTCTTCTATAATGAGGTGTCAAATCATAAAATAAATCCTAGGATTTAAAATTTAGAAGTGGAGTAATATTCATATCTACATGCGTTGGATTATATATATATAAGAGTAGCCCAACAAGTCTTACTAACAATTAAAAACCCTAAAATTCTAAAGTTGAATGTTTATTTGTAGTATGCTCAGAAGTTACTCAAGAAAATAAAGCCTAAACATTTGTGATCTTGTATGGCCAATTCTATGGACGTCCACCCTACATTAGATCAATGACTTAAGAGTCGTCTACGTATGCATAAACAAAAAAATCAATATCTTGAAATTGTCTAAGCATACATGGACGACTGTAATTAGCATTTCATTTTACCAAAATCTAACCAAACATCTTATCTTTATAAGAAACAAAAGTTACAAAACTAACCTAATAACAACATTAATAACAATCGTAAAAACAAGAA
>Dhingra_Pear_16_GATCAG_L001_R1_001_paired_trimmed_paired_merged_contig_55265 ---NA---
CCAAAATCCAATGCCCAATGAGATATAATCACACCAATCAATCACATAATAGCTAAAAGGAGTCTAATCACTCAGAACTTGGAGTTCCCGGATGCCAAATTTTGCCATTTCTGGTAACCAAACCACTCACATTACAATCAATGACAGATTTGATTGGCAGAGTTGAGGTGATAGATTTTGATTTAGATTGCTTAAACAAAACTAGGAAGTAAAATTTGAAAACAAAGGCAACCCATTTCCCCAATGTCTCCCAATCCAGCAGAAAAAAGACACAAAATCATCATATGATCATTATCATTATCATGGAAAAAGAAAGAAACCAACAGCAGAGAGTAATTGGGCAGCGAAAACAAAGGAAGAAGAAAGTAGAAAGTACACTATTTGAGCTAAGATGAAAGAGGCCTCGGTGGCGGCAGCAGATGGCGAAGATTCTGATGAGG
>Dhingra_Pear_16_GATCAG_L001_R1_001_paired_trimmed_paired_merged_contig_55267 ---NA---
ATAAAAAAGGACTCATATGCGCTCAATCCACGCACCTGACACAAATAGGAGGGGATGGGAAGGACATGGTAAAAGGAGGGCAGACAATCTACCTCCTTGTAATATAATGATTTCCGTACTCTCATTTCCATCTCGTGCATTCTTTCCGCATTTTTCCCCAAATTCTAAATAAATAAATCAAAGGAGAAATAAAGAGAAGTACAAAATGAGAAGACCTGCTTCTAACGCATTAGCTGAACAATTTCAACAGCTCAGAGTCACAAGTCCACATGATTAGGTGGAAGTTCATGCATGGATGGATGGCCTTTGAGTGAATGGGAAATGTGGTCCTCCTCACTCCTCAATTGGGGGGACCCTAGAAGAAGAACAACCCTTCAACAAGTTCAACCCCTCTCTCAAATGTACCCAATTATAAGTTCCAAACTATATATCCTTAATTAAAATTTAGTTAACTTGTCAGTAAAACTTAATTAATCTGCCGACCCAGAAGTTAAAAAAAAAAAAAAAACCAGCAAAACTTAACCCTAAA
>Dhingra_Pear_16_GATCAG_L001_R1_001_paired_trimmed_paired_merged_contig_55268 ---NA---
CATTAGTCTCATAAGGTCATAATTTCAGGTTCATGGTAAGTACTGCAGGATAACAGTGTGCATGTGCACAATCTTGGCTTTTGAGCTTTTCTGAATAATATTTTCAAAATCCACAATTTCATAAAGAAGAGATTTTAACCAATCTGTCATGCAGTTTTCCTAACACACATTTTAAGGATATGACCAAGATCCTAATGCAAATAACTACCAGAAAAGAGAGGAAAATAATAACCATATGAGTAATGTATAAAATAATAACTATATGAGTAATGTATAGGGATGGACAACGGGTCCGCACCATCACCATCACTCATCACCATTTAAACGAATCATGTTGGGAATGAAGTAAGGCACACCTTTTACCAACAAGGAGAATATGTG
>Dhingra_Pear_16_GATCAG_L001_R1_001_paired_trimmed_paired_merged_contig_55271 ---NA---
AGATTTATGGTATTAAAATTGATTAACAAAAACGTAATTGGAACAGTGTTGGCATCAACCAGATAAAATGTTTAGTAAGATTTCCTCGGCTACCGTTAATAAACTACAACAAGAAGTCTGATTTAAAGTGGTTACCAAATTGGAGTCTCCCCTATCCTTTCCACTACAAGATTCCCAGCAGAACACCGAGCGATTTTCAGTGCCTTGAAAACTCTGGGATGAACCACCACCAGTGCAGTATGCAAACAACGAAACGTAAACAATTTGAGGAAACTTCTGCACTTGTCTTGATGAAACTGACAGTAGCATTGGGCATCCACGAGGCCCTTCCAGTCAGTGAAGAATACTTCAACACTAATA
>Dhingra_Pear_16_GATCAG_L001_R1_001_paired_trimmed_paired_merged_contig_55272 ---NA---
CCCAGAGTCATCCTTCCAACCTGCTTTCAATGATAAACAGAGCAAACAGATAAGAGTTATTTAACATCTAGAAACTCTACAGTACTATTACACAAGGAGCAGGCCTTTACAAAAATTCCACACATAAATAGACATCTAAAATCCCAAAAGAATAACCCTATAATATGCTCGTCACTGACCAGAAGGCTTCCATAAGAACAACAAACCCTAAAACAGAATGTACATAGATGAGGAACCAACCTAAAGTATATCCCGATGATCAGTGGCTTTGTGTATTCTCTAGTGTCAATACTATAATTGAAACCTACGAAAATACTTCTTACCTCAAACTCAGCTTTTGGCCTGA
>Dhingra_Pear_16_GATCAG_L001_R1_001_paired_trimmed_paired_merged_contig_55273 ---NA---
GTCATCCTTCCAACCTGCTTTCAATGTTAAAAGGAGCAAACAGATAAGAGTTATTAAACATCTAGAAATTTTACAGTACTATTATGCAAGGAGTCAGCCTTTACAAAATTTCACATATAAACAGACATCTCATCTAAAATCCCCAAAGAACAACCCTATTATTTGCTCGTCACTGACCAGAAAGCTTGCATAAGAACCATAAACCCTAAAACAGAATGTAGATAGATGAGGAACCAACCTAAAGTATATCCCGATGATCAGTGGCTTTGTGTATTATCTAGTGTCTATACTATAGTCGAAACCTATGAAAACACTTCTTACCTCAAACTCAGCTTTTGGCCTGA
>Dhingra_Pear_16_GATCAG_L001_R1_001_paired_trimmed_paired_merged_contig_55275 ---NA---
TGTGTCACTTCTATTTCATTCTACACCGGCAACCCAAACTTGTCGAAAGAGTAGTACCCATGTGAGATACTCATCTGCCACAAGAAGTCACGTGGTACAACAATATATGACGAGATGTGTCCACGGCAAGAAAAATCAAGCAACTCTACTGGTTGCATCGTTAGCAAACACTAGAGTGAGACTAATTCGTTGGGTGTCACAACCCGCTCACTTTTTGGTTTTGGTATTGGCAAGAGATGGACTTCCCTTGCTTTTAGTTGCCGTTATAGCGTTTCGGTGTTGCTTGTCTCTCTCTCTGGGAGCTCATGCCTTCTTGTTTCTGCCCCTTGAGGCTTTGGTGGTGTTGCAATGAGACAATAAGATCCTGTCAATTGAGGGAAACCATGAATCAATCATAGTAGGCAGTGCAGACGGCAATGGTTTATAAAAAATATCAGGATTTCCCATCAAAGGTCTTCGATGTCGTTCAAGCCTCCTCTTTTCCGTCAAATTCAACTTTAGTTGAACCCTAAGTCTACTATAACTTGCGACAGATGTCCTGGCCTTCTTAACTTGCTTTAACCTTTCCGCTTTATAGTCACGTGTGTTTATTTAACGGGAGTTTGGATTTGAACCTCAACTACTACCAGGGTTCACCATGGAGGTTTATTTAATAAAAATTTCATCATGAGGATCACATTGAAGTACCGTGTCACCACAGAGACTACGAAGGAGACAATTTTTCAAGCGTTTTGAAAGGTGGAAA
>Dhingra_Pear_16_GATCAG_L001_R1_001_paired_trimmed_paired_merged_contig_55277 ---NA---
AGGAAATAATTATATAAACTACCTTATGGCACAACTCTAAATAAGAAAACTTGGCTGCCTTGCCATTCCACATCAGACAGCTCGCAGAATGTTCGCCCACGCAGAATGCTCGCCCCCAATGGATTGAAATTTTAATGCTGATTTAGGAGCTTTTCATGGCAACCTTTCTTGTGACTGATTCTTAGACTCCCAATCCTTGTTCATATCCCAGTATTTGTACTAGGGATGGC
>Dhingra_Pear_16_GATCAG_L001_R1_001_paired_trimmed_paired_merged_contig_55279 ---NA---
CATGTCAAATCATAAACCAATCGAAAAATAAAAATTTTGGTGATTTTAAATGAATATTAAAGAACAATGGGTGGGTGTTAGAATAAGAAATCTTAAAACAAGATGGATAGGTGATTTTGAAGGGGTATAAATTTTCTAAATCAAGTCAACATGCTGCAAGAAACACATTAAAATGATTTGTTGATAAGGATACATACATGAACATTATATGGAGGGCA
>Dhingra_Pear_16_GATCAG_L001_R1_001_paired_trimmed_paired_merged_contig_55281 ---NA---
TGGCCCTTTGTTGAGCTAACAGGTCAAAATAGAAGTCATTTTTTAAGCTTTAAGTAGTTGGTGCTTTAGGTTTTATTGGAGTATACGTACTCCTCATAGTTATGATGCCAAGTGCCAACAGGCGACCTAGGATTGCATCTCTTTCCTTGCTTTCTGGTGTTTTTAAACATAGGATAGTAGTGCGTTAGTATGTTAGAGTTCAGTAGATAATGGAAGGAAGCTTTAATGCTGGAGGTGTACTTATATTAAAGTCCGTCAAGTACATGTTTATCTCCCAGCTTGAGTTAGAGTTCATTCTTGATTTTTACTTACTAGGCATGTCCGAAGAGATTGTAATGTTGTATAATGTCTGGTGATAAAGATTTCAATTGCAGGCATGCTGGGATAGTCTTGACTCAAACTGGTCAATGACACCACGCCCTAATGTAACTATAATCGAAAGTAAAATGGGAATAACAGCCACTATGGTCTACAGGCTGAACAATAACATTAGTGTGATTTTAATTGGTGATGTAACTTGCAAAATTTGAGTATGTTGCTCTTTAAAATCTTTTTTGTTATGT
>Dhingra_Pear_16_GATCAG_L001_R1_001_paired_trimmed_paired_merged_contig_55285 ---NA---
GTTCTCATGTTTAGGAAGACCATTGATGGAAACAGATAACTGCCACAATGTATTCCAAGCACATGAAAGGGGAATCTCATACCCTTTGGGGTGTTTTTCCCATGACTAGAGAAATGCAAACAATGCATCTTTTGTGACTAAATTATCTTGGTTGACAATTTAGAATACAACTTTTTTATACACAATGCTGGGGTATGATTCAAAGGCAAAAAAAAAATAATTGGTTCTGATAACTGCATAGTCAGAATGAAAAACAATGAAATTTTCCTTGATGTCATTCTCATTTCCACATTTTGGAACACTCAAAATCTTCTATTCCCATCCCCCAGGAATGAGCATGGGTATTTCCTGCCCAAAGAGCAAATCCCGCAAACCAAATGGGCCAAATGAACCTTAGGGGTTCAGGAATGGCCAAAAATGTATATCACACTAACAAATATTATTTAAAACCTTGCAGGAACATCAAGGTTTAAGACCAAATACATGCAAATGCCGGAACATTAAAAATTAGGATTCTTAAAGAGTTTTCTGTGATTGTCAAAAAGCAGATCAGAAAAAAATCAAAAATTGAGAACGACGACTTTTTCAAGGTCCAAGAGTTCGACTTCTTACCAAAAATCGATCTAATATAAGCTGTATGACAAGCTTCTCTATTTCCTCTCTGTTCAGCTCAG
>Dhingra_Pear_16_GATCAG_L001_R1_001_paired_trimmed_paired_merged_contig_55286 ---NA---
TCAAAAATCAGGGGTCCAGAAAACTTTCAAAATGATAAATAAAAAAATTATGTCCTCCATATCATATAACGTAGTAACGAAAGAAGCAATGCAAAACAGTCTCTATGAACCAAGTTAGCATCCATAGGCACACCCCAACAGTCTCAAGAATTTTGTTCCAAGTATAGTGTACCTTTCATTTTCAAAATAAAACATCTTCATGTACCAAGTAAATGATAACATAAAGTATGATTTTCAATCTACAGAATTTTGTAATCAAACCCATATATATATATATACATACAAGTAGAAAAATCAACTATTTCCCTAGTACTAACAAAATTAGTAGTGTATATAGTACACTTTTGGTTTTGGAGGAGGAAGCAACCATACCCTGAATATATATATAAGCACAC
>Dhingra_Pear_16_GATCAG_L001_R1_001_paired_trimmed_paired_merged_contig_55287 ---NA---
ATTATATATGATACCCTTCCCACCAACTCCATCACCACTCTCGCCTCTCCCCCTATCTCCATCAGATCCTCTTTGTTCTCTATCCTTCACATTGCTTTCTCTCTCTGCTGCTCTCACCTCGACCTCTCTTCCTTTCCTTCCTCGCTCCACCAGCCAACCATTTGAGATCATCCACCGCTTCGAAAGTGTGGGAGAAGAGGAGGGAGGCGCAGAATAGATTAGAG
>Dhingra_Pear_16_GATCAG_L001_R1_001_paired_trimmed_paired_merged_contig_55289 ---NA---
AAGCTTATCTTCTACAATCCCTCCACTACTTGTCAGCTCCACCCCACAAAATAGTAAATATCATATTTGCATTAAAGTTCAGCCTTTTTCTTTCTATTTAACCAAACACCACATAATTACATTAAGTTTCGTTTGGCTCTAGGATTGGATGGGATTGGATTGGACTGGAATGGATAACCGGAAAAGGTTTACCGGAGGTCATTTCGAGGGGATTAGACTGCGATTAGACATGAATGTTCTCCCTTCATATCCTACAACGAATAAGTTTTCTTCTCCATTAATCCATCTCCTACCTCGAATTTCGCCACATTTATTCCTTTCACATATCCAATCCAATCCAGTTCTCTATACCAAACGAGGTCTAAGTCCTCTAAGTTCATAATCAAGGATAATGAAAAGAAAATTAAAAGAAATGTGATAATTTTGTGAGGGAGAGAAGGAGAAGTTACTTGGCGGCAGCGCGAACTAGTCTCC
>Dhingra_Pear_16_GATCAG_L001_R1_001_paired_trimmed_paired_merged_contig_55293 ---NA---
GCTGTCAACCTACAATGGTAACCATAAAAAATTAATTTGCACGGGAATAAAATTGAGTGAAACCGCATGAACAAAGGATTCTATAAAAACTCTCATAAACTGACATGGTCTCTTGCATAGCCCATCATGTGAGCTTGTAAAACAGTTCCAGAAAACTCCTTGTATAAATATCATTTTCCAATTCGAGAAAACTCAAGGGAAGAGAAGAAATAAGAAGTTCCCTGAACATAGCGCAAATATATGGATGTATTGAACCAACCTCATCAACAAAAATGACGCT
>Dhingra_Pear_16_GATCAG_L001_R1_001_paired_trimmed_paired_merged_contig_55295 ---NA---
CGGAAAATTCTAAGAATTTTAAACTGGGTCGTTAAAAAGCGCTACAAGAAAATTACCGAAGAATTACTCAAACACTACGAAGCTAATACGAAAACGCTACAAATCCAACAAAGTATAAATAAAAAATGTCTGGATTTGTTGCACCTTCTATATGATAGCATGCAAAACCCTAAAACCCTATTCTATACAAACGTAATGATGACACCGCCTGCAGAGAAACCGTTGAAGAATAAGATTCCGGTGAAGGAAGCATGGCGACAAAACCCGTCAAGCCCTCCATCACCACCAAAGCTGGTGCTCGGACGACCCCACTCCACCACCACCATCACCAACCCTCAAACCTCAAGCTCATCTTTAACCTTCTAGACAGTCGAATCCTGTTGCAAAGATAAGCATGGTGACGCAGCCTTCTACACAGCAGCGTACTGACTCCGCCGGATCCACCCCAACCCCCCTCCCTTCCAAGCTCCTCCCACTGACAACTCCTGGGCAATTTAGACAATATTCTCGAGACCCTCAGTGGCGTTTGCCTTCTCGAACTCAAGAGAGGAAGCTGCCAATACAACCACAAGGC
>Dhingra_Pear_16_GATCAG_L001_R1_001_paired_trimmed_paired_merged_contig_55298 ---NA---
TATATAATGGCAACAGCTTGTATTTGAGACGAATTAAATCGCTCCACGCACAGTACAAACAAACTAAGGCCGCTAAAGGCTAGTCCAACCCACAAAGTTTTCATCATAGTTTATATATATACGCTCTCTCTGGAAAAGGATCCTCTCCATATCCCATCCACCAAATCCACCCAATCAATCAATCCGGACCTTTAAAATTTGATCCAACGGCACTTTAGCCGTTAAATCAAATTTGAAGGATCCGGATTAGGTGATTGGGAGGATTTGGTGGAAAGGGATCCGGCCTCGGATCCAATAGGTGGAGAAGGGGAGGGAGAGATCTCCGGCTCCCTTTCCCTCCCATCCAGTAGGTGGAGAAGGGGGAGGGG
>Dhingra_Pear_16_GATCAG_L001_R1_001_paired_trimmed_paired_merged_contig_553 ---NA---
TTGCTGTTGCACCTTTGGATCGTGGGTTCATGGTTATGAGTTGTGAGTTTATATCATGTATTTAGTTTTTTAATTCATTTGTACTGGCATTTTATATTGGATGTTTCCATATTTTTTGTACTTGGTTTCCAGGAGAATTTATTGTTCAAATTCTTTCCAAGTTCAATGCATTATTCAATCTCAAGTTTCTCCAAAATTTTCATTCGTTTGGTTAATACGTGGAAAGCTAGATATTATTTGTCAGACTGCACTTGATTTAGATCAGACTCTCTTGCTTCTACTTATTTTTCTGTCATATATTATTAGAATGTGTCATGCTGGACTTTCTGAAAACTGTCTCTTCCTCTTGAATTGACATTGGCCACAACCTAGAATATTTTCCTTTTGTTTCTTGTTTTTTCGGAACTAAATTCCTGCAGTGGAATTGCATCACATTGTTTAACTTTTCAGCAGATATCATTTCCATCAGTTGGGTTTATTCATTAATTCAGTTGTGTTTTCTGTTTCATCTTACTTCAGGGTTAATGAAGCTAAATGATTTTACAGCAGGGAGCACAACAAGCTCCAACGATCTCTGCA
>Dhingra_Pear_16_GATCAG_L001_R1_001_paired_trimmed_paired_merged_contig_55300 ---NA---
CTTTAGATTGCAAACTTAACTTTCATCATTTGCTATTTACTTGTTTCGAGAAGCAAAGGCCGATAATGCAGAGGTGAGAGATGGAGAGGTCCATGTTGATGGGGGAGGAACCAAAACCCAATGGGCTTTAACCATTTGAAAGCCAGAGGTCAATTTTACTAGGTCGGTTTTTACTACCACTTGCATTCATTACATAACCAAAAGATTCAGGTCACAACTCCAAAATTGTGAAATGAAGAAAATTATCATCATTTTTGCCTGGGAAATGGAACTGCTTAGAGAATACAGACCTATATCACCAACCAAAAGACAGATAAGGAATTTAACTGAAACGAGCAACTGAGCAAGGCACGGTAACACTTCAAAATATACGGGTTGGTTTGTTAATAGTTCCAAATGTTTACAAGAATTGGAAAAGTTGCCTTCTTACAGTTTTTACCCCGATCGACCATGTTCTTTCTCTACCAAGCCCAGCCTTTGTCTCAAAACTAAAGCCTTGCTCAATCACTAGACAATAGACATCACAAAGCCCTTGTATTAGGGTAATATCGCAAGAGCAGCCGATAATATCTCATTTACAAAACTGGTTTTTCTGGGATGCACTCACATTGCCAATCCACGAGGCCGTTCAACTCGAAAGATTAGCCAACAAGTCCAGTGTCAAATAACTTGAATCCATCGAGCATCAATTTTTTTTAAGTAGCATAAGAATGGATCAAGAGAACAACGCCAACTGGAGATGGTATCCGCTAATAATTCTCTGACTAGTAATT
>Dhingra_Pear_16_GATCAG_L001_R1_001_paired_trimmed_paired_merged_contig_55301 ---NA---
AACCCAACCCACAAAACATAGGTTCTTATGGGCTTTACGGATAGTGTTATATACTCAAGTCAAATGAGCTGAGCCCAAAAACCCAGGATTTCTAGAACAATCTACTTCTCTTCCACGAAAAGTCGCACTCTGCTCTTCCTTCTTTGCAAAATTGCGCAGCAATCAAATCTTAAACCCTAAAATCTAAAACCTAATTTCACAAGCATTAAGTAAAAGTGATTAAACAGAAATCAGAAAATAAATCGAGAGAGAGAGATCAAAAAGTTGACCGGCCAGCCAGTAATTTCCTCAATTCCAACAATTTTCGAATTCAAAGATTCCAAAATCTACAGTGTTATTGCCTATCGATTCGGTGTAGATTGTACTAGTAGTAGTAGTGTTCGGAGTCTGCTACCTTACAGAGTTCCAGAGGCTTCGTCGGCGGCGGTATCGGCAGCTTTGACGGCGGCCTCGGCGGCCCTGACGGCGTCGTCTTCGTCGGGATCGCGGGCCGGGTCGGACTTGTTCATGGCAGCGCGGGCCTTGTCGAGGAAGGGCT
>Dhingra_Pear_16_GATCAG_L001_R1_001_paired_trimmed_paired_merged_contig_55304 ---NA---
TCGTCGTAAAACAAGTATAGTTTCCTTAAAGCATACTACGTAAGTATGTAAACAATAATACAACAGCATTTATAACCAAAACTATGCCAAGTCATGATATATCAAATGCCATGGTAATATAATCATGTGATAAACAAATATAATCAAGGCTCATCAATTTACGCTAGCACACAAGTCAGAGTTTCATAATGCAACCTGTAAAACAAGACTGGTTGTAATCAATACGCTCTAGTACTACGATCATGTGAAGACTGGCGTCGAGGCGCGGTCACATACGAGTCAAAATTGCCTAATGCAATATGTACAACAGGACTGGCTCCTAACTTGGATCCAAGGCGAGCGAATGGTGCAGATGTGAACATACACGTGAAGGACTGGCCCTAGCCTTGGTAACATCGAGGTGAAGCAGATGAGCATGTACAAATATGTATGAATGTCATGACAGTAATATCCCAACCATATAACAGCATTTATCACAATTTATATCACAATAATGAATACTTGGCATTATAAGCGTAAAATTGAAGTAACTACGCATTTAGGAAAACTAAAAATATGTGTAGGTATAAAATAAACTGCCCACTCACAAGTACGTTGCCGAGTCGTAGCCCCCGAGCCTAGCTTGACCCCGTAAGTCCTCAGGATACATTTCCCCTATATGTGAAATAACTCTAATAGAATTAATTAAAGCACATATACAGAAACTTAAATAAAACCCCTATAGTTTGCTCAAACCTAGGGTTTAAATACATTAAATCGATTTATTCGACGTCACGGACCTACACAAATTTTCAAATAAATTTTTGGACCCCACACGCACCAGCCAAGTCACGGCTAGATGAGCCCCCACGCGCAGGCACGTGCCGTTAATATGACTGACGCCGTTAGGAATATTCCGTTAA
>Dhingra_Pear_16_GATCAG_L001_R1_001_paired_trimmed_paired_merged_contig_55306 ---NA---
ATACGTCTGGTCTTTAATCGTATGGTATATGTACTGCATCCCAGCTCCAACTTACAGTTATGTCGACCTTCAAATATGAGCAGAAGAAAGACCGATTTAGAACAGAAGTAGAACAACACAGTAATAAATTTCTTCACATAATAGTATATTTTACAGATTTCATCAAACAGTTTTGTGTCAGGATAAAATGAAATGATTTGTAAACTGTAAAGCAATGTGCCACCAAATAGCCTTCCACTCAAAGAAAAACGAAAAAGAAACAAATAGATGTATATACCATGTTTGGGGTTGCAAAAAGCAACATGAGAAAGGACTTCCTATCTTCAGTATGCTACAGCTAAACCAATTATAAAGAATGAATCATCGGCAGCTGTACATTTTTAACTCTTCACGGAATAAACAAACAATGGGATCGTGATCTCATCCTTTGTTCTTGAGATCAGGAGCCTAGTCATAAGATCACATTTCCGTCATGGGCTGATATTCCCGTGTATTCCTAGCACACATTAATCAATGCTCAAACTAACCAGACGTGTTTTACTCACGGGCTGATGTTTCTAAGTCTTCCAAATAACCTTCAGAAAACAAACCTATCCAACAACCAGACACCACTTGTGATATTTTTACCTTTCAAAGAGACGGGGAGGATCTCAAAAACAACTTTAAGAGAATAACAGTGGCCTAACTTATGAAGGTTAGATGACTTTGAACTTGACAATCACAGCATCATGGTGCAGAGTTTTGAAGCAACTTTACTTCATATAGATGAAAACCAGCATTTTTGTTCTAGGTAGAAAAACACCCTCGTTCTATAACAAATTCTCTATCTGCTTCTCTCTTGTTTTCATATGTTTTCTATTTGCAGTTTTCCTTTTGAAGGGTTTGGTGTTCTCAATTCGACTGCCTAAAAGGTAGGGGATGAGAATGCCATCAAACACACAATAGATTTCCATGACATCTAACAAGGTTATGAGTAGTAACCTGTCCAATGAGCACCAGAACGT
>Dhingra_Pear_16_GATCAG_L001_R1_001_paired_trimmed_paired_merged_contig_55310 ---NA---
AGTATGAATTAGTCCATCGTCTAGCTCCATCGGTTTGCCCTTCAATCGGGATGAAGGGCAACCGATGTTGCTGAAAATGAGAAGGTTATGTGTACAAATGATAATTACAATAGACCTGGCAGATGTTTGTAAAGGGTCTCCCACAAGCCGTCGATTGAGAGCATCCACCATTACTTGTATCGAAATTAATTCAAAGCTTCAGC
>Dhingra_Pear_16_GATCAG_L001_R1_001_paired_trimmed_paired_merged_contig_55311 ---NA---
AGTATGAATTAGTCCATCGTCTAGCCCCATCGGTTTGCCCTTCAATCGGGATGAAGGGCAACCGATGTTGCTGTAAATGAGAAGGTTATTTCTACAAATGATAATTACAATGGACCTGGCAGATGTTTGTAAGGGATCTCCCACAAGCCGTCGATTGAGAGCATCCACCATTACTTGCATCGAAATTAATTCAAAGCTTCAGC
>Dhingra_Pear_16_GATCAG_L001_R1_001_paired_trimmed_paired_merged_contig_5532 ---NA---
ATTAATGACAAATTCAGGGAAGGAATCGACTAACACCTCAAATTCTTGAGTCTCGGGCATCTTTCTTTTAACCAATCTTCGTCTCTCATTTTCTCATATCTTTTCTCTCTATCTCACCGGGACTGTAAGATTTCTACGGATCCAAGTGCGTGTCGGTTATCCTCTTTCACAACCCCAAGAACAAAGAAGAGAGTGGAATACAGTTGGTCCCTCTGTCGTCGTCCACGAGAAGAAATGCCGTGAAGCAAATGAAGCAAAATCCAACAGCCGACCATGCCCAATCAACCCATCATGGGCATTGGGCAGTGCGCAGTGGTGGTCATAAGAGAACCTTCTTCTACTTTGTCTGATTATGACAACTCTCAAGCTGCGTCGGATGAGATCAAAAATACAAAAACATCGCACTTTTGTGAGGGCTCTCAACATATGCCTTGATCCGGTGCCTCTACGCTCACGAAGATGCCACAACATAGGAGTCGTCTATGACGTAGCTTGAATTAGTGTCCACTCCCACCATTTCTCCCTCGAAATCCAACGATGTTCCACACCATAGGAGACGTCTCCCCGACTACACTTGATTTAAACCATAATGAAATCAACTGGTCTTACGGAGTTGGTACAAAGAAGAAATAAAATCCACCGATCAATCAGAATTTTCATCGAGATCTATTAACCCAGTAATGGGAGGCTCGATTCAATACTATTACTTTACACCCATCAAATTAAAAAAAA
>Dhingra_Pear_16_GATCAG_L001_R1_001_paired_trimmed_paired_merged_contig_55320 ---NA---
TCACAAATACGAAATCCCCTATGAAAACCGATCCAGCCATCGCTCTTGACTTTCAAAAGTGAAGTAAAAACCACTATCAAATTATACTTTTTCCGTGAAAAAAACACGTACAAAAACAAGAGAGGAGGACCAAAATACTTGCAGATTGAATGAGTGAGTGTTGTGTGATAAGGTGAAGCCATAAAGTCGCGGAACATCACAAATTGGGAATTCGGGATTTTAGGGAATGAACAATCAAATGTAACATTCATATCTGAATAGGATATGATGAGTGTATAACTGAATAAACAACAATTAGTATCACTTCCTCACCACCAACACCTCTAAAGATGCACACTCGCTCTCACAAACATGATCCGTTGCAATAAATTAAAATTTGGAACAAGAGGTAACCCAAGAACATTCTGTTCTTTAGCTTTAAAATTCATGACCCAAAATATAAGGAGAAATCAATAACAAAATGGATAGCCATACATCACATTTGATCATATCTCCGACGCATGAGACATGTACTTCATCTATTTGATACATACGATATTTTACTTTGAACTAATCTATACTGCGGGAAGGGGGATTCGAACTCAGGTGAAGAGGGGGAGTAAATCCGCTCTAGCCAATGCAGTACGCCAACATTTGCGACATATATGATCAAGTACTACAACTAGTAAAGACCAAATCCAATTAAAAGCAGTGTTTAAAATATTTACAAAATTGTAGATATTTCTATCGAAATATCTGAAAAATCAAGGATTGACATGGAGGGGGGGTTGAAATGCAAACTTCACCCTATATCAGTGAAATATAAGGAAATCAATGAATATCGATGATACTCACCGATTCACTATAGAAATTTTGTCGGAACCCATTGCAAATTTCGAACTTTTGAATTTTTTTTTGAGAAATTTCTCTAATTTCGACTAAATTTGGATGTGTTGATATACCTGCCCCATTACAAATTTCTATAATTTCCATTGAAAGCAACTTATATCGATATGTCCATCGATATTTCCATAAATTTGCATATCGATATTTTAAACACTAAAGTGGAAATTTTGAGGGGCAAGAAAA
>Dhingra_Pear_16_GATCAG_L001_R1_001_paired_trimmed_paired_merged_contig_55321 ---NA---
CATGTCCATCTAATTTTTTGTTTGTCTATTTTTCTGTTGCTGGTGGATTTTCGTACCTGAAAGTTTGTAATTTTCTGTTTTTTAGGGTGTATTAGATTGGAATATTATTTATTTGTTTTGAAGAGACAACAAATGGAAGGACCAGAAAATGGTGATTTGGCGATAACATGTTTTATTTTACCTAACTTGGTACTCTGTCTGAAGGACCAGAGCTTTTTCTTGCCCCTCAAAATTTCCAC
>Dhingra_Pear_16_GATCAG_L001_R1_001_paired_trimmed_paired_merged_contig_55322 ---NA---
TGAAAAGCCTTTGAATTTATAGCCTAAATCAGCATCGCACCATTAAATCACATTATTAAATCGGAATAAAAACATTGAAAAACATATGAACTCATGCCCAACTTTGATATCTGAACAAAACAAAGCTTTCAGATCAAAGCAAAAAACTGAAGATGGTTAACTGAATTCAATAAAAACTGAAACATGATTACCCTTAAGCATGCTTTTTTTCAGGAATCAGTAAAACTTGAAAATATCCCAAACAGACTCTTATACCTCATGTATCCAATAGAGCTT
>Dhingra_Pear_16_GATCAG_L001_R1_001_paired_trimmed_paired_merged_contig_55323 ---NA---
AGCTCCTTCTGGTTGGGTTAAGAAGGTTTAGTTGCTTTCTCTCTGTTTTATTGGCTCTGTATTTTTTTGCCCGCATAATTTTCTGAGCTACGGAATTTTGAATTTTGAATTTTTGGGTAGCTAAATTAGTTTAATTCATGTTTAATTGGGGAAATTTCAATTGGGTGTTTTGGGGTTTTGTGAATTGGTGGGTTTTTGTGGTAGAATTTGAGGATTTGGTAATGGTTCTGTTTTAGGGTTTGTGTTGGTTTTTCAGCAATTGAGCTTAAATTCTGGGGCTTTTGCTTATAGTTTGTTAGGTTAAATGGTCTGGTAGGGTTCGGTTTCGGCAAATTTTCGGGATTTTTGTACATGTTTCTTGGAACTCTGCATTCGCAATTGTACGAGGATTTGCATATTTTTATAGAGAATGTAGTTTGGAATATAGACACTTGGAGAAAAAGTGGAGGCAATTACAATCTCTGTGGTTGTATTTGGGGATACTCTGTTATTGAGTTTATTGCTGATTTTTTTTTTTTTCAGATATATTTGTTGAGTTAGAGTTCCAGCGGATTCCATTATTAGCCTTCGTATTAACATTCCCGAGTTGTTTTACTTAAAAACCTTAGTGCACTACTCCAATGAACTATTAGGTCTCTGTGCTGGTTGATTTCTTAAGGTGCATGACCACTGTCCTTTATCTCTTAAGTGCACTTTCAATATCTGCCTACCACGGTGCAATAGTTTGTCTTATTCCGTTTTCGTGCAAGTCCTTGCACAGCACCTTTTTCAAATGTTTTTCCTACAATGCATATTATCTTGTTATGTATTTTTTTTTTTTCCAGTTTATTGAGTCAACTTAACACGCTGAGGTTGGTTTGTTTAACACGCAGTTTCTGCCCAAGCAAAGTGGAAC
>Dhingra_Pear_16_GATCAG_L001_R1_001_paired_trimmed_paired_merged_contig_55325 ---NA---
ACCCATATTGTGGAACGACGATCCTGCACCCAAACTCAATCTTGTTAGGCAAAGAAAAATGGTGATGAATTGAATATGTTGTTTTCAGCCACATCCCCAGAATCCATATCCACAATGACCCGTAAATCGCATAATCGTGAATAGTTATTTGATATTTATTTGACCGTACAATTATTCATATAAGATTGAAAAGTATTTGTAAAGAACTTTCAGAAATCATCTGTAGAAGTATCGATCAACACAAGAAAACGAGTACTGTTACATTCCAAGAGGGCCATGTAAGTGCAG
>Dhingra_Pear_16_GATCAG_L001_R1_001_paired_trimmed_paired_merged_contig_55327 ---NA---
ATCTGTTCTTTCTCGGGTCTGCGAGCAGAAACTCTCTGGGTTGTGAGAACCCGAAAAGGCCCATGGAGGTGGGAGATAAGAATACAGAGTAAATGAGTGATGAAGAATTGAAGATGGAATGTTACAGAAGGGCAATTGTGGAAAGTGAATAAAGTTTTGGGTTTGAGAAAGAGGTGTGGTGGGAGTTGGATTGGAGGGACATTTGCAGACATACCTATCTTCTCTCTCCAATTTGCCATCTCTCTCTTTTGTTTGTTTTTCCCCTTCTCTAAAAAAACGCAAGTTTTGGCCAGCTTGGAGGACATTTTAGAGAGAGAGAGTAGTAAGGTGGGGAGAGAGAGAGAGAGAGAGAGAGAGAGAGGAATGGAGAA
>Dhingra_Pear_16_GATCAG_L001_R1_001_paired_trimmed_paired_merged_contig_55328 ---NA---
CAAGAATCCTTGTCCGAAAAATATAGACATGCAGTTGCGGATTCATTGTAAACGAGGACATAGACTACATATAAATTTGAGTCTTCCATCCAACATAGAACATTGAATCCTCCCACAAAGTAAAAGGTGCACAATAGACCAGAAACTGAAACAATTAAAAAGGAGCATAAAAAAAATAAATAAAAAAAAAAAGAACTGCCAAACCATTGTCAAAGGACCACAACATGAGTCTACTACTTTCTTTCAAGGCTTGATT
>Dhingra_Pear_16_GATCAG_L001_R1_001_paired_trimmed_paired_merged_contig_5533 ---NA---
GACTAAAATTAAAATTCAAGAAGAAAATTAGACATTAATGACAAATTCAGGGAAGGAAATCGACTAACACCTCAAATTCTTGAGTCTCGGGCATCTTTCTTTTAACCAATCTTCGTCTCTCATTTTCTCATATATTTTCTCTCTATCTCACCAGGACTGTAAGATTTCTACAGATCCAAGTGCGTGTCGGTTATCCTCTTTCACAACCGCAAGAACAAAGAAGAGAGTGGAATACAGTTGGTCCCTCTGTCGTCGTCCACGAGAAGATATGCCGTGCAGCAAATGAAGCAAAATCCAACAGCCGACCATGCCCAATCAACCCATCATGGGCATTGGGCAGTGCGCAGTGCGCAGTGGTGGTCATAAGAGAACCTTCTTCTACTTTGTCTACGCATCAACCAAAAACCCACTTCAATAATTCACTATCCTAAACCACTCGAAAATGATTAGATAAAAACTAGCGCCAAGCTACCTGATTATGACAAC
>Dhingra_Pear_16_GATCAG_L001_R1_001_paired_trimmed_paired_merged_contig_55330 ---NA---
TCTGGATTTCCCATTATCTTTACACCTGCAAAGTATATATTTGACATATTAGTTTAATCACATAAAATAAAAAACACAAAGTAAACTAACAAAATGCAAATACATATCAGAAGAAGCTATCAATTAGTACGACACTAATCACTGTTTTAGATATGCTCAACAAAATATACAAAAGAAGTAAACCAATGATTAGCAAATATTTATTTCT
>Dhingra_Pear_16_GATCAG_L001_R1_001_paired_trimmed_paired_merged_contig_55331 ---NA---
TCCTCCGTCGATCCCACTCCCCACCAAACATAAATATGGTGAAAAGAAATCCCATGTCCACAGGTTATTTTTCTCGCTTCGCTAGAGATCTCGTCGATTGCACCCTTGATTTTAAATTTTATTCGATTGCATCTTTTATCGTCGTTAATCTCACTGCGACAGCGGACTCAATGGTTGATTGAGGGATTAGGGATGGGAGTGGGTTCGACAGTTGAAAGAGTTTGAAGGATGGTGGATTTGTTTAAGGAGGACGAGGAAGAAGGGG
>Dhingra_Pear_16_GATCAG_L001_R1_001_paired_trimmed_paired_merged_contig_55332 ---NA---
CTCCTCTCGCTTCTTAGCGGCCTCAGCCCTTTGTTGGCGAATCATGGCTAAGCGTTCTGCAAGTACAATTTAAATTAAAAATAAAAGAATGCCAACAGAGACAATGTACAGGAAAATAAACTACTGGCCCAAATAGATATACAGGGTCAGACCATATTGTCAAGTGACACATGCACAATACAAGGGTAACAAACATATTGAGAAATTATCCCTATATCCTGAATCTTGATGCCAGAAAACCATAAAGGATAGCAAATATGGAAAATGGAGCAATTTAAGGACCTTCATCTTCATAATAACCAAAAGCATTTAGAACCCAGCAGGGTTTCACAATCAGATCGATACTCAACACCACCAAACTACACTGTAAGGCTGTCAGTCAGCGAAAACATAGACAAAAATTCCAAACCCTTACAAAGTTCCAGAAACAGAAGTTTCAGAGGGCTAGCAACACACAGTGGTATCCCATATAATATCTAATACTCTCTAAAACTGGTAAACACTAGACCTCACCACCTCAGTTGAACAATCTATTCACCAATAAGTGGAGCGAAATATCAGCAAGGAAATACAAATACTAGATAAAATATGACTTTTCCAGCAAAATATCTTAACCCCTGTTTTGTGTATGCTAATTTAGAAAATTCAGTTGGCATATCATTGCATGCCTAATATAATTCAACTCAACTGCCAAAATGAAGCTAGAATTTTGTCAATTTCCCACATTACCTAAATCCTTTTT
>Dhingra_Pear_16_GATCAG_L001_R1_001_paired_trimmed_paired_merged_contig_55333 ---NA---
CTACCTCCTAAGAAGCATTTCTGACGTAGTGCTAATTATGTCGGTAGTAGAAGAAATTCTGGTGGAACCCAGGAAAATCTGGCTTTTGCCCGAGATATGCTATTTTGTTTTTTCATTTACATGATTCTGCGTTGTATGATCTTCTGTTTACAAGATGGATCGCCACTATTACTGGCCTTTTAGTTTCGTGCAGTTTTACAACCATTTTTGTGTGTAATAATTTCTAGGCATTTAAATAGCAAGAAAAGGACAGATGAGATGTGAATTTTTTCCCTTGTTTCTCCAGGTGAAAGGC
>Dhingra_Pear_16_GATCAG_L001_R1_001_paired_trimmed_paired_merged_contig_55336 ---NA---
TTAGTTCAATCATCAAGTTTGTGCCAGCACACAGACATACAAATAATCTAACATCCACCTAGTTATGAATAATCGAGAAAGACTAGCATACAGATTCCAGACGACGCACATCATTTACAGCATATTATGACAAAGCAAGGGTTGAAACTTGATGGCTCATTCATGTATCCATCGCCAGTCATTAGATAAGATTTACACAGCATATTTACAGTACCATAAAGAAGATGCCAGCTTTCTTTGTATTGAAGAAGCTGTTAATCTATCAGAAAGCAGAAAAAGAGACGTGGGAAATTTCTGGGAGGATCTGTCATTTGGTTGAAGAGACGGGATAACAATGACTGAACAAGAAAACTAACTATACATAAGACCAGATAGAAGAATCAGGTAACAAGATCTTTCCGAGAAACCATGCATTTAGATGACGCACATAGCTCCAACAAAAACCATAACATAGTTGCATCTCTTTCGACTCGCCACCAAGGGCCATCGCTTTCTAAGATCCTTGCCAGGTCTTCAG
>Dhingra_Pear_16_GATCAG_L001_R1_001_paired_trimmed_paired_merged_contig_55338 ---NA---
CTTACATCTCGGTGTGCACGCTGCAATCACGATTAACATCGATTGTCAAGTTCAAGTTCATAAAAACTCGAGAATAAATCCTCCCCTCCTACTCCACTACATGCACCATCGAGCAACCTCGAAGTTGGTGTAAGCAGAGGGAAAAGAAGGGTTGATGAAAACAGTAAATAAATTGAAGAACTCAGTTTTATAACGTTTACGCTGACTGAGGAAGCGTCTTGTAAGCCTCAGCATGACGTAATAGAACAAAACGAAGAAAGAA
>Dhingra_Pear_16_GATCAG_L001_R1_001_paired_trimmed_paired_merged_contig_55339 ---NA---
CGTGGTCTTACCTGCTTGGTACAGTGAGATGACGCTTTTGCCCATGTTTGCCACGCGTCGGTCATCGTTCAATCGTATCCTTTGCCTGGGTGTTCTAGATATTTTCTTCTGTTTGGGCTCCTTTCCTTCACAGATGTATGCTTTTGTTGCTCTCCATCGTCGTCTCTCTTGCTCTCAAATCTTTTGTCCTTTTTTTCTCGACGGCGGAATTGGGATCGGACTCGAAGAGTTTTGTGTGTTTACCCTTTTCAAGG
>Dhingra_Pear_16_GATCAG_L001_R1_001_paired_trimmed_paired_merged_contig_5534 ---NA---
ATTAATGACAAATTCAGGGAAGGAAATCGACTAACACCTCAAATTCTTGAATCTCGGGCATCTTTCTTTTAACCAATCTTCATCTCTCATTTTCTCATATATTTTCTCTCTATCTCACCAGGACTGTAAGATTTCTACAGATCCAAGTGCGTGTCGGTTATCCTCTTTCACAACCCCAAGAACAAAGAAGAGAGTGGAATACAGTTGGTCCCTCTGTCGTCGTCCACGAGAAGATATGCCGTGAAGCAAATGAAGCAAAATCCAACAGCCGACCATGCCCAATCAACCCATCATGGGCATTGGGCAGTGCGCAGTGGTGGTCATAAGAGAACCTCCTTCTACTTTGTCT
>Dhingra_Pear_16_GATCAG_L001_R1_001_paired_trimmed_paired_merged_contig_55340 ---NA---
CAATATATCTATATATATATATATGTATATATCTATACATGTATGTATATATGTATATGTATGTATACTCACATATTTATACCAGAAGCAGTAGTGAGTAGACATTGTAACATGGAAGACTGAGAGTCTGCTTCCATTACCAATCATTCAGTTTTGTGTTTGCTTATCTACTTGTGCTGCTACAAAACGTGCAGGTACAAGTTAGGAACAAAACACCCCTACGACAAGGGATGGTCTCTGTGATTCTGACAGCATTGGTTAGATTCTGCAACCCAAGCTTGCTACAGATTAAGGGTTTGAAATTTCAGGTCGGAATTCAACAGAAATCGGACGCAGGAGATCGATTCATCAGCTGATTCGACGAACTTATAACGAATTAAAAAACATGCATGTATACGTGTTCATTTCGACACCATGGTATTATCGAAACTCTCTTGTTATTGGCTGCATCTGAAATCTACTACAAAATTGCTGCATGTATACAATAAAACAGTCAATTAAAAGTTATAAGAAAATGAATTTCACTCCAATCTTTGTATGACTGAAAGCGCTTTTAGAAAAAAATATTTCTAAGTTCTAAAAGCACTTGAAGTATTTTTTGCAAGAAACAATATTTTTGAGTTCCAAAAACACTTTTAAGTATTTTTCCAAAATTTACTTGCATTTTTACTAAAGATTGATTCTAAAAACATTTTCACCAAAAGCGTTTTCAATCATTTTAAAAGCATATCCAAAC
>Dhingra_Pear_16_GATCAG_L001_R1_001_paired_trimmed_paired_merged_contig_55345 ---NA---
CTGGAGCTTTAGCATCATCAGATTCACTTTCTGAAGAACTGCCAGAATCAGAATCTGTGAAGAAATTCTATCTTGTCAGCAACAAACACCCGAAGTTGTAGGAATGGGGATGATTTATATTTGGAATAATATGCTGGAACCTATGGAAACATTGTGATAACACAAAGCATCTTATAGTTTCATAGGAGGCTAGACAAATGTTCCTGAAGTCACTCCTGTGGCTCATCAAAACAAGGCCAGCTAGGAAGATCACCAGTAAAACAATATATTTTGATTCATACCTCATAAATATCGTAAGTCTTGTAAAGCAACTCATATCTTGTATTTGTAGCTTTGAACATTGAGTGAATGTGCATGCATGCTTATGTGAACATTTATTTTAAAATCGCAAAAAAGTTAAAAATGGAAAAGTCCTCAAATACAAACTTTTTTGTACGCTTCAAATTATAGTATCACTGAATTGAAGATATAAACTAACAGGTGAAACTAATGAGGTTACAACAAATCCACCCCATGATATACCATATTGCCCTGAATTTGAGTTTAGCATCATTGTAAACTTTTAACATATACATGTTTTCAGTTTAAAAGACACTTTTATATTGTAAACATACTAATTTCTCTATCCAGAGGACCATATCATAAAATTATTCAGACAGCTTAATCAAATATCTCCAACAACACATTTATTATCGCTATCAAGACTTTTCCATGAAGCCCCGGTCACTAAATGAAGTCAACTATACACTCAAAGAGCGAAACACCTATTTCTTAACTAGAAGGATATAACTTCGGTTACCCTTGTTTCCATTTTAAAGTGGACATAGTTCTAACAAACTACAAACCTTTTTAAAGTGGACATAATTCTAACAAACTACAAAACAAGAAACCAGCATTTCAAATGCGATGAATGTAGTATGGTTAAATCACAAATACATAAGAACTTAATTTTATTTGTGTTTTCATTTTTTTACCTTAGTACTAACTCTCACTATATATC
>Dhingra_Pear_16_GATCAG_L001_R1_001_paired_trimmed_paired_merged_contig_55348 ---NA---
TTTTTTCTTCTTTTCACATGGTGCAATGCACCATTCCAAAAGTCTGGCCCTATCCCCTTTTTTATTATTTCACACACGAATGATTGAGCATTCACATTTTGTTTCTTTTTTTGTGCACAACCAGAACCACACCTCTCCCATTGGCTCCCATTTTTATTCTATTTATTTATTTAGGTATGGTAATAGGCTTTAAGCCCTTTGGTCAGCAAGGGTAATCCAAAAAAAGAAAAGAAAAAAAAA
>Dhingra_Pear_16_GATCAG_L001_R1_001_paired_trimmed_paired_merged_contig_55352 ---NA---
TAGCATCTGGAGAGATCCAAGGTTTGTCATAACTTTGTCTTTGTTGTTGCGCTTGTACGATCAGGGTGCCTTACAACAAATATCCATGCTTTTGTAAGGATGACATGCCAAAATTCTTAGGTATATAAGAAACAGAGTGTGAATCTGAGCAGAAACAGTGTGTGAAGTTTGGCATGTTTTCCATACAACTTGGCTCAGTTTAACACTTCAGCTTAAAAACAGAACTGAAGGAGGGGTAAAAGTGTAAAGTTACATTATGAGATAAAAGGAATAAAATGATATAAGGTGAAATACAGCATTTTTTTATTTATCGGGTTGGCCTGACCTTGCTTATTACCTCATAGATTGATCAGGAGTTTTCTGTTGAACAAAAATATGAATCTAGTATTGACAGTTTCATTCTCATATAGACTGGAATCTGATTGTCTTCTCTTTTTTATTACTTTTGTCCAGTAATTTCAGTGAAATTTACGACGAAGATTACTTCATCAGTATGTTGGAAAATGATG
>Dhingra_Pear_16_GATCAG_L001_R1_001_paired_trimmed_paired_merged_contig_55353 ---NA---
TTCAACGGAAAGTCTCACCTTAATAAGCTAATTGCATTGGTTACTCGTTTTCTTGTTTCAATTTAACACCTCTGATACCAAGGGGGAGCAATTTCTTCGGTCAAGGAGCGAACCAGAAAACAAACCACACAAAACAACTAGGTCTTTGGCTCCGAGGAAGGCGAAATGGAATAGCGAGGAATGGGAAAAATGCCATATTGTACATAGGAAAGAATGTAAACTGCTTGAACAAACTAACCATGTTAAAATTATTGCCAGCCTTGGGAACAAAGAAACTAATGGGACGCAAAGGTGCCGAATTTCCTCAATTTACTCTGTTCACTCTAAGACCGAACAATCTCATCGACAAAACCTAAAACAAACGCATAAAATGCGGATTGTGTAAGCAATTATGACAGACATGTCATG
>Dhingra_Pear_16_GATCAG_L001_R1_001_paired_trimmed_paired_merged_contig_55355 ---NA---
ACATTATGATCAGCACACCCAGCTCTAACAAAATTCTGAAATTTTCAATTATACATGACCAATGCCTTTGTGAACTACAAGTCATGGCATATTGCATCCTAAAAAGGAAAAAAGAGAAAATACAAGGATAGATGAACTTCTGCATCACATTACAAATGTCCCATAAACCAGATCACTACATACAACCAGATACGAGAGGGCGGTAGCCATGGCAGCCAAAGGCCTTGACTATCTAGCAACTGACGGCCACCACTTCGTCGGACTACAGCAACCGGTCCCGAAAA
>Dhingra_Pear_16_GATCAG_L001_R1_001_paired_trimmed_paired_merged_contig_55356 ---NA---
GATATCCCCCACACCCATCTCCTACAGTATTGGGTAATTGCTAGAAAAATCTCTTGGGGCCTACAAATCTAGGTTTGATCCATTGACTTTTTAGAGCAAGTTAAAAACCAATGAACCAAGCCCCTGGCCGTTATTCTTAAATTTAAAGTTGATACGAATTAGATTAGGACAAAGGACGTTACCCCACAGCAATCACAACCAACTC
>Dhingra_Pear_16_GATCAG_L001_R1_001_paired_trimmed_paired_merged_contig_55357 ---NA---
GAGTTGGTTGTGATTGCTGTGGGGTAACGTCCTTTGTCCTTCTTTAATTCTTATCAACTTTACATTTAAGAATAAGGGCCAGGGGCTTGCTTCATTTGTTGTTAACTTGATCTTAAAAGTCAATGGATCAAACTTAAATTTGTAGGTCCCAAGAGATTTTTCTAGCAATTACCCAATACTGTAGGAGATGGGTGTGGGGGATATCACCTGTTCGGAGGATATCATGTATTATGGTTCATTTTTGTGAAAAATAAAAAATAAAAAAACCACTTTTCTGTTAGGAATTGACTCGTCAATGGTTGTGTCCTATTTTATTTGGGATTGTATTAGGAAAGCTAAAGGTGCACATCTTCTTGTCCTACAAGGATTAAGAAAGAATTAAGTTTTCTTGTACAATT
>Dhingra_Pear_16_GATCAG_L001_R1_001_paired_trimmed_paired_merged_contig_55358 ---NA---
AGCATTGAAGCTTTGTCCACCTTATATGTCATAATGAAAATTTCAGTCTAACCAAATTACAGAAGATATCAACCAATAGTAGGTTATGTTAAAACTTCCATGATTATCAGTAATATCTATTACATTAAGCAACCAAGTTCAAACAAAAGTTGAAGTTCGAAAGATTGTAGAGATACATTTCAGATTTAATCAATAGACTTTCGTAGGCATGAATACTATTTTATGAAATTGCTTTCACTCCAGGAGTTTTTAATTAGATCTTTGATTTAACACTAAAATTGTTAAACTTCTGAAATCCATCAAACATCACAAGCAAATTTTCGGAAAGATGATAAAATATAACACTTCGAAGAAAAAAAAAAAAACAACCTTAT
>Dhingra_Pear_16_GATCAG_L001_R1_001_paired_trimmed_paired_merged_contig_55359 ---NA---
GAAAAAAAGAAGGAAAAAAAAGAAGGGGGTTTAGGGAACCTGCAATTACCCGGACATTATTGCCCTTTTACTGGCTCGCCTAGTTTTGTGGTCGGAAAACCATGAAACATATATAAGAAGGGGTTTAAGGCCACTGTTTCTTCTGCATGGTTTTTGTATATACAAAATCATTAACATTTTACAATCCAATTGGGTTTTTCCTTTT
>Dhingra_Pear_16_GATCAG_L001_R1_001_paired_trimmed_paired_merged_contig_5536 ---NA---
TATAAGGAAAAAGCTCAAATGCTATCTGGTTGATGCCTTCAAATGTTAGGTTTACAGAGAGGACCTCAGGTTTTTCAAGTCATAAATAGGTGTTAAGAGCAATGAATTGTGTGCAGTTTATGCACACATCCTAAAAGTGCAATACACAACGAATTCAAAATGGTGGGAATGTGAAAGAAAGTTGGCATAAAAGCAGACCTGCTCAGAGGTAAGCATGTTGT
>Dhingra_Pear_16_GATCAG_L001_R1_001_paired_trimmed_paired_merged_contig_55360 ---NA---
TGGTGACGAAAACTGGTCTGCATTTGTAAGGCTTGCATCACATCTTTTCCTTTGTAAGGCGTACTCATACTAATACGAGGTTTTTGGTTACTGATTTATGTTGTACTCATTTTTAGTGGTTGGATACCGGATCCATTTAGTGTTGCAATTGCCTCTGCTTAATAGTTTCACTTTGTCTCACTGATGATTTAACTTTGGGTTTTTCATTCGGAAGGGAT
>Dhingra_Pear_16_GATCAG_L001_R1_001_paired_trimmed_paired_merged_contig_55361 ---NA---
TGGTGACGAAAACTGGTCTGCATTTTGTAAGGCTTGCATCATATCTTTTCCATTGTAAGGCGTACTCATACTAATACGAGGTTTTTGGTTACTGATCTATGTTGTACTCATTTTTAATGGTTGGATACCGGATCCATTTAGTGTTGCAATTGCCTCTGCTTAATAGTTTCACTTTGTCTCACTGATGATTTAACTTTGGGTTTTTCATT
>Dhingra_Pear_16_GATCAG_L001_R1_001_paired_trimmed_paired_merged_contig_55366 ---NA---
CATAACTCTATTCGCCATTTGCCGCCAAATCTGAGCTCTCTTTCATTTCAGCCTTTGTGTGTGTGTGACCGACTGCCCCTTTCTCTATCGTTCGTCCTCTCTCTCTCCAATCGTCGGCAACCATGAAGGACGTCGACTTCAGCGCTGAAAAAGGTCAAATTTTTTCTGCCGATCTCTCTCTCCCCTTCTTGGTCAATACTTGATTTCGTTTTTCATTTCGATTTTTGTTTTTGACAGAGCTCGCGAAGGATTTCCTTTCCA
>Dhingra_Pear_16_GATCAG_L001_R1_001_paired_trimmed_paired_merged_contig_55370 ---NA---
GCTCATCGCCGTCGCACACCTTACCAGAACTTGAATCAATGGTAATGTATAAATTGTATGGATTTCGCGCCTATTTTAATCTTCGTTAACGATATTAGCGTTTAAGTTGAATAATTCATACTCTTTTGATATTGGAAATTAGGCTCTGATTTCTCAGTCCTATGCTTCTTGACCATCTATGATTTAATTATGATAGGCATGAAACTAAAATGGGGTTCAAGCGTGCATTATTTATGATGATGATGTACAATCACAGTGATCCCACAACGGATTTAATTAAAATAGATATCTCTCATGCTTTATTATGGTGCTTTACTAATCATGTTTAATTGCCTTTGGACCTGAGCAAGTTACCCATAAAGAAAAGAAAAACAAAGAACAAAGGCAGGAACCAGAGGCACCAAAAGAATTCACTTTTCTCTCTCTCTCTCTCTCTGGCCATCTTCTCTGTATTGTGGCTGCTTCTCTCTCCCGCACTCCCTTTCTTACTCTTGGTTATGTGGTTTTGGGAAATGATTGATGGGTTTGCAGTTCATTTTACGATTTCTAGAGTATTTGCAGTTTATTTTGGGGGTTCACACTAGAATTGAGGAAGCACGTATAGTATTTGCAGTTTAGTTTTTTTTTTTTTATATTTTATATTTTTTTTATTTTAGAGGTTTTTCACTGTTTAGTTTGTGGGTTTTGTCT
>Dhingra_Pear_16_GATCAG_L001_R1_001_paired_trimmed_paired_merged_contig_55373 ---NA---
GCTTGAGAGAAGAGCACGGGGTGAGAAAGTGGGAGCGCCTGTTGGGTCGGGAGCTGAAGAGGAAGACGGAGGAGGGAGGAGAGAGGGCGGAGAGGCATGGGAAGAGGAGCGACGACGACGGTGGTGGCGGCCTCAGAATGAGGAGGGTGCGCATTTTAAGTGGTGGGTAGTGTGTAGGATAAGAGCGGGAGGCAGAGCATTGCCATGTATGGCAAGATGGATAATTATTGTGATTTAT
>Dhingra_Pear_16_GATCAG_L001_R1_001_paired_trimmed_paired_merged_contig_55374 ---NA---
ATAAATCACAATAATTATCCATCTTACCATACATGGCAGTGCTCTGCCTCCCGCTCTTATCCTACACACTACCCACCACTTAAAATGCGCACCCTTCTCATTCTGAGGCCGCCACCACCGTCGTCGTCGCTCCTCTTCCCATGCCTCTCCGCCCTCTCTCCTCCCTCCTCCGTCTTCCTCTTCAGCTCCCGACCCAACAGGCGCTCCCACTTCCTCACCCCGTGCTCTTCTCTCAAGC
>Dhingra_Pear_16_GATCAG_L001_R1_001_paired_trimmed_paired_merged_contig_55375 ---NA---
ATTTGGTAGCGGAAAAACTTTGACAACTTTAGAATCGAAGTACAGAACATATACCGTTTAGAGGTACAATCCAATGATATTTTTGTTCACTTGTACATGAAAGGTTTTAAATTTGAATCTCATCGATGACAAATTCAATACCAATATTTTCCGCCTCACCCTATAGTAAAAACATATTATGACACCAGTTTCTTTTGTTCCAACCCTCCTTGATTCGGTCGAACATATACATTCAAATTCTGGAAAATGAAAAATCACACCTAACTTTGGGTACTTTTCGGTCAGAAAAGTCCACAAGATGGTCATGTGGTCGTTCGCGTGCAGAAAAATAAGGAGAAAACATATAAGGTTCAAAC
>Dhingra_Pear_16_GATCAG_L001_R1_001_paired_trimmed_paired_merged_contig_55380 ---NA---
AAAGTCTGCACTCACCACTCATTAATTATATGGTTTGTTTTTGATAAATTGTTGAATATATTGTTAGTTTAGTTATTGATTGTATTGAGTGTGGTTTATGCTTTTGGTATTAAGTAGTTTTTTCATATCCCTGAACTCCTTTTCAGGTAGAGAAACGTGAGTTCTCTAAGGTGTGAGTGTCAATCAGTGAGTATTTTGTTCGAATATCTGTCCGAACAAAAAATTTCTTTGGAATGAAATAAATGAAACAACTTTTGAGACTCCCACATTTGAGATGTGTATTGGTTCTGAAAGTATAAGACCAAAAGTTACATTTTCATTCCCATTTACAGAAATACAACTTGCAGAATTAGTTAAATGTATCAAATGACTAGCATGTGAATTTGTGTAT
>Dhingra_Pear_16_GATCAG_L001_R1_001_paired_trimmed_paired_merged_contig_55382 ---NA---
AAAAGTCTTTAAATTATATCTGCATAAACAAGGCCACCAGAAAATATTATACAATTCATTCTCTCTACCTATAAGAGTTCTCATTCTGTAATTTCACCAGAAACACAGGTATGTGAACATAAAAGGTGGATTTAGATATATTTCAATGAAAATATGATCACTCTAATGTACTCATCCATGAAAACAAGCATTGAAAAACTATAACCATTGATCAATTTTGGAAAATATTATATCACCACGTGAATGTACCACTGATGAATCTACCACACCTTTGAAAGGAGTAACCACCCTACCATGCAGATTACAACAGTATTATAGAAATGAAACAGTGTTAATGAATAAAAGAAGCATCTAGAGATAATATACAGACCTTGAGTAACGCCTAACAGGTGAT
>Dhingra_Pear_16_GATCAG_L001_R1_001_paired_trimmed_paired_merged_contig_5539 ---NA---
TAACAGCACACCCTCCCCCAACTCTCCTCGCGGGGGCCCCCAACACGGCTTCTTCGGAAGCGCTTCAACCGCAAAAGCACTTTTCTTTGCCCACCTCAGCACCCCTGCCCCTCCTATATATCCACATTCCACAAATAAAATATCCACAATTTGCTTCCTTGCCCTCAAGGATTTTTTTCTTTTCAAATCCCTCCTCGCAACCCCCACCGCTTGCCCTGGGAAGAATTCAGTTCTCGCGATTGCATCATTTCTAGGGCTTTCGTTCCGGACGCCTCTCCTTCAGGACAGGATCAACGTATGGTTGGTTGGGGAAGGTGTGGGTAACAGCCTGCATTGGAGTATATATAAACTGGAGTCATCGCCATGCCGGGTTTGAATCGTGATGGCTTCAATATCACGAGCTTTTTCTTTCATTTGGCAGAATGGCATCCACTTGAATAGCAGAGCTCAATCGGGCTTTTGACGCCCTCTCCTCTCCCTCTGTTAACTCAGGTTTCTGGAAACGTCTCGTTTTTTGGTGGGAGCTATAGTAACAACTACAAATATTGAGTTTCTCATGTTCCTTAAGAGTTCCTCT
>Dhingra_Pear_16_GATCAG_L001_R1_001_paired_trimmed_paired_merged_contig_55390 ---NA---
CACTCCCGAAATCACCTCTCTATTCTGCTCTCTGCTAGTGGAGGAACCTACATTGTAATGCCAATGTCATTCATTACTTGGTTAAGAAACTGAGTCGACCTTTTATTTAACCAGAAGTGATCAACTGAATTCTGAACCATAACATTTCCTATGATACCCAATGTACAAACTAACAAGGAAGATAAGGAAGAAGATAAGGAAGTTCCGCTCGAAGCCTCCCAAAAGAGAGGAGGGAAGGGCAAAGTATGAATAGAGCAAACGCTCTAACAGTCCTTGTACAAACAGCTCATAGGTCTGACGCTTGGATATCTATCCCAAAATCTCATATGGCACTCTGGATTCCGTTGATAGAACATAACCACTTAATGGAAAACCTCAGAAGCTTCATTATTGCCAGTGCACTTTCACTGGTATTG
>Dhingra_Pear_16_GATCAG_L001_R1_001_paired_trimmed_paired_merged_contig_55391 ---NA---
TCAAAACCGTCCTTACGGAGCTCCTGCGATGCCAAGGACACACACCATGCACATAACATGCACAAGAAAACAAAATATCAGAACAGCAGGATTAGGAAGTTTCTTCTCCTCCGTATGCAGCCTATAGTTGCTTCTTTGTTTTGACGTTCACTATCTACTCATTTGGTCCTTGATAACTATTAATTTAAGGGTTTTTTCTCTTTTGAGGAAAAGGAAGAAACGGAGCTTTCCAGTGTGTTGAGTATGTTCA
>Dhingra_Pear_16_GATCAG_L001_R1_001_paired_trimmed_paired_merged_contig_55395 ---NA---
GTAACGAGCGCATTTCGCTCACCAACTTTAAGTGATGGTGATGCTCACCACCTTACTGATTACCGTTAAATGATTTTGATTCAACCCTACTACACAACTCTCACAATTTAAACTCATCTAACAATACTCAACAGAGTGATGGGCATCACATCCACTTAGGGGCAGTGAGCAAAAAATATTTCTTGTCAAAAAGCATGTTTATAGTGACCGATAAGGACCCGTCTCACCTCTACGTTTTCCATATAGTCAAGAACATTATTGCATTTACACATAGAAGAGTATGTTGAACATCCTCAGCCAAATCGGAAAACAGAAATACTGCAGAGAAACATGAAGATCCTGATGATGATGAAGCAGTTGAGCTAAATGCCATTTTGCAAAAGCACCAGACGACCAGCAGATATAAGCAAGACAAGCCATTAACTCACGGAGCCCCGTCAATCTTTGATCTAGGTCGGAAATGTTAA
>Dhingra_Pear_16_GATCAG_L001_R1_001_paired_trimmed_paired_merged_contig_55396 ---NA---
ATCCACCACATCCATCATACATATGTTACTGCCGCACCTCTGCAAGCCAAAGCTTATAGACTTTTTCATTGTCTCCAAGCTGGCATATCACCCAGTCAAGCTCAATCCAAGCTGGCATATCAGCACTCTTTGTGTCAAATGTCTACAATTCCAGAAATGCACCCAATCCACCCACTATATCGTGAATTCCTTCTCAACTACACTGA
>Dhingra_Pear_16_GATCAG_L001_R1_001_paired_trimmed_paired_merged_contig_55400 ---NA---
TTACACATACAATATGGCAGCTACCCGACAATCACAAGACATAAAACCTTGCAGGATGGATGTTATACCCATTATTCCGTAATCTCTGCTATCTAACAGCATTTAGTTGCAGAATATAAAGATGACATACACTGATCAGATTGTAATGATAAAACTGCCTACTGCAAAAACTCTCTAGGGTCGGTGACGTAACCAGTCAAAG
>Dhingra_Pear_16_GATCAG_L001_R1_001_paired_trimmed_paired_merged_contig_55401 ---NA---
TTTTTTTTTTTTTAATTTTATTTTAATACATAAGTAACAGAAATTTTCATTAGAAAATAATAAGCAGTACAAATTGAACAAGAAGTTCATTTCTGAAAAAGAAAAAAAATACAAACATGAAACCTGCAACAAGGAAACTCTATCCTGATAGGAAATCAGAAAGACGCTAGAATTTTCAAAGAACTACAAAACAGCTGCTTTCGTATCTGCTAAAATAACAAGAAAACTTCTATCTTTTTACTTTAACTCATGTGATAAGATTTATTATCGGAATTTTCAGTAAAGAGTCATCCATCTAGGCATTCGTTATGGATTTACCCTAAAAATTATGTACGGTAATTCCCAGGATCACTAATGTACTAATTTTGTAACTTCTTTTGGTTGATATTATTATATCAATTTAATTGCATGAATATATCACGAAAAACAAAAACTTATATCTAATCTGTGAATGATGTCACCAGATTGGTAATAATAAGGAACAAATATGTGCAACCTATGCAAACGACAACAATTTTGGGGAATGGAAAATACCTCATCAACCAATGATTTTATTTT
>Dhingra_Pear_16_GATCAG_L001_R1_001_paired_trimmed_paired_merged_contig_55402 ---NA---
TGTTCCTGTAAAAGGGACCACCTAACTCCTAAGCAATTATCTGACCATACCAGTTAAAAGTCCATCTGAGTCATTCAGGCTACTTTACATATCCAAGTGGTGCTGAAATTGTTCACAAACATATTCAGCATCACAGAAACCTGAAGCAGGGAAATGCGACATCCCAGGGGTAGTAAAGGTGTATTCAAACGTGAGCTTAGACAGTTACCCATTTAGCGTTGGCAGTAAGACCTCAGTATTTT
>Dhingra_Pear_16_GATCAG_L001_R1_001_paired_trimmed_paired_merged_contig_55407 ---NA---
AGATTTCTCGAGCTCTCTCTCAAGCCCAGAACCCTAGCCTCCGCAAGCGAATCAAGTTTGTCTCTCGCTCCTCTCTCTCTCACATATTTTTTTTCAATTCGGAACTGAATTTTCGATCATCGTTGGAGCTTCTGCATCCACTTCTTTTTTGTACTTCTTTTCCTTTCGTTTCTTTCTCTCACTTTTTGTCACGATTCTCACCTTCTTCAAATTTTCAGTTTAATTCGAAGAAAATGTTACCCAGAAAAGCTAGGGTTTCTTGGT
>Dhingra_Pear_16_GATCAG_L001_R1_001_paired_trimmed_paired_merged_contig_55410 ---NA---
CGTCGTCATCGGCACCTAGCCATAACCATGAGCACCACCATCATTCTCGTCGCAACCGCCACCACCCAACAACCATCACTGTCGTCACTACTGTCGCCATCATGACTGCCACCACCTCCACTAGCATGAAAACCAATTACCATAATTCATTTATAGATGGATGAATCTAAATACGCATTATACTTTGTATTAGCTCCTTTATATTTATTTCGAGTTAGCTTAATAAAAAACTTAACAAATTCTAAAAAAAAAAAAACCTTCAATATTTGAAATTCCTTATTATAAATCACTCCATGATATCATTTTTGTAAAAAATTATAAAATACGAGATCTTTTAGCCTTCGGATTGTATAAAAACACGTTGAAATTGGTAAAAGTATAACGAACCGCCTATCTATTAATTTTAAACGACATTTGTTTTGATTTTTTTTTTTTTGTA
>Dhingra_Pear_16_GATCAG_L001_R1_001_paired_trimmed_paired_merged_contig_55411 ---NA---
GACTGGCTGGTCTTTCCTCTTGATTTCTATCTGGAAAATCTGCTGCTTCTTTTGCTTCTGAGTTCAGAAGCGCTTATAAACTTGGAATTGGAGTTAATTCTGAGCGTTTAATCCAAAAGGGTTCTTTTCTTTTTGTCCAATCTTTTGAAATTTGAAATCTTTTGAGTCAAATTGGTTTCTTTGTTATCAAGAAAAAGGAGTCTGCTTGCATTTTTATTGTGTATGCGGAACAGGGTTTGATCTGGAATATATTTTTTGAACAGTCTGAGCGTTTAATCCAACAAGGAGGAAGTA
>Dhingra_Pear_16_GATCAG_L001_R1_001_paired_trimmed_paired_merged_contig_55413 ---NA---
TGGAGGTGGATTTAGGCAGAAAGAAAAGATTTACAGGTTGCTTCTAATGACATTGAGAAGTATGCATTACTATGCCGAGAAAGCTCGTATCCTCAACAACATGATATACTCTGCAATCCGAAAAACGAAACAGAAAATGCAGCAGGATTGTTGATTATACAAAAGCCCATTTGGACATCCCTCTCTATGAAGCAGCAAAATGTCGAATGATACATATCCCAATCTAAACTGAAATTCTGAAGGAAATTCAAACAAAGGAACGTAATGCCAAATTACTCAGGTAGTCAAATATGTAACAGCATCCAAAGTGACATTGATAAACCAGCACAGAAATTTTACATATATAGTTGAAAACAGAAGGATTATCCAGTGCCAAACAAAGCATTGATTACTA
>Dhingra_Pear_16_GATCAG_L001_R1_001_paired_trimmed_paired_merged_contig_55414 ---NA---
ACTCGTGTCGATGATAGGTTCATATGATGGATGACTGCTGGCAGAATAACTAAATACATAATTAAAATTCACGCGGCATAAAAGGCATTGTAATAGTAGTAAATGAAAGTGGGATAAAGAGAACATGCAGTAAATACTATTTAATAATGCTTCAACATCCAACAATGTCTTATCAATCAATTTTCTTGTTAAGAAATCCGTAAACATGCCAGCAAGCAAGTGATTCATGGATTAGGGAACAAGGGAAATCCCAAGTAATCTAATATTATATTTTTACTTTTAGAGACTATAAATCTGATAAGAGTTCCGAATGACAGGGTTTCAGAGACTATTTTCCTCAAGACCACAGAATACAGTGATGTTCACAAGAAATGTAAATAAAATCTTTCTTCCCTATTCTTCAGAATAAAAAAAAATGTATTATTTCTTGTGAGGCAAAATCCTATAATCAGTAGAACGCACACGCACACATAACAGGAACACAAAGGCCCCGCCATCAAAT
>Dhingra_Pear_16_GATCAG_L001_R1_001_paired_trimmed_paired_merged_contig_55416 ---NA---
TTGTCAGTTGATTGGATCTTCTTCTGTAGAAGTATTAGTTTTGTTTCACAATCCTTATTATTACCATGGTATACATGATTCGGCTGCATTTCTAATATGCTAAATATCATATTTACGTGAACGTTTTATCATCAATGGAAAGGGTAATTTACAGCATAATTATCTGAAACATATCCAAGAGTCCCATGAACATACTATCATTACGGATGTGTTTAATTGAAGTTACCTACAGTCTTAGCACGGCCTACTTCTTTGTCGTCCTCTTTGCCTTGTGCTTACAGTTCACTTTACTTCGATAATACTTTGGCGAGTTACATGAGATGTGGATAACCATGCTTGCTTGACTTTGCCTCCAATCTTTCTGTTCGGCATTCAACTCATTGTTGGTGTGGCTTTAATGATAGTTTGCATAATCAAATGAAATTTGGTTACCTGTTACCATGGTTTACAATAATTTCTTAATACTTTTGGTTGCTTCAGTGCTTACATGTCTGATAGTTTTCTTGGGTTGTTGCAGTTTAGACAAGCGAAGACAGAGATT
>Dhingra_Pear_16_GATCAG_L001_R1_001_paired_trimmed_paired_merged_contig_55417 ---NA---
GGGAGAGAGAGCAGTTCAAACATAATTCCTATAACTAAGTACAGTTCAATTCGTTTCTTGTAAGACTCTGGAGGAGCATCTCCCAATCTCATTGACATTGCACAGCCCACAAACACAAAACAGTAGAAAGCAATGCCTGCCGGCAGTGGCAGCAGCTTCTAACCCGCCATTGGTGCTGAAAAACTGACGTTTAAACATGCACGGAACCCACCAATGGTGATGGAAAACTGATGTTTAAGGAAGCAT
>Dhingra_Pear_16_GATCAG_L001_R1_001_paired_trimmed_paired_merged_contig_55419 ---NA---
TTACAAACTTCTTGTTTCAAAATAACCTTCCTCACCCTGAAATTGTTTTACGCAGATCATGAATTTTCATGGTGCCAATCTCAGATTGTGGTTCTTATTAAAACTTTATTCTGAAAGTGAAATACTAAATTAAATTTATTTTATTAGCTGTTTTTCCTTGCTTGGACTGCATGCTTGATCCTTATTCCTTGAAATTTATCTTGCTTTGTGGATGCTTCTGTCCTTGGCATTTGCTTTGTTTTTTTAATTCACACACAGAGAATGCACTTCGTAGTTCCATTTTCAGTTTATTAAAATGTATGGCTCTTATGAAAGCTTGGGAATCATGGATCCAACTTGAC
>Dhingra_Pear_16_GATCAG_L001_R1_001_paired_trimmed_paired_merged_contig_55420 ---NA---
TTTCGGTGGCCTCATATCACCCTCTGTAAGTTCTTTATGCTTTAACTTTGTAATTAGTTTTAACAGTTATTCATAAACATTACATTTTGTCTCGAAGAGTATGCTGGCCAACGTTTTCTGATTTTCTTTTACTGGTTTGACAATATGTTTCTGAATTTGCAAGTCAAAAAATAAGGAAACATATCAAATAAGTATAGTTTGGATTTGGTTATGTTTCTAACTCTTTGCCTACAATTATCTTTACATCTTCCAGCTGGAGTTGAAGCTGGGGATAGGAG
>Dhingra_Pear_16_GATCAG_L001_R1_001_paired_trimmed_paired_merged_contig_55430 ---NA---
TTCGTTGAAGGGTCCTGCAAAAGCTACACACTGCTTGAAAGTTTAGTTGAAGAAACTTCTTGAATGGATATTTTTATCAACATTTGACACGAAAACATTGCGGCATTGATTTACAAAATCAACACACAAAATTCATCAGAAACAACGCAAAATAGGTTTCTTCGGCACATTAACATTACACAACCAGGCAGTAAACTTCTCCTTCATAAACAAAAAACTGAAAGCGAAGCATATTCTATTGTTCCTCCTTCACGACAAGCATTGATCCTTCTATCAGAGAAGGAACTAAATATTCGATCCTTCCTACTTAATGCATCTTTCCATTCACGGTATTCGAAATGCGAAACATTCGAAAACAAGAAAATCAAAGGACGAATGCTTACTCTAAATACAAGTAATGCTACCGAGGAAAAGAAAGTAGAAAACCCACAAAGCTCAACTTCCTCCCCCAATCTCCCAATTCGATTTCAGAGACAAACCCACATGATTAGCAGTCCTTAATTCGAACATGAGGGAGATAAAAAAAACATATTGCACCGAAGGTGTTTGATTTAATACCTGAGAGACGGCTCGGACTAAAGGCTCCGACTTTGGGAGCT
>Dhingra_Pear_16_GATCAG_L001_R1_001_paired_trimmed_paired_merged_contig_55434 ---NA---
TTGTTCCTTTTTTCCTTCATACTTGATAGTTAATAAACTGATATAGGATTCCAAATTCATTTCCTCCATCTTGTTGGCTGCCAAATAAAGCAAGTAGCTATATATACTTGATATCAGCTGAACACGATATCAGGGAAATAATTATGAAATACTGTAACATTGTGCTTTACATAATATGATTCATGGTATGTGTAAATCCAGGAATGTTGTTTGTCCTGAAGGCTAAAGCTACATTCTCACGACGAGTGTCTGCTCTTACCATAACATTTCAATTAGTTATCATATTGGTGATGAAAAGGAGCTTACATTAAACCTAATTCCGTAACTGGGAATCTCAGGCATCAATTTCTTTGGTGGTCTGAATTCTCAATCCATTGTGGTTGATTTTTCCGTCATCTTCTTCGTTAGATACTTATTCTCCCTATGTTATGACTTCACAGTACTAAGATTTGTGAGGGTCATTTAATTCCCTCCATTTATGTGAGAAGTAACACTCCCTGTTTCAACACGTATAATTATTTTTCTGCAGAACACCAACTGAA
>Dhingra_Pear_16_GATCAG_L001_R1_001_paired_trimmed_paired_merged_contig_55436 ---NA---
TGGAAACCAAAATGAACCATTCTAAAAAGCACCATTCAATAGACACTTCACAAAGTTATCTTCTTCCAGTATTAAACATTTGTTACTTTACAACTATAATTTAAAAAATAAAATATAAATAAATAAATAAAGAAAGAATAAAAATTAACCATGCAAGAATCCCTAACCAAGATATATGCCATAAACTCTTCTTACTTTTCTACTTCAAATTTTAAAATGTGGCTGCTTACCCATAGACAACTCTAACATCTATCATGTCCTGACCTGTCTTAGATTACAAAATTTAGATTCCAGAATTTGGGCACTTTTATGAAGCATTGACATGTATGAGGTAGTATCAGAAAACAAAATTCAACTCAGAATGTACACTAAATTGACATTTCACCCTGTAGAAGTACTAATGTCCTTGGCAAGCACTTCTTTGTATGAGTCCATCAAATAACTTCTACTCAACTATTGCTTTTGTTTTACTTTCAGAAACTGACTCAACTGTGAAGATGTTCGCATTAGTCAAAACATGAAGATCCCCAGCCACACACTCAGTTTAACTTTTTTTGCTCATGTTCTAGCATCAAAGTAATTAGTGTACCTATAACTTAGATATAGGAACTGGATAAATATGAAAATACCTCCACACTCTACATTAACAATCCTAATTCAGAACTGTCACCTTATATGTGAAGCGTGAACGCAGCAATTCTGCTCAAAGTTATCTTGAAGAAAGCATGGGGAATGTTGTGCAAGAAGCTTTAATAAAAATGGTTAGATTTGTAAACATTTACAGTATAGGCACAAATGATTCAATATGCATCTACCATTCTTTTGCATTGGTTGATTGATGGCTTGAAAAATGCTAACTAATATAAGGTGTGATCATTTTAATGCAGAAATCTAGTTCAGACTAATTATTTTTCCATGGGAATCTAGTCAAGGCTCATATCGCGCCTTTCTTTTAATGCGTATGTAATCAATTCTCCCAGAGCTACATGATACAAATTATCTTCATTTTAAGATGGTCCCTGATATTGTCCTTACACTTGACAATATGATCGACAAAAAATGGAGACAGGACACAAAATGGCGAGAAGGTTGAATACCAAAACAAACAACCCATAACAAAATCAATGTAAATCATAAGTTAAAGTACAAATATGACCAGTTGTGCCACAATAAAGCGCTGAAGGACGACTAAGTTCAAAATTATATGATCACCCAAAATACTTCCTAGAACTTTAGGAGCAAATTACAAGCAATAGTCCTAAAAAAGTCAGCTTTGTTTTAAGAGAAATATGTCAGCTAATTTACATGGTTCACACCAAAAAGCAT
>Dhingra_Pear_16_GATCAG_L001_R1_001_paired_trimmed_paired_merged_contig_55438 ---NA---
TCACGAAAGGTGGGGAAAGTGAAATCTCAGATGTTATTGATGATTATCAAGAGAGAGACATCCCTGGCTGTGAAAAGACAATAATTCCCTCAAACCTAACCAAAACCCTTTCTCTGATTCTACTCTCTCTCTTTGCAATAAAGAGTAATTTTTCCTTTCCACAATGTTGCCCTTTCCGTGAAAATACAAACCCTAACACTATGTCCACACAAACCAAAACCATCACAACATTCATAAATGCAAAACCCTAATGTCTCCA
>Dhingra_Pear_16_GATCAG_L001_R1_001_paired_trimmed_paired_merged_contig_55442 ---NA---
TGATTATGGAATAATGAAAAAACTATCATAATTAATTACTCATGAAACGCATGGGTTTTTTAGTATCTCAATAATGCAAATAATTAAATGTACCACTTGGTATAATTAATTAATCATGAGACTATATAACTTTCATCTATAGTTCCTATATTCTCTTGTAATGTTGGAATTGATTCACGGGGCATTTCATGAAAAGAGAAAGTCTCACTTTTTTTACTTTAATCAAAGCACACTGATCTCTGTTGCATAGATATTTGGATCCTCCTCCTGGAATTTCAGTTTGCCCTTGTAAGATTAGGTGTCCATC
>Dhingra_Pear_16_GATCAG_L001_R1_001_paired_trimmed_paired_merged_contig_55443 ---NA---
CTTTCGAGTTTTTATTTAGTACATTCTCCTTCACTTCCCTCAATCTTTCTCCACTTCCGTCAATCTGTAGCAGAAAATAATAATAAATAACAAAAACAAAATGATTATCAAACGACTCATATATTACCTTTTAAAAACTACAACCTAAAACGAAACAATAATGGGCATTGACAGTTGGGGAAACTGAAATTCATATTTCATTCCGTATGGTCTAGGTCTCGTTAAGATTTCAATTTCTACGCCTCTATGCTGTCAAACGAAACAGCAGCACCCAAAAAGTTGTCAAA
>Dhingra_Pear_16_GATCAG_L001_R1_001_paired_trimmed_paired_merged_contig_55445 ---NA---
TTAACCCATCCACGACAATCCTTTGATAACAAGAAGTCCGAGCAACTTAAGGCATAAGTAATCGACTAAACACACTTGTTCTACATTTGTTATACTGAGATAGCAGTAGCACGCCTAGCACTTAGTTTTGATTGCGAGCCTCATGGCCTACACCTAAGGCCTTACAAAGGCACCTTTCAGAACTAACTTTGTCCTCCGCTTGTAGCACATCAGCAAGCAAGAGCCTAACTACACATCCAAAGTGCCAATCCCTTGGGGAGCTGTGCTAAGAGCTGAGGAGCCGTCTCCGGAGGAATCTTCTCCCGAACATAGTTTTGGCACACCCGGTGGGATTTTCGTAGTCTTGTATGCCAAG
>Dhingra_Pear_16_GATCAG_L001_R1_001_paired_trimmed_paired_merged_contig_55446 ---NA---
CTAGCATAGGAGAAGAGTTTCTCAATTGTGCAAACAGCATTTTTGATAAACCGTGTTTACCTGCTAACCTTAAATCACATATAAATTTATTAATTAGGTCATAAAACCCATAGTTCTTAACCAAAATTGTTGAGGGGTCAGGTATAGTTTACCCTCACTTTCATATATTTCTATTCTTCTACCCTCTAGAAAATAGATCTTTCTTATCCACCCCCTACTCAGACACTTGTCTTTTTTATAGTTTACCTTCATTATCATACTTTCCATTCTATATACACTCTAGAAATCTTCACTGACAACGAGTTTTTCAGCGTTTCGACTCAAATTAACCAGGTGGCCCAATTACAAAAGTTATATCACGCGACCTTCTCTACGTACCTATGCATTTTATTAGGCCGC
>Dhingra_Pear_16_GATCAG_L001_R1_001_paired_trimmed_paired_merged_contig_55447 ---NA---
GAAATCTGGGCGCTCAAGTGTTGATTAGCGGCCTAATAAAATGCATAGGTACGTAGAGAAGGTCGCGTGATATAACTTTTGTAATTGGGCCAACTGGTTAATTTGAGTCGAAACGCTGAAAAACTCGTTGTCGGTGAAGATTTCTAGAGTGTAGGGGGTGGATAAGAAAGATCTATTTTCTAGAGGGTAGAAGAATAGAAATATGTGAAAGTGAGGGTAAACTATACCTGACCCCTCAACAATTTTGGTTAAGAACTGTGGGTTTTGTGACCTAATTAATAAATTTATATGTGATTTAAGGTTAGCAGGTAAACACGGTTTATCAAAAATGCTGTTTGCACAATTGAGAAACTCTTCTCCTATGCTAG
>Dhingra_Pear_16_GATCAG_L001_R1_001_paired_trimmed_paired_merged_contig_55448 ---NA---
CACTAAATTAATTATATGAGCAACATAAAGTACAAACACATGTCTCTCTTTTTCTACTACAATCCACATAACTTGGGATTTCCAGTTGAAGAAGATTAATTGCATAAAGAAATAAAAAAGAAATTATGTTACTTTTGTTTTTCGTCCATCAAGAAGAGGAGAGGAAATATTATTTTATTTTTTTTATTATTTGAAGGAGAACTGATGTAGGAAGAAACGTTTTAACGAAAATGGCTTGAACCAAGAGTATTTTAATAAAAAAAACCACCCTTACATTTACAAGGACATAAACCTGGTGTATAATTACAACAAATAGTAAACACAATCATGTATGAATTATAGTTTTCACCATTCACCTTATCCTTTTTTCTGTCTTCTACTATAGATAATGAGGGACGAGCTTGAGTTTCTAAGAGTAAATGTGAATGCTTTCAACTAATTGAGTTACAAGTCTTTGTTATTTTAGCCATATTTAAAAGGACGAATTAGTTATATCCGGGATATATGCATACTAGTAGGATGTCTAGATGCTTATGTTGTCAAATTGTCAAATGGTACCATTATTGATCGTATATATTTTTTTTTTTTATCAGGGCATGTCATTCTAATCCTCCTCAAAATAAGGAGGCACTATTTATGAAATTGGACCAATAAGTAGACACTATTTATGAAACTAGACCCAAAAAGAGACACTATTTATGAAACTATACCAATTGCTTTACACTATTTATGAAACTGGACCAAGAACTAGACACTATTTAAGAAACTGGATCAAGAACTAGCC
>Dhingra_Pear_16_GATCAG_L001_R1_001_paired_trimmed_paired_merged_contig_55449 ---NA---
TTATTTATGTGAATTTTTGGTTTAGGGATTTAGGGTTTTTGAATCAGGAATGGTCTAGATTCTGTTCTGGGTTCTAAATTTTGGTTGGGGAATACAAGATTGTAGCTATCACAATGAAGGTTGTGGGGATGGAATTGTATTCATTTGATATATGTGTGTTTGTTCTTTAATTTTGGTTTCACTGTTTGGTGCAATAGGAAATATCCCTTTCATTTATTTTTCATATCGTTTTCATTCCACTGTTGGCTGTTTTGAATAACCCACTGACATATTTTTCGATTTGATGGAAACATTCCACTTATGGAACTATTTCTGTGGAAGTTTCCAACTTTCATTTCTACATAAGCACATGCTTATGTTTCTGTGTAACAAGTCCATCCATTTTCGTAATATCGAGCCTCATTTGTACACTGATATTGGAGTTTTGATCATTTTAGCTTATCTTAGTAGAACTAACAAAAGAATAGACACTCGACGAGATGGGAGGATTTCTTATCTCATTATGCCAGTGCTAACATCCACTCTTATTCTGCTTGTGCTTCTTAGTCCTCCTCCTGCTAGGATTTTGGTGCGGTTGCATATTTTTTAGGAGCAGCCTTGCTTCATTATGTTCAAGTTTCAACAAAGAAGTAGTTTGTTTGTCGGCTGCCTAATCGTTGGGGTTTTATTCTTGAATTAGGTATCTAGCGAACACTTGTAAGGTCCCTTGATATCAGTTTCTTCCTTTTTCG
>Dhingra_Pear_16_GATCAG_L001_R1_001_paired_trimmed_paired_merged_contig_55452 ---NA---
AAAAACAAACCACCCTGCAAATTTTAAACCAAACAAAACCCTAATCAGCCACTCAATCCAGATTCTCGAGACTTGAAGAACCCTCAAGGACCGACAGAACAGGCTGTCTTGTCTTTTGTGGGACCATTTGCTGTGTTTCTTGTACAACGGCTAAAATCCCAACATTGCATTCACACTTGGCAAACAAAATCACAAAAATCCCACATCCCAAGGGATTCCCATGGGAATCTCAGAAACATCCGCATGAACAAGTTCAAATCTTGGGAAATGTTCAAGTCCCAGAACCCAGATAGTGAATGATGATAATTGATAAGAAAGTGCTGTGCTTTTCCCTCGGGTTTTTCACTTTTCACCTTACGAAAAAAAAAGCAGCTTTTTCTGACAGGGCTTTTTACTTCTGCTGTTCAGAAAAATCTTAGGATTCTCGCGAAAGTAATGAGACCCCAAATTTCCAAATCTTTGCAGATTTTTGAATTTTTGATTGTTTCACAAGAAGAGTGTAAAACCAGTACTGATGCAGAAAAAGTTAGTCAACACAAAGCTAAAGTGTGACTAAATGGGCCTTCCCATCAATGTTAGAACATGTTATCCGTGAGAATCTTTTGCAAATTTTTTTTTTTCTTTTCTTCTTCTACATGTCAAGGAAAATTAAATAAATAAATAAATAAATATATAGATATATATAGTCCAGAGAGACGGAGAGAGAGGGACAAAAAAAAAGCAGACATGCCCTGCAAAAATGAAGCTGAAGAGATTCATAGATTATGGAAAAAGCAGCTTATTTTGTTGCTGCCATAAGGCTTCAGCTTACCGGAGAATTCTTGTATTTTGAGTT
>Dhingra_Pear_16_GATCAG_L001_R1_001_paired_trimmed_paired_merged_contig_55454 ---NA---
ACCCAATGACATTGAAGTATCTAGAGGGTTTCAAAAAATAAAATAAGTTGCGAGACAATCAGGACAATTTATTCATTCATCTGCTAAAGTAAATTGTTTGTGGATGCCTTATTTGGTTGACATCGTTTGTGGCCAATAACTTGCAGCATAATACAAGTGTAGACATAAGTTATACACACAGACCATATGCGGTCACACAAGATGATAGTACGAATATTCAGTTGGACAACAAAGGACCTTACAGAAAGTATCACATGGCCTTGTTAACTATTATACAGAAAATGAGATGATGAACCCATTACTAATAAAGATACTGGCTTATTAGTGAAAAAGGTAGGAAACAAGCTTTAGGCAGAGGGGCGACTTGGAAAATCGAATGAAGGTTTTAAATTTTTAGACATCCAAACCCCAACATCCATTGCCACCTAAGCCAAAGCCACGTAGTGCGCTAAGGTTCCAAGTCCAAACGCCACATGAGTTTAGAAGAAAAGCAGAACCTAAGCTATGAAAAGTTGAAGACGACTAAACAATATTGGCATGTGATTCATGTTTCACTTGCAAATTAACATAACTGAAACCCATTGCTGACAAAGTAATTGCGAAGCAAGGTTACTCACAGGACTATGTCAACAACAGTTCAAAAAAACATCAAAAGGTTTGAAAATTTTGTTAGGACACGAACCTCAGGATCATGACT
>Dhingra_Pear_16_GATCAG_L001_R1_001_paired_trimmed_paired_merged_contig_55455 ---NA---
TATGAACCCATGTTGGGGAAACTTCTAATATCAAACATTAGAAAACTACAATGAGAACCGAAGCTAAAACAATATAACAATACATACCAAAATACATAAACTACTGAAAATCAACCATGGAGCTAGAAGAACATGTAAAGCAAACTTTCCATTTATCCCATAACCCTAGGTAAAACGACATTATCACGACACTGTAAACAATAGGAAACAGATAATTCAAATGACAGATCCCCTTAGTTTATAACAAAACAGAGCTACCAAAATTACATATAAAGTTTCTAATTTGGTGATTAAAAGCGCAAAGTCGCCAAATCAAGTGCACCATATACAGCCAATTTCTTAGAAATGACTCATCAATATCTTAAAAGAGTTTCCAACACCTCATTATATACTAAGGATTAACTTTTCTTTTATGTTTTTTCCTTCCCTTACAAGCAAGTAAACATGCCCGAATCGGTATCAAACAGAAGCAAGACCACAACACATCACAAAAACATTCACTAAATCCTATCACATCTAACACAACCAATACATCAAATTTCAGATCATACATATTCAGAA
>Dhingra_Pear_16_GATCAG_L001_R1_001_paired_trimmed_paired_merged_contig_55458 ---NA---
AAGGCATTGTTTTTTGCGGATAAAACTTCACTTACATGTGTTCGCTACGAAAGTAAATCTATATCTGTAGGTTTTGAAAACAATAATAGCTCTATGTATGAGAGAAAGTCCTCAAGTAAAACTGCTCTGTAGAAGATGGAGATGGATGTGGCACGGAACAGGCATTACGGTCTTTTTTTTTGGGGGCAAGATTAAAGCATTCGTTCAAGCATGATGCACAGAGAAGACGAAGACCAGAGCAATAGAAAGAGTGCAATACAGTAATTTGAATACAGTTCAAGCACCGGTTCTCCATGATTGATTGA
>Dhingra_Pear_16_GATCAG_L001_R1_001_paired_trimmed_paired_merged_contig_55460 ---NA---
TAGAACGATTATGGTTTTCAAAAGTTGCTATATTTTTTATAGGCCTCTCTAACACCAACTGACCTTAATACTGCTGAAGTGGGAAAACACAGGACTGGAGCACGGAAGCAAAAAATGAAGCTTCAGTCAAGCAGCCAACTGCGTGAATACGGATTTCATTCTGGCAAGTTTTCTTCTAGTCTCTCCTTCTCAGCTCCCAAACTCGCTTAAGCGTGACGGGGCGCGGAGGAAAACCCATTAGATCAGAATTCATGATGCAGAATAAAATTAGTTTTGATTTGCTGTCTCGAAACGTTAAGCCATATATATATATATAAACAATATGGTAAATGCTCCAGTACTTTAGTCAGCTTCGCATGCATTTAGTTAGACACTAAATATGTTGGGGACATTTTACATCTTTCCAACCGTTATGATCCATACAAAAATTTAATCTGGATATGATACTGACGGATATCCAGAAGAGCAACGACTGGAATTTCACATGAAT
>Dhingra_Pear_16_GATCAG_L001_R1_001_paired_trimmed_paired_merged_contig_55461 ---NA---
CTTTCCAGGGAGCTGGACAAAAGGAGTATCCTTTATCTCATGAAATATTCATCTTCTTTACAGTTTTTGACATTTGTCTTTCAGACGTACTTTTCTAATCAATGCACTAGTTTGCAACTTATGAGGGAAACAGAACATAAAGACGGCAACTGTTAACATAGTGTTGCTATTTCTGTTCTTTTAAGTTTGGATTTGTATGGTTTTTATGTTATCTCCTTGACAATCTATAGTGGACTTGAA
>Dhingra_Pear_16_GATCAG_L001_R1_001_paired_trimmed_paired_merged_contig_55463 ---NA---
CTGAGCTCCAACAGATAGCCAATACCTGCAGAAAGAGTGAACAAACTGATGGGATATAGCAGATAAACTTAATTTGAAAACATGAATTCTCTCTCTCATAAGCCTCCTGGGAAGAATTGTTTCCGCTTCTCAAATTTTCAAAAGAATTCCTTTAAATTTCAACTTAAGAGTACCCATAATAAGCACGGAATCAAGCAACCCAACGATTGAGATCCAGATCTCAAACTCACAGTAATTTCTACCAATAAAGTGTCTTGATCCAAATGAGACAATTTTTCAGTGAGCATATATCCTCCTTATGTATATATCTCGCAAGACATCAAGCCTCCATCATCATTAGTGGGTCATATTTACACACAATAACATACGCACCCGTCAAGTTCTAGCATGAACAAAAGACTATACAAGTTAACCCTCACAGTCAAGTGATAATTTGTACATGCATGAGGAACAATAGGAAACATATAANNNNNNNNNNNNNNNNNNNNNNNNNNNNNNNNNNNNNNNNNNNNNNNTGATTTTGAATACCCCAGGACCAAAAAGCGCAATTTAACTGATAAACAAGTGCAACTAAAGGCAATTCACTGAGAATTAAACATACAAAATGAAGCGTTGCCGAAAACCACTTACTTCACTCTTTCAAAGTTCAGACCCATTCGTTTTCCACCATCTTGTAAGAGACTTGTTGAATACTTAAATAAACACACATTATATGCTTGTTCCCCATGTTTTCATTATGTTCCAATACTTAATAATA
>Dhingra_Pear_16_GATCAG_L001_R1_001_paired_trimmed_paired_merged_contig_55464 ---NA---
TTCGTGTCCACGCGCTTTGTCACCTGTGCAAGCACGCGCGAGCAAAAATATCATAACCAATTTGGTCTTTTGACTCTCACAAGGTCATACCAAATCAACAGCTACCTACGCATGCTCACTGTCAGGCACTACTGTCTCTGTCAGTAGCTTCTTATAATGTCCAATATGCCCTTTTCACTTTCAAACAATCACACATGCAAAGGTAAAACCTTTTCTCACCCTAAACTCATTTTTATGTACATCAAAAACATTTGCGACGATATTACAAATTAATCGGATTATTATGCATTTTATTCAAGTATGCAAATTAAACGCCAGTGCAAGTGGGATGATTTATATCCCATGTAACCCCTTTTTCCCATTTGACATGTAGGCATAAAGGGACAACCTATGCCAGCTGGAAGCGCGTGACTACAACAACCCAACGCGCCGCCCACTGGGCCCGCCAAAGAACCAATTCCCAAAATCATGAAACAATCATGCTAACCTTTTTCAATTTTCCCTCTAATCCGAACGTAAAAAAACAAAAGGCACGAACTTTACAAAAATTACAATTCTTACCTCCTTCGCGTTCGGGTCCTGAGGAGCGGTGTACCGGTTCCCCTGGCTGTTGATGGTGG
>Dhingra_Pear_16_GATCAG_L001_R1_001_paired_trimmed_paired_merged_contig_55465 ---NA---
TTTCAAAAATATTTTCATCAAAATCGCATTCAATCATTTTAAAATATATACATTTAAACGAATCAAAAGCTCCAACCAATCTACGTCAGAACTCAAAATATATACCTTCTACTGGATCCAAATGAAAAGATGCATTCGAAAAAAGTTAAAATTCTAATGAATTAGTAAAAAGTTAAAATTCTAATTAATCTAATTCACATTTAGAAAAGGTATAATCTTCCAATTTTTTTCCGGAAAAAAGTTGATTATTCAAAAGCAAACACGAACAAAAAGGGCACTCACAAAAAGTCAAAAATTAAAAAGCATAAAACTTCATCCGAAATAAAAAAAGAAATGTTATCTATTTGAAAATTTTTATGATGTCTCAAAATATTTTTTGAAAATAATTTTCTTTAAGATTTAAAAA
>Dhingra_Pear_16_GATCAG_L001_R1_001_paired_trimmed_paired_merged_contig_55466 ---NA---
ACCCGTTATGACCCGTTAAGAAAAAAATATATTTTTTTTAAATTTGCACATACCACACATTGCCACATAAATATTACTTCAAAACATTAAAATACATTTGTCGTTTAAGTACTACATCTACATTAAAAAATAAGAGCCTAAAAAAATACACATGCTCTTAGTGCAGGTTAAATCTAGCTACCTAATCCCCCATGCTGAATTGTAATCAATTAACCACTTTGATTCATGCATATGTGCTGCAATAAGAGAAATTCATGTAATATTTGTTCAATTCCTAGTAGCAGGAAAGTGACTACAATAAGAGAAATTCATGTAATATT
>Dhingra_Pear_16_GATCAG_L001_R1_001_paired_trimmed_paired_merged_contig_55470 ---NA---
CATTATGTTAAGGATGAATTGATTTAATTAATTTATTGAATTTAGCTCACCTGATGCAAATGTTGTTCTGCTTACTGAGTAATTTATCAATATCACTGATTTTATGAGATGGGTTTTGTTTAGTTTGGGGTATCACATTGGATTAGGTTTTAGTTCTTCAGCTTCACTGGTTTGGGACCAATTAATGTGGGCTCTTGCTTCGAGAATTTAAGATTTTTTTTTGTTTCTTCTGCCAAAATTTGGGGATTACCTGAATGTTCAGTTTTCAGTACTCACTGATCAGATTATGTGGTTCTCAGTTTATGAAATATCATTTTATTTAAGCTTCTAGGGTGTTTCATATAACCAACATTTGTTTTCCTGATCTGTATAGGGGAAGTATTCAATACATACATTATGAGTAAATAAAAGGAGCTGTGTTTTGTTCTAATTTATCTCGTGTCATGTTATATTTCCCGTTTCCAAATGTCCGTTTATGATAACTGCATTGTGTAATTTGGTAATTTGAATGAATAAAGCCACAACCAAAGGCAGATACATATGGCTTTGGGGAATTTAAATCGTTGTATTTGTGTTACTATTGTTGTTATCGTGTTTGGGTTTTATGTTAACTGATTCATACATAACACGCTGCATGT
>Dhingra_Pear_16_GATCAG_L001_R1_001_paired_trimmed_paired_merged_contig_55471 ---NA---
TTACAACAGACAATCCACAAATTGACACAAGGTAAAAGTTACAATAACAACAAATAACCCACAAAAGTTGTGGAAACGGTCTTACTATTTATGTTTGACCCCATTATGATATCAATGAAATATACCTTCCACTCGTGCTGGTATTTGGAGATTAAAAAGCACAAGAATTTTTGTTTATTAGTGATTGGTAATCAAGTGAACCACTTATTAGTCACTGAAACAAGGTATACCATACACAGTAGAAACAGAAACAAGACCACAGGCTGGACAAGTGATGTACCACAAGAAATATAGTAGTTCGTAGATATAAGTTGATCCAAAGAAATGTAATCTCCAAAGGACGGATTCATCATCCCATACAAACAATAAATACAAGAATATTTATACGAACAGTCTTGTTTCGTAATTATTCTACTCTGACAACAAGCCAAAAGCCCTCAAACGGTCAAACCATAATTTATCTGCTACCCTAGGCTCTCTAATTATTCCTTTCAAAATCTAACATCTTAGTAGAAAGCACCTTATGTCTAAAACTTTTACGGATTTTCCCCTTGGTATAATCTGGATTTTTCAGTTTTTTAGTTTTCAGGTTGGACTGGTTGGTCTCTGCACTTTGTGGGGATTTCTAGGTTGTAGTTATATCTGCTGTTTTTTACCTTTGTTTGTCTCACTTCGTAGTTGTTTTGGCGGACCTCTAGTCAATCGTGTCCCCTCCAGTAATGCTTATCATTTTCTTTGATAAATTATATTTCCT
>Dhingra_Pear_16_GATCAG_L001_R1_001_paired_trimmed_paired_merged_contig_55472 ---NA---
GTAAAACCGTAAAAATTCACGTCTTCCAATATAGATACTTCGTTAATTCAATTATTAACTACATAAGTTTATCCCTGTTTATCATATAATCTTCCTATATTTGTTTTTTGATGTTTACATTTTCCCAAACCATCAGAAAGAACCAAATTATTCTCCATAGCAGTAACAATTTAGTAACAAGTAACTTAATAAGCAATTTCTCTTCTTAGACAGAACATACCGAATGCTTTAATTGATCAAGGAGCAATATTTCAGAACAACGGTCGGTAAACGTGTCACTCCAGGACTAATCCGAAGCTGGTTAGGAATTTATTTGTCCGGCACCTAGTGGAAGACTATGGAATAGATTATTCAGGGTTCTAACAAACATTCTATTTCATGCATTGACTGAAAGGACCTGGACAAATTAAATGCTCAGTTAATATTCCATTGCAAGAACAGAAATGGGTCAAAGAATGGTTCTTCTCAGCCCAAAAAGGAAAAAGAATCAAATGGACTACAGTGATAAGATTAAGCATAAGTTTGACATTCAAATCCGTACTTGGTGTATGCATCAGAATATCACTAATCTCAAAACTAAAATTGATAAGGGAAAAAAAGGGCCCAACAATTTTATATAAACATAACTACTGAAAGCAAAAAGATACACGCAGAGTTCAACCAGAAATTAATAAACAATCCAAAATTAATACCATGTTGAAATCCAATTGTCCTTGAAGCTTAAGTTGATTGGAGACAAATGTAACAATGCATGAAGAATAACAGACCGACAAGAAGTCTATTTAGAAATTTAGATAGACACCCTTGACGCAAGTTGG
>Dhingra_Pear_16_GATCAG_L001_R1_001_paired_trimmed_paired_merged_contig_55474 ---NA---
AAAAAAGGAAGTACAAAAGATAAAAAAAAAAAAAAAAGAGGGTGTGAAGAAAACCACTTAACAATGTAACGTGCTTTTGTTGCAGTATTCAAGTAACTTTTCTATGTGCAAGATTGGTTTGACATACGAACATAGTAGCATCACGTTGCATTGCATCGTGCTAGTGACATGAGGTTAAAAAGGAGCGCATCAGTAAAGAAAGATAAATTATTGTTGATGAAATTAAGTTGCTATGAAAGTTACTCTCACATTAAAAGGTGGTATATATGAAAATGCTTTGTATAAATCACTTTTGAGAAGAAGTTGTCACGATAATTATTCTCTTTTAGCTTGATTACATTCACATAACAAGAGAGAGTCCATTGTCCATACTACACTACATATACCAAGAAATGTCCTGGAAGTTGTTCTTTTGATTTTTGGTCATTACTTAGTTGACTGCGAACCCTTGTTTACGTAAAGTTAGGTTTCATCTAGGTACTTAGATGATTACCGTTTCATCAATCCAGTAGATATGTAGACATTTTATCCTCCATCATTTTCTAATATG
>Dhingra_Pear_16_GATCAG_L001_R1_001_paired_trimmed_paired_merged_contig_55475 ---NA---
TCTTGTGGTTTGAAGTAACCCAAAAATCTGGTAAAACCCACAAAAAGATCAAAGTTTTAGAATTTTTTTTTAAGAAAGGCAAAAGAGAGTATGATAATGTGCAACATAACATTGTAAATCAAATTACAACACAGTGAGGTATGATATAATACAGTACAACATCGTTCCAAATGTAAAATAATACGACATAGAGTTACTAGCTCCTCAATACATTCAAAACCACATAACCATACAACTGCTACAGCAACACGAGTGCCCCTATCCATAGATGCATCTATTTCTTAATGCGAAATGGATAAGCTATTGATCAGGATCAATTTCTATATTTTTATTTTATACGAATTGATGGAGATCGTAGTAGGTAATAAGCCTTATCTGTTACTACACGAAAGAACAGATTAGAAACTACAGAGAGATGAAGCAAGTACAAATTTATGGCGTCTTGCTTTTCACCATCAGTGTAAGC
>Dhingra_Pear_16_GATCAG_L001_R1_001_paired_trimmed_paired_merged_contig_55476 ---NA---
GCAATGTATACAACTGCTTAATTACACGACAGATTTCTCCACTTCAAATGCGTCCAGTCTTTTGCCATTACTTGCGTATCCCGTTCTCATTGTTTATTATTTTTACGAGTGTCTTCATAAGTTTGTAACACCAAATCTCTGAAAGATATTATCTTTCTATCTCATTAAAAACAAAAGGTTCGATCAATAGTTATTTCTTTAAGAAGGAAAATAGAGAAAGAAGTGTACCTGTAAGACACCAAAGCCCAGAGGACACCA
>Dhingra_Pear_16_GATCAG_L001_R1_001_paired_trimmed_paired_merged_contig_55479 ---NA---
AAACAAACAAAAACACCAAACACAAGAAAAAACCAAAAGATCTCTCAGTCCCAGAATTATTTCACCAAGTAAACAATAAAAATATTGCAACCTTTCCAGAGACCACAGCTTTATAAAGGCTATGTGCACAAGGGAAGGAACAAAATATTGCTTACCAAAATAACACCATGCAATTGGATACGAACTTTCCACACTAGTCCAACAAAGAGAAAAAGCAGTTACACAGAATATAACAATCCCAAGTCTAGGAGGATAAATGTACCTGCTGCGGCAATGGCAGCACCAG
>Dhingra_Pear_16_GATCAG_L001_R1_001_paired_trimmed_paired_merged_contig_55481 ---NA---
GCAACAGCAGTAATTGTGCCAACCTGCATCAAAAGAATCAGTTGTTAACTCAAGTGTCTCCTCGAAATGATCTATAATAATATCAATCATCAATAGTCAAACTGTAAAATTAGACTTGTTCGAATCACAGCAATTGAAAATTGGAACAATAAGACAAAAAAATTGAGCAAAAGTGCATTTTCTTTGGTGATTAGTTATTATTCATGAAGACATATTAAACATAATGTCTTAGATCCATGATATAGAAAATTGCACGGAAAAGTAGGCTTAATTAAAAGAAAAATTATCCTTACTCAACATATACCAAACAACTAAGAAGCTAATAAAAGATGAATTTATCTGATGATGGAAACAGATTTATCATTCACAAGAATAGCTGGTCTGTAGCCTATAAAAAGTAAATACAAAAGAGGTAAAAAGGCAGATGCTGCCGGCACAATAATAGACGTTTGCTCTTTACAACGGTACTAAGACTAACACAACTAGTACAATTGAGCTATCATACAGTGAACTCTGTTGTCTATCATGCCCCCTCAAACTTGGTGTGCGAAAGAAGAAATCTAGCAGAAGCCAAACAACCGGGAAATATCTCAGTACGTTGATCCTGACTGAGCACATATTGAAAAAGGGATATTCTTACAGGTCACTTTTTCCGCAAAAAAGTATTCACTCCTTCGAATTTCCTTGAATTTTTTAACTACAATACATTCTTCTACTTCTATTCTACTTTATGTTTCTTCTTATTCTTCTAAGTCTTCTTCCTCTATTCTACGTGCTGCCCTCATGGAGCATTTGTTTCCTCTCCTTTTTGTCTTCAATCATCATCCTATGCAAATGAGATCCAAATCTGGCATCTCTAAGAAAACGGTTATGGTTTCTAATGCACTGTTCATCAATGCAATCATCACCTACTACTGAATCTACCTTTTCTGTGGTTTTTAAATCCCTGAATGGACAGCTGCAGTGGCAGAGGTTTACAGCGCTTCAACAAGAAGGAACTTGATATTTGGTTCCTCTTCCACCCGATAAGGAAACACAAGAAACGGAAGTATCCCTACTGATGTGCTCCCCCATCACCATAATATACATGCTCAATGCAATGGGACAATAAAGCAGCAGATAATCGAGACATAATACATTCATAGGCATTTGTACATATCACAGACCAATGGGGAGAAAGACACTAACAAGACCAACTCCTACCCCTATCCCTAATTCCCTCGTAAGCAAAACTCCATACAATGTGAACCCAATGTAGTGCAGAATGCCCAGCGGGACTCCAAATCCATGAGCTTTTTCTTGTGTCCCATTGATGAATTGACCTGACAAATTTTGATGCAGCTGAATTCCGCCACCATAGTTATGAAACATCATTTCCCCTGTTCCCTTCAACTAACTCAAACTAATTTAATTGACCAAAATCACGAAACCTTTGACAAAGAACGTAATTTGATTCAATCACCAAAATAAACATCAACATCCATAAAACATACCAAACACATTCCAACTAACATCCCATAACTGAAACAATGGATTTTCTAGTATGCACCGGACCATACTAAACACCAAGATCCTTGGCCATTGAACCCGTTTGATGCACATCCAACCCTCCACTGGTTTAGTGCATACCATACACCGGAGCATAGTAAAACTTTCGCTGAAACAAAACAAATGTTATTTCGAGAGCTAAACAATCTGTTGTCTTTATAGCACTGTACAAACCCCAGATGCAAAATGTAAAACCTTCATAAGCACGCAGAGCTCTGGAAACAAAAAAAATCAAACTCTATCTTCTCCTAGATTGCAACGTACAACTAGATAAAGCGCAAGGTACAAGTAGTTCAAGAGCTAAGGTCACCGATAATACTCACAGAGATGACCAGAAGTGCACGGA
>Dhingra_Pear_16_GATCAG_L001_R1_001_paired_trimmed_paired_merged_contig_55482 ---NA---
AAAAAAAAAAAAAAAAAAACCTAACACATTTTCTTATATTGCACGGACCCCCATGTAACAATGTATCCATTCCATACAAGTCCTTCTTTAATTATTTAAAGAAGGAATCCAATCATCATCCGCCGCATTATGTAATCTCCAAATATAGTATATAAATATGATCTCCCTACCATTTTTCATTGAGTTGATATTGAAAGGTTAATTTCTCTTGATCCTCTTGAATCTTGAATTACTCTCTATATCGACTTAATATTGGAAGGTTAATTCAACATGAAAAAGAAAAGAAAAAAAACATGTAGCGCCTAAAATATTTATTTACCTCACAACTTCTACTCTCTTGTAACTATTTATTTTATTTTTTAACATTTATATGAGGCATATCTTCACGTAAATTCTAGCTCTGCCACTGTTTGTGACCAAGTTGCAGAACTTCGTGTTTATTATAAAAACCGTTCATATTATAAGTCGCTATGTACAGATCAGTTCTGTAAAAAATCAATTAAAATTATTGTCATTTAGTCATTCATAATAGTAAATAGGTAGAAGGTTCATAATATTTTTACTAATGCAAATCATTTGTTCTTATACAGTTCGATTTCCAAATGATCACATATTTTTTTAATTTTTTGTAAAGATAATCTTTACATAGTGAACTATAATATAAACGGTTTTGATTACAAACATAGAGTTATATGAATTGGCTATGACGTGTCTTGAGGAGAGTAGTACTTCCTCAGTCCTTAAGGAGCCATTAATGCTTTTACATGAAAATTTCGCTTGCCTGAATACATTAATGATCGTAAGGTATATGGGAACTATATTTGAGTTTGAATCATGGAGCAAACAGGTTGTCCCATATATTAATTAGTTAGTGGGTCACCTCGCCTAAGGGAAGACTTATATATGGCACTGGTTGATTGTTATATGACGTCTCGTGCTAATAACATATAAGTATGAAAAATAAAAAATAAACACACGTTCTTATATTATTAGTACAAAATTTCATGTGTACCTGTGTTATACAAGTCATTCTCCTCTGATGCGAGAATTATACGCACACAAATTAAACCCTCTTTTTGACAATTGTAGTATAAGTATAAGTAGGGATCGTTCTGGACCGGGGATTAGGAGGGATTGCAAATCACTTGGAAACTGACTCAAAAACGTAAAATAAAGTTTAAAACACTATACTAGACTCAAAGAAT
>Dhingra_Pear_16_GATCAG_L001_R1_001_paired_trimmed_paired_merged_contig_55483 ---NA---
GATGAGCTTCACGTCAGAACACCGCTACACCGGATCAAGAATGTTTATTTTGTTAAAAGGGCTTTATATTATATTTGGGACAGAAACCACATTTGTCACTAAAAACCAGAAGCATTTATATTCCTATTTTAATTCAAGAGACGAGAACCAAATTCTAGAGGGAAAGAAGAAAAAAGTGGCAAACCAGAAAAGGACTCGGCCTTACAATAAATATCCTGCAGGTTCCAACAAGTAGAACTGTTATATAATTCGCTTGTTACGTAATTTTCTGCATACTGTCAAAGTTCTAAAAGACGCTAAAAGTTTATCGGGCAGCTAGTTGGGGCCTAACACCTAAGCAAGGTTTAAGCGGATTTTTAATTTTATATAACATAAAAATATAAATGTCTACTTATACATAGAAAAAATACATAATTATATTGTGCATAAATTGCAAAATAAAATGACATATATATATATATATACTATAAAGTATTAAAACATATTGAAAACATAGAAACAAACAATTATTTAATGACTATTCATCCAAGTATTTAACAAGTATCTTACAAATACTGAAATAATACAATGCAAAATGAAAATTATATATTTTCTAAGTAAGTGTTGCGACCAAAGCGTGGTGCCTAGATGAGTCTAGATGGGTGCCTAGATGAGTATAGATGGGTTAGGTGAGTGCCGTGGAGATTAGGTGGGCGGCTAGGCAGGTTTATGTGACCTTTCTTAATTTTTCAAACGCCTTGAGATTAATCGGGATGGTGGTCAGCC
>Dhingra_Pear_16_GATCAG_L001_R1_001_paired_trimmed_paired_merged_contig_55484 ---NA---
GTAGAATTCGGGATGTCTTAGTATTATTATTTCCCACATGTCTTGCTGGTATATACTCAAGGTTCTAAAAGACGCCAAGCGCTAGTCAGGCGGTTGGCAGGGCTAGCGCGTAGGCGGATTTAATTAAACTTATTATATGTCGTATAAATAAGTGCTTATTTATACTTCAAAAAATGCATAATTGTATTGATACATAAATTGCAAAATAAAATGACATATAAATTATA
>Dhingra_Pear_16_GATCAG_L001_R1_001_paired_trimmed_paired_merged_contig_55489 ---NA---
ACTTAAGAAAAGCTTAATTAAATTTCCGCGTTCCTGTTTCTGCATGCATAGCTAAAGCAAAGCTAAAAATTCGATCAGCTCTTTCATGCTCCAACTGAAGGGGGCAATATGCGTTCAGTTGATTTTGCGACCCACCTTGAACTCCGTTGTCAGTCATCTGATGTTACAATCATTTTCAAGAATGAAGATCAGACCATCTAAAGGGTTTCCCATTTCAGATCATCAAGCGT
>Dhingra_Pear_16_GATCAG_L001_R1_001_paired_trimmed_paired_merged_contig_55492 ---NA---
TTAGATATAAATTCAGAAATGGAACAACACTTGGTTAGACCACGCGGATTGCACTCAAGAACGATATGTAGGTAGCCAAGATTAAATTCAAGGCCTCTAAAGGCGTCAAACTGTACAAAGTATTACACTATTAGCTTCACAAACTACTACCCTATTTACAAAATTCCCATGGCCTGCGCAACATCATCATCATCATCCTCGTACACTAATATGCATCAAATATATAACCGACCACTCTTAGCGCGGTAACATCTCTCCACATAGTCTTGGTGCGACTCCTAAGGGAATGGGATAGATAGTTGAACCTCTACAATGCGGGAAGGGACTACCCCCTCTACTGTGTAACGAAGTCGTTGAAAAAACAGAGAGAGAACATACAGGTTATATGGAAGCTAGGGGTACCCAATGCTGGTCACAAAAGGTA
>Dhingra_Pear_16_GATCAG_L001_R1_001_paired_trimmed_paired_merged_contig_55493 ---NA---
TTTTTACAGCGTGTTTGTTCGATCCCATTGCTCTCTAGAAACTGCTCCTGAATTTTATGGGCAGTTTTTAGTTACTGGTGCAGGAGAACATACAAGCTTCTTCCTGTTTCTTCAAGCCCAGGGCATATCATTTCTTCATTTTATTTTTCCCTTTTTTTTCCTTTGGTTTTTAATCCAATTTTTCAAATTCTATTGGATTAAAAACTGAATGAGAAATTGGGATGTGTTGGGAAAAGTGCAGCAACAAAAACCCATAATTTGTTTTTGTGATTTTGTGTTTTTTTTTTGGTTGAAGATGGGACCGATTGGTAGAGCTCT
>Dhingra_Pear_16_GATCAG_L001_R1_001_paired_trimmed_paired_merged_contig_55494 ---NA---
ATTCATCAAATAAAATTGGGGCCATCCAAAATGAAAACTGAAGTAAACACCACAAACGACGCAAAATATTGTTCAAATATGGTATCAAATTAACAGAATGCATCCTTCCTCAAACAATGAATTTGTACCTCGTTCAAGAATTAAAATAGCACTTAGGAAACTGTAAAATCCATGGGACACTTAAGTGCAACAAATTCATAGATGAGCCTCAGATTTGAATAGAATTATAGTTAACCAATTATATGCAG
>Dhingra_Pear_16_GATCAG_L001_R1_001_paired_trimmed_paired_merged_contig_55495 ---NA---
TAAAAGATACAATCAAAGCTACAGATGATGAGTACTAAAATAATCACAGGTGGCATGATTCATTCTTATATAACAAAGGAATAAATTCATCAAATAGAATAGGGGCCATCCAAAATGAAAATTGAAGTAAACACCACAAACGACGCAAAATATTGTTCAAATATGGTATCAAATTAACAGAATGCATCCTTCCTCAAACAATGAATTTGTACCTCGTTTGAGAATTAAAATAGCACTTAGGAAA
>Dhingra_Pear_16_GATCAG_L001_R1_001_paired_trimmed_paired_merged_contig_55496 ---NA---
TGAAGTAAACACCACAAACGACGCAAAATATTGTTCAAATATGGTATCAAATTAACAGAATGCATCCTTCCTCAAACAATGAATTTGTACCTCATTCAAGAATTAAAATAGCACTTCGGAAATTGTAAAATCCATGGGACACTTAAGTGCAACGAATTCATAGATGAGCCTCAGATTTGAATAGAATTATAGTTAACCAATTCTATGCAGAACAGTAGGATTACCTCCCCCTTTGCAGTATTTTTCTCCTC
>Dhingra_Pear_16_GATCAG_L001_R1_001_paired_trimmed_paired_merged_contig_55498 ---NA---
CACGGTCGGAATAGAGGCCTCTAAAAGGCGTCACTGGATCGAAAGCGCCCAGAACTTATGGTTTGAAAGAAGTTGAATGTTTTTCTTGATGTGGTTCGTGGGTCGATTTTGGAAGAGGATTCTATCGCTTTGCTATGCTTTTTGGCCGCGGCCCCGTCGGTGACAGCTGACGCGAGCATGACGTAGGTACATGCCCGCTGATACTCGGGCTTTTGGGTGGAGCAGTGCTAGGCTTACCACTTGCTCTTCCAATTTAACCCGCTGGCGCTGGAG
>Dhingra_Pear_16_GATCAG_L001_R1_001_paired_trimmed_paired_merged_contig_55503 ---NA---
GCAACAAACTTAAACTCAATTACAATAAAAAATAAACTTGATACGTTATATACCTAACGGGAAGTGGTATGATCTCTTCGGTGTGGGTGAAGCCTCCTCCGAACGATATTCTATGGCAGCAACTACATTGAAGTGAAAAGTACTGAGAGTGTTTTGGGGCTAATTTCCTCAAAGTTGTGCCCGTATGGGAACACATTGCGGAAATTTA
>Dhingra_Pear_16_GATCAG_L001_R1_001_paired_trimmed_paired_merged_contig_55504 ---NA---
GTGACCATCCCGTTATCCTTAGGATCAGGGCGTCTTTAATTCTACAGACTTCGATCAAAATTAACAAGGTCTTAGTGAATGAACATCAGTAACTACAAACAAACTTTCCTAAAATTATATACCCTTTGGTTGGTGACATCTATGATTGGTACATTAGGACTTTCATTTCAGTTGTCTTTAACGATTGGATTTGCTCTAGACTTCAAACGTTTATGACTATGTAAGTTAACATATTTAATGTTGCTGCTTAATTTAGTTTTGTAAATCTAGAGGTGAAACTG
>Dhingra_Pear_16_GATCAG_L001_R1_001_paired_trimmed_paired_merged_contig_55505 ---NA---
GCCCAACAACCAGAACACATAAACACAGCACCCAGAAACTTCTACTATCTTTGCCGCCGCAAGAGATCTTCCTGAACCGTCCAGATCCGCTTCCACAGCCAAGCAACATCTCACCAAATGCCACATCCAACTCCAATCTACTTCTCGAGCATAGCCATAAAGTATGGATAGCAGGCAACCAAACAATAGAAGCCAACAATCAAATGAAGTCCTTGGAAATCCACAAACAACACTGTCGAAAAAGGCAGATAATAAGGAGAAAGTGGGGG
>Dhingra_Pear_16_GATCAG_L001_R1_001_paired_trimmed_paired_merged_contig_55509 ---NA---
CTGTCCGTTTTAATTATTATATTTGACAATGAGGAAGATGTCGAACCTTGGAACCTCTCCAAACAAAGAGTAACTTCAATCAATCAAAGAAGTGGATAAAAATTTACACGTCTTTTATTTCATGGGCACGAAACACCATCGTGGAGGTGTACCCATGCCATGTAAATTCTCCTTCAAACAATTAGGGAAGACAAATCCATGTAAATCCTCCTTCAAACAACTTCAGTTTCTTATGGGCAAAATAGTGAATGACATGCAACCAGAGAAGTTTACTTGAACCACAACCAAAATAGAAGAAACCACGACCTATAAGTTTCTTCATTCCTGCTATCATGACAACATTCGACAGTCGCTTGCGAAACCACAAATG
>Dhingra_Pear_16_GATCAG_L001_R1_001_paired_trimmed_paired_merged_contig_55512 ---NA---
AATAAACTAAAGTACCGGAAAAGATACACGGTATGACGATTCCCCAGCTCCTCTTTACAAACTGTGAATCTAATTTCCCTCCTCGTAATAAACGGAATACAAATCGAAGTACACACAACTATGAAGGGAACTAACCATGACTCGTATCTGGAACCCTTTTATACCAATATTACACCAAAGAATATGAGCCACGACTTTACAGTTCCAGGTCAAAATCGAGCATCTTCCCCCTCTATGCCGCCTGAAATATGGCTCGCTCTCTCAAATTCCATTTCAGGCTGGAG
>Dhingra_Pear_16_GATCAG_L001_R1_001_paired_trimmed_paired_merged_contig_55513 ---NA---
GGAAAATTTTGGGAATCCCGATAGAAATTCTACAGCCTTTCCAGACGGAGTGTAGCTCTCTTACCACTTCAAATTTCAGCTGGAAAACAGTGTATTAGGGTTTGAATTTGATGAAATCTGGGGATTTGAATTCGGATTTTGCGATTTTTGTGGATTACTATGTGTTTCTAGCTGTTATAGATTTGTGATTTTGTAATTATTTGTTGTGAATTTTGTGTTTTTTTTGTTGGGCTGCAGATCTGGAAATCTAGGGTTTGGC
>Dhingra_Pear_16_GATCAG_L001_R1_001_paired_trimmed_paired_merged_contig_55514 ---NA---
CCTAGAATACCCCTAAACCCAAATCATTCATCTGTCACATATTAACAAATTCATGGAGTTGGCTACAATACTTACAAGTACTTGTACAATCGCCATCTAACGATAAGATATGTTGTCCAAAGAGCATATGTGGCCGTCAGATGATGATGGTATTAAGTACTTAAGTATGGTAGCGAGTCTCGCTAGTTTTGAAGGAATTGGATTATTGGATGGGGGTGGTATACTAAGTCCTGGTTTTGTGAAATTGGGTGCCTCCTCACCCGATTATGGATTAGTAAACATGCCATAAAACACCGATATCATAACGATATATGGGGAATGATATAACATACATGTCTAAGCATCTGATTCTCATTC
>Dhingra_Pear_16_GATCAG_L001_R1_001_paired_trimmed_paired_merged_contig_55515 ---NA---
CCTTCCCTTTCTCGTCTATCCTGCAATGTATTAACAAGTTAGTAGAGTAGTACGTATCTGATTAAGGTCGCAGTCATGTCACAGATTGAACATCAAATGAACTCTCGAAAAAGATCGTTGTCGATTGAAACTGCAACGCGAAGCAGAAAAGTGATATTGCTAGACAGCGGCTTTTATTTGACTCTGGTTAACTATCAGCACCAAAAATACAAGATAGTGAAGAAACAAGAATGTTCTATGAATTATTGTTTGATGAAATAAAATGAAAGAAGGATATGAACGAACAAAAGAAAATTGAAATAAAAAAAGACGAGGACCAAAACAGTAAAACAGCGAAAGAAGAAGAGCACGCCGGTGTTGGAGCTAGCAGTCACGAGAAAAATAGTAACAAAAAACAAATCATTTGCAGAATGAAGGATGCATATATTTTC
>Dhingra_Pear_16_GATCAG_L001_R1_001_paired_trimmed_paired_merged_contig_55521 ---NA---
CGACCCCCTCTTTCTTTGTCTCTCTCTCTCCCTGTTCAAACCTGGCGAGTGGCAAGTCTGGCGACACGACATCTGATCTCAGTGATACCAACCCAAAATCACTAAACTACCCTTATACAAACCCCGATATTTACATGTCACAGCCGGCAACTCCACACGAAATTTCCTTGACCACACAGGACTCGTTCGGTATTTTACTCCCAGGAGTACCTATTTAATGCTTCGCCGCGGAGATTTCTACCTCTGGCTTTTTTCTGTTCATCCAGACGAATCCTCCCGACGGAAATCCAGACTTCGAAGCCGATAAGTGTTCAAACTACAGAGGTTGGATTTCCCAATTCGCCGTCGGGACAGAAACCCAGAAGGAAAAA
>Dhingra_Pear_16_GATCAG_L001_R1_001_paired_trimmed_paired_merged_contig_55522 ---NA---
TTACCTATTTAATGCTTCTCCATGAAAATTTCTGTCTCTGGTTTTTTCCTGTTTATCCAGACGAATCTTCGCGACGGAAATCCAGACTTGGAAGCCTAAGTGTTCAAACGACGGAGGTTGGATTTCCCAATTCGCCATCGCGGACAGAAACCCAGAAGGAAAAATTCAAAATTGAAGGAAAACGGTGACGTATAGAGGAATTTGTTCGAGTCTTTTGTGCTGTCTGATTGCTCTATCTTTTCAAAAATTTTGCAATCCGAACCCGTCAGATACCGGAAAAAGATCAGAAGA
>Dhingra_Pear_16_GATCAG_L001_R1_001_paired_trimmed_paired_merged_contig_55523 ---NA---
TATAGCAGTTTGTTCTCACAATACAACCATGGCATTTCAGTATCGTTCATGAAATGAATTGCAAACTTGAACAGAAAATTTCAGCACAAGATCTTTCTTGGGTGAGCAAAACTAGCAAAAATTGAACTTTTCCTGCAAGTGGACTTCTGTAATTGCAACCTTAGCTTGGAAAACATACAGACTAATCCCGAGATTACATGTTAAACAAATCCAGAAACCAGCATCCAGTTGATAATAAAGCCACGTTAGTTTTCGAAAATTATTACAAGCCAACTCATCAAACTTCAGGCGCTTTTAGAAATACATCGATCCAGTTG
>Dhingra_Pear_16_GATCAG_L001_R1_001_paired_trimmed_paired_merged_contig_55527 ---NA---
AATTGAAGGCCAATCATTCCATGCATTTTCGCCAATTATGAGTTATGATTGCTAATAAAGAAGAAGAAAACCGAAAAGGGACTGACAGAAAATTAACCACACAACATAAATGCAACCTTGAGTGTATTTCTTAATCCGAAACCCGAAAAGTACAACCATATATACTGCTTCCAAAGTATATATGTCAATTGCATCAGCAAAACATACACACAGTGTGTGTGTGTGTCTATATGTATGTATATATGTATAATTATACAGTAATAGATGGCAATTGTTAACAACCCTATGTCTTTATCAAAAAGGAAGAAATAAACCTTCAACAGCTATATCAGCTAACACTATCTCTAATTCAAAGTTTAAACACTAAAATTGCCATTTTTTTTTTATCAGAAGCCACGATTTCTAAGTTCATTGGAAACCCACTTACATAAATAGCATAAAAAAATCGAGTAAACCTAA
>Dhingra_Pear_16_GATCAG_L001_R1_001_paired_trimmed_paired_merged_contig_55528 ---NA---
ATCATCTGTGAGGCAGATTGCAACATTACGGTGCACCACCAACGCCATCGATCGGATAATATTAAAAGCCGCGAGCCATAAAAACTGCTCTTTTTGCAGTTTCCGCACGCCACCCAACTCCCTCTTTCCTCCCACGTGACCCTCCAAGATCGGACCTTTCTCTCACACCACCTCACTCTCTCCGCTTCCCCATTCCCACCAATCCAAAACTCTCCCCCCGCTCTCCTCCCCACCTCCCCCCCTCTCTCGAGATCGGAAGA
>Dhingra_Pear_16_GATCAG_L001_R1_001_paired_trimmed_paired_merged_contig_55529 ---NA---
TTTTTCTTAATCCTGTTGTGAATTCAGTTAAATTTATGTTTTTTTTACTGTGAAAGTAATTGTCTTTGCTTGAAAGTTATGGCTTGGCAAGTGATGGCTTTAGATATAATAACTAGGAACAATGTTAGCTTCTGCAGTATTCGGTTCCTTTTTCACTTTAACAGTCGAAATCTAGTAATCCATGGCATTTCGTAAGAGTATGTTTACTACATTATGCGCAGAAACATAGAAACTCACCTATTAG
>Dhingra_Pear_16_GATCAG_L001_R1_001_paired_trimmed_paired_merged_contig_55530 ---NA---
TTTTTTTAAGATAAACAAGGTGATTACTAGTGTTGTAGTGTAACACTAATTTGGGAATTTCATTTTTTTTCTCCTTCTTTGATTTTATTTTTTCATTCATCATTCCTTTCATCAGATATGCTTTTCAGCATTATTACAGGATTCAGTTTTTTTTGGAATTCATGGATAATTTTTATTTATTTTTAAAAGGACCTATTTTGAAGGCTGGAAAGATTGACTGAGACATTTCAATTTTTTCTTAGTCACAGTTAAGCAACACAGTCAAGCAGACTCACTAGCTATATTTTTGCAATATATTTCACACTTTTTAGTTTTCTTAGCTCAGTGAATATGTTATTTACTGCATTCTCTGCCTTTTTTTTCTTTTTTT
>Dhingra_Pear_16_GATCAG_L001_R1_001_paired_trimmed_paired_merged_contig_55531 ---NA---
AAAAGCACAGGCTCTTCAAAGTAGGTAAGCATAGCTGGTCAGGGGGATCTAACAAGAATTCATAAAAATAAAATTATCAGTTTCAAAGATAATTAAAGTAATTTATTTATATATATGTTATACGAATTGTCAGATTTCTTTGGCAGCTCAATTTAACACTTTTATACACTGCAATATCATATCGTTAAATTTAGTTTATGACCTGTGGATATTTGAA
>Dhingra_Pear_16_GATCAG_L001_R1_001_paired_trimmed_paired_merged_contig_55532 ---NA---
GTTTGTGAAGTTTTGCAATGTAAAAGGAAATGTTCGAGTGTTCGCTTGACAAAACATCCTATGCAGTATTAACGTTACAAGACACACATGATTCTTTGATCCATTACAAAATTTACACATATGGGTTTTTGTACAACGCTCAATCCAAGGTATTTATATAAGCCTTCCGACAGTAAACTTTCGACGAAAAAATAGGAGGAGAAGAAACCATGGCAGCAACTCTCACCTAAAACAGACTAACAGTAATCTGCACCTGAGAATGTAGCACATGCCAGATCCTGAAGAAAAAAAGGATGGATATGCATGGGCTTTCTCGAACTTAATCAACTATTGGCCGGGGTTTTCTTCTTCAACCTTACGGCCTTCTGA
>Dhingra_Pear_16_GATCAG_L001_R1_001_paired_trimmed_paired_merged_contig_55535 ---NA---
ATATATATAATTATTCAAACAGATTAAGACTCGTAATCAAATCAAATCGTTTCTGGTGCAGCTGCTGAACAATCGAGAGCCGAAGCGACTCCTGCTTTTGAGTGACAGAAAACTCTGCAGTGACTCGAACAGAGAAATTGAACTAATAATAACAAAGAGTTGGGATCACGATACTCACCAAGACCAGATCAAAGAGAACATTCTGA
>Dhingra_Pear_16_GATCAG_L001_R1_001_paired_trimmed_paired_merged_contig_55536 ---NA---
AGATAAGTAACTGCATTTAGGCCGAGACAGAATCAAAAGTTTCAGAGTCTATTAGGGCATGGGGGTGGCAGGCAGAGTGAGGAGGAGAGACTGCTTACTGCCTAGGGAAGAGAAAATAAAAGACTTTTGATGAATGATAATGATAATATTGGAGTGAGGTAGAGAAGGGCATGGAAGATAGTGTCTTTTTCCTGCATAATAAACTATGCGACCTTGCTGGATATTATATGGAGGGAGACTGGGACTGAGAGGAGTGGGGATTTAGGGTTAGCGTGCAGATAGAGGAGCTGGTGATTACTGTGGTAGGGTGAAATTAAATAGAGTGGCAGTGATTTGTTTACCGAGGGAGAGGTGGTGGGTTTGTTTTGGGAGTGGCGCGGGCAAAAGAAAATTTACGTGATCACATGAATGAGAGAGAGACAGAGAATTCTCAGTCTTGCCAGCCGCGAGGTGTTCGAGGTCG
>Dhingra_Pear_16_GATCAG_L001_R1_001_paired_trimmed_paired_merged_contig_55538 ---NA---
ACACCCACAACCCCACGTTTAAAAGTATAAAAAACCCTCCACAAATCAGATACCAGAAATAAGATCCCTTCAAATACGAAAAATTTTGGGATCGAAACACAACAATATCCAAGAAAAACAAACAATTCGAGAAAAACAGTGAGAATAAGGTACGAATCAGAGAAAGAAGTGAGATTTAATTACCTCTTGAAGGGATCGAAGGGATCA
>Dhingra_Pear_16_GATCAG_L001_R1_001_paired_trimmed_paired_merged_contig_55544 ---NA---
TCAAAATTATCTTGATTCATCCCCCCGCGAGGAGTTGCCAAACCGGATATGATTCCTCTTTACGACATTAAAATCACAAGATGACTGAATCCCGAAAGATAATTTGCAGACAGATCCATATTGGGTAAAGCATAACAGCAACAGAAAGGCCTAAGTTTCGCACATCCGGCGGGGAACGGAGCGCAGCTTGCTGGAGGCAAACATCGTATCAAATACAGAAGGAAAAGATTCATGGAGCCGTTTAGTTTCTTAAGACTGCAGGGTTCCTCACTCTCCACTTCTACAAGGAAGTACACTCGATTGTTTTTGAGCCAAATGAATCACTGTCAAAAGACTTCACCTAACTGCGACCTCTGCAACTATGTATACTACCCCTAATCTTCACTCGCATTTCACAACACTTAACTACAGCTAAAAGCAGCACTGCTCTCAAGCAGGCAGTTGTACAAACACACAGTGCGGTGAACAGCGTACTAAAACTAACTGATACAGGCATGTCTGTAGATATTACCTACAGTCGAGACCTGCATTCAATCTGTGTGGTTGTAGGGTCTAGTAATGTAATGTACCCATCCCTCTAAAAAAATCTTCGCCAGTATTAGTTGTGAATAAACCATTAACAAGCTACAACATAACAATAGCATAGGTTCATTTCTAACAATAAAATCACACTGTATGATACATACACCTATACAATAACACATGATTAGAAAACATACCCTTATCAAATCCAATCTTCAAGCTTTCGCATTCACATATGGCGTCAGCATAAC
>Dhingra_Pear_16_GATCAG_L001_R1_001_paired_trimmed_paired_merged_contig_55546 ---NA---
TGGATATGGCGGCGGACAAGGACAGGCAAGTAAATTGGTCTCACTATCTGCCATTTTGGCTTAGCCAATGTCCATATATCTTTGTTTAACTCAGTTAATGTTAGTTGTGATAGCTTGACTAGGCTTATACAACATTACTTATCTACTCTATTAGATAGTGCTTTGCATTCTTTTCCTTACAATTGATAGCGTGTTCTTTGATTTACAATTGACAGCGTGTTCTTTGATTTCCCAGATGCCACATCTTGCAATGACTT
>Dhingra_Pear_16_GATCAG_L001_R1_001_paired_trimmed_paired_merged_contig_55553 ---NA---
ATGTTAAACTTATTGATTGGGGTTTCCCCAGTTGGGAGTCCTATTGTTTCACACGAGTAAATCAGAAACCTCACATACAATCTGAGAGAAAAACCAAATCCCAGAAAAAATATAACCACCAGCAACTTTGCCAGGCTTACAGAAACGAAATGAAAGGGGAAGAAAAAAACCCGAAATTCAGAAAAATCAATTGCTCTATCTCTTTCGACAGACTAATGCTGGCTCGTCCCACTGGAGATGCAAGGTACATTAATTGAAACCGTCTTCCTGAGT
>Dhingra_Pear_16_GATCAG_L001_R1_001_paired_trimmed_paired_merged_contig_55554 ---NA---
GATCTGATGCTACACCTCAATCGAAATTTAAGAAAGGAACCTAAATTTTCGAGGAAAAAAAGCAAATCCCAAACCTTGACACAAATTTCCATGTAACTGCTTTCTCTCTGAATATATATACTTCCAAATCAAGGAACCTCGTTAGAACTATACGATCAGTTTCCTTACAAGCTGAAAATCTTAATAAGGGAGACGTATAATATTCACAACCTTCAATGCTTGACTGGTTTCGTT
>Dhingra_Pear_16_GATCAG_L001_R1_001_paired_trimmed_paired_merged_contig_55556 ---NA---
TTACACAATCACACTTAAACTAGAAAAGTTTACAACAAGGAATTATATTTCTACCTAGTATTATTGGTTTAGGTTTTCAAATTAGGTCCTAGGATTTTCTTTACCTCTCTGCGTCAGCTACAAAAGAATAAAATAATAATAATATAAAATTTCAATCCTCCCCTCCTCCTCTAGTCTTCTATGCGTCTTCTATATATATATGGAATAGGTCCACCGTCACGTCCTAAACTAATAATATATTGTATG
>Dhingra_Pear_16_GATCAG_L001_R1_001_paired_trimmed_paired_merged_contig_55557 ---NA---
TTAAACAATTGTTGTAAGTGGTGGATCGTCTTAGTGGTTAGGGTTTTGAATCCATGGTGTCAAGGTTTCAAACCCTCCTTCCTCTCCATTAGCGTAGGAGATCACTTGTAATGAAAATAAATAAACAATTGCCAATTTGTCATCATGCACCAGAAAGTGTAGGTTCTTTGAAGTGTAGGATTCCAAAGAACCTATTCTGTCATGACAAGAAAATCTTTAGCTTTGGGTTCAATATAGAAAAAGCCGTGGCCGCATTGCTTGACAAAGCGGCGAAACAAGGATTGCAAGGACTTACATGGAACGGGTTCATCGCCA
>Dhingra_Pear_16_GATCAG_L001_R1_001_paired_trimmed_paired_merged_contig_55558 ---NA---
ACAAGGGTGGCTGTTGAACGCTTCTGTTGCAACCATAGACCAGTGTTAGACCTTGAAGAAATCATAGTAAATTCACCGCACACAACGGAAACACATAAATAAGCACGCATGATATATCTGTTGTAGATCCAGACCTCAAGACAATCCCTAGATACTATCCCTACACATCTATTGTTCTACATACCTAAAAAAAATCGAGGTATGAGGACTCTCATTTATTACTCAGCCACCAAAAACATAAAAAGGAAAGAAAAAGCTAAAAGTTGTAAAGTGGCAATGATGCTCATACCTTTCTGAGACCACTTCCTTTGTGCTCTCCTTTACAAAAGATGGTTCAACTAAAGGAT
>Dhingra_Pear_16_GATCAG_L001_R1_001_paired_trimmed_paired_merged_contig_55560 ---NA---
ATTTGAAGCAATGTATAAATTTCTTTACATTCTTTCTAAGAGTATGATGCAAGCAAGCAGACAAAACATGAACAATTGCATCTGCATTTATAGTAGGACGCAAGTATTACATGACCGGAAATACACTCTGAAATTGCCATTCATCAGAAATATCGAATAGCAATCGGCTAACAAAATTACAGATACAGAACTTGAAATGTTTATATGGACAAATGATGATATAACAATCTCTGTTTGAATTCATTGCTGCCTGAGAACTCTCCATACCCTGTTTACAGCACCCCAATTGGCCATCATCACATTTCCAAAAGAGATC
>Dhingra_Pear_16_GATCAG_L001_R1_001_paired_trimmed_paired_merged_contig_55561 ---NA---
GTCTTCATTTTCAGAAAAGTGCAAGCATCAATACAGTCATACTTACGCTTAGCAGCGCCGGCCATGTCATCCTCTTCCAGCAATATTAGCATGGGGCCATCGGATGGAGCATGACCAGAACTCTCAACAAATTCAGCAAAACCAGCAACACCAGAACCAATAGCGGCAAGGGGCATTCAGTGCTACTTCCTTAACAATGTCCCGGCCAGGTTTCCTTTTTCTTCTCTTTCTCGGCT
>Dhingra_Pear_16_GATCAG_L001_R1_001_paired_trimmed_paired_merged_contig_55562 ---NA---
ATTTGATGGCTTTGCATATTGCACATGCACATGTTATGGACATCAGGCAGTTTCTCTAGAAATTTCTAAGTCTCTTGGCTTTTAAATTTGAGCAACTAAATTTTGATAATTTGTTATGTTCTTTTAAGCATAACTGAAAGCATGCATTGGCTTTTATCCTAAATGGCGAACAAGAGAGAAATAGAAGTAGTCATTAATCCTATGTCATTACGAAGAGTTGATAATCACTGTTACATCAAAGTGAACAAAAGTATTATCTTGATGTGCCAATGTCCCAATTAACAAGAAGAACAGTGGTGTAACAAGTTCAGAAGGTCTATGTAAGTTTCAACATTGGAAGACTACAAAAAAAA
>Dhingra_Pear_16_GATCAG_L001_R1_001_paired_trimmed_paired_merged_contig_55563 ---NA---
AAGAATTGGCCGCTGTGAAAATTCAAGCTGCCTTCCGAGGCTGTTTGGTTCGTATCCCCCTATTATTTCCTTTAATAATTTATTTTATTTTTAAATTTTTTTTAATCGACCGTTAATCTCTGATTAAGTTACCGGGATTAGCATTATGCCCGGAAGCTGACACGTGTCCCTTCTTCCACACTTTCTGGTTCGTGCTTACACAAACAATACTTCTTACTACACACAGTTCCACTGTTGCACCTTCTGTAAGAGAAGGTCCGATACGACGTCGTTTTGGTCTTCGTATAATTATTCTAATACCCAGTTGGGCTGCATCGAGCTGTACATTCCGTGTCGTTTTTCCCAAAACGGCAATGCGTGCAGTTTCTTCTCTCCCACTGCCATTTCTGGGGTACCCGTCTGCATTTTTCAATGCTCGAAACCCCACTAAAATGCGCCAGGCGGTGCGCACTGCACTCCCGTGTGGACCACTGGACGTCCCAAAGGGTTCGGCACACCCACGCATGGTCCTTCCATCTAGAGGCCTTCCATTTTTTATGTGTTGGCGTTTTCACAGTGTGGGTGGGTCAGGATCTAATGTGTCAGGGTTTTTTGTGGATTAAGTTTTGGTTGGGAATCCGCTTAATGGTATTCCTCTTTACTGGTAAGTTAAAGATCGATTCTCACTAAAGGCGAATTTGAACCATATTATTGTTAGCTCATTACAAGACTAAACCCATCTTATTTCCCTTAGCGTAAATAATATTGTATGTTAAAAATAGTTTTGGTTGTTAGTGATTGGAAGATTGCATAAAATCTGGTTTCTACTTTAGTTGTGTTCTTTTTTTAGGGTGAATTATTTTAGTTTTCTGCATTTTGTAGGTGGTTTTTGGAGATAAATGTGGATGAATTGGTTTTGCCTGTGACGTATTTGTCTAAATGTTAGTGTCATGGATTTACTGAGGCTTTTGAGGCTCTTTAATTTCCTACCTAACACTTACTTCATTTAATCAATTGGGTTTATTCTAAAGTGATTTCTTAAAGCTTTTGACTTTTCTATTCTTTTACTGCAAATTAGGGTTTTTTTTTTTGTAAGAAATGAGGATCCTCTCCTTTTCTTTTTTTTATAAGGATCTTAGGATCTTTCAATTATATTTGTTGAT
>Dhingra_Pear_16_GATCAG_L001_R1_001_paired_trimmed_paired_merged_contig_55565 ---NA---
AGCATGTGAAATTTTATCGTTCTATAGATTATAGAGTGAACAACCTAAAAATACAGTTATAGATCTTCAAATTATCATAAAACGTCATTGTATAGGCAGGGGATCGGACAATATCTCATACTGATATACAATCCGAAACTATTGGTTGTAACTATCTTTCAAAATTAAGTTAGATATAGATATAGAATCATAGATTATAGACCTACTG
>Dhingra_Pear_16_GATCAG_L001_R1_001_paired_trimmed_paired_merged_contig_55566 ---NA---
CTGCAACTTTGTCAGCAAGCTTCCTTCACAATGGAAGGCAGGTGGCATTAGTTAAAGGGTACAGGATATTATGGAAACACCGAACAACATGAAAATATCTGAAGTCGGTAACTGGCACGTGAAATTTTATCCTTCTATAAATTATAGAGTGAATAATCTAAAAATACAGGTATAGATCTTCAAACCATCATGAAAGGTTATTGTAAAAGTCAGGGGATCCGACAATTGTTATACGATATCTGATACTGATAGACAATCCGAAACTATTGGTTGTGACTATCTTTCAAAAATAAGTCAGATATAGATATAGAATCATAGATTACAGACCTACTGTAACTTCTTTTTTTTCTTCCTTAACGATTGTACTATTTCCAGTAAACTGGTCATCAAATTTAAGCAGCAAGTGTAAATATCCAAGCGAAAAGTCATCATACCTCAAGTTTGGAGCTTCAAATCCTGAATGACAAAGCAAACATTCAACATTACAAAGCAGTTATACAAAACACACACTTTCATCACAGAAATGAACATCACATAAGCTAGATTATCAAGACTTTGTCAGAATTGGAGGGGAAAAAAATCCAAAAATTCAAAGGGGAAAGGAAAATGTCATAAATTTGGACACCAATCAACAAATATAGCCTAAAAATCAATACCCATTAAACCAAAAACCCATATAAAAATAGACAACAAGGGAATAAACCCATGTCGTAGAACGAAGAAAAGAGAGGTTTTATAAGTGGTGGGAAAGTTACCATAAACGTCAGAGATGAGAA
>Dhingra_Pear_16_GATCAG_L001_R1_001_paired_trimmed_paired_merged_contig_55572 ---NA---
CAGAAGGAGTTCTCAGAAGTTACAAGTAAAGCTTCTGCAATCGTTCATCCCTTACCCTGCGAGAGAGAAGTATGCAGTTAAACATCGTTGGTTTCAGAGAAAACACAGTTGATAAACTTGGATAAACTCCAAGGTCACCGATCGATGAATTAACTTACAGATTTCCCCATAACAACTAATTCACATCGCCAATTACTTTAGGCTTCCATTCAGTACTATTTGACCTACTGTAAGTATCCAAGGATGCCAGGTATGATACTTCTTACATTTGATTCATCAAAGCTTCGTAACTATTAATACAATCATGATTAACTCTCCACGAAACATTAAAAACTTAGGGAATGATAACCACACACCCTTTTTCTTCCCCTACATACCCCCGTCTAATTCTGTCCATTGCTTCTGTTTAATTTATTCAATCCGTAGGCCAGAAACAAAGAGAGGCACGTAGGAAGAGAAAAATGGTGTGGCTATTCCCAAAACTTATAGCAATTTTTCCCCTATTGCTTTTTGGAAGTAATTCCTATTTCTAAATTTCTGTACCTTGTGAGGAGGAGTTCCTGGTCTTAACATGTTTAT
>Dhingra_Pear_16_GATCAG_L001_R1_001_paired_trimmed_paired_merged_contig_55580 ---NA---
CATAAATAAGGGAAATAGATGTGATGAAGAATCACATAAAAAAATTAGTCCATACATTAGAAGATGCAAAACAATAAAATTAACAAGCTTTTGTCGACAAAATCCTTTTTCAGCATCTAAACAAAACAAAAAACAATTTGAGGTGTAAAAACCAATCAATCAACAGAAACACTTAATAGCGAGGAAAAGATGTAAGACACGCATGGAATAAAAGAAAACATACATAAATGCTGGCTTTATCATTATAAATTTGAAAATAACAGTAAAAACAATATCAGCATATTCAGGATGACACAACATGCATGTCACCAAAACAAGTGCAACAAACTTTAGCCCACCTTGTTAGACATACAGTGAATCTAACTCTTGACAGCCACAAGGAGGACGCATAGATTTCTAAACACCTAAAAGATCAAATCCAACACATATATTGATGTTGA
>Dhingra_Pear_16_GATCAG_L001_R1_001_paired_trimmed_paired_merged_contig_55586 ---NA---
CTACATAAAAAGACTCCACACTGGAGCTAATCCCACCACATAAAAACCGGGGGACAAAATGCTCATCCCTCCCACTCTAGTTCTTGAAAAACTCTTTGAAAATTCATCCACTAAAGAGCTCCCGATCCTAAGGTATCCCCTTAAGTTAACAGCTAACTAGACATTTTTTCAAATCCAAATAATCGTCATGGAAGGAGCTCCTGATCAATCATCCCTGTGGTCGACAAATGTAAAAAATTATATTGGCACTTCAAAATAATGGGTGCCATTGTAGGCAGCAACATTTTAACAGCTGGAGCAATACAAATTGAGCCCATAAATTGACCAAA
>Dhingra_Pear_16_GATCAG_L001_R1_001_paired_trimmed_paired_merged_contig_55588 ---NA---
AATCTATAGGTGTGCAAATGTCCCTGTGGAGGATACAAACTTCGTCAGAAATAGTTTGGATTTCACAGCCTAACTCGTATCTGTAACCTGTATTTATTTTGTGCAACGCGGTAGAAATATGAGATGCAAACAAGAATCGCAGTATGCGGGCAGGAAAGAAGAACAGCAGAATGGCAATCAAATCAAGAAGGAAATATGTCACACAACCAGTTGATAGCAGACTGCAATTTCCATCAAATCAAGAAGGAATCACGTCTCCAAAAGCCAAAAGCATACAAAAAAGCCTATCAATACTTACAGAAATGATTTTGGCATATCAAACCCGTTAACCATAATGCCATGTCCTAATATAGTATTGGATCTAAGTAAAAATAAAAAAATATGTGGCACTACCTAATACTAGATAAAGGACTTACACCCGTCTCAGAATCTACCACTTTAAAAAGTATCCAAGATATATTATGACAAGGTAGTGTCTATAAAAGATTATAAATCAATACGTTAGTATTGTTTAGTACTAAATGAACTGCTGACCCACATAACCCCTTGGCAGGCAAAGAAGTTGCCGAACTCCTGCTATTATCATACTAAGGACCAAGCCCTATGTGCGGACAAGCTCCCCAAGTGTAGGAACTTGCCAATGGTCCAAATGACATTTGTTAAATTGGTTTCTATACCATCAATGTAAAGCTTTTGTAGCATAATACGTGGAGCAGTGACTATTGACACAATTACTCAGGCAAAATACGAAGTTGGTGTTCTAGAACACATTTTGGCCTTTATACTACTAATTTAAAGCTTGTGTAGCCAAGCTAGATCAGTTATTGTTGACCCAAAACTTTCGAAACGAAACCTTATTTTTTATTGCAAATCAAACACTTGAGATTTGAAGACTCCCATAAACCCAACACAGACACATGCCTTCATGCAGCACATTCATTTAATACACTAGATTTGTTTGAATATAAATTACATACCAGTAAAAAAAAAAAAAAAAAAA
>Dhingra_Pear_16_GATCAG_L001_R1_001_paired_trimmed_paired_merged_contig_55589 ---NA---
CAAATATTCGGAATAACATCCAAAAACCTTCGCATGTATATTTCCAAACTCGGGTGGTTCTTATTTCCATCTGCCCTTGGCTCTGCGAACTGATAATTTCTTTGATTTAATCACTAGTTATATATTTAAAAAGTTTATTTTTAATTGTGAAAAAAAAACTTCCGATTTTAAAATCTATAGAGTCCATGTTAAAAGAGAAAATCAAACGTTCATCGATCTGAAAAGACCAAAAATATTTGAATAGCACGGTTTGATCCTCTTCGATATTTTGGGTACATTGCTAAACCATACGTATTACGCGACGGTCATTGGGTTAGGCAAGAAACGCGTCTACAAACCAAAGAAGCTTAGTCAGTTGCAGAAATTCGACTACCAAAGTACAACCGTCAACTCTTTAA
>Dhingra_Pear_16_GATCAG_L001_R1_001_paired_trimmed_paired_merged_contig_55591 ---NA---
GGAGGACCACAGAGTCGACCCCTGGCCACAACTTGATCTTGATAGTTGAGTTTTGTAAGATGGAAGCCTCAAAGGCCTCGGATCGCAACGGCTTATTCAATCACATATTTCTCCTGTAAAATACCATCACACCCCCAACCCCGACACTCCGATCCCGATACGACGTCGTCCGGCAATCAGTGATAGATTTCATAGCTGAACCAGAACTAGCCTTCAAACGGGCCACGTCAGCAAGTCAGTTAGTCGTTAGTTAGTTCCTGGGATCGAGCGGGAAGGAAAGGGAGGGATTATATAAGTGCACCGAAGGTGTTTGATAGAATGTCGCTGAGAGAAAAGATAGAGGCAGAGGCTTCATTCAGGATCA
>Dhingra_Pear_16_GATCAG_L001_R1_001_paired_trimmed_paired_merged_contig_55595 ---NA---
AAGTAACAATTTATGACACGCAATAGATGACTCAAAATGCCAACATAGTAATAACTCACTCAACCTTATTTGATAATTGGATGGTATAAACCTATTTGCGGCTGACATTTATTGGAAGGTGGGGAGTTGTGCTAAACCAGACAACGAATTATCCATAATTAGGCATTGAATGCGTAGTTGAACCTGAGAACTACCACCGTATGAAGTATTAGCTTGCATCCACAACTACGAAAATATCCGGAGTATCATATACACTATGCGTTTGGGCCTAAAGATCATGGTCATTGGATACTTGACCAAGAATCTAACAGCCGAAAACCCTTGTATAGAAGATACCACGAGTCATACTAGAAATATCCCCAGAACAAATAATAGGAATATCC
>Dhingra_Pear_16_GATCAG_L001_R1_001_paired_trimmed_paired_merged_contig_55597 ---NA---
AAAAAAAAAAAAGGGAACAATAAGTTGAGTTTTACGTAATTGAATTCTTCCTTGGATCCCACTTACCATGTAATGACTACGCCTTATCTTTCACATCTTCATCACATTTCTTAAAATTACAACAGCTTGAAAAGAACGGACCATTTCCCAGTTTTCCCCTATTGGGATTTGTCGTCGTTATCCATAGAACAAGTTTACATCAA
>Dhingra_Pear_16_GATCAG_L001_R1_001_paired_trimmed_paired_merged_contig_5560 ---NA---
AGCTCTTCCTCTACACTTTTGACCTACAAATGCAGACATCTATGTCAGATAAACACAAATAAAATGGTCATCTTTTGTCAGCATCTATTCAGGAAGAGTATCAGAGAGATAATCACTCATGGTTTCGCTCCTCTAATAAACAATACAAATTTTAGAAAGATTTTGGAAGAACTTGTCACTCGGTTTTCTTATAGTTCTTGTGCTCGTTAAGAAGTGTAAAAAAGTACAAAAAGTCCATCCTTATCATCTCATATTCTAAAAGCTGCAGTTATACTGATATAGAGGTCTCAACATGTACTGAAGGAGAAATGCCATTGTAAATAAAATCAAAGAAATTGGTAATCTAGTAAAGGCACGAGGCATAAGTGAAGCTTTGAGGACTGAAGGAGGTTATCTTAAGACGGGCACCAAAAGAAAAAGTTTCTTGAACAATAAAACCTAACTATAAATGAATCAAAATAACACCATGAAACTGTTTAATACGATATAAAGTGGTACTGGAAACAACCTGACTAATTAATTGCAGGATTGGCAGCATTTTCAACAAGATTCATCTTTCAACGATAACAACAGAATTTCAAAGATAACAGGGATGGGAGAGGAGAAATTTTGTGTTTTGGATGACTTGTCTGTTTAATTATTTTAGGGTCTACATTCCCTCTAATGGGTGATTAATCATGTACAGACAGATTCGAAGACAAAGAAATACATACATTCTTGAAAATGCAAGAAAATGGTTGGCATTTGTTACCTCAGGTACATAGTGCATGAGCA
>Dhingra_Pear_16_GATCAG_L001_R1_001_paired_trimmed_paired_merged_contig_55602 ---NA---
TTTTTCCTCTATTGGGCCATAAATAACCAAGAGAAACTCAGAATGTAGCAACCAGGAACTCAATGTTCCTATTTTTGTCTCAAAAATGAATAGAAGAAAATACCGAATAAACGAAATCACTCTCTTTGTATACAAATCACGGTTTAACACATATATAGAAAACGGGTCGAAAAGGAAAAGGAAATAAAAGATCAAGTTACCCAAGATCATAAAATTTCGAGATCTATTATCTTCATCAGAGAACAAGTCCTGTTATTCCAGAACAGAGTTCAAGCTGACAATTCACACATTAAGCAACAAGGTTCTTAAAATACTGCAAAATCTTGCTACCTGATTAACTTTTCGATCATATTACCTTTGAAACGAAGGCAATTACATACTGGCACAGAAATATGAACACTTAATCAATTTTAACAATCGACAAACACCCTGTGAGGCTGCAGCCACAAAGAACAACAGCAAAGTAAAACATTTGATTCCAAAGGTTTGGAATTGTTATGATGTGAAACCTGTCACACTCTGCAGAATAATTTGTACCAGTTTATTGATACTTGAAGAAGCAGCTAAAGCTGACTTCCATCCTCAAAAAATTGAGGCTTCCACTCCACAGGTGCAGCAGCAACTTCCATTTACGCAGTTTTGAGAAAATCA
>Dhingra_Pear_16_GATCAG_L001_R1_001_paired_trimmed_paired_merged_contig_55605 ---NA---
TTTAGTACATAAAATTCAAAACTTAAATCATCATACTGTGATAAATAGGATGATGAGTGTTCCATTCACTCGAGGTGATGAGAATATTCATGTTTGTAAGAGTGGTCCTCACCACTCACCAGCAGCCGTTGGATTCAAATCCTACGGCTAAAAACCGTTACATCCCCACAAACTCTCCGTGTCTCACTCAGTGCATGCATTCGAGTTTCCAAATGAAACGAAGGGAACTTTTATAAAAGAAGTCGAATACTTCAGAGATAAA
>Dhingra_Pear_16_GATCAG_L001_R1_001_paired_trimmed_paired_merged_contig_55610 ---NA---
GGTCTGGTGGAGGTTCTGTTGGGTTAGTATTACTAGCAGTCGTTATTGTTCAGTTGATTGTTACTATTGTTATCTGAAATTTTAAGATCAGCCTCTATACTTTTGTAACCATCTTTTGTGGTGGTAGCTGGACTGCAAGGCTAAGCCCTGCTGGATCTGAAATTTTAAGTGGTTTATTTGGATAAATAAACTTTACCACCACCCCTCCCCCCACATCTCTCCTCGAATTGTGAGCCAAAGTTTATAGGTTTCGATGCTTACTCTTTTAAAATGGTTATTATATGTTTTTTCATCAAGGTTTATTTCTAGGTACCTGGCACATGGGACAGCAAC
>Dhingra_Pear_16_GATCAG_L001_R1_001_paired_trimmed_paired_merged_contig_55612 ---NA---
CTGGAGGAGTTACGTCTTCTGCAATCTTTCATCAACTCAAGGTCACCAAACTTTCAGGGAGGAAAAATAACGATGGAATTAAACTTATTAAGAAAGTCTGCAGGCGAGAAACTATATTTGAAGAAGTGTAATATTCAGGGTCTTGTTGAAATAGTGTCCTCTAATTTTCATTTTTCCCCACAATTAGCATGGAGGTCCTTGATTCCTCAAGACAGTTCCATGC
>Dhingra_Pear_16_GATCAG_L001_R1_001_paired_trimmed_paired_merged_contig_55614 ---NA---
AAACACGTTAATCCAGCAGTATGGTACGGGTGACCTAAAAGACAGAAAAAGTCAAAATTTCCAATACGAGGACAAACAAATACCGTTTCTGCGACAAATTCAAATAGACAAAACTGCTGGATATCAGAAACAACATCAGTTCAGTCTTTCACTTCCTGTTAATGTCACCAACTTTTAGCAAGATAAAATGGCACAACTCATTAATATAGCATGACAGATTTGGTCTGCACAGTGTATGCATTGAAGCTCAAAACTCAGGATTAGCATGCCCAAATGCAAGGAATTAACTCGTGATACATAAGGAATGATAGATGCCAGCACCATGATAGAAAA
>Dhingra_Pear_16_GATCAG_L001_R1_001_paired_trimmed_paired_merged_contig_55615 ---NA---
AATGCCACTCCTCCTCTTACCCCTCACCCTCTCTCTATCTCCACTGTGAAATCTCCGATATTCCGAGCTTTCTCACTGCAACTCCCGCTCTCCTCCGCAGCCTCTCGAGCTCAATTTCGCAACAATGGCGGTTCCTCCGAGCTCAACCTCTCTTCTCGTCTAGTTTCCACTACACTCGAGAGCTCCGTTCCTCAACAATGGCCGTTCCGGTTCCTTACAGCTGAGGACTCTCCAAGATTTCATATTTCTCAGTGTTCTCACACTCCTACGAGCTCTGGAGGCGATTGGAAGAAAACGAGGCCGAAATGCCGACGCA
>Dhingra_Pear_16_GATCAG_L001_R1_001_paired_trimmed_paired_merged_contig_55616 ---NA---
GTTTGTTGGGTTTGTTGGTTGCTGCTTTTGCTTAGAGACCCACTTCCACTGTCTACTTAAAGAAAAGGCAGCAGCAGCAGCTTCCAAAAAACCAAGTTCAAAGCGTCACCATCTTCCCCTAAAAAATACAAACTAACAACGGCCATTAAGACGTTTTCCTCCATAACCCGACACCTCACCTCTCCACTCTTCCAGACTCTCTCTCTCTCTCTAGATTCTCTCTCTCATACTACTTTCTCTGTTCCAATTTCCTACAAAAATGTCTTTTCTTCTGGTTTTCTAATTTTTGTTTATATATTTTTAACCCTAAAACTGAGATTTTGCTGATTCATTTGTTTCTTGTTCACTCCCTCAAATCTTGGTTTTTTGGATTTGGATTTTTTTTTTTTTTTTTTTTTT
>Dhingra_Pear_16_GATCAG_L001_R1_001_paired_trimmed_paired_merged_contig_55617 ---NA---
TATCTGTGTCGTCCGCTGATGTTGTCACAGACTTAAATCCACATTCCCTGCAGTAAATTCCAAAGAACTTGAGTCTATGTGGTGGCACTAATACACATGGTTAAACTTTCTTAACTAAGGATTCGAATTTCTCTACGAGTATGTGGCATCCCTTGGGTGAAACTCTCGACACCAAGAACAAGATATCCAGAAACTTGACATGTGTTAGCATCTATAGATGTACTT
>Dhingra_Pear_16_GATCAG_L001_R1_001_paired_trimmed_paired_merged_contig_55618 ---NA---
GTCGAAGACCACGGTGATTCCTGCATATCAAGAAAGATATATCAGTCATACTCCTAAGCAGAGTCTTCAAAATTATAGACGTTCATAACAACAGATAATATGCATACACAGAGACACCAAGAAAAACTCAAGTACAATCAGATAGACAAACACTGTCATATCATATGGATATACAAGATACTGTTCAATGTGTTGACAGGTAAATATGGGAATCAAGAGCTTCAACGGGGCTTATTGGTAAAGAATCAAGAGAAAAGCTTCACGAGCCAGATGATGAACTACTAGAGAAACGGATTGGGTAGAGGGTGTGAATGGCTGTAAGCCACTGACAAACAAAGTGTCCACAATTTGAGTCGATCACAATGCAGCCATAATGTACAATTTGACCTCTACCCAACTAACTAATCACAGTGCAAAAATCAATGCTTATACTTTGTAATCCCAACACGTTTCTTGCTCCAAAAGATTATGCATGAGTCTTCCCAAATGCTAGAAATAAGTTGAAGCTATTACTATGATCTAGGACAAATGGATAACACTATGTAGAACAAATGTAAACTACTGAGCTA
>Dhingra_Pear_16_GATCAG_L001_R1_001_paired_trimmed_paired_merged_contig_55619 ---NA---
CTGGTCATATCATTGTTATGTTTTTTCTGATATTATTATTGTTCGGTAATTGGTATATCATTGTTTTGATGGTTGTACTATACCAGTTCTATTGTTATGCATTTCTGTTAACTGATTGCACCGTTGGTCATTTTAATTGTTTTAAGTAATGTATGTCTATGATGCTAAAGATTTTAATATGCCATACGATTGGTTGGAAATATAGCTCAGTAGTTTACATTTGTTCT
>Dhingra_Pear_16_GATCAG_L001_R1_001_paired_trimmed_paired_merged_contig_5562 ---NA---
TACATTTGCTCCGTAATCAATCGCTGTAAGTTAACCCATTTCTTCTAATTACCTGCTTAATCTCTGAGCTTTGTTTACCGGGTTGGTTCTGTTAATTTCCAGAACTTTTGGTTTTTCTGAAATTTGAGATGGGAATTCTCTAATTATTCCGTGAATGTTTGATTGATATCTCTGAAATTTGAGATGGGTTTTGGTTTTTCTTGATTGTGGTTAGTAAAGGTCTTGAATTTGCTGTAAATGTTAATGGAAATTGCAGATTTAAAGTTGTTTTTTTATCAAATTGTTTTTAGGCACAAAGTTTACTATCTGTGTTTCTGTGCGTACTAGCTTGGGATATAGAATGGCGGCCAAATGGTGTTAGGAATTCAATTGGTGGTTGGATTATGTACTAATATTTAAATTAACAGGATCAAAAATGGAATTATTAATATATAATTCCATAGATTAGCCTGTTTTTAATTACTTTCTAGTTTTTGTTTAAACACTAGTCAGCCATAAGCAAACGTAAAAAAGTTAATGTTTGCTTCCTCGTATGCAAACCGAATAACATTCACGAAATTCACGAAAATTAATCATCGAACTTGTTCCAAACAGTTGTCCTTTCAATGGGTGAGACAGAGGTGACCAAGACAAGCGTAGACATC
>Dhingra_Pear_16_GATCAG_L001_R1_001_paired_trimmed_paired_merged_contig_55620 ---NA---
CTGGTCATATCATTGTTATGTTTTTCTGATAGTATTATTGTTCGGTAATTGGTATATCATTGTTTTGATAGTTGTACTATGCCAGTTCTATTGTTATGCATTTCTGTTAACTGATTGCAACGTTGGTCATTTTAATTGTTTTAAGTAATGTATGTCTATGATGCTAAAGATTTTAATATGCCATACGATTGGTTGGAAATGTAGCTCAGTAGTTTACATTTGTTCT
>Dhingra_Pear_16_GATCAG_L001_R1_001_paired_trimmed_paired_merged_contig_55624 ---NA---
GATGAGTTATCTGGGTCTTTAACCTTCAATAAAAATTTTGGATATGATTGACATGAGTTAGAAACTATGGCAGAAACAAGAAATAAGTTGAAATTCCTAATCATATTATGGCTCGAAGGCCCATTGTATGCAGGATCTTTGTTGCTTTCCAATGCTGCACCGTATTCAAGTACTGTTAGTATCTCTATACTAGTTTGCAATACCTGTTGAGTAGCTTGTTTAAGCA
>Dhingra_Pear_16_GATCAG_L001_R1_001_paired_trimmed_paired_merged_contig_55626 ---NA---
AAAAATGCAGAAATGTAGAAATGTAGACTTGTAAATCAATAAACCGGAAGCAGGGTAGAACTGAGGGGTCAAGGAACAAATAAACAAAAACACAATATGTTTATTAATACATGAACCAATATAATGAGAAGAAATATATACTGTAAGCTGTTGAATTTGAGCTAAGATAAAAGCTTTTGGCTTTTGTTCTTGGATTTCTTTTATTCTTTTGCAATCAGACACCGTCCTCTGTAGTAGTGCTCATTTATACTATAATTTTCATAATCCCTCTTTGTCGGTGTATTGAAACCGATATATATTTAAGAACAAAAGATATTAACCACTATTACCGTGCTGCTTGTTACATTGACAAGGAAAATACATATCAAAAATATTACTGGTATGAACATAAAAACAAGGATCGGGCAATTGTCAAATCTCATCATCATCATGCCATACTCTTGAAAGTTAATTAGCAGCGGTGCAAAAAGAATATGCATATAGGGTCTTCAATGGCCTGTAAAACTTCAAACCAGGGACTTGAAATGCTATACAACAGAACAGAGCATTTCTCAGCAGCGCTGTTTGCTCGATATTGTTTGTTGGTTCAGACAATTTCATTGTTGTTTTAAAAGTGAAATTATGGAAGTTCACAACCCTCAGACACTCGATCCATCTATACAGGCAAAGACTAAAATGCATAATCCCAGTAACAAGTAAAGTTGATCTCTAATCACTTGATAAACGCTACCTAAGGTTGTCATAACTTATCTGAGATGAAATGT
>Dhingra_Pear_16_GATCAG_L001_R1_001_paired_trimmed_paired_merged_contig_55627 ---NA---
GCTAAGATAAAAGCTTTTGGCTTTTGTTCTTGGATTTCTTTTATTCTTTTGCAATCAGACACCGTCCTCTGTAGTAGTGCTCATCTATACTATAATTTTCATAATCCCTCTTTGTCGGTGTATTGAAACCGATATATATTCAAGAACAAAAGATATTAACCACTATTACCGTGCTGCTTGTTACATTGACAAGGAAAATACATATCAAAAATATTACTGGTATGAACA
>Dhingra_Pear_16_GATCAG_L001_R1_001_paired_trimmed_paired_merged_contig_55629 ---NA---
GATCTTTTTATATTATGTCTAGTCCACATCTGTAATTTGGTATATGAAACTATTCAGCATTATACAAAAAGTTGAAAATTCTATCACCCATTTACAGAAAAATTAAAACTCTATAAAAGATGCTAATTACACCATGTAGCAACTGTAAATTGACTACTCCCTTTGATGACATGCTTCAACGTGAACCAAGGTTCTAGGCAGTTGCATCTTTTATATGCATGCCTCTTTTTCTCCATAGGCGAGTGAAGAAAAGCTTTCATCATCATATCTTTACATTGGCTTCTTCAACCGTGTCATCCAATCTCAGTTCTCTGTTGACAAATTTCACTGGGGCATAATAGTTAGACAAATTAAACAATGACAGCGATTTTATAAAAACAAATTCAGAAAACTGGAGGCAAAGGGATGAAACAAACTTACTCAGAAGAAATGAAAACTAATTTTCCTCTTCTTTCTGTCTTGTTTTACGTTCTAATAAGCAATAGATGCAGCAGGGCAAAATTAAACACAATAAAGTTCACTGAGGCATAATATATCATTGCTAGAAAAGGAACCATTCGCTTTTAGGTTTACAGTTTTTCCATTAGAGTAACAGAAGCACTGAATTGGGAAGATCTAGAAACAAAATGCACACCCCAAATGTTAAAATCCGTAAATAACTTACATTTACTTCGTCAATGATGACCAAACAAAAACCCTGAACTTTGAATTGCAATAGAACTTAAAATGACTTTGAATTGCAATCGAACTCCATTAAAGATTCAACTAATTTAGCATCTTTAACTTTCCAAGTAATTGACTAAGCTCAGGTTGATGCAAAGATGAAAATATGTTGTAAATACACTCGCCCAAGATAATTAATTGTAAATGACACTATCCTAAGTTCCAAATTATATTCAAAATGTCAGTTGATTTAGTGTTACTTTGTTTGACATATAGGCACTCACACACAAAAGAATTAGGGTATATTGTTTACAATTTAGAAGATTGTTATTGACATATTGTGTGCTCTAACTATTTGTGTTTGTACTTTTCGTGGTGGGAAACGTGAATTTTATAGCTTGTGGTAAAATACAATATTACAAAAGGCCAGAGGAGATATTCGAATGAAAAGTATCTTAAAATCATCAAAGAAGAACAACACAAATGTTAAAATGAAAATATAACTTTGTACATCACACGTAGGGCCTGTGATTACAACCAATTTACACAAATCTTACAAAATTAATCATGTTTTAATTGAAAATTCTAAAACTGATCTCACTCCGTAAACATAATTCAACTTTGTGAACTCAAATCCAGAATGATGTGAACAAATTCTCGCTTTAATGTAGCAAGACCAAAGAACTACCATGATCGAGCTTCATACCAAATTCCAAGAGAAATTAGTTTCACGATTAAATTAGATTTTCAAATGCATAAATGAGTAATACTCACTCAAATTCAAAACATAACGTTCAACTCAAAACCAATATCTTCCCCTCCTCCCTATCTTTCTAGCAATCAAATTGAATAAATTCCTACATAACGGCTCCAACATTACTAATTAAAACAAAAACCTATTTGTAATACCGTATTAGCATACGTAGCTGAATCCTAAATTTTTTTTTTCATAAAACTGGGTAATGCACCAAATCCGTAGCAGTTGATGATCAACCAAACAGGGGAAAGCAAACAACCCATCACCAAATTTCCGAAATCCAAATTACATAAATCATACAGTATATTGCTATACACCAACAAAAAGTTCCAGTCTTTAACGTTCAGCAAAATGAATGCATAGCTGAAAGGTTAACAACAAATTCATAACGTTGTTTCATACCTTATTGACATTGAGATCAGTA
>Dhingra_Pear_16_GATCAG_L001_R1_001_paired_trimmed_paired_merged_contig_55630 ---NA---
TGAATAATGATTGAAAACTAAACACAGGGTAATGAAAAGTTGAAAGCCGCAAGGGTTCAAGCACCTTTTTTTTTTTCCTTAGATCAAAGTTCGTTTCTTTTTCTTTTTAATATCATTTGTTTTGGGTTTTTAGAATATAATTTGTAATCATCAAGGTGTATGTTTTGACCTGAGAATTAGATTCTAGAACAGCCTGAGCTGCAGTTTGGAAATGATATGATTTGATTTGTGTTCTGGGTCGAATTTGGTGAAAAAATTTCGGTTTCGAAATTTTATGTTATGGATGTTTTAAAATGGTTAATGATGGCAAGTGGGCGCCTACCACAATGGTGGAGAGAAGTGTTGCCCTTGCACCACGGCATAACATCTATCTATCCATTGACAAAAAATGGTCACTGATGGCATCTGGTTGAGAAGCAAAACCGTATATTTGCGTTTAGTTTTATTTGTAGTTGCTTATAAACTTTATTTTTTGGTGGCTTTATTGTAAATTTCACTTTTGTGTCTGTCTCCTTGCTCCTTTTGTTAACTAGATGTTGAAATAATATCACTTGCAGCAAATCATAAAGTTGGCGAATTAAAATTTGTTTCATGAGTTCCTATGAGTGCATTAGGCATGTGTTATGATCACGAAGTTGACGGTTTCTTTATATCATACGAGCTCTCGTGAGAAGGGTTCCAATTTTCAGTGCTTG
>Dhingra_Pear_16_GATCAG_L001_R1_001_paired_trimmed_paired_merged_contig_55636 ---NA---
TGCATCTGGTTGCCTTGACTTCAACTCAAGGTGACGATAAAAGCGCTGAAAAAAAAGGACAAAATCTGCAATGGTTTTCATCTGAAAAACCATAAGGTATAACAAGGGAAATAACACCAGGAAGCCCGAAATCAGTGTGAAGAAGAGTAATGCAAGGGACTAATCAAGCAAAATAGTAGTCATGACTCTATTGGTCATAGTTTCCAGCCGTTGTGGCCGGTGCTCGTTTGCGTGCGCGAGACACATTATCATCTTTAAACAATTTCTCTTTTAGAAATCATACTGTATAGCCCCTAAAGCTCTTCAAAAATTTCCACAAAGGGAAAGGAGCACCTGAAATGGACAAAATTGCATTACTAAGTACCTCAAGGACAGGATTTGGGGTTAAG
>Dhingra_Pear_16_GATCAG_L001_R1_001_paired_trimmed_paired_merged_contig_55637 ---NA---
CAATTGTTTTTCCTCTTTTGCTCTGGTAACTTCTCTCGTCTTTCGAAAATTCAAATTTGGCTTGCGCAAGGCTGTCCAGTCTCCTGATTTAGTGGCTCTCAGTTATCAGCCCTAGGACATAGGAGGTTTAGAACGGTTGCAGGGTATTTTTCACTGAGCCTCAACTTGCAAGGAGCGATGTGGGGTTTGGGTAAATCACGAATTAACTGTCATTTTTGTGTTCGTTAGCAGATTATGATCTGGCAAGAAAATGTG
>Dhingra_Pear_16_GATCAG_L001_R1_001_paired_trimmed_paired_merged_contig_55638 ---NA---
GCATACCCAAGAACATGAGTCTGCATCATTGGGCAAATGTGTAAACCTATACTGCAGCATATATGCAAAAACCACTGCTTCATAGTTTCGCATTTGTTGCACCAACAAAGCGAAAAGAAAACAAAGCCACATATAAGTTCATAACAATTTTCAGTTGATCGAGGCCTCGTAAAATTTGTTGAATTAGCATTGCAAGGGCACCTTTGAGAGGAATGGACTGCACGACTGAATGGGTAAAACATGTAACTATTGAGAACGTATAAATCAATACAACACAACTATAGCAATAAATTCAAATAGCCATGAAAATATGTATCTAGTCATCACGGTCACAAGCTCGATTATAAACCTCAACAGATCTTCAATCGTACAAGCAAGAATAAAAAAAAGAGTAATTTAGCATGTCGCTTTGTAAACATAAAACACAACAAACATTACACAGATTTGTGCGTACTAAATCTATAAGCATACAAAAGACTCTAAAATAACTGCTTTCTTGGATAAAAGAGGAATCTAAGAAGAAAAAAA
>Dhingra_Pear_16_GATCAG_L001_R1_001_paired_trimmed_paired_merged_contig_55639 ---NA---
TAGACTAATAGTTCGTTGATATACAATAATTCTATGCTCGTAAAGCCGAGCTGGCATACCAAATTGTGTAGGAACAAGATATTGTGGTCCGAACTAAAAGATTCGACCTTAAGATCTCTTTTTGAAAAGATAAAAAAAACGCAAAGAACTCGGCTAGACCAATAATTATTGGTACTAAGGAAAATTATGGGTGGAAAATAAAAACCGAATTGGCATACCAAATCGTGTAGGAACAAGATG
>Dhingra_Pear_16_GATCAG_L001_R1_001_paired_trimmed_paired_merged_contig_55640 ---NA---
TTTTCAAGGATGCTGGATAATCAGGTATGCAGGTCATCCATGCTCGTTCACGAATACCATAAGAGAATTTTTATGAGAAAGTTGTGAACCTTGGCATAGATGCATTTTCTAAGGTGTCAAGGAACTGTTAACTTTTGGGCAGTTTGTAGGAAAGTCTGATTAATTCATTTATTAAAGATAAATATGTTTAGTTCCTTTCACTTTTCCCTTTAGTATTCTCTTTGGGGAAGGTGTGGGAAAATCTATTTTTAGCCTCCTGGAGGCATATCATAAGTGAATTGAGATAAAGTTGCTGTGGCTTGTGCGTATATACCTTTCAACCTATATATTTATGCACTCAAGAACACAAATTCCCACTTATATTAAATGTCTGTGTCACTTTTCTTTTGTATAGTAATATTCGTGTGTATCGTCCACCTGCATATTCTATATGCTTTCACATATACCGATGCCCCTTCATTTGGTGTGTGTGTACATATATATACCTACATAAGTGTATGTAGTATGTATCACCAGGAAGATCGTAGCATATAATGGTTCTTTTGAGTCTTTATTCTGGTTTATCTGACTTTTGCTGTTATTCATGACTCATGAGAGGTGGATAACGCATGTATTTCCCTTCTTCTTTTTTTATTTATTTCAATATCAGATTGAGACTATTGTCCTTTT
>Dhingra_Pear_16_GATCAG_L001_R1_001_paired_trimmed_paired_merged_contig_55641 ---NA---
CATCCTGTCCATACGCAGCATCAACAACTCAATCCCCCTTTCCCTTCCGAAACCCTAACCTCCATCGCCACCACTGCACCTCCCATTGCCTCCTTCCGCAACTCCAATACTCTCGCCCTCTCCCTCGCCAGAGACTCAATCAGAGCTGTCGATTGAACTTCCCGACGGAGATTAGTGATTCGAATTGAAGTTCGTTCACTTCCGAATTCGAGGCAGCTCGGAATCGAGCTCGGAGAAGAGGACGAATAACAACAATGGCGACGGAAAAGCACCGAGTTTGTCCCTAAACGACGAGGCAATGCGGCCAAAAGTGGTGGTGGCAGCGGTGGTGATTTCCAAGATTCTCGGCGTCGTTTACTTCGAGGCACAGTGTTTGTATGGGAGATTAA
>Dhingra_Pear_16_GATCAG_L001_R1_001_paired_trimmed_paired_merged_contig_55643 ---NA---
GAAGAGGAGAGAAGTTGGTTTTTTTAAAAAATAAATTTAATTTTAAACAGGGCTGCTATGTGTACATTACTGTGAGGTCCACCTAAAAACAGTAAAATTTGGGTTCATATTATTAAATTGGCCATAATTTTTGTTTCGGTTCAGTTTTGATTGGGGATTAGAAAGATAATTTTCTGAAATTTTTATTGACAATCAAGATTCTATTAATATGTAGTTTCGATATGAAAAAGTTAAAAGTTAATAAAGCATGCATGGAAT
>Dhingra_Pear_16_GATCAG_L001_R1_001_paired_trimmed_paired_merged_contig_55645 ---NA---
AAAGAAAAATTTGGGGATAGGAAAAGTTGAAGCTATGAATATGTGAGCACATATCCATGCGTGCGCACATATCCACGCGTGCACACATATCCACACATGATAAATAGAAGTACATGAATATATTTCGTAGTCATGTCTACATCAATGTGTTCAAATAAAAAACATGAAATTTTGAGCTACCCATTAGGATATAAAAAAGTATAAAACAAAAATAGAGATAAAGGTCTCAATTTCACAAAAGCTGCCATAGATATGAACCTAACCGCTCAAACTATAAACAATGATATTCATGGAACAAGAAATGTTTTTGGATACACAATGAACCACAATGTCCAGCCGTAATTTTATCAAGAGAGCTTCTAG
>Dhingra_Pear_16_GATCAG_L001_R1_001_paired_trimmed_paired_merged_contig_55646 ---NA---
GTAATTTTATCAAGAGAGCTTCTAGCAATAACCCAGAGAGATTCTAGCGACAACCCAAATTGCAGAAAGAACTAAAAATAAAATTTTTACGAATTTCACAAGAAAAAGAAAAATAAACAAAAGATCTTGGACTAAAAGGCCTCATTTTCTTTCATCCTATAAAAATCTTGAACTTTTCCAATTCATCCACCTCCTACTAGTCTAGGAACAACAGCTTTCCGTTTCAATCTGCCTCCCCCCAGTCCTGAGTAAACCAGACTATACAATGAACAGAAGTGTGATGCTCTATTACCTATATAATTCTAGTTCAGGGAAAGTTGACATTTTGTGCCATATCAAAGACAGGCTTCTTCAAACACAAGAACCAAGTCTGAAAGTAGTTTATGCACACGATACATGAATTTGATTGCACAACCACTATTGGTCTCTAGTATACTTTTTGTTGACAGCAATGAATGCCGAAGTAATTCCTACAGCCCAAAAATGATTACTAAACTTGTATCTTCACTGCATACATGCATGAATACATAGCAT
>Dhingra_Pear_16_GATCAG_L001_R1_001_paired_trimmed_paired_merged_contig_55651 ---NA---
ATGAGTAAGTAGATCCCCGGTGAATATCTTATGAGTGTTTGTGCTTTCCTGTATGTAACTGTTATGCGAAAATGTATCTATTCGTCAGTTTTATCTTTCCTAAACTGTTTTTTTTTTTTGGGGAAAGTGGTATCTATCACTGAAAGGAGAAAGTAGATGATGGCGTGATTAACCTCGTTTGACATTCTTCTTGTACTTTTGTTTTAATTAATTACACTTGACTGATATTTATTTATATTTATAATTGTAGATATATCGACATGGCTGAGTCCCTGTGTCA
>Dhingra_Pear_16_GATCAG_L001_R1_001_paired_trimmed_paired_merged_contig_55653 ---NA---
TATAAAGTTCGTATACTTCTTAAGGTATCTCTCGGGAATTTTAAGAAACAATACCCTCGAGTCTTATATTGTTTGGTGTTATAGTAGATTCCTAACAATATGTAGATAGAATTGCTACATGAGTTATTACGCATTGAGTAAAGGACTGGGAGGAGTAATACATTTTACAACAATTTTTTGGTGAAATAACTGCGTTCTGTCAGACTGGAATCTAATATCTGGGTACTTGTTCAGGGATTTAAGAAATTAAAGTACGTTGATTTTTCGACTTCCTACTC
>Dhingra_Pear_16_GATCAG_L001_R1_001_paired_trimmed_paired_merged_contig_55658 ---NA---
CAATATATCCTCCAAACTCAGGCCTAGACCCATAAAAACAAAAGTCACAAGATTAGAGCCATATCATATTTCAAGCGAAAACATTGGAAACAGCAGCCATTTAGGTAATACTGTAGATACTATAGTACAATGGGCCAGCATGCATGTTGTTAGAACTCTTCAGTAATCATTGACAGGTACCAATAGGGAACTAAGAGAGGCTAATGTGAAAAATTAAGGGTTAAAATCACTTTAGTCCTCTATGTGATCAATTCTGTTAGGTTCTGATAATTAAATAAATCGATTTACACCTTACTACCAAACTTGCACTTCACAAAAGATTAACTGAACAATTGAGGGTCCATGTGGAATCTGGACATAACATATCGAGTAAAGTGAATGTTTGCCACAAGCAACTTGACAATACTGCCAAGACAGTTAGGAGAAAGGCCACAAAAAGGAAGAACGAAAACAGAAAAGGTTACAGGCAATAGGGCAACTGAACTTCCTAGCAAATTATTCTTTTACATATGCGGTGCCCGCTGTGTCATCCTTTTTCAAGTGTAATACTCTTAATTATTGAGCAAATTAAAGAAATAAATTATTCAGTGCTAGAAGCAAACCAGGTCAACAATATGAACCCAATTGCAATATTTCTACATAGTACACGGGTTCAAAACATTTGACATGTCATGCTGAAGTAATTTCTAATGCATTAACAATTTTCACTACAGGAAATAAGCAACATATTCAATATTCACACAACTGTTAAATCTTTTCAGTAAAAATTAGGAAGAGCATTTTGCATTAAAACTATGCAACAAATTAGATGGTTGAGATAACAAAAACTCTAATAAAATTCCTATACGGAGGAAACCGGTTCATATTTAATCACAAAAATTTGGATTTAAAGCATTATTGTATTTATCCCAAAAACAACATTAAATGTAAAAAAAATATTAAAAAAATCATATTATTACCTTCATCTGTATTCACAGCCCTAT
>Dhingra_Pear_16_GATCAG_L001_R1_001_paired_trimmed_paired_merged_contig_55660 ---NA---
ATCCCACGTGAATGTTTGTTCTTGCTTGTAGAGTTTCTCGTCAGTCAAACATCTGCATGGAGATAGTTCCATATTAATTTTGTAGATATAACGATTTGAGAAGAAAGAAGAAAAGGCAATCATGCAATTGCTTGACCAAATCTTAATTCTGTATCTATAAAGCTATGACCAATCAAAACATTATCCAGAATACTGATTAATGCAAGCAATGGAACTTTTTTAGAATGTAAAGCAACCCACCAGCAGGCCCAACCTTTGGCGAACATAAAAGATCAACCAAAAAGACATACACGAATGGGAAGTCCAAATCGTGATTGCTTAACAACTAAATTTTTTTTTAAAAAGGCAGACGATGTATAACTCATTTAATAAGCAGGAACGCAGCCCATAAGTATTATCATATTCTTTTCATCTAGGAAATAACAGAAAGATTCTTTTTGTCGAAATAACAGCACATGGTTAAAAATAAATGAAAATAGCAGCAAATGGAAAGGAAGTGCAAGTTCTTGATGTATACAATAAAAAATAGCAGAAATAGCATAAAGACACCACATACTTGAACATAAAATTGGCCCCACAAAAAAAAAAAAATCAAGGGTTTCTTCATAAAATAGCCCGCTTGCATAGGTCCATTAAGAAACTAACCCTTTTTATAGAAAGTAAGAAAATAAAAATGTTTCAGACTTGAAAGAACGAAGACAGGGAAGATGTGTGAGTCAAGATGTGAGACAAAATCTTGTATTTCGGGCTCAACCCACATCTCGGCTATACATACCCCCCTTGAAATAGCTCACCTAAAGGTGAGTTTTCTATTGGGTCTATCTGCAAGGGTTACGTTAAAAAACCCAAATTCTCCCAAATAAAAGTACATCCAGACAAAAACTATATTCAACAAACAAATGAACATGACAACTTTATGTTGGTATATCTAGCTAGTTAAGGGCGGAAAACCTCTTACTTGCACGATATCGTGTTATCGGAATCTCGCG
>Dhingra_Pear_16_GATCAG_L001_R1_001_paired_trimmed_paired_merged_contig_55662 ---NA---
AGAGAGGTAGAGAGACAAAGTGAGAGAAGGGAGAGAAAGGGAGAGAGTATAGAGAAATCAGAAAATAAAAGGAATAACTCATTTATATATGAGTATTTTAGTAATTTTAATTTTATATATGGCTTGTGAATGATCGGTTTGTCCTATTTCTACTTCAAGTTAAGAAATTATCTCATTTTGAAATATTTTCTAAAAATTATATATGAAACGCCATCCCTCTTCCGGTCAGGATGTTCTGATGACAAGCAGAAGTAGAACCCTAATTTTGTAGAAAGA
>Dhingra_Pear_16_GATCAG_L001_R1_001_paired_trimmed_paired_merged_contig_55663 ---NA---
TACATCAATATCAACAAAATCCTGACACATAAGAAACTAATCAAGTGGCCACCACGTACAAACAGAAATATGGAAAAATTCTTCAATCTGCACCACTAGCAATAAGAAAGAAGGGATTCTAACAAGCCAATGAACCTGCAGCAATAAAAGCTAGTATCCCCGATTTATTCTACTTACCTTCACTTCCTAACTCCTATACTAGACCATAAAAGTTCCAACCTCTCAATTATGAAAGCAATAAGCTGCTTTCTTTCATTATATAGACTTTGTGA
>Dhingra_Pear_16_GATCAG_L001_R1_001_paired_trimmed_paired_merged_contig_55664 ---NA---
TAGTTTTGGTTTCCTGTCCTAGTTTTGTTGACATTACATATTTGTGGTTCTGTATACCGAGTGCTCTGTCATCAGTTTTTTTCTTTCCAGTGTTCATAAATTCATGGAAGGTTTGAATATCATGAGTTATTGTAGTTTGAATGTATTAATTGGATTGAAGAACTTGGAAACGATGGCAATATTATTATATATCTGGCAATCAAACGGTTTTATTATTATAGTCATGCTCATTATCCAATTGCTTACTCTACTTTACAATTGGAAGAGGGATTCATCTTCACATTTGCTAACGATGGAAAGAAATTATATTTTTGACATTATGAAGGAATTATGAACTAAATTTTAGCTCACAAAGTCTATATAATGAAAGAA
>Dhingra_Pear_16_GATCAG_L001_R1_001_paired_trimmed_paired_merged_contig_55665 ---NA---
AGATAGGGATCGAGGTCACCGGGATAGACATAGAGACAGATACCGAAGGGTGTGTTTGAATCTTTTTAAAACTTTCTTACAACTTTCATCCAGTATAGATTTTTTCTATGATCACCTTTGCAATAAAAGGCATTCAAATCTCATCTTGCCTAACCAGTTAGCTCTCGGTCTCATGATATCCTCTTCCCAATGTTGAAAGAGGCCTCAAGTTCGAATCCCCCTCCCCATGATCAAATAATTGGACATTTCGTTGCAATAAATTGACGTAGTCTCAGTGATTTAAGTTGTAACTTGAATGTTTTTCTTGCCTGCTTCTTCTAACTTTGGATGTTTTATCCTGCAGCACCGTCACTGGGATGACTATGATCATGTAAGC
>Dhingra_Pear_16_GATCAG_L001_R1_001_paired_trimmed_paired_merged_contig_55666 ---NA---
ATTTACAGTGTTGGAGGATGGAGAGGTTCCCTTGTTGTATCTTAGCGAGGAAATCACTATGTTCATGGAATTCATTAGTAGGAGGTGATGTAGTTTATAATGATATGCGAAACCACATTGAGGTTTTAGTTCATTAATAAAGAAATTGTTGTTTACGTGCTATGTTGTTTCCTTTTAAATTTATCGGTGTAGAAAGGACTGATGATCTTGAGTAGGGCATTCTTGAATGCCCTTGCTATGCCTAACATGCACTTTTTACCTGTGCACATAGGCAGGTGGTGACTGCAGTAATATTGCTGGGTGTTCTTGCCTAGCGACCCTTTTACTATCCCATTAGCGTAAGTAAATTGGTGA
>Dhingra_Pear_16_GATCAG_L001_R1_001_paired_trimmed_paired_merged_contig_55668 ---NA---
GACTGGTTGTCACTAAAAGAGGCCTACAAAATAAATGTATAAATTGAATTAGTATTCCAAAAGAAATGTTTTTAACCAGAGGTGTTGGCATACCAGTAAGATTCCTAGTTTTCTGTATAACTAGCGAATGCTTGAAATATGCTGCCTAGTTTTCTGTATTGATTCTCTGGTTTATCAAAACTAATGTGGAGAGCTGCCTGTAGGGTTTATATAGAAGAAGTCGTGGCCGAATAAAGATTAAAATTACGCTAAAATAGAGATTATCAAGGCTAATGGTAAACCAATAACTCCAAAGTAAAAAACAGAAATAAAGAATAACTCCAAACTAGTTTGTGAATTCAAACTAGTTTTACAAATATCAACCTAGTTTTACAATATTTTCAATCAGAATATTCAGTCTTCAGTCTTCCCTAATTTTAATTGGAATATGATATTCAATCAGTAATATGACTTCCCTAATTTTCAATCAAAAAAATTAAACAATACCCTGCATCACTAAACCCTAAAAATAAGAGATTTTCAATAAATTAATCAGTAATTAATCAGGTTAAGTAAGAAATTTGAGGGTAAAACGCACCTTGAAGGGTGGGTGGGGGGAGAT
>Dhingra_Pear_16_GATCAG_L001_R1_001_paired_trimmed_paired_merged_contig_55669 ---NA---
AAAATGCAGCTTTGCACAAGAAATTGCAAATGTAAAATGGGATTTCTGGAATTAAAAAAAAAAATTAAGGATACATCAAAGACGTGTACAATACAAGAATTAGGATACATCAAAGACGTGTACAATACAAGAATTAGGATTCCTAATTTCGATAAGTTTTTATTTGCGCTATTTTAGTAACTTTAACAGTACATCAATTACGTGTATTGACTATCCCAAAAGTGCACAGATTTCCAA
>Dhingra_Pear_16_GATCAG_L001_R1_001_paired_trimmed_paired_merged_contig_55675 ---NA---
AAACTGGTTATTAATTTATTGGTAATTGATTATTTATTATTATTTTGAATTGCCATTCAAAATTCAGCCAAATCTGATTTCCCAATAATTTCTACGATCATATTTACATACTTAACCCAAAAAAGGATTTAAAAATAAAAATAATAAAAGAGAAAAAATTTAGCATTCAGATCTCGACTTTCTTCCGCCTCCTGCTGCGGCGCCGAGTGCCATAGCATTCAGATCCTTATTCTTTGCCCGCCTCCTTCTGATGCGACGCCTCCACCTACGCCTCCAGCTCAAGAGTGTTTTCCAATCTTGCTGAATATATTTCGACCTCGGCAGCATCCTCGACGGCCGCATCAGCGACATTAAGATCTACAACCGCAGCCCTCGCATCAGACACCGCCTTTGCGGCCCTCCTTGCTGCTTCATCGGCATTTTTTGTGCCAGCTTTAATTCTCTTCAAATATTCTTCTTTGCTTACCTTGCGGGCTTGTTCGGTGCTGGCCGTACTGTGCTCGGGGGCTTTTTCGGCGCTGGCCATGCTGAGATTGGAGAATGAAAGGTGGGGAATAAGGATAAAGAATAGAGAAGAAAAAGAGGCGGCTATGTGAAAAAGTTGCAGAATAAGGGTTTTTGTGGGTGTTTTGGATCAGTCACGCA
>Dhingra_Pear_16_GATCAG_L001_R1_001_paired_trimmed_paired_merged_contig_55678 ---NA---
TTTTTGTGTTAGATATAGAGGGAAATACGTGGGAGAAATGAGGGATATAGAAGAGTGTAGGGAAGATGGTGGGAGAGATGTACACGGGACGACACAAAATGAAAACGAAAAACAAAAATCCATTTCAAGTTGGGTGTACTTTCTAGATTTGGTTTTCATTGTATTCTTCTTTATATCTTCACCTCTCTCTCATCCTGCTTCTTCATCCCTTTTTTCCCTCATATCTCAAGCACCAAAAGTGAAAACTAAAATGAAACGGTAATCAAATGGGCCCTTAGCATTTTTCTAGCTTATATGAAATTCTTCTTGCTGTTATGGTTTGGGAAAGTGCCTCTTCGTCGGCAGTTTCTTAGATAACCGTATGTTAAGAATCGACTCAAACTTTTAGATTGTTTGATTGTTTCTTTCATACTGTCATATATAGGTACCATACAAATTTGTGTTTATGGTCATCAGCATCTGGTGCATTGTTATGAATCTTGATAATAGCAGCAAAATGCTTGTTGAGGAAGCAATCCTACGAGGATTCAATATTTTTACCATATATCCCACCATTCTTTTTCAAATATAATTTGGATTTCTCTGCCTTAATTTCTGCTGTTATATTGCTTTTGTCAGTTCCTTAATCTTGACAG
>Dhingra_Pear_16_GATCAG_L001_R1_001_paired_trimmed_paired_merged_contig_55680 ---NA---
GCAAATGGACGGGCATCTGGATCAATATCTTCACGTTCCTCTGTGATCAGACCCTGCATACATGACAACCAACATAATTTTTTCAACTTAATTATCTTGTCTGGCTAATGGTGAAGCAACTAGAACAGGCAATGTTTAACTGCATCCACTTTCAAATTCATCGATCCGGATATCGAGTACACATATAGGGAAGAACTCTATAGTCACCACAAGGTTATCTGATGAAACAAAGAAGCTACAAACAGGAGTCATCGTACCTTGCATTTTAGTATCACATACTGTACTAATGCCTCATTATATAAAATAGCCAATTTGGTTTGCTCAGCAGATATTTCAACAGTTCTGCTAATAGGAAGAAACTGCTTCAACAGCGTGATGGGGAAGAATATGTGGAAATGAAAAATCAGGGCATTTCCATCGAGGCTCGCTATTGAGTGGAGTTCTATAATGAACTCCATTGAAACCAAAAAACTGAGTGATTAAGGATATTCCCTAGTGATAAAAGCAAAAACATTTTATTTTTATTTTTTATCCTTAAGCCGAAAGAGTTTTTTATGGTTCTAGCCTTCTAAGGCATTGTGTGACTGCTCGCTCACCATGGCATCAACCAACCAGAATTG
>Dhingra_Pear_16_GATCAG_L001_R1_001_paired_trimmed_paired_merged_contig_55683 ---NA---
GAGATGCACAATACTAGTAGAATCCAGCTGCACCGATACATATACATATCTACGACGATTTGGTACTAGATTTCAATGGATGCATGAGTTCATCTGCCGAGCTTAGTTATACAAAGATTTTCGAGTCATAAATAACTTAGTGACTACAAAGTCTTATGCGATATCGAAAATCAATCTAGACATGTATTCCTAAACAAATTGAACCATAATACAAACTACACATTTACCTCCACTACGGTAAAAAAAACATACAGGAAATTACAACCACATTAAGATTCTGTAAGCCGGAGTAAATTTCAGATGTCACGACTACACTCCGGCGCGATCCTGCAGAATGCGGGATATCGTATACGATTGCCTAAATTCATCAAACATATGCACAGATGAACCAGGATCTCCAAACCAGGATAAGGATGCCAATCATGTAGAATGTACAGGTCAAGCAACTCAAGTCGGCTCAATCAAA
>Dhingra_Pear_16_GATCAG_L001_R1_001_paired_trimmed_paired_merged_contig_55684 ---NA---
CTATAGCATTTGACTGAGCCGACTGTGAGTTACTCGACCTGTACATTACACATGACTGGCATCCTTATACTGGTTTGGAGATCCTGGTTCATCTGTGTATATGTTTAATGAACTTAGGGAATTGTTTACGATATTCCGCGTTCTGCAGGAGCACGCGGGAGTGTAGTGAGGACAACCAAAACTTACTCCTGCTCACAGAATCTGAATGTAGTTGTAATTTTATGTATGTTTTTCACCCCAGTAAGGGGAAATGTGTAGTGTGTATACTCGTTACAATTTGTTTAGGACGTT
>Dhingra_Pear_16_GATCAG_L001_R1_001_paired_trimmed_paired_merged_contig_55687 ---NA---
TCTTTGATTTCTACCAACTTGATTATAAGCATGGTGCTTGTGCACAGAAAAGCTGAGTTTATAAGCCTTTATATTAACAATTTAACACAGGTTTCACCACAAGCATTATGGTAATTTCAGATTGGTTTGCTCCATTCATAGTTCCGTTTTTGATGTAGTTAATAGTTTTATTTAAGAGATCGTGGAAATGGGTTTTCTTAGGATATATTCTTTCTAAGTCGTAACATTCAAGACTATCCTGGTAAGGTGGTAATTTGTTCGCATATGGTATCTTTGGTTCCATAATTTCTCCTATCCAACTCCAAAGATGCTTCATCCTGCATAGCAAAGCTGATTACTATAAGTTGAGCAGAGCA
>Dhingra_Pear_16_GATCAG_L001_R1_001_paired_trimmed_paired_merged_contig_55689 ---NA---
GTATGATGGAAGTGCAGAAGGTGGTTTACAAAATTTCCCTTTTATTATTGCAATGATTTGGGGTAGTTGTGTCTTAATTTGAAACCGAATTTGGGTTAACGCATCTGGTCCTGATAGTGTTTGTATGGTTGTGTTGAAAATGACTGGTAGCTGTGGCATTCATGAGTTTGTTTGTCCTCATATGGTTCACAGGTGCCCAGTGCCTTGTTTCTAAT
>Dhingra_Pear_16_GATCAG_L001_R1_001_paired_trimmed_paired_merged_contig_55691 ---NA---
ACCTATAAGAAACATAGACAGCAAAATTAAGACAACAATCTATCAGAAAAGTACCAATTACCCAAAAAAACCAAATCAAAAACCCAAAAGCACATCGGTATCTCATTTCTTCAGCACAGATACGCATTTTCCAAATGCATGCTTCTCCGGTATAACTTTCACAATTACATTCCGAAAATTAAATAATAAAACGCTAAATCGACCATTAAACCACTGCATGCGGACGCAGTAAGCTCTAAATTCACAAGCTTGAACAAGAATTCACACATATATCATCAATTTTTCAACCGTGATTCCGTGAAATCAAATCCAGAATAATTCCTCACGAATCGCTTAATTAAATATGTTGAAAACATTAATTCAGAAAAATTTCAGATCCAAACACAAATCAAACGAAAAAAGAGCTACGAACATCGATCAGATCATCAAAGGAAATAGAATCAACGGTAAAAAAAAAAAAATAAATAAAAAATGAGCGAGATGCTAATAGCAAACCACGGCGCGT
>Dhingra_Pear_16_GATCAG_L001_R1_001_paired_trimmed_paired_merged_contig_55694 ---NA---
AAATCCTTCTTTTCCTGCCAAAGGTATTTTAACATGTTAGTCAGCTGATTTTGTCTTGATGCTCTCACATGTGCTGCATTCATTGAAAGTCATTCATCATGTATGCCCTACCAATGCTTGCATAAGGCCCCAGACACTCTCGATTGGTTTTTTGGCCCCCTCTATCTATAGCATCAATTTACCTTGGACCGAAGGAAATTTTTTTCAGACTTGAGAGTTTTCCTTCTTTCCCCCTCACTTTTGTTAGTCAATCATAATTAGTATCCTTGCATGTGCTGTGTCGGCAATTTCTTTATCAGCAGGTGTATCATGTGTTATTGCTATCCTTGTGTGTGCGCGCGCTCAGTATATGTTGTCACAATTATTGCTATGCTCGTTATGTTTATTATCTGTTTGGTATCCTTATTGGAATTTGGTGCTTAGCATCTTTCATTACTTTTGTTAGCAGGTTTGTTCACGTATCTTATGTTTCTGAAACAGTGGACTTACCGGAGGTTGCAACA
>Dhingra_Pear_16_GATCAG_L001_R1_001_paired_trimmed_paired_merged_contig_55697 ---NA---
GCAACCCAATCAAATTATCATTTTTATTATTTCATATATACACAAACAGCTTCTATGGTGGTGCTAGATATATCTAACCAAATTGATACTAGGAAGTTCAAGTAAATAAACAAATTGACAATACAATAACAATAGACTCACAATCGATTTTAACAATGAAACTAAATCCGTTCTACCCTATTCAAACCTTTAGTTCATGAATCACGATCCTTCTCTTTCATTTTTTTAATTGTATCTCACTCACTTTTTCATAATTTTGTTGCTGAAGGCCCTAAGAATTTCTATGTTGTCCTACATCTGACTTAATATC
>Dhingra_Pear_16_GATCAG_L001_R1_001_paired_trimmed_paired_merged_contig_55698 ---NA---
CTGTGTGCGGCGGAGCTCTACCGCGGTGGCGTTAATGGATTCGTCGAAGGGAGTGAAGTGCGCACGTTAGCGTCGCGTAGGAAAATTGGGAAGGTCTGCTGTATAAAGTGCGCCGCGGGAGAAATTAAACGGGGTGGAAATAAAAAGAAAAGGAAAATAAAAATGGGAACGTATTGGGGAGGGATTTTTTGCCCGACAAGATTTGTACGAGAGAAATGAGAGTGTCTGT
>Dhingra_Pear_16_GATCAG_L001_R1_001_paired_trimmed_paired_merged_contig_55702 ---NA---
TTCCACACAGTTGGCAAAGCAAAGTAGCTCAAGCTCCTCACAGAAGATTTAAAACCCGAAAACTATTGAAATCCCCTACACTATAACACTGAAGCCAGGCCACAACTTGGACCATAGCTTGGATCCCAATCACACCAACCTGATCAAATTTCACCTTGTAGCTAGCATTCAAGGAAGCATAAGCAAATCTACTAAGAGCGATCAAAATCCCTCCTCACAGAGCACTCTCAGAACCAAAATTTCCCCAGAAAACCAGCATAACAAGATCCT
>Dhingra_Pear_16_GATCAG_L001_R1_001_paired_trimmed_paired_merged_contig_5571 ---NA---
AGCAGCTCTGCTAGATGTTAAACCCATCAACAATGAAATTTAATCTACTCACAACGTCCACTAGGGCTCGTTTGGTGTCTAAGATTATATTAGGACGGATAACCTACCATATTCAAGAGATATTGAAGGTGCGGTAGAATGGTTTTCTATTTTTCCTGTCAAAACAATCATGTTATCGTTCAATGACATAAGAGGGGAGGCAGCATATGCAGTAATGATTTTGATGTACCAAATCTATGAACTGTCAAAATAAGTTGATCACAATCAGTTCTTTAACTGGGCCAAGCCACTCGGAATATAAATCTTACAACTCTCAAAACATTCTTCTCTGCTCTTGTCCATCTACAGGCAGATGTAAAACCACCACTACCGCTCACGAAGCCAACCGTGGCGCAAGGCAGCATGATCTTGTCGTTCTTGATGAAGCAATGGGGGCACAGCTACAATCCTAAAAATATTTAAAACTGACGCCTTGGCCTAGGTTCTGCTGCAGACACTCGGATAGATCTTCCATTCAAG
>Dhingra_Pear_16_GATCAG_L001_R1_001_paired_trimmed_paired_merged_contig_55712 ---NA---
CTTTGGTATTGACAAGAGAATATCCACCTGAATTACATTGCTCAATTTCTTCTGAGGATTTCAGGACTATCGACATGTATAGCAACGATTTTTATATCCTTCCGAGGAATCATCATAAGCGCAAGACAACGAGTGGAGATGCTGTCATTTTCCACCCTGGAAATGATATTGCCAAGTGGTTCACAAATGTTGACAATGAGGGTGATCGAGTCTGTT
>Dhingra_Pear_16_GATCAG_L001_R1_001_paired_trimmed_paired_merged_contig_55713 ---NA---
TCTGTAGCTTTCAACTGAATTAGTACTACACATTCCACCAACCATGGCACAAACATCCTTCGGAATCATCCAACTGTAGCATCCTACCAGCAGCGGTGGTGGCACGGGCGGTAGCATTTCACACCTCCGTCTAGCTCTGCCGTGACTTTCTGCTTCTCCCTGTACGGCTGCTGCTCTTCATCTGCACCCATAAAACTTCTCAACTTTTGACTATGGTATCTGCTTCGACTAAACAATCGACAGCTACTAACACCCCCTGCTTCAACTTTCCGACATCTTTTCTTCATCGCCTTTCGGTAAGTCTCCAGGACAGGAACCAAACACAGAATGAGCTAAAACATGTTCAAAATAAACTTCTTGATCTCTTATCTTGATCTCTTATGTGTCCCCTCCTGTTTCTTTTCCAATCAACCATTCTTGTGTAACCTCCTCTCCTCCCCACAGTTCTAATCTTCACTCTTCAGTTCCCCTTTTTTCTCGTTTTTTCTATTTTTTTTTTTATTTTCAATTTCGTTTCCCGGGAGATTATCTCTATCTTCACAAGGTGCAGCTTCCTCATGGTAATACAAATCC
>Dhingra_Pear_16_GATCAG_L001_R1_001_paired_trimmed_paired_merged_contig_55714 ---NA---
AGTATTGATCGTAATGTCACATGCCAAAATTACAGGTCCTAGTTTTAAAAACAATAATAATAATCAACTAGAGACTTTGCCATGACAATCCATCCTTCCAAATGTCAGAAAGATTCACAAAAGTGTTTGAACCTTCCTTGTCCACTATCGTGTAATTTATTAGCGCTAAGAGTTGAACCCAAAACGTATCGTGTGAAATACAGAAGTATGCAGTAACAGATCTAGTAATGGAAATTTAGTAACAGAAATCAAGCACTTGAAAATGTGCATAGCAGCAATTCTCAAACGGATAAAATGAGAAGAAATCACATAAGCAACATAGAAATACGATCAACACTGCATCTGTATTATCTTCCCAAAGAGGAAGCGAAAAACCGTACTTCTGTAGCTTTCAACTGAATTAGTACTACGCATTCCACCAACCGTGGCACAAACATCCTTCGCAATCATCTAACTGTAGCATTTCGCAATCATCCAACTGTAGCATCCTACCGGCGGCGGTGGTGGCACGGGTAGTATCATTTCATAACTCCGTCCATCTCTGCCGTGACTTTCTGCTTCTCCCTGTACGGCTGCTGCTCTTCATCTGCACCCATAAAACTTCTCAACTTTGACTATGGTATCTACTTCGACTAACAATCGACAGCTACTAACACCCGCTGCTTCAACTTTCCGACATCTTTTCTTCATCTCCCTTCGGTAAGTCTCCAGGACAGG
>Dhingra_Pear_16_GATCAG_L001_R1_001_paired_trimmed_paired_merged_contig_55715 ---NA---
ATGTGTTGGCAATATTGCAGATCTGGTATGCTTGCCCAACTTCTTTTGTAGGATGATTATGTGTTACAGGAATCTGGACATAGTATCACTGAATCATATGAGCACATTGGTGTAGCGGGGGAGAGAGACTCACATGTGAAGGGAGGAGTGAGAATACGGAATAATTGTTTGCCCACATCTTACTAGCTTAAGCTTCGTGTAAAAGTAAAATGAATTTTTCTTCCTCTTGCAGTTGTCGTTGTTGCAGTTGTCAAGCTAGGATTCATATAGCCGACCCCACTTAGTAGGATAAGGCTTGTTGTTGTTGTTGTTGTAGCAGTTGTCATTGTCTCATAACTTTTGGGGTCTACCCCCTAGTGTGATTCATCTTAATTTGGCTTGACCTTTGTGTTGTGTACCTTTGGTTGTCTTGTGGTTTTTTCCAAGTGGATAACTTATCATTGTTTTTGTGCTTTGTTTTCACTTCTAAACAGTTTGAGTTTTCTTTGCCTATAAACTCTCATTTCATGTAAAAGAATAACAGATTTTTATTTTTTAATTAGTCTCTATGTTCCAATGTGCACTTTTATGCATGAACTTAATCATTTTTTGTTGATGATTGTGAACCTATGCCTTGTGAAGCTGGGAACTGGCCTGAGTATATTG
>Dhingra_Pear_16_GATCAG_L001_R1_001_paired_trimmed_paired_merged_contig_55716 ---NA---
AGATCAAGGATTCTTACACATAGGGACTTGTGTACAAGTTTCAAAAAGAAAAAGACGAAAAATAACAAAAAATTAAACGATATTACTATCATTCATAAATTACAGAAAATATCATCATTTTAAGCCGCAAGGCCTACAATTATATTAAGCTCATTTTTTGGCTTGTCTTTGGATTCCAATATTTGAACCAAGAGACCAAAATTTC
>Dhingra_Pear_16_GATCAG_L001_R1_001_paired_trimmed_paired_merged_contig_55717 ---NA---
AAATACCAAATCAATAACTCACAACCAAGAATGTGAGTAAATCTTGGTATAAGTGTTATACAAGTGTTGTTTTTAACAACTGTATGTAAGTGTATTCTACTTGAGATTATAACATGAAAAACTCCACAGAATAAGACTGCAGCAGCTGCAGCTCCACCATCATTTCTGAAAAATTAGATTTACCNNNNNNNNNNNNNNNNNNNNNNNNNNNNNNNNNNNNNNNNNNNTAGATTGCCAGGTACGGTTGCGTGCATTATAATTATGTTTTTGTAGTTTAATTATCCTCTTTGAAATTTCTAACAAAATATTCATTTTTCCTGCGTTTTAAAGTTGAATAGTGTAGTTTTTGGAGTGAACATAATTTCATGTACAAGTCGCTTTTCATTTTTCAGTTTGTGTTCTGTTAAACTCAGATGCTTCAAGAAGCACTTCTATGTTTTTTTAAGGGAGCATTTGTGTCATGCCCCGGGCCCGAATTATTTATTTTTGGGAATTAAATTTGTGGGAAGGCCCAAAATTTTTAATTTAGTTTAGTTAACTATCTACGATTACAATCTCTACTTAAGTTTCACTAACGCTCCATAATTATAATTCCAAATCAAATGTACGACATTATCTTCATATTTTAACGCTATTTCCCTTCATGGACCAATTTCCGGACCAATTTCCGTTTTAGCAAACCTTTAATCTCGAATATATTTAAACTCACATATTTTATGGCTGCATCTAACATCTTGTTAGACTGTTTACTTACCCTAAACAGGGATCAAACTATTCGTAGTTCACAATTCATTAT
>Dhingra_Pear_16_GATCAG_L001_R1_001_paired_trimmed_paired_merged_contig_55721 ---NA---
ATGCCCAACAGAGAGCTTGAAGTCTAAGTTTTCACTAATGGAAAGGGCCTATGGGATGGGGAGTGGTGCAAAAGTTGCATTATCTTTCCTTATAGGCTTGCACAACAGTGAAAACATGTTGATGAGATTTGATGAGGAGAGACGTGAAAGATGGCTGGAAGGACGATTGCAAGTCGAACCCGAACAAGCAGAAAATGATGCGCTGGAAGCCTTGTTCGAGGCCGCACTAAAAGATAAATACTTGGGTCTCCATTCAGAGGTAGGCCTTTATAACCTATTTAAATATATATCTAAATAAACCCATATTTGACAGTTTGCATAATCTATATCTGAACAACCCTATTTTTATGTGATAGATTTACAT
>Dhingra_Pear_16_GATCAG_L001_R1_001_paired_trimmed_paired_merged_contig_55722 ---NA---
ATTTTACATAAAAGTTTATCAAACATTATAATATTTTTATTATTTTTAAAAGCACTTTTATAAAAAAAGTTTACTAAATTTATTTCGCTTATTCTCACAACAGTATTTTTTTATAACACACCAATACCAATCTAGCCTAAGTAGTTCATTGATATATTCGCTCTGAGTATTTTTTTTTTCTTTTCATTTCTTGTTTGTTCTCTTTGCTACTTTTAAATCTTTTAATTCACGAACCCAAAATTTTGACCAAATTTTTTCACCTATGAGGTTTCTTTGACACTGTATATGTTCCCAGACTACTTAAATCAAAATTTCTGCCCTAATATGCTTATTTTTGCTAGGTGAACATGTCTCCCTCAGTTGTCATTATCAGTTAGCCACTAATGATTTTAATGATATTGTTCATAATTTGACGATTCCCTCTATTTGGATTAAATATTTCTCCATTGTTAAAGTTTATTTGTTTACAGTGTCACAATTTTCTAAATACCTATACCTTGAGTTTGTAAATTTTGTTGTGATGTATGACAGTGTTGGTGGTGTTTGCAGTAATATGTAAATCTATCACATAAA
>Dhingra_Pear_16_GATCAG_L001_R1_001_paired_trimmed_paired_merged_contig_55723 ---NA---
GCGTTAACAAAATAGAAAATCAAAACCCCACAACACGAGAAAGCTTTCACTGCTACATAAATGTAAGAGTTGTATTTCAATCAGGGACTGAGAGATGTATTGTTTTGGATTAAGCTTAATCATGTTATACAAAAAATATCAGAGCCCAAATTCCACCTAGTCCTCCCTGTTTTTACTTGGAACATGCTTTCGAAGTGTTATAAGTGATTTAAATTAAAAAGATTCTGTCTTTCAAAGTAGTATAAGTGAATATCACTTGAACTTTATTTTGTTTCTGCACATGTTAGTCATGCATCACACCGTAT
>Dhingra_Pear_16_GATCAG_L001_R1_001_paired_trimmed_paired_merged_contig_55724 ---NA---
AATGAATGTTTTATTAATTAGCAGAAATATTAAACAACAAATGCAAGAATAAATACAAAAGAAAGGGATCGAAGTGGCCGTTGAATACATAATATTTTACGGTCAACCAACAAGTATTATACCATCATTGCACCCTTTTGGACCATATCACTGGAAAGCTGAAAATACAGAAGTAAAGTGGGTGGATGCCTGAAGATACTGAGATCACATTTTAATTTGAAATTTGGGTTT
>Dhingra_Pear_16_GATCAG_L001_R1_001_paired_trimmed_paired_merged_contig_55725 ---NA---
AAAGTGGATACTAAAAATCTTTCTGAAAAAATAGATATGGTGAGTAAATTTCAGATGTAAAGATCATGACACGTGAAATGGATAAAATTTAGGAAAGAAACTGACCATGACGTCACTCCACAACAACCAAAACACTGGCGTGACGCAGTAAGTTCTTCGCTCTGCACACACGCAAACGCAAACCCCCCCCGCCCACCTTCTATCACCGGTCACCCTCAGATCTCTCCCGGAAACGCACTCTCAGCCAAATCTTAATCCCACCTCCTACAGCTGGTCACCCGACGTGTCTGGTTCCATCTTTACCGCTACCGCCGG
>Dhingra_Pear_16_GATCAG_L001_R1_001_paired_trimmed_paired_merged_contig_55728 ---NA---
AAACTTTGGTTCTAGTACCAGCCTACGACGTAGACACAAGAAAGAACAAATCTGAAAACTCTTAAACAAGAGAAGGGCACATAAAACGACTTAACAACTCAAATATCAATACGATAATTCAAACAACCTTTTCCCTTCTTGTTTACATATACAAGCATTTATAGGCTTACAACTTAAAGTGAATAATATGAAAAGACATAAAAAAATAAAGGCTTACAATATAACTCCTAAAAAACTAAATGATTTCATAAAATGTCATTAACCTAGGAATTCCATAAGCCACAAATTTAAAGCTAGACACATGCATTATAACTACAAAACACCCTTGGTCCTTGGCCTGCATCATTTAGCCTAAATCCTGCATCCAAACAGAACTTTAGGCGTCAATGTGCTCAAGGTTCAAAGACTCACTTTACCATGAACGGTACTGAAGGTTGGAAAAAGGGTAGTGATAACTGTCAAACTCTAAGAATTAATCATCCGGGCATACATAAATATATTTCCATTCAAAAGCTTGATCTAAAGAGCAATAATTCTGAATTAAAAGTACGGCAATTTAACAATCATGATTTCATAATGAAGCACACAGCTGGCCTGTGCACAATGCCACCTTAGGTAATTTATAGTTGATCCATCTCTAAAAGGACTTTCAATACATTTATCTTCAAAAGAAGTTTACAACAGAAAAAGTGAAATGAAGAGGCAATCTTCACCCAACATGCATAGCTGAAAGACACTGATAAAAGAAAAATTAAAAAATCCCTGCTCGGTTATGATATCGGACGGTTTAGAACCTATCACATATTCTATGCAACTAACCAAAAGAATTCAACCTAAGAAACCTAGTTTACTCTTAAATACTAAAAGGGCTTTGAAGTTTGCTATGTTTTGGCTAGGTAAGAGCTTAAAAAAAAAACTAAATTTCGTGTGGGTAATGGTACGTTTTCACACCAAATCCACTGAAAGCATGATTTAAACCTAAGTACAAAATCCTTGACACTTGTTTAGTTGGGCCAGCATCCTTATTATAGAACATTTAGACAGCCCAAAAGCACTTAGTGAATGGCCTAAGAGGGAACTCAACAATCCAGCACATTCCCAAGCCCAAAGTGATTATAATGGAGGCAGACGGACAACTTTGGCACTTGCATGAGTACCATGCATCTCCTATAGTTAAGGTAACCGCCAAAAAAAGAACTTGGCCCACTTTATAAACAATTAATTGTATTTTTGTTGCGAGCATAGACCTTCAGTCATTTGGTTATTTTCAATACATTCCAAAGAGAACAGTCTTGTGTATGTTCAGCAATAAAAGAGGATGGAGAGCAAGAAAGAGAGATAGCTGTTTAAATGACATCGGGTTTAGTTTATGGATGTCATATTAGGCATGGAACTTGATGCCAAAAAGTTTCCTAAAGTGATCTTGATGAGAACAATATTTAAATGGACAAGTATTAAGTTGGTATAAGATGTTCTATAATTAGAGTGCTAAGTTGGTCTTACGGATGTCTTCCTTATTTAAACACTGTAAATCATCTCCCAGAGTTGAATTTCTTTTTACTTGTAGGATAAGCTAAACTTTCAAGAGGTCATTGCTTTCTTTCTCAATAAGTAGCCTAAAACTTTCCTTGTTTTTTCATCAAAACTTCTCCTCATTTACAAAACTGTAAAACTTGTTCTACACACTTAAAAAGGAAATAAATGAAATGTATAATTGCAGAGGCTGATAATGAAGTTTATACATCGATTTGCAACAAGAAGC
>Dhingra_Pear_16_GATCAG_L001_R1_001_paired_trimmed_paired_merged_contig_55729 ---NA---
ATGGATGCCTCCGGAGCTCTCTCCTACAAGCATCGAGGTTGCCATCAACACAAAAACCACATAAGTGGAGCCATACAACAACACACACACGCGCAACACAGGCGTTTATGCATTCATTATTTATAAGAGAACACAAGAAACGACAATGTTTGATATTTCAAATTGAGAGGTTTTCTTGAAGTAGAAAGCGTTACTCTTAGCCCTGAACCAACTAAGCGGATGTCACACCATCAACCTTAGTGATACAATCATATTTAGTCACACTGGATGTACTTCATTAGTGTACCTGATCTTCCTCCCCCTAATGCCAAAATCTTCCTAAATTGATCTCTGA
>Dhingra_Pear_16_GATCAG_L001_R1_001_paired_trimmed_paired_merged_contig_55730 ---NA---
CCAAGTCTTCAATCCATTTCCAAATGGTCCAAGTTCTAATTACTAAGTAGAAGGAATAAGCCTATATAAAGGCTAGTGAAAAAATATTGTTGCCCAATGTGGGACAAGAAGATCTCAAACTCCTACATATATATGTATACACTTGTTCTTCATAAGTATGTTGGTGTACCACAAATCGGGAAAGCTTCAGTTGTTAGAAGGAGATCCACCACTTCTTTTATATTCTACAGTTCTCCCCACATGTAGGTCTCTCTCCACTGTCATATTCCAACATGTGGGATTCAACTTATTTGGGAGGTCGCAATTGCAGGACTTCAAACTCATGAATTTCAATACTAAACGATTTGTGAGGTACCTCACTTGCAAGCTTCAATTAAAGAAGTTAAATGTCTCAGGCAAGCTGTCAAACAGAAAATAACAAGTGAAGACACATGAAGCTAACCAAATTAGCTAGAAGTTGGATCAAAGTTTTTTTAATCCTCAACTAATCTGTAATGCTTAGGTGAGTTGACTTTGAATCATCGAAAAGTTGACATTGTCATACTCTACAAACAAGTCTAACCATACGATCTTAACAATTACCTTACTTCTAAAGCACGCGTTTGGAGACTAAGCTAAAAACAAATAAATTGACTTCAATAACTGAAGTACATAACCCAGGTCGCTGTCA
>Dhingra_Pear_16_GATCAG_L001_R1_001_paired_trimmed_paired_merged_contig_55732 ---NA---
TGGGATAAGATTATCAGCTCCTGCAGAGAAAATATTCAGATAAATTTGAATCACAAGAAAAGAGATATTTACCATCAATTAATCACTATGTTTTCTTAAATGTTGGCAAATAGAAGAAGGTGAATTTGACATAAGCGAAGTGGTTACTGGTTAGGTGGCAGGTGCAACAATATTGGGTCACTGTGGCTATAATTCATGTAAAACCACCATGAAACAAAATGGAGATGCAAAATTTCAATATTTCTAGTCAATTATGGATAATATGACAGCAAATTGAGCTGCTTCTCATGTACAAAATGCTTGAACTATAAATTCCTAGTGCAACTATGCACACATGAAATAACCAGCTACTGTACTGTTTTACAAAACTACAAATTTTTCTCCCAAAAATATAAACAATAATTCCTAGAAATCAAGCATTACACACTGTCATCTTACCTGCATTTTTATAATCTGGCCATG
>Dhingra_Pear_16_GATCAG_L001_R1_001_paired_trimmed_paired_merged_contig_55733 ---NA---
TATAGTGTTCAATGGACATGTAAGTGACATTATTGCCACAATCTTTGATGGGTAACAGGTTTCTTTCTTATAGTCAGAAACTTTGGTGAGAAGTGGTATAAGGGCCCTTCCATAGAGTCTTTCATTTATACCAGATAGTGATAGAAAGCTAGAAAAAAACTGCATTTTATGTTTTTAGCTTGTGTAAACAAAGTTAATGTGAAATTAAACAGT
>Dhingra_Pear_16_GATCAG_L001_R1_001_paired_trimmed_paired_merged_contig_55734 ---NA---
GAGAGAAAAAAAAGCATATGTGGTCGAAATAGCAATGACCTATTGTGCTGTTATCTTGGAGTATCTTATGTCCCTTTATGACCAGTTTTATAAGCTTGTCTGACGTACAGCCGAATCAGACTTTAATTTAACATTGATATACCCATATATTGCAGTTAGAATTTTTTCAGGTCGACCTTCGTTTTATTCAATGATGTTCTGCCTGTGTGGTTTTTGTGTTTGGTTCTTAGAACTTAGGA
>Dhingra_Pear_16_GATCAG_L001_R1_001_paired_trimmed_paired_merged_contig_55738 ---NA---
TTCTCGGGAGGGAACTGCATCAAAAACACACGTTGTTCAATAAATGAATTCCTTACCGAGGTGCTTTTCTAATTTATCAAGCGTGATAACTCAACCAAATTCCCGTTGGACAGCATATGGTTCTAATTTTCAATAGCACTCAATTAAACGTGGTGTTAAATGCATCATCATGCATGACAGCGTTCAGGGCAGAGGAAGATGGCTTTCGTGTTGCCAAGGATTTTAACATAGCAGTTTCAAAAACAAAGTAATGAG
>Dhingra_Pear_16_GATCAG_L001_R1_001_paired_trimmed_paired_merged_contig_55739 ---NA---
GCAAGCACATTGAAAAATCGGCATTTGCGAGATGCTTTTCTTAGATACAGGCAAGACTAAGATAAAGCATAGCCGGCAAATACGGAAGTACCGAAAATTACCAGAACACATTTATATCCAAAAATATAACCAAAATACATGTACAGATTACTAGACCAAACTAAATCACCATTAAGCTTTCATACACTCTTCCTGGTGATTGCCAGAAAAATTATGACCCATCTTACATTACAACAGTGCAAAGGCTTTAGACACATACAAACCCTTTTTCCATAACAAAAGGTTTGACAGTTCGACACTCTTTTTGTAACGTTCCCATCAAACTACTTGCCCCATCAAACTACTTGCGGATATTAGCAACTGAGATGATCATCGACAACAACATACGCTATATACAGTACTACTAGATCTCAAGTTCTCCAAAAATTGTCAAAATTCACTCTTCTTGTTAAGTCCGCTGTACTTGTGAGCTGT
>Dhingra_Pear_16_GATCAG_L001_R1_001_paired_trimmed_paired_merged_contig_5574 ---NA---
AGACGCTTCACACAATGATACCACTCTTGTTAACAAACTGTCGTTTCATCCTCTCAACGCGAAGGAGAACCCCATCTCCCTAGTTGACCTTCTCATATAGAATCTCAAACATATGAGATACATTACCAACCTTCCATTACCAAAAGCATCCTTCAAACACGATGCTAGTCAGTGAAAAACACAACAGAAAGAGAATACAGGCCGCAGTTGAGAA
>Dhingra_Pear_16_GATCAG_L001_R1_001_paired_trimmed_paired_merged_contig_55741 ---NA---
AGATCAAGGATTCTTACACATAGGGTCTTGTGTACAAGTTTCAAAAAGAAAAAGACGAAATATAAAAAAAAATTAAACGATATTACCATCAATCATAAATTACAGAAAATATCATGATTTTAAGCCACAAGGCCTACAATTATATTAAGCTCATTTTTTGGCTCGTCTTTGGATTCCAAGATTTGAACCAAGAGACCAAAATTTC
>Dhingra_Pear_16_GATCAG_L001_R1_001_paired_trimmed_paired_merged_contig_55743 ---NA---
AGAAAGAAAACAAGAAAAGATATGCTTCTTTTTGTAATGAGCTTGGGCTTCTGTTTGGAGTACTCAACATCAAATTTCATCTATTGGTATGCCCTTTTGTGCCATTAACTCAAGTCAACAACATGATAAGCCCTATGATCTTCAATTGAGACAACAAAACCATCTCAGATGATTCTCTCACCTTATCTTTCGCTGGTGCTATCCCCAAATTTTATACTTCGCAACATTTCCACATGCCCATCATCTTAAAGTTTGCATCCAGCTACATTTATTTCTTATGTAGCTTATTGGATAGTGTTCTGTACATTACAGGGGTCTTACATAACATTCCCTTCAAATATTTTGAGAATAACAGTTCTCCACACTAAATTCAAATCGTCCATTTACTCGGTCTTGGCTATTACAACCCAAATGACTAAACATCATATAGTGAGCCAAAATTCTCAGTCTTTTTCATTACGTGATGAACTTTCCGGTACAATTAAGCCAACGAGCAAATATCCTCCATCAATACTTAATCTGCTCACAATCACTCAGAAGTCTGGACATACTAAAGCATAGATGGCCAGGGCCTATCACTACCATTGTTGTTCTGCTAAGACCCTTGTTACTTATTTACAAATCCCAAAAACTTAACAGGTGCAAGTTTTCAAAAACAAAACCACAAAAGACAATAAAAAATCAAAACAACCCATTTGAAACCCTAAAACCTAACTTCTCATCACAAACTCAATCAGTAGGATTACCCCCTCCAAACACCAAACCCTAGAAACCAAGCAAACAACCAACAGGCGCAGACAAGTACATAGAAGAGGCAAACGTTAACGGGAAAAGACAAAGAAAAGGATGGTCACCATGTGAGGGTACTTGTCCTGGTCG
>Dhingra_Pear_16_GATCAG_L001_R1_001_paired_trimmed_paired_merged_contig_55745 ---NA---
TGATTTATGTTAATCAGTTATGCAGCTCTAATCCTACACAAAATATCCAGCATAAATATAAAGAGTACACACATGATGTAGGATTTTACGAGGCAAAACCCACCACTGGGAAAATCCTCGGGCTACCAAGCCAGGAAGCACTAAGAAAGAAGGAATACATAAAGACTTACAAAAAACTCATCAACCAGACACACATACCAGTTGGCAGCTTTGTATTCGCGCTTTGCTACTCGATCTTTCTTCAGTCTTCGAGTTGAAGTGGCACGACACTAACACGATCGTCAATCACCTTTTCCTCGAACTTTGCAAGATACTAACTCGATCATGCAGAATGTTTATATGATGAAGTGTTTGGTTGAAAAATCAATCAATTACGAAAATCACAAGGCACATTTTCATAATTGACATTCAATAAAAAACCAAATGAAAATCAGCATGAAAATAATATTTTCTCTTAAAAACCCATGCTGTTGGAACCATAAGCAAACAACAGTATTTCAATTATTTTTTCACGCACACGAAAAACCCAATTGATGCTTCTTCAAAAATCCTTTTTAATAAAATAAGTTTCTCTGCATAAAATGGTTCCCTTTAAAAACACATGCTCATCAAAAACCACAATGTGGCAGCCACTGACAAATAATGTTATATCCTTTTTAAAATCACAAAGTTGCTGCACATGTATCTTTCAAGAAAAACATGCATATATGCGGCATCTTTTTGAAACAATTTCAAAGCTTCCTTTTCAATCCTCAATGCACGGGAACCAATTTAAACTGATAAGATTTCATAACTAAAACTAGTTTTAGCTAACCATGCAATCCATATTGATCAATAACTCTACCAACACCCAAACACGTTTTGATAACACGGTTTGAAAAGTCTCAATACCATCAGATTAGTCCTAATGCAATTAGACTGTTTTGCATGCTTTAAAATCTCGAATATAAAGGAATAAGATATTTTAAAGAGATAAACCACACAATGGTTAAGAGTCCTATATCAAAAACAATAACATGAGATATAGATGAAAGTAGTTGGATGTATGCATGCAAACGTACCTGAATATTTATCGCGTGTAGGTAACATCTTTGCATCGAAAGTGTGAGAACCCTTCCTAGACTTAAACTATTACAATTGAAAATATATAACAAGTCTAAGCTATTACAGACTCATGCATTTTATCAAAAATTGCCAATATTACACTAACA
>Dhingra_Pear_16_GATCAG_L001_R1_001_paired_trimmed_paired_merged_contig_55746 ---NA---
CCAAATGATCATATGCATCATTGACATTAATTGCGTGTGAGAAAATAAATTTACATATACTGGGGTCATCCTTGGAGAGAAAAATGTTGGTGCTGGGGCTCTGGAGTCGTAAAAACCGTGAAGCTGCTTGGAAACCTGCGATGTGGGTCTCAAGCGAGAGCCTGTTTGTTTGGTTGTAAGCTGTCCAGGGTTCCCTTTCTCCAACACATTTATTTATCGATTAGACGTGCGTTGATGAATCACATTCACAGGAGATTCACGAATCACCGGAGATTTAACGAGTGAATGTGGTCCACTCAACACGCCATGAATGGCGTATATTGACAGGACAATGCATTTCAACCCCGTGCAAGTGACAACTCCTCAGTTAACAGTAATCTGAAAGATGGCACCTTCGGAAACGTGATCATTTCTTGCAAATGTTGCTATATAATTTACAGGTTTAATTAGACAAGGACTTGATCCAAGAAACAAATGGCAAAGAAAATTCACTCAGAACAATGAAGAAGAAAGACCAGTATA
>Dhingra_Pear_16_GATCAG_L001_R1_001_paired_trimmed_paired_merged_contig_55747 ---NA---
CCGACGATGTTTATTCGTTGAGAACGACTTGGACTGAGAAAGGAAACGGGAAATGGATTGTTGAAGATTGCATCATGTACGCCAAGGTTAAGTAGTCTGGTGAAGGCGTGCGGGCGACGTGCATTCTAGGGACATTAGATTATGGTAATATGGTGGGGGAAAATGGTATTCAAATCCCCATTTGAAACAGTATACTGGTCTTTCT
>Dhingra_Pear_16_GATCAG_L001_R1_001_paired_trimmed_paired_merged_contig_55749 ---NA---
GTCTGTTACTCCCTCTAAAATTTCCTGTAAAATCATAAAAAATTATAAGGCAAGTTATAACCAAGAGAGGCCAGAGCGTTATGTTTGAGAGGAAGGAAGGAGGGAAAGGCACAGAAGCTGAATCAATGCGACATGGAAATATACGATTGCACCATACAATAAGCTCTGTTGCCAATTGAATGACACTAAGTCAATGCCTACTCTTCTCTCTGTAGCCACTCAAGACATTATAAAAGAAAGAAAATTCGCACTACTTCCTCAATAAGTATCCTTACATATTAGTTTCAAAACTTAGTGCCCTCCAGAGGTCATAGAAACCCGGAAATTCCCACTAAATAAGTACTCTCGTAAAACAGCACACAAAGTAATTATCTTCGTTCGATAAATGGTAGATGCCTCCGGTGTAGTAATCATATTGAAACTCAATGAATTCGTGATGGGGTGCAAATTCCTTGTGTAGATATGCAAGATGATAGAACTTCAAACCAAGTGAAGTACTGAAGTTGATCCCCATAAGCAAATATAACACAAAAGGAAACCTTAT
>Dhingra_Pear_16_GATCAG_L001_R1_001_paired_trimmed_paired_merged_contig_55757 ---NA---
CGACGCTCTTCCGATCGCGCCTTGTAACTTTCATAATTGATTGCTCTTCAAAAATTATTTCATCATACATAAATTCCACATGATTGAGTTAGAATTCTGCAAAAGTTTGAGGATATGGTGATTGATGGACGCGTTACTATCGTGCCACTCCCATTCAAGGATTGGAGAGACTGAGTAGCAAAGGCATAGAGACAACTGCTTTCTTGCTATGAGTCTAGTAAGATCAGTTTTGTAAATCTTTTGAATTCATTTGTCTTAGTACTGTTTGTCCTAGCTTAGGAGCTTGAAGATTTTTTCAGGATTTTACCTCATTAAAT
>Dhingra_Pear_16_GATCAG_L001_R1_001_paired_trimmed_paired_merged_contig_55758 ---NA---
CAAGGAAATTTGACAAATGCATATTAATTCACCATTGGATCAGTCTAGACGTCGATGGTACAGGTCTGCAAAACCTAATTCCTGATAACCAACAATTTCTGACTGAAAGTTCTAGGATGATCCTGGTGACAAATTAAAAGTCAAATTTAATTTTCAATTTAACTTCCACGTGCACGTCACATACCAAACTATTTTACACATGCAGTTAAAAAGATAAAGAAGATGTGCGCATAAAATGTAGGATTTAATGAGGTAAAATCCTGAAAAAATCTTCAAGCTCCTAAGCTAGGACAAACAGTAATAAGACAAATGAATTCAAAAGATTTACAAAACTGATCTTACTAGACTCATA
>Dhingra_Pear_16_GATCAG_L001_R1_001_paired_trimmed_paired_merged_contig_55759 ---NA---
GTGGAATATTTTACTTTTGACAGGTGCATTTTAGGTCCACAATCTATCTGATGGAATTTTTTACCATCACAATGCCTTTGCCTCAGCAACGTAATTAAATGTTGGTGTTCTCAATTAAATTAAGGTGGCATTGTAAATGGTAATAACAGACATGCTTCGTGTTTTGCATTCATCTTTTGCAGGTTTCATCCCTCTTGTATGGGT
>Dhingra_Pear_16_GATCAG_L001_R1_001_paired_trimmed_paired_merged_contig_55761 ---NA---
TTTCTTTGCAACTTCTTCTAGTCGCTTTTCGAATTTTTTTTTCTTTCCAAAAAGTCGTGCATCTTTTTTGTATGTTGGTTTGTGAAATAACGTGAAGCCGTGGAACTCCAATGTTATTCTGAACTTGTACATGATTATTATGCGGTGTGCATGTCCGAATTGTTTATCTTATCCTTTTGTAGTTACTAGGACCTTAATTTCAAGGGTCAAAAGGTTGGTCCAAAAGGATATAAAAAGATACCTTTTAAAGCACAATGCATGTGATAAAAAGTTCTATGTTCAAACTTCGACTTAAGATTTGATTAACTTTACAGTACTTTTGCGATATGTATTTTTACTTGTAAATGTATGAAGTTTTAAATTTTAATATTTTAGATAATGAGTTCGATAATAAATTATTAATTTGTTTCGTGATTTTACCAATTCTCACCTATAATAAGAATCTAATACTTTGAGATGATTATAAACTATGTATTATTTTTTTCCTACTCTATGCAAAAAAAAAAAAGACTAAGCCATCTCTTTGTTTCAATTGTTATGTCAACACAACTAAATAACTTTACTATTGATTGACAAAATAGAGAACAACTATGTTGGTGTACATTGTCTAGCTGCAAATAAGTTTTTATCTAAATAAATTACCGAAAATATACATCTATTTCTCTTGTTCAACAATCTTTAACTTAACCTCGATGTTACTTTGCAGGCTGTACCATTGTTTCTTTCGGAGATTGCACC
>Dhingra_Pear_16_GATCAG_L001_R1_001_paired_trimmed_paired_merged_contig_55765 ---NA---
TGAAGCTGACACACTTAACAGTCACGAACCATCATATTTAGAGGTGATGTAAACTTTTAGATTTTTTTTCCCCATCTTTTCAATTGAGGTCAGGCATCAGAGTATAAAACCATGGATTGGCAATGGTTTTCAGTTAGCTTGGTAATGCAGATGATAGTTTCTTGTTCCAGTGGAGTGTTGTAAGTTCATGCATTGATGAAGTGCTTT
>Dhingra_Pear_16_GATCAG_L001_R1_001_paired_trimmed_paired_merged_contig_55767 ---NA---
GGGAAATGTTGTACTTTTACAACGTTAAGCATACGACGAACTGTAAACTCTTACACCCTAGCTTCATAGCGAATACGGTCGGATTTATCTAACTAGACAACAAAATAACAAATAGTATATAGATTAATTGAACCAATAATCCTCCCACTTGGTCTACCATGTGGGTGGTTCTTTTGGAATCATTAAGCAAATAGCTTAGTTAGAATCCAGCAATGGCCCTACCAGAAATATACTAATCATACTAATCAAGTCATGAAGCGCTTAATTAATCCGCTTTCGCTTGCTTTACGACTAAGCCAACCGTAGTCTTGTATCAATTCAACAACATGTGCATTGTCTTCAAATGACACAATTTAAATAATAAGGATCCACATTGTAAAGAATCCAGACACTCCTGTTTATATGCTTATGAAAACGGCATTGGACATACGCTAC
>Dhingra_Pear_16_GATCAG_L001_R1_001_paired_trimmed_paired_merged_contig_55769 ---NA---
TTTGATCAACCAAGTTTAAGCTCATAATGAACGCTCAAACCTGAACCAAATGGTACCATCTTAAATGGTTTTTGGAGGCTTGTTCTGTGTACTTTAAAATCATATAATAGTAGTAGAGAACGGAGCCCTAAATTGAAAGTTATGCTAACTATAAAATGGAGTCCCAAAACTGGAAATACAGAACTTACTGCTATCTGGCAGCCCTGTGACTCAACTTTGGACATAATTTTGATCAATCAAAATTCACCAGAATTAAGTGAAATCAGATGGGTTTTGATCACGGACATGTCTAATTTCAAAACACACAATATTAGATCAAAAGGAACTCACAAGGACATAGAAATCAAGAGCCAAAGTAGGCTACTTGAAACATAGTTTCTCTCTGCAAAACGAAGAAGTTTTCTGCAATGTAGAACCCATACTCGTTTAATCCAATTTACAATTTCAGGGCAATCCCAAACTATCCAGGAATCGTATTTAACTTCTATTTCAATGTGTTAGCTTACC
>Dhingra_Pear_16_GATCAG_L001_R1_001_paired_trimmed_paired_merged_contig_55770 ---NA---
TCTGGCAGCCCTGTGACTCAACTTTGGACATGATTTTGATCAATCAAAATTCAACAGAATTGAGTGAAATCAGATGGGTTTTGATCACGGACATGTCTATTTTCAAAACACACAATATTAGATCAAAAGGAGCTCACAAGGACATAGAAATCAAAAGCCAAAGTAGGCTACTTGAAACATAGTTTCTCTCTGCAAAATGAATAAGTTTCCTGCGATTTAGAACCCATACTCGTTTAATCTAATTTACAATTTCAGGGCAATTCCAAACTATCCAGGAATCATATTTAACTTCTATTTCAATGTGTTAACTTACCTATATCTTGCTTAATTCTTCCTCTTTTAGCCAAATACTACAAAAAATACAATAAAATTAAAGTATGTACCTTTTCTTGTTTCATCTTGCAAGTGAACTCGATGCTCCATTGTTTGCAAGCACAGCTTCAGTCATTGTTCCTGTTTGCCCATTTGAATCTCGCAGCATGAGAATCAATTGAGTAGACAGGGATGTTGCTTCTGTTTGCAATGTCTGGACATTCTGTTCTTCGTTCCTCTACCAAAATACACATGCTTCGCCGGAAAATTGTAGAAACTCGTCCGAAAAGCCGGACTTCGTTGGAGCTTCTCGATTCGTTATCTAAATTTCATTGTTTTCAAAATTAAGCACAAGGGGGGAGTTCGTGGCGAGATGGAAATTATGAATGATAGTTTTGTGATTTGGGTTTGCCGGATAACGCGGCCTCGACTCCTTGTCAGCCTTGTCCGTGTCGTATGAGGAAGGAAAGAGAGGGATGGACTTGGGAGTGAGAGAGTTCTCGAGAGTT
>Dhingra_Pear_16_GATCAG_L001_R1_001_paired_trimmed_paired_merged_contig_55777 ---NA---
GTCTCCACGTATGCCTTGATCCATAACAATTTACCAAAATTCCCAAATTAAGGAGTACAAATTGGGAGGAAATTTTAGTAACCAAATGGCAGACAAAGTGCATGGATTCAAGAAACGAATCTATTATAACACCAGATACATGAAGAAAAGCACTTATATACGAAAACCACACCAGACATATGAAGAAAAGCACTTATACGAAAAGCACAAGCAATTCGTCTAATTACTGAAGTTAGGAATAACAAATTAACATGCATTCAAGAAAATAAAAAACTTCCATTCTAAATAAGAAGGAAAAAAATCAAAACTTTCGTAACAAAAAACAAAGTTAACAAATGAAACTTTTGTTACCGAGAAAATTTTCCCGTTTCGGCA
>Dhingra_Pear_16_GATCAG_L001_R1_001_paired_trimmed_paired_merged_contig_55778 ---NA---
TTTCAGCCTTCTTCTACCATCATCGTGGATTCACCACAGCCAATAATGAAAACCAAAACGTATCGTATGAGATTCATCTATGAATAGCACTCACTCGGGCCATCCTGTGCCACATAAATCTTGCGCTCATTTTTTTTTGTAATGATTGTATGATCTATTAATTGGTTTAATTTTTTTATTTTTATTTTTTTAAATAATGTATTGTTGGT
>Dhingra_Pear_16_GATCAG_L001_R1_001_paired_trimmed_paired_merged_contig_55779 ---NA---
TAATATATGCAGCCGGCAATTGCATCACCTGAAACAGAAAACGTTAATATTGGCGTTCGGTGAAAACAGTAAGTTTCTATACGTAATGTGCGGACAGGTGTGGCGATTCTAACGAAACATGGGCTGTATGGTCATTCGAACATGTTCAGTGAAAGTAATCTCGGTTTGCAAAGCAGTTGATTTGGGAAGTCTGTTTTTCGGCCAATGATCACAAACCAATTTTAAACAACGCACACTGTTAACAAATTTTTGAGTATTGTGAGAATATCATATTTATCAACCTTAAAAGTGACAAGAATAGTTCGGATTCCCGGTCGAAGATGGAAAACACACCATCATCGGCATTATTGGTATTGTTGCCTTTATTCCAGACATATGGGGTCTGTCAATTGGGTTCTCATATTCTATTCCTATATTCTATTTCGAGTTTTTAGATTCCTGGTCCCAAATGGAAAGTGAAAAGGAGAATGTGTGCTTATGTGCAAAATGAAGCAAAACCACGTAATGTAAACTCTTATTCTTGTGGTTCAAGATGAACGTTTTACCTCAAGAGACATAGGATCTGA
>Dhingra_Pear_16_GATCAG_L001_R1_001_paired_trimmed_paired_merged_contig_5578 ---NA---
ACAATCTATGTAGGGAATGGATCTGGCGACCTAGCTTCTTTTGACATACGCACAGGTGCGTTGAGCTTTATTAGCACATTTTGATTAGTGGTGGGGTCAGATGAGATTGTGTAGGAACTCTGTACCATTAATCAAAATTAAGAACAATTTGAATTGAATAGGCAAAAGTAGTTGAGTTATGGATTTTGGCATGATTAGAAATTTAGGTGTAAGCAATAGCCATCTGTTGAGCATGATACTTGCTACCTAAATTATGGAACGACTGGTGTATCAACTGCCTGTATCAGGAATGTACATTATGGAAGTCCCTTTGCACTTTTTGAGGGCATTATTGGTGTTATGGGTAGGGATAAACTGGTTCTATGTTGCCCCCCTGGAACGATAGTATAGATTCCTTGATGTTGTTTTTGCAACTCTGTAATCTTTCTTTTCCGACTATTAATGCTGTGTTTCACTACAGGGAAATTGTTAGGATGCTTTTTGGGTAAGTGTTCAGGT
>Dhingra_Pear_16_GATCAG_L001_R1_001_paired_trimmed_paired_merged_contig_55780 ---NA---
TCTTATCAACCGCCCACTGCAACCCTACTTCCTCATCCTCCTCTATGATTTTTATTTTATCAACGTGGAATGGGGAATTCGGAGTTTCGGACTTGGTAATTCTTCCGACATTGGGAAGTGAAACGCCACGATATTATTATGCAGTTCATCATCCTCCTCTGTGTCCGAATGGACACTTATTTCAACTGGTTGTTGCTCCATTGAAATGATTTAACCAAAGCATACATTGAACTATCATTGAAGTAGTTCCAACATTCGTATACCATCTTAATTATCAATTTACTATTACAAAATTTTGATTAATTTTTCTTTACAAACTATAGTGTTAGTAGGTTAAATTGTTAAATGTTAGAAGATGAGTAGGGATTGACCCACCACCAAAGTACATATATAGGCATTATTGTTTTCCACTACTATGATAAAGTGTAATATACTTCTATATATTAAAAGAAAGTTCACTGATACATTTCCACATGTAAACATTAAAAATTGGACATATATAATATTTTTCCCTACTTTGGAAATTTAATTTTCCAATGCAATAGGCAAATAGGGAAGCAAAGACGGACCTGGATTGTCTACCCTCCCCATCCCATACCCTTCCCATCCCCTCCTATTTCTGTGGTCACGGTTAAGCCACGTCAACATTTTATATTGATTTTTTTATA
>Dhingra_Pear_16_GATCAG_L001_R1_001_paired_trimmed_paired_merged_contig_55783 ---NA---
CGGCATCAGATCATACGACGAATGCCAATTAGCGACGGACAATGTTTCAAGACAAATCTACTTTTTAACTACCACAGAGACAACATTAACTGATGCTGCAAATACATACGCCTGCAATGACTGCAAGACTTTACTGCACGGATGATGTTTTAAGCAACAAACTGCAGTTCTTGTCACGAGCCTCAATTTCACAGCTCAAGTATTTTCCAACATGTCAATAGAGCGACGAGGGTTCCCAAAACCAAGCAAGTTGATTTCACACATTGCAATGAAAAAAGTAATCTTTTACTCTGAAAATTTTGTCGAGGTGTGTAGCAGCGTTGCCATACTTTTCATTTCCCTGAGCTTGCTGAACATAAATACCGAAGCATATATTCGTTGGAAGAAC
>Dhingra_Pear_16_GATCAG_L001_R1_001_paired_trimmed_paired_merged_contig_55788 ---NA---
AAGAGCCTCTTATTTATTTCAACTGACAAAGAGGGTAGCACTACATCAGGAAATAGCTGATTTTGACACTGCTGCATAAATAGCATCAGAAAGGCGAGTCTCTATATGTTACAACCTGACAATGAGGGTAGCACTAGATCAGGACACCGCTGATCTTGACACATGTGCTTCATAAATAGCATCAAAGGCAAAAGCAAGAGCCCCTATATTTACAACCTTATAAAGAGAGCAGCACTAGTTTAGGAAATTGCTGGTTTTGATACTGGCGTGTTCATAAATAGCATCAAAAGGGAAAAAGAAAGAGTCCCTATATATTACAACCTGACAAAGAGAGTAGCACTAGATCAGGAAACTGCTGACTTTGACACTGGTGTGTTCATAAATAGCATCAAAAGCAAAAGCAAGAGTCCCTATATATTACAACC
>Dhingra_Pear_16_GATCAG_L001_R1_001_paired_trimmed_paired_merged_contig_55789 ---NA---
CATGAGTATCCCGCCAAATTCTACTCAGACGGCATCGGCATACTTGATGTTGGAAGAGGATCACTTCGTTAAACTACATCCTAGTCCTACCAATACTTCTGTACACCATTTACGCAAGAGCTACTAAACTACGAACTTAGTAACTGGGCAAGTAAGAAAATTCTACCATTTCGTCGACCGCTGCTACATCAAGAATGTATG
>Dhingra_Pear_16_GATCAG_L001_R1_001_paired_trimmed_paired_merged_contig_55796 ---NA---
CTTCTTCCACCTCTCTCTCTCTCTACTCATTTTCTCCCTCTAACACCTTCCTTTCTTGGCTCTTTTATTTTCTTTGTTTGCACTCATTCCCCACACTAAACGGCATCATTATCGGAGCCCAAATATCATCAGGGCACACAGGCTCGAAGCAATCTCCCTCTGAAGCAAGAGAGTCTCAATTTTCACAGAAGTGTTTATATTCGGA
>Dhingra_Pear_16_GATCAG_L001_R1_001_paired_trimmed_paired_merged_contig_55797 ---NA---
GTGTTCTTGCCCATCGCAAGGAATAAGGACTTTGCTGCCAGATAAGATTCCTCAGAGCCACCCACCTGTAGACATGCTATCGTTTGATCATGACTCAGAAATTAGATATCACCAACCTAGGTACAATCCCTCACCCTCTAAAATCATATATCCCGTCTCGTGCATATACTAACTAGGATGACAAGAACAACACCTAGGACAAATACTAAACAGTTAATTAGAGTATCTGGGAGAATGGAAACTGAAAATCTAGATCGTGAAATCAGCTTGTTTACTTCCATAAACTGAAATTCTTCATCAACTGACATTATGATCAAAATGTCAGTCCGCATTTCCGGCCATATATCAAATCAAAGCTATACAATGAAGTGCAAGTGGTATATAGTACGTGAGAAATAATACTGAAGAACAACCGCCCCTTAGGAATGCATATTCTTCTCTCTTCGATATAACTCCATCAGACTTAAATTACTGACTTCGGATGCCAAAACAAGAATTATACCATGAAAGTAAGAGTCCCCGCTT
>Dhingra_Pear_16_GATCAG_L001_R1_001_paired_trimmed_paired_merged_contig_55802 ---NA---
GTTAATGTACTGTTTCCTTTACCTAATACCTCATTTGCATGATTTCAAAAATTAAACAGCATCCTGTTTGTGAGTGTTTGTATCTAGCTTGTTCTATGCTTTCACATTTTTTTGTATTCTCTTAACTGTTTTTTGCTGGTTGATTGTGCGGGAGTGGCAAAGAGTCTTTCTTCTGGTTAGATCTTCAATATTTCACTCTTATTACCCTTTAGGTAGTAAAAGAGGGACGCAAAATGAAGCATTTTGCAAGTTGAGGAAATTACGCATTCCCCCAGCTTGATATTGACCTAGTCTCAGCATGCGGATAAGTATGAACTTATCATGGTGTATGCTGTCTGTAACCTACTTGAGACGTGTCACAGTTTGCATTAAGGGTGGTTGGTGAACATGCGCGGTCAATTTTTTCGTTATGATGAAATGAGTCCAAAGTTTCGCGATTTTTGTTATACTGTTGGTTGCAAGTTTAGCAAGGCTAAGGATTTGGTAAGGGGTGGTATCCTAAGGATTGGTTGACTGCTGCTGCTATGCTGCTTTCCAGCAACAGGGCCATGCAATCTCCAACATGATCTGTGGTTATATTAACTGCCCTCATCCATTTGGGAAGGGGTGTGCATTGTAGGCCCAGATAAACCAGATAACTTGAGGGTCTTGTCTTGATGGGCACCTGGGTGCCAATGCTGGGGATGAAAATCTTCTTCCAACGTGTTTTTTGCTGTGGAAGAACTTTAGAGTGAGGTTTAAGGATTCTATTTGAGCTCTTTTTGGCATTCAGTAATATATCATTATATTTTATTTGGATTTCCTTTAGTTAGCTTTGACTGTTCAGAATGCAATTATGGAAAGATGGGAATGAGCTTGCTGATTTACTTTGTCTCTCTTAACTATTTCAACATCCGTGTTTCAAAAGTTGGGAATGTGTCTCTTGTGATTGTGAGTGAAATGGATACGTCATATTGTTAACTGGGAAGATGTGAGTTGTTAGCTTGGATGGTTGGTGTTGGATGTACTGTGTTTTAAATTTTTTATAATTTTATGTTTTAATAGTTTAGAGGAGAGATCTCACCTAAGAAATGTTGAGGGATGACCGACTTTGTTTAGTTCACGATCTATTCATATTTTGGAAATCTGGGTTTTTGCAGCTAGACCTGCAAAGCTGGTCAAA
>Dhingra_Pear_16_GATCAG_L001_R1_001_paired_trimmed_paired_merged_contig_55804 ---NA---
GTCCTGCACAAGAACAGGAACTTGAGTCATTTCCAAACACTAGTAGATCAGGTATATGTTACTGAGATATTTATTTTATGTTTTATGATACCTTGTTTAATTAGTGCAATCGGAAAAAGAGTAACTGAGGTAGAATCAGTAAATACCATATGGCTAATCAGTAAATACCCAAATGGCTAATCAGTAAATACCCATATGGCTAATGGTAGGAAAGGAAAGGCTAATTGTTCAAGCAATCACTACAACTCTTTCCAATTTTATCTATCCACATTCATGAAA
>Dhingra_Pear_16_GATCAG_L001_R1_001_paired_trimmed_paired_merged_contig_55805 ---NA---
AAGGATCCCTTGCTGGTCGGTGGTGCACAATCCCCCAATGTAGGATCACGTTTTAGAAGTAGGCTTCGTGTGTGTGCACGTGTATGTGTGAGAAACTTGAGCCTGCTTCTTAAGTAATGTCAGCACGGGAATGTTCTGTGCCATTCAAATTTGCATTATTTCCCCTTCCATCCAGGGTTTAGGATTTTAATTTTGGGTTAATGCCCTACACCCTAGAGCTAAACTTTAAACTGTAACCTCTAATCTCTATTGTGCACTTTAAAGATAAAGTTACAACTCATGAACCAAAATTGTTAATGAAAAAAAAAAAAAAAAAATAGTACCTTTCAAATGACAGGGCTATCCGCATTGCAGATGTTTTCTTTTGAAGCTTTTCATGTACATATTTGTTTACTATGCCAATGTTTTATTTATTTGTTTGATACACACACACACACATATATATATACATATACATATATATATATATATATATATTCTTGATGATTTAATTGGCTACAGTATCAGAATATCCATATCCAGTTTTATTTTCTTTTGAAGAATATTATTGTGAAATAATTAATATCTTCTTTGTGTCAAGGCTAATAACCTTTGGTAATATATTCTGCTGTACTCGGATTATATTTTTCTTGTGTTTCTTCTTCAAATTGTACAGGTAATTCTGCTCGATTTAAGCCTGCAAATCAAGGAACATTGACAA
>Dhingra_Pear_16_GATCAG_L001_R1_001_paired_trimmed_paired_merged_contig_55807 ---NA---
CTCCGTACTCTCACCCACTTGCCACCCGCGCGCTCCCTCTCACTTCTCCCTCTGCGGGCTTAAAAGTTAAAACGACGGCAAAGATATACTGAAACGCCACCTCTCACCGTCAGCTGTGGCTGGGAGACCAAACAAACCTCCGCCGTTCTCTTCTCTCTGATAATCTCTATCTTCTGACGCGTCGTTTCTGCCTTCGCAATCCGATCAAA
>Dhingra_Pear_16_GATCAG_L001_R1_001_paired_trimmed_paired_merged_contig_55808 ---NA---
TCAAGTGGAAAGAGAGACACCAAGTACATTTACTAGTACAACCTTAACATCTTTCTACGTGTTATTGCATGTGCCCTCAACTTTTTATTGGCTTTTCCATGTTTTATCTCATTCTCTTGCACAATCTCATCAACATATCATTATAGATGATATCTTCTATTAGTTACCTATTTAGAACGAGTATGGAAGAATCCATATGGTTTGGCATGATATGAAACTCTGTGTATTGCAATGCCTTGCGTTTTTGGCCTTATCGAAGCTATTCAATTCTGTCATGACCTCATATTTTAAACATTTTCATTTGCAGTGCTTGAACTTGTATGCATTTTAAATATGTTGTTTTTTAAGTCTTAGATTCTTTAAAACTTAGATTCTGACCTGCCTTGACCATCTGAACCAATCTAATCAGCTTAGTTCTGTTACTTGAGTAAGCTGGTAAGAATAACACCCATTTTTCTTTTTCTTATTTTAATTTTTTTTAATAGAGAAACAGTGCCTCTCAATGCAGTTCAGAAGTAAGATTTTCCTTTTGTATTTTTAACTTTTAACCAAAATATGTGAAACTTGTTCGTTTCTTTAGTAGTGTTGACACGAGACATATGAATCCTAAAATCACACTGCATGATCACAAATAATAAAAGGGACCGTGTAGATGGACCCCGTGGATGACTCAAATCACACTACAGAAAGTTGAGTGGATTTTATTTAATAGGGGTGATGAGAGATGGGTATGAGTTGCAGATAAAGGGGTCCTAGTCTTGAGCAATTTATGAACAATAGATGCAAGGAATAAGTTCTAATATAATTCAGATACATCTTATAAACACTGTTTTTGAGTTTTTGATTCGAAATATGTTTTGAGTTGGACAATGCTAATAATTTACCTTTCATTCAATGTTTTTAAAGGCGAAGGCGTAGGTGAGGCGTCTCATGGATAGCCCACATAGGCGAAAGCCTTGAGGCATGAGGC
>Dhingra_Pear_16_GATCAG_L001_R1_001_paired_trimmed_paired_merged_contig_55813 ---NA---
ACCAGTACAAAAAGACTGATGCACCTATGTGGGATCTGCACATTTAATAAAAAAATGTGAAAAATAATTTCAAAAGAGAAGGTTTTAGCACCCAAGATACCTTTAAAGGGCATACAAGTTAGATTTCAAGTTCCAAAGGCGAACCGGTCTCAACATTTAAATTACACATGGAATGCCAATATGAACTTGCTGCAAAAAACTCAGGTGATTCACAATACATAAATATAACAAATCTGGAGAGATCCATTATTAGGAGCTTGGTAAAAAAGGAGCCTTCAAATGGTCAAACAATTCTAAAGACATTGTTCAAATAATGCACCACTCAATAAAAATAAGCTTTAGAACTCATGAGCATTCATTTTGTAGGTTTTAGAATGGTTAAACATGAGTACAAGCTCGACATCCGTATGTTTGGACTTTGGATTGGTTTAATGGAGCACAAAGTAAACGTCAGCATTTGCATTAAACCTCAATAGTAGATACTCCGACTGATAGAACGTATACGTGACACAATACATGTCAAAAAGAGAACATATAGCAGGATCTATGCAAAAACCTAAGGATCTATATAGTGGCATGCCAAAAACCACCTTCCACGAAACAAGGTATTCTCATTAGTGACTCTTTACCCTGAAATTCTGTAATATTTGACAGAACTAGAATTGCAATAGATTTGAAAGCCAACATATCAAGCAAGTAATAGACACTATCAAATAGTTCAAGAAGGGCAAGCCCAAGATGTTCAATTCAAAAGAAGGCAAGAGAAAATTATCTGTATGGTCTAGAAGAACCCGGAAAATACCAATGGGTTGAAATTAACCCACCCCAAATTTTCAATTTTGGTTTGTGCTGACTCCCAGATAAGAGATTCAGCGGCAGCTAGACAATATTAACAAGACCTTACATAGTGGAGGGATTTATAGGCTTTTGAAAAGTCACTTATTTGGTTCTTGAAAATCAATCTAAATGCCAAATTTACTGCCATCTACCAAAAAGGAGTAAGTATAGGAGTGACTTGTTATCATTTTGGATGAGAATGACTCAAAT
>Dhingra_Pear_16_GATCAG_L001_R1_001_paired_trimmed_paired_merged_contig_55816 ---NA---
TAGAAAGTAAGGACCAGAAAACAACCGGAGCAAAATAACTAGAGGAAAGGAGGTTAAAAAACAAGAGTGACAACATCACAGTGAGTATTGCATTTTACCTTACGGGCATTGAACCCGGGATTTGATGAACCCCGCCAACAAAGCAAAATTTATCCGATACAAGGAACTGTGAATGACTTCCTAATCATTTCTGTTGAGGTTGAGCAGCCTGTTCGATAATAGAGCTGCCCTTCTCTAGTCGTAACGCTCTA
>Dhingra_Pear_16_GATCAG_L001_R1_001_paired_trimmed_paired_merged_contig_55817 ---NA---
TAGAAAGTAAGGACCAGAAAACAACTGGAGCAAAATAACTAAAGGAAAGGAGGTTAAAAAACAAGAGAGACAACATCAGAGTGAGTATTGCATTTACCATTTGCCTGTAATCATGACCTGAGTATCATGAACCCGGGATTTGATGAACCCCGCCAACAAAGCAAAATGTATCCAAGGAACTGTGAATGACTTCCGAATCATTTCTGTTGAGGTTGAGCAG
>Dhingra_Pear_16_GATCAG_L001_R1_001_paired_trimmed_paired_merged_contig_55818 ---NA---
AACAAAAATGAGAAATTTAATGCATCCTCTAATGAATAGAAAATTTAGAAAACAATGATGGTGACATGACCAGATCTCATGCTAATATAACATTAATGGTCAAGCAAGATAAAAAGGTGAACAAACAACTGGAGTTAACATTAAGTTTAAATCCACTGACAATCACCCTAAAAGTGCGAAGTTCTCAGTACACGGTCTTTTTATTGATGGGTGAAGAAAATGTAAAAATACAATAAGCAGCCCATCATTACCACTCCATACAGTACCATCAGAAAGGATGCAAGATC
>Dhingra_Pear_16_GATCAG_L001_R1_001_paired_trimmed_paired_merged_contig_55821 ---NA---
ATTCAAGGGGAAACAGAAGGGCCTAGGGTAATTCTGCAGTATAATTAATGCATAACCTTTTTTCTTAAAAGTCAAAATCCTATCCCAAATTGATTATATACTACATGTGACAAATTTCCAAACATAAAAGAAAAATTCAAATTCAAACCGAGGTTTCGAGACATCCTGTCCTAGCTAATTACTCGAGGTGTTTGTCATACGAGTTACATGAAAATTCAAAACGACGTTGGACCCATTTCAGCTATTTAGCCCGCCCAGATCTCACAGGCATCTTTGTATGTCATTATCAAATGTCCCCTATACCATTCATATTTACCATGATTCTTGTATGTTTTTTAACTATGAATTGTATTATTCTGATATTTTGTTCAGTTATCAGCCTTTTACTATTATGAATTATTATGTAACCGGAAAAAAAATTATTACGTAATGGTTCATTATTACGTATGTTCAGATTTTGAGTGTTACAAAAACTTTCATTCAAGACAATTAACTATTGTTTACATGTAATTCAATTGTATTAATCCATTCCAAGTTCCAAAGCATCTACATAGAAGAAGCTCAGACAGTCAGTGGAGATGAGACATAATGAAGAGACCAGATAAAGTTCTGATAAAATTCCACAGACCAAGTTGGTAACGACAATGTAGGCAGATCAATCCACAATTGAGTAGGCAATCAAATATATGGAGACTTTGGAAACAGAAACTTTGAGGGAGGGTTGGCCAACAACATCTC
>Dhingra_Pear_16_GATCAG_L001_R1_001_paired_trimmed_paired_merged_contig_55822 ---NA---
TTGCTTTTATGACACGCCCCAATCCTGACATTCCCCGAACATCAGGATAGACACATGTTGGCCGACACCCGAGGGTGACAAAAGCTATTTATTGAATGCATTAGAACAAGAATAAATAAGACTTACAAATTTAAAAATAATTAATATACGAATGAGGAACGTGTTCAGAGCGTACAACTAACTAGAACACTAAAAAAAATAATATAAAATTGAAAAAATAAAAAAATGCATCCTACACCTAGAGGACTCGAAGATGTAGAT
>Dhingra_Pear_16_GATCAG_L001_R1_001_paired_trimmed_paired_merged_contig_55824 ---NA---
AGTATCTAAAGAGTAACGTAATGGATCAATGACGACCAGATCACGCGTTGCTATTTTCTAGGTGCACGTCTTTAGCAAAAAGAAGAAACAAATGAAAGGCAAAAGCATATAGGGACCATCAGGGCCACTACTCAAAGCAAAAGCATAAAAATTCTAGAGTATCACATATTGGTGGACCAAAGATTTGCTCCGCATGGGCGAGCGGATGCAACGCGCGCGCGAAGAAAGCAGTGACAAGTGGGTCCAACAGTACATTTGGGGCACACATCACAAGGGGTAATGTAACAGGATGCAAATCAAGAGTCCAGGTAAACAGATTTCACTAGAAAATGTGTCTGCGCTTTGTTCCAGGAAATTGAATGTACTAGTCACAACAGTCTAGGAGCAGAATCACAATGCAGATAACACACATTAATGCCCCCTTATATAAACTGCATGCCAAAATGCACAAAAAAACATTTGCATATTCCTTCAAAGAAAATTGCTAGGCCTTTGTTATAT
>Dhingra_Pear_16_GATCAG_L001_R1_001_paired_trimmed_paired_merged_contig_55825 ---NA---
TATATAAGCCCGCACCGTGGCTAAGCTCATGTCTGGGGACAAGACCTGTGCATAACAAAAGGATAGGTAATAACCAATAGCAGTCACAGAACTAGTAAATTGCATATAAGTTCAACCAAGAATACATTTAGCTGCTAATCCCAAAAACAGAAAAAGCATTTACCAGTGTCTTAAACTTTTAGCAGTTATAGTTTCGTTAAATTTTTAATTGCCACAAAAGAATCCTACTAAACAGTTAAATTGCTAATTACTATGCATATGATTACGTCCATCCAAGATGTTTGTCCACTTGCCTGATTGTTACACAATATCTCTATAGAAGGCTTAA
>Dhingra_Pear_16_GATCAG_L001_R1_001_paired_trimmed_paired_merged_contig_55826 ---NA---
GGGTAGAATGGTCAATTAGAGACGAGGGCGACCACCACCACTACCCCATGCCGACGCCATTCTTTGGACTTGAACACGTTCCGAAGAAGCTTAAGGAAACAGCTGATGATGATGATCAGATCCAAGTGAGTGGTAGATCATGTGGTGGAGGAATTAGCATCCAGTGTCGGCAGCCAATGCCTCATCACATTTTGTGTTTGTTTGGGTGATGGGATATATGAACAAGTGTTGTGCATGCATATGGTGATGGTCCATGGATATGGATGGAGACTGGAGAGATGATATCTGACACTCCCTTCCTTGCTACC
>Dhingra_Pear_16_GATCAG_L001_R1_001_paired_trimmed_paired_merged_contig_55827 ---NA---
GGGTAGAATGGTCAATTAGAGACGACGGAGCTTTAAATTTGGCAACCACCACCACTACCCCATGCCGATGCCATTCTTTGGACTTTGAACACGTTCCGAAGAAGCTTAAGGAAACAGCTGATGATGATGATCAGATCCAAGTGAGTGGTAGATCATGTGGTGGAGGAATTAGCATCAAGTGTCGGCAGCCAATGCCTCATCACAT
>Dhingra_Pear_16_GATCAG_L001_R1_001_paired_trimmed_paired_merged_contig_55831 ---NA---
ATTTTGTGATACAAGCGATACTGGGGAGGGGGAAATTGAACTCGGGGCATCGGGTGCCAAGGTGAATGGTCTTAAGACTCTTAACCAACTGATCTACAACCCCCCCTGCAAATAATCACAACTCTTACGCTCAACCAACAGTTCTGAACACTCTTATTTGGCTCGAAAATCTCCCAAAACAAGCTTTTGGTTCAAGAACACCATCTTATTCTTGAAATCAATTTATTGTATGATTCAATTACATTTGCCTGCATATGTTTCAGCGATCAATACAATTTGCTCCAACATATTCTCCAAGAAAATCACATGCATGCATGAACAGAAACAACACATACAAGAAAGAAAATAAGCAATATCAGTAGATCTGACCATGCTATGAAGTAAATTATTTGTATTAGCAAGAACACAATTCTCTTGGCTCTCAAGTTTCTGATTGAACCCATGTATTTTTTAGCCTCATTGATCAGAATAACAAAATTAAAAGTACTAGGCCCATCAAATGCCAAATGGGTTGCTTTTATTTTCTTCAATCCGAAGCAATTGACACAGACTGCATCTAGTTTCCTACATTTTCTTGCATTTTCTCAGCATCCAAACATAATATATCACCAAAGAACACATATTGCACAACCAGAAAAACATTTCCAGTAAAAACCAACATTATGGCTTAAAAAAAAAGGGAAAGAGAAAACTTACAGAGCTTCTCCTCTGCTCAGCTG
>Dhingra_Pear_16_GATCAG_L001_R1_001_paired_trimmed_paired_merged_contig_55832 ---NA---
TTTTTTAGTAAAATACTGTACACTAGACTCAAAGTCCATCATAGGATTCAATGTTATCCAAATCAAGACATTGACATTTATATCAATGGCAATGAAGAAGGTAGTATTGTTTATTGAGCTGGTTAAATATCTATATTAAGAAATCGTTGGATTTAATAACTATGGGTATCTACCAATATTGGAGTTCAGGTGTAGATCCTTAGGTCACTGTCATCTTCCATTTTTGGTGTGATGCAACTTTGGCTTATCTTTTATGAATGCAATATCTTGACAATGATGCCAGCCTATATATCGCGGTGATGTGAGTTGATTGTCATTGACACCGTCATCTGGAACTTGCTGAATTTTGATTAGAATCATGGATTCTAGTATTTTTGAATAGTCGTTTTTCGGCAGGCTTCTCAACAACAAAGGTTGATG
>Dhingra_Pear_16_GATCAG_L001_R1_001_paired_trimmed_paired_merged_contig_55833 ---NA---
TCTAAGATGTTTGCCAGACCGACCTGTATAAAATGTAAGATCAAAATTACAACGGTTTGTACTAAAACAATTTCTTAAAATCACCGGTAAGTAGACCGGCTAAGATAAAATAAAATAAAATAAAAGGTGGTTTTATTGACACTCGCACTCCACAAATTTGTTAAATACACCCCTTAAAATTTTAATGTTGAATGACTTGTATGCCCTAACATGAAATGACTCTTTGTTGTCAAGGATTGGCTTGGCTTAGGTAACCACTAGATTCAATGAATGTTGATTAAAAAAATTGA
>Dhingra_Pear_16_GATCAG_L001_R1_001_paired_trimmed_paired_merged_contig_55834 ---NA---
CAAAGCGCCGTAGAGGGGGCGAGGTAATATGTTCATGCTTACATTCAAGTACTTTTCATTCATTAAATTTTTCCCTCGCACACAGAACCCATATTACCACTGGTTGTGCACTCATTCTACTCTGCCTGCACTTGGATGAAATTTAGTAATAGATTAAGTAATCGCAGTCCACCTGGTATAAATTGTAACTGTTCTTTCTTTTAGAATTAGAATCCTTTTCCAGTAGGTTCGGCTTTTACACCAACTTTTAACTAAAATTGAGTTGGTGTAGTATTTTTAAATCGTGTGATTATTTGTGCCTTTGCTGGTTAGGATTCTCTTTGTTCTGCAATGGAGGTAGGTCTGAGACCTTGAAGAAAAAGGATTTTAGGGTGCAAGGTTATCTCACGTTGGACATGGGGTGTATTTAGAGACAAAATAATTTTGTAAAGGGGGGTGTATTCAGAAAACATAATAATTTTTCTAAAAGGGGGAGTATTCAGAAAACAAAATTGTTTTGTATAACATTTTTAGGCCTCGTTTGTTGTTTGGGATTGGCTTCATTTGGATAATTCACTAGATTCGGATAAAGTTAAATAAAAATATGGATGCCAACTTGCATATTTTGTCCAAGTGAAGGTAGAACATGGAATGTAATGAAAAAAACTTGTTCCTCTCAATTCTACCATTTTTGTGGGGATTAGGAGGA
>Dhingra_Pear_16_GATCAG_L001_R1_001_paired_trimmed_paired_merged_contig_55836 ---NA---
AAGTGGGGTGTGACGCTTCCTGACCTGCAAACACAGTTCATTATGTGTCAAGAGTGTGCAAAATTGTGGTCAATTTGCACACACGATATCCAATTCCATACAAAATTTTGTGGAACATTAGGATCATTTCGTGCATAGGATTGGACTGGATGAGTCATAAAATTTAAGGTACGTTAAAAGATAGGGGTAAAGGAGTTTTTATTTGACAACATAGGAGGGATTAGACAAGAAAACTGATCCCTCATAATCTACCATTGCGGATTGGATGGGATAGGTTTCCGAACAAGTAATTCATCTTCTACGTTCAAGCTAGACAAAAAAAATACGGCGGAGCCATGAAGGGAGCACGATGTTTCCAGGCTCAGCCAAACAGTTTTTTCATGCTGAAAAGTTTAGCGTTATGCTTACAATTTTCAAGGTTTTTCAGTAAGCTCGGGGCCCACTCTGACGTTTTTACTTTAATTTCTTTCCATCGGATTGATTTGAGGCTGGTGGCTCTTATGGAGT
>Dhingra_Pear_16_GATCAG_L001_R1_001_paired_trimmed_paired_merged_contig_55838 ---NA---
GCACAAGCACCCTGCAAGATTCTTCAACAAATGTAAGCAGGAATGGAACCATGACAAGTCCAAACTATTGAATAACCAAATAAAACTTAGAGACTCTTGTACGCTCTGAGAGTTAAAAGAAGGCTTTGGCCTTCATCTTCTACTATTGCTCTTCGACCGCTCCGCAGCCACTCTGCCGACAGACTCCCCCTCGCACACGCACA
>Dhingra_Pear_16_GATCAG_L001_R1_001_paired_trimmed_paired_merged_contig_55840 ---NA---
TGGCAGCTTATACTTAAAAAATACATAATTACATTGAGATACATAAATTGCATGATAGAATAACATATAGATTATAAAGTATTATAACATAATGCAAAATAGAAGTTATCCATATTCTGTCTAAGTGAGAGTCACGACCTAAGAGGGTCTAGGCGAGCTAGGCGGGAGCCTAAGTAGGCCTAAGCGCCATTTCTTAATTTTCAAACGCTTAGGGATTAATCATATGATGGTCAGCCGCCAACCGCCTAGTGCCTAAACGGGATCTAGGCGAGATTTTTAGAACAATGGTCACAACTCACAAATTAGCAATTGGTGTCTAAATTTACCTGAGTGGTTTGTGCTAACAAGAAGGC
>Dhingra_Pear_16_GATCAG_L001_R1_001_paired_trimmed_paired_merged_contig_55841 ---NA---
AAGCAAGGAAATGACTTTGGCTCCTTTGCAATATAAAATCCCAGAATATTAAAAGAAGATTTCAATTGGGAAAGAGTAAGAAATGTGCACATGCACAGAAAGGAGCTCCTCAACAATGATATGAAGATCTGAATAATTTATTATAAAAAAGGAGCAGAAAGAGGAAGAAATAATCAGTTGACGGAGCAAGAAGTTTTCAGAAAAGGGTTCATTGTGGAACCTTGATTCTTAGGCCACTATAAC
>Dhingra_Pear_16_GATCAG_L001_R1_001_paired_trimmed_paired_merged_contig_55842 ---NA---
TTCCGATCTCGCAGTTTTGCCTTGACATGAACACCCTAACATTCATCTTTGTTACCTAACCTTACAGACACCATATGGTTTCTGAGGTGCGGTGATGAACAAAGCAATGAAGATAGCATCAAAATTCATCACTGAATAAAACTCAAAAGTATTGGCTTAGACTAGGTCCAGTACACGGGAGCCATCACCGGGTGCATACTGTTCTTGAATCTCTTCCCAAGTTCAGTTGCCTTTCCGCGCTCCACACGCACAAACGAGATTCAAGAACAATGTATCAGCTTGAAAAGTGATCAATGACTCTTCCTGCTTCACATAACATGTAAACCCAACCAGTCTTCCACCTTCGACCTACTGAGGTGTTCTGCACCAGTCGTGGTTAAGGATACTTTTGAACATTACTTTGAAATTCAATTCCTTGCTTGTCTCGGTGTCCACAAGCAAATGCTTGGATGGTATCTCATCTTTCAAGTCTAAAAATGCATCCTCTAACGCTTAGTAAGCAGCAAACGATGGTTGAGCACATACTCCCTGAAATTACGAAAAGTTCAAGGCGAAAGGCTTCTTCCCTGATATGTCCTCAAGCTAAAACTACCTTCAAATTCCTAATAACCAACCATCATCGAAAAACAAGATCTGAGACTGATCAAAGCGAAGCGAACTCTTTCCTAATAGCAATAGTGCTACTCCTTG
>Dhingra_Pear_16_GATCAG_L001_R1_001_paired_trimmed_paired_merged_contig_55844 ---NA---
AAGGTTTTTTTTTTTTTTTTTATAGAATTGAAAGGGGAGGACCATTCTGATGTGAGACACTTATTTCTAGGACTACAGTGATCGATTTTCAATTTCAAGGATCATCTTGATGGTGTAGATCAATTTTAGGGAACATTTATGATAATGATTTTTTATTATAATATATAGAAACCAAAGAAAAATAACTAACTGCCCACTAGGTGGATTTTGAGATCAATTTGAAACATGTTGAAAAATTACTATTTTATTCTTATTATATTTAATTGTTTTGTTTTGAAACTCTAATTGGAAGAAGAGTACGTCTTGGTATTGTGAAGCTTTTAGGGTGTTTAACTTAATATATAGTGAAGCTTTTAGGGTGTTAACTTAATACATAGAAATTCAATTTCATATTTTGCATTCACTTTCTGTTTTTTTAATTTTTCTCACTTATTCAACCATTTACTAACTAGTGCTGCTATTTCCACTCCAGTGTCTTATTTCCTCACCCACTTTTTAATGAAAATTTTAATTACAAGTTTATTCATCTATAAAATAACCAATAAAGACCTTAAAAGATAACCCTCTGATCACAAACAATTTATCTACCCTTAAACCCTAACTCACCTGATAAAATCCCAGTGCAACTTAGCTTGAAATCGTTTCAGTTCCACAAATTTTCTACATTTTTGCAAATTAATTCTCCTAAAAATCTTGAAGACGAAGATGAACCCAAAAACCAGGTAACCATAGTTTGACTCTTCTCTGCTTTCTCCGGCCACTGTGCGGTTCAAATTTAATGTTTTTGTTGTGGTTGGATGTTTCAACAATGGATATCAGCATGAATTGATATGTAATGTGGACTTGCTGCATATGTATAGATGCAAATATTTCTATACACAAGTGTGGAAG
>Dhingra_Pear_16_GATCAG_L001_R1_001_paired_trimmed_paired_merged_contig_55846 ---NA---
TAGTATTAGCAGTGTCAAATTACAACCCTAATCGGAAAACATCTTGTTCGCCGGACCTATTTGACTGTTCCGAGCAGTATACAGGCCAAAAGAAGGACAATACGGTAACGAATTGAATTAGGTATTCATTCCTCATTTTTCCAATGCAATTGCATTTCTTCAATCTCAGGAATTTACCAAATTGTAATCCTTGCAATGGAAAGGAACCATTGTGTACATGTAGCAACCACAGGAATCAGTTGGGAGACTTGTTTTTCATCAAAGGGAAACAAAGGTTAAGAATCAAAAGAAATCGATCTCTAAATAATTACCAGATGGCTTCA
>Dhingra_Pear_16_GATCAG_L001_R1_001_paired_trimmed_paired_merged_contig_55853 ---NA---
CCCAGAGCTCACACACACACACACACATTCTTGCACACTCGCACACCAACTCTCTCTCGGATCTCCCTCACCTCTCTTGTCCCTCTCCCGTCTCTACGCGTGACAACCCCAGATACTGGAGACCTCGAGCACTGGTACAATTGCTGGAGGGAACTCCGGCCAGTCTCCATCACCCTCGGTATGGTCGGGATTTTGAGAAACACCTCGGAGGAGCTAAACCCAGATTCCGGCGTGAATGCCGTGGCTTCCAGGTCACTTTTCGGCCAACTCAGGCCGTTTCACAGCCTCCAATAAG
>Dhingra_Pear_16_GATCAG_L001_R1_001_paired_trimmed_paired_merged_contig_55854 ---NA---
CCCAGAGCTCACACACACACACACATTCTTGCACACTCGCACACCAACTCTCTCTCGGATCTCCCTCACCTCTCTTGTCCCTCTCCCGTCTCTACGCGTGACAACCCCAGATACTGGAGACCTTGAGCACTGGTACAAATGCAGGAGGGAACTCCGGCGAGTCTCCATCACCCTCGGTATGGGTGCATATATCGTAATGATTCCGT
>Dhingra_Pear_16_GATCAG_L001_R1_001_paired_trimmed_paired_merged_contig_55856 ---NA---
CTGAGCTTAAATCCTGAACTTTTCTTTTCCCACTACCAAAGGATTTGAATTTTGTTTTCATCATCTTGTACTTATATCTTGAACTTGTACATCTGCAAGTGAACGTCATAGGCCCAACTAAAAGCAACACATGAACTGGGTAGTGGTGACATGTGATGGATCTCAATTCTTAAGTCACTGTTGATAGGCTAATCATTTTGGGTTTGGTTTCCATAAAATATTGTTAGTTATTCTTGAGATACCTTTATTTCTTTCTTTGTTTTCTTTATTCTAAATCTTGATTATCAAGTTGGTAACTTGGTGTGGGGGGTTTCTTTGTGATGATTAAAAATGTGTCAGTCTGATCGAATTTGATTCTTTCAGTTGCGACGACAATGGAGGAGAGAATACTACCCACTTTTCCTTTGAGACTGATTCCCATTATTTTTATTTATCTCCATTCCGTTGGCCGTTTCTAAATAAAATTTACATTCATTTTGGGTTTGAAAGCCAACTGCACCAACAGTTTTAAGATCTTGATTTGCTTCTAATTCTCCTTTGACTTTTGGCTGTTTCTAATTAAAATTTACATTCAT
>Dhingra_Pear_16_GATCAG_L001_R1_001_paired_trimmed_paired_merged_contig_55858 ---NA---
ATTCCAGTTGATATTACCAAAAAACTGTGAAACAAAAAAAGTCCACCACATAAAGATTAAGAAAATATATGACACTAGTTTGGAGAAAAAGAAAATTGTTATCTTAAGATGGTGAAGCATATGATAAATAAGAGAAAACTCAAAACCATCAAATCATATTTCTCAAACACGTAGGTGGGAAGCAAGGACATCCAACTCAGGCATATGTTCTTCTCTCTTGGCCTGAAACTAAGAGATAAGTTGTCTGTGTGAATCTAAATAGTATTACATGCC
>Dhingra_Pear_16_GATCAG_L001_R1_001_paired_trimmed_paired_merged_contig_55859 ---NA---
TAGAATCTTAATGGCCTATATGAACACTGGAGCATTATAATTTTAGAAAATTTCTTTCCAAATCAACATATTAAATGAAGAGTTACCTTAGTGAGTTCAACTGTGAAGCTGGAGCGTTCATCGAATTGTTTCTGCAATATTGTATACCTCAACTTTAGGGGGACTTAGTGCAGACTGTTTTCAATTTACCGTACTAACTTGATAGGTTTACGCAGGCATGTAATACTATTTAGATTC
>Dhingra_Pear_16_GATCAG_L001_R1_001_paired_trimmed_paired_merged_contig_55860 ---NA---
CTCAAATCAAAATCTTTTACAACGACTCTCACGGTGTGTTTTCAGAATTTACATCTAAATTGCATGCTCATAGAGATGTTTTTCTGAGTCTGGTTATTATAACAAATTCGTTGTGCATAGAAATGTGATCATCTATTCTCTTCATCACATCAATTGCTGTAAAAGCAGAGTGATCTGCTCGAGTTTTTCATCATCATTTGGGGTGAAAAGGATGCACCAGTGGTTATTTTTGCATCTCAAAGGCTGAATGTTATATCTCTAGATCCATTAGCTTAATAGTGATTGCAAGCATATGAGAGGGTGTTTGTGTACTTTCTTGTTATAAAATGTGACACCGGTTTTTAGTTAAGCTGCCTTAATTGGATGCCAACGCGTAAACTTGATCAGGAGGCAGTGATGGATTTAGAACTTTGTGTCAATATTCATCTATCTTGATGTCTCGAGAATGCAGAAACATCTTAGGGGCAAGGGTTGCTAATTGCGTAATTTGTTTATTGTAGATACCTCTCATGTGGAACTTGGGCAGGAAAGATTT
>Dhingra_Pear_16_GATCAG_L001_R1_001_paired_trimmed_paired_merged_contig_55863 ---NA---
AGTGAAGCCTCTTATTCATGAAGCTTGGTCATGAAACATTACTTCAGCTTGGGTTAACTATCAGGCTAACTAACTAATCAAGCCAAGCCTGACAGGTTTGTTCAATTGCAGCACTGCTGACAAATGATAATGAAGTCTTCAATGGGATGAAACAAAGCAAAGTAACTATATTTGCTTAAAGTATGACTACATACTGCTTTATACGCAATAGAAGTGGAATTTCATCACAGCATACGAACACAGTAGTCAGACAAGTCAAATCAAATTGGTGACCGTTTGGAGTTGCATA
>Dhingra_Pear_16_GATCAG_L001_R1_001_paired_trimmed_paired_merged_contig_55866 ---NA---
TAAACTCAATCTTGTCCGTCCTGAAAACAACAGTAAAAACGACATCAAATAACTTCCATGCACAATCCATCCCTTCAGTAATTGACTTATGTTCATCCTCAAAACAGAAAAAAGACCCGAAAATGTACATTAGTTTCAAATAAATCAACATGCTGAAAATACACTAACTTCAATGGATTGAATTTTTCACTGCAATAAAACTCATTTTCATCAACATGCTAAAATCATACACTCTCCTGCAAAATGAGTATGAACCAAGAGATGAACCTACATCATTTATCACAAAGTACAAAGAAAAAAAACCTCCAAATGACAAGGTCGTCGCACATCAGAGCTTTAGTTTTCAAACAATAAAAAAAGTTGAAAATAATTATAGGATTTGAGGCTTAAAAGGAAAATTTTGGATGCTTAATTCAAATCGGTCTTTCTGTTTGGTTCATGAAGGAAAGAATTAGAAATTCACTGCAAGATGTTCACTAGGTGCAAAAGGAAACCAATGGAGTGAGGTGCAAATAGGTTTTCCAAAGCTACACATATTGAAGCTCATGAGCTCTAGGTCTCCTATGTACAAGCTACAGGCCATGGAGTAAGTACATACGGAACCTCACAGAGCTGCATGCTCAACCCAAGCAAGCACCTCATCATCCAGTTTTGGTGAGGAAACTTGAGCCCATGTGTCGAGAAATGAGTGAGAAAACATCCACAAGGGTGAAGTCAAACGAGTCAAGGCTCATGAATAGATGGAGGCACCCTCCTCCAGTAATGTGTTTTCTTTTTTCCTTTTCTATTTCTAAAAGATTAGTGAGTGTAGATGTTTTGGTTTTTGAGTTTTATTACTATGTATGAAAAGACAGCCTTGCCTATCAATTGTTAATTTGAGTAATCTTCCGTTAAAAAGGAATGTTGGTGGAATAAATCAACGTTGTGGGGTATGAGTGGAATAAATCAACATCAGAAGAAATCAAATCTACCTGAGGAGCAGGATTCTCAACAAT
>Dhingra_Pear_16_GATCAG_L001_R1_001_paired_trimmed_paired_merged_contig_55867 ---NA---
ATTATTGAGGTCCCTGCTCCTCAGGTAGAGCTGATCTCTTCTGATTTTAAATACAAAAGATAAAGGGAGAAATAAATTACAACCCCCCTGTGGTTTAAACATATTCCATTGGGACCCCACACCATTGGTTTCTTCCACCAACATTCCCTATTTGCAATGGAAGATAACTCAAATTAACAATCGATAGGCATGGCTGTCTTTTTGTACCATAAAACTCGAAATCTTAAACGTCTGCACTCTAATATCTTCAAGAAAAGAAAGGGAATAAATTAAACACGTGATTGAAGGAGGGGGCTTCCATCGACTCATAAGCCTCTACTTGTCTGACTTCACTCTTGGAGATGTTTATCTCATTTATTTTCAACATGTGGCCTTGAGTTTCCTCGCCAAACCTGGAAGATGAGGTGCTTGCTTGGGTTGAGGATGGGGCTCTGTTAGGATGCATGCTTTGGGACTCCATGGCCTGAAGTTTGAACATACCATGTGCTCATAAGCTTACATTGCATAGGAGAACCCATTTGCACCTCACTCCATTGGTTACTTTGTGAGAAAAGTGAACATCTTGCAGTGAATTTGAAATCCCTTCCTTTATGAATTAAACAAAAGTACCTGTTTGAATGAAGCATCGAAAACTCTCCTTTTAAGCCTCAAATTTAAATATGGAAACTTCACCATTTTGGAAAAATAATAAGTAAAATGGGGACCAATTCCTATAATTTGTTTTCAATTTTTTATTTGAAAAATAGCATAACTAAAGCTCTGATGAGTACCTTGTCATTCGGAGGTTCTTCCTTTCTACTATTCAGATAAATGATATCAGTTCATCTCTTGGTTCACACTCTATTTGCTGGAGTAAATCCATTTTGACATTTGATATGGTTGTGAAGTATGTTGAAAATTTTATGGTATATATCGTTTATAAATATAGCTTTCTTATTCATTGATCACAACCTAGAAGCACTTTTGAATTTCTTTTCCAAATTCAGAAGTGCTTTTGTGTTGTTGGAAAGTACTTTTAGCCCTTCCCGAAGTAATCCCAGACAGGCCCAGATTTTGTTAACACTTGCTTCTTAAACTTTGGATTTATGAGATGCCTGCATGGACTGAAACGTAACTTTTGATGTATTCAGATATCTTGATGAAAATGAGTTCATCACGGTGAAAAATTCAGCTACTACATTCATATATTTTGTCTAATTTCAATCGATTAAGGCCAGTCCATTGAGTCTGGTGTTTGATTTTTTTCAGCATGTTGATTTATTTGAAACCAATGTAAATTTTCAGGCCTTCTATGTGTAAGGATGGATATAGGTTCATTGTTTTGCACTCATATACCTTAGGATGAATTGTGCATGGAAGTGATTTGATGTCTATTTTTTCCTGTTGTTTCCAGGACGGACACAATTGAATTTATG
>Dhingra_Pear_16_GATCAG_L001_R1_001_paired_trimmed_paired_merged_contig_55872 ---NA---
ATTTTAATAAATGTCAGAATAAACAACCCTAATACCAATGGTATAGACATTAAGGAAATAGAAAAGATGGTAATCGAAAGATTAAAAATTAAAAATGAAAAACGCAAGTGCAATGCTGTTTTATAAGAAGAGAAGTAACATCCACGAAATTTGAATGGTGTGCAAGGGGGAAGCCGATTTGTTGAGGTCAAACATAAACCTTAGAAAGGATCTTAGGTTTTGTTGAATCGTAGTTCAGATACTCTGTAAGATGAATAGATCATTTACCTTATAAAGTGGATCACCGGTGAC
>Dhingra_Pear_16_GATCAG_L001_R1_001_paired_trimmed_paired_merged_contig_55875 ---NA---
CCCTCTTCTTTCCGAAGCCAACCACTGCAACGATCAAACAACACACACAATGATTTAATCAAAATTAACAAAACATTGGCTTCTCATAAAACATAAATTCCCAATTGCCCTTTTCATAAAATGGTTTAATTTCACAAAATATTAACTCGACTTGTTATACAAAATTGATTTCAGGAAGATAATAAAGCTGGAATATTGGAAGGGAAACGGTGGTATTACCAGCGGTGACGAATCGGCGGTTGTA
>Dhingra_Pear_16_GATCAG_L001_R1_001_paired_trimmed_paired_merged_contig_55882 ---NA---
AAAAGAAAATCTCTTGGGGTTGAAACTAAAAGGCTTTCGTAAACTATATGCAAAGTCATCTCAGCCAAAATACGATAATCACTATCACCTCAAACTTTCGACAAAATAGCTGAATTTATCATTCTACCGGTAAAACAAGGAGCCGATTTGATCACAAAGTACCCCAAAACGAAGAAGAAAAATTAACGCACGGCATTGGAAGGCACAAATTTAACACTCTCAGAAAACCCAGTTCCAATCACATTCCATTTAAACAAATAAGAATGAAAATATTTATTCCGAACCATCGCAACTAATATCGAAACACTTAATAAACGATTTTATGGATTAACCATGATGCAAATCATCACCAATTAGTTGAAGTAATTACCTGGATTGACATGGCTTTCTCGT
>Dhingra_Pear_16_GATCAG_L001_R1_001_paired_trimmed_paired_merged_contig_55885 ---NA---
ATTCATCACAAACTTGAGTTGATAATCTTATAATTGCAGGAAATTAACGCTAGCTCATGGCATCCTTCATTTCCGTTCATGTACGTTTCCTAGTTTAGCAAATCCACAGTGACCGAAAACAACAACTAGCAAACTCATAAACAATTCCTAACACAAACCAAAACCGATATGCTCTTTGGAAAACATTAGAACAATGAATCGATTCAGCTCGATAAACAAACTCAATTAACGCTAAAGCAACAACAACAATACCACGTTGCTTCAGATTGCTTGTTCAACACAGGCTAAGTATACAGGTTAGATTAATGCACATATGAAATTGTTCCTATCCTATCTGCCAAATCGAAAACACACCGATCGAAACCAGAGGAATCGGAATCTCCGGTAAATCTAAAAGATCGATTGAAGACAGTGCTCATTACATCACACTAGAACAACAATTGAGACTTAAAATATTTACCAAATTTTGTAGTAGCAATTAGCTGCTTGCTTATTTGAGTGTTCATCAATTAATTAAAAAATTAGCAAGAATACAAATACATCCATGCCTGTTTTCTCTTTTGATAAATTAATTACAATATTCTCACAAATATCTTTCACCGAAACAAAACGGGGATCAAGTTAATCAGAACATACAAAATTAGGAAATTAAAAATTAAATAAAATCTGGGGGGCAACATGGTATTTCCACCAAATCACGTCATAGCAGGATAATGATACATTGCATCACCAAATCCATCACAGCAATTAACCCTGCGATTAAATGACAGATACGCCCTTCACAGGCAAAAACATTTTTCTTAGAAATCGTCTTATAATTTTGTATTTGTATCAGATGATTTGATTAGTTCTAATCTAACACGAATTATTATCCTTTGGAATCCTAATTTCTTCTCTATTTTTGTACAGTTGGACAGAAAACAGTGAACCGAGAAAATTTCTAAATCGAATCATAAAATTCCAGCATAAACAAACAGAATTCTTCAGATCAATGAAAACTCAAAAGATTCCACTCTAATCCTCTGTTTGGTTGTTAGGAAAATCTCAAGCTGCCGGAAAATAATTTAAAAGACGTATACTTTGAATTCCTTAATCTTCCTAAACATTTTCTCACCGTAATTCCGTTCAAGTAACAACGAGATTAAGCTCTTTCCCCTTACTTTATCCCTTTTCTCAGCAACCAAACAGAGGCTGAGACACAACACAAACGAAAAAAATCAACCGGAACTCAAAATTAAACGTACCTAAAACTCTCAATCCGAATC
>Dhingra_Pear_16_GATCAG_L001_R1_001_paired_trimmed_paired_merged_contig_55888 ---NA---
ATTGTAAACTATGTCAACTATTGATTTTATTCAAGATGAGAAAATTGTATGATCGTTTCATAAAGATTTTTACAGTCCTCTCCAGCAGTTTGATTTTTGTGATCGGAAATTTGCTTTGTAGTGTGAAATATATTCTAGTGGCTTTAGTTGTATTTCTCAATGGTGTGATCTGCATGGAGACTCCCATAGTTTAGGTCTGTTTGGTCCCTTTTTGTTTTTTTATCAAACGCATGCAGGAAAGGCGTAAGGGAGAGAGATGAGGGTGATGAGGAAGAGAGGAAGAAAACATAGAACCAAAGCTAAAAACAAAATGTTCTTAAATTGCTTAGATTTTTGTTTTATGAGCCACTCTACATATATTTTCTCATCTCTCCTCGACATAGATCATCACTCCTCACCTTCTTGTTCTTAGAAATTAAACTCCAGTCTCATGTATGTGGATGATATAATACGTATGTGTTATCTAGCGACGTCACGTTCTCACATTTTTGTATTCGATATGTATCAGGAGAACCTTGCAGGGAAAATC
>Dhingra_Pear_16_GATCAG_L001_R1_001_paired_trimmed_paired_merged_contig_55890 ---NA---
ACCACATAACCACCAAGACCTAACCGCCATGCCGGGCCAATGGGAAGGGAAGTCATTGGCGTGGCCAACAACATAGACTGAGGTCACCGAGGGATGGATGTTTTAATTCATAATAAATAAATAGTGTGCCTTTAAGTGGCAGAGAAAAATTACAGAGTATACCAGGTTATGTAAGTATTTTTACCTTTAGGATACCAGCGAATGCATAGAGCTTTAATACTGCTA
>Dhingra_Pear_16_GATCAG_L001_R1_001_paired_trimmed_paired_merged_contig_55893 ---NA---
CGAGAGTGGGTCTCTCCTTCGAGCTGCAGGTACAGAAAATCTCAATTAGTATACATCTAATGGTTATATTTAGCTATAACTTTTAACGTTCACAACACAAATAAGTTAAATAAGAAGACCAATGGTGAAGACCCTTCAAAAATTATAATTTAAGTTCTGGATAAAGGCGAAAGTGCAAAACCCAACTCTAAAAGTTTTAGTTTTACCTGACCCCCACCCAAGAAAAGGAAAAGATTTACAATTGCACTACAATTAACATCCTAATTCAAATTCCCACCACAAGAAACTGGATCGAAACGAAAAAGAATCAGAATAACAAGAAATACCTTCACAAATATCCTGTATTTAGCTAGAATTAAATTTCAAAGAACTAAACGTCACTAACTTGGATTAATTCCAGAAAGGCCCAACTAATAATTAAGTAAATCTAACGAAATAAATGGAAAAAAGAGAGCCATAGAAAAGATTGCGCAAAACCCACCAAGAAATTCCAACCTAGTAAAGAATCCAATCAAAGAAGCAAAATTTCCATGAAAAAAAACACTTGAAAAAGCCCGATTTTTAGGTAAAGAACCAGATCTGTGACCCATAACATATAAACTTTTCGATAAGATTTTAACCTAAAACGCAGAGATCACACTGTAGAAGTGGAACGGAAAGATCGATAGAGAGAGAGAGAGAGAGAGAGAAGGTACCTCATAAACCAAGACGAAAAGGG
>Dhingra_Pear_16_GATCAG_L001_R1_001_paired_trimmed_paired_merged_contig_55895 ---NA---
AACTGACCCGCCATTCTTCCCACCTAAATGAACAAACCCCGCAACTCTCAATCCTCGTCCAACACATTTTTTCTTTTCACATTTTGTTTTTTAAACTAAAAACTCGTTATGTAACTAGTTTCACTGAAAAATTGAAAACTGAAATGGTTATAAAAAATTTCTCAGTCCTCATTCAACACACCAATCAAAACAATAAACCCGAAAACTAAGGTGACGTTTGATAATCATTTCGTTACTGAAAGTAGTTGCCAAACAAGTTTTCGAAAATTAAAACTAAATCTAACAACTGAAAACTGAAATGGTAATCAAACGGTATCCTAAAACACTAAAACAAAAATAAAAAATTTGTCAAAAAACCAGACGAGATCGTCAAAAGCACTACCTTGATAACAGGCACTTGTCCTC
>Dhingra_Pear_16_GATCAG_L001_R1_001_paired_trimmed_paired_merged_contig_55902 ---NA---
CTCATTACACTACGGGGAACATACAAAATGCTAGTAATTGTTGGCAACAATTTCACAAAAAATAAAAAAAATTACAGACGTTGAATAGAAGTGCAAGCATATAGACATAGTTACACAAGAATCAGAGATTTCTTAACAAATCTACGTACATCAATGGTTTTCGTGTGATAGTGAGACGCAGCACCTTGACCTCTGGTGAAAACACAGCTTTGTATCAACAAATTGCAGTGAGCACACAGATGCTGTACAGAAACTTGGAGCCTGTTGATGAGACACTGCATTGAGGCTTGAACAAAATAACTACCGAGGATTGCGTGGAAGAAGAATGGGGAATTCCCTTACAATCTACTAT
>Dhingra_Pear_16_GATCAG_L001_R1_001_paired_trimmed_paired_merged_contig_55903 ---NA---
CGGGGAACATACAGAATGCTAGTAATTGTTGGCAACAATTTCACAAAAAATAAAAAAATATTACAGACGTTGAATAGAAGTGCAAGCATATAGACATAGTTACACAAGAATCAGAGATTTCTTAACAAATCTACGTACGTCAATGGTTTTCGTGTGATAGTGAGACGCAGCACCTTGACCTCTGGCAAAAACACAGCTTTGTATCAACAAATTGCAGTGAGCACACAGATGCTGTACGGAAACTTGGAGTCTGTTGATGAGACACTGCCTTGAGGCTTGAACAAAATAACTACCGAGGATTGTGTGGAAGAAGAACGGGGAATTCCCTTACAATCTACTAT
>Dhingra_Pear_16_GATCAG_L001_R1_001_paired_trimmed_paired_merged_contig_55905 ---NA---
TCAGCTTTCGAAGGCTTGAACACCTGCTCAAACGTTCATTGACTCATTCAGTAAATATCTGACCAGCCAAACAAGGCAGTAAAGTTGACAATTTTACAATCATTCTATCAATTGCAATCTGTTCACTTGCTCACAATTCACAAATCAGAAACAGAGCAGTAATTAAACCAAAATTAAAACTAATTAACGATTGATTAAGTTGCTTTAGATTTACTAAACGAGTATTAATGAACAGATCAACCTAAAAACAATGAAATTTCATCAGCCAAACTCCTCAACTCTACTTTTTTGTAGTTCTACAATTTTTGAAAAGAAAATGCGCATCGACCAGAGATTACCTTGGACGAGCCTCC
>Dhingra_Pear_16_GATCAG_L001_R1_001_paired_trimmed_paired_merged_contig_55909 ---NA---
CCTCATCATCTTCACCACCATTCTTCTGAATCAGGCCCTACCCACCGACCCACCAACCCAGAAAAGATAATTTGCGAAAAGCAACCCTTAATCCGAATTGAAATTTTTCTCTGGGGGCTGTTTGGTTCCCGGGAAAATAAATAATTCCGATGGAGCTTTTGGGTTTGCAGTGAAGGATTTTCCGAGAAAAGTGGGAGGAAGAACAGAGAGAGAGAGAGAGAGAGAGAGAGAGAGAATATGCCGTTAAGTTGGGTATGAAAATTTTGTAGAGAGAGA
>Dhingra_Pear_16_GATCAG_L001_R1_001_paired_trimmed_paired_merged_contig_55913 ---NA---
ACTTATATTTTCCATTGCTTTGAGAAAGAGTTGTCAAAATTCCCTGACATTAATCAAATTATAAACGAATGAATGCTCATTTTGAAAAATGAGGTAAATGTTTGGAACAAATTGATCCAAAACCAGCACTTACACCACAAACCCCCTACGGAGTTTATAAAACATACAAATCATTAAGTGCTAAAGTGTTATTTGATCCCCGACCATGAGTTCTACAAAATTACACGCGAGAACATCCACCATAAGATCTCAAGAAACAACTCATACCTGGTACAAGTTTCGAGCATTACATTTTCACGTAAACTAGTCAATGATCAGATACGAAGAGCAAAATATTTCCCTTCGCATTATTTTGTTCGAGAAATGTAGCGGCCACAGTTGTACTTTCACAGCTCAGATATTAGCCACAGTTTTGAGATATAGTTCCATCAGCACCTCTTTCAGTAAACATAAGCAAGCAAAGCCACACACTTTAAACAATTTAAAGCCTCTTTCATTCATCTTTCAGTTGGAAATCGAAATCAATGTGCCATTGCCACACTGGTACTCAAAATTACACATTTCAAATATTGGGTAACACATAATTACACAAACAGAAAATATTAAATCAATATTAAACAAAAACTCAAAAATAATTATTTCACGGAGAATTAAATTAACGCTACACTGAATCGATTTGAACTGATTTGAGCTGAGCTGCCCAAAATATCGAAACTGGGTCCGAAATCCAAACATTGTAGAACTCAGATTCAGAGATTAAGAGAAAACAGAGATCCAGAAAACAGTGAAACGCAAAACGGTAGTAACAAAACGACCAGAAATCGCAGAGTCTTAGTGTTTGCTGACCTGAGAGCTGGTGAGGACGGTGAGCAGCGCGGCAACGAAGTACCACTGCATCGTCTTCTTCCAGGCCACCGG
>Dhingra_Pear_16_GATCAG_L001_R1_001_paired_trimmed_paired_merged_contig_55919 ---NA---
TTCAAACGGTCTGCCAAACCAAAAAATGAAAAATTCACACCCCAAAAGTCTTTTAAATATCATCTTCGTTTGCATGTCTTGGATTGCATATATGTGCTCTAGAGTTGCAGCAAATTTCGAGCAATATATGAGATTGGCCAATTCCTACTCTACTCTATGAGACTATGACTGTTGCCTTTTCACAGAACGGCGTACCTGAGTTGAGTCCCACCACCTATATCAACAACTATCAAAGAAACCTGACATGTCAACT
>Dhingra_Pear_16_GATCAG_L001_R1_001_paired_trimmed_paired_merged_contig_55920 ---NA---
CTTGAGTATCCGAACGGTTTTTTCTGTTAAAAATTAATGGAAAAGGGAGATATAATAAGAAAATCTTTCCTTCCCGGTCAGATATGACTGAGTGTTAGAACAAGACATGGTACATCTCGATCCCAGGAACCCTCATCCCACTGACCCAAAGGACCAGCTATATGAAATAGCTCATATTCGCGTTGCAGAATAAAAGAATACAGAACACATCATTCATTAGCAGTTGCTCATACATGCCTTGGCCTGATCAGAGGAGTC
>Dhingra_Pear_16_GATCAG_L001_R1_001_paired_trimmed_paired_merged_contig_55922 ---NA---
CCATAATCACCACCCCTCCTCCCTGTCAATTATTTCAATTTCAAGATTGTGACAGCCCGTCCCGAGAATGTTAAAACGTACGCGTGAAAAAACTATTTTACCCCCAGTTCGATTTCTTTACGTTTTGCGTTATGTTTTGGGTTTTGTTGGCATGTTTTGAGCCACACACACTCTCCCACACTCCACAACCTTTCCTCCCTATTCCTGCACCCTGTCCCGAGCCTCATTCCTTCCCATTTTCCTTGAAACGTACGGACACACCCA
>Dhingra_Pear_16_GATCAG_L001_R1_001_paired_trimmed_paired_merged_contig_55927 ---NA---
CAGTAACAAGATAGCCACGTCCCCTGTAAAAACAAAACCAACAGTTAGACAGTTGCTAAATGCTTACAAGTGCACGCAAACCAATTACCCTCATCTCAAATATTTGCAACCAAAAGGAGAATACAGATAATATGCACAAATGAATACATTAGTTGTAACCTTGTAGGCATGGTGGTATGTATATTATGCACGATGGGCTCATGAAGGCCAGTGCATTGCATTGCATTGCCAAAAAGAATAGGCTGAAACATAAACTTTATAAAGTGCTCTAATTTCATAACAAGTCCACATTTTGCAAAAGATTGTCAAGTGACGACTTT
>Dhingra_Pear_16_GATCAG_L001_R1_001_paired_trimmed_paired_merged_contig_55928 ---NA---
TTCCTTCTTTGTTGGATTCCGTTCCTGTTTTTACAAATAGGATAATTACCCAAATTAAATAAACAATTAATTAGTTAAATAACCTCCTGCATCCTTTCACAGGAATTAATTAATTTACTGGATTTATTTTATTTTTTTCTTGTTCCTTGTGTCAAGAACAATTAAGCCAACAAACTTATAAAATCGTAGCATATTTTATTAAGAAACTCAAAAATAAAATAAAGAGCAATTTATATGTTAGGAATTCACCACCATATAGCGCTCTTATCTAGTAATTACTCATTCTACTAATGACTAATGACTAATGGTAGGAAAATTAAACATGAGAAGTCAAAATAAGAGGAGGTTGATTAACAAGAATCAAATGATTAAGCTCAGCCGCAGAGGAATCGAGTCGTTTTCTAGTTTCTAGATATAGAAAGCTGAGCTGGTGAGAAGTCACTAGTACCAGATTACTACCATTATTGTATTGATAACGAACCAGATCTAATTGAATTGTTCCTTCCATGCCTTCCCTCCAATAACAACAATTAACAAAACATTCCCCAATTCCCCAGATCTAAACTCAAAAGTAAAATATAAATACTAAAGAAAGATAGATAATAATGTGGAAACCAACAAAGGCGTCAGTCTGACTGTCTGAGCCGGAGGTGTACGTGCGCAGCTGCACTAACCCCGCACTCTAATCAAGGGCTTCAAAAATGAAGAGGGAAATCTTGTCTCTTAGGTTTTACTTCATATGCATTACAAATCATTAATAAAAAATTGATTTGGTATATAATCTTTGCACTAACTAGGTAACTAATCAGAGAGCCAGAGCAGAGAGAGCCAGAGAGAGTGTGTGCTGTGTGTTACCAGGAGAGGAGGAACGGCTCGTCC
>Dhingra_Pear_16_GATCAG_L001_R1_001_paired_trimmed_paired_merged_contig_55929 ---NA---
TTTTGGGAAGCACGAACGTTTGCTCTGCATTAAATCCAGAAAAAAGATACTTCTGAGACGTTATGAAGTTCCACATTAATTTATGCAGTACAGTTGCCCACTTTCCCATTTGCTCAAATTAGCTATCATATCACTGATTCGAACTTTCTGAAACTTTTTTCTTCAGAAAATAGCAATGTCTTACAACTGCATAAAATTTATGAGTGGTTTTAAAGATTCATATTCAAGGTTCTCCTGTCATAGTTTCGTGAATCCAAAACTTGTCCAATATCAATGACTGGTTTTATGTTAGAACGATCTCCTGTCATACGAAATAAGCTTCAAGTTCAAGGTTCTCCTGGCATTTTTTTTTTCTACTTTTGAGAAATAACTTGGAACTTTCATTTTCAATAAATAAAATGTACAGGAACTCTTTACCAACAAGATTTGTTGTATTGAATATTGATAAATTAACCATCCGAATATGTCAAAGAAATAGTTACCAGCAGTAAATTGACAGCATCTGTA
>Dhingra_Pear_16_GATCAG_L001_R1_001_paired_trimmed_paired_merged_contig_55930 ---NA---
CACCTACATTCCCAGTCCATGTGAGCTCTCTCACTCTGAAAAATCATTCCCTGATCAGTGATCATATGTTTTCCCTTAATTACCAAATCTTACATATATGTGTGATAAGATTTTTCCCCCTTTTATTCTCTTTTTAATTTAATCTAGCTAATTAAGCTATCAGACAACTTAATTACCAAGTTGAAATAAATCCTATTATTTGTCTCATCGATCAAGTTCGCATAAATCACGGAGGAAAATTTAAGGCAACCTAGGCTACCCAGTCCATGTTCATGATGGTTTATTTATTCTTAACAAGTATATGCTCTGCTGCAGCCTTATATAGAATTAAGATAGTGCTATTTACACACTCATTTTTATCTCCTACAAACCTATTTTTACCTCGCACACACTCTTGTTAATTTTTTGTCATTGTTCTTCTTTAATTCTTTGCGGCCGGAACAAAAAGGGTGCATAAGAAGTGAAAATAACATTACCCTAAAATTATTGCATCTGTATGTATTTTGTGCGAGTGATCGGATCCCTTGAGTTTGGAATTAAATTGGATTTGATAAGTGTAGTGGGCAAGCTTCCAAAAAACCAAGT
>Dhingra_Pear_16_GATCAG_L001_R1_001_paired_trimmed_paired_merged_contig_55931 ---NA---
CAACACCTTCCAATACGGCAAGGCTGAGAGATATAAAAGAGTATTAAACAACACAAAATAACACCACTGTTTAACATTTGGTAGGCACTTAAATGAGAGAACTTCTCACAAATTCCAGATTTATCGTATCCAACTAAAATGTCTTGTTGAGTCCAGGTATTACAAAATATATTGATCTGTTCATGCTTCCAAAGGTTTTCAAAGTAAATCTTGCCGATCCAATTTTTGAGCCATATGGATGACTTGTAAGCCTAATGTACCCACTAAATTATAAGTTTTTCCCTTGGTGCCCTATGATAAAAAACAATATTCATGATATGCTTTAGAAAAGAAGTATATTTGTTCACCTCCACATTTGTGTTATGTGCAAAAAAAACAGCAAGAACAAAGGGATCACATGTGGGCAATGCTCTCCATCCGATTCAATAATACAAACTGTTCATCTATTAAATCCCATTGAAGTATTATCCTCCGAAAAAAATAGAAACCCATTTAGTCATCTAACTATCATCAAACAGACAGAAGAGCACTGTTTATTTCAATACAATGATATGATGATAACCAGATGACTAAGCGATTTCTAACTTGGTCAATGTTGGCAGAGATGATTCATCAAGGAACCTAAAAGTTTAGAAGCCTACAATTTGTAATTTTGGTAAAGGATTGTCGTCGCAAAAAAATAAAGAAGTTATGTGATGATCAGGTGAAGTGGATTTAACTTGTCACAGAATGAGTCTATTACTTCTCTTTGAGTATCATAATCAAATATAACTTGACAGTGCAAGAGGTCCATTTTATATTTTTGGAAAGTGGAAACCCAAAAGTACCTTCGAATGACAAGAGAAAAATAAGAAGGTATACGAAATTTGAACTTGTACCTGAAACAAACAAAGAGAAAATCTATCGAGTCATTAATGAAAAATAATACCTAAAGCACTAGGGTTGCACAAGTCAACTTCAATATAACAGTAGATTCTTCCAATCTTCAGGAACTATGACAGAAAGTGGTTACTTTTTGAAGGCAAAGATTCCTTGATATCATCAGAAGTAGGGCAAACAGAGAAATATAAGTTATAATATTGTGTGGTCTTGCACAACTTTGCCTACACCAATTACAAGAGAAATTCCACTTAGACAAGAGGTTCTATAAGCTTAAGTTAAACAAGTTTTTCATACGTCGACAGCCCCTAGAATGGTTGCTTGTTTGCCAGCATAAAAAAGAAAGTCTGAATTTTCCATGGAAGCTGGCTCGAAATATTGGATCTTGGGTGCATTGCCCCAATGTGGATGAAACACATGTGCCTTACTGGACTTCAAGGGCTTTGTTCTCCAAAATCAAAGGGAAGATGCTGATGTTGGTGGTGGTGATGGAGATCGTGATAACAATAATAATGACGGGAATGATATGGATGCCACTGAAGTTGACTTTTCATTTATAAATGTATAAGATATATCTTTGAAGGGATAAAATGAAATGAAAAATGACTTACATGGTGGCTCCTAAATCTCCTA
>Dhingra_Pear_16_GATCAG_L001_R1_001_paired_trimmed_paired_merged_contig_55932 ---NA---
TCAACCCCTGATTCCAGTCGATCCTACAAAGACATGAAACAAAATAAAATGAAAAATCATGTAACTCTTAAATTTTTTGAAGTAATCAAACTTCTATAGCTACTTGTGTGCGCACGCATATGTGTTAGAGTTTGGGCGTGCGAGTTTCTCCAATATTCCATTGCAGCTTTCTCGAGGTGCAGACACAATGTGTCTAAGGGTAAAC
>Dhingra_Pear_16_GATCAG_L001_R1_001_paired_trimmed_paired_merged_contig_55937 ---NA---
TGGATTGGATTTGGGCAAGCTAAATCTCAATCGGCTCCGAGTTTAAGTCCAATTCAAATCACATTCTTCTTTTAACTATTGGATTCGGCTATGTCAATGTGCAAGTATCGATACTTCATACATAGATTAGATCCTGTTGATATATACACAGCTGTTGCATTGAAATCCTGTAACTTTGGACGTGACTGCTATTGCTCAATCATACAGAATTCTGTCTCAAGTATGCCAAG
>Dhingra_Pear_16_GATCAG_L001_R1_001_paired_trimmed_paired_merged_contig_55939 ---NA---
TAATTTCAGTAGTTGTTTATCTCAACTCTCGCACCAAACTTCCGTATACGTGACCTCATTTTCCAACATTTCCTCAAGCCTACTGAATAATGCAGCTGTCTAGTACCTATTCACCTATAACGCGGTGCAGAGATGCGCGTATATTTTGTATTTTGAGAGTCGTTCTACCTCAGTATGAAGCGTCTAGTTATTTTTAAATCCCGTATT
>Dhingra_Pear_16_GATCAG_L001_R1_001_paired_trimmed_paired_merged_contig_55945 ---NA---
TGGAGATGTGGGGGGCCTGGAGGGTTATATAATTTTGGCTTTGGGTGTCGCTTTGGAATTAACGACTGAGAAAATTCAAATCTTTCAAATCCCAATTGGCAATTGAGAAGTAACAAGAAGGGATGGATGAAATGAATGCGAGGAATAAGAGGCAGGTGGCCTAACAACAACACCACCACTCGGACTCAGCAGCAGCAGCAGCAGCAACATCAACATCAACATCGACCACAACTGGATTTTGAAATGCCATTTATTACACCGCAATGGAGCAACTGATGAAACTTCCGAATCCTCCCCCA
>Dhingra_Pear_16_GATCAG_L001_R1_001_paired_trimmed_paired_merged_contig_55946 ---NA---
GATGTGGGGGGCCTGGAGGGTTATAATTTTGGCTTTGGGGTGTCGCTTTGGAATTAACGACTGAGAAAATTCAAATCTTCCAAATCCCAATTGGCAATTGAGAAGTAACAAGAAGGGACGGATGAAATGAATGCGAGGAACAAGAGGCAGGTGGCCTAACAACAACACCACCACTCGGACTCAGCAGCAGCAGCAGCAGCAACATCAACATCAACATCGACCACAACTGGATTTTGAAATGCCATTTATTACACCGCAATGCACCGCAATGGAGCAACTGATGAAACTTCCGAATCCTCCCCCAGCCCTAAACCATGTACAAGTTGTAACCTAGGCGAGCGAGGCACCTGCGGAGAGTGGAGAATCTCATACATATCGTTCGTTCATTCTACGCGCATCGCCACCGTTG
>Dhingra_Pear_16_GATCAG_L001_R1_001_paired_trimmed_paired_merged_contig_55948 ---NA---
ACTGAACGCGCTTCTATTAAAACCACATCAAACAAATTAACAAAAATGCAAGTGCTTCCTAGAAAAGCACTTGAAGTGCTTGCTCCCTGAAAGAAGCCCATAGCGGGTGCTTCTTCCAAACATTGTCAGAAGCGCTCTTGATCATCTAAAAGCACTTCCACACAGACAATAATCATATACAACTGATACAATTCACATTTCTAAGTGATGTTATAGAACACGGCTTGGATCTATTAAGCTTATCGCATAATCGATTGAGGAAGAAGCAACTGATTACGAATCAAAACTTCCGATTAATTATCGCTTAATCAAAA
>Dhingra_Pear_16_GATCAG_L001_R1_001_paired_trimmed_paired_merged_contig_55949 ---NA---
TATCTATATAAATACATAAAATTATACAACTTCAACATGAGTCAACCATGACAAGAACATAAACTTATTGCCCCAATTGATCTAAATTACCTAGGAGATCAGATCACAGAGAGTGTATTTACATTCTACAAACCCCAAAATGCCTAACAAGGTACATTAATATTACGGTACCGTCTTAACTACTTGTTGGATGCATGCAGAGCAG
>Dhingra_Pear_16_GATCAG_L001_R1_001_paired_trimmed_paired_merged_contig_55954 ---NA---
TAAGCACATAGAGCTTTCAGAAATTCAGCCGCTGGGTCCCTGCAATTAGGACAAACTTCAGATTATACCAAGTCGATAGTACCCAAACACCGTCACGTAATATAATCAGTTAACCAGTATAATATAAATGAACAACGATCATACACTTTACGTAGTATCATAAATACTTCCGTAATGCAACACACAAACAGGTGGTTAATTTGTCATTCTTACCCTTTCGGGTTGAACTCCGCAAGTCCGAAAAG
>Dhingra_Pear_16_GATCAG_L001_R1_001_paired_trimmed_paired_merged_contig_55955 ---NA---
GACTTGCGCTAACAAAAGCAAAGCCGTCAATAACAGCAAGCTGAGGACTTGCGCTAACAAAAGCAAAGCCGCTTATGGGCCAAGGCCCCTAACAGCTTCCTAACGAAACAACCATTTCTTGGTAAGAAACGAAAGTGACAAGCAGCTACGTAAAATGCGCAACAGTTCCTCACAACGTCTCAAATTCGAAAACCATAGAATTCAAAATAGTTGTAGCAAGATGCCTCCCAGATCAACTGCAAAAGTTTCTCATCCACGCCGGTTCAAACAGAACCAGTTAAGTTAGTAACGAATAATACGCTACTATCTCCGTTATCTTACTAAACCTACTTCTTTCTTCTCACGAATCCCAAAACATCAAGATGGTGG
>Dhingra_Pear_16_GATCAG_L001_R1_001_paired_trimmed_paired_merged_contig_55956 ---NA---
ACCATAAAGCTAAGTGTTGTTTCACTCAACCGCTTGTCCTTATACATTTCGATGACAACAACAATTTCGAAATCTACAATGATAATTCACTAAATGATCCTTAAAACAGGAGATTCTTAGAGATGAGAGCCGGCTAGCCAATCCCCATAATAACGAGGATTTTCCATGTAATCCAACAAGGAATCCATCGGCTCCATTCGCATCTTTTCATCACCAACAACATGCAACCTTGTTCAATGAAGCAACACTTATCCAGTGCAAGCCTAGAAGTTACATCATCAGCA
>Dhingra_Pear_16_GATCAG_L001_R1_001_paired_trimmed_paired_merged_contig_55957 ---NA---
CTTTCTATTTTTTTTAAATTTCTATCTACACATGGCATTTGAACAAGAACATTCTCACTTTTGACTTTAACCACTTATCCCGCTATCATCTAAATACCAAAATTTGCTACGTTGCTTGGAAACATCGAGTTCCTATGACCTAAAGCCCCTATGAGCTAACAAGCTTCTCTGGCATAAGATTCTTTTACCTCATTTTCTTCTCAA
>Dhingra_Pear_16_GATCAG_L001_R1_001_paired_trimmed_paired_merged_contig_55962 ---NA---
ATTTCTGAACATTTTGGCTACCTGCAGTGGAAATGTTTAGCTCCCTCATTTCACCTACGGCATGGATTTTCATTCTTTAGAGGCAATGTGAATATATAAACAAGTTTAAAAAATTAGGAGAAGACATAACAAAAACCAAGTTTTCAATTAACTTTTGTTATTGATGTGCATTGATCTGCTAGATGTTGGTATCTTGAATTCCTGAAGTTGGAAGTTATTATACTTGTACATCCAGCTATTTAAAACGTAGAGTTTACATGTTTTTGTTGAAATTCCTCAGCAAAATGATGCAGGGAAAAAAGGATTCTCTGGTAGAAGATAATAAGAAACGTGCATTAGCCGAGAAAACCATAGCATAGATGCATGTGACATTCTGGTTTTATATACCTGTCGAAAATAAAGTCTCTGTCTTGTCAAGTACTTCTAAACTGATCAGGTTATTGATTGTTGTTTTGGGATTGT
>Dhingra_Pear_16_GATCAG_L001_R1_001_paired_trimmed_paired_merged_contig_55963 ---NA---
ATTGGCAAATACATGAAAAAAGTATCATTCTTTCAATTCAATGTACAAAGAACAATGAAATCGGAAGTCGTAGTTTTAGCGAAAACTGCGGTAGCCGGAACTCAATGGAGACCGTTGAACTCCCTTTTGCAATACTGATTGATAGAAATATTGGAATTAATAGTCTTCCTCTCAGAAAAAAACGAAACGAAGTGATCAAATGAGTGGTCTTCTGTGTGGTTAAAGTCCCTTAAGCTGGTCAATGAGCCCGGTTAA
>Dhingra_Pear_16_GATCAG_L001_R1_001_paired_trimmed_paired_merged_contig_55966 ---NA---
ATTAAAATTTGATCCAACAATTACAATTATTGTAACTTTAAAAAGATCCCCTGTTTATAACCGTTAGATCAAATTTCAAAAATTCAGATTACTTGATTTTTTGGCTCAGTTTTTTGAGATCTAGAGAGCATCTGGGTTCCTTTTCAACAATGCCACCTGTAAATCAGTCTACCACTCAAATTTAATTTGAGAAATGTTTTAGAGCCCATTTAGTACTCTATGTGAACACAAATTTTATAACTTAAAAACATAAAAACTAAAAATATGTGTTTGGTAAAGCCAGTTTTCAAAAACACAAACTAAAATATAAAAAAAAGCCGTATTCAAATTTATAGCCTCCATTAAGCAGCATCACGTATAGATCCAACCTCCTTTTAAACAACTGCTTTGATCCTGTCGCTTCAATTCAATCGGCCTTGGAATTTTTCGCCCAACAACAGTGCCGCTCGCCGTTCAACTGAGAAATCACCTTTGTGAAAACAACTTCCGACGGCACGGTGACAAAAGAAGCTCGCGGATTTGATCTCAAACGCGAGTTCAATCACCTATTGTTATATCTTTCAATTAACAATAATCA
>Dhingra_Pear_16_GATCAG_L001_R1_001_paired_trimmed_paired_merged_contig_55968 ---NA---
ATCAAAACAATACAGTTTCTAAAAACAGATGCCACAACATAAGACACGTATTCGTTCAATCATCGCATCTAAATAAGACACCCATTCATTCGACACAAGCCCATACCCAGAAATCAATTATACATGCTCCACCCATTTTAAAGATTATCCTCCATTCCTCTCTAGCCACTTAAAGTTCTGTCCTTCCCAATTGGGAGGAACATCAAAAGAGTCAAGGCAGAGAGCACACTACTACACTCCTTTTCTTTACTAGTATGTTTCG
>Dhingra_Pear_16_GATCAG_L001_R1_001_paired_trimmed_paired_merged_contig_5597 ---NA---
CGAATGGGCTGCCATATCCTGCAGAGTGAATTTTTTTTTTTTTTTTTGAGCAGAGTGAAAATAAACAGAACATAATTTTCATATTTTTCAATAGTTACAACTAAAGTGTAAGTTAGGGAGTGACATATAATGTGTTACAATCCGTCCATTGTTTCTGTCCCCCAGAACATAAAACACTCAAGTCAGACATCACTAGTTTACATAAAGCAGTTCCTCATACCGGTTATGCCAAAATTTCTCTGTATGCTCCAGAACTTTTGTGGAAAAATAAATCAGACAAATCAAATGGATGTATATCAAATTTTATGAATATCATTACCTTATCAAACCGTAAATGTAGCAC
>Dhingra_Pear_16_GATCAG_L001_R1_001_paired_trimmed_paired_merged_contig_55973 ---NA---
AGAAGAGTGATTGCATTAAAAGTTCGAGCTTGAACTCTGCAAGTAAATCCAACACTTCTAACAATGCTTCAATTTAAAAAACAAAAATAACAAAAGAAATAATTTGAATGAATGTAACATGCAACCTTGTAGATACCAACAAATTGGGTTCCCTGGCCCATTCTTTGTCAATAAATTGGGTTGCATAAAATACATCCTGTCTTTTCAATGTACACAAGTATTAAGTCGCTATAACATTTGTAAAGGAAAATCACAAACCAGCATCTTTAATGCAGAGAAATATGTGGTCCACAACAATTG
>Dhingra_Pear_16_GATCAG_L001_R1_001_paired_trimmed_paired_merged_contig_55974 ---NA---
TTTTTCCATTTGTGAAAAGTATTTATTAAGAGAGAAGGATAGATAGTGTTGTCAAATGTATATATGCGAAATTTAAATGATGACGGCAGCTCATGAAATACGTACAGGTTCGAATGGTATTCTCGGTAAGGGATCTATCTCTTAAGTTCCTTGACCACCGGAAAACAAAAAGTCCGGTGGATTCCTTCAAGGTTCACAGCAACCTGTTAAAAGTTGCAAGAAATCTGAGCTTTGGGAGGGGCATGTTAACATCCCCTTTCAATTTGACGTACAAGTCGCAACAAATGAAAGAAAATGCATGTGTAAAGCAATGTAACAGTGAACCAATTTGCTACAAATTGTCAAATTATACATGCCATAACAAAGGAGAT
>Dhingra_Pear_16_GATCAG_L001_R1_001_paired_trimmed_paired_merged_contig_55975 ---NA---
ATCTCATATTTATTGGCCGCTTGAATGTAACTTCTTTGCTTCCAGAATTGATAAGAAAAAAATTGGTAAAAAGCAAATTGAGAATAACAAGTTGAGTACATTATCCTGTACAGTTGAATGCGAGTAGCGTACCACGTGGAGGTAACCGATGTAAGGGCAATGTTTGCCCAGATAATAAGCACAAGAACCATTACAGAGCAGGCACGCTTACGCATTAATACAGGAAAAGAGGTGAAACATTAAATCATGGGTACAACAAGTATTTACCTGGTCTGACGCTTTCCTTGACAGTGAGTGGGAAAAGGACTCTCGAG
>Dhingra_Pear_16_GATCAG_L001_R1_001_paired_trimmed_paired_merged_contig_55976 ---NA---
AGCCACCCACCCCACCCCACCAAGGTTACCTGCCTGAGATCTCTCACCTGGGTTTGCTTTCTGTCTTTTTTTTTTTTTATCAAATTATTCTTCAGGTCAGGCATTGCTTGTTAATATTCTTTTCTCTCTGTGGAACAAGGATTATTAATACGCGGTTCTTGCTTCTAAGAATTCAATTCGATTCAATTTGGTTGGTATTACTATTAGTTTTATTACATGATTTCTTTCTCTTGTCTTTGTACTTTGTGTTATCAGTTGCCTATGACAATTCATCATTCCTCCACACTTTGGTTTGATGCACTTGAGGAATTGACCTTGTTTCTTGTCGCCTTTGGTCTCTCTCTCATTATAAGAAGAT
>Dhingra_Pear_16_GATCAG_L001_R1_001_paired_trimmed_paired_merged_contig_55977 ---NA---
TTCCGTTTCCAAAGCGGAGTTTTCCCTGATGCGCTAATCAACTGTTCCGTTAGCTAAAGCAAATCTTCCCCTGCAAGTAACCAATGAGCACATTGATCAAAATATAAATGTCAAAAGATGGAATGGTATAACTCAAATGACTGCGGTGGTTGGTCTGAAAAACTTCAGCGGAGCACAGAAGTAACAATGCTTACACGTAATGTTTGTATCCAACCGCAGTCTCAAAACGATAGCACAGGAGGAGATTACTATTTACCAGTTGGGCATGACATCAGTTTAAATGTTAAATAAAGTAAAGGAACTTACGCAGATCAT
>Dhingra_Pear_16_GATCAG_L001_R1_001_paired_trimmed_paired_merged_contig_55983 ---NA---
TGGTGAGTTCGTCTAATCTTGCATCCACAACTTTTTTATACAACTGTATGGATTGTGTTCTGTGCAATTTTAGATGTTAGAAGCTTTTAATTTTTTTTTGGGTTCAATTTTAAATGGGTTGTTGCTTTCGGAGTTTTCGTTTGATGACAGAGATGGGGTTTCTGGGGAGAAACTTTTCATCCGTGAGTTTTTTAGTTAGGTTGTGTTGTGGGTCTTGACAAATGGATTTTCTTTGTAAATGGATTTTCTGTTGAAA
>Dhingra_Pear_16_GATCAG_L001_R1_001_paired_trimmed_paired_merged_contig_55984 ---NA---
AATGAACATACATGACAGAGCTCTCAGTAGGTTTACACTTCATATACTCATAGATCATGACCAGAAACACACCCATTGACGGTATAAACACATTTTTTACTATCAACTCCTAAATTCCCATAATTCAAAATTCCAAACCTTTCCCTACATATGGAAGATTCAGCAATATTCAGGAAACCCACTTTCACAGAATCACCAACATCCATCAGTTGCAAACATTAATCATCCAACTAGCTCATAAAACATTGAAAGCAAGGAAATTTAAGAGAAAAACCCAGAAATATTCAGAACCCAAGTTTCAATTCAGCACAAAAAA
>Dhingra_Pear_16_GATCAG_L001_R1_001_paired_trimmed_paired_merged_contig_55985 ---NA---
GTGGAATTGCCTGGCACTCTTAAAATTAATTAATTAATTGATTATTTGTTTTCGTGTGATTATACAGGTGCCCGGAGTCTTCCCTCTGTTCACACCTTTGAATTGAAGGGGTTAGCATTCGTAATTATGCCCCAAACTTGAGTAGCTCCGGAAACACAACGGTTTAGCAATTTCTCAAGCAACCCACAAGAAAAAGAGAGAAAAAAAAGGACACTTTGGCTGCTTTGGATTCTTGGGGAGGAAAAGTCCAAGCGACCCCTTTCTTTGGATGAATTGGAGGAGAGAGAGGGGGATGCATCATGCATGGGGAAATTGTTGATGGCTTGTGGGCTCAGGCAATGCTTTTTGCTGCTAGCCAAAAGTT
>Dhingra_Pear_16_GATCAG_L001_R1_001_paired_trimmed_paired_merged_contig_55986 ---NA---
TTGCTGACAAAAAATTCAGAAATCCAACCACAGATGAACGAGGAGCACAACACTGTAGAACTAGATAAAATGATAATTTACATTAATAATTGCATTAGCACAAAAGAGAGCATTACATTCCTCAGAAGAAAGAGGCATAAGTTTTTACAATGATTTGATAAGAGATGAGTAAGTGGGGATGGTAGTAATTATCCTTAAAACACCATAATTAACAACAGCAAATGAGGGATATGATGATCTTCCGCTGTCCACTTCTTCAACTACACAACAACAAAAGACCAATTCTTTTCTTAATTACCGTCCTTAAATTTATCTACTTCTCCTTAATCTCATAGATAATCCCCCCAAAAAGACATAGATTCTACTATTCTCCGACAGAACACATCCCACTGCTTCTGTTTCTCCAAAAACACCTGCACAAAACAACGTAATCTTCAAATTCTTCCAACTTGACTTTGGTTTCAAAGTCAAACTCCCACCT
>Dhingra_Pear_16_GATCAG_L001_R1_001_paired_trimmed_paired_merged_contig_55989 ---NA---
CTTCACTTAAAAGCCATCTCTTTGCTTTATTTCTTCGACATCCGACATAGAAAGCAATACATTTTGAATTTTTCCTACATAAAACGGCTACCTAACGCGATCGAAAACATCTTTCATGACTTCGTGCAGCAGTAAACAAATATCTAAAATGTCCGACACGCGTTCAGTGCTATGTTACATAAATTTGAACCGCACTCTTCAACCAGAAACAAATATTTACAGGATCAAATTTCATCAAGGAATCAACACATCCGTATCATGAAACGAATGCCAGTAACGTTACAGACTTGTAGAACACGAGGCTGC
>Dhingra_Pear_16_GATCAG_L001_R1_001_paired_trimmed_paired_merged_contig_55991 ---NA---
TGTTTAGTTTCTGGTACCTGTAAGCAAGACCATTAGACAGGCTGCACATTCTTTTCAGAAATCAGAAATTCAAAAATATTAAGATGGATGTGGAAGTCAGTGGCAAGAAAATACACAATAACACTACAATATACCGATCAAAATACTCCTATCAACTTCTAACAGGAACAGTTTTCCTACTGCATATCAAAAGTTAGTCCTACTAAACACAAGTGCTACACAACCATATGTTTTATTAGTTTCCTTACTATGATTTTCTTCAGTTAAATGGACTGTAAAGAACACAAACATAAAATTTTCTTAAAAGAGTGCTTCAACAGAATAAATTTTCTAAATCATTCTGGTGAACAAAAAAATATATATATCAAAGCATCATACTTCAATCAATTTGGCAGGCAATAAATCGGAAGAAAGCATTAATCTTCAAAGGT
>Dhingra_Pear_16_GATCAG_L001_R1_001_paired_trimmed_paired_merged_contig_55992 ---NA---
AGCTTCTCCTTCAGCTCAGCCTTCATAAAACCAACACATTATTGCTATTCATTACGAGAAAGTAAAAAAGTCATTTCAAAACAGTTAATTTACAAACTCTAGTTCTTCGTCTAACATAACTCCATTGATTGAACAAAACATACTGTGACAAATTACGATAAATAAATAGCCCAAAAAGTTCTGTAACCACACCTTGGAAACATTTGGCCTGCCTGG
>Dhingra_Pear_16_GATCAG_L001_R1_001_paired_trimmed_paired_merged_contig_55993 ---NA---
TTCTCTCTCGCAAGCAATTCGTGAGTTCCTCCATAATTTCTTACTTTTTGCCTCTAGTATTTAACTGGGTTTTATATCTTTAACTTTTTAGTGTTCTTGTTAGTGATGTTTAAACTGTTTTATTTCGTTAGTTTTGTGATTTTTCTCCCCAAAGTTGCATGCTTTGATATGGATATGTGTTTTGTTTATGTAATTCGTATTCACCCAACTGGTTTTTTATTTATAATTTGGTTAGCATTATATATATATATATATATTGTGATTTTTCACCGTAAATATGGATGCTTTGATCCGAATATGTATATTTTATTTTTTTCACTTAATTCTGAGTCACCCAACTGGGTTTTTATTAATAATTTGGTTTGTATTATCTGTGGTCAGGTCTTTCTTTTTTATTTTATTTTATTTTATTTTTAACTTGAACTTGTGTTGGATTGAAGGGAGTTCAGTGAAAAATACGAGTTTGAAATGATTTGTTGGATTTTCGTGTTGTCAGCTTTCCGTGATAATCTTCTCTTACGGGGTTAATCGTAATTCAATTTTTGCTTTTGTTCCA
>Dhingra_Pear_16_GATCAG_L001_R1_001_paired_trimmed_paired_merged_contig_55994 ---NA---
GAAGTCACAGCCTACATGTGCCTAAACCCTAAACCATAAGGCCTCATTTGGTGTCTACGATTGTCTTAGATTGGATAACTCGCTAGAATCAATGAATGTTGAATGAAAAATGGAAGCCCCACTTGCATATTTTGTCCAAGCAAAGGTAGAAGATCGCGAGGGATAAGTTTCCCTTCGTGACTAATCCATCTTCTACCCTCAACTGCGAGTTGGTATCCAATTCTTCATCAGCACCGAATCTCAGAAGTTATCCAATTCAAACCAATCCTACACACCAAACCGGGCCTAAATCCGTTGTTTACAAACAAAAAGTTTGATGGGAATCACTCACCTACATGATCGAACACAATCCCAGG
>Dhingra_Pear_16_GATCAG_L001_R1_001_paired_trimmed_paired_merged_contig_55995 ---NA---
TGTTGCGGAGACGATAGAACTCCTGCACTTCAATCATGATTCACGTCTAACAAAAAATTGAAATCTGCTGGGTTCAATCTTAGGAATTATATGTTTTATAGCAAAGACAGCACAAATGATTCAAAGAATGTACAAACAAAATTGAATAAAATTCAGGATATTAGTTGCTTCACCAGCATATAGCATGAGGCCAAATCTCAAGCTATCTTGCTGAAAAACGAATAGTAATAATAGATCTGTAACTTAGAGCTCAGCTCAGAATGATCATCCACATTTTGACTGTTCAAACTCTCAATTTCAACTCCAGATAGAACTCGGAACACTAATGAAAAACGAAAAACAAGGGATTGGATAATGACCAGTAATACAAATTCCTTCTTAAAAACATAAGGGTCTTGACTTCAAGAGATTTATAAGGTGGCATGAGAGCTCATAGAACACGTCATTCATGCCGGTTGGACTATGGATCAACCCACAGCACATTCAAGACACCTTAGCAACATATCGTTCAAAAAAAACAAAACTGCCATCCCATGTTCACCTTAGCATATTTAAGAGGCCAGATTGCCAGAATACCTGAGTGAGATCTTGGAAAATTTC
>Dhingra_Pear_16_GATCAG_L001_R1_001_paired_trimmed_paired_merged_contig_55996 ---NA---
TCCTCTTTTTATATTACAACTGACGTGCCTCCTTCAAACATCTCATCTAATCATATAATTATGTAAAGTTCAAACACTCATCATTTACGCCATAGTCGTAACGATATTTTAAGCTAATTACATATGTAAAAAAAAAATGAATAGTAATAAGTGATTAACATCGAATACCATTGTAGTGGCATATCGTTCTAAGAAATGGCTCCGAATCTCAAATACCTCTGATCCAAATGAATTCACTAAAGACTTACCAAGAAAATGGTACCTCAAAATTCGATTGATTTTGTAGAATGACACAAGAGTTTCGATTCTTCAAACATTTAAAGCGTAAAAACAAATGCTATGAACTTTAGGAGCGAAGAGAGCTATGAAAAATAAGAGTTACCAATTCTTTGCCGAGTTGAACGG
>Dhingra_Pear_16_GATCAG_L001_R1_001_paired_trimmed_paired_merged_contig_55999 ---NA---
TCAAGTTAACAACCACAATTATTATGTTCACATAAATTAGAATGTAGTTAATTTTGCAAAAATTGTGATTTCTTTCATAGGTCATCAATTCATTCAATCAATTCCACCAGGAACTAAATTTCCCTAAGCAAATTATTCAGTAATAACAAAAGAAAAAATTTACATAACTAATAGAAAATTCAAATTGTTCATTAAATTTATAATTGCATAACTTCCTCGACAACTATATGAACAATAAACAATAAAATTAAAGTAAAAAATGAAACAAAGCAGAGAGAGAAAAAGAGAAAGAGAGAGAGATGGCACCTGGGTTCTGCTCTTTGTCCTT
>Dhingra_Pear_16_GATCAG_L001_R1_001_paired_trimmed_paired_merged_contig_56000 ---NA---
ACAACAGAAAAAACCAAAACACACAAAAACCCTAACAACTTCAACAACCTTCCTGCTACCGCCGCCGCAAGAAACCCTGAGCATCAAAGAAAAGACCGCAGCCTTGACAATAGATCTAGAGAGCATGGTGTTGTAGCATCCAACATGAGTTAGCAACCGACGTCATCCTCCATCGATCAAAGGATGGGTCAAACGTGACCCTTGAACTAAACCCACCACCGCATATGTGAAATCCACAAATGTGGTA
>Dhingra_Pear_16_GATCAG_L001_R1_001_paired_trimmed_paired_merged_contig_56002 ---NA---
TCGTGCTACGGTGGTGGAGCGGGCCTGGGATGTGGTGGACCCTGGGCCGGGATGTGACATCTAACCTCATAAAAACTGTCCTTGGCAACAAAATACTAAATCTTGAAACACTAAAACTTAATCAAAACAAGGACATACTCACAAACACTTATATTTTCCCAAATTCAACTTCCTGCACAAACTGCATTCAACCCACAACCAAAAGCTCCTATGCACCAATCCATTGTTCTTTGCATATGAATGGTAGCAAACATACCAACAGATCCTTTGTTACTAAAAAGAACATCTATGGATTTCCTCAGTGACAAACGAAGGCACAACATTCCCAAATAGTAGCCTGCCCTAAATTGGATTAGGCCAATTTCTTTGTTACCAAGTAAACAAACACCATCGCCTTTCCCGGATTTTGCTACTAATTTCGGGCATCAGATGCTCCTTTTACACTGCTATTCTCTATTCACAAAAAACAACTCAGCAGAAAAGAAACAATGAAACCCAGGATTCGCAATCCGTAAGTCAACTCATATGAACAAAATCAAATTCCAGTATTAACATACAGTTCTTTCGATTCTCAGGATCCGAAAAAAAGGTTGAAAACTAGGAGCATAACATAGCCTAAACCCTAATTACTTGTCTATAGCATTTCACCCAGTAAAATCAACAAAAAGCCCACAACCCCATGAGACCAACTTCACCCAAAACAAATCCCATTGACTCACGGTCGTCACTAAAACCCTTTTTACTACAAACCCAAACCTAACCTAGAGAAATTACCCACATCACAAACAGCTTGGGGTAAACAAATTATCAATCAATTTCAAGCAAAACCAAAAACACAATCCAATTTTCATATTTTCTTCAATTTCTCGAATTCTTTAAACATTTTTTGAGATCATAAGTGTAACAATTCAGGGATTGGTGGTGCCACCATTGATGCGAGCGAAGAAGTCGAAAAGAACGAGAGGAGGAGAGAAGGGAGAAACTTACAGAGTGATTTGAAGAGA
>Dhingra_Pear_16_GATCAG_L001_R1_001_paired_trimmed_paired_merged_contig_56003 ---NA---
AAATTTCTTGCGTTTAAAACCCTTTGGAAAAATAAATAGTTGTTGCATCCTCCGTTTAAAATCCCTGGGTCAGTACTGATTTTGTTGGTTTTTGGATTTTATCAGGGTGGATTTGTTATCTCCAAGGTCCACCTCTGTTTGGTGGACACTTTGCTCTTCGTTTTTTGGGGCTTCTATGTGCACCTTCGAAGCCGTTTATGCTCAAGGTAAATAATTTCAGTTTTTTCCTTTTAGCATTTTCTGCAACAAATTTTATTTATTTTTTTTTAAATATTGTGAAGTTGTGT
>Dhingra_Pear_16_GATCAG_L001_R1_001_paired_trimmed_paired_merged_contig_56006 ---NA---
ATAATCAGTCATTGCACCCTATCAACTAAAATATCGAATTAATAACTACCTATTCTCCATAAACTATCACGCACTTTAAAAGATACTAGATACCAAAAAGAGAAAAAGACATGAACATCCATCATTTCTCGCCTTTGGGGCCGAGAAATTCACTAAAAAGAGAAAAGACATGAACATCCATCAGCAGCTGAAGCTCCTATAAGTTCAATTTCAGTGGCATCGATGCTCAGCTCAACCAATGTCTATCAATCT
>Dhingra_Pear_16_GATCAG_L001_R1_001_paired_trimmed_paired_merged_contig_56007 ---NA---
TCACTCTCTCTTTTGACTGTGAACTGTTATAGGAAATGAAAAAGTGAGGGAAGTCGGAATGCAAGGAGGAGCCGCCAATGCTCAATTGGAATTGTCATGATTTGAAGAACATAGAAAGTACACCTCCCACCTTGTGATGTCTCTTCCTTAGATGGATGAGTGAGCACTTTGGAGCAATCACTAGAGATAGATATGACGCTCCCCCATGTCACGTCCAGGTAACAGCCTCCAACATTCAGCATAAAAGAGTGCTTACTAAGCACTTAGTTTGTATACCTAGATAGCTAACTCATATTATAATATAGTCCCATGCAGACAAAACAAAACATTGAGGTCATATTTCCACAAAATTTACAAGCTTAGTGGTAAGCTTGTATCATTCAGTTTAATAATGCATGCCAAACACTCATTGTATATACTTAGATAGCTAAGTCATAGCATTAATATTATACTTTGGTG
>Dhingra_Pear_16_GATCAG_L001_R1_001_paired_trimmed_paired_merged_contig_56008 ---NA---
AGCCACCTGATTGTTTTCAAGAAAATTTCATAATTTATTAAAATTCATCAAAACACGTCTGTCACTGAATAAGCCGGTAAACTGTAAACTACAAAGGAACGATAGCACGCCACAACATATCAAACGAAAGCATTTCGTCAAACGAGCATTAACAAGACAACATAATGCATGGCCAATTAAAAAATAACTCAATAGAAACTCAAAATACATGAATATTGCTACAAGCTTAGTGGAAAGAACCGAGGCCAAGAAATGATTAATTATGCAGAATCTACCGTCCTCTGGTAGACA
>Dhingra_Pear_16_GATCAG_L001_R1_001_paired_trimmed_paired_merged_contig_56011 ---NA---
CTTTTCTCTGTATTCAGATCCTTGAAAGCACATTTCTGTATCAAATAGCTTATAAAATTGAAAAAAACACTTAACTTTTTATCTCCTAAAGTAGTATGGGTTCACACAGTTACATCCAACATGCAACTAATTAAATGAAGATAAATACCTAAAAGGGATGTAAAGTGTATTCCAGCTGCAGTTGGACTAAAAGGGCATGTAAGTATTACAATCTATGAAAAATTGAGTAATTGGCATGGTAATTGGATAATAGTTGGCTCTAGGAAAAGTAAATAGTTGTATTTTCTTTTTCTCATCAATTTTAGTCTTGATCAATTACTCAATTTTTCAACTCAATCTATCCTTTGTTTGTTTAATTAAGTTCAGAGTGATTAATCGGTTAAATTGGTGTTAAAGCAATCTCTGTGGGATCGACCTCATATTTGCATATATTACTACAATTGATTTGTGGGCTTGCAAGTTTAATTTGGTTTAAATTAATCTATTATTTATATTAACATGGTGATTCAGGCTAAAATCTCACAAGAATACAGTGTCCAAGTCAAGAGACCACATCACAAGAAATACAATTATAGTTTTAAGGAAGCAACAATTTACAGTTGAAAGAGAGATGTTTCAAGGTAAGGGCACCCAAATAATTAAAAAGATAAACTTAATAATTATAAGAAGGAAAGCAGAAGCATATATGCGCTTACTTTTATAACAAACGACTGGCAGTGACAATGGTCGCCAACCTATGATTCTAAACGGGTTTATAACTTACTAATCAAATAAGGATAACCAAGAACTAACAGAAACTTTCTACCTTGATTTCACTAACAGCTTGCTT
>Dhingra_Pear_16_GATCAG_L001_R1_001_paired_trimmed_paired_merged_contig_56013 ---NA---
TAAAGATTGATGTGAAAATTTATAAACTGAATTTAAATTTAAGAAACACGACTGAATTTAGCAAAGAAAACAAAAAATGATAACTATTTAAAAATTTTAAAATGTGTTGTAGGGTTTAGTAAGAAAAGTTGTTCCATGAGTTGTGTTTTGAGGTTTACGTTCATGATGTGAATAGAATATATGAATGAAATGCACATACATTATTTTTAATATTTTAAGAGATGATATTTTTTGTCCGGAGAAAATAACATCATCATTCCTACATGTCAAGTTTATTTATTTTTTCAATTATTCTGGAGAAAATCTGAGGCCAAGTTCTTCGCTCTTCTCAGTTTCTGCTGCTGATCGGTTGTCATCACACTATGTAATGAACTCTTCTCCTTCAAATATCATCTTCTGATTGTGTAATCTTCATGGTCTGTTTGGTCTATTCCATTTCCAATTGGATTCTCGCTGTTAGTTCTATGTTTGAAGTTGGAAAAACTCATGTTGCTTTTACAGTTTGATTAACAATTCTTAATTAGAATTGGCAAATTCTTTTACCAAACATTTTTTTTACTCATATTTCTAACGTT
>Dhingra_Pear_16_GATCAG_L001_R1_001_paired_trimmed_paired_merged_contig_56019 ---NA---
TTGTCTCCTCGCTGGCTGCAAAAAGGGTAAAATAAAACAATATATTATTTTAGACATGACTGTGACTTCTTGAAGGAATTTCTGGCACATAGGATGTAAGAACCAATTACATATCAAATCCATTTGGTTCTGTTTTTAACACTCATATACATATTTTGCGACATACCAATATCTCCATATAACTCGATAGTCAAGTTATTCGATTTCATATCAATAGTGCAATCTACTAGGAACAGAAGCACTAAGTCAGACATGACTTTATTCAGCAAAACAGCAGCTTTTCCACAGCGGATAAAATATGATTTTCGAAGTAGCGAAGGGCATACCGCTTATTGTTGTGTAAGCTTCCAT
>Dhingra_Pear_16_GATCAG_L001_R1_001_paired_trimmed_paired_merged_contig_56021 ---NA---
AAACCTAGACCTTAAAGTAATAATAAAATCTCTAAGTAAATAAAATGTTTGCCTTTTTCTATATTTTCCAGCACCTCCCTCAAACTCATAATGATATAATCATGAGTTTGCCGAGTAGCAAAACCAAAATCATTAGCAACATGTAGACAACGGTTGTCATCAGCTTCATCCAAATATAGAGATTATGACAACCGTCTCAAGTAGTCACTAGTTTAAACACTCGAATTATCAACTTTAAACAAATAAAAAAGAACAAAATCATGACAAAACAACGTCATGGTAACCAATATTTTCTCACTATCAACTCAAGTCACCCAACTACAACTCAACACGGATAAGAATATATGGAGCATATCTGTAATTTCACTCAATCCTATTTGCATTTTGTAGCAGTTGCAGTATTTAGAATTGTGCTTTTGAAGCAATGTTATACTTGCATGAAAAATAAAGACCCTACATCTTTTGCTGATGTAGATGCTAAATTTGCCTACATCCTATATACTAAAACTCAGTTTTCGGAGGGCACTGTTGATGACCAGTGGGTGGACGTTTTTTGGCCCCTTGGTTTCTTCCCGCTCTCCTGACGTGGAGAAAATTTTAATTATGACAGGAACACAGATAGTACATCACGTGTTTTTATATAAGTGGTGGAAAATTGTAATTTTTAAGTTATTAAATTTTTACCACACATATCCTACTATATGTACAAATAACACATAATGTATAATCCTGTATTCCGATCATATTGAAAAATCTCTCTGTGAATTGCTTCCTGCAGTGGAAAGATGGTTTTGTCTGTTCTTTCCACGCATCTGTCACCTTGAGGAAGAGTTGCCGGCCTTTCCCACGTGTCGATAATCGATGGACCAACTTTTGACTTCTTCTCTGCTTTCGCTTCTCTCTATCGCCGTTCTCAGTTTATGTTGTTCTCAACTCTAGTTTTCTGTCTCCAAAACGCCGATTTTTCTCGCCCTCCAACCTTCCATCTTTCTCTCAAAAATTATTGACAACGATGCAATTAGATCCGAAAAAATCACTCAGCCGCTACAACTTTTTTCAGG
>Dhingra_Pear_16_GATCAG_L001_R1_001_paired_trimmed_paired_merged_contig_56023 ---NA---
TCCACAAACTTCGGGAAATAACACTGCAACAAAGAATAAGGCAACAGATTGACATATGCCAACGTTACTGACAAAGTTTAAGTCTTCCAACTAGAATCACCAATCAAGTCTTCCAATTTCCAAAGTCCAAACTTAAAAAAACATCAAAGTTTAAGTAGATGAGTTTATTTTTTCATGGGAGCTATTTGATGATCTCATTGAGTTTGAGCTTGAGCTCAAGGCCTTTGATGCACTTGACTTCATCTAATTAAGATACAAAATATATAATAAGCAAAGGTAGGATGCACATGCAAAAGCTACGAATGCACATAATAAACCGAACTGAAAAAACAACTTTACAATATTGAGTATATATGAACTTTGGAAAAGACATCAGCATCAAAATATAAGGATTACAGATAGCAGATAACAGATCAAAGACTACGGATACAAAACATATATATATTGTCATGAAACCATTAGCTACCATAATGACTCCATATGGTCCTCACAATATTATAAGAACATATTTATAATTAAGTTTTCTGATGCCATTAACATGAATTATAAAACAATATGTGGCCATGATGCCATCAACGGACGACTAACCACCAAAGAATAAAAATTAAAAGAGGATGTGAGGCTTTGAGATACACGATACTAGCAGTCTGGCACCTGGCGGGATTTTTCTTTCTTATTAACAGAAATATCAGATCATAACTTGATCAGAGACAAATAGTGCATTTCTTAGACACTAAAAAGAGAATATACAGACCGATGAAAAATAATTGAAGAATTGCATAGATAAAGCAAACATGTTTC
>Dhingra_Pear_16_GATCAG_L001_R1_001_paired_trimmed_paired_merged_contig_56024 ---NA---
GACAGCAAAAACATCTCCCTGGCCTAATGATCCTAAAATCTTACAAATCCTGTTCTTTCCCTCTATATTGTTCTATGTTTGTCAATTTCCAGTACATCAACAGACGACTGACCACCAAAGAATAAAAATTAAAAGAGGGTGTGAGGCTTTCAGATACACGATACTGGCACCCGGTGGGATTTTTCTTTCTTATTAATAGAAATATCATATCATAACATGATCAGAGACAAATAGTACATTTCTTAAACACTTAAAAGAGAATATACAGACCAATGAAAAATAATTGAAGAAATGCATAGATAAAGCAAACATGTTTC
>Dhingra_Pear_16_GATCAG_L001_R1_001_paired_trimmed_paired_merged_contig_56025 ---NA---
ACCCACAAATTTCCTCCTTTGCAAGGTTAGTCTCTCACCCAGTCACCCTCGTGATGCGTTTTGCAGTTTTTTTATTTTTTTTATTTTTTATTTTTTTCAATTTCATTGGTTCTGATCTGTAGCTTTTCGATTTCATGGATTTTGCAATTTGTTTTGGGTATTCTGGATTTGGTTGGGTAATTTCATTTCTGAACAACACTATTAAACTATTATTTGAGGTTTGATTAATTTGTGAAATTTTTTGGTTCTGCACTGCAATTTGTCTTGGGTATGCTGGGGAGTGTCTGTTGTCAATGTGGGGAAATTAGGGCTGTTGGGGAAATTAGGGTTGTTGGGGAGTGTATGTCGATGTGGGGAAATTGGGGCTGTTGGGGAAAGTGTTGCATCATTAAATTATTCTCATACATGGGAGAAGGTTGAAAGGGATAAAAACGGATCAAGTCATTATTTGATATGCAGGATGAGAAACTGAAATATTCCTACATGTGAACTATTTTCTGTATCTTTTGTCTTTAGAACAATAGTTACTTACGTTTTCTTTGTCTTAGCTTCAGTTGATCAGTGATGCT
>Dhingra_Pear_16_GATCAG_L001_R1_001_paired_trimmed_paired_merged_contig_56027 ---NA---
TTGTAAAGTAACAAATTTCTCAAAAAAACAAAAAAAAAAAATCAACCAGTTCAAAGAGGCTAAGCTAGACATCAAAAGAAAAGGAACTACTACCAGAATGGACCAGGCGTATCATATGGAAATGTTATGACCCAATTGAGAAACACGATTTGACCCGTGTAAATACAACATCAACCAGTTCAAAGAACACAAATCTCGATTTAGCTTTTCGGATTGATGATGACTAATGTACTTCTCTTCTTTCAGCAGAAAAATGCATTAATTGTAAAGGTTACTTCAGAGTGTTATAATTCACATGTGTTGAAGACAGAAATGTGCACAGTCATCTCAATAAAACACACAACAAATAGTTGGATCGAGGAGAGGAGTTAATCGATAGTTTTACAACAACTGATGAGTATGAACTATGAAGCTAAGGCATCATCCCTGCCAACTGCAGAACATACAATGCAGTACAGGAAGACTCGCTCTGTACCATAATCCAAACAAGGGTTGTTGTAAAATAACTACGACATCGGTGCAAGCATTCTACAAGTAACGCAATCTGCATAGCAACCATGCATTAGAAAATTTACAATGGCAAGCATCATAAATTCGAAAATTTACGGGTTTGCAACAAATCCATAATTACATCAAGATGCCTAATTCTTTACTAAAAGAGAGAGAAAGAAGGCATCTTTCTGCTCTTCAATGTTCAGGAGCTTTTACCGTACACAAGAAAAGAGTGCATACTGAAGAAATCACAGCAAACATTACATTAAGTCTGGTCTTGAAATTCGACCCGAGAATTGAACCGGGTCCATGAGGAGAGAGAAGGCGGGTCGGGCATTTCAGATTTCAGGGGTAAAATTAGGTTGGGAAAGACGAGCTTCTGGAAATGGCCGGATCGGAGACGGATTCCGGGACCCGCCTGACCCAACCCGGACTCCAAGCGGGTCGCATCCGTACGGGTCAAAGGGCCCACTTTAGAACTCAATTGCGGTTCTCGGATAGGAATCCCAATATAAATTTAAATATAAAACAATACAGGAATCCACAACAAACGAAGAAACAAATAAGCCCCAAATTGCATTCGGACTCGGACCCAATTTAGGGTTCAAACCCGAAAAAAAGAAAAACGAAATGTTTCAAAATTAACAGAGGAGAGATGGTGAGATTAGGGTTTGGAGACGTACAGTTAAGGGAGACGCTGAAAG
>Dhingra_Pear_16_GATCAG_L001_R1_001_paired_trimmed_paired_merged_contig_56029 ---NA---
GATTTCATTCCATTAATGCTTTCTAAGAACATCATTCCGCATAGGTCTCCCGAATTTGGATGAATACATAGTGGATTAACAGAGAAGGGAGATAAACTATAGGCCAATGGAAGTAACTTTGATACAACAGCAAAAATTATAGGAAACAAATAGAAACTTATCATGTCAGCCTAGAGAACTAAAGATAACTCACATGGCAACCAGTCATCACAACCGTGAAGGAAACCTTTGTCTCCACCATGCCT
>Dhingra_Pear_16_GATCAG_L001_R1_001_paired_trimmed_paired_merged_contig_56033 ---NA---
TGGGAATTTCCCCCGGTGATGTGGTCAGTTCTTTTATTTATTTATTCATGTTTTCTTTGTCTTTCATATTGAATAAGTCAACCCGTCGCAAACTCATACTGAAATCTGTGATTCAATTTGATCGGAAGCGCCTGTTTGAGAACAATTTCGTTTTTGGTTTTTATTTTTCGTTATCGAGATAAATGGAGAGCATATGGAAAGAAGAGGGATGAAGAAGGGTAGATGAGAAAACTATAAACTAAAACCGAAATGGTTATCAGACGGCTCGAAAACTTCTAGTTTGATCATTTACCTTCTACTCTTTCGTTACTATGTCAAAACATGATCTGTCAATTGATATAGCAGATGAAACCTGTATGCATGTTTGACTAGTTGATTCATTGACCAGGTTGCAACTTTGGCTCCCAATGTCCCAGC
>Dhingra_Pear_16_GATCAG_L001_R1_001_paired_trimmed_paired_merged_contig_56037 ---NA---
ATAGATAAATAAAGATAGAGAAATCCGAGTGCGAGATGATAGATGAAATCAGATTGAATAGATCAACTGGTGTTAAGACTGTTTGGATTTTAATCAATCCGAGTGCGTACATACATACAAAGAAGTTCTAATCAATTTCAGATGTCACAAGAATCCACGGATCACTGCAAAACCAACCCAATAACACAATAACAAAACAAACAGATCAACAATCCCAAAACTCAAATTCTGACGCAATCAAATTAATCCCCTGCCTAGCCTACTAATTTCTCCAAAATTAAAACCCTAAATAAATTAATGCCCATATCCCCAATTTGTAAATCCCTAATTCAAAAGCCCGATGTAACTCCCTAATTCGTTTTATAAATAAGAAATTGCTTACCTTAATGGCTTGAACGCCGGA
>Dhingra_Pear_16_GATCAG_L001_R1_001_paired_trimmed_paired_merged_contig_56038 ---NA---
ATGGAAAAGAACAAATCAAAATAAACAAGTTGATGCTCACTTCTAAAGTTCTAAAGTTATCACAATTCAGCCATCAGTTTATCCTAATTATGATACATTCAAAAATCTCATCTCAACAATAAAAAATCTATTTCCCCATACAGTTCTCTCTGGGGTCACTTTTCCTTCAAACTAAGCAAAAAAATGGGATCCATGTCCATTCTGGCTCTCTGCATCATACACCTGAGACATGTGGCTCCTTTCAAAAATTTCCCCCAGTTCACATTTCTTATGAAGAATTGATTAAAGAGAGAAATCTTAAGTAACATAAAGCTCAACGAGATTATAAGTTTATAACTTTCCTGCAAGGTCCATTTTAAATTGAAAACATAGAAGCTGAAGTTACAGTAAACTCATACCATTCTTTGGGGTAATCAATACG
>Dhingra_Pear_16_GATCAG_L001_R1_001_paired_trimmed_paired_merged_contig_56042 ---NA---
CTATGCAAAGTGTCACTTATCAAAGGCTCATGGTACAACACATCATACTACGATGTACTAGCAACATCTGACATTAATAATGCTGTACTCAAGGGTTTTGTATACCCTTATGAACTTGGGTAAAACGGGCAACCTCACATATAAATAGGATCAGAGTTTCTTCCACATTAACCAGACATAACATAAGTACACTGCTTACACCCCTAAACTTCTTCAACAAAGTAGAAATTTGAAAAATTTCTTCAACAGTCACAGTGGCAAACAGTTAGACGACAGTGA
>Dhingra_Pear_16_GATCAG_L001_R1_001_paired_trimmed_paired_merged_contig_56043 ---NA---
CCAAGTCTATGATCGGAATGAAGGATTGAGCTGTAGACCTCGATTCTTTCACGCTTGTGCTAAGAAAGGAATCTTTAATGGATAGATAGAGAGGAGAGAGGGGGAAGCATTGGATAGAGAGAAAAACATTATGTCAGGACCGTAACAGTTTTACGTTATGTCAGGACTGCAACAATTATAAATTTGGGCCGAGAGCTAGGGAAAAACGTAAAGTAGTCCAAATTTCGGTTACTCCAAACTTATCATAGCCCAATCCATCGAAACCTCAGGAGCAGGAATGTCCTCCTAAACGCACAGTCTGAACCTCCCCTCGCCCCAAACTTCAACAGTCATAGTAGTATCTACTTTCCTTCCTGGACACCCGAAACTTCAGGCTCAATGCAAAAGCATTGGAAGCTCTACTTCAGTATACGACTAAAAGATAATATATGGTTTCAAGTATGTATAGAACCATGCTAGCTTTATACAAATCATTGATGCTATTGAGTTCTGAAGGAGGTATTGAAAGTTTAGAATGTTCTGAACAAATGTTTAGAGCAAAAGAAAGACGGAAAAGAGAGAGATAGAAAGAGCAACTTAGCAACTTCAATCATAACCATGTCCTTCATTTCTTTATTTGGTCCCAAGAATCTGCTAACATGATAATGCTAAGATTTAAGAGTTTCCTTAATTGTATCCCCAAAGACGCTGAAGCATTAAAGAGGTTTAAGAAACTATTATAGGAGCTCATAGTTCAATAATTTTATCTTGTAAGTTAGATTCAGTATAAACACTACCCAAGTACAAAAGCAGCAATCAAAAGATTAAAAAAATACAGGAACAAACTAAATATACCAAAGAATTTGACTGATCAAAATCCATCTCAACAATTGACCCCAATTCCAGCAATGACTATCCTAAAGCAGCAAAAGCTTTTGTGTTCCTCCGAAACACATGCACCCATAACACATGGCACAACCTTATCAGATTTTCCCAAAAAGCTATGCCGCCATTATAAAAGAGAGTTGTGATCACATACTGACATAATCTAATTAAACTACCATATATTAACATACAACCCCATAATTCCCAGGCTAAATGACAATGTAATAACAGATGATAAACCGATTTCCAACCTTCCACATGTAACACCTACTAACACTTTTCTCTTATGACGAAACTATTGATAAATATTTTCCCATGAGTGGAATTAGATTCATACATTATTGCAAAAACAACAGTTGAGCTAAACATAGTAAATGATACTATCATGGTTTGATTTTGTGCACTGCAATAAAGTAAGTTAATAAGATGTCAGAATTTCCTTCTCTCTCAATGTTTTCTTCGTCTCACCGCTACGTACTTGTTTCTCCGTTTATGCATCGCGCATTCTCATTCATAAAACATCTAAATTCTAATGTTGTGTGCAGAGCGCCCCATGTTACAGAAACCTTGATGTAGTAATAATAAACCCAAAATTAGACAAAATATGAACCCAAAAAGCATTAGCAGATATGGGTTAGGCGAGTTGGTCCGGGCAGAATGTGCCCGCGGCCCGACCCTTACACCTAAGTTCGAATCCCCCTCAATGATTAGAGTTTATTAAAAAAGATTCAATCTTTGAGAAATTAAAACAAATAGAAAACAATTTCTGATGGAAACAAACAGTCATTATTGTCACTCCATCACTCATCTCACTCGAGCAAAAGAAGAAAAAGGAAAATCATTTAATTTCAGCTCAGTCATGAATCAACCCGTACAAACATATAAAAATCTCTCTCTGGTTCCTCAGATCAAAACCCTAACGCTACCTCGATCAAATCATAGTAATTTCTCCAGTGATGCATTTTATGAAAATAAAAAACAATAATGCAACGCCGGCGGAATTGTAATCACCGCAATGTCGACAAACGAGGAAGAAGCACTTACATGCGGCGGACGGCGGCCGGCG
>Dhingra_Pear_16_GATCAG_L001_R1_001_paired_trimmed_paired_merged_contig_56045 ---NA---
TCCGATTTCTTGCAACGATCAGATGCTGTTGTCGTCTTACAGCTCGTTTGGATGTGCTTTTAAAATGATTGAAAACGTTTTTGATGAAAATGTTTTTGGAATCAATCCTTAGTAAAAATGCAAGTAAATCCTGGAAAAAATACTTAAAGTGCTTCCTGGAAGAAGCATATAACTGATGCTTCTTGCATAAAGCATTTTATGTGTTTTTGAAACCCAAAAATATTTTCTCTAAAAATGTTTTTAGTTATTTTAAAAACACACCCAAACGAGGTTGCTTTTAAAGTTGGTATTGACAAATCTAGGT
>Dhingra_Pear_16_GATCAG_L001_R1_001_paired_trimmed_paired_merged_contig_56048 ---NA---
TTCGTGATGGTCGATAATTGAGAAGAATACAATACAATGTAATACAATACCACATCCGAGGTGAATCTCAAAAGTGAAGGCTCACATTTGTTTGTGTTTTGTGCTTTGCTACCCATGTAACCAGACAATGGCAGCTCACGGAAATGTTTCATTCAAAATCTTATATTCTATGAACCCTAGTAACTATGACTTTACAAAATATGACACCATGCTCGGTTTCTAGAGAGAGAGAGGGCTAGCTACAAAGAAAACATAACGAAAAAATGACCAAAAAATTGTAGCTGTTTGCCCGTGTCACCAACTCGCCATCGCTTGGGTGCAAAATTTCGATAAACAAGGTTGATACCCCAGGAAAACATCTATGACTTTACGGTCTTCAGGTACTTTTTGTGAATCC
>Dhingra_Pear_16_GATCAG_L001_R1_001_paired_trimmed_paired_merged_contig_56049 ---NA---
TTGGGACCGCTTTTGGTTCCGTTTGTAATAACATCACGCGATGGTGTAAGAATAATTCACAATATAATTGGTGAACCAGAGAGAGAGAGAAACTTCACAATGGCAATACAATTAGGAACTAACTAATTCCACAAACGCAACACAAAACAAGAAAGCTCACTCATACAACACACAACTCGTCAACTCCTTTCTAAATTGCACAATGGTCAAACCCAACACCTTACAGTGAAAGTCCCTTC
>Dhingra_Pear_16_GATCAG_L001_R1_001_paired_trimmed_paired_merged_contig_56055 ---NA---
AAAAGAGGAAGGGGGTGAGTTAGTTAGTTGATAGCCGACACGACATTTCATTTTTCATTTTGTTCTTTATGATGATAAATTATAAATAAAAAATTTGGTACAAAATTAAACGCAGAGATTTATACAACCGATTCTATTTAGGAGATAAAATTTTATTGTTGTTCTGCTCCGGGGCCACTACTTCTGCTTGTAGTTTGATTGAAAGGACCACCACCTACTATCCAATCTCCCACATCCACAATAATCAGATCATATTCAGATGCCACTACTTTCTCCAATATTCTTCCATTTACTCATCGCGTCCCACGCCTTCCAGAATCACTCCATCC
>Dhingra_Pear_16_GATCAG_L001_R1_001_paired_trimmed_paired_merged_contig_56064 ---NA---
TTTGGGATTAATGGCTCTGTGTCATGTCATCTACAAAGCATATTGGTGTTCTCATACCACATTTGTGTCGGAAGTTGACAAAATTGATTGACATCCTCCATGAGATATTCCTCGTGAAACGTCCTTGTTTTCATGAGTAACCTTGGGGAGGGAACATGTGTTCGAAATGCACTATTACTGTTAGGTAGGCCTGGGATTTCTGACACTCATTTTGAACTATAAACAAAGGCACTATGCTCATTTGAATTGTAATTTCTAGTAATCAGGCTTTCTTTTAATCAGTGGCTCTGAAATCTAT
>Dhingra_Pear_16_GATCAG_L001_R1_001_paired_trimmed_paired_merged_contig_56065 ---NA---
ACGTGGATAAAACCGCTGGTAAGAACTAGACAAATACATTTCTCGCATTAAATCCACGTTCAAACAGAGAAACTAAGAGGCTGAACAGTTGTAAGAAGATAAGATTATGAATAAGCAGATTCTCACAAAGACTCACAAAGATTCAACAGACTAATTTATATCTGTTTCCTGACAATGTATAAAGGGATTCATTATTGTATTGTAACTGGTATATTCGAAAATACTGTACGGTACCAGCATGCGACTACAAAAAT
>Dhingra_Pear_16_GATCAG_L001_R1_001_paired_trimmed_paired_merged_contig_56066 ---NA---
CAATAAATAATCAAATGAAAAACATAATACTAAATTAGTATCTACATACCACATTGTCACATAAATATTATTTCAAAACATAAAAACACATTTGTCTTCAAGCATTACATACCCCAAAATAAGAGCCTAATGAAAAACATTAGTGCATTATTACAAATATCAAATGTTCAAGGATATGCAAATTGGAGTTGTTTTTCTCAGGGTTGTGGAGCCTTTTTCAAAAGTCAGAAACTTGCCAATAACACTCAAAGCTTGCACGTTGTTTTTTGACAATAAAACCCTTCAATTTTCATTCATCACCAAGGGAAATGGTCCATTCTTCAAGGGGTCTATTGTCGTTTACGTGTACGCTCCATTCTTCTCAGCAAATTTCATTTTTTCAGATTTTCTTTTTTTAAAACATGGTCTTTTAGTGGATGCAGAAAGATGAACGATTCGGATCGTTTATATCACGTTCAGATTTTTACGTTTAGTGAAAATATTGCTTGGAGTTTATAAACTCTCTACATACTATATAAAACTCATACTTCAGCTAACCATAAACATTGGAATGTGATATCAACGATCTGAAGCGTTCATTTTTCTGCATCTGGTAAAAGATCATGTTTTCAAAAATAAAAATATGGAAAACAAAATCAGGTGAGAAGAATAGAGCGTAAACGATAACCAACAGTTAAATCTAAATTTAGAGTTTATGGTTTATGGTGTCAAATTTCAAGGTTAACCCCTTCACGAAAGTTGTAAAGCTTGTCGTTATGAGTGATTATATATATATTTTTTTTCATTTTTCACACTTCTACGTTAATTTTTATTAATTTTTATTAATTTTTCACTCAAACAAAAAACACCATTCATGAGGGTTTGGAGGGTTTTAAAATTGTAAACAACAAAGTAAACAACGTCTAAGCATAGAGGATGCAATCAAGAGCGTTTATATATATATTTTTCACAGTTTTTCAACTTGTACATTAATTATTATGAATTTTTATTTATTTTAAACTCCCTTTAAAACACTATTCACGAGGATTTTAAAATCCAAACGACGATGTATCCATTGTCAAAACGTAGAGGATGCGATGACGAGCGTTTGCATATTTCTTCACATTTTTCACACTTGTAAATTAATTATTA
>Dhingra_Pear_16_GATCAG_L001_R1_001_paired_trimmed_paired_merged_contig_56067 ---NA---
TCTCTCTCTCTCTCTCATCATCCAGTCTCCCGCAGGCCTCCTTATAAGAAATCTATTCCAGCCAATCAGAATGCAGCAAACTCCATCACAATGTCCCCAACAGATTAGATTACCACACTTCCGTTGCCCACTTCTTGACTCTCTCTCTCTCTCTCTCTCTCTCTCTCCAAAAATTGTAGACCAAATTGAAACTCTACCTCATAAAATAACTTCCCTCATAATTCCCTGACTACCCATTAAGCCACGTGTCTCCAACTTCCACCACTGGCCATGAAAACCAACTGTTTCTTCCTCACTCCCCCCACCAACTGTTGTTCTGCTCTCCTCCCTCTCTTCTCCACACAAACTATAAGAATCCAATCTTCTCCAGAACCCAAAGA
>Dhingra_Pear_16_GATCAG_L001_R1_001_paired_trimmed_paired_merged_contig_56069 ---NA---
GGAAAACTGCAAAGTAGCAACTATGCTTCATATTCTGTCTCACCCTCCTCTCTTCCCCATTGTCTCTTTCTCCTTGAATTTTGAACACCTGTTTCCCTCTTGCATGCTAAGTTCTATCAACTCGTTGTCAGACATTGCATTAATTAATACTACCATCAAGAGGGTTTCAACTTGTTGCCTTATATATCCCCGGCTCCTCACAAAACAAACTCATAAAGAAATTCAAGGGTTGTACGCATGGGGTGTTCAATGTGGATAAGAGTAATCAAACTCAATCATACCTCACTATCATCATTCAGATCATCATCCATAGACTCGTGTACAGCTTCTAGCTCCATC
>Dhingra_Pear_16_GATCAG_L001_R1_001_paired_trimmed_paired_merged_contig_56070 ---NA---
CTTTATTCTCTCCTTAAAATTCCTGAATTTAAAACAGTTTCCAGAATTAGACACAGGATGCGTAAACAAAACAAAACAATCCATAACGTGAAATATGAAGCTTTCGTGCTCAAAACAAAGCAAATGTTTTTGCTCACCGACCCATTGATTACTGTTGGATGAATTTGATTTTATCTATCTACTAAGCATCGCCATCACTTACCTAAACTTGTTGCGTATAAAATCTCACATCGGGAACTCTCGAGCCTTGTGTCACAAGTCTCAAAATATACATGGTCTCGGGCCTCTCTATCCCATTGACAATTGGTTTTGGTTGGATGCTCCTATTTCTAAAATAGACAGACCATGTAGACCCGATATTGGGCTACATGACCTAATGTAAGTTGTCTACGTGTTTGGCTCAAGTCCTACATGTGAGGAGGCATGTTGAGAGCATAGACTCTCACTTCAGGAATTCTAAAACTTGTGTCATTACAAGATTCTAAGCCTTTCCACCCATTGTCGGTTTATGTAAGATGGTCTAAAACTCAAATCTGCAATGCTTATACGAAACTACGTGGGGGAAAGATCGGGGCATATAGGTCTAGTGGTTGGAGCACTTACTACCACCACACCCACACCAAGAGTTTGACCCTCGCGTCCCCCACCCTAGAATCAAAGGAAAAAGGGCAAAAAACAAAGAAAGATTAGTAGGTACACCTGCACAAAGGAACCCTGCAGTTATGGGAACCAGAACAAAG
>Dhingra_Pear_16_GATCAG_L001_R1_001_paired_trimmed_paired_merged_contig_56073 ---NA---
GCATTGGTGTTCTCCAAAGCAACCTCATTGCTTTCAATCCACCCTTACCCGTACGTCTCTTTTTTTGTTCATATCATTTCAATGAAATAATTTAATTCATATCTTTGCCAATTACGTGTTTATATGTTAATTTGCTCACATGACATCAGCCGCCTTCACAACTCCTCTGCATGTATGTCTGTCACTGGACTCAATTGCCACCACAACCTTACCAACATAGGACGTGGGCGTAGCTTTTAGCTATTGGTCATGGATTTTATGCCCCTCTCTTTCTTCATGCTTTTCACACTGATTTTTATTTGCATTAATGGGGAAGAGTCTTTGTCCAACGTAAAGATATAGCGGGATCTCAAGGGCTAGGTCCCCAACATATGGGTCCCTTTAGATGGGAGTTTCCTATTTGTTTACTTGGTATATTTAAGGTGTGGTCCGCATTATTGAATGCAATTT
>Dhingra_Pear_16_GATCAG_L001_R1_001_paired_trimmed_paired_merged_contig_56074 ---NA---
GCATCGACCAGCACCGCCATATCCATAAATATCTGTGCATACGAGTTGGTGTTTAACATGTAATATATACTCATGGCGAAACACAAACAGAAAATTTTCCTTTTAGTTTTGCAGCTATTCTCACGGTCGGTCTCAATAAATCATGGCAATTAAAAGTGGACAATAACTTGGTTTTCTTATGAGCTACATGACTAAACAGAGACTTACCACGTCATGACACAACTTAATAATCTACCGATCCTTCACTTTCTTACAGAATTCCATGCAGAAAGATTTAACAGATTAATGTTATTATATTCAATAAGGCAATACCAAATTGTAAACTCTAAATTAAAAGGCCTATGCTAGACATCTGTATTGTATAGCAACTTCATGTCTTCATCAGAGAGTACGCATCATTGCACAAACTAAGAAGATACCTGTTGTAAATCGAGAAGTTTCTTCTCAAGATCTCTAACAGCATCA
>Dhingra_Pear_16_GATCAG_L001_R1_001_paired_trimmed_paired_merged_contig_56079 ---NA---
TCATTTCCGCTTGCTTGTCTCCGCCTCTTCTATTTTCCTCCCGATCCGGAATTTCTGATCGGTTTCTAGATCTGAGGTCCAAATTTGTGGCTTTCTTTGTTGAGGTTTTTATGGTTTCTTGGAATCCAATTCGATCGGATATGATTTGGGGCCTGGAAGTTCTGGGTTCGTAGAAATTTAAACCAATGGTTTTTATATGAAACTCATGTTTCGTATCCGTCTGCTCCACTCGTTCTCCGTCGTCTTCCTCTACTGGTTCTACGATTTCTCATGAATTAATCGCATCAATTCGTTGCCTCCAATTCCAATTCCCAAACCCAATTTTATTGTTCCCCAATTCTTTCGAACCATAATCGAATTTCGGTAACAAACATCGTTTCC
>Dhingra_Pear_16_GATCAG_L001_R1_001_paired_trimmed_paired_merged_contig_56080 ---NA---
ATTTCCGCTTGCTTGTCTCCGCCTCTTCTATTTTCCTCCCGATCCGGAATTTCTGATCGGTTTCTAGATCTGAGGTCCAAATTTGTGGCTTTCTTTGTTGAGGGTTTTAGGGTTTCTTGGAATCCAATTCGATCGGATATGATTTGGGGCCTGGAAGTTCTGGGTTCGTAGAAATTTAAACCAATGGTTTTTATATGACACTCATGTTTCGTATCCGTCTGCTCCACTCGTTCTCCGTCGTCTTCCTCTACTGGTTCTACGATTTCTCATGAATTAATCGCATCAATTCGTTGCCTCCGATTCCAATTCCCAAACCCAATTTTATTGTTCCCCAATTCTTTCGAACCATAATCTAATTTCGGTAACAAACATCGTTTCC
>Dhingra_Pear_16_GATCAG_L001_R1_001_paired_trimmed_paired_merged_contig_56084 ---NA---
CAGCAGCATAGCGCAGCCAAACTGCACAAGCAAAAGAAACAACCAATTAGTTCCCTCCCTTATCATTTGAAAGAAATAATGAGCGTAATAACAAATTGAAGCTTCCACTTGATAGTATAAGCATAATTTAGCAAACCAAATGCATGATCAAAATATATTCGAGATTAAGCAAAGGAATCCTGTTTGCGTTAACGGGAGCAAGCTTGACATGTATTTGGCTTGAAACTTCTCACACATTATTTTAGCTATTGTTCATATCAGCTCAGAATTTGGGATAAGCCTAAAAGGGTTACGAGGGAGTACCTAACGCCTAGGGAGTTACTGACGCCTTGACACAAGTTAAAAACTTTTGTTCAATCCTAGCACCTGGCTTCTTCTAGACGAGCAATGTAAGTGTTCATGATTTGACAGTCCAAGATTAAACCTTGGAAAAACTACAGAAGTGAACACTGTGCCATTATTCATTTGAAAAGCGTATATCCTGGAGGAATGTCCGAGCATTATTACATGAGGACAAAAAGGCAAAGCAACATTCTGTATTCCTGTCTTCTGAGAAGAATATCAGCTGTGCACGAGGAGAAAAAACTTTCTTACAACCAATGCACTATCATAATCACATCACCTGTGGCTGTCTAGTAAACGTTTACCAGATGTTCAAAGAGTGAACCACCTGTCCATAAGCGCTTGCCACAT
>Dhingra_Pear_16_GATCAG_L001_R1_001_paired_trimmed_paired_merged_contig_56085 ---NA---
AAAAATATTATCAAAACAGCCGCTTAGTTTATACCAAATGGTAACAAATTCAGTATATACAAATAAATAACGAACAGCTTGGCTACTCAAAAACTTGGTCGCTTCTGTTTGAATAGTGTCCTGAAGCACTGATGTCCTGACGCACTGACTATGCAAAACTTGGTAGCAACTGAAACAAAATGCCACTCAAAGGGACGATCCGGAAACTTCCCATGGCAGTGACCCTGCATGAAAAAGAACTCACATTTTCACTCTTTCTGCACGTAACACATCGAACTGGATGATTCGTTTGTTTAGACAAT
>Dhingra_Pear_16_GATCAG_L001_R1_001_paired_trimmed_paired_merged_contig_56088 ---NA---
AGATAGAGCCACGTAGCAATAGTTTAAACATCAAAAAAAGCATAAAAAACCCAAAAATTCAAAAAAGATGAAACTCGGAGTTTCAGCCTAAACAAGTCCGAAAAAATTGAGTGAAAGCTTTAGTTGCATTTGCTATCTACAAGTTAAGATACAAATCTCATTCCCTCAGACAAGCACTAATCATAATTACCATAGAGGAACCAGTGTTTAGCCTAACAATCCAATAAAAGCAGACACCAACCATCATAAAAAATCAAAGAACATAACGAAAAACTCAGAAATAATTTACGATTATTAACAGATCTGTAGCCTAACTGCCACAGAACAAATGAATAAAAAAAATATTA
>Dhingra_Pear_16_GATCAG_L001_R1_001_paired_trimmed_paired_merged_contig_56089 ---NA---
AAAAAAAAAAAAAAAAAAAAAAAAACGGAAGTACTAACTGCGGCCTATTCTTGTCAAAGCTCAATTTCTGTACTAATAAAGTAATAGTTCATTGTTTTCTTGACAGTACCAAAATCACCAGAACGTCATATAATACTCTTCTCCAGTTTTCCCCTTTACAAATCAAGTTCCCTAATCTGTCGTTACTGTTTAAGTCCAAAGCTCTTCAGCACGGAAGATAAGCTTACAACATAATCTCCCTTATCCACGTAAATTCACCGAAGGCAACAAGTTTCCCTTGTAGTTCGTTAGCAAAACGGATAATCAGTTTAACACTTCTTTTAGGTCCTGAAGATGGACACATGTATACTTTGGAACTCATAGACTTCATAAGCTGTTTAGGCCTTCTACTTGTTCTGAGGTATGGAAGAATATGGAATCAAACTAAAAGCTATCAACATAACTACGATCAGAAAAAGTGCGGCTCAATATAAACCAAATATGAAAAATCAATCAATTAGGCACAAACCCCAGGAGTTTGGAGAGTATCT
>Dhingra_Pear_16_GATCAG_L001_R1_001_paired_trimmed_paired_merged_contig_56090 ---NA---
TATTCAACATATCAACACCATAAGCTGTAGAAAATAGACAATATCATTGAAAATGATAGAGAGAAGCTTAGACAATAATCATAGAAACAGATTTATAAGGCATTAACCATATTATGTGTCGTAAAATCCTACCATGGTTTGAAAAACGCGCGATATTGGGGAATATAGTGCACTATATCATGTCGCATGACGGGAGACATTTTGCGAACTAATGCAAAAATATCACAATGGTCCAAAAAAGCGTTCGGTTTCTATGCAATATTGCGTTATGTGCCACATCTAATTTGTTTGATGTTCCTTTAGCTGACGACGATCACTACATCCATCCAGTCAATGAAAATGACTATACTAATAATGATATTTTGCAACAAATTGAAGAAGAGGAAAATAAAAGACGCGATAGTGATGGTGATTATAGTTTGCAAGGTAATATATTCTTGATGAGGATGATATGCGTTTTGGTGCAAGTATATATACACACACATTGAAACCGCTAAATAGTGCGACATTGCATAGTGAAACCTCCCACGCAAAGCCTTACGCGATGCAATTTCAAACCATGGTTCCTACAACCTGAATGAATTATTACTCGGCAATTTCTTTTTTTAACTTTGAAAAATGATGAACTATTGGGCATAACTTGGATTGCTAGTCCCTGTTAGCTGTGTCGCTGCATAATCTCCATCGAAATTGGATGCAGTAATAGAATTAAGTGAGCTGACAGAAATGCGATCCATGATAAAATTACACAATGAGTACCTAAATTAACAGACGTAAGATACTACAGTTATATTTTTATTGACTTGTTAGTTACCAAGTAGCAGTACGATGGTTGTATTGCATTAATCAACATCTGAACTAAATGTCAATGTATTTATAGAAAGAACCAAGGAACTAAAATAGCCAATAGTACTGATATTTTGGTCAATAATATGCTAAAATCAGGGATTCCACCACTTGCAGTAGGTTTTTATTTGTTAGTTTTGAACCCGAGAAGCAGTAGGTTGAAGAGGAAATCCCCATCCACCAAGGATTCCATAACTTGCAGTAGCAAAGTAATTATGAGTTAACCATGTTGAAAAATTTATATGTTAAATGAAGTGTTATTTGTTAGTTTTGGATTTTAGAAGTTTCAAAGATAATTTGTATGTTTTTATTTCTAATTTTTATTATTTTGTTTTTTCATCGATATTTCTACTGAATATCGATATCTTCCGATATTTCTCTACATTTCGACTACTGAAACCAATACTGAAATCCTTGGAAAGAACAAATCAATGTAGGCCCTAAAACGGCAATGCTTCATAGAGAGTGTTTTCAGGAACTCATCTTGTACGGTCCCAACCT
>Dhingra_Pear_16_GATCAG_L001_R1_001_paired_trimmed_paired_merged_contig_56095 ---NA---
TGGTCCGCAACAAGAATACTGAAAGACTGGCACCAAACAAGCAGTCTGCACCAGAGAACAATAATGCAAAGCACTTTGTTACAATTTCGATAACAATGAGACATTACATTTTATTCATGTAAAAGCCGAAAAACAACCACCATTCGATGAAGATAAATTAGCAACGAGTCAACTCAAACACCGCAGCCAGAGCATTAAAAAACCGGCATGCTAACTAACTTCTCGCTTCAAACACAACACAAACCTAACTCAACTTCAGATTGGCTCCAATTAGTTGAAAGATAAATTTAAGCAAATCTTTCATTCAATTATGTATATATTTCATACTATCAATCCACACAAGTACACAAAAAGAAGAAAAAAACACGGAAAGAATCATCATTTTGTTTGAAACCGTAGATTAGTAAACGAGCGGTAGTGTCATCAAACTAGCAAACAAAACTTAGCCGTCAAGTGAAGTAGCATATCACTGAGAGAAGAATGGGTAAAAGGGTGCTGAGATGAGGCATAACACTAAAATTCACGAAAACACCACAAATAC
>Dhingra_Pear_16_GATCAG_L001_R1_001_paired_trimmed_paired_merged_contig_56096 ---NA---
TGCAGCTTAAACTCTAGAACCAAAGGTCCATTTTATCCTGCCATATTTTTCTTTTAGATGATGTAAAGTTCTGTCTTTTATCGGGAAAACTAGCGAGGAAATATGCAATAAGTGATTTTGTTTTTTGTTCTCTCATGATACAAACTATAAGCATTAAAACACCAGATGTTACATCTTGCTCCTCCCTGTAATACTTCACCAGATATTACATTTGTTACGTTTATGTTGATAATGGCGCAAGCTAATGTTCTATGTGTGATCGGGTTATGGAATCTATATCTGGTAATCTCTTAGCTCTAGCAATG
>Dhingra_Pear_16_GATCAG_L001_R1_001_paired_trimmed_paired_merged_contig_56099 ---NA---
TTTTCGACGTTTAGACAAAGCATCAATTCTTTCTGTCGATATACATTGAATTTAATGAGTTATCAATCCGAATATGATCGACACCAAGCTAACCTTTAAACACTATCGGCCGGAAATTGCAAACACCAAGAACAAGAATTGCAAAACAAAATCTCTCTCTTCTTCTCTACATATTCGTTTTCTTCAAAGGGAAAGAAATGATTCAAATTATCAAACATAATACACAACACGAACACGTCCAAATTACAACAAAAAAAACGTACAAACCGGACTTACTTACAAAAAA
>Dhingra_Pear_16_GATCAG_L001_R1_001_paired_trimmed_paired_merged_contig_56104 ---NA---
GAGGCAGAGATCACAGAAAGGAAGGAAGGCAAGAGGAAGAAAAACTAACTAGAAGACTTGAAGAAAATCCCCTTCATTTTATTTCTAACTAGAGAAAATGTCGAAATGGTCAGCGGTAGCTGCTATGTCCTACATCAGTGATGTCACTGAACCTACGACTACATGCTTATGAAGGCGCCCCGTTCTTCTCTTCGAGTCCTAATGACGCTCTCAGGTAGAAGGTGGAGTTTGCCATTGCTTTGGCAGTGGACCAACATC
>Dhingra_Pear_16_GATCAG_L001_R1_001_paired_trimmed_paired_merged_contig_56108 ---NA---
GGCTCCCTTTTGAGTTCAACTCAGGTAATCTACCTTAGTTTGAAGTCAATAAAATATGGCGCTGCTTTATTTTAATTATATTACCCTTTCCTTTTTATTTTGTTTCATTCCTATGATGGGCAAATGGGTATCCAAAACATGTTATTAACCTCGGTTTCTTAGACTCTGCATATCATGTAGTGGAAACAGATGAAAATTACAATAAATCTAGTCAATACTTTTGATCTACTTTGTGTAAACACAAGTATCATAAAACTCTGAATGTTTCACTCAACATGCAGTAAAGATGTTTA
>Dhingra_Pear_16_GATCAG_L001_R1_001_paired_trimmed_paired_merged_contig_56118 ---NA---
GCTGCACTTCCTTATTTTCCCTTAAATCAGCCTCATGTGACATGCAATGGAATATGTAACGGAGTTGAAGAAAAGGACCATTGCTCCATGTTCTAACAAGTTCAGGGACCAATGGTCATTGATTTTTAGTTCAGGGACCAAAGCTCCAATTGGGTTAAAGTTCAAGGATCATTGCTCCAATTTCCTCCAAAATTAAAGTAAAATCAATTAACCTCTCAAAACCTTAATTACCAAAAAGTGCCAGCCACCAGAAAAAGCTGTCATTCCCACCATTCTCAAATGATGACTATACTAAGACTAATAAAGAACAGTAAGAAGTCTAAAGGTTAGTTAAGACAAGTTAAATTAAACAAAGCACCATACTCTAAATTAAATATATAAGGCTTCATTTGAATGACATTATTTGCATACTTATTTCAAACCCATACACATTCACTAACTTCTGTACCTATAGTTTAATAAAGTTTCTTTCTTTAATAAAATACAATAACAGGCCTACTTCAAGTTAACCCCTCAGAATTTTTACTTTGGTTAACCTAGTACATTTCACATCTGTTTCAAATGCTGTATACAGACTTCAAATAGATGTAGTGTGCCCTTAGTATGCTGGAACATGGACCTTTGTGCAGTGAGTTCTTTTACAAGAAAACATACAACTCTAAACTACTCCAAAAATGGGGCAACCATGACATGCAGTGTTAAAAAGAAGCTCAAAGCATTAGAGCATGTCTAGTGGAAAGGACAAGGGCCAGGGTGACCTCTCAAAATGTCATTATTCATGAAATATAGCCCTCTCAAA
>Dhingra_Pear_16_GATCAG_L001_R1_001_paired_trimmed_paired_merged_contig_56119 ---NA---
TTTTTTTTTTTTTTTAATGTCAAAACCACCCAATTATTTTTGGATTGAGTTGTTTCTAGTACAAAATTCACCTGATCTAATGATCCCATAAACATATAAATATTAGCGCATTATCATTATTTTTAGTTGTATATTTAATAGAGATTTTGAATTTAAAATTCGATATTTAATTAGAATTTTAAAGAAAATAAAAATTTAGGAGAATTTATTTAGAATTTTAAATGTCTATAAAAGTGCAGGTGTAATAAATCAGAATTTGATTTTAAATTATTT
>Dhingra_Pear_16_GATCAG_L001_R1_001_paired_trimmed_paired_merged_contig_56125 ---NA---
CAAAGAAGTTTCTGAGAATGCTTCTGTCTAGATTTTATATGAAGATATTCCCGTTTCCAACGAAATCTTCAAATCTATCCAAATATCCACTTGCAGATTCAACAAAAAGTGTTTTTCAGAACTGCTCTATCAAAAGAAAGATCCACCTCTGTTAGCTGAGTTCACACATCACAAACAAGTTTATGAGAATGCTTCTGTCTAGTTTTTATTTGAAGATATTTCCTTTCTCACCATAGACCTGAAAGCTGTCCTAATGTTCACTTCCAGATACTACAGAAAGAGTGTTTCAAACCTGCTCTATGAAAGGGAATGTTCAACTCTGTGACTTGAATGCAAACATCACAAAGAAGTTTCTGAGAATGCTGCTGTCTACTTTTTATACGTAATCCCGTTTCCAACGAAATCCTCCAAGCTATCCAAATATCCACTTGCAGATTCCACAGAAAGACTGTTTCAAAACTGCTCTGTCAATAGAAAGGTTCAACTCTGTTAGCTGCGTGCATATATCCCAAAGAAGATTCTGAGATTGCTTCTGTCTAGTTTTTATGGGAAGATATTTCCCTTTTCACCGTAGGCGTCAAGGCGCTCCAAATGTCCACTTCCAGATACTACAAAAAGAGTGTTT
>Dhingra_Pear_16_GATCAG_L001_R1_001_paired_trimmed_paired_merged_contig_56129 ---NA---
GCATCTTGCAGCAGAGTTTCTTGATGTGAAGATCCAAAATGGAGAGCACTGCCCTGTTAGTATTTTGATTCTTTATTGATGATTATTGACTTTGATGATTATTGACCGTTTTCGTAATACAGTTCACACAGAAGTTTGTTTTCTTATTAGAATATCCTTACAACATCTTAAGCATTAGGATATCGATTTTAAAACCTCCATGGAATTGTGACAAGGCTTATCAGAATTCAAAAGGGACAATGCTATACAACCCAACCTCTTGTCCCAACATTTCCTTCCCAACTTAGATGACATGCTCATATTGGGTTTTGACCAATTGTTCTTTTAATTCAATTGTGGAGAATGAGTTAGCATTTTCATACCATTTGAGCGGAGACAAATACTTTCATCTCAAATGAAACTCGATTTTCCCGCAAGGTGCTGTGGCCAGGTATCTCAATTAGTGCCACCAGCCATTGGGTGGTCCAAGGAAAAGTTGATGAATACATGATCCTTGAAAATTTTGATATTCATTTCTACCTTATATATAATTATATTCCTTTTAAAATTTAGTTTCCTTCAAAAAAGAAATCATATTATTACCTGTTTTGGGTGCCATAGTGGTTGTAGTTTATTCTTCGTTCTTGATGTATTTCAGGGTTTATATTCATTAATTTCTCATGCGAGAGATACAGTTTCTTCCCGAGATTTAAAATTAATTATTCATTTCTTGCTTGTTGCTGCATATTATTTTTCATAACAGCTTCTCACGAACTCAGAACGTTGCAAATGATGTAGGAATACTTTTGTCTAACCCAGGATATTGTTTCAGATTGAAGATGCTCGTGCTGCAATGG
>Dhingra_Pear_16_GATCAG_L001_R1_001_paired_trimmed_paired_merged_contig_56131 ---NA---
TGTGTGAGACCAAGTGGGCAATTTGAGCACATGAGGATGTTGGCCTTCAAAGTTTAGAGCTTTGTCTAATGGCTTTTATAAGGTACTTCCCATTTGTACTTTTCTCTTCCATTTTTCCTTGTTCTTATCAAAGTGGTTTCTATTTTATCCCAAGCTTGTTAACTTCCCCTTGTTCCATTTCTCAGTGCAGTTCCTTCAATTTGTACTT
>Dhingra_Pear_16_GATCAG_L001_R1_001_paired_trimmed_paired_merged_contig_56139 ---NA---
CTTCATAAATTACATACCCAACACATTAATGCAAATTATCATACCATTAAACCTCTAACCACAAATCACTCTCCGAGGTTCATACAAAAACCATATATTATGCAGAGCAGATGGTGACACTTTTAAGGTAGCATCCCTACATACTTACACCACTACCTCCTCTAATATCCAAAACTAAAACCAAAACCAAAACTAAAACAAGAACCCATGTCTTCTGCA
>Dhingra_Pear_16_GATCAG_L001_R1_001_paired_trimmed_paired_merged_contig_56143 ---NA---
GCTCTTCGGGCGTTTGAATATCAGGCTGGGAATTGCCAAAAGAAATCACAGTTAGGAGCAAGGAACTCCATATATTGCACATATATACATTACATTCTTCGACCAAAAAACAAACAATACATTACATTCTAAAGAAATATTTGCTTGCCAAACTGTTAATCAGGTATACTATGCCAGATTCACAATATTCGATATACCATGTCAGATATCTAGCAATAGAACATTATCCATATATTAGAGATTCACTCTTGAGATGCCATGAACTGACACAACAAATTACATGTAGCATGAAATGGCGTGAGCAC
>Dhingra_Pear_16_GATCAG_L001_R1_001_paired_trimmed_paired_merged_contig_56144 ---NA---
TTGAAGCCATTGCTTCCAAATTAGCTGCTCCACCAGTGCGTGCATATGATCTAGAAAGCATACACGTTGCCTTTTGTTGAAGTGTTGGTTTTATGTACTTTAAACCAGTTACATCTGCAAAATGTGTACTTTAATTTACAATGTTCTGTGAATTTCTATGATTTGAATCAATTTTACTAATGGTAGATTTAGTTTGAAAGCCGGGAAATTATAATGATAAAGTATGAGAAACAAAATATTGTTAGGCTGAAACAAATTTCTTGGGAGATTGGTTGACATGACAACTAACATATTACAGGTTTTTTTTCTCAGCTGTGATGGATGGTTGGACAGCTTTTAGTTCTTATGCGGGGAACAATTTCTAGAGATAGTTTATAGTACAAGTGCTCACGCCATTTCATGCTACAT
>Dhingra_Pear_16_GATCAG_L001_R1_001_paired_trimmed_paired_merged_contig_56145 ---NA---
CAATGTTCTGTGAATTTCTATGATTCGAATGAATTTTACTAATGGTAGATTTAGTTTGAAAGCTGGGAAATTATAATGATAAGGTATGAGAAACAAAATATTGTTAGGCTGAAACAAATTTCTTGGGAGATTGATTGACATGACAACTAACATATTACAGGTTTTTTTTCTCAGCTCTGATGGATGGTTGGACAGCTTTTAGTTCTTATGCGGGGAACAATTTCTAGAGATAGTTTATAGTTCAAGTGCTCACGCCATTTCATGCTACAT
>Dhingra_Pear_16_GATCAG_L001_R1_001_paired_trimmed_paired_merged_contig_56151 ---NA---
TCAATTTCATTTAGTATGAAATATTCCTCAGTAATACCGTACAAATATACGGAGTAAGGCACGTCACACTAACTTCTCTTACAAACTCACAATTTTAGTACAAATCGAATGAATAAGGATCAAATCTACCATTAAACGGATTCTGCGAGAGGGTTAAATATTTGATAGTTTTTCCATTCGTAACTTCTCTTAGAAAAGGACTGTTCACAGTGTCCAGAGAAAAGACAAACCTATATAGATGGCATACCTGCTACACAATTTGTGTTTCAAACATGATAAGTGAAATATACAACCTTGGTGATTCGTCTGTAGTAGAAATCAAAGTTGAATTGCTTTTAAGTCAGGGTTCGCCGGTTGAAAGACTCCACTGTTAAGTT
>Dhingra_Pear_16_GATCAG_L001_R1_001_paired_trimmed_paired_merged_contig_56152 ---NA---
TGCAGGCAATCATTCTTAGATTCAATCACACCCCCTTGTAAACCAAATTTACTTGGTTCATGAATAAAGAAGCATCTGTTTGTCTCAAATATGTGTTCCTTTGTTTTTTTCTTCAATGATGCAGGGAGTACCCTACTCGTTCAAAACAGGGCCCCAACTTTGAAAACTTCGCATCAATGCAAGTCTAAAAACATTCAAAGTTACATTATCAGATGACCTCCTTTAGCCCAATCCGTCTGGAATGGTTAGTAGCTTGGGAGACTTGAACCATAATAAGCGCTATAACAATTGGCGGGCTACAGACACGAGCATATGGCTCCTAGACCCGGAAATGTAATGCACCATCTGGCCTTCGAAAAGTTTATGCAACCAACAAGGTTGTGGGTTATAATATTCAAACCTGGGCTTTACGCCATCTGAGGGAATAATTGAAAGGGCGATCCGTAACTCATCCAAAGGCGGCTCTAAAATTTGACCCTGAGTACGACTACTTCTGACCAACTTACTAAGTTAAGTAAGCTCTGCAACACCAAGTGTTAGTAGGTTCGAAAGAGGCATCCATACTAGGTAAACCCCAAAAGAAATTTATTCCAATAAAGTTCAGATACACGGAAATGCTTTAGTCAAGCCAACTAAATTAGTCCGATTGAGAACTCTCAGTTTCAACGCTTATGGTCTGACAAAAGGATTCAAAAAGTTTTTTCGACTCATAAGCAAGCGACCTCGTCTCCAACAAACTTTCACATAAACATTCATTGGGACAAACACACAACAAGAGCTAAAAAGTACACACCATTCAAGCATAACGTTGCAACGAAACTCGAAAAACCTAGAAAGCGAATAAGAATAATAGGTAAATGGGAGGACATTCCTGATAAGCAAAATATCGTCATCTCTAGTCTAGCGCAAATAGTAAAAAGGCAAAGGGTTTTTTTATGGGTATTAACATCTGGTATTAGAGTAAGGTGGTACTCTAAATATCACGATAGGTACCCTTACAAGTGCTAAGTTTGGTAGATGATGTTTTTCTGAATCAACATCATCAAGAGGAGGCTGTTATGCTTAGTCCCGAGCCCATAAACTTAGCTGTTCTTTACCTTCATTCTTATTGTTCCAAAGTTAGCTTACTCTGGATAGTTAACTAGATCGAGGACACGACTAGAAAAATACAAAGAACAAGAAAGGAATACCTTGGAAAAAATCTTAAAAGACTTAAAGCCTGAACACGG
>Dhingra_Pear_16_GATCAG_L001_R1_001_paired_trimmed_paired_merged_contig_56153 ---NA---
TGTTTCGGAGACGATAGAACTCCTGCACTTCAATCATGTCTAACAAAGAGTTGAAATCTGCCGGGTTCAATCTTAGGAATTATATGTTTTATAGCAAAGACTGCACAAATGATTCAAAGAATGTACAAAAAATTTCAACAGAATTGTGGATTTTAGTCGCTTCACCAGCAAATAGCATGAGGCGAAATCTGAAGGTATCTTACTGAAAAAAGGAATAGTAACTATAGACCTGTAACTTAAAGTAGAGCTCAGCTCAGATGTTCATCCATATTTTGACTGTTCAAACTCTCAATTCCAACTTCAGATAGAATTTGGAATAGTAATGAAAAATGAAAAACAAGGAATTGGATAATGATCTGTAATACAAATTCCATCTTAAAAACATAAGGGTCTTCACTTCAAGAGAATTATAAGATGGCATGAGAGCTCATAGAACACATGTCATCCATGCCAGTTGAACTATGGAGCAACCCAAAGCACATTCAAGACACTTTAACTATATATGGATCAAAGAAATAAAAACTGTCATCCGATGTTCCCCTTAGCATATTTAAGAGGACAGATTGCCAGAATACCTGAGTGATATCTTGGAAAATTTC
>Dhingra_Pear_16_GATCAG_L001_R1_001_paired_trimmed_paired_merged_contig_56155 ---NA---
AATCATCAAAATCTTGGAGCTGCAACAAAACAAAATGTTTTATGTTACCTCAAGTAAACTAGTTACATTTCTAAAAACCGGCCATAAGATTCACATTAGATTTGTTCTAAAAACACTTCAGTGTCGACATTAATAAATAATAGCACAAGCCCATAAACTTTCCGAACAATTCAATCTGGTTAAAAACCTTGCAATAAAACAGCATTTGGCAATTAACAATACTTATGTGAGTTTTGGGTATCTAAGCCTACCTCCACCTATGGTTGCTTCTGGCAA
>Dhingra_Pear_16_GATCAG_L001_R1_001_paired_trimmed_paired_merged_contig_56160 ---NA---
TCACCTCCTCCGACGCCTCTGCTTCCCCACCGCCACTGCCGCCGCTTTCGGTCTTGGGACCACTCCAGTTTAACCCAAACTAAAACCCTAAAGGGGAAAAGCTACAGTGAGAGAAGATGAAGGGGAGGTGCAATTACGAATGTGCCCCTGTTTTGTTTTCTTGATGGCAGTCATGAAGCTTCGGCAAGTTATTGTTGAAAAGGTTGTAACGGCTAGGATGAGAAGCGGGGTAGTTGCGTAATTTAGGATGCTTTTCAAAGTGCATGCTGCGTAGCAGCGGCGTTAACCGCGGACGCCGCATGGTTCTTAGGAGGCGCCACCGGAGAGCCAACCAAGTCCATCGGCAAGGCCAGACTAATTGTTTGAAGTTTCCTTTTAATGTGTTTCGTTCCTCACTAGATTGACCTTTGAGTATTATGGATCCGAATTTCTTGGCCATAATACAATCTACTTGGTATGATCACTGACTGACGGTCTCAAATACCCTTGAGTCTTTGAGATTACAAATTATGCCACTTTAACTTGAATCTGTTTACATCGAAACGGTTGGAGAGACTGCAATTTGGTTCTGTCCAAACAGATACACATGAATGTGGAACAAGAATTCATTTACAGGCTGTACATCAGGCAATTACTAACATTCCAACCATTCTCATCTCGGACGAGCTCTACAAAACTTACACATCATCTCCTATATTGCATTTCGGCCTATCAAATATGTTACAGATGG
>Dhingra_Pear_16_GATCAG_L001_R1_001_paired_trimmed_paired_merged_contig_56165 ---NA---
TTTCATAAGTTCAAAAAGCCTAGAAAATCTAGCAACGTTCCACTTCCAACAAAGCCAGCACAAGGAACAATATTGAACAGAGAAAAAGTTGCAGCCAAAAAAATGAAGAACACAGAAAAGAGTAATAGAAAAATGATGAGAGACAAGTGTAAGGCATGCCTGTTTGGTTACTGAGAAAGTATTTTCTAGATAGAGGAGAGAGAGAGAGAGAGAGAGAGAGAGAGAGAAGATCAGATCATCATCTCCATCAGAGAGATAATCATCATCAAAAGTATAGCCTGTTGAAGTATAAAAACACAACCCATGAACCATC
>Dhingra_Pear_16_GATCAG_L001_R1_001_paired_trimmed_paired_merged_contig_56166 ---NA---
GAAATATGACAAGGCTTTGGGATATGACGAAGGCTCATGTCATAGGGTAAAATAATATTGTAATGTCTTGGGACTGCAAGAGGAATATGCCTCATATTTGTACAGAACCTGAGGGCTATTAGGATTTCAGTACAATGATACGTTTACTCAGTCATGGGTGCAAGTTTTTCATTATAGCTGCCTTAAAGAAAAAGAACTGTTTCATTGTTGAAATTTTAAGATTCAAAGTGGTTGTCCAGGCGACTTGCTTATGCTTTTGAATG
>Dhingra_Pear_16_GATCAG_L001_R1_001_paired_trimmed_paired_merged_contig_56168 ---NA---
ATTCAGCTAAATTCGATGCACCAAACCGCGAAAAATCGACAACATTTCAAAATCCACCTTTGGTTCATTCGGGTTTATCAGCTAAAAAACTCGCGAATTTAAGCTTTGTTCTTCCACCCTTACTCAAACAACCAAATGCAAAGATATGAAAACCCTAACACAAACACAAACCCACTTCTAAGGGGATGTATTCAGTTGGGAATTTGAGAGATTTTAATGGATTTATAAATCTCATGGGAAGAGGTGAGATTTGTAGATGCTTAAAATACACTACAAAATCTCTCTAATTCCCTCTAATTCCTCAACTTTTCCAAATTCTTTAAATTCTAATTTCTAATTGAATACAGCTGAAATATTATAAAGTTCTTTAAAATTTTAATTGAATACATTCGGATTTCTAAAAATTTTAATAAAC
>Dhingra_Pear_16_GATCAG_L001_R1_001_paired_trimmed_paired_merged_contig_56169 ---NA---
CCAAATGAACACATAAACTCCAGATAGAATCAACAGTGAGGGGGCAAAAAACTACAGAGCAAACCTGACTGTTGATATCAGGAGTTCCTTTCGATGGACCAGTAAATAGATACTTTGGTTACAAATATGATTAAAAGCTTCAGCTATATCTCTTCATCTAAAAAATCCCTAGGAAACAACAGAAACATTTTAAACTACATTTCCAACTAGGAAGTCCTTGACATTGGTGTACATCATCTAGAATGCCAAATATGGCATCTAACTTGGAACCACAGAAATAACCATGAATTCCTGCTAAAACTCATGTATCATAGATAATTTAATTTTTCTTCAATTCACAGGTCCACAGGAAATATGGAATTCAAAATCTGGAAAATCAGAAAGATATACTGTTCAAGCTGTATTTAAATTTAAAATTTTCAGACATGAAACCGTGTGAATCAACATTAACTGTTACCTATTTGAATTATGAGGAAAAACGAAAAAGTTAAGCTACTCTAGCCTGAGAATGCAAGTGCTAACGAAAAGAATTCAATAACACAAAGATATATCTAACAAAGCTGCTAGCAAAACTATAAAAACTTAAATGGCAATAATAATAATAACGCAACCGCCACACCTCTTGCCTTCACCACACTTTTCAATTGTCCTCCAAAAATATCACT
>Dhingra_Pear_16_GATCAG_L001_R1_001_paired_trimmed_paired_merged_contig_56170 ---NA---
TTTTAGAAAAGCTGTAACCACAACTGAAAAACAAAATCAAAATGAACAGAATAAAATATCAGCAGAGCTTGAACACTAACATCCTTTGAAAACATGTGTTGGTTACATATAATATATATGCGCATAAATTAAGAAAATGACTTGAGTGCCCTAGCAGTAGTCTTTACGTTGAACCAAATCACTATTAGGTTAATTGTATTGATTCACGCATCTTCTTTTATGTGCTAAATCTCTACTAAATTGCCCTACGAAAATGACATAAAACTAATTAAATTCCCAATAAATCTGAGAAATACAACTTTTAAAAGTGTGAGAATATATGCAGCACCAGGATGTTGCAGAACTCACTGCCCCAATTTAAGATTTGGTTTTTGTCCAATGTATGTATATGCTTAGATACATCTGAGAATTTGCTTTGCAACAGTTGCTACTCTCATCATCTTTTGAGAGAGATAGATACAAAGGTAAAGATTACAATGGGGAATAGTTAAGAATCCCTCTAAAATACTAAAGAAAAACATACCTAGAACGGAGTAAACAACTGTTTG
>Dhingra_Pear_16_GATCAG_L001_R1_001_paired_trimmed_paired_merged_contig_56172 ---NA---
GCTTCCGCTTTACAACCAGTTGGGGCCTCATAGAAAAGGCTGAATGTAGACGACAGCTGCCCTTCTACGGTCCTGAAAAATTAGCGGACGCAAAGGGCAGCTGTCACAACAAAATTCACAGCCGGGCGGGATGCTCCTTCCTCCGGCTTAGTTACCGTGAACAGGTTGACACCTTGTATTCTACATGAATGAATAATTTCCAAGTTCAGCTATATGCTCTTACGGCTCTTAACATCGACTGCCGGATAATCAATGGCAGAAGGTAGATAGGGGTGAGTGCCACAGCAACAATTTGCATGTGTTTTTTATCAGAAGAGTAGGTTGAGGTACAAG
>Dhingra_Pear_16_GATCAG_L001_R1_001_paired_trimmed_paired_merged_contig_56173 ---NA---
GCAAGGCAATGAATGAGATCAATGCAGGTACAATTTTCTTTGATTCGTTCCCTGATTTTAGTCTCCTGGACATTGTTTCTGCTTGTATGTGTGGTAGGAAGACACATGTTTTGGGAGTTAGTATATTGTAGGACTGGAAGTTTTGGTTAGCCCCGGGTTTTGAGAACAAACATTTTGGAATGGTTATGTGCTATGGTTTACTCAGTTGCGTCTCTTCGATTTTTGCACAGAAGTGTATGATACTCGACATTCTGATGAGATATTCTTATGACTTATTTGGCCTCATAATGTTTAGAGCTGTTGTGTTAAGCTGTAAATAAATTGGAATTTTCTTCGTGAAATTACTTTTATGTGTTGGAGCGAACAAACGTTGCTTTTCTTAACATTTGGAATTATTCACCTAGATTCCTAGACTTGAGGTCATCTTAGAAGCTGAACTTATTTGTCATATATTCCTGGTTAGCTCGAAAGTTGAATTTTGCACCCTGATCAGTAGTTTGCAGTCATTATATATGTTTATGGCTTGTAATAGAAA
>Dhingra_Pear_16_GATCAG_L001_R1_001_paired_trimmed_paired_merged_contig_56174 ---NA---
AAGATGTTATCATGCCTCCACCTACTAAGAAGAGACGAGGTAGACCAAGGACTAAAATGCCAAAATCTCTTGGTGAAGTTTAAAAGGGGTAAATTAATTGTTTTGGCTGCTGAATGAAGATAATAGCTTTTGGAGAACACAGGATGAACTGAGTTTACCGAATCGTGTAAATTTTAAGAATAACTAAAGGATTTTTTCAGTAAAGTAATCAATTTAGAAACAGAAAAGTAAGGACTCTTCGAGCTCTCTCTTCTTGCAACCCTCAACAATATCCTT
>Dhingra_Pear_16_GATCAG_L001_R1_001_paired_trimmed_paired_merged_contig_56176 ---NA---
AGATAAATAAAGATAGAGAAATCTGGGTGCGAGATGATAGATGAAATCAGATTGAATAGATCAACTGGTGTTAAGACCGTTTGGATTTTACCATGCGTACATACATACAAAGAAGTTTTGAAAACCCAAAACAAACCGACAGAACTGCAAATGGCTGATCTAATCAATTTCAGATGTCACAAGAATCCACGGATCACTCAATACCTTAAACGCCAGT
>Dhingra_Pear_16_GATCAG_L001_R1_001_paired_trimmed_paired_merged_contig_56178 ---NA---
ATTGGTTTGACACCTCTAACCTGCACCGTTTACTGGAAAATATCACCACATTGCTAAATAAAGTAGCTAGCCAATGTACAGGAATTTAACCTCAACCTGGGATTAGCGATAAACCGACTGCACAATGCTAAAAATTTACTACAAAATGGTTAGCATGTGTTTCCTATTCTGATGTGTAACAGTTAACAGGTTCTATCATCCTGCTTTCCAGTAGATTATGACACATCACCATAAACAATTATATTAATTATTCAGAAAAAGATTAACTGAAAGAGACTAATAAACAATTATGTCATCAGAATTCACTCTGTCAATATAAATGGTTGTCAATCATTTTCAACACGTAAAAGGAATTTCTTCAACACAAATATAACAAAATGTGACAAATCCTTGACAGACATACCACTTCTTGAAGCTTCAGA
>Dhingra_Pear_16_GATCAG_L001_R1_001_paired_trimmed_paired_merged_contig_56179 ---NA---
AAAACCAGTAACCCCCACATAGCAGAAACCTAACAAAACAATGCAAACAAACCACAAGACAATTTCAAATTTTCACTACCTCACTGGGGACTAATATTTTGCGAAAAGCTCAGAGCTTTGTTTTTTCGTTAATACATGCATCGACATTATTGTCATACCATCTAGATGATGGTCTCAAAGATACCGTAAAGAGGCAGTAATACCTCCGAACTTCATACAAATCATAAACTAG
>Dhingra_Pear_16_GATCAG_L001_R1_001_paired_trimmed_paired_merged_contig_56180 ---NA---
AAATGGCCCGCGTAAATCCTCAGGCCTGCAAACAACAAACATGATATAATTTTTTTCACAAAAGCAACAGAATACAAGGGCCCGTTTGATCCTCTACTTGAATCCAACTCTTTAAACTCAAAAACACTTTTTAAGTTTTACACCTTGAAATTTGAATACTTGTTTGGTAGGACTGTTTTCAAAAACTGGATCCATAACTAACTCAAAATTGGCCTACTTCTTGAAAACACAAAAGTGAACTCTCTAATCTCCTCTCACTCCGAATCTTCTCTGCTAGCTCTCTATCTCTATCCTCTCTGTGTCCTCCCCTCAGTTCTTCTCTCTCGTCCAATGCTGTCTCTCATCTGTCAGCTCTCCTATCCTCCGACCCCTCTATTCGAATCCATCTGTCTGTCCGATTGAACCTAGAAGTTCCCGACTCCACCGGGGTGCTGTAGGGTTTTTTTTTTTTTTTTTCTGTTCTTTTTTTATTGTTAGGATTCAAAAACAATATTGAATCTCATACCAAACAAGTTCTTTGGACATGTTTTGAGAAATGATAAAAACTTCTAACAACGTAAAAAATAAACACCTAAATCCACAATCTTAATCTATCAGCCATAAATTTTAAATCATTTACAATTATTTTCCGCCAATCCATATTTTTCAAGATACAAAATTAATACACAAAAGAATTAGATACAACAGGCCTGCAGTCATGGCGAAGATTGCGGACCAAGAGACTGGTGGGAAGATCCCTACCACGACCTCCATAGCGACCTCTCGGGCTAGG
>Dhingra_Pear_16_GATCAG_L001_R1_001_paired_trimmed_paired_merged_contig_56181 ---NA---
TTCTCAGCCAAGGACTACCACGACACACCACCTGTGCAAACTTCAATCGAAGCGGTTCTAGGCATGTTTTCCAGTGAAGGGAGGGGCGGCCGCCACTCCTTGCCCTCACGTAGTTTCGACTATGCTTGTAGGCCTCCGACGCCGGTGTTATAATTGAAGAGCATGAGAAATAGAGGAGGGAGAAGGACAAATGAGGAGGGAGATAATACGAAAGAGGAGGGGTTTAAGAGACGCTGGCAACAAGAGATTCACGCCGGCATCGGTGAAGAAGACGCCGAAAAGTGATTGGCAGATATGTGGGTTCGTGTTCTTTTAATTTAATTTTACTTTCTAAATAACGTTGGGGCAAAATGAAGAATTTAATAGCAAAAATATTTAAGTTGGGTTTGAAGATAAGATAGTTGGATTTAAATAAAGTTTTCCTTTTTTTTTATTAAATTTGTTCTCCATTCTGAGTTGGACTACCTATTTCTTTTACCTTTTTTTATTCAACAAA
>Dhingra_Pear_16_GATCAG_L001_R1_001_paired_trimmed_paired_merged_contig_56183 ---NA---
ACGGAAGCGGGAGGATCTGAATCCTGCAGATTAAACATGAAATTCTTTTATCAGGTTAGGTTAGGGTTTTGGGAAAACCCCCAAAATTATGCAAATGAATAATTAACTACCAAGCCAAACCAAACCATAGTTTTATATACGGATCCCAAAAAAGAAGGGAAAACCAAGGCGGCTATTAAAGGAAGATCGACCAAAACCTTGCGAGCCACAGATAAGATGGAGAAATCAGCTGGGATCAACAACATAAAACATAAACAGATCGAATTTCCGTGTTTTCTCACCTCCGGAGCGGGAACCAGA
>Dhingra_Pear_16_GATCAG_L001_R1_001_paired_trimmed_paired_merged_contig_56184 ---NA---
TGTACAATGACATAGTTTTATGCCTCTGAACGACGTTGAACGCTCGAAATCCATCTTATGTCACAGCAAAGCGGGGGTGAGCTTTATTTGTCCTGTCATTCTGCTTCCGAAAAGGCTAAAATCGGACTCCGAGATCAAAAGTTGTGCTAAACCGTTGGGACGAAGATGTTCATATTTGGGAGATGAATGTTGAGGATGGCTGTTGTTACAGTATTTGACACAAGGTTTGCTTATTGCCCGGGATGGAACGAGAGAACTACAAATTTTGCCTTCTGCATAAGATTCCTCACCACTACATTATTGGCAGTTTCACATCACATGCATCTTTTTCCCAAGGACAAATCTCACTTCCATCTCTGGCAATCTTCAAGCAAA
>Dhingra_Pear_16_GATCAG_L001_R1_001_paired_trimmed_paired_merged_contig_56185 ---NA---
TCTTTGTCAGTGACCAATCGAACCTGAAATCTCAAATAATAATAAAATTAATAAACCAGATAAATAGACAATTCAGATCTTAAGCAAAGACTGCTCAAGACTAAGAAATATGCATAGATGTTTTAACATTTACAACAAGGCATCATACTACAAAATCTTAAATATTGAATCCTAAATGGCACGGCAGACAGGCACTATGCCTCTTTAGCCGTGCTCACCTTTAAATCATACAGCTTCCATC
>Dhingra_Pear_16_GATCAG_L001_R1_001_paired_trimmed_paired_merged_contig_56188 ---NA---
AATGACATAATTTTTATTATATCTTTCAACATAATCTTGCATACAATTTTTAACCCTACAACAATGCGCGTGCACCAATTTCTAGTAAATACCAAATAGGATATTTTGGTCTAACCATTTAAGTGGTAATACATGTGGGACTTGCTGTTGAGCGAGTCCAGCTAGCACTCCTCTGAGTCCTCTCTTATTCTCAATTTAACTACAAATATAACAAAGTACATATATGATATATTTAAACAAGACGATCTGAATTTCGTG
>Dhingra_Pear_16_GATCAG_L001_R1_001_paired_trimmed_paired_merged_contig_56190 ---NA---
TCCCTCTCCTTCCAACTCTCGTACGACTTTGGTGCCAATTGATGTAAATGGAAATTACTAAAGCCCCTTGATATGTTGGACTAATAAGAGTTCAAACAACGCCGGAGCCTTGAGAAAATTCTGGAAAAAAATGCCTAAATATTAAAGAATCATAGCCCCTAACTTTAACATATGATAGTTTGTGTATATACCAGAAATTTAGGAAGAGGGAGGAAGGAAGAGATGGGGAGG
>Dhingra_Pear_16_GATCAG_L001_R1_001_paired_trimmed_paired_merged_contig_56195 ---NA---
ACTTGACCTTGGAGATATATTTCTTCCATGGAACCTCTTTAGCTATGTTAAAGGGATGAAAACTTAGCCACGGTGAGTATTCGATATGGATACAGCCTCCATACATGGCCTATCCATATCAAATACTCACGGCATACTGTGGAAGAAGATGAGGTCCTGTGACCTAACTGTAAAACATCAGCTAATGGCCTCCTTTTAGTGAAACTAACCATTTCACTAACAAATGACTGGAAAGCGCAACCCTCTCTTAGCAATGATTTCCCAACATCCTTGGTGGCACTTATCACTTAGGCTATATGGAATATATAGGCCACTTAAGTACTCGATGTTAAGTAATATAAACCATAATAGTACTGAAATATTCCAAGAAAATATAATCTATTTAGAGTTGATATGAAATGATATCTATTATTTATTAATTCCTGCATCCATGACATACCTGTATCCTAATTTTTGGAGATATTCTGTATCACCATGTCATACTGTGTCTATTATTGCGTACCACAGATCTGTGCAACATAGCTTTTTTGAAAAATCATTTATCTCATGTGAGCCTGCTTCAGTTCCCTTGTGAAACTTTCGGTACTCCGTTTGCCAAATTGCCATTCACATTAATTTTTACGGCAATTCACATGGAGTCATCAAATGATACTAGTCTTGGATAGGAACCTGTAATACGCTAAAATGTTGATCTTTACCTTTGGAGACACTGCACTGTTAATAGGTTTCCTAATGAACAAAGTCCTGTTCTAGGAAGCTAGTAACTCTAACTTATACTAAATGGAAACGAGCTAGCCCAAAGTCTGTCATTCCTAGTTTCCTACCTTTTACTTCACCTCTTGTCAGTTTTTTGGGTACATTAGCTTATCCAATTTTCATTATATTAAGCTAGTAAAATTAACTCTATCTGCATGTGCTTCCAAATGCTCTATATGCTTGATATAGTAACAACCATAGGTGATAGCCTATACATCCATCTAACTAATGTTTAAAGTTGCTGCGAATTAACTTTATGCATCCATTTCTTTAAATGGTCTGAAGAGGCATCTGGATTATGCTGGTGACATACATTTCTATTTGGTAGAGATGCTAACTAAACAGAGATTCTTTGAAACTATCAATGTATCTCTGCATTTGTAGAGGCTGTGTATTTAATATGAAGCAATACGTGTCATTTGAGTAATTCATGTTCCTTAATCATATGATGCAACTCCCTGGTATATGATGTATATCTGGGCGATTCTGTGTAGTGGTGTAGGATATATTGGAAGACAATTTGATTTATGTGATGCTTATATTTTGCAGCTTGTGGAGATTTTAAAATCATGTGACTATAGAACATT
>Dhingra_Pear_16_GATCAG_L001_R1_001_paired_trimmed_paired_merged_contig_56199 ---NA---
TGGTTTTAGGGTTTGCTCTCTCTCTCACTCTCCTCACTCTCCCTCTCTAGATATATGTATATATATATATATATATATATAGTGTGTGTGTGACTTATGAAGCTAACTCTTAGTTGAAGGATTTGCGTTTAACTTCTAGGTCAACATAAATTAGAACTCTTTTTTCTTTTTATTCAGGTTACATCTATCATTTGGGTTCATATTTCAGAATCTGGGTTTTGTTTTCCGAGGTTCATTTGGTTTAGACCGTACAAATAGGGATTTCGGTTTGAAACTGGTTTGAATTAGTTGTAGTTTGGTTTGTAGAAGATCAGCTTTAAACCCTGCCACCAAAAGATGTATCTGATTAAAGTTTGATACTTTAGGCTGCTTTAAGTCCATGTGTGAAAGTGAGACTTTATTCAATGGGAATCTCCTTTCCTTCTCAGTCTGTCTTCTTCCTTTATTTTTTTATTTTTTTTAGTACATCGAGGGGGAGTTCGGCAAAGCCACACAATGGGTAGCCTAATTTGGTATCAAATTTGTCATCCACGAGATTCGATCCTAAGATCTTTCACTTACAAGTTAAAGAGGAATAACATGAAATCGTAGTACTGAGTGACACCTTTTTTTTTCTATTTTACTCTCTGTTATTAAGCTTTCCGGCACGAATTTAAATCTTGCTTACGGCAGG
>Dhingra_Pear_16_GATCAG_L001_R1_001_paired_trimmed_paired_merged_contig_56201 ---NA---
GGAAAATCTACTTCTGGTTCAGCAACAACTGAAAACAAGAAATATCTTCAAATGCTCAGCACAATTCTTTCTTTCTAAAGACTTGGTGACGTTCTTTTGCTAGACTGTGAATCTAAATTGTACGCTTTAATTTTTAACAAAGAATTAACCATCCGAACAATACGCTGCGACAAATCAAATTAATAATCTGGATTCACAGTCGACAATCTATAGTTTAACATTTCTAGTAAAATACTGGGTGAGTTAATTCATTAACCACAGTGCAAAAAATCTTCTCACCCCTTTTGACAAATGAAAATTTCAAGCTTGTACTTTGATCCAAAAAATGAAATTCAAGCTTTTACTAGCTGAAGCTCTGAAATCGATTCAATTAAAACAGTTACCTATTTGGGAAATCAGCAAAAATAATAAAATAAAATAAAACTAAATTT
>Dhingra_Pear_16_GATCAG_L001_R1_001_paired_trimmed_paired_merged_contig_56202 ---NA---
AAGCAATGGTGTCTGAGGGAAAGTATGATGGCAGGACTAAGGCAGATCAGATTAATTCTTCTGGAAAAATACAATAAGTGATGCTTGGGCACATGCTACAAAAGAAATGTAGATAAGCGGACCCATCCAAGAAGAGCATAGACATTCCAAGTAATCCTGCGCCAAAGAAATTCTTGAGTACAGGGGTTTGCACTGCAATAAAAAAGTAACCTGTTTCTCTGAAAGGGAAAATAGCGAGTACACCCATCCAAATAATATTCTAACGAATAACATATTGCCCTTTTGAGTAACAGCTGAAATCTTTCCTTTGCAAACATGTCCTTTTTAGAATTTACTCCAACCAAACAGCCCAGAGAAAGAGCTCAAGCTTCTCAGTTCTCAGCGTGAAGGAGATGTCATGTGCATGAATGCACTGCAATCTCATCCTAGTTTTTCCATAAAGGCATATCTCTCATACATTTTCAATTTACAGAGAAAGGGAATTTCTGCATATCAAGATTTTGAAAAGAAATGGAAAAAGGGCCAAGGAAGAAAACCAGACTTCATGTTTTATGCATGTATTTGCCGCTATACAAAAAGGGTCAATGAGCCAATCTTAAAATAGTCATTTTTCATTTTTGCAGTCATACACACATTTTCCTTTCTAGACATACCAGGAGGCGAATAAAGCCAGAATAGTCTTTCAGACACACAGCAGAAAATCATGAAAGTAGCAGCTGTCACATTTGCACGGTGGTATAAGTCCCCCATTAAATAACTCTGCTGCTGTAGGACTTGCTGATAAACCCCGAAAACACATTTATTTTTTCTCTACCCAAAATCCTTATCATCTCATAGGGATAAATTGAAGGTGCTCAAACCCCAATCTGCACTAACTATAAAGACCATATCCCAGCAGGATGATTCAGTAATGACCCACTTCAGATTTCATCACAATAAACATAACGAAACTTTCGAACATAACCTTGGAACCAAAAGTAGAAATCAGATAATATAGCTCTAAAATCCACAATAGCTTAAAATAACTACAAGGCTTTAAGTTTGGCCAGTAAATTCATATGCAACTAAAAAAAAATAAAAATAAAAAGTAAACGAAACAACACAGCACAACAACTATGCTACCAACAGTCAACAAAACTAGTAATCCCGATAAAGAACTAAAACAAACCGTTACGAAAACACAGCGAAAGTTTAATTATTTAACCAGAGAACTTATTTACCAGACTTAATATCCACCC
>Dhingra_Pear_16_GATCAG_L001_R1_001_paired_trimmed_paired_merged_contig_56203 ---NA---
ATGCAGTTCCCTCAGCCAACCGAAACAATTAGCTAAGAATAACGATGCAATTCCCTCCGCTAACCGGAAAAAAAAAAAGAATGTAAGATTCCTTGTGGGTAAGAATTTTATAGCTTTTATCTTATTATTGCAAATCTTATGACAATCAATAGTAGCATTCATCCATATGTTTCAGAAACAGCATACAAATTGAGAAAGCAAACCCTCAACCTTAAGGAGATAGGTTATTCATATGCTAAGTACAAATATTCAGCGATCAAAAGCCGAATCAAGAACTGGGTAAGATTGGCACGAATCAAACAACACACAATTAAAAAAGATTTGAATGAATTGACCAAAAAAAGAAGAAGAAGAATTGAATAGGAACCTGTTGCAGGCAGTATCAGGAGTGGGAATGTGAG
>Dhingra_Pear_16_GATCAG_L001_R1_001_paired_trimmed_paired_merged_contig_56204 ---NA---
ACTTGACAACCGCAGGTTCTTCCTATAGGCCAAAATTTTATAAATTAGAATTTCATCTCTTTTTGTCCCCTTTTATAATAACATAAGGGACAAGTATACACATGAAATCATCATGGCCTCTGGTAAAAATCAAAAGCAAACTAATCCTCCTCCCTCCCTCAAAGGAGGTCCAGAACATATAAATTAAAAATCTAAAGATAGGGATGCGAATTGATTTAGTTCAGTTTTCCCCCACCATAAATCAAATCCAGATTCTTTTCCATTTTTTTTCAGACTCAAGCAATTCTTATTATTCCACCGTAGGACCATATAAATGACCCCAAGGGGCCAAACCAACATAATAGCAACTGCTTTGAAAGTGCTCACACTTTATATCACAAATGGCCTTTGATGCATAGAAAATGAACATGTAGCCGACTATTTATATATGAAAAAATTAGTATTCTTCTCTTCTAGACCATGACAGATTCAAATTGATCATTAAAGAGCCAAACTGAGATGAATTAGGGGCATTTACAATAATTAAGAGATAGCAGTGCCAGACAGACAAACTGTGCTTACATCATATAATGATACAAATACAAGTGTTTTATAAGTGTTCATTTCACCAAAACCAAACAATTTGGTATAACATTGTCAGGATTAGAGCATCCCACACAAATTTGAAACAATCAACAACCCATTTCATAAGAAATCCTAGATTACTTATTTGCATGGTTTCCCAAAACCAGACTCAATCAGTCCAGTCCAAAGTTCCAAACCCATTACTCAGATACAGCTTGGTCTTTAGCTACAAAACCGGAAATAAAGTAAAATGACTTCTATACTTAATACTCAAAACTATGCTTTAGAAAATATGCCTCAAATTGTAGACAATTTGAACTTTGAATTGAAGACCCTATAGGTCCATTTAAGACACTTCCACATTTGATGCTTTGAGGTTACAGTTTTTAACTTTGTATATTATCTCCATAGTTCAACCTGGAACTATGTACATGAAAATAATTTATTATTTACAAAAGTAAATATCTTAATATGTGGAGACAAGTCCAATTAGGAATTATGAAATTAACACTAACAGCTATGCATATCCCTTATTTAATAAAAGAATATGCTTAAATAGAATAAGAGAAACTATTTTATAAAAGTGAAGTACCTAGCTTTTTTTTTTCTTTTTTGCAAAGGCCCTTTACCAGTGGTGGAAAGGAGTTGAGCCCTTGCATGACGGCGTGGATTCGAATCCCGTAGGTGGCTAATCTAACACCTAATCTAACAAAATCTTTTGTTTGACCAAAAAAAATAAAATTCCCTTGATATATATAGAAGAAGTGTGCGAGTTGTATTCATAGTTTCAATTAGAGGTTGGTGCTTCATATTCATCAGATATCAATTAAAGTTCCGTCTCTTAGTAATTTTTTCCTTCTAATTTCGTATTTGAAAGTGTAAAAGTATTCTAAAAGCATGATATGTGTATCTCAAATGTGGGATGTGTATCCATCAAGTCAAAGTGTATCCGTTGACATGACACATTTCCAAGAGTATTTGACAAGTATCATATCCGAAAAGTATCGGATAAGGGATACGCGGCCAAATTGAAGTATCCGTACATTATAATTAAAAGACTCTTGACACTGATGAACTATGGCAGTTTCTTACAGAAAACCTCATGCATTTGATAGAAAACAAGACAGCTTCTCAAGATTTCAACACATGCTGTTACTACTGTAAGGTCCCATACGATACGCTATGATAGAAGTAAGAAGCAGTTTGTGACACTCCAATAATAGCACCACAATCTAAGATCAGAACCACCAAACAACACTGAAAGACTATACATCTACATTTTAAACCCAATTCAGTTACCTAAATATACACAGAACATTATTTTCAAGGAAATTCATCTTAATCACATCCACCATTTCTGTGTGTATATATATAAGGATGCCTTTAAGGGAAGGGATCCCCATTCAAAGAAAGAAAAAAAAAAGGATTAGTTGAGGTGCCCACACCAC
>Dhingra_Pear_16_GATCAG_L001_R1_001_paired_trimmed_paired_merged_contig_56206 ---NA---
GATCAACACCAGCCCAATTGGTGTTGGATGCTAGACAATTCTAGCAAAATACTATGTCGGTGGTACTAGCTAGAAGGTTCTGGAGATTCAAATATGCATGGGAGGTGAAAGGTGCATGCATTGGAAATGCCAGATCATTCTAGCACCAAATATAACTAGAAGGTTAATAAAGTGTGAAGTCCATGTCGGTGGGCTGTTTGTAGAAAAGTCTAG
>Dhingra_Pear_16_GATCAG_L001_R1_001_paired_trimmed_paired_merged_contig_56207 ---NA---
GTTGCTGCTGGTGGACATGCTAGGTCTGTCCGATTTCCATATTGACTAGAAGTGTGATTCCTTCCCCATCCCATGCATTTTTGTTTCCACCTCATTCTGCGGTACCCAAATCTTTGATGTTAAATGTTTTTAGTAACCTTGAAATATGGTTTTATAGCACAAACTGATATTGTACTTTAAAAGGTTTTCCTGTAATATTGAATCTGTTTCAGGTATGTACTTGATGGGGTGCC
>Dhingra_Pear_16_GATCAG_L001_R1_001_paired_trimmed_paired_merged_contig_56209 ---NA---
GTCAGGGAAACAATAGGTATGCAAAACATATCTTGAATATAACTGAAAGTACCCAAAAAGTAGTCACTTTGGTGTTGAATATAAATGAACTCCAAAGCCATTGAGGAGAAAAAGTAAGTTGGAATAAGATTTGTCAAACTAATTTTGAGAATTGAGATTTGAGATGCGCATGTAACTTGAATGATTCAATACAAAAATATGAATAGATAAAAATCAGATTCCAA
>Dhingra_Pear_16_GATCAG_L001_R1_001_paired_trimmed_paired_merged_contig_56210 ---NA---
AGACAAGTAACTTTTAAGACAGTGGCTTGGAGTTTCTCCAGTGTAATTGGCTGTGAATTTCAAGAGTGAAATGGAAAATTACATGCCCTAAAACCTCATAGACCATAAGTTCTAAATTTTTATTTTTTATCCTTATTCATTTCAACATGATATGCCAAGATTGGATTGCGAAATTTCAACCGAGATTCTAAATGATAGCCTCAATTATCAGTAAGCACTTTATCAAAACGTAAAACAATTGCTACCCAACAAAATCCCTATCAACATGTATAATCAATTAATTAGGAAGCATGGGCGGTGGATAAAACAAAAGGCCATATAACACAAATAAGCATTCACTTGCTGCATCAGACAGAAGAAC
>Dhingra_Pear_16_GATCAG_L001_R1_001_paired_trimmed_paired_merged_contig_56213 ---NA---
GATCTTTAACTCTTTAAATTCAGAGCAGAATCTGGCAGATGGATTGGGAAGAAAGAAGAAGGAGAAAATTCAAAATCTTTCACGTGTTAACATTAAAGGGAAATCCCAGAAAATATTTAAGCAATCTCATGAAGGAGTACACGAAACTGTTTACGCGATTTCAAAGTCAAGATTTTGGAGCAGGTGTAAAAACCGCAACTTTTGATTGACTTTTTGTTCCGACCCAATTGGGGTTGACGAATTTTTCATCAAACCCAGTTGGGAAACACATCAGAGAAGCCCCTTTTGAAGGTTCTCGAGGAATTGGAAAGAAAAAAATAATTAAAATCCAATCTTTAAATGATATAAAAATTTAAAGTTAAAAACTAAAACTACGTGTAAGAACAGAAAAGCTTGATTTTGTGAAGATATTTTCGAGAAGGAAAATGCGTCGAAGCGTAAAAAGTGGAAGGAATCCG
>Dhingra_Pear_16_GATCAG_L001_R1_001_paired_trimmed_paired_merged_contig_56214 ---NA---
GTCCATGAAGCAACAGCATGCCACTCTGTTTAAAACCCAAAGCAGATATTTGCAAAGAGAGTCGGGTCAAGAGAAAACTGTTTGAATGCATCCAACCATTTCACAACATAGATGTTTCAAGTTATAACAAGACCACACGAGCAAATGGGATTCTCAAGTTATTACGATTATTGTCATCAAAATACTCGCACTGAATAATTAAAGGGGGAACATATGCTAGAGATTCATGGCTAACTTATAAGATACTGATCTAGTGATCGACATTCGTAACATTAGACTACAATCAAGGTAGTAAAACTCAAGAGCTCATTAACCATTCGTAATTCATGACAAAAAGACAAATAATAGAAATTCAACACTGTCAAGCGGAAATTCGTTCCACCATGATTAAATGCAACATTTTGACACCATAGAAGTGAAAGAACAGAACACTGCACAAGCTATTTCTAAAATATATACACTAGTAGATTTGAAAGAAACAACAGAATCGAAATCGTAGCAATTCGACACTATCAAGCTGAAATTTAATCTACCATATGATTAATGCAACAAAGTTAACATCTTGGAATAAAAAGAAGAGGAAAATGAAAAATCCAGTTACAAATGGTATAAAGTAGTGTTTTGAAAGAACGAACAGAATAACACAGTGAGAAGGATACGCAAAATGTTGACTTTCATCTTCTTCTCCTGCAAC
>Dhingra_Pear_16_GATCAG_L001_R1_001_paired_trimmed_paired_merged_contig_56216 ---NA---
CAAAAGCCCTAATGCTTGAATAAAACTGACAAGCTACCCTAAAAGAAAAAGACAGCTTTATGTCGTTCAGTTACCTTGTTCTATCAAAACTCATGCACCATCTAGCTTCAATATCAACCCAACGTAAAATCAACAACACACCAAAACCATCTCAAGTTTCACGTGTGATTGATTATAAAATAATAGCAGACCATATAAACAAAAGAAGGGGATGGTAAAAATAAAGATGACAATGAACAGCAAGAGTATGGGTCCTAAACTTCAAGTCACAATAATGTGCGGACCCAACCTAGATGATAACATGATAGAATGCACAAAATGAATACATTAAAAAGCTTGCTCGAAACAGCACCTGTACCAATTCTATCCACAAAATAAAAGCTTTCCTAATAAGAATTGAATCAAATCGTTTCCTTCTCCATCATGTTAGCTATTCAAAAACTTCAAGTCTAGAAACCCATTATCATTTATAAAACTGTTACATGAATTTTAGGTTTCATTCTCAAAAGGCAACACAATAGGAAAATCACATAATGAACATCAAACATCTAACATCTAACTTCTAATACTCTTACCAGTACCCACAGAAGATATGAAAGGAGGTATCTGAAATATTATTTGCACAATAAAATCCAAGCCTTAGCAAGTTAGCATACAAAAGGGCAATCTTTCCAAGATAATTTAACACAACTCATTTGTTCAAATACAACTCAAATTTATCAAGGTAATGAAGCATTTAAACAAATCATCTCAAGAAGCAGAAAACACTAAGTAACACACTCACCAGATAACAACTAAAATCCAATTAGGCAGAGACTTAACTCCAACTAGGATGAAATTTAAAACCCTCAACGAAAAAATGTGACAACACCACAGGAAAAGAATGCAATTTGTATTCAGGAGAAAAAGAAAATAATTTAACTTGATGCAATACCATTGTTATTTATAAACTACACTGCCACTATATTTTTTGCCGAAGATACTAAGTTTCCTGTATGTCTCCAAAATAACAGCTGTCCTTTCAACAACCCACTTCCTATCA
>Dhingra_Pear_16_GATCAG_L001_R1_001_paired_trimmed_paired_merged_contig_56217 ---NA---
AGGGATGACGATGAACCACATGGATTTTAAATTCTCTCCCATTTTGTCATGGTAAGACAAAGTCACAATAAAAAATCACATGCAAGGGCAACAAGCACACAATGGATTAAAATGAGCAACAAATCATATAAGCACACCAAAGCAAAGTGTGGCAACAATTAGACTAGCAACAAGGAAGCACATGTCATAAAAATAATCCAAAGTAAAGCACAAGTGATGCAACTTATAACACAAAGTCCAAAAAGGAAAAAT
>Dhingra_Pear_16_GATCAG_L001_R1_001_paired_trimmed_paired_merged_contig_56218 ---NA---
CTCTCATGTCAAGTTGCATTCTCTACTCCATCTCCATCATTCCTTTGAGTTATCTATGGTTTTGGTCCCTTCCTCAAAACCTTACATGTTGTATGCTTTGAATTCTGCACCTCTAGTATTACTGTGGCTTCTGTCCATAAATTGGAAGAAGATATCTCGAGTCAATTCGAGTTGGATGACTATAACTTTAAGGACGAGTTCTAATCTATTGAGTTATGATGCTATGTTCCTCTCTTGCGTTCTAGCTTGAAAGTCA
>Dhingra_Pear_16_GATCAG_L001_R1_001_paired_trimmed_paired_merged_contig_56219 ---NA---
TTTCAAGGTTCTACGATAGCCATTCTAACCGCAGCTTGCATAAGTGAGAGTTGAGATATGGGATTGATGTGCATAACCAGTCACCAGCTGCTCTTGTACAACTTTGTTCGATGTTGTAGCTCGTCTGTCCGTTGCTTGTTCCTCATATTTGTTATACGTTTTAACTCTAACTTAGTAGCCGATTTTATAGCATCGTAGAACTTTGGATGTGTCCAATTCCACGATGCAGCTTCGGACACTACTTGTAGCAAATGCATTATTTTGAAAATAGAACTTCTTTCTTTGCAGATTGTTGAAGCAAGAGACG
>Dhingra_Pear_16_GATCAG_L001_R1_001_paired_trimmed_paired_merged_contig_5622 ---NA---
CGGCGGACCACCGTATGGGTCAACTGGAAAATACCAACAAACACTGGGATAACAGTATTCAATTCGAGCTGGATAATTCACAGCAATAATAATATACGGAGGATTCATTGGCAGTCAAAGGCAAACCTTCCTCAGAAACACATTCTTTCAAACTCGAATAAGTTAATGAGTGCCAGAAACAAAAACAACAAGACAAACCACAAAAGAAAAACCATAAGAGAACACAACATATTATAAAGTTTGAGACTAAAATTCATAACTCAAGTCAGAGTACTACAGGCTGGAAATGTTTCTAATTGATACTTAACACGATATGGTAACAACAACAAAGCCTTTTTCTACTAAGTGAGATTGACTGTACGAATCCTATAACGTCATTGCGGTCGGTTCTGAAGACAAAAACTAAAATGATAAAACAAAATTGCATTTAGCTAATCGTAATTCGTAGGTACACTTAACACTTCAATGCTAATGAAGAAAAATATGAGAGAGGCTATTTGGATGCTGTAAAAGAATAACAACAAT
>Dhingra_Pear_16_GATCAG_L001_R1_001_paired_trimmed_paired_merged_contig_56220 ---NA---
CATTTGGCTCCTTCTGCACAATGGGTAACCACTGTTTTTGCTATCGGTGGATTGATCTCAAATGGGTTTTGCTCGCTTTGTCCTTCTGGTTCTTTTTATTACACTCTAGGATTGAAATTTGAGTCGAAATATGCTTGCTGTTTCGCTATTAGTTGGTTTGGGTACTTGAAAGTGATTTAATTTTTTGGTTTTTTTGGGTGTGGGAAGTGATCCAAATCTTTAGTTTATATGTAAATGCATCTGCTTTCTGTCTCTTAATTTCTGCAAATCTTAATTGTTCTTTGTCTGGGTTTATTCTTCCCAATTGATTCTTAGATAAAAGATTTTCCTTTTCTCTTTAATCTATCGAAGCGTTTACGGGGTCTGTCTTGCAGCTTGGTTAATGGATCTAGTGAGGGAATGATCATACTTCTGAGGGAAAACTTTTTATTCTTTCCTTTCTTTTAAAGCTTATTGGGTGGAAAATACATTTGGGTTTTGTAGAATCTAAAGGTAAATCAACTTTTTGAATGAAGTTATGACCTCACCAGAAAAAGAAAACTCTTTTGAATGAGGAATTGTTGTGGTTTTGCAATTGTCTTGGGATTTAAGTTAAAGGAAATTTGTGGGTTTCTGTCTTTTTTTTCACCTTTCAGCTTGTTTTTCTCTTGTTTGAGCTTTCCTGGATGTCTTTTGGTTGTGTATCCATTATTTGTTTTCTTTCCTAATTAAAAAGATTCTTGTTCCGCGGTCTGCATCATTTGAAATCAAAGAATGGCCAGACCTCTGCATCGAGGTCCGTCTG
>Dhingra_Pear_16_GATCAG_L001_R1_001_paired_trimmed_paired_merged_contig_56221 ---NA---
TCACCATCCAGGCATTCAGCTACCTAGTCAAGGTTTGAAGGAGTGTTCCAATCATAAGCTGCTTATTTTCAACTTGAGAATTCAGAAAGTAAAAATAAAGCGATAGAGCCACAAATTTGGAAATTATAAACTTTCACATCGGATTAACCACCTGCTCTCTAAACCAATTTATCATAGCACAATCATATTATGAGCTTGACCTTTTTGAAGTGAGAACTAATAC
>Dhingra_Pear_16_GATCAG_L001_R1_001_paired_trimmed_paired_merged_contig_56222 ---NA---
TGCAGAGGGACATCGGAAACATTTCACTCTTTGCAGATAGTCAGGGTAAAGCGACAATTATTTGTAGCATTTAGTCAATTATAATATCATGCCAGTGTGCTATTTAAGTTCAAGATTGATGAGCTTGTCTGCCATTGCCATACAAGTACCTTTGTGTGCACCTTCACTGTGACATCATAAATCGTTTTCTGCCAATCCTACTCTACACCTATGTTCCTTCTCATGACTAGTCGAG
>Dhingra_Pear_16_GATCAG_L001_R1_001_paired_trimmed_paired_merged_contig_56225 ---NA---
AAACTTCACTTCCTCATTTTGTATTTACCGATACTCTCAGAATAACAAGAATTTACCGGCGTCACCATGGTACATGATAAAACTGTCACCTCAAGAATAACAAAGCAATTCGTTCTAATTTCAAAATTTTAAAGAGGCGAAAGTTGCATCAGTTACATGGAAAGAAATCCATCCCGAATATTGCAACGATGCTTTGTCCGCCCACTAAACTGGAGAAAAGAATATTTTCTGTTTTCACTTATCGACCCGTACAAGATGATTGTGTGTAGCTCCATAATGCAACGGTGTTCAGTTGTCTAAATTTGTGTACTCATTTTTAACGAGTCTGGATATTTTGACGATTCAGAAAGATGTAACTTACATATGCACCAAGGTTAGAGAATGTTATGTCGAAAGAGCTTCACTCCTGAAAGTGTAGATAGAGGACCCTTGCGCCTAACTGGCTTGATTTGGTCCGCAACACAACTCAGATGTTCCGTGCTTCTTGCAATCGCGTGGATGTTGATTCAGTTACCTGAATCTGCAAACCTCTTGAACAGTGAACT
>Dhingra_Pear_16_GATCAG_L001_R1_001_paired_trimmed_paired_merged_contig_56226 ---NA---
TTAGAACCAATCTTTAATAAAAATGAACATGAATCCTGAAAAAGCACTTCTTGAAAAACGCTCAGAGCTGGTGCGTCTTTGAGGAAGCACTCTAGGTGCTTTTGGAATCCAAAAATACTTTCACCGAAACCGCTTTAAATCATTTTAAAAACATTTCTAAACGAGCCCTTATTATGAAACGTTGAAAACCAAACTATTTCCAACCACAATATACGTGAATTTGAACACTGCATAAATGAATATTCACTTCTGCACAATATGTTTGATACAAGGGTTGTTACTCCTCCATCCAGCTCTGTCCCGCATGCACAAAAGAAAGAGC
>Dhingra_Pear_16_GATCAG_L001_R1_001_paired_trimmed_paired_merged_contig_56237 ---NA---
ATTAGGGGTCAATTCCTGCAAATCAAACAGCAACCAATTAAAAAGAGTGGATACCTCCAACCAATCCAATTTGGCATATGAAACATGCCCAATTGACAAAAAAGAGGCTACATATGCACAATTTAAAAATCTGCCTGAATACTGGTTTGACAATCATAGAACGAAGATATTGACATGTCAATTCGACAAGTTAAAAATTCTGACACTAGTGCTAAAGTCTAATGGTTCATTACTAATGAATTCAATGGTTTGACCTCCTAACCTACTTGCATTGATCCACACGGTCAATGATATGTGGAAATACTAGCAGCAATAAAAGATGGAAACTACAAATGCAGTGACAGCCAAATCTCTTAGGTATGTCATGTCATTAGGTCATACATCACACACCAACCTACTTTATAAAAGACTACTAGATGGACTAAAAAGAAAAGTTCCACAAACTGTCAATAAGCAAGCTATTCTGTATGGTACTCCTAAGAGAAAAAAACCATTCTTTTAAAGGATGATGATGGGCTCTAAAGCAAAAGCAAGAGATCCATATCCACCTCACAGAGATGAGAATTTTAAGATGAAAATGATAGGAGTAATCAGAAAGGATCAATTTAAAAGACTAGTTGGTATAAACAGATTGTGAGTGGAACCAATTAGGTGCAAATAACAAGAAGCTACGCCTATGGCTATGTATTAGCATCACATCCATGTAAAGCCAGAATAATGCTAAGATGTCTTATGTGTGTGATGAGAATAAAAATGTAAAAATCTACGTAGTGAAACATTGGGAGTGGCATCTAAGAGTAATAACTCATAAGACACAAGAAACCGGCTACAGCATAGATGCACCCTAACAAAAAGGAAGAATAGTGGAAGTAAATGTAAAAGATCAAAAAGCCAACCAAGACTAACATGGATCAAGTAATAAAAAAGTTAATAACATACTACATGCCCAAGTATCGGCCATACAGGTCAATGCCAAATACTAGACTAGGATGAAACTAGGACCAACAGTGGGACCAAAATTTTCAATTAGCATTATGCATGTTTAACCCTAGCATATCCACAAAGCAGGATACATAATCAATCCCTGTGTTTCTTTTCCTTCATTCTCTTTGTAAAAACTAAGATGGATATACTATTCCGCTAGACAGTCATATAGGTTGAATTTTCTCAGTATGTCAATCATAGTGTTTTTTTTGGGCAGTGTGTGAATCATAGTTGCGATAGTATAAAATCAAATGAAGTAGCTGAGCAGAGTTTGAAGATACCTTAGTCTGTTTAAGGGACAACAGGTATGCAGCCATAAAGCA
>Dhingra_Pear_16_GATCAG_L001_R1_001_paired_trimmed_paired_merged_contig_56238 ---NA---
TAAATTAATATGCTCCTTAGAATTCATATCCAAACTTCTCCTGCTGCCAAATGACAAGCATTTTGTTAAGATGTTTTAAATTTGGTTTTAATGTAACACATGTTAACACCAGAATAAAGCTTCTAGAGTCCCTTATCGACCGCAGACGAAAACAGGGGACTCTCCTCATCTATAAAAGGAGATCTTTCTCCCACAATTTACCCCGGATTATCTTATTCTACTTAATCCATTATTAGAACTCACTAAATGATGATGATGTCTAAACCCTTGTTTATGTAAATTCTACATAATGGGAACTCCTCTATCCTGGTGGACATAGCCTAACTTAGGGTGAACCACATGCATCTTGTGTTTGCTTCCCTTATCTCTTGTCTCTTTACATACCATCCTCACTAGGTGACTGAAGCAACCTAGCAAGGGTCATATCTTGACACTTTCCGCTGTTCCAAAGTCAACCCGGTTTTGTGCATCAACACCTATCTTAAATGTTTATTGTGATAGTTCTTGTAATGTGCAAATTATGTATAATCTGATTTATGTTGGACCTTGAAGGCTATTGCTGGAGAAGCTGGTG
>Dhingra_Pear_16_GATCAG_L001_R1_001_paired_trimmed_paired_merged_contig_56240 ---NA---
ACTCACAGATGCTTCGTCAATCTGAATGAAGATTAAGAAAAGGAATATCTCAAGAGACAGTGGATACCAAAGACCATAAAGAGATGGGAATATAATAGATGCTTCTTCAACCAATAAAGATACATCTCATAGTACACACTTTTTTTTTTGGGTTGAAAAGAAACAAAACCTCATAATATAATATCAGTGTCAAAAGCAAACAAGGGGAAGAACATTAAATCCTAGCTAATTGGGAGGTGAGGAACAACCTGACAACCCGCTGCCCTAAAGGA
>Dhingra_Pear_16_GATCAG_L001_R1_001_paired_trimmed_paired_merged_contig_56243 ---NA---
CCAACAAAGCCACACATTAGCCTAAGACAATGAATCAAAAATCTTAACATTGCAAGAACTCTCAAACTTGCCCACCAGGCTAACAAGTCCAAATCTTAAGCTCTTAGCTCCCTTCTTTTTTTTAATCAAAATAAGCATCCAAACTATTCCCCAACTAAACGATACATAATTTTCAAACATCACACCGACTTCACTCCAATATCTCTTAAAAAAACACCATGGTCATACTATTTGAACCTAGGGCTACTTCTCCACGTAAAAAAAAGTAGCTCAAATGCACCACATTTCCCTATAATACCTTCCCCATGTAAAAATGTGATGTTCTCCAACTTCCACTGAGTCAAAGAATTCCCAAGGTCTTCGAAGAACGAGGTCCACAAACCTTACCAGCCCC
>Dhingra_Pear_16_GATCAG_L001_R1_001_paired_trimmed_paired_merged_contig_56244 ---NA---
AACCTTACCAGCCCCTCAAAAAATTGATTAAAAGACACAAATGAGGATTAAATCCATATAAGCACCTGCCTAACTAACTCTAAGCAACCAACCCCGAACCCACTTGAAAACCAAAAAAGAACCGAAATTTCGGTTACACATCCAAATTCCAGAGCAATCAAAAGCACTAAATCTGCCAGAATTCAGAGTTTTTACAACATTAATCGTCGAATTAGATCCAATCCACAAATTATAAAATGCTTAATCATACAAAATGCAACAAATTAGTACGCAGATCAGATCGAAACGGCACAAACCCAGATAATTACAGAAGAAGAAGAAAGCACCTTGATTATTCGCC
>Dhingra_Pear_16_GATCAG_L001_R1_001_paired_trimmed_paired_merged_contig_56245 ---NA---
GATCTCACATGTATGCAACAGCTAAGGGGCAGTAAAAATAATTTACACAAGACAGCACACTAACACTAGAAACAATGTTACAAGAGGCATCAGCTCTTTCCTAGGTTAACAATGCCTGCCCACCATTTATAACGAAATTATTGCCTGACTGCAGTAACTCTTAACACCTATCGTGGAAAGACCCAAGCCCCAGAGTTCTAACATGTTGGGGTGACAAAGTTATATAATAAAAAGATATAACATTGTACAAAAAGGCCGCCTTCACTTCAACCCATATCTGTTTCACTTCCGCACCC
>Dhingra_Pear_16_GATCAG_L001_R1_001_paired_trimmed_paired_merged_contig_56247 ---NA---
TGACAAGAAGGAGGAGTTTGCTAAAAAAAGACTGAACTCAAACTAAATGACAAACCCAAACGAGCCAAATTCATCAGCAACAAAATTCTTTTCACCATAGATATGACGAACTTCTATTGATCTTTTAATTTTTGCAAAGTTGTTTATAATACGAACGATTTCAATAAACTAAAGATAATCGATCACAAGGTATCTCTAAAAATAAAATAAAAAACCTCCTCAGTCTTTTTAAGGAGCCAACCTCGCTCAAGAGAAAATCCAAAATCCAATAAC
>Dhingra_Pear_16_GATCAG_L001_R1_001_paired_trimmed_paired_merged_contig_56248 ---NA---
TTTCAAAGCACAGCAATACCAAACCAGAATTCGGGTTACCGGGAATGGGAAAGTAGTGGTAGCCACCGGCCACTTTAGGTCAGGCTTGCCGGAACCCGGCCACAACATACTTGCTGCTTTATACAAGGCAAAAACCAAAGTCTTATGAAATATACACATATCCAATCGTAAAGTGTTAATCGGATGAGGAGGAAGTGAACAATTTTCCGAGCGCGGCATTGACATTATATGCATGTATGTAATATCCTTTTCAATGTAACTGACAATATACACTCTACATAAGAAGTGAGGCAAAAAAAATGAATGAATTTACGGAATGGGTAATTCGGTTGGTAAGTGTAATACGTACGCATAATTCCAGCGCCAGAGCCAGAGCAATCTCTTGGAGAGCAAATGCTCATGCATG
>Dhingra_Pear_16_GATCAG_L001_R1_001_paired_trimmed_paired_merged_contig_56259 ---NA---
TGTGCCAACGAATTTTGAAGAGTTCGGCTTGGTTTTCTCTCTTTGGTCTTTAACATGAAAGGTGAGGCACCTGTTCGTTGACTAATTGAGTCCCTTCTCCAAGTTTTTAGTATAGATTGGGTCACTGTAATTTGCTTTAATGAGCACATCTGTGACTAAAGAAAATTTAAGTTGTCAAGTTCCCAAAATGTCTAAGGATATATCAAGTTTATCAAGTCACTAAGCAGCAAGCGGATGTGCTGTTTTTAATTTTAGTCAAATGGAACAAACTAATAGTCTTAAGAGATTGCCTAAATGGATCCTAGAATAGTAAAAAATGCATAAAAGTTTGA
>Dhingra_Pear_16_GATCAG_L001_R1_001_paired_trimmed_paired_merged_contig_56261 ---NA---
GCTTCAGAAAGTATATTGGTGATGGATGGATGAAGCGGAAAATGAAATTAAACTGTCGTCATGCTGAACCATGGGGAGCGCTATCATCATGCCTGGGACATAAGAGAAACAAGGAGAGCCAATTTTGTGTAGGTGGCCGTTTAGGAAACGTAGAGCTGTATTGATACTGAAGTTAATGGACTGGTGATTTTTGCGATTGTGGAAGGACAAATG
>Dhingra_Pear_16_GATCAG_L001_R1_001_paired_trimmed_paired_merged_contig_56268 ---NA---
TTCTTCTTTCTTTTCTTCTTCACCCGTCCATCCTCATTTTCTTTTCTTCAAACAGCAAGTTTTTTTTCCCTTTTTTCCGCAACAGCACATCAATCCTTTTTTCCTATTTTGCAACAGCAAGCTTTTTTCTGCTGTTCTTCAAACAGCAACAAGTGGGTCAGAGTCTGGGTTCAATCGAATCTGGGCACGCAAAACAGATTCGCAGGTCGAAATCTGGGACAAATTTCAGGCAGCGGGTTGAATCTCAGTTCGTGGTGGTGGATGCAGGGAGCGGCTCGGTGAACTCGGATCAGCAACGACGGCGTCGATCGCTGGTCGGATGGCGCACTGCACAACTGGGTGCGTGGCTGGTAGTTCGGGTTCTCGGGTCAGCAACGACGGCGTCATTCGCTGGTCGAACGGTGCTGCACAATTGGCTGCGCGGCTGGTAGTTATGGTTTTCCGTACAGAGCACGGTCTCGTCTTATGTGTTTTTTCTCAAAATCTAGGCTCTAATACCAAGAAGAGAATGCTTGAATGGAATAATTGTATGTTTCATTGATACGTGAAGGAGAAATATATACAGTTGACACGCACGACTCCATAGAAATTAGAGTTGACTTCCCAACTAGGCAAATACAAAAAAAAAAAGCTAAGTAAACAAATAATTAGGGATTTGTTCTGATTGAGATCTCATTGATTTGTCAACAGCTGCCTTTTCGGAGCTCTTCGGCATCGATGAAGGTGTTGATTGCTTTCTGAT
>Dhingra_Pear_16_GATCAG_L001_R1_001_paired_trimmed_paired_merged_contig_56269 ---NA---
AGAAACATGTAAACTGCAAAATTATCGACCAGCCAACAAAATAGTCGGTAAATTATGAAGAGACGATGTAATTAGCTTTTCAGACTGTGCAAAACTGATAGTTTCATGATCCCAAAATTTTTAAATGGGATTTTACGTTGTTAATTGCAATCAAATAAGAACTGCAACAATAAAAGAAAAGGGGTTATCACAAACACCCATCTGTTAAATTCTCAGCCATTCCAGATTCACCGAAGTATGACATTTAACT
>Dhingra_Pear_16_GATCAG_L001_R1_001_paired_trimmed_paired_merged_contig_5627 ---NA---
CTAGGCTTCTGCCTTCCAGACAGGTTTCATTTTCTCACTCAATCACTGTATTGGGTTTTGGTCTGTCATATTATATGGATTTGCCCGATTGCGCATTTTCATTCGAGTTTTCATGCTGTAAAATGGTTATTGAGCATACCCATTTTTTGTAGTTTTTTTTTATTACGAATGCAATGTGTATATTTGCAGTTTGGATATATTGTGCTGACC
>Dhingra_Pear_16_GATCAG_L001_R1_001_paired_trimmed_paired_merged_contig_56270 ---NA---
GAATTCAAAGTGCAACGCCATCACTAATTTCTAGTACTGCATGCTTAGAAATATTTCGTATGTATCGTGGTTTTAGCCGCTTTAATTCATAGGATTAGCTTTCTGGAGTGATGGCATTGTGGGCGGGAGCTTTTAGTTCCGGAAAACTGACGCCAATATTTGTCTGTCCTGTGTTATTGATTGCTCTAGTAACTATAGTTTGCATACAGAAAAACATGTCACCTTAGTCCCCCATAAGCATGAGCATTAAGCACTTCAAGTTAAATGTCATACTTCGGTGAAT
>Dhingra_Pear_16_GATCAG_L001_R1_001_paired_trimmed_paired_merged_contig_56272 ---NA---
AAAGTAATAGGTAAAGTAGAAAAAATCTGGAAACCATTTTAGGAGTAGTGTGATGAGAAAAAAAAGTGGTGCAAACAAAAGCATCCAATCCCCTAATAGAATGACACTTCAATAGTTGGAACACACTCACGACTAGCAAAGTAGTCGAAAGATGATTTACCAATAAAAATACTATGCATAAGTACAAAATTCATAACCCGAACAATCACGAAACCTAGCAATGTAATGTAGGAAGAAAATATAACAAAATGTCACAATTGGATATGAAGCACGAGGATGGATTAGTCGGAGATAGAACGACGATTGGAATAAATATTTTCATCATAAAATTGAAATTCTGGAAAGCCCTTTCCAGTTACAACGGCAAGACCTCCAACTAAAACCCTAATTCTTCTTCTTCTTCTCCTTCTTTCTCTCTCCTCCTCCAGCAAAACCCTCCCAAATCCTATCAACAATTTGAACCCCTAATTTGAATTGCATTGATACGTTGCTTAAAATTCACAAATTTCCCCATTCTTCGTCTTCGTCTTCTTCGTCTTCTTCTTGTTCCAGCCACCCAAAGCTAGTTAAATTCTAACCTTATGAATCCTACTACAAAGAAATTTCTTCAAA
>Dhingra_Pear_16_GATCAG_L001_R1_001_paired_trimmed_paired_merged_contig_56273 ---NA---
AGAAGCTTCTTCCACAACCCCCCAAACCAAGAATCTACCACAAAACACAACCACCCAGATCACCAAACCACACAAAAACGAAGCTTCAGTAAAATAAAATGGAGAAACAAACTATATGGGATTGGAAAAAGATAAGATTTTGTTCGATTTAGGTTGTTTATTTTCAGATCCTTGAACAAATTCCAAGTGGGGTTTTGGAGATCTACGAATCGATGCAATGTACGAAGCCAAAACATTAGCAGATGAGCAAAGATTTTTACCTTCTTCTTCCGGTTCTCACACGGA
>Dhingra_Pear_16_GATCAG_L001_R1_001_paired_trimmed_paired_merged_contig_56274 ---NA---
TCTGCCTGGTGACACAGGTCAACCCTAAAGAGAGATGTCATATATAGCTCAAACAAAACACCCTTTTCAATATAAGTACCAACTTGAGAAAGGCAATATTCAGGTAAAGAATGGTTGATATATCTTTATTCATGTAAAAGAGCACTTCCAGATCTCTATTTTCTGATGGCTCATAAAAAACACACTATAGAGACATTAGTAATCAACAACAGATCCTAATTATAACAGAATGGCCTGAAAAGAAAACAGGAAAGGCACACCACAGATCTATCAAAGCCACATCCTTCAAATCCATAAGCAATGGATTTCTAAACCGTTCAACGAAAGAAAAATACAAAAGTAACGGGATCAGCTATATGCTGAATTGCGGATTCATAATATAAAAGTATATGGGAGCACTATATGTCTCCATAGATGTTGATTTATTATGTACGTACTACTTCTCAGGTAATGCTGGTTATTCATCTTCACATCCATACTTCTGTTATCCTCATCCCATGGTTGTGTTTTTTCCTAGTTGCCCAGCACAATGTATGATGTTACTATTATACTTTTTAATTAACAGGTAATCTACGGTCACACAATACTCCCAATGCACTTTTCCATTTCATCCATCTTACTCTCTAGTCCCACCTCAACCTCTGTGTTTGCGAATGGAAACAACAGTGCTGCTAATCGAAAACATATAAGGCAGGTTGTATCCAAGATAGATGAAAAAAGCTAAGATCTCTACACTTTTTTCGACATTTTCATGAAAGTTCGTGAGCTAAGTTTTGGATTGTTTAAAATGAAAAAGAAGAAAAGGAAATAGAAAACTTACCAGAACGATAAAAGTAGAAGAAAC
>Dhingra_Pear_16_GATCAG_L001_R1_001_paired_trimmed_paired_merged_contig_56278 ---NA---
CATCATAGGAAACTCACGCCTCCTCTCTATGAAGCTTTGCTGGCTTTCTTTCCTCTCCCCGGACTGAAGCACGAAGAGCCTGCTTGATGGTAGATCTAGTTCTACAGTAGAATTACCGAACACCATGATATCGAGTCGGAAAACTGAATTGCAATGCTCCAACGAAGACTCAAGAAGGCCACGGTGTCAAGGAATAAGGTGCAGTGATAGTATTATCCTTATCGAATACAATTATACAACACAAATGTATGTGCTGCACTTGACAGGCATTGTAAACTTGTGAAGCACAGTTTTGCAGGATACGTTTTTAGAAGTCGAGCCTATGCATATGAACGTAAAACGTTAAATACATTTTTCCACCGGTGTCTGAAGCAAATTTTAGATACATATTGAGATCTCTATGGTTGACACACGCTTGGAGCTTGTGAAAGTCACATTTTCCATTGATTCAATATCATAAACCACAATTTTATTCAATTAACCAAACCCAAATCAAAAGAACCAAATTTTAGTCAACAACTAATCAAAATAACATCACACAAACCCCAAAAGTTGCACCAATTCCACACAAAAGTTTAAACTTGTACGGCAATTACTACAATCCGAATCAAAATTCCAGTGTTTAACACACAGTGCTTTGGAACTGTGTAAATAATTTAAAATCAGAAAAAGTCCCAATCTTTTTTTAATCTCACAAAATTTAAGCAAAATGTAATCCCTAACAAAGATTTTGGAGAATGGAAAGGCCCAATTCCACCCAATATAGATTAAGATAATTACAAAATAATTCAAATGGAGGCAATTTGATCGATTTGCAGAGCAAAAAACCCTAAAAACAACAGAAAGGAAAACCCAAAATAAAATGAAGAACAAAAATCACTAATCACATGACCAAAATTAATAATGATGAAAAAATCAATATGCATGAAAT
>Dhingra_Pear_16_GATCAG_L001_R1_001_paired_trimmed_paired_merged_contig_56282 ---NA---
TAATTAATTGCTGCATCCCTTTTTTCCCAAGTTCATGTAATTGCAAAAATCTCGTCGTACATGTCACTCGTGAAACCATCGACCAAATTGCCAAAAAAGAAAAACTTGGTAGTTTATAAGGAAAGCACAAGAAAGAAAGAACAGATTTCCATCAGAGGTTCAACAACAAAAGTTTCAACGAAGTGAACTCCACGTTTGAAAACTGTATTTAGTTGCAAGAAAATTTCTGATCTGTTAAAGATGCGAAAAAAAGGTCTTTTTCTTTTTACACCAAGTCTTAGGCATCTACGTAACAAAAGAACAACTTAACTCGGCAACTCCACTCAGCAAACTATGATGGATGGTCACTGCATAGGGTCAGCTATTAATCCTTTCTCACCATGATCAGTTCCACGCCAAAACACTACATATAGATGCATATTTTCAAACACCCGTCCAACACTTCAATTTTCTCCATGTACCTCAAGTTTATCTTGTTTGCCAGTAGTATTAAATGTAGGAATGTTTACACTAAGGATTGACCATCCTACATATTACACATTTCATAACTTACAACTCCAATATCTTAACCAAACAGTAAAGGATTTGCTCGAAAGTATCTGCATTTGCATAGGCCTAAATTCAATATTATAAATCAATTCGAACGACTTAAAGTCTGAATCTCTTACGCA
>Dhingra_Pear_16_GATCAG_L001_R1_001_paired_trimmed_paired_merged_contig_56285 ---NA---
TTGAGTACAAAGCCTCGGAAAAATACTTCTAATACGTGCAATCATCGGCAAATATGTGACTCACCTCGTGCTCATATTTTACCTTCGGACGCTTAAACATATATCATCTCAACATGTTTCGAAGATGGCAATTAAAGAAATCCGTTCTTTTTTCGAAATGTTCTTAAATCAATTAATCGTGTAACGGTCGAAAACTAGAGATTAATATGTCCCAAAAAATTCCACAGATGAACCGATATAATCAAACGAAGCAAAATCATTTCTGCCAATCAACAATGCATGCTTTCTCAGCTTATTGACTAATAAAACCAAGTGTAACTTCAATACCAAGCCCCTTCATCATGCAAAAACTCTTCAGCCGTTGGATTCATTAGGCAGTCCAATATATATCAGACTGAAGATGAACGATCTTTATC
>Dhingra_Pear_16_GATCAG_L001_R1_001_paired_trimmed_paired_merged_contig_56288 ---NA---
GCCAAGTGAAACAAAACAATTTTCCAAGTATGAAAATTATGCTCAAAACAGTAGTTTGACATTATTATATGGCTGAAGCATCTAATGCTACTAAAGTGTAACACCCTTTCTTGCTGAATTAGTATAGCTTTAACTAATATGACTGTCAGAAAATTTATGTGTCTGAATTAAACAACTTACTAGCAAGGAGCCTGAAAAGTAAAGAGTTTTAAAAGGGTTAGGATCTCTGTGGTTGCTTTTATGGTGTTGTGGAAATACCTACCGTGATCTCTTGTATTAATATGTGAAATGAATTTTATCTTTTCATTTGTTTCTCCAGCAGTGGGGATGTCACAAGAGATTAACAAAATAACTATTGCAGGTACGGGGTTTCCTTTTCAATTTCGGTGTATATTATGCCACTAGAGCTG
>Dhingra_Pear_16_GATCAG_L001_R1_001_paired_trimmed_paired_merged_contig_56289 ---NA---
ATCTTCTTCTCCGTCAACCTCTCTGGTAATAAACTCTGTTTTGCTCTCTCTCTCTCTCTCTCTCTCTCTGTGCCTCGGTTTGTCGCCTTTTGCTGTATTTAACCAGGTAGATTGCTAAATGCACCCACTACCCTTTTCTGTATTTTTCAAATTTGATTGGATCTGCATTTCCATCTGGGGATTTTGGCTTCTGGGTTTCTCTCTGATACTCCTAATCTCTGCAAAGAATGGCTGCTGCATTTCACCAAA
>Dhingra_Pear_16_GATCAG_L001_R1_001_paired_trimmed_paired_merged_contig_56290 ---NA---
AGAGCTTTCTCTGAGCAACACGAGCCTCAAGATAACTCATCTGAGGTATACTTTTTATTTTTAAACTAGGTGGTATATTGAGTGTTGAACATTAAAGGTTTATGTAGCTGTCAATTAATGTTGGTTGTTTTTGCATGATTTGCATCTGTGTTTATTTTACGAGTACAATACAACATTTTTAAACGTCTAACCCCATCCAAGTGTGGGGCCTTTCATGTTTAGCATCCACTAGAATTTGAACAGTTCATGAACTCCTGTTTTCAGAATTTACCTTTAATCATCATAGCAAAGCATTTTAATGCCCTGGCAGACCTGAGGGCGGGTGGATTAGTTGTATCTTATGAAGCTGTTTTCAGATATTTTAGCGTATAGCAGCGGAGAGACCCCTAAGACTTCCCTGGCTACTTTTCCATTAGATTTTGTTGTTCATGAAGCTCTATTTGTAAGTTACCATTCCTCAGTTATGAATCCCTCCATTTACACAAGAAACTGAGGTAAGACTAATAATTTCAGAATTTACGATGACTCAAGTAGTTTGCAATTCTTGTATTCGTTCGTGTAGGTTGAAAATTCCCTTTTGGAGAATGCCCTTTTCACAATATTGTATGGCAAGCTTGAGCATTATCTCAATTGAATTATCCCTTTCAAGTTTCTCATTTAGACTCGCTACTGCTGATAACCATTTTGGATGTCCATTGTCCTTTAATCGACATTGTATATTTGTTTTTAATAGTGAAGGATATTTTTATGATGGAATGAATTTGTGGGGTTGCAGAATATTGACGTTGGCGGTATAAGGTAGTTAATATAATTTTGTAATTGCAGGCAAGGACATTAATTGCGAGGCTGACTGAGGAGAAAAA
>Dhingra_Pear_16_GATCAG_L001_R1_001_paired_trimmed_paired_merged_contig_56293 ---NA---
GTCCTTTGCCATGTTGATGTGGTAAGCCATTGTGCCAATATTGTCTTTCATAGCTTTATCAGTAATTTTTTATTCGTTTTATCGTAGTTTATACTTTGACGTAACTCATTGGACGTACAGAGTGAGCAGTTCTTTTTCTGCCTTTATAATAGCAGACTTGCTCACTATTTCTATTGGTTTTCAGGAAGATGTAATCAAGCCTTTACTT
>Dhingra_Pear_16_GATCAG_L001_R1_001_paired_trimmed_paired_merged_contig_56294 ---NA---
CATGAAATCTCTGCCACTAAAAATCCTGGATGAGCAAAAAACAAAGATGAGTGGACCTGAAAATAAAGTTTTGTAAAACCTTTTCGAAAAGTGTAACCCCTCGCTGTAAAACAAGTATATGATTTCCCAAAAATATTATGGTAATAGTATGCAATAGGTACCCTGCAGCAGAAGTGAGTTAAATATGTAGGGTTCAACAAGATATCTCAACATTAAGTCTCAAACCATTATTATAAGAAATTAATGCTCATTAATTTATGTAGGCACACAAATCCACTGCAAAGATATTCAAACAATGGAACATGTTGGGTGTAGGTTTTACATCATCAAAAGGACAGGCTGACATCTAACTCTATATCCAAAGTGAATGAAAACGGTGCAGGTTTTACATTTTAGTCCTCCATCACGTGAATTGCGCTAGTAGCATCACATACGAGTCAAAAACATCACATCATACAAAAGGACAGGCTGACATCTAACTCTGTATCCAAAGTGAATGAAAACGGTGCATGTGAACTACACATGAAGCTAGTCCTTGGCTAAGGATAATACAAATAACTAAGAGACAACGTGCAAATATGTAATCCTGAGCAAATAAAACGTAAGAATATCACAAGTTTATACTCACAAATAATATTAAAAACATAAAGTGTATGACAAGTCTATTTGTAAAACTAAATATGACATGTCACATCTTAGTAATGAAAGCAATTGTCGAGAAAATCCACATATACATATATATACCTAAAAATAAATAGACTCACTCACAAATACTTGCGAAGTCACATCCTTTCAAGCTGAGAAAGTCGGAGTCTCTGATAGTTATCGCACC
>Dhingra_Pear_16_GATCAG_L001_R1_001_paired_trimmed_paired_merged_contig_56295 ---NA---
TGGGACACAAGTTGTGCCGGAACTAGTTGGAAATGGCCTGCAATTCCGCGATCCTTCGCCGGAAACTGGGTTCAAACTTCAATGGTGCCGAGGTCCTCACTGCAGCGATCTCACATGCAAGACCACGATCCTTGCACCCCACAGACTTCGAATATGTAGAAAATAGGGCTTAGTTGTGAAGGTAAGTGGGAGAGTGAGAGCT
>Dhingra_Pear_16_GATCAG_L001_R1_001_paired_trimmed_paired_merged_contig_56296 ---NA---
TTGAACCCAGGTGAACTATGCCTTGTTCTCTAAATTTCTGGGTTTATGGATGATATTTTAACCTATGTGATGTTGAATTATAAGTTTAAATTGAGGGTTCACTCTCTATCATCATCTGTGCTTCGAACTCAAACCCGACGATGAACTCCGGCGAAATGCCGTCGAGTTCAAAGTTGGTGGGTGTTCCCAACACATCAAATCTCTCCCTCTATGTCTCTGTGATAGATTGGGAGCAGTCTTGAACTCAATCTCGAGCTCTAACCCCTGCATGCATGTTTATACTTTTT
>Dhingra_Pear_16_GATCAG_L001_R1_001_paired_trimmed_paired_merged_contig_56298 ---NA---
ATGTCTTAGATTCCAACTCATACATTTACGACTTGTGAGTGGATAAACCGGATTTCGTACCATTCTAAGCATCCAATTGTTGTGAAGTTCCTCCGCTCCGTGATCTTGTACCAATTTAACGGGTCAGATTTTCTCGCTCACAGTCTGATCAGAGAAAACTGACAGTTGGTGATCGTCAACACAGAGACTTCGAGAGTGGAGACGATGAAACGAAACTCGTTACGACGGGTCCCACAGAAGTATATTATATAAATTCCTTTAGAAAATGGAAAACTTCGGATCCCTGAAACGATGGCGAAGACGAAGATGATGGAATTCTTCTAGAGAGAGAGAGAGAGAG
>Dhingra_Pear_16_GATCAG_L001_R1_001_paired_trimmed_paired_merged_contig_5630 ---NA---
AGCCACTCTACTACCCTGCTCCCTCAGTCTCTCTCTCCTCTCTTCCTCTCTCCCTAAACGCTGATAAAAATTTCAGCAACATAAACAAACGCCGTCACATAACACCCCTGCAGTTTATCAAAGCCCCCTCACTTTCAGCTCCCGAAAGCTGTGACCACCCCCCATACCCAGACAACGACAACACACCCACACGCACAACGATGAACCAGGGGCTCGCTTTCCCATAAAACGACACCGTCGCGCTTCAAATTCCGTGCCTATCGATTGGCGCCGGGAACGGAGAAGGCTCACATCAACTGCTCCGACGAC
>Dhingra_Pear_16_GATCAG_L001_R1_001_paired_trimmed_paired_merged_contig_56300 ---NA---
TTAAAAACAAATAACGTTCTTAAAAAAAATTATATCCATCCATTGTACGTTCACCATGTGAGGATGATATTCTTCCAAATTAAAAGTTTAACAATCAAACAGATAACAAAAGTCAAAATCATTTGTGCACCATAACATAAGTTGAGTGCAGCAAAGCATTTATGTTTAACATAAAGTATAAGATTAAAAAGTTGCATCTAACAGATTGAAGATGAAACCATAGAAGCTTATATCAAACACTGCCACTTCCTTTAGTTCAACGAAAAACATTCCTGCTCTATTATTGAATTTGTGAGAGCGACAGAAGAAATCATACACCAATGATAGTCAAATATTTGGTAATAAATAAACAAGTAAAACCAGCAACCAAGGTTCAAGGTGCCAGCTATAAAATCCAATGGTCACTATAAAATCCAACAGTCACAATAAGTATGTCTTCTCTAAGAAAGCATCAGAAATATAAAACATGAAGCACCAAAATTAAATAAGTAAAAGCTGGTGTTCCAACTGATAAACAAGAGAAGAAAAAACAAATACATAGGTCCAATCAACGAGTCATTCCCACTCCTCTCTTCATCTAGCAATCAAATTATGCACAGGAAAGCTTGCTAAATTGACAACTCTGTTTCCTACTTAATATGGAAAAAATTGATGAAAGCTAATTTAGAATAGCCTGAAAAAGGAAAAGAAATATTAAAACCTGTTACTGAAGTGCATTATTTTGACCAAACGGCCC
>Dhingra_Pear_16_GATCAG_L001_R1_001_paired_trimmed_paired_merged_contig_56306 ---NA---
TGGAAAAGTTGCACACGTCATGGTACACAAAGATTTGAGATTAAATCGATATCTTTCAAGAATTAGCTGAATACAAAAAGTGGAGACACAGGACACATAAGTTGTCAAACCAATGATGGCTTTAGTCTAATTAAATCATCGGTTAGATAACTTCTGTGTGTCTCCACATTTTGTATAGCTAATTCTTAAAAGATATCTATTTAGCCTCAACTCTTTATTTGACATGACATGTGCAACTTTTCCATTTTTTGGTCATGACCAGTCTTAGGAGGACGAACAGCAAGAGGAGGAGCATATTGTAGCCAGACGCATAACTCCGCAGGTACAGCCTCCCTTGTGGAGAGACAATAGAATAACCAAACAACCAACAATGTAGACCACAACCTACCCAGCACACTCCGGAGAACAATAAAAATATGCAATATTATCTACATCTGGTTTGACGAATGTCTCCGGTTGAGAGTAACAGTCCACACATCAAGGAAGCCACTGCAGAAGGACGCTGATTCCCCGTGCTTTTCCAAATGCACCCACTTGAGTATAAAACCTTCAGCACAAACATCTCCGAATAAAGCAGATCAAGAATCAGTAGATCAATACTCTCAACAGAAACCCAGAAAATTGAAGATTGCGAAATTACCTAATAATTTAAATTTGGAGGAGGTCATTAAGTATATAGGCATCACAAGAAATC
>Dhingra_Pear_16_GATCAG_L001_R1_001_paired_trimmed_paired_merged_contig_56307 ---NA---
GAGAGAATCACATTGAAATAATTAAATATTTTGTACACTTGGGCTCCATTGGTTGACACTTGACACCTCAAAACTGCAGCTAAAACAAGATAGAATTCTAGCTACATTTGCCAACTTGTATCTCCCTCCAACTAAACATATCCTATTACTTTCCTATTCTTCCCTCTCATTTACAACATCATTGCCTATATTCATTCGATGCAAAACAATTAGTTGTATGTACAGATACAATTACAAAACCCCCGAAAGCCCTCTTCCACGCTGGCGGAAGCAAATGATATGCATAGAAGGCCAGCGAGGAGTGCGACTAGTTTTCTTTCACAAGCACCATTTCGCATCACATGCATGTGTCTGAAATACGCCTGCCTCTTACTCAATCTTGCGACTGAAAGACCCATCTGATTCTCGGTGCATTGAACTTGGAGAGCTGAGTGCCACTAATCAAATGAATTCCACACCTGGCCATCTTTGAATTTTCAGCAATCAGAGAATCAGTCGCATCATAAGTTGCCTGCCCTTGACGTCATGTCTTCTAATTTGTGGTCACTGCAACTTTCCAGCAGGTAGACGCGGTCCATGTCCAGCCCAAGCAATTCAACATTTTTTTAAACGCGTTCTCAGACCAAAGGAGGAAAAGACAACTCAAGAGGCACCACAGCATAC
>Dhingra_Pear_16_GATCAG_L001_R1_001_paired_trimmed_paired_merged_contig_56308 ---NA---
GCTTTCTGCTCCCGCCCGCCCAAAATATCGAATCAAAGTCTGTTCCCCTTCCACGGATCTCACAGAAAAATGATTAATTTTAATCGGAACCCAAACGCTAGAGCGCCTCTCCCTAACCCTCCGTGAGCGCAAGATAGAGAACAGCGTGGTTAACGTGCGCCGCGGAGAAAACACGAGTGCGAAAGCGTAAGATAGAAGAAGCCCTACTGTCACCGGAAAGAAAGAAACAAGGAGAGAGAGAGAGAGTAGAGAGAGTAGAGAGAGAAAATAAACGAAAAATGAGGCTAAGCACGAGGGG
>Dhingra_Pear_16_GATCAG_L001_R1_001_paired_trimmed_paired_merged_contig_56309 ---NA---
GGTGACAGTAGGGCTTCTTCTATCTTACGCTTTCGCACTCTTGTTTTCTCCGCGGCGCACGTTAACCACGCCGTTCTCTGTCTTGCGCTCCCGGAGGTAAGCTCCTTATCCTACTCCCCCTTCCTCTTTCCATTTGATCTCCTTAAATTCCGTCACCGAGAAAACCTAATCGGACAATAATCGCACTTTAATTGGGGTTGTTTACATGCATTACGAGTTAATTAGTTTAATTAATCGAGCAATTATGTGATGATTAATGTTTTGATCGATCAGGGTTAGGGAGAGACGCTCTAGGG
>Dhingra_Pear_16_GATCAG_L001_R1_001_paired_trimmed_paired_merged_contig_5631 ---NA---
ACAGCGACTCTCACCTCTCTCTCATTTCCCAGCAGCCACTCTACTACCCTGCTCCCTCTGTCTCTCTCTCCTCGCTTCCTCTCTCTCTAAACGCTGATAAAAATTTCAGCAACATAAACAGACGCCGTCACATAACACCCCTGCAGTTTATCAAAGCCCCCTCACTTTCAGCTCCCGAAAGCTGTGACCACCCCCCATACCCAGACAACGACAACACACCCACTCGCACAACGATGAACCAGGGGCTCGCTTTCCCATAAAACGACACCGTCGCGCTTCAAATTCCGTGCCTATCGATTGGCGCCGGGAACAGAGACGGCTCACATCAACTGCTCCGACGAC
>Dhingra_Pear_16_GATCAG_L001_R1_001_paired_trimmed_paired_merged_contig_56310 ---NA---
TTTTTTTTTTTATGTGGTTGTCACATCTAGCTCTATATCCCAAGTTATTAACTACAAAAGTGTCAACTCCCAAATCTGGGAAGAAAATATCCCTCTTCACGAAGTGTCTCCCAATTGGTTTCTGACCGGTAGCCGACAAATTGAAAGAGATACTCTCTTTATGAATACCTTTCACTTAATAATTGAATAGTGAATCCAGTGTTATTCTAGGTTTCAAGTCATAGAAATCTCATATCCAAATGAATTAGTGACATTTCAAAGTAAGAAAAACAAGTATCAGTCTGTTGCTTGCTCTTTTTGTATTTAATTCATTTTCTCTCAATTAGTGCATTTTTGAGGTACTTATTGACTCACATTTAACTTTTATTAATCACTGAACTTTTATTTTTTTATTCTTGTGTGACATACTGCCAGATAGAGAGTAATATCGTTAGGT
>Dhingra_Pear_16_GATCAG_L001_R1_001_paired_trimmed_paired_merged_contig_56314 ---NA---
ACTTCTAAGAAATGCAATTGTACCTGGTAGCAAGTAGCCCCATCATGGATACCAAAAATTATTTAATTATTGACAATGTACCAATGACAAGTGACGACATGCCTTTATATACTGTTGAATAACCAGAAAGTACTCATTTATCTAAACTCAGTTAATTGACACTGAAGTTAGATATAACCTTGAGTCAACGATCAAAATTAAGAGCTACATATTGTTTCTTTTGTTTTTAAATACTTCAGCTAAAACGCAAACGCCCAAAACTGACATGCACAGGTTACAGAAGGAAAACATTTGAATGCACTCAACTTACCTCTTTGCATTCCCTTAAGTAGTTTTTT
>Dhingra_Pear_16_GATCAG_L001_R1_001_paired_trimmed_paired_merged_contig_56315 ---NA---
CTAGATCCCTAATTTCCCCGAGACCCAAAAATCCGACGATCGCCTTCAACGGTTAGAAAAGTTGAGTCCCGGAAAATTCCAATTTCACGGGTTTTATGCTTTAGGGTTTTTTCACTTCAGATGGAGCGTTGAATTTACTGACTGTTTAACCACTGGTTGTACTGATATTTACGGAACACTACCGGTAGTTTACGATCTCATACGAGGGTGGTTTGGTAATTGTGCTGACAGCTGAACAACTAGATCCGACCGGTACGTGAAGACATTTATCCGGAGTCTTTGGACTCTTTGCCATATTTTCTTGATTTTGTCCAATATAATTGGAGGATAAGCTGGTGGCGCGTTGATGTGAGCGCAACCACATGATTT
>Dhingra_Pear_16_GATCAG_L001_R1_001_paired_trimmed_paired_merged_contig_56323 ---NA---
GCTAAATATGTGAGTCTTGATAAAACTAGCAATCTGCACGCCAATGTCATATATACCAGCGGTAAGCATCGAGACATTTGAAAGAAATTGTTAACAAGATTGTCATTTGTTTGGGAGGCAATTAGAGCATTCGACAGATGGTCAAGTTTCGAAAGTTTTACAAAGCCTGGTGCACCAAAACCATGTGCAACTTTTGTGATTGAATTATAAATCCGATGGCTCTTCCACGTACTCATTTTCAACAAGAAAGGAACTATACTAAAACTACAAAACCTGCACGATATGAACTTTTCTAACATATGAAATAGGTTCACACAAACAATGTAAAGTTC
>Dhingra_Pear_16_GATCAG_L001_R1_001_paired_trimmed_paired_merged_contig_56326 ---NA---
AGCTATCTTCAAGAAGTGTGATAGGCTCTCAAGAATAACTTCAACTACTCCCACTTATCAAAAGCATCCAAATGAATTTAATGGCCGGCCTAAATACTCTTAGCCTTATGCTTACATTCGAACATATGATTATTTCTCCCACTTAAGCATAAGTAGAAAGTATTACACAACCAATAACGAAACCGGAGATATGAGCCAATTGCATAATCTCAGTTTAATCATGTACACCTAAACCATTATGCAAACAGTCTATGTATCAAAAGATAGTCTCAATCCATTCAGAAAAACTTATCTCACATAAACCCAAAATCACCGGTTTCAACAATGGTCAAAATCAGAATAGCAAGCACAATATCTTTGCATTTAATTTTATCCAAACTAATTCAATATCCATCGAGCAAGATCAACTAAAATTTGATAATGTCTGAACATAAAAGCACAAGTCATCTCAATTAAAACGAGATAATAAAGATCTCAACTTTTTAACAATATGATTTACATATAATAATTCTTTAACGAGATCGACATGTATCATAATTCAATCTAGTCCAGAAATAAATTGAAAAAAATACTAAATGGCGCTTCAAAATCTCAAACAATTCCATTCAATAGAAAACCCATACTTTGTCAAAATTACAAAATTAGTATCTTAGGAACTTTGAGATCGCATCAGATGTGAATTAAAGGATACATACCAATTAAACACCAAATTTTCACTAAAAGCAGCGGAAGCAAACGAGAAACGAAACTTCCAGACCAAATCTTGTGAATTATTATCAAGTGAGATGAGTTCCACTATCATAGCGAAATAGAATGCATTCTTGCTGACAAGGCTTCACCAAACAATTTATATCGTTCCATACAAGGTATAAATACAATAGCTTTCACATGTTTTCGGTTATACACTGTGAATGATATGATATGCCAACCACAAATCATGTGCCCAAAATAATGCACAAGTCGCGTACTAAAAAAGATGCATACATACACATATATATTTATATATAAGAAAATAATAATGACAATGAAATCACGGCTATTCGAAAAGCTCAACTTTATAGCCGCAAAATTCACTTGTGACAAACAATAAAACATACCAGAATTTTAAGGGAACTTTCATGAAAAAGACTTGGACTAAGTTTATCTTAATAAAAAAACCATGATATAACTTTAATTAATAAAAAAGACTTAAATTTTAATGAAAAACTCATAAATTTTAATAAAAAGGACAAAAAAATTTAATTTAATGAAAAAGACCTAATTTAATATTAAAAAAAACTGATGCGCGGAAGAGGAAAGAATTGGGAGAGGATGTGCAGATAGTCCT
>Dhingra_Pear_16_GATCAG_L001_R1_001_paired_trimmed_paired_merged_contig_56328 ---NA---
GTTGATGTTGATCCCACCACAAGCTTGTGCAAGGGAGGTGCCATGTGTGTGGCATGCGCAAGAAATTCTTTCGTCTCTGGAATGTCTGCAAGGATTAGAACTAATTGGAATTTGGAGCTCTCTTTCTTCACTTTGAATGGTTATATGGATACGCAAAATGAGATGAGTTTAAGAATAGCTATATTTCTTGATTCTCTATCATATAGGTAGAGATAAAGATCGTTCATCTT
>Dhingra_Pear_16_GATCAG_L001_R1_001_paired_trimmed_paired_merged_contig_56329 ---NA---
ACACTACTGAAACCTGCATAATGGAAGGTAAAATGGGATTTACTAGGTCCAGATCAATGGAAATAATCTGTTCTAACTCAACATAAGGGCCACACATAAGATCCAAACCCAATACTATAGTTTAGGAAGATGGATAACAAGAGTTTGCCTTCCAAGTATTTTCCTCTTCCAAGGTATGCTATGATTATCTCAAAATGTTCCAATCAAATCTCTAGCTAAAGTGCACATCACAAATTCCACCATAGAAATGACCAGAGTCCTAATTAGGGAGGACACAATGCTGTACCGGCCCATGTTATGAGCATTGCTCTTTCATTTTTGGACAATGTGGAGAGGAGAAGAGGGGAGGGAATGGTTATTTACTAAGAATGAAACATAGTTATCATATGCCATAAAACTAAAGGAACAAGTCAAAAATGACTTACCCTGTTCTTCTTCTCCAAACCAC
>Dhingra_Pear_16_GATCAG_L001_R1_001_paired_trimmed_paired_merged_contig_56330 ---NA---
TTCGATTTATAACTTCCTTATTTCAAATAACGTGCAACTTTATAGAAAATTTAAACAAAGGACCTTTTGTTGCTTACATTACAATGTCCAAAAATAAATCGAGTCTTGTAACTTATTTGTGCATCAAGACAGAAACATTACAATCGCCACTGAACAACGACCCCTTCGTTCACCTTCAAACTGGAAACCCTACTGCAACAGAACGTCTCCCAGCCCGAAACAACGA
>Dhingra_Pear_16_GATCAG_L001_R1_001_paired_trimmed_paired_merged_contig_56337 ---NA---
ACAAGTCACTTTACTTCCCGAATCAAATGTAAGTTGTTGGCTTGAGGATTCTGATTTATTGTGGGCGGGTAAAACTGATTATGGGTTGCGATTCTGATGGTTTGATGTTATAAATTTTAGCAAGATGAGAATGCAGTGGAGAAGGAAATAACATAGGGCGCGCGTCCTTAAACAGGAAAAGACTTTGGTTAGGCAAAGCCAAATTAAGGAAGAGAATAGGTAGAGGCTAAAACATAATCAAGTGGAAATTTTAGGTACAAATGTGTAGTGAGTCAAGAAATTATACAATGG
>Dhingra_Pear_16_GATCAG_L001_R1_001_paired_trimmed_paired_merged_contig_5634 ---NA---
AAGAGTACCATGGCCGCCCCTGGAGAATCTGTATACAACCTGTCAATCAACTACACTTTACAAATTCAAGGGAATTAGATGAAAATTAGCCATCCCAGAGACCTACCATTGCCTCTCTCCTAGTTAAGGCCTATCTAAAATAATATACTTCTTGCATTGAATGTCCATGTCAAAGTTCAGTAAACCATCTTAAAGTTTAAAACCAACGATAATTTATTTATTTATTTTTAATACAGACAATATATTTACACGAAGACCATACAATGGGCTAAACCACACAATGTGCTGCCATAATAATTTGGTGTCTAACTTGCTATCCACCAGAGTCGAACCTAAGACCTCCCACTTTCTAGGAATACCACCAGACCGTAATACTAAGTGGCAAAAACCATTGTCATTAATAATTTCAATTCTCTTTCCATGCATAATTTTCCACTTTTTCTTTCCCTTAAAAAATTCAAAACTTAATAACCCTACTAACAAATTAGAATATTCAATCACAGCCACTA
>Dhingra_Pear_16_GATCAG_L001_R1_001_paired_trimmed_paired_merged_contig_56342 ---NA---
TGCAGATTTTCTAATCTTTCAATTTAAAAAAGCATGCTGGAGTCTCAGGGTTTTCAGGATTGTTTTCCTTTTTCATATTTTCTTCAAAAGATATCTGGGGTACATATTTACAAATTTTATGCATGAAAAACTGAATTTGAAAAATCCACCTTTCAACCAACTTGTTTGACGTAAACGTTGCCGTTACCATAAATGGTAATGCATCATCACGCCTTTCAAGTTTGTTCTCTCTGATTTAGTTTTAGTGTTAGTGGAGTCGGTGCAAATTTGTATTACTATTACAGGTGTCTCTGCAAATATACCATTAATGTCTTGCGGGTTTGTTTAAAT
>Dhingra_Pear_16_GATCAG_L001_R1_001_paired_trimmed_paired_merged_contig_56343 ---NA---
TGCAGATTTTCTAATCTTTCAATTTGAAAAAGCATGCTGGAGTCTCAGGGTTTTCAGGATTGTTTTCCTTTTTTCGTATTTTCTTCAAAAGATATCTGGGGTACATATTTACAAATTTTATGCATGAAAAACTGAATTTGAAAAATCCACCTTTCAACCAACTTGTTTGACGTAAACATTGCCGTTACCATAAATGGTAATGCATCATCACGCCTTTCAAGTTTCTTCTCTCTGATTTAGTTTTATTGTTAGTGGAGTCGGTGCAAATTTGTATTACTATTACAGGTGTCTCTGCAAATATACCAGTAATGTCTTGCGGGTTTGTTTAAAT
>Dhingra_Pear_16_GATCAG_L001_R1_001_paired_trimmed_paired_merged_contig_56348 ---NA---
GGAAGCCAAGCCTAGGCCTGAGGCGTGAGGTGTGAGGCGAAGCCTCATGGAAACAAAAATTTAAATATATATTATATGTAAGTATATTTATAACAATATAATACTTTGTAAAAACAAATATAACTATAACTAAATCAAAGATAATATCATCTTCTTTATTACTAAGTCTAGTTGTACTTGGAAACTATGTCATATAGTCTCAAAATGTTATAATTATTTATTTTATTGTAAGCAATTA
>Dhingra_Pear_16_GATCAG_L001_R1_001_paired_trimmed_paired_merged_contig_56353 ---NA---
GTATTTTGTGGCAATGAAGAACTATATGATCGATAGGGCCTACGCTGACATGTTTAGCCTCCTTTTAAAAGATTTAGAATATGGTCATCGAAGGTCCTATCGAACACTGCTTGATACCTCTTGAGATTCTAGTAGTGCTCGAAGCCCCTCGAAAGCTCTCAAACCCCTTCAAGTGGTTCAGATTTCCCAAAGAAACTTAAATGGTCATTAGGTGAATGTTCAAATATGTACAAGTCCAGTTCCTCCATCCATCTTTTTCTAAGTCTTCCTAGGTCTTCCT
>Dhingra_Pear_16_GATCAG_L001_R1_001_paired_trimmed_paired_merged_contig_56356 ---NA---
ACAAGCGATAATGGAGCAGGGAGAATCGAACCTAGGACTTCGGGTGCAGAGTAAATACTCATAATCGCTTGAGCTACAAACCCCTAACGACAATTCCAATAACTTTGAAGATTACATTACCTCTCTAATGTAAACATTGCATAAACTAGAAGCAAATTTCAAGCGCAAAAACAAAACTGAATCTTGAATGGTCGAATCCGCATAGCCTAT
>Dhingra_Pear_16_GATCAG_L001_R1_001_paired_trimmed_paired_merged_contig_56357 ---NA---
TCTAAGAGAAGATACCTAAACAACAGATTATGAACTGCCAAATCAGAGGTATAAAAATGGTGAAGCAAACAAAAACCGTCTGGCTGACATACTCCCATGACTATACAGAGGAAGAAACTATGAAAAATTGTGCCGATCATATCAACCAAAAGGGTTGACAACAAAACCAACTAGTAGTCAAAAATATCCATCATACCATTCCGTCTGATGGGTTTCCCCAAAAAAATAAAATTGTGCTTAAAAACTAGTTTCAATAAGGTTTCTGTAAACAACAAAGTAGGCCTCCAAATGTTCATTTGATTCACCAAAACAGAGGAAATTGGTTTGACCAAAGGGATACCAGTAACATTTTCAACCTCAAAGTTCTAACTGGACATGCGATAACTTTATGGTTTACGACTTCTTGCTGTGTTCCCTTATGCAAAACTTACATGGTTATGTTGGTTCTAAAACTGGGAAAGCAATTACCACCACACCTCATGGTCATGGAAACAATTTCTCATTTTGCATTTTCTATGGTTAATATCGATAAACCACTAAATTCACGCAGATACGTACATATGCATGTATACGCATATTCCAACTCAGGTTTGAGATCTCATTTAAGTCATGCACTGTAACAGTCTTTCCTGTCCTGAATATTCCACTTTAAAAATTCTAAAATCATTTCTGTCAGCACAAGACTGGAAAAAATAAACATTAATCCAGTGCCATAATT
>Dhingra_Pear_16_GATCAG_L001_R1_001_paired_trimmed_paired_merged_contig_56358 ---NA---
GGACTCTCAGATGAGAGGTCTGGAATATGGGAAGGGAACACCTAATGCATAAATTGCAGCGTTGTCATGGCACCTCCAAATAAATTGCTAAAGTTGATGTAAGTTGGATAAATTGTCCAAAACAATACAGCGAGTAAGTCTATGTTTAATGTTGGTTTCGCGTTGTAAATGCAAAAGGTCCATAAACTTTTAAAACAGAATGCATACCTCAACATCATCAAGATCATCCAGTGTTTCAAGGGTTATATTTGTAAGAATCACAGATGAGGCTCTGGTAAATAAGCTCTGCAT
>Dhingra_Pear_16_GATCAG_L001_R1_001_paired_trimmed_paired_merged_contig_56359 ---NA---
CGTATATACACTTTTGGAATAGGTAAGGGTTTTTGCTTGTGCCATTAGAGGTCAGGCCAGTATTTTTTACTCAAGTGACATTATAAACTCTTTCTGATGATTTAATATCAGTTGAGAACACTTTTTCTCTGCCAGCATAAAGTCACATTTATTTATCATCAAGCACACATTGTTTTTAGTACACTCGCATATAAAGGAGAAAAATCAACTATTGTATGCTCTACCTTCTGGCTAACTTTTATCTGAAATATTCCAGGTACATTCTGCAAC
>Dhingra_Pear_16_GATCAG_L001_R1_001_paired_trimmed_paired_merged_contig_56360 ---NA---
GAAAGCGCGCAGCACATTAATCCTGCAGATGTGGACGATTAATGAGACAACTCTAAGATCGGTCTAAACATATTCTAACTTCTTAACATGTTCTTTGTATTTTGTAAAATTTAAGTTAATTTTGAAGCTAAAAATCTTTTATACAGATAAAAATACTGAAGAAAAGAGATCAGATTGGTAATATTTTCATCTGTTTTCTTTTGTTTCTTTCTAATTGGAAAAGGAGAACTGGAGAAGGTGAGTAGCAGGCACGGGATGGAGGAAGAAAGAAAATATTAAAATAATAGTTGTTAAAATACAAACTACAACTTAACAACCAGTTCATAGTAATTGGAGTTAATTATAATTAATTATCCACTTCTTCACAATACTTTCTCAACAGAGTAAAATTTATATACTTAG
>Dhingra_Pear_16_GATCAG_L001_R1_001_paired_trimmed_paired_merged_contig_56368 ---NA---
GATCGTCGACTCGGGAGATTCTGAGGTCAGTTGAGCTTTGAGCTGTTCGATTTCGTTTCCTTTTCGCTCGATTTAAGTGTTTGTTAGGTTTCTGGATTTTGGGTTTCCTTTAAGCTTCAGTTTGTTGGAGGAGGAGAAGTTTGTTTCCAGTTCTTTTTTTTTATTGGGGATTGAAATTTGGGGTTTTGAGTAATTGGGTTTTCTGAAACTAGGGTTTCCGGATTTGGGATTTTCTTTTTTCCCCAATCTACCACGATTGCGTATCTGTTTTCTAAATTGCTGTTTTTTCGGCGGACTTGGGGACTTCTCTGTATATAAAACCCTAATAAAGGGCGGTGTGATTCGGAGTGGGACTTGTGTGATTGGGACCTGTTTGCTTTCGAGGTTGTGGATTTTTTTGTGCCCAATTCTTAATTGGAATTTGGTT
>Dhingra_Pear_16_GATCAG_L001_R1_001_paired_trimmed_paired_merged_contig_56370 ---NA---
ACAATTGATTGATCAAGCACAAAGGTTAGCATGTTTCCATCTCCAACTTATCCATATAGCACTCAAAAAATATTCTACCATGTTTTATATAATATATACATACATGTATAGCACTTGAAAAATTGAACAGTTTGGATCTAAAACCACAATCTGCTACCTGATTCATTTTTCCGAGGTAGCTAATAGCAGTTAAGGTGTGAGGAAGAAACATTTCAGATTACCAACTGCCTCAAGAGAAACCTTTATCAGAAACACATATACAATAAACATAACCGTAGTGCTAAGTGGCTTAAAAATTAATTGAGTCCTTAACCCCCTATTTTTGGAAACACATATACAATAAGCATAAGCGTTTCAACTTATTCCAATTTCAGTGATTTCTAATATTCTCCAATGCATGCAGGAAAAGAGTTTAAAGAACGTTGTGGCTACAGCAATTCGTTTACTATATCATATGTACAAACCAATAAAAGGACATTTGTTGCACCAGAATTTCATTCCAAAAATACTATTTATGTTGCTTATTTTATGTACCATAAATTTCGATTGCGATTATTACTGTTTGTTTCTAAATTTGCATCATTTGTGTTTGCTTATTTGTGCTCGAGTTCTTGTATTGCCATTTATAATGATAATTTGGAAAAGTTCTGTAATACCATACACGT
>Dhingra_Pear_16_GATCAG_L001_R1_001_paired_trimmed_paired_merged_contig_56371 ---NA---
GCATTCTATTTCGCTATGATAGTGGAACTCATCTCACTTGATAATAATTCACAAGATTTGGTCTGGAATTTTCGTTTCTCGTTTGCTTCCGCTGCTTTTAATGAAAATTTGGTGTTTAATTGATATGTATCCTTTAATTCACATCTGATGCGATCTCAAAGTTCCTAAGATACTAATTTTGTAATTTTGACAAAGTATGGGTTATCTATTGAATGGAATTATTTGAGATTTTGAAGCACCATTTAGTATTTTTTTCAATTTATTTCTAGACTAGATTGAATTATGATACATGTCGATCTCGTTAAAGAATTATTATATGTAAATCATATTGTTAAAAAGTTGAGAT
>Dhingra_Pear_16_GATCAG_L001_R1_001_paired_trimmed_paired_merged_contig_56372 ---NA---
TTCTCTGTAAAAAAAGTTTATGGTATTTCATTCTTCCCCCGTGATTTGATTCAAAAGTTCAGACACAGACCTAAATCCCAACTCCAAAATTTTTATAACTTGTTTGGTAGAAAAGTACACTGCTACAAATGGAAAAACACGTCTGAAGCAACATTCGGAGGTTAAAATTATACATCTCGTGCCATTTCTCGGGATCAAGATGTCATTATCGCCTTCTATGTTCTCTTTCCCTTGTACCTCTATGGGCATCAACATCTGCACTTCTTTTCTTATGG
>Dhingra_Pear_16_GATCAG_L001_R1_001_paired_trimmed_paired_merged_contig_56373 ---NA---
GTCAAAGAGGGATGATTATCAGAATCCAAAGTCCTTGAGTAGAAGAGTATTGGGAGGGAGTATTTTTCCCTCCAGCGCAGGGAAACAAAAAGCGCGAAAAACTGGAGACAGATTGCAATGCCAACCACAACAGTCACGCATCCCAGTATTAGGGGGATGTCCATGGCCTTGTGCAGGAGAGAAAGCCATTTGACAGAGCAGAAGCTAAATGGCTAATACAAAATAAAAGCTGGCAAACCTAATTCAATCCTGCCCGAAACTACAAACGTGTGCCAACATTTTGGGATGCGGAATACCAAACTCCTGATAAGTATTCTAACAGCAAAGGAAATTAGTAGGAGCTATGGGGAAATATCATAAAACACAATTACCATTTCCGCATATACACATACACCTACATAGCTCCGTCAATAGAATTGCATAGTAGTTGTATAAAACGAAACATTTACGAATTTCGAATATCATCCAAGATTGATATGTGTACCTGCCATTCTGGAAACACT
>Dhingra_Pear_16_GATCAG_L001_R1_001_paired_trimmed_paired_merged_contig_56374 ---NA---
TGATAACAGTAAACTTTCAAAAGTGCTTTGTGTGTAAAATATGTGCACCAAGTGAACATCGACGCAGCTACCAGTCAACCGAGCAGACCCTATGGAGAGAAGACCGGGTTCATAAGGAAGATCATTACAAAGATGCCACCGAACCTGTGCAGACTAACAAACTAAAAGGTTGTTGACATCAATGTAGCCGTATAAGTTTTAGGTCAACATTTTGCTGTGTTAACTTTTGATCGAATAGCCAGTTGCTTGATATAATTTCTGTATGTGAGTTGTTTGCTTTTATGCTTTGATTAAATCAACCAAATTAGATAGTGCTGCATTTCCAGAGGACCTCTCAAGATTCCACATCACAACTAAATTACACATATTCGATGCCGATGGCAATACACTTGTTCATAACATAGAGGAAAAACTGAAGGAGGGTTGATCTATTTTATTTAACTTTCTAGAATTGTGGAGTAGTGGTTTCTGAAGCTAACCATATAAGAAAATATGATTGGACAGAGTTGCATTCAAATTGAGAAACGGAACATAAGTCAGGAAACTGAATTTGTAAGGAGCTCAAAGACATTTCGATTTGGTCATTTACATACAGCAATAGTAATAATTACAGAAAACTATACCATCTTGCTTCTTTCAGCTCCTAACAGGTGCTGAAATAGCACTTGGTTCGCGATTTTCTTCCCTTTCCCTGCTTCAGACAAACATCAAAACCCACAACCAAGTTCACCAAAAATGCACAGAAAAAATACCACTACCAAACTCACAAATTTAAGCTAGATTTGCAAGGGTGACAAGGACTGAGTTTGACCCGCTGAGTCTGGGATCGGACCTATTCACCCCCACTCCTCCCTCTTTCTCTGCCTGTCTCTCTTTCTCCCTGTCACCTTTACCCTCACCGAATCCCACACCCATCCCTCAATCTCACCGACAGCAACCACCCTCTCCCAAATCGGAATGACAATGGATGCGTCAATGGA
>Dhingra_Pear_16_GATCAG_L001_R1_001_paired_trimmed_paired_merged_contig_56378 ---NA---
CAAAGGGGCTACATGAAATCATTCCATCTCCACAATTGGCTGGGGTACGTGCATCTCATGCATACTCATGCATTTCATTTTCCCCTTGAAGAGTTCTTTTGAAAGCATCATTTTAAACACCAACTCAGGCTATTGGGTTTAGCCAAGTTGGAAAATAGTTTTTTTTTTTTTCCTCTAAAATTCTTAGCCCTGGAGGGGCTGAGGCAACAAAAGAAAAATGTAACTTTTGGCCTAGGAAGGCTAAAGAAATGCATAAAATGGTTTGCAAATATTGTAAATTCAACACAAATAGCAAGCCCTTCACTTTTGAAAAATTTCAATCCAAAAATGTTTTATCCCTCTATCTTCAGCTAATCAATCACCTCAAACAAACAAAGGC
>Dhingra_Pear_16_GATCAG_L001_R1_001_paired_trimmed_paired_merged_contig_56380 ---NA---
TTCTGCATTTATGCCAAAAAAAGAGATGAAAACACGTCCAAAAGTGTAAAGAAGCATATACACTAAGCAAACTTCTAGGAGTCACGTCTCGCATTGCTGACTACTTCTCTAAGCAATTTTATAGGTGGATTCCACATACACAAATGGGTCCACGTCTATTACAGAGCTATGTAAACAACTATAGTTAATAAATGTAGTACATATAGCATTAGTTAGGTCTAAAAAGGTTAATTAATATCTAGGGTTAAGCAAACAACAGTGATATATTCAAATTTTGAACTTTTATGGGCACTATTTTTGTTACCTATAGCATTGTTCAGTGGAAGCAATCTAGTTAAGGATGACATGTGATTAAATTAATTTGATCCTTAATTTCACTTCTTAAACATATGTCATTTTTAACTAAACTATTTTACACTCAACATTCAACTTTGTCACGAAGCAGGAACAATATCTCAAGT
>Dhingra_Pear_16_GATCAG_L001_R1_001_paired_trimmed_paired_merged_contig_56381 ---NA---
GTCTTTCCTGTGATCAAGGAGGTCAAACCTTATAAAACTGGTCATTTTAATTTGTTTCAAAAGTTTAGGTTCCTCCTGTTTCAAAGGAGTGGTGCCCTTTTGACTTATAGATAGTCTATGGGGGGAATCTACGGGACTTATGGTGATAAAAACCATTTTCTTCAAAACATGATTTTAACCTTAATACACGCTTTTCGCTTATGCCAAAGAAAATGAAGACATTTTGAGATTGAAGTTTAATGTTGATGTGAAAACACTATGGAGAGAAAATTTCATACTTTCTTAGTAGTGGACGACTTGGTTCACCTTTGTTGTCCAATTTTTTTCATTAATAAAAGTTTGTTTCGTATAAAAAAGACTATTAATCAGTAACTCATGAACCAAAATCTCCGCTTTGGTAATTCCAGTTTTGGCGGACAAGTATTATCATAACTTTGAAGGACTATGTTTCGCTCATTACCCGAGGAACAAATCTTCTGAAACAAGGAGCATTTGTATCATGGATGTGCTTTTGTATACAGTGCTTTCCTAAACTCTTAGATTACCTGGTTCAAATAATGTCGCATGGTTCCCATTTACATGGACAATTTATATTGCCTTGACAATTTCCATTTTATTTTGTTATCCGAGTTTGACTGTGTTCCATTTCAGGCCAAAGACAACTCAGCAGCAGGAGGAGGACCAAGCGCCTCTACTAGTGCTGC
>Dhingra_Pear_16_GATCAG_L001_R1_001_paired_trimmed_paired_merged_contig_56388 ---NA---
GACGGATATTGCTCTTCCTCTCACAGGCGAAGACACTGATGCACCAGCCATGACTCTCCTAGAAGGGTTCGGTATCGGTTCAAGATAACGAACTTGAGCAAGTCCACTTCAAAAGGACAAATCATTTGATAACAATTCTTATGTTAACTTCAACTATGGGATAAACAAAATACCAGTACGGGCAAGAAAGCAAAAGTGAACAAACCTTAAGAACACTCCGGTGGGGGATTTGGAGGAAAAAAGAAGCTAGTAACCAATGTAAACTG
>Dhingra_Pear_16_GATCAG_L001_R1_001_paired_trimmed_paired_merged_contig_56389 ---NA---
TGTGTGTGTGTGTGTGTGTGCGCGCGCGTGCGTGTGCGTGTGTAGTTTTGAATTTGTGCAGTTTTTGAATCTGTGTAAAAATGCAGTTTTTGAATCTGTGCCGTTTTGTGCAGTTTTTGCTTCTTCTATGTTGTGCATTTCTGCGTGTTGTGCATTTATGTGTTGTGTGCTAAGTTTAGCTCTGTGTGTTTTGATTACTATATGGTGGGAAAACAGTGAATGTGCTTCTTCTTTGTTTTGATTATTAATTGGTGTGCATATTTTGAAATATCTTTATTTGATTAATGAATATACTTTCATTATTTAATTTTTACAGATTTTTACATAATGTTTCAATCTCAAAGCCAAAGTACCCCTAGTATTAATGTAGCTTCATCTACGGCTACATCACCATCACCATGTCCTCCACAACCACCAACACAAGCACAACCCACACAGTCAAAATCATCAATGCCTCCCCCAAAACCCTCCTCCTCCAGAAAAAGAAAAGCACCACCTATTCCAAAGACAAAACA
>Dhingra_Pear_16_GATCAG_L001_R1_001_paired_trimmed_paired_merged_contig_56390 ---NA---
TTGTCTCCACTAGTTTTGCCATGTCGTACAATTTCGTTCAGAAAAAGCTAAAAAGATGCAAAAGCAATCAAGTTCATTCTATTTTATTGTCTAACAAAACTAGGTATTAACTCATAGCAGATCCTGATCTCCATCTAACAAAGAAATTGAACTGACTCTCTGTAGGATTAGAAAAGGAGTGAAGGTATCCACAGTTGAATTCAAGAAATA
>Dhingra_Pear_16_GATCAG_L001_R1_001_paired_trimmed_paired_merged_contig_56391 ---NA---
TGATCAAATCATCAAACCATGATTACGAAATTAAAAATGATTAGAGTAAATTGTAGTAATGATCTCTCAACTTTAGTCAAATTGGAGTAATGGTCCCTCAACTAAAAATCTATTACCATTGGTTATTCAACTCATCAAAATGTGTAGTTATAGTATTTTTCGTCAATTCTAACGTCAAAATAAGTTATATTAGAAGGACTATTGCTACAATTAGGGTCCCTCAACTTATTAAAACGTGTTGATATAATCATTTTCGTCAACTTCGTCAGAATTTTATCAAAATGAGTTAGTTTAAAAAAACCATTGCTACAATTGGGATCCCTCAACTCATTAAAACGTGTAAATATGATCATTTTCGTCAACTTCGTCATAATTTTATCAAAATGAGTTCGTTTAAAAAAACCATTGCTACAATTGGAATCCCTCAACTCATTAAAACGTATAGATATAATCATTTTCGTCAACTTCATCAGAATTT
>Dhingra_Pear_16_GATCAG_L001_R1_001_paired_trimmed_paired_merged_contig_56392 ---NA---
ATCAAAGACTGGTGAACCAAGCCCCTGAGATGCAATAAAATGATTGTCAATTCCATATATGACTTCATGAAGATTAAACAAATTACTGAAAGAGCAATATAACTAGGGGAGTGCTAGCAACCATCTCACTTCTACTCATGACACGTGTATTCCAATAACACTCTAAACTAAAAGTTTAATTACTTTTTGGTTTACAAACTAAAATTTTAACTATACTAACAAAGGAATAAAAAAAGTGGGATTTTAATATAGTTAAAATTTGAGTTTCGAGTGCCAGTGAAGTACACGTGGCATGAGGAGAAGT
>Dhingra_Pear_16_GATCAG_L001_R1_001_paired_trimmed_paired_merged_contig_56397 ---NA---
TGCCCACCTTAAACCATCTCGACATTTTAGCGGACGGATATGGCACGGACAGAGGCACCAAATCCACAACCTACACAGCACACTCCGTAGAACAATAAAAATATGCAATATTATCTACATCTGGTTTGACGAATGTCTCCGGTTGAGAGTAACAGTCCACACATCAAGGAAGCCACTACAGAAGGACGCTGATTAGTGATTCCCCGTGCTTTTCCAAATGCACCCACTTCAGTATAAAACCTTCAGCACAAACATCTCCGAATAAAGCAGATCAAGAATCAGTAGATCAATACTCTCAACAGAAACCAAGAAAATTGAAGATTGCGAAATTACCTAATAATTTAAATTTGGAGGAGGTCATCAAGTATATAGGCATCACAAGAAATC
>Dhingra_Pear_16_GATCAG_L001_R1_001_paired_trimmed_paired_merged_contig_56398 ---NA---
GATTGGAGTGACGGTGCAGTAACTGAAATTATGGTTGAGTCCGAAAATATCAAAGTTGAAAGAAAAAACTGACAATAGTGACTATCGAGCATGTGCTGCAGAACATAATGCATTGTAATTGATAATGCAATTACGCAAGTGACTATGGAGCAGGTGCTGTAGTAATGTAATGCATAATGCCCAATAATTAAATTACGCAAACCCATTAGTGGTAATGAAGTTTTGACTAAATGAAAAGAAAACTGCTATGCCAAATCAGGAAATTATTGCACCACCTGCTGCTGCTGCTGCTGCGCATGTTGG
>Dhingra_Pear_16_GATCAG_L001_R1_001_paired_trimmed_paired_merged_contig_56399 ---NA---
GATGCTGATGGTCTTATCTTTCAGGTAGTTCTATAAAATATCATTTGAACTTTTTTATTGGTATCAAATTACTTGGTTAGCTGGCAATAGAATTTGTTTATTGCCATGTCAGGTCCTATTATTGGTTCTAAATTAGCAGTCCTCTCTCTGATTTGTTTGCATAGAATAATAATGTATATTTTTGATATGCTAGGGTTGGGATGATCCATATGTTCC
>Dhingra_Pear_16_GATCAG_L001_R1_001_paired_trimmed_paired_merged_contig_564 ---NA---
TGAGGAATTCTTGCAGCTAATCAATCTGGTTGGATGTCAACTCAAACATAACTGTCTGTGTGAGGTAGAATGGTGAGTGTGAACTTGGTTGAGAGATGTGCGTGTATAACAGTTTCCGGTGACAAAAGCGGGTAGCATTCTTGATCCGATGCAGATTTTTGGATCACTCGGATTTATTAAGTGAAACTTTTTTTCCATGTTTCCTTTAATCTG
>Dhingra_Pear_16_GATCAG_L001_R1_001_paired_trimmed_paired_merged_contig_56402 ---NA---
AGCCATATACCATGTGACCTCAGACATGGATGCTCCTATACAATTTTACCTTTGAATTAGAGATTCGTCTGTTGTACACTTATATGTTGACCAAAGAACTAGACATTCATAGCTAGTTTGATTACATACATAAAACAACAGTGAACATGAATAACAGTATGATACCTATAATTGAAGTTCTTCACAACAAAGTATAGCTTATTGGTTAAAATAGTTCACCTGCATCTGTGCTCGCATCACGTTCCTAGTAC
>Dhingra_Pear_16_GATCAG_L001_R1_001_paired_trimmed_paired_merged_contig_56404 ---NA---
TTTAAGTTTTCTCATAAAACCAACCTAGGTGAGTCTTTGAATCGGCTTGTGTATTTTTGTCACGTTGAACAATGTATTTTCAGTTGAACTAATAACCTAACTACTTCTACATGAACACTAATACTTATCTTGTGCATATAAATACAATGACGTATCACTTTTCTGTTTTTATTTTGTTCTATCAAAGGTCACCTAAAATCTACAACGTATACTTTGAATTTGAAGTTGGAAGAATTTAAAGTAAGGTTTTGGTTAACAAATGAGAAACTGGTCTATATGCATGTTACAGCCAAGTGAAAGAAAGTAGCTTAGCTTATATATGAAAGCGCAGTAACAGAGTGCATAAAATGTTGGAAGAAAACTAAACACATAACAAAATTGTT
>Dhingra_Pear_16_GATCAG_L001_R1_001_paired_trimmed_paired_merged_contig_56408 ---NA---
GCAGGAGTAGAGATAACATTATCCTAGGAAAACAATAAACATGGACAAATTAGGTGTGACCACCTCAAACGAAAACATAAGACACATATGCTTAATGAAAGTACAAATGACAAGCAAGATGCAGGGGCCTTTGTTGCAACAAACATTAAGTTCCACAAAAAGAATGTACTTGAATATGGGAGAGCAAACAACAGACCATCTACAAATAAGCAAAATCATTAATAATCATATTAGACACCGGTTGGCTAATCTTGAAAGCACTAGGCTGTGTTTAAATTCAAGAAACAATGCTGCTGTTCAAGTACCAAGCAAAATTACACTAGAACTTGTCCCAGAACCTAAAGGGGGTAAAAAAATTCTTCTTTGATTATGAGACACAGCAATGATGCAATGCTACAGCATCCATTGTAATGGTAATGGTATTGAGGAAAGGTTGCAATTCTATAAGTCGATTTCAGTGCTTAAGGTTATCAGACATGCCAAGTGATACAGATATTTGGTAAGGTTCTTAAAAGAAAAAGTTCTGGCTTGGATACTGCCATACTGCTGCATTTGTACTAGTGGTGGCATGAGGATCCAGATTGCAGCAAGTGCAGGTGGATGGTTTTATTCAGCATGCCATTTTGTGAACTCACAAACACAATGAAAACATAGCACATAGAGTAAGGAAAATCTAGGCAGCCAATAATCAATAGTAACATATTGTGCAAATAATAATAACAAATAAAATAAGACGTGCACCCACTAAATTCCAGTCACATTACCTTCACAACAAAAATATTGCACG
>Dhingra_Pear_16_GATCAG_L001_R1_001_paired_trimmed_paired_merged_contig_56411 ---NA---
AGCTACTGCTAAAACACTGTCCCCCTGCAGAAGAAATGGATATTAATTCAAAACAAGGAAGGAATTGATCCTATAAGTTACCAGAAGAGTACTTACATGTTACACTGACATAGGAAGAAGGCTCTGAAATAGGTATTTTTCCTTTGAAATCACATTATACAGTTGTATACTAACAATTCACAATCTCAAAATATGCAAGGTCGAGGTGGGAAATATCTACAACTTATACATATGCAGTTTTCCATAATAGATATTTGAAGGTTTTGGTCCAAGTATCAGTCAAACCGAACAAGAGTCCATACTGCAAACCAACTCTCAACTGAACTGGAGAGTTTGTATCCTGCAGCTTATGCACTAATAGTCTATACTGTATGAACGTCTTATAACTACACATCACTTGACTTTCAACCTTCCAAGTTTAATATCCAAAACTTCTTGATGAGTTTAATGGACAATCTCTTATCTTGTATGTCACGAATCTATAAAGATTTACAAATTCCTGAAAGACAATGGAAATGATACCGTTAACCACTTTGGCACTCTTGC
>Dhingra_Pear_16_GATCAG_L001_R1_001_paired_trimmed_paired_merged_contig_56414 ---NA---
CATCCCAAACCTAACAAGTGAAATCTCTGTCTTCAACACAAACTTCAGTGCTGTTACAAACGGATTAGAGATTGTCACGAAACGAACCACAAACGAAACTGGATTTTGGTCTGTAATGAAAAGCACGAATACGAAAGGAAGTGTGGTCGATAATACGAAATTGAAGGTGTATGGGCAAACATATGTACGCTAGTCACATGGTCATATACACAGTTTATATACCTATGTTCTCCACATGATTCAGC
>Dhingra_Pear_16_GATCAG_L001_R1_001_paired_trimmed_paired_merged_contig_56417 ---NA---
ATCTTACAAATGCCACGCAACACTAGACTCTATGTTCGTCCTCAAACACCAGCTCCAAAAGGAACAAAAGGAAAAAAAAAAAAGGGGAAACGAATATCATACCGGATAAACCGACGATTCATTCCAACATAGATCTCATCAGCAAGCCCGACCGTGCATTACTTACACGAACCTTAATGAAATTCAAACGGCGATAACCAGTTGGTTGGGGGGGCCGAAAAGTCTGCTTGCATCTATTTAACCATCCAGGAAACAAACTAAAAGTACACTATCAACAACCAGTGTTTTACTACTCTCTTTTCACTATGTCAGCTTTCCGATTTGTCTCTTCATATCTAAGCTTCTGTACACTCTTTTCCAATAT
>Dhingra_Pear_16_GATCAG_L001_R1_001_paired_trimmed_paired_merged_contig_56421 ---NA---
CGAACTATAAAGTTAATTGGGCAAATACGACCCTGCATTCCATAATTTAGAACCTGTATTCCATCAAATACGACTAAAACCAAGTGCAGCATGATCCTAGCTAACAAACTCTATCGGACTCACAAAAGGAGTATCTATTACAACACAATGACACTCTTGTTCGGCAATCAATGCAAAATGCAGCTAAAGCACCAAAATTCTAAGATTGGAAGATACGGTTTCCCCATCACCATATACATATCAAGAACAAATTTTACCTGACACAGTCAAAGCGTGACGAGAATAAAAGACACGACAAAGTCAACGAAATCCTCCTCTTCCTCTCCC
>Dhingra_Pear_16_GATCAG_L001_R1_001_paired_trimmed_paired_merged_contig_56433 ---NA---
TCAACTTGGCTTGGAGATAGAATCGTATGTTTTTCATAAGTGGCGATCTTTCCTACTGGAACTGTGAAAACCTGGAGTAAAAATTAACTATTTATATCAGAAAAAAGGAAACAAACAGCTAGGTTAACCAAGTAAACTAGTTCAGATGTATTGTGGAGAGCTGGAAAGGAGCTATTGTCCCCCAATCTTCTAGATTTCTCATATCCATATTAACACTGAATAAAGCTTGCTTCTTTGTAAATACGAACAAATAATGCTTTCCAAGAAAATTATAATGAACATTATATGAGAAAAGTCATTTCGAGTAAGTCAACAGAAATCAGTACTCTTTACTTTTCCTTAACAGATCTTTTACAAATTATATGCAACGTTGATTGAACGCATGGCAATAAGCATTTTTTCTGATAGTAATTGTGCTGTGGTGTACAATATTGATTGCTGCTGTTATTGTACAGAGAGGTGGAGAGAGAATAAGGATGT
>Dhingra_Pear_16_GATCAG_L001_R1_001_paired_trimmed_paired_merged_contig_56434 ---NA---
AACAAAAAAATTGCAAAAGGTAGAAATCTAATATTTTGTTATTCAAAGGGAGAATTTGGTAAAAGCATGTTCTTTTGTTCCAGAACTACATCGGTCCTCTTAAATGGCTATATCGGTCCTCTTAAATGGCTACATCGGCAACTATACTGCTAAACAGACATGCAAACTCATAAATTTGAACAACAGTTCACAACCAATGTAAAAGCATAATATTAAACCCGGAAAATTTTAAGTGGCAAAATTTTGGAACCAACTAAAGGTGTCTGAACAGAAACCAACAAACTTATCCCTACAAGAAACAGTTCAAACTTGTCTAACCACAAAACATCCAGATGCATAAAGAAACTCAAAATAAAAAACTTCATACTTCAAAACTCTAACCATCTGATTAAAAAATTCACTTCTACGAACAAACTATAATATTATATTTATTCTCAGTGACGTGATATGCAGGCGAGCACATACATGAAAACAACAATAATTAACCACATAATCTGACAAAAAATTAATGCTCAGGCATTTTCTTTTGTTTATAAGATTAAATATAAACTCAAACCGCAAAGCAATCCATAATGTTAAAACTACAAGGCTATTAGGGTTGTCGAGACTGCAAGCTACAATCTGAAAACTATAAAAGTAAAAGAAATTGGAAGGTGGTTGTGATCATTATGAGTAAACTTACAGTATTAGAACCCACAAATGATAC
>Dhingra_Pear_16_GATCAG_L001_R1_001_paired_trimmed_paired_merged_contig_56438 ---NA---
CCCACAAAGTGGATCCGGAGAAGAATTAAACTTCCAAAAGAATTAAACTTGTAAAGATACAATTTTGAATTGGGTTATATCCTCACCATAAATCCTTTGGGGGTAATTATGAAGCAAAAAATAATTTAAAAAATTCTAGACCTGACACGTGAACTTTACAACCAAAAGACGAGAATATCCTTGTTAAATACTATTTTGTAATTTACGTCAAAAAAGGTAGGACTACTACATATTAAACATTTTGTTTATAAGATATCACACAAATGACTTTCATTATACAAACTAACATTCTTGGAGGTGAAGATGCTCCCGCAACAAACCCGACCGTGAAGTTGCATCCGGATTCCGGCAGATGGTGAAATCTTTCATGGTCTATACACATAGGAGCAGGGCATG
>Dhingra_Pear_16_GATCAG_L001_R1_001_paired_trimmed_paired_merged_contig_5644 ---NA---
ACAAATTACAAAGACTCCGGTAATAGCGAGAAATAAAACAGTAAAAATAAATAAAAGATAATACAGATAGAACGCTACATATGCACATAATGCATGAGTAAATGTTCCGATCTATATCAAAAATAAAGAATTATATATGAGTTCAAAAGCTAAGGCCCAATTGTAGAGGCCCAAAAGTAACCACACTAGAAAACCTAAAAATCCTAAACAGATCTTCGCCGGCTGCGTATGCGGCCGAATCGATGAAGACACCACCGTAAGATGCATGACTCGAACCCATCGTAGTCACTATGTCGNNNNNAAGCACACAAAGGGCATCTAAATGCCCAGAACCAAGCTGTAATAAAAAAGGTTAGGTGGTGTAAACACCATTCTGAATAGATACTAGACCCTTGTAGGGATGACAACATATAGTTGTCTTTGACCGGGGAGAAGTGCAAAGGAAGCACCAAGCAAGTGGTGAGGTGAGATCCACCAAATTTGGAATTTGATTCGAAATTTTGGATGATCTTGAACCCAGGGCCCCAAATCATA
>Dhingra_Pear_16_GATCAG_L001_R1_001_paired_trimmed_paired_merged_contig_56441 ---NA---
ATGGATGAAAAATGTAACGGATGTATTATATTGAAATAAAATAGTACTTGAGGTATGAAAGTGAAATGTTTTAAAGATGTTGTAAGAAATTAAAATTGACCTCAAACTTAAGATAATAAAGTGTAATTTAACCAATAAAATTTCTCTATGCAGCATGTAGACCTATCATATAGTATAATACTCTAGGAAATTGTTCAACAACTCTGATATTTATGACTCCACCTAATTTGGGATATTTGAAAAAATAACTAAAATTTAGACCATGAATAAAATAATAGCTACCCTTTTAAATGTATAATAATTATAACTAAAATTTGATATATCATTACTAATATACCCTTAATAGCTAAAAACTAGCTTTTCTCTTCTTGTCTCTCTCTCTAAGTATACCGACCTCTCTCTCTCAAACCAGAACTGCTTTCTCGCTGCTCAGAAATTGTCTTCTGGTTTTGGGTTTTCAGATTCTCTTGGCTTCTGTTTGGTTGGTGGGAAAGAAACATCCAACCCACTGAAGTCA
>Dhingra_Pear_16_GATCAG_L001_R1_001_paired_trimmed_paired_merged_contig_56442 ---NA---
AAATCCCAGGAACATGCGGAAACCTGCTTCCACATTAACAATTCAGTATCGTTAAGACACACCATTTGGAGAAGAAATATCAAAGAACGAATGGATCCGAAATAACACGATGAAGTGTATGTAAAATAAATTTGAAGTAACTTTATGCGAGGAATCGTTTGAAATTCCTCTGTTTTCCACTTTCGTTTGTCATTCAAACCGTCGCAAGCACGGATAGTAATAATCTAGAAAACAATTTAACCTTGTAATATATCTAAATCCCCAAATTTGAAATCCAAGGACACAAATGGGCACTAACATTTAACCGTCTGACATTTTACGTTATTAGGTTGTGAATCAAAATTGCATATTAAACAAGTCCGTTCATAAGAGAGTCTTAACTATTTATCTGACAACGTAACATATTAGACGATTAGACGAAACAAATCAAGGATTATACTAGACATTGTCTTACCTATTGTATCGAGTACTATAGAAAACTAGTACAGTCAATTTTGACAAACTAATTCTACTTCTAGTTCTCGTTCGGATTTGGATCCTCCCAGAGCCCAAGAAAAGAACCCTCCTGACCAACACGGGCAGTTGGATTTTCATGTAACAGCTATAATTATTATAATTTTAAAAAAGCTGTTGTTAGAAAGATCCTCTCCTTGAGCTCCAGAGAGGATCCAAATCTCTTAAACGCCACTCAAGACGCATAATGCGGGCCCCAACCAATGACAAACAAGGGGAAATTACAAAATTACCC
>Dhingra_Pear_16_GATCAG_L001_R1_001_paired_trimmed_paired_merged_contig_56446 ---NA---
TATTTAATCGGAGCGTCTGATTCTGACATGAATCGCTCGCTGTCTGCGTCGTCTTCGTCTTCTTCTCCGTCGTCTTCTTCTCCGTCGTCTTCCTCCGGTTCGTGGTTCTCCGGCGTCGTCCGTGGCCGCTCGGACCGGGCCGGGTCCGTCAAGATGGGACCAGACTCCCTTTCGGGCGGTTCCGGCGACAATTCCGGCCCCGT
>Dhingra_Pear_16_GATCAG_L001_R1_001_paired_trimmed_paired_merged_contig_56453 ---NA---
TGAAATGGGTTGGATCTGGAAGTAGCGTTAGAAACAGTGCACCTGGCGAGACAAAAGTCATGGGAATTTTACTACTTTCCGGACATGTTCTAGTCTCCTGATTGGTCACCAAAGATTCAAACTTTTTCAAAACTTCTTCTCTTTTGTTTTTGCCCGTCTTCAAAATTTGTTCTGCACTCTCCTCACTCTCACTTCAAATAAAAAAAATTCAATCTTTATACGCTCTCTTTGATCGGGGGGAGAGAGAGGGACACCAACTTTCTCTCTCTAAATTTGGGTTCAGA
>Dhingra_Pear_16_GATCAG_L001_R1_001_paired_trimmed_paired_merged_contig_56455 ---NA---
CAAAAGGGGTGTGGGGTTGAAGATTTTTTCTCTTCAAATCAGTTCTTGGTCATCAACCATTTTAACAGCTAAAATAATAAATCTCGGTTTCAACTTGTTCCTTTTCTCCCCTTCTTTGATAAGCAAGACAACTTTTTTTTCACATAAAAGTGTCTACTGTTTCTGTCTCTTCGTATACACACGGGAGCTGTCCGCCAAAGGAAACCTTTCACTGAGCCAGATATAATTAACTGAACCACACAGAAGTAGAGGAAAGTAGATGACAACTCTGAAGCTGAGTATAGCAGAAAGTGGTGAACTGATTCCTAGCATTTTTTCAGCTACAAAGTATTTACCCAAAATGACATCTTGAAATTTTCAAAGGTGAGGACTCTACCCCACACCAAAGACCAAGCAAAGAACCACTCTGGCAGTATTCAAGCTCAACAAACGGCCCTCGACGAAGAGTATGCATGACAACCAATGTTATTTTTGTAGAATATACGAACTTAAAACACCCTTATTGAACCCCACAGACCATCTA
>Dhingra_Pear_16_GATCAG_L001_R1_001_paired_trimmed_paired_merged_contig_56458 ---NA---
TTGTATTTTGTAATTGAGGCAGCCTTCGGTAGATATTATTTTCAGGATATGAAACAGCGGTTTGAGAAATAACAAGGTTTGAACTTGAATGTTACAACACGATGAAGTCATACAAAGATGTGTTTAGTTATAAACTATGACTATAGATTGTGTTTGGTGGAATACATTCTTCCATTTAGGCTTCACCTTTTCATTTTAATGAACTTTGCGTTTATGAAAACGATTAAGTTGAACGGGATATACACGATGGGTTTTCTCCCTTAGTTACTGATAGGATAAAGCATTATCTTAAATTTTTATAATTTCTTTTTGTTATTGACTTGGTTCCTGTGTTTATGCGGGCAGAGTGGGATGAGAAGGAAGAAGAG
>Dhingra_Pear_16_GATCAG_L001_R1_001_paired_trimmed_paired_merged_contig_56459 ---NA---
GGCGTAAAACCAGAAGAACCATGAACTGAAAACAAACAAAAAATGCTGTAAAATATGACTGAAGTAGTAAAGTCCACAAGACCAATTAATTCTTGCTAGACAGAATTGACATATTCAAAAACATGTGTATTCATTTTCATTTATAACTTTAAAACAGAATAATTCCCCCATAGGTTGAAAAAATTCAACAATTAAACCACTTCATCATGTGAACATCTGCATGTTACTAGGTTTTGTAGTTCTTTCTTTTCTTACGTCGCCCCTTCTTCCAGTTCTTTCTCTGCCATTATGGCATTTTTTTTCTTGTTAAAACTCTTTCTTAATGGCTATTCACAAGTCTCCACTTGTTTTGTGTGTGTGTGTGTGAGAGAGAG
>Dhingra_Pear_16_GATCAG_L001_R1_001_paired_trimmed_paired_merged_contig_56460 ---NA---
TGTTCATCAATTAGATAAGCAGGGGGAAAACACTAGTCATGTTGTATACAGCAGCAATTTATTCTCTTATCACATAAAAACAATAGACGAATCGATGTTGAATGTGAAGGGTACCAATGTTTTATGGTACATGTTTCTGTATAATGTTTCACATTATCCCTTCCCCATCCAATTCACATAAAAATATGTTTTCAAATCAAGAGTAAGAATCAACTTTTGAACCACTGCCAATTTCAATTTGACTAGTGGGAAGATAAGAACCTACCCAAAATCTAGGTCCATAACATCGTACAAAAGAAAGTTCAATCGGGTTCCAAGTTCATTAAAGAATGCAATCAGTC
>Dhingra_Pear_16_GATCAG_L001_R1_001_paired_trimmed_paired_merged_contig_56462 ---NA---
GGAACCGCTGTCTTGACAACGGGGGGAAATCTTCCACACCTGCAAACAAAAATATATAGATGGGAGATCCTTTAACAGCATAGCATCAAAAGTGACTCCCTGTTCAGCAAAACATCAAAGCTATATCTTTGGTTCAACGTGGATGTGGCAAATCCCGCGGATACCAGGTACCACTGTATAGTTAACAAGGCTGGATATAGGTCTAGAATATTTCATGTCGGGTTACAGTAGAATTTACATATTGCACAACGATCGCACATTGACAAAAGCAAAAACAGAAGTGAAAACTTGTTCTCGGTAATTTACGGTATGGATAAATAAGTCTATGCAGTTTGCTAAGCAGATAATCACAGTTAAGTATGCTCATTGATGCTAGACAATACCTAAAAGGCTTTCTCTCAACAATGTGATA
>Dhingra_Pear_16_GATCAG_L001_R1_001_paired_trimmed_paired_merged_contig_56469 ---NA---
TGTTCGATCAAATTTGCTTCATTCCTGGCATTAGTCGAGTTTAGAAGCAAAACGAAGATTGTTATACAACTACAAGACTAAAATGAACTAATACACAAAATTATTTATCATGACTAGAGATTTTTATTTAAGACAATTTTTCTTTTGAGATGTTTTGTTTAAATTTAGCAAACATCAAGTAAAATTTAAATTTAAATAAGAAACACAAACAAACAGAACCCAGCATCCCCTTCCTACCGCAGCCATTCGCCGGCGGCTTCCCTGCTGTGATTAGTGTAGCCTTAACAGTTTAGCTTTATTGTATGAATTTATTAAGAGAGGTTTAAGAATTCACAGTTGTATGTATAAACATGGTCTGAAGAAGGGAAAGGTTTTCCTTTATTTTATTTTATGTTCCACAGATTCGGAGGGGCTTTTTAACTTTAATCCTTGAAAAAAATTGAAATTTTATAAAAACCTAGTGTTAAACTACATATTGATTATAGTCCATTGATATGTTCTTAATTCAAATTAATTATTGTGTATTTTATTCAACGTATCCCATTAAATATTTGATTTTATTAATATACACATTTTAATTTATTTTTTTATCGAAAAAAGTTTTTTAATTTATTAATTTTATTTAGCATTTTTTAAACTTAAAAGACTCAGTTAATGTACCTAAAATATATGTACTGAAATGTATGAACCGAATTGTATACATTAAAATGTATTATATTAAATTAATGCACTTAAATGTGTGTAACGAAATGTATGCACAAAAATGTATTATATTAAATTAACGTACCGACATGTTTGTACCGAAATATATATACTAAAATGCATGCACAGAGATGTATTATATTAAATTTAATATACCTGATCAAGATATATTGCATAACAAAAATTAGTTTATTTAAATTTTTACAACAAAATATATTATGATGAAGGAAATGAAAATAATAATTAAAACTTTAAATATAATTAATAAATGAGGTGATTAATATCAAGGACTAAAATTAAATTTTAACCGTACCCATGATTCCCGGCAACCCAGCCA
>Dhingra_Pear_16_GATCAG_L001_R1_001_paired_trimmed_paired_merged_contig_56472 ---NA---
TACATTTTGCACCTTTAAATCTGAATACAATTACAATTTTATACAATAACTTTTAAAACATTTCAATATCGTACTTTTACTTACATTTCATTAAAATTTTATACTTCCGTGAAAAATTCTGTTTTATACTTCCGTTAAAAATTTTGTTAAAAGCTTTGTTAAGATTACAGTTAACTAATGACGTTGCAATTAAATTTTTCATAAAACAAATGAATATGACAAAATATATAATTTTTTTATGTTAAATGGGCCCACCCCTTCAACATGCATCTGT
>Dhingra_Pear_16_GATCAG_L001_R1_001_paired_trimmed_paired_merged_contig_56474 ---NA---
GTTTAATGAAAAATGTTTTGTGACGAATTTTCTATTAAAACCCCCTCCTTAAATGCAACGATATATTGATAATTCAACACAATGAGGATTACAATCTAAGATCAAGAGTTCTTGAGTGAATCCAGCAGTTTCGTTAAAAAACGATGTTCTTCTGACTCTCGGTGCAACAGAACCGAACGCTCTAGATCTTCAGGCACAGTAATTTGCCTTGACATCAAATACACATGCAGAGTTTTTGGGTGGCTCTCAGCCAGCACCAGAAATCGTCCAGTCACCGGAAACAGGCCGATGTTTGACTAGCCGTGAAGGTAAAATGAAGTGCGTTGGCGACAGCATCATGTAGCGATGGAAAATGCAGTTGCTTAGACAGACAGCAAGTTGGCAATATTCGTTGCTATGCTTCTGTATGACTGCCACGATTTATGTATTTATGGACATCCCCAATGTATCCATCACAAAGCAAATGCGTAAAAGAGCGAAGATAGTAACATCTCTAAATTGCCTTCTGGTTTTGAATCAA
>Dhingra_Pear_16_GATCAG_L001_R1_001_paired_trimmed_paired_merged_contig_56486 ---NA---
GCAAACTTGGCCCTCACAGAACAGGTTGGTAATACTTGCACTGAATCGTTCCTACTCTTCAATTAGATTTTATTTCCCTACATGCATATGTGGTAACGGTTACTGATTACATACTTTCGTCCGGAGTCGAACTTAAGGTGAGCTACCCTCTCTACTCATTGGTAACAACAGGCTACCAGATTCCAACATGTCAATCATGAAATATTGCAAGCGGCAGTTAGAATGCGCTTGAAAACATAAGCATGATGGTGTTACGAGCTCTGATCACATTTGGTTATTTTAAATCAATTTTCAGGATACTATGATGATGATGGGTGCAGACTACTACCATTGGGTAGTTAAACATCATTGGAAATATGTGATCCTTTCCCTTTTTCATTTTTCTTTTGGTTTGGATTTCCGGAAGGTGATTGCATAATCCAC
>Dhingra_Pear_16_GATCAG_L001_R1_001_paired_trimmed_paired_merged_contig_56488 ---NA---
ATCATCATCATCACGCACAAGATCATGATACATTTCAGTGCCGAAAAAACAAATACATACACATGCACAATCACCATCCTCATCATCATTGGTCATAAATGGTAAGGTTCACCGAAAATTCTTCTATGCACCCGAGGGCTGGCTTCCCAGTTATAATTCAATGGTATCCTGTGCTTAAGGCAGGTGATGCACAATAATATTTTAACAATGATCAGTTGTCAGCATTTT
>Dhingra_Pear_16_GATCAG_L001_R1_001_paired_trimmed_paired_merged_contig_56490 ---NA---
ACTTGTCAAACTACATACATGTTCCTACAATAAGATGAAACCGGCATGAATAAACACTATGAGAGCAAAATTGATGCAATAAAATAGTAAGAACTGTGGGGAAAAAATATGATCATGTTCACATCTAATAATTAGCAAGGGGTAAGATGTTAATATCATGCATATCTTGTAGATGGCTGTCATTCTCTCCATTAGAGGAGAGTTTTTTGCGAGGGCGGGGTGGTTCCCTCTTCTACTTTAGACACAAACAAAAAGGCATAAGTTCCCTTCCCTTTTCTTTCTTCTCGCTCTCTCTCTCTCTCTCTTCCCAATCATTTGAGAAAGGGGGAGTGGGAAAAAGGAAATTTTAAGGAAATGACGGGGAGTTATGGGAACCAGAAGGTGACACACACACACACACACATTTGGAGATGTATATTCAGGACTGAAAGTCACGACATATGAGATCAAGAACAAGAATAGATGCAATGATTAAAATAATACCGCAGCTCGCCCAGCGTTATTGGGATC
>Dhingra_Pear_16_GATCAG_L001_R1_001_paired_trimmed_paired_merged_contig_56493 ---NA---
CCATGCATTCCGACCTTAATGCCCAGAGTCTTTAATCTCCCATCTTATCCAAAGTCTACAAAAATTACTGCAATTGGGAACACGGTAGCAAAATTGCGAGCTAGGGCACGACTGTGGTGCCACTGGGGACTTCAATTTCGGGAAATTTCTCTCTCCTAGGGTTTTGAACAAACACAAAAAATATAAACGCTCAGAAATGGAACGGGACCAAGTTTGCCCTAGAACACAAGACCTCTCTCCAAATGTCAGCCATGAAATGGATGCTTACACTTGCTGAGAAACTCTCAATCTGCAATTGACTGATTTCTGGTTTGGGGAATTAGGTTTTCGGATTGATGTTCTCGTTGCGTATTTGGGGGTGAAGAGTTTGGGGAGTACGCGACCTCTGCGAATAGTGGGCTCTGTGCACATGGGGGAAGAAGACGAACACGAA
>Dhingra_Pear_16_GATCAG_L001_R1_001_paired_trimmed_paired_merged_contig_56494 ---NA---
AATCACTTGAACCCTTTCCAACTTTGTAATCTCTTCCAGTCTCTCTTTAATGAAGTAAAATGTGAGGGCAAAATGGCTCAACAAGGTCAATTCAGGGAAATGAATAATCGGTCAAATTGTATTTGCCTAAAAGAATATACATATGCATATAGTACATGCTTTTGAATAAGCAATTACAGAAACAATATAACAGCAAAACATCCATTTGGTGTAAAATACATGAATGGACCTATGATTTGGATACAGTGTCAGTTGCCATAAGCGTATTGCTACTTGCCTCCGAATCCAGATATGGAGCAACGAATGAAAAAATGGGAGGAATAACAACCAAGAAGCGTTACGTATCTTTTCTAAAGAGCCCGCTCAGCAGTAAAAGCGACCGCAGAAATGCTAACTTCACCCCC
>Dhingra_Pear_16_GATCAG_L001_R1_001_paired_trimmed_paired_merged_contig_56495 ---NA---
TTGGGCATGAGTCGTTTGTGCTGAAATTATGGAGTCTTGCTTGCTTCTCTATGAGAAAGCCTCTGACAAACTTTGTGCCCATATATTGGGTAATAATTTCAAAATTATTATAAGCTATGCGATGCGGTTAAAATAAAAATGAAAAGTACCTGGATAAAGGCTACAGCCGTTGCATAAGGCGATACGATCATTAAGCCTCACAGTTTAATTACTTC
>Dhingra_Pear_16_GATCAG_L001_R1_001_paired_trimmed_paired_merged_contig_56497 ---NA---
CTATTCCAAAAGCAGTGCCAAACAGGCCTTTAGCTTCTATGCTCCAAACCATTTTCTAATGATGGTGTTTTCATTTAATCTTTCTCTGGTCTGGTTCTTTTGGGACTACTTTTAGTTTGTGACACCATGATATGTCTGCATTATTTTGATTCTTTGGTTATGTTTCCAATTCTTTGTTTTGATCATTAAAAACTTTCACTTTATCTCCAGTCTCTAAAATGTGGGCAAAAAA
>Dhingra_Pear_16_GATCAG_L001_R1_001_paired_trimmed_paired_merged_contig_56498 ---NA---
GCACCCATCAAGATTTGTGGTATGTTTCTCTGCAAAACAACCTTAATTTCTTCCTTTAATTTCGAATTTTAGTGATGGGTCTTGTTCTGTGGGTTGGAATTAGTTGGGGTTGATTGGAAAGTTCGGTTCTTTGATTTGTTTAGGTTGTGTGAACTCATCTTTTGGGGAAATTTTAGACGTTTTTGTTTCTGACCGATGTTTGTTTTTGTGGAATAATCCG
>Dhingra_Pear_16_GATCAG_L001_R1_001_paired_trimmed_paired_merged_contig_56500 ---NA---
ACAAAATTATAAACCAAAACAAGAGTCGAATAAACTGCAAAAAGCTGTTGCAGTGAGAACTGAAAGTGTGACAAGCTACCCAACTGAGCAATCGCTGGGCCTCCGGTGTGTAACGTAGCACGAAATCGATACGACTTAGACTGCGGCATTATCTGGAAACGTTCTCTTGCCAAACGGCCTAACATGTCTTGCTGCTAGATTGTGAACGGGAGCCATTGATTTAGTAGAATCGTGTTAGAATATCTGACAAGAGTTCATTACTCATTAGATTGGCAAACGTGAAAGTTTTACATTACATACTGTTTCATACAACCTATCACCTATAGAATAACAATACAACATTCATTTTCAAACTCAAAACCTACAAAAACATCAGCTGGTAGTTATCGATCCTGTACTGCTGTTTTACTTAACCGAAAGCTGCGTGACTCCATGCTTGAGATT
>Dhingra_Pear_16_GATCAG_L001_R1_001_paired_trimmed_paired_merged_contig_56504 ---NA---
ACCCAAGTGCACAACAAAGCTGCTTGGTCATAGCTACATCTCTCATTAGTTCAGCGACATATAATACCCAAAGGAGAGTAGCAAAGGATACCAGGCTATTCGATATGAGCAGTTCACAATAAACCCCACCCCCGCCTTCTCGGAAAAAAGAGAGAAGGATTTTTCTAAAGTTAGTTTTGAGAAAATAAAAGTTGTAAAGTTATGATCAAATTATACTGTCTAAACCATGGTGTACTATAAGCACTGAATAAAGGAAAGCTCAGTAAACGTAAAAAGTGCCAAGGTAGCGATATAAAATCAAGTAGAAATTATGTAGAGAGCTCATTGCAGAAATTACAACCTTGCCGACAGGCGCTCATGGTCTTGGGTCGCATCATTCA
>Dhingra_Pear_16_GATCAG_L001_R1_001_paired_trimmed_paired_merged_contig_56507 ---NA---
AACCCCAGAGTCAAGCACATTTTCGCTATACAGACAGAAGTCAAAACTTTACTTGGTCTTTTTTTAAGAAGAACCAGATAATCATGCACTTAAAAAACAGTGAAGCTTAAACATTTGCATTTTGCGTGAAGCTATAGTAATACAAATTTTGCCTTTAACATATGATAAAATGGAAAGAAAAAAAAACAATTTAAAGAATATAAAGGCAGTTAAGCATCATAATCAAGCACAGAAAAATAAGAAGGGGGGACTTCAAACCTGGTATTAGTTTTTGACATGGACATATTAGCTATATCTCCAGTCATTCCC
>Dhingra_Pear_16_GATCAG_L001_R1_001_paired_trimmed_paired_merged_contig_56508 ---NA---
TACGTGGTTTATCAAGTACACAGGTAACTCGTTCTTTTTTTCTTCTCTTTCTATCCTAATGTTTTTGGAACCATTCTAGGTTATAAAGGAAGAAAAACTGCTAAAACTTAGGACACTGTCTATCAAACATCACTACATTTTGAAATCACCGGTTACACGGTAGAAACCAACGTGGTGATGGCATGCCCAATTCACCCTATGAATTCTCATTCAACAATCTATGGAGTTAGTAACGTTCACCCACACTTGACGATTGTCTAATGCCAAATTCCAGCCCAACTGACTTGTAGTCTGTAGAGTCATTACTTCTAATGTGAAATCATTACTGTATGGATTGAATCGAACCTATCTTGTAGAGTTTTGACTACCTCATGTCATGCTTTGCTGTACTATATTTATATCTTTTCCATTTTCTGACATATCCACCTTCAACATGGCATGTTTTGTGACTTTTCTTGATAAAATTTTGCACTATCGGCCCTTTTTTAATTTTTCACTTTTAAACAGAATAACAATATTAATGGACTAATACGTAATATTCAATCCTGTACCAATATGCTAAGTTTCATCAGTTGCTACAAGTTTGATTGTTTTGGTTTTTGTTTGTTCTTTCGTATCTTTCAGGTGAAGAGTGTTGTTGAATGGAGGGATTTCTACTTTA
>Dhingra_Pear_16_GATCAG_L001_R1_001_paired_trimmed_paired_merged_contig_56510 ---NA---
TTCAACAAAGTTTTCGCCGTGAGGCGGTTCCCGATTTTTATAGCTTTATCAACGTTGTGAATTTCAAATACAAATTCAAGTAGGGTGAAGCCCTGATATTATTCACTAAGTAAAGAACGCATGAAGTTCATCCTACAAGGTAACTTATGCTATTTCCCACTGCAGTGGGCGGTTTAAAAATTCCAGCCGATGTTCACACATAGAAAGAATGATTCTGCACATCCTCTGCGACCCTCGCAGGCTCGCAGCACCCTCAGTTGAACATAATTATGAACATGATGATTCAAACACCATTCTCATGTTCAAGCAAAAATTGCATGTCCAGATCAGTTTGTCTTCTACCGAAAGATTTATATCCGCTTTGATCAAGCCAAGGAACACACCTTATCTTGTCTAATGCTCCCGCAGCAAAGGCGGTTGTCATCTA
>Dhingra_Pear_16_GATCAG_L001_R1_001_paired_trimmed_paired_merged_contig_56513 ---NA---
GGGAAGTAAACCAACCAATTTCTACTAACTTTTTGAACTAATTATCTATACTCGGATTATACAAAACTGCAGATAAAGGAAATTCATCCAAGTACACATCTGTTACTTAAGGGCAGAAAAGGAAGCAACAAAGATTCTCAGAACACAGAGCATGTAACAGATGCCAAGCTCTCTGTTTTCAAGAACGAAGAGTTATATAGTCAGGATTCCTACATGTCTGCCAAAGAAACCGGGAAGAAGGACCTAGAGATGGAAATAAGAATATCGAAATTCCTAGATCCTTGAAAG
>Dhingra_Pear_16_GATCAG_L001_R1_001_paired_trimmed_paired_merged_contig_56514 ---NA---
AAGTGAGAACGGATAAACAATTAGCGAAAATTGTCCCGGAAGTAAACCAACCATTTCTACTAACTTTTTGAACTAATTATCCATACTCGGATTATACAAAACTGCAGATAAAGGAAATTCATCCAAGTACACATCTGTTACTACAGGGCAGAAAAGGAAGCAACAAAGATTCTCAGAACACAGAGCATGTAACAGATGCCAAGCTCTCTGTTTTCAAGAACGAAGAGTTATATAGTCAGGAT
>Dhingra_Pear_16_GATCAG_L001_R1_001_paired_trimmed_paired_merged_contig_56518 ---NA---
GTTTCACCTGCTTTCGGAACCAAAAACTTTAAAAAGAGAAAACTGAAACAAATAAGAAAACTGAAATTCTGCAATAAATTAAGACTGTTTAAACCTCAAGTATGATTCAACACATTGATGCCATGATTCTTTAAAAAAATAGTTAAAAAATAAACAATATATTCCATTATACATATGAATTTCACAAAACAACTATAACTTCAAATCATAATCATTCTTGTATAAAAGCTCCAAACTAATAAAATAACACTGTCCGCCCTGCCAAAAGACTAAAAATCTGATCACAAAGATAAGGAGTCAGTAATTCGATCAGATATTGCCCACATCTCCTTGAGTGAAAACTGACTGAGCAGTTAAGTAATTCAATGGAAAAACAGCGATGGGTGCTGCTGCTTTTCGTGCCCGGATTCGAAAATACAGTCAAATCATCTTGTGCATTAACATTTTCCTCATTTCCTTATCAGCTAGTGCAACAATTCAGTGGGA
>Dhingra_Pear_16_GATCAG_L001_R1_001_paired_trimmed_paired_merged_contig_56519 ---NA---
CATTGGTCTTCAAATTAACGGCCTGCTTATAGCCATCAAAATATATTAATTTTTACACTTAAACATCGACAACAATAATCAACACATGTGAAACATATAGGGTAGTAGAATTTGTAATCTTGAGAAGCACCTCACAAAAATTAGTAAATGTAACCTTTTGGAGCATTCATTACATCTACTAATTCTACTAGCATGAACCTAAAAGTTTAACAAAGAGAGGAAAAAGGATTTGCATCAATCATCTGCATATGGTAC
>Dhingra_Pear_16_GATCAG_L001_R1_001_paired_trimmed_paired_merged_contig_56520 ---NA---
CTAGTAACTTGGGGCTCAGCAACCTGGCAGTTAGTCATGACGAAGATAAAAAGAAATTCACCAACTTCCGTAATGATATACATATGCACGGTATCTGTACACACATTACATCCGCTAGTATTTCGGATTTCTTTTGTTAGGAAAAAATGGTGGTGAAATATCAAATCTTACTTCACATTTATCAAATGCAGAAGAAGGAAATAAATCACCCCAATTTTGTTGTCATGAAATTCGGCAAACCCAAGTTTCGGATTCGAAAGCATTACAGTTAAAACTGAGTGTAGGCTTAAGTTGTTTAGAGAGTAATCATCTAATACGCAATAAAGAACTAAAATTTAAGAAAACAAATCCAGTATCTAATCACAGATTAACACTAACAAACCCTAAAATTCAGTTCAATGACTCGATCCAAAAAACCGAGCGGAAAGCATCCAAC
>Dhingra_Pear_16_GATCAG_L001_R1_001_paired_trimmed_paired_merged_contig_56521 ---NA---
GTCATTGCCATATGCTGCAGCTTCTGTAAATGCACAACATGGCAGGAAGGAATGTCAAGTATTATATACTTTGTTAAGTAGTAGATGATGAAAAGAAACAAAGTTCCAGAAACTAAGGCCCCAGTATTACTATTAATGTATGATGTAGCTCAAGACACCCGTCCCAACCAATAACATGGCGGTCTGTATTATTAGTATACAGGAGAGTGTTGTGGAGCAAATTAAAGAAAAATTTGTCTAGAGTCTAGAAACACTTGTGGAGCGTCGTCTGAAATCAGTTGCTAGGGCTGGGGTCTTTGTCCTGAGATCCCGAAACCGACCTGAAAACTCCCGAATCGACTACCCAAAAAAACCAAAAGTCCCCAAAAAATTTAATAACCGAAACCGAAAAAAACCCCCAAAATTCGGTACGGGGATCGGTTACTCGCTAATTAAACATGCAAAAATTAATTTATCTTCGATGAAAGACAGATCCACATCTTTTTGTTTTGATCACTAATTAATCATGCAAAGGGCTAATAATAATAATAAGAAGAAGAATGTGGTTTTAGTGGTGGCAATTGGCAAAGTAAACAATTTACAATCAACGTATTATTGTAGCCAAATTTACTAGTCTAGTGTGTATATAATTTAATTTATAGGTATATACTCAAGGATAGGACTTAATAATTCTGCAGCAAATACATATTCAGATTATTCCAATAATAAATCAATTCCAACAAGTTCAGGGAAGAAATTCACAAACACCCAAACAACGCCGTAAATAAATCACGAATACCCCATAAGAAACGAGAAACGGTGGTGCTGTGTAAGTATAATGAATCATACCCTAAATTAATACACAAATTATATAGATAGGGCAGCGGAAAGGAGAGACTGTAGCGAAAGAAAGAAAGGTACCCACCGGCAATAGGAGAGTCTGTGGAAAC
>Dhingra_Pear_16_GATCAG_L001_R1_001_paired_trimmed_paired_merged_contig_56522 ---NA---
GACAAAAATTCATACAACCAGAAGAATAATAATGTGAATCTTCAAACAATGTTCTTCACAAAATGATTTCTTAGATGCTAAACAATGAGTTCATCTTGTATTAACGCTTATGAATGTGATGGAGAAATTAGAGGTTACGTGCATGTGCTGAGTGTCAAACGACATCTGAGTTCAATTGTATAATAAAGAAACCCACCGAAGACATAAATATCGCGGACAATTTTGTATTGAACGAAAGCACAGACTAGTTGTAGGCTTAAGAATCA
>Dhingra_Pear_16_GATCAG_L001_R1_001_paired_trimmed_paired_merged_contig_56532 ---NA---
ATAAGTTCCCAAATGTTTCACATGATCCGCTTGTTCCGCTTAACCTTTTTCAAACAAAAGTATACAATTATGACAAGAATCTGCAAGTACTTTCCCATCGGACTAGGGGGAAAATGTTCAAAGCATAACATTGTAAGAGTAACTTACAAATCTCCATCTAGGCATAGAGCATAGTTACCACCTCCCCCAAGAGCTAGCAAGTCATTCAAACACATGTAATAATAC
>Dhingra_Pear_16_GATCAG_L001_R1_001_paired_trimmed_paired_merged_contig_56533 ---NA---
GAAACGCAAGACGAGGATGAGGTAATCTACTGAGATCTACCTTTCTCTCTCTGGAAATGTAAAGATCCTATTCGGAAGTCAAAAAGTTCAAATCTATGTCATTGAGATGTAAATACCATATAAAGTTTACTCCTCCTTTAATTAAAATTGTTGAGTCATTTTTCTGTCATCATATGTGGTTTAGTACTAGAACTCTTCTACCTTTATCTTTTGCAACTACTGTTTGTTCTCTTTTCTTTTTTATGGAATTATTTGGTATATGATGGTGTTTTGCACAATATGATTGATCGTGAAAAAAATTGTATCATCGTCAACCACCTGAATTGTGCATGGATTATTTATTCTAATTGTCTTTCCATTCATCTGGTTATAGAAATCTGAAATATTTG
>Dhingra_Pear_16_GATCAG_L001_R1_001_paired_trimmed_paired_merged_contig_56540 ---NA---
AGACACAAGTCTTCTTGGGCATGCACTTTGATTACAAATTCCCAAGTTCTCTATCTTCCTCACGAGCTTAGCCCGATATACGGCGGACAACCGGGCGGAGGCTGGTGAGGGCAGTGTCATCGCAGGTTGCACCCAAGAGAGGGAGAGATGGCCAGCGGGAGGTAGGAGATTTGTCGGAGGCGGAAAAGATTGCATAGAGCGATTGTGGGAGCAAAGCTCGCAATCAACACAGTAAAGAACAAGCATGGCAATAAAGATATAACAACTCTATCACAAGCAATCAAAGTCAAAAGCCATAAGATACTATCTATACTTCGGCGCAGACACCGAACGCTGCCGGCCACAAACCTGCAGATCCAGATTCCACCATCTTATGGCATTTCTAAGAAATTATCACTGTTTGCTCCAAACCAGTGCATTTGATTTGAAGGAGTTTCACAAATCATAACAATCTAATCTCAAAGTTCAGCCTCATGAAAACATCAACCAAACGAACGGGATACTGAAGGGCATTCATCGCTACAATTAACGATCCAATCAAACCACGTATCTAACAGCAACATAACATGCTAGATTCAGTAAAGATGCATAAGTAAGAATGCACGAGTATAATATGCATACGCTCCAAACGCAGAGAAACATTTAGATTTCACATTACCTACTACTTCCCAACATTTGTTCATCATACACGCACAGAAAAATAAGCAGAAAGCACTACAAAGACGAAAATTTTGAACAAAGAAGAGTAAAGGAAATTAATTTTGTTAGACATCAGAGCATGACATAAAACAACCCCTAAAGTCTTGGACGAGAGCGGAGAGAGAGATCTAACTCAAAGTGTTTCTGTTGCTAGACAGCCAAGTATGGCATAAAAGCGCCATTAGTCTAGGAATTAGGTTTACAA
>Dhingra_Pear_16_GATCAG_L001_R1_001_paired_trimmed_paired_merged_contig_56542 ---NA---
TTCTAAGGGGCGATCGGCCTCATCATGTAGCTTTCTTTCCATCTTACTGTGACTTCGATTGATAATGTACATTTTCTGTATAATTTTTGCGTAACTCGCAGAAACCGACAGAAGAAACAGTTTAGAATGAATGAGTGTTTCATGGTTCTCAAAACAAACAAAAGAACTTGCATAAGTCAGTACATGTGCTTTCTCAATGCGCAACGTAGCTATAACTCGCAAGGATTAGTGATT
>Dhingra_Pear_16_GATCAG_L001_R1_001_paired_trimmed_paired_merged_contig_56544 ---NA---
GCAACTCCATCAAGATGTCTACCACTACTCAACTCTTTCTTCTCTTGGCTGCGGCATATGCTATCTTTACAATGTGCTAATTTTTATTTTCTGTTGGCCAAACATTTCGAGTTACACATAATACTGTTTGTGATTGTTAACGTATTCGATTATTATTTTGAATTCAGTTGTTAGATTATTGATATATTCCTTGTGACCTCAGAGAGGTTGATATAGTTTTTGTACTTTATTTTTGCTAGATATGGTTTTTGTACTATTGAAAGAGGCAATCCTGCTCTCTTCCCTTTTTTGTTATAATAAACTTTTTCTAGCTTTTGGGTGACAAAATTATCAATTGAATTAGAATTATGATAATAAACATCAATCACAATATATAACAACTTCGGTAGAAAACTTACACTCATTGTACTACAAGCTTTCCA
>Dhingra_Pear_16_GATCAG_L001_R1_001_paired_trimmed_paired_merged_contig_56545 ---NA---
TTTCACCTGGAGAATGAGAAACACCTCAAAATTAATTTTAAATATTTTTAATTTTCTCCAATATCTTAACACAACTATTTCACCAAACAATATTGCTTGTAACAAAGTCGAATAGTTAGAGATCATATCATTTTCTTCCTATTCTTCCTTGTTTCGTAATTGACACACAATCTTTTTAGCAAAAAAAAATCACATAATTGTTGCTTACCTCCATACAATTCACATGTCTCAATTCTCAGACTCTTAATGTTATAGCATACATACTATTC
>Dhingra_Pear_16_GATCAG_L001_R1_001_paired_trimmed_paired_merged_contig_56546 ---NA---
TCCAAACCCCCATCCAAAGCACCCTATAATCAATTGAAAATTATTTAAACTGATTAGGCCACATTCCAAGTGGATTAAAAATTCAGTTACATTAAACAAAAGACCATGTTCTGTATAGCATGGGAAGCAATATGAAAAATAAAGTACAACCAGGAACCAATATACATTTCATCACCAGGCATGCAAAGAAATGTTTTAATCAAGGCTTCCAAGGATAAAAACAAAAAAAAAATTGCTATACAGACAGACAATCACAACAGAAAGGAATGTTAACGACTGAAAATAACAAAACCGTTAATTAGAAACTGTCATCAGTATAAGAAAGTTCACATCAAAGTGAAAAGAAAGAACACTACAAAATAACATATTAATCATGACAAGTTAAAAAAAAAAAAAAAAAAA
>Dhingra_Pear_16_GATCAG_L001_R1_001_paired_trimmed_paired_merged_contig_56547 ---NA---
GTGATTTGACCTCTTTGATAGCTCTGCAATACATGAAAACTTTTGTCATAAAAACGTACAAGAAAAATATAAAACAAAAGGCATTTATAAAGCTTTCAGACTTAACTATAACCATGTGCGAAATGGAAGTAAGAAAACTGTCCTTAAAATTACAGAAGACCAGAAGTAAATTAAGCGTTATTTGACCATCTAAACCATCTGACAAGCCAAATACTAATAACAACTATGAAAGGATCACCCACATTACATATCTTGCTCACCCCAAGTTACATGTGAAAAACTATGAGGGAGATAACTGGCTCCACGGTTTCACAATTGATCTTGAACATTTAAGAAATGCGCATCAAAAGCTTGTTCTTTTGACAATGCGATATTCTAATAAACTACTCTAATCTACAGGGAGGGGGCAGGGACACTGCCATGGCCAACTGGCCTAACCCAAAACAACTATAAATCTAACTTCACCAAAAGTAGTGAACATTACTGAATATTTCT
>Dhingra_Pear_16_GATCAG_L001_R1_001_paired_trimmed_paired_merged_contig_5655 ---NA---
TAATTGTTAAAAGATGTGATGTCTTGTATATCCAACAAATTGTTGGAAAGGAAACCAAGCACTGCAAGAATACATGTTTCTGGACATAAATAAATGACCCACAGATTACTTATCCTCAAGAACAGTTGGTTTTTGTCATCCGGATAAAAACCGGGACATTTGCGGATGACCCAAAAATCATAAAACACGGCCTAGCAGGCGCTCATATTTTAACTTTGCCATCCACAAAGAGCCTATTTTCATACCCCAAAAGGCGAAGAAACTAGACGAATGTTATGTCCATCACACCACCCTGTGGCTGCGAAAAGACCGTTTTCAGAGCCACTCGACAGAGTATTTTGGCGTCTTGTCATGATTACAAGACGCCAAGCGTTCTATATCGTTTTCAAGCATACACAACTTTTGATTTCAGTTATAGATACTGGTTGTTTGCTTCACCAACAAAAGGATGGGGAGAAAAGCCTATAACCGGT
>Dhingra_Pear_16_GATCAG_L001_R1_001_paired_trimmed_paired_merged_contig_56554 ---NA---
CGCTCTTCCGATCTTTTTGATTCAACAAGTACTTTTATTGACATAAAATGTAGGCAGAAGGTTGAAACATGAGTTATGACTTAGATTCTGCAGTACTTTGATAATAATATTTAACGACTTCACCAAACATTAATTAAACCTTAAACAGCTGAAAATCAATTAGTTCAATGGGCTGCATCTTCTTCCTCACAAAACTTCGTGTATTCTTTAGGTCCCAACA
>Dhingra_Pear_16_GATCAG_L001_R1_001_paired_trimmed_paired_merged_contig_56557 ---NA---
GTTCACTGCCCAGACCAGCTTTAACTGCGTCGACTTCATTTAGACAGCACTGGATAGGCCAATAGCCGATCCATCAACCTTGCATCATAAGATTACACCATAAGTCGGTACTTGACACATACGGTTAGCGCAATAGATATGGAGAAATGCAGGAAGTGTAGCAGAAACATACCATTGGAAAATGAACTCTATTCAACAAGAATTGGTCTGGCAGAAGGGATTGGTCTAGCAGAATGGC
>Dhingra_Pear_16_GATCAG_L001_R1_001_paired_trimmed_paired_merged_contig_56559 ---NA---
AATTTTATTGCAGTTATCTTGACACACTATAATAGGTCTTCTTTTTGGCAAGTTTGTGTTTCTTATTCGCATTCATGATTCTATAATCATTTACATTTGCTTTTGCATGATATCTCATAAATTTGATGTGAATATATTTATTGTATTTTAACCTTTTTAGCCAAGCAAATGATTTGATTGATAACTTAAAGTCGATTTCTTTTTCTTTATGTCTACATATTACAGGGGCAACGAGGATGGG
>Dhingra_Pear_16_GATCAG_L001_R1_001_paired_trimmed_paired_merged_contig_56563 ---NA---
GAGTAGTAATTCCCGCATTAATCTGCAAAAACATAAAAATGATAACACATGCAATCAGAAAAGAGGATACAACAAGAAACTTTGAATGCCGCGATCATAACGCCACTTGGTATTACTAATTTACGTATTATATATAAATAAACAACATAATATATATAATAGAGTATAACTAATATCAATAAACATGCCACAACCTGAGTGAATCAATAACACCGTGTT
>Dhingra_Pear_16_GATCAG_L001_R1_001_paired_trimmed_paired_merged_contig_56567 ---NA---
ATTTATATTTTGAAAAATGTTCATCTCAATCGAACCACGTAATCGCAACATGAGCTAGGAGGGCAGTATGTGTGCCTCCTAACACCGAAGTTTAAATTCCCCTTCCCGTAAATTATAGTTTCGAATATCACAAATTACATAATACAACCACAACGTTTTTACAACCACAACGTTTTTACCAATCGGCCAGTGAAAAACATACCTCCCAAAAACAAATTGCAAACTCATTTTTGTATAATTAGACTCTTGCAAAATTTCCTCATCACAAAACTGTAGCATTTCTCATCTCTCCGAACCACCTCCCAAATGAAATT
>Dhingra_Pear_16_GATCAG_L001_R1_001_paired_trimmed_paired_merged_contig_56569 ---NA---
AAATCAATTTGTTTGTAATATTAGGTCCACGCGATTCTTTGCACTTACTGAAAGTGATGGCATCATTACTCAAAGAACAAACCACCAAAACATAAATCCACGTAATCAGAAAAGTAATGATAAAACCATGAACTTCCACGACTTCATAGGATCTAGTACACCGATTGGTCATGCTTAACATGCAGACATGTTTATTCATCCCAATACATATCCTAAATGAAGCTTCAATAACACATCCG
>Dhingra_Pear_16_GATCAG_L001_R1_001_paired_trimmed_paired_merged_contig_56570 ---NA---
AAGTTCAATATTCCACTCAAAATCAATAACTGATAGCGGCTTTAAATAAGCTGCTTATATGTAAAGTTGTTCATATCATCCAATATTTTTTTTTTTTTTTTTAAAAGCACTTCCACAGCTGGATAGTTGTTGAATCTAAGATTTTCCACAACATGAGAAACAGAAAAATTCAACCCACCTCCTCAGAAACAAACCCAAAAGCCAAATTTTAAAAACTATATTGTTGGTTTTTCCTATTGAGTTCCAGAAATATTCATAAAACTTCACAAATCTCAATAATTTTCTCCTTAAATATTGAATTGTAAGCTAAAAGAACCCAGAAATCAGTGCAGACAGACAACCCCAGATCCAAAATATAAAACTTCAACCCAAACAACTCAAAACCCAAAATTATTTCACAAAACCCAATTGAAATCACAAGAAATTGTACCCAAAAATTCAAATCCAAATAGAAAGATTCAAACTTTAAGTCCTAAAAACCTCAAACAATCAAACCCACAAAGCTTTTCCTCACCTTTAAAGTTTTAAGCACTCAACAAATCTTCAGAGAGAGAGTGAGGGATAGTAAGAGGAGGATAATTTGTGTTCTTGTTGTTAGAGAGAGAAAAATTGCTGAGGAACCT
>Dhingra_Pear_16_GATCAG_L001_R1_001_paired_trimmed_paired_merged_contig_56571 ---NA---
TGCTTTGCTCTCAATAATATCCTGACACGCGTAGTTCAACAACATTGATAATCAGAATTATATGCCTTTCAGAAAATTGATAGCAAGCCTAGTTTGCAAACCCAAGTTATTCATAACAAAAGATCACTTGCAAGACTTGGTCTGTCAATATACGGATTTAACTTTATATTCAGAAAAGGTCACAGCAGTAGCATTTGTCAGTAGTAAGTCGTGATTACCTTAGTGAGTATTACACAAAGAACATGCACAAATATTTGTCTGAGTATGCATTCATGGTTGCCACATTTTAGCAGAATTTGTAATCAAAATAAGCAGAAGTTTGCCCCTCTAATTATAACTAAGCATCCCTTTAAATCGGCGAGATGTTAATATTCTCAATAATCATGAAATTCTTCTTACGAAAACTTCTTATACTGACCCTTTTCTGCAA
>Dhingra_Pear_16_GATCAG_L001_R1_001_paired_trimmed_paired_merged_contig_56573 ---NA---
GATTGTTTGTGATCTGATTAAATACATAGTATGCTTTTCAGCATTGTTACAAGCTTCAGGTTTTTTGGAACTCATGGATAATTAGATTTACTATAATTGTCGATGCATTGAGTAACTGATTTGATATTAGTTTTCATACCCCAGTGAATATGCTATTTTCTGCATTCTCTGCCTTATTTTCATTTAAAACAAATTTTTTTTTAATTTATGAATTAATAATAAATAAGAAACTGAGAATAAAAATTTAGGAAAGAACAACGAGTGTA
>Dhingra_Pear_16_GATCAG_L001_R1_001_paired_trimmed_paired_merged_contig_56574 ---NA---
TAGGCGCTAGGCCCCAGCCCACCGTTCGATTAACGCCTAGCGTCTTTTAGAACCTTCCTAATAGCAAGCAATTTAGGGTCCAAACAGCTTCTACAGAAACCGCCATCTTTTGAAGGTGTAATACAAGTGTACAACTTGTGGTACATGATAGCTTCAAATTACTTTACTACTAATAACAGCAATGCATTTCTTTATGTCTGAAGTGCGACGATTACTGTAAGCATCTGAATGTTGTTACAATTTTAATGCTTAAGTAACTACTTCTACCGCTCCATGATCTAGCCATTGAAGAGTAGTGACTGGTTCTTAACAAGTGGTATGAGCCAAATCCCATGTCTAGGGTTGAAGTTGGTATTATATACTATAGTGCTGAGTGGTTGCATACTAGTAGATGAGTGAAGCTACCGGTGTAGATGGCTTCCACCTTACCAATGGTAGAGCAGCCAACAGAAACATCAGGATTTAAAATCATAGTGGAATTTTACGATATTAAAGGTT
>Dhingra_Pear_16_GATCAG_L001_R1_001_paired_trimmed_paired_merged_contig_56575 ---NA---
AAAAGCCAAACCCAAAGGTTGGCACATTTTATTTCTCAAGCTGTCTATTTAATAATCGACCAAAAAGAAAAGCTGTCTATTAAATTTTAATTTAATAATTCCCACATTTTCCCTGCTTTTTAAATTTATTTATAATTCTTTATTTTATTGATTTTCTCTGTTGCAGAGTACTGAGTACTGAGAGAGAAAGTGTGTATTTTATATACAAACAGGAGAGAGAGAGAGCAGCAAAACCCCAAAAAAGCTTCTCATTTTCTTCAT
>Dhingra_Pear_16_GATCAG_L001_R1_001_paired_trimmed_paired_merged_contig_56577 ---NA---
CCAGTGCCAAAGTCTTTATCAACATGCTGCCAAAACAATTAATGTTCCACAAATCGAGTTATTTACCGGGAATTATAGGAGATTCAGACAGGCAGTTAAAGGTAATCATTCAGCAAATAGCGAACTGGAAATATCAACAAAAACAAATATCTATCTTCTGGTGACGTTTCACATTTTCTGATTACTAATGATGCCTTATAAAAGAAGTAAAGCAATATGGCCCCAGACAGCAGGTCCTGCGCTTTGCACAATACTCTTGATTCAGTTACCAAATCAAATATAATTTTGCTAAGGACGGGATTCTAATTTTACTTTTCCAAACATTATTCTTATTTTACTTTTCACAAGCATAGGATTCTAATTAATTACGTAATTTAGTATTGAAAACAAAAACTTGTGGCAACCACTTTATAGTTCTGCAAGGAGTCAAGGACATAACCACAATATTCCTTGTGTTTGTTTTATATAGCAGGGAAGAATAAAGAAAGCCTAAAATAAGTATTCTGCTACATTATAAACTTTACAGCAAGTGAATAAGCTGAAGTGGTGAATCAAGAAAGCGTTCAGGCCGGCACCAAAAAGAAAAACAGAACAAAAACCAACACATAAACCTAGGGTAAGGGACCTGGGTAGAACTTTTGACATGATTAAGAATAAGAAACTAACTTTAAACTCATCACTACTTTTCTTGATTTCTAACCTTGCACTCGTGTTCTACCATACTTATTAATCGATGTAAGGAACTGCACACAGACCCGTGCCCAATCAAAGAGGCATCCACTAATAAATTCACTCCCATATTAACTTTCTACTTCTAAACATCCCTAGACATTACTGTTAGAGCACGATATCTATCAGAGATCTCAGCATCAGTAACTGGGATTTGGCATCATACCAACAATAAAACTACAACATCAAATACAATGGTTTATATAGAAAAGTAGTCCAGGATGCTTTACCTTGTCTGCAATGATAGGGACGTGACGGCCATATGT
>Dhingra_Pear_16_GATCAG_L001_R1_001_paired_trimmed_paired_merged_contig_56578 ---NA---
TTGAGAACGTGCCCCGATCTTCTAGATTCCCTCATTATCCAATTACCAATTCAATCAACAATCCGTTCAATTCACTCAATGAATTCATGCATAGGTAGAAAGATCGTCAGAAGAGGATCAACTTTCTCTTTTAGGCCGAGACCAAATTTCGACGGGATTGAGCGGAATCTGCAAAACTTCGCCGGAAACTGTTTTAGGCTCCAATCTTTGAGCGCAATTGATTTTGAGGTGTGGGTGTCATATCAGATGGAAAAGGGTTCTGATACGAATCTATAGGCTCCAACCTTGCACGATTACGTCTGTATGAAAAAGTTATGATGAAATGAAGTTT
>Dhingra_Pear_16_GATCAG_L001_R1_001_paired_trimmed_paired_merged_contig_56587 ---NA---
ATTTTATGTGAAGTGCATGATTTCCCATCATTCCTAAATGTTATGCAACCATGTAAGTAGATTTTCTCATCACCACCTAAAGTTCACTTGCAATGTTCACATGAGTTCATGATACACACTGTTCAGATGTAACTTGGTGTCAAAATCTTTTACCATTCTTGGGATGCTATTTTAAGCTTTGCTCTTACTAGTCGATGTTTCCCGTTCGTAATGCAATAAAAGTCTTTTTCATTCATTGCAGTCATCCATTTAAAAGTAAGAACAGGTTAGAGAAAATCATTCTGCACATGCTTGATATGA
>Dhingra_Pear_16_GATCAG_L001_R1_001_paired_trimmed_paired_merged_contig_56589 ---NA---
GAACAGAATCCAATACCCACAGCTGTTCTGGATCACAAAGAAAGTACAAAGCGCACAAAATATCTTTAAGTGCAAAGGGAACTGAACTTTCAATCACACATGATCTTAAACTTTGACCCTCGTATATAAGTTTACAAGTTAGAATTTACTAGGCCACTGGCTAAGCTGGCCCTATTTGACGGCCATAGTCATATTAAAATGGAAAACCAATCTGAAAGATAATCGGTACTTTGGTTTCAATTCAGTTCATTAGGCAAACATAGCACTACGAAGCAATACTTTCTCATAAACCTAAACGGGGAAACTAAGCATGTTTCATCCACAAACCCAACTAATCATGATAATGAAAATACAAGCCTACAAGTATTTGGCTGGAAAGTTTCAACATTCAGGGTTCAGGAGCCACCGTGCTCAAAAGTCACATACACGGAGTCCCACCTGATGATCCCCAAGATGCAACACATACAATCGAGTGAGAGCTCTCTCGGAACCAAAAATGCCTTGCGAACACCCCAACCCACGGAAAACATATCATCCTAATTCACACTATATACTCAACCTGCATCAAGCAAGCAAAAACAGCTTCCCAATTTTGTTCATTTCGCTAGAACGATGAGCTTATATTAAGGTACTGGTTAGTTAATGATAAAGCTCTTGAATTTACACAACTAACTCAAAAATATTCCCAAATAATTCTACTTTCGGCACAAAAGAGCAAGCACAAGTGATGAACTTATGAGGGGAAGATCGAATACCTGCTTGGGTAGCTTAGCGGAATC
>Dhingra_Pear_16_GATCAG_L001_R1_001_paired_trimmed_paired_merged_contig_56590 ---NA---
TCTTCTTCTTCACCATTGTTCTAAGAAAAACCACCAAATAAAATTGCAAAGGGAGAGTTCCAGGAAGCCAAAACGACGAACCCCACAAAAACAAAACCCAAAACGAAAAACACAAATACAAACCCAGAAAATTCAAGAAATTAGAGAAATTAATTTTTTTTTAAAATTAGAGAAATTAAATTTTCAAAAATTCAAGAAGTGGCCATTTGAAAATTCGCCCAGAATTCCGGATTTTCGAAATCCTCCATAATATTAATTGAAGAATGGAAGTTCATTACAGTCAAACTTTTTTCTTTTTCTTTCCCCTTTTTTTTTCCCATTTTCTGG
>Dhingra_Pear_16_GATCAG_L001_R1_001_paired_trimmed_paired_merged_contig_56595 ---NA---
TTCTCCAAACTTCTCAACATTTATTACAACAGAGCCTTCTCCTTCCTCAAGAAACTCAAAAAACACAAAACCCAGAAGGACCCTTGTTGCAGAAAACGAAAAGGTTCGAGCTTTTTTATATAACCATGAAATTTGAAGGATTCATGAAGGTTCCCCTTCTATACAATTTCAATAGAAGGGGACAAATCCGAAAATCCAAAGTCTCTGA
>Dhingra_Pear_16_GATCAG_L001_R1_001_paired_trimmed_paired_merged_contig_566 ---NA---
AAATAAATAAGAACGTGTATAAAGAAGCGGTCATTTTCCTTATTCATCCTACTGCAATTTTATCAACCATTTTCAAACCCAAACGAAACAACCATCAAACTGAAATCACCAGAAAGTAGAACAAACACGGAAATATGAAGAAGAAGGATACAAAGGTAGACACAAGCCACAAAGCAAATCCCAAATCCTTGCTAGCTTAATAGGAGATTCATGGGTTTCCAAATCCCATGACCAATCTTATTTTATAATATTCCAACTCTTACACTCTTTTTCTTATTTATATAGACCATCACAGCTTTTTCTTTGAGTCTTGACTTCGGCTTGCTTCGATCATTTGTGGCACCCGCATGAGGTGCAGCTGCAGTTTGAGCCACACTTGCAGTCGTTCTCTG
>Dhingra_Pear_16_GATCAG_L001_R1_001_paired_trimmed_paired_merged_contig_56602 ---NA---
CCTCACGTACCCAACTACACACACCACACCCCGACGACGGCGCGCCATCACCATCGGGTTCGTGGTCTCTCTCCCTCACTTCTCCTCGTCTCTGCAAGCTCTGAGACACCCAGAACCCACCCAAAGACCCCGGCGCACCCGTGACCTTCAAACCCAGAATCCGGTCACCTCCGATCCTTTTGACGGCGAACTAAAGATTGCTTGTGAAATTAATCTCAT
>Dhingra_Pear_16_GATCAG_L001_R1_001_paired_trimmed_paired_merged_contig_56603 ---NA---
TTTCTGTATTTGGTTTATGATCAATGTTCAATACTTAGTTATTTTACTAAACCCCTAAATAAGAATTAGGAAGAACAATAGTTATTGTTAGCTATATGACTATAACCATCATTCTTTTGAATTGTCATTGCAAAGATCTTTTTGTATATTGATATTCAAGTTTCAAGCACATGTTTGTTAGTAGTGCAAGTTGTCTTCCACTCACATGCTTAATAAATGCATTTTTGTCCGTTTGACATTTCCTAAAATTTGAATACCTTCCTTTTTTTATGTTTAAAGTAAATTTACGTCGTTTCTTATTTTTTACTAATATTTATGTAAATCTGGAATATCAATATTTTTGTTGACATTGACATTTTTCGTTTTATGCTTCTAGTATGCATTCTTGGTTATATGATTTGGTTATGTATGTAAACGAGGACAATTTTGAGAAGATGATCGTGATCCAAGATTTTCTTTCATGATAGATGGTTTGTGTGGCATCTTTGTTCTCATTTTCTTTTGGCATATGGGTTTTGTTTTGTGTTGGTAGATTGCCCAAA
>Dhingra_Pear_16_GATCAG_L001_R1_001_paired_trimmed_paired_merged_contig_56606 ---NA---
CCATTGAAGCACCTACAAAACCTTCACTGCTTTCTCTGTTGCTAGAGGTTGCTTTCTCTTCTGCTCCCGCAGGGCCTTCAGTTCTCACTTAGATTCCAGAGTAGAAGCCCAGAAAGCTAATATGGCAAAGCGAGAGCTTTCCAGCACTCTCAGGAACTTAAAAGTTTATGCAAAGAGCAACTTAGAAAGAGGTGAAGAAAGAAGAAGATGTCAAACCATACCT
>Dhingra_Pear_16_GATCAG_L001_R1_001_paired_trimmed_paired_merged_contig_56607 ---NA---
AGATATTCTTGTCTTGAAACTTTTCTGAAGCAGAGAATAAAAAATATCAGACCAGTTGCTTATCAATACATAAACTAAGAACCCTGTTTGGTGTCATACAGAAAAAACACACACATGTACATATTTTTTATTAGTACTTTGCTTTCTAGGGTGAACCTAAATAGCTCCAGCATATAAGCGATCTAACCAGACTTTCGGTCTGCAAAACAATCCAGAGATAGGGACACATTTTCTATGCGTAAATCACAGAGGTTTCAACAGGAGTCACTTACACAACGATACCAAAGTGTCAACTCAAAAATTGTGTAGGGCAAAATCTAGAAAGCAAATGAAAGTGCACACAATCAGGCAAACAAAAAAGAGCGAAGACCCTCTTTCCTAAGGTTAAAATGAAACACCAAGTTCTTTTGCAACGAGAAAACACAGTTTGGAATCCTAACATAACTTGAACAGACAGTACAACACATACATGATAGTGGATATTATAGTGCAAAAACTTAAAGGCTTTAACGAAATAAGAAAGAAAGGCACATATGTTCTCTTGCCCAAAAGTTTTAATCAAAATGCTAACTGCTAAAGGGGTAGAATAAAAATGAATAAGCATATTTTAACTATTTAAAAAATAGGTATTTTAAGTTTACTTTTGCCTACCAAAAGAATAGAACTTTACCTGTAAGAACGAACCCAAATAAATAAGCAGGACTTCAGAGTTAGTCAATTCATGATATATAGATAATGACATACCTTAAATCTTCAATTTCATTTTTCT
>Dhingra_Pear_16_GATCAG_L001_R1_001_paired_trimmed_paired_merged_contig_56608 ---NA---
AAAATACTAACAGCATCCATATTATGTTTTAACCAGCTAAAGCTTTTGAAATAGGAAATAATGTTTGAACAACATTACTCAACACGAAATGCATAACCTAAAGGAGCAAGAAAGATATATTTCTCATCAACTAAAAAGACAATCAGATGTGTCATGATCAAGATAACAATATGAAAGTGAATGTTTATGTAAAAGTTTCCCGAACCTCTTTGAACAGGAAC
>Dhingra_Pear_16_GATCAG_L001_R1_001_paired_trimmed_paired_merged_contig_56609 ---NA---
TGATCGATTCAGCAATTGGGATTTGACGATTTCTGATCGTTTTCGCCAATTTCCCTTCAGTTTCAAGTAAATCCATGAATCCCCAGAACCCAAGCAATCCCAGAAGCTAATGAAGCAAAGAATCACACTTGCACAAGCAAAGATTATAACGTGAAGAAAAGAGGGAAATTCAGAAACGGAACAAGAAAACCCAAATGAGGAAATTTACCAGTGGAGAAAGCCGGAGGAGGA
>Dhingra_Pear_16_GATCAG_L001_R1_001_paired_trimmed_paired_merged_contig_56610 ---NA---
TTGGTTTTTGGGCACATGATCAGTCCTGCTCCAATCAACTCGACGGCGGTCGGCGGAGGATCCACAGACTCTATTCCCCTAAACCAAAAGATTCAGGCTTCAGCAGCTGCGAACCCCACGGAAACTCAGACCCACCCGCCCAGCCGAGCCGACCCGACCCGACCCAAACCCGGTTCGATCTAAGATTCAGAGATCCACCGCCGAGAAGCAAAGCAACAACCGCCAACCCATCAGACCCATCACGCCTCCTCCTCCTCCGGCTTTCTCCACTGG
>Dhingra_Pear_16_GATCAG_L001_R1_001_paired_trimmed_paired_merged_contig_56611 ---NA---
TTTTCTTGTTTCTCAACGCTGCTAAGTGTCCTTTTGTCAAGCCTACCCTTTGCCGCTGCCAATCCTTGCTCTGGTTAGGGTCAGTGGCGATCCTTTGTTCCTCTTGTCTTCTTTTTCCTTTTCTTTCTTTCTCTTTCAACTTGTTTTTTCCTCTGCTTCTTGGCTAGATCGATCTCATCCATCACCCCTGTTTGCATTTGATTTCTCAGTTATTTGGCCCCAATTCCCCTCCACCTCCATGCTTTCTAACAATCCGCTCTATACCCTTCCCATGGACTCAATCCTTCATCAATCCC
>Dhingra_Pear_16_GATCAG_L001_R1_001_paired_trimmed_paired_merged_contig_56618 ---NA---
TTTTAATTCACTGGGTCTCCTCCCAAAGATGAAAAACAAAATCTGCCACGGTGAAAGACTGACACCCATTTCACGTTTAAAGGTCTCGCCTGTTGAAGAAAACAAAATAAAATCATAAAAACTATATCAGTTTTCGGAATTTCCCATATCACACTAAATAATATTCACTGCTCGCAAATTTAATTCACCCTCTCGGCCATCAAACCAAGATCACCACAACAATTATCTGAATTTCTGAAACACCAAAAAATTATAAAAATAAACAACAACAAAAATTAAATTCAAATTCCAAAAAATAAAAAAACGATAATTTAATTGGGACTTAAAGAATTAAGAAATTAATTTTTTACCTGTTCAGGCTTCAGGCAAACG
>Dhingra_Pear_16_GATCAG_L001_R1_001_paired_trimmed_paired_merged_contig_56619 ---NA---
TGAAGAAGCTTCTCAAAAGTTGACAATAATTTAGATCCTTTTTTTTTTTTTTTTTTGTTGGATAGTTAGAATAATGCTTTTTCCTATCATAGTTTTGTAGTAATTATACTATGTTCCAAATTACTTTAATCTACGAGAAGAAACATTGAATTTGTATAAAAAGGCAACGCGCACATTAATACTCTAAAAACTGATGGTGTGTGCAAAACTTCAAATTATATATACATGCGTAATTTTCTTAACAACGCATTCAAAGAGAAGCTTCGACCGCACCCAAAGCTTAAACAGTCAAATACAAACGCTTGTTTTTCTTCACCAGGATGCACCATTTCCCAAACACAATTATTCACTTTTGCTCCCGGCACTTGTTTTTGGCTTCTTGACAATCAAGACGGG
>Dhingra_Pear_16_GATCAG_L001_R1_001_paired_trimmed_paired_merged_contig_56621 ---NA---
AACCTTTCGTCACCGCTTCTTAACACAAAATCCGGAATAGGATTCAATGAGAAACCATAAGAATTACATAATCTAAACTAGTTGTCGACCAAAACTCAATGAAATTATCCTCCTAACCCTCTAATTAAAACTGGCCAGAAATAAAACCTATGAGCAATTTAGTAATTACAAGACAAATTCTGCTGTTATTTTTTTTAAGAAAGCATCACCCACGTCAGTTTAACATCTCAAATTTATGCTAGTAATAATAATAACAATCAAATTAACCCATCAAAGAAACAAAGAGCGCCACCAATTCCTACAGCAATAATAATGTCACGTTCTAGCATTAACATCGTCAAATAACTTGGTCTGGATGGAGCATAGGAAACCAAGTCCACTGATCGTTCAACCGTCCAACACAACAAACTAAACAAACCCCAACAATAAACACTTCACTACTGCAACACTCAAGACTAGTAGTCAGCTTC
>Dhingra_Pear_16_GATCAG_L001_R1_001_paired_trimmed_paired_merged_contig_56624 ---NA---
AAATAAGCTGCTATAACCATCATGTGTGCATTTTTTGGCTAAATTGTAGAAATTTCATGCCACAATCTGCTCTACCATCCAACAAGATTAAAACAAAAGATTATATATCTGCAAAAATCTTCCTTCTGATTCATCCAAAATCATGAGAACCATATTCAGCAGATTACAGTTTGCGCTCAATTCCTATAAGCACAAAAAATTGGGAAATTTTCTTTTTCCTTTTTTTCCGATTCTAAATCCTCGAAAAAAAA
>Dhingra_Pear_16_GATCAG_L001_R1_001_paired_trimmed_paired_merged_contig_56625 ---NA---
ATAATTTCTCTGAAATGCCTCCCTTTTCATATCTTTCATGATTTTTCTAATATTTCTTAGAGAAATATCAACCACATCGAAGAAATCCAAATACTAAAATTTAACTAACATGAATGTGGGAGGCTTGGCCCAAACTAAAGTACTTGTTGGGTTCCAATTCCATTGAAGGAAAACTAGAGCTTCAATTCCGACGAATTGTAACAGCTATCAAGTGAATTTTCATTCTGAAACATGTACATG
>Dhingra_Pear_16_GATCAG_L001_R1_001_paired_trimmed_paired_merged_contig_56626 ---NA---
ACGCGTTTGTTGCATCAAAAACTCAAATTGTCTGTATTTAGCAGGAACACAACATTTTATCAATCATATAGCTACTCATGTCAACAGTTTAAAAAAAATTAACTCTAACTCGCTACCTTCGTATCAAAATTAAATCGGAAATCACGAAATTTGGACTTAGAAAACGCTCACAAAGAACTTTTTTGAGGCCAATAGCGTGGTAGTACGAAGCCCACAACTC
>Dhingra_Pear_16_GATCAG_L001_R1_001_paired_trimmed_paired_merged_contig_56627 ---NA---
CTTTGCTCTTGTTCTCCCAGTCCACCATTTCCTATACTCATATGCAGAAAAGTGCTGTCAACATGACAGTGCTTTTTTAAAAAGCATCAATTTTTTTTTCAACATTCCACTTTTAATACCTTGTTACAAACACTTTGATTAAAAGCCAGTGAAAAGGAATAAAGTAGCAACAGAATATATATCAATCAATCTGATCAAAACCCAACAATTTAAATTGCCTTTGAGAAAAGAAGGTTAAACAAAAAAAACAATTAAATTAAATATAGTGAGAAATAATTAATTAACCTCAATAGGCAAAGCATCCATATCAGCTCTCAGAGCAACAAAGGGAGGAGAGCCAGA
>Dhingra_Pear_16_GATCAG_L001_R1_001_paired_trimmed_paired_merged_contig_56628 ---NA---
AAGGGCTAACTTTTTATTTTTTATTTGTATCCAAGTAGTAATTTATATCTGTGTCTAACAACAATCAAACGACGTTTGACAAACTAATTATTATTATTATTATTATTATTTATATTTATTTATCCAAGTAGGAATCCTATATGCTTTCTGTACACAAATTATAAAGCTTCTGAACGATTTCCTCCCTACCACTGTTTTTAACAAACTTTCTATTTTTTCTTTCCATTTTGTCGAAGGAATTCATATACGCGAATTGACACACAAGAAATCAAATCAAATACAATATATACTGCAGGAAAATGACCAAAATCTAATACCATGGAAATGATGAAGCTTTGGCTCCAGTGGTTTTAAACCTTATGATCGACGGCTATATAAGCTGAGAGCCAAACCGAGAGAAGTGGCAAACTAGGCACCTTGTTGACCGGCCTAGATTTTCACTTCTGTCCAGCTGCTTTGCTCCTTTAGGATTCAAGCATAGTACCCTCCGTAAGTGCTGC
>Dhingra_Pear_16_GATCAG_L001_R1_001_paired_trimmed_paired_merged_contig_56629 ---NA---
ATCCATAGTCTTATCATTTTCTCCAAACTTCTCAACATTTATTACTACAGAGCCTTCTCCTTCCTCAAGAAACTCAAAAAACACAAAACCCAGAAGGACCCTTGTTGCAGAAAACGAAAAGGTTCGAGCTTTTTTATATAACCATGAAATTTGAAGGATTCATGAAGGTCCCCCTTCTATACAATTTCAATAGAAGGGGACAAATCCGAAAATCCAAAGTCTCTGAAACTCCGCGGTTCTTTGTTTTTGTATGAAACAGGAGGGAGAGGAATAAAAGGAAGTAAAAATAAGAGGAAATGGAAAAAGGATTAGTCTTTGTATGCTTTTTTGAGAAATTGGAAAAAAATGGAAAAAAATGGGAGTCGGAAC
>Dhingra_Pear_16_GATCAG_L001_R1_001_paired_trimmed_paired_merged_contig_56630 ---NA---
TTTTGATTGGCTGAGAGGATTGTGACTCGCGTGAGACGCAGATAGTTGGGAAACGAGAGAATTGTGGTTGCAGTTCCAACTCCCATTTTTTTTCCATTTTTTTTCCAATTTCTCAAGAGCATACAAAGACTAATCCTTTTTCCATTTCCTCTTTTTTTTAACTTCCTTTTATTCCTCTCCCTCTTGTTTCATACAAAAACAAAGAACCGCGGAGTTTCAGAGACTTAGGATTTTCGGATTTGTCCCCTTCTATTGAAATTGTATAGAAGGGGGACCTTCATGAATCCTTCAAATTTCATGCTTATATAAAAAAGCTCGAATCTTTTCGTTTTCTGCAACAAGGAGCCTTCTGGGTTTTGTGTTTTTTGAGTTTCTTGAGGAAGGAGAAGGCTCTGTAAGAATAAATGTTGAGAAGTTTGGAGAA
>Dhingra_Pear_16_GATCAG_L001_R1_001_paired_trimmed_paired_merged_contig_56631 ---NA---
CCAGTTAGTTTGATATAGTTCATCTCTTATTCGGAACGCTATAGCAACCAGTTTCATCATAGTAGGGCCGTAAGCCTCTAAATAGTCTCATTGAGATCGGAAGGAACATTAGCACAAAACAGCAACAAACAAAAGATTGACTGCACAGACCAAGACATAACTAAGAATTTCAATCGAATTGATGTAAGAAGCAGTTTATTATCCCTTCAAATTGATGACTGATCAAACTTAAACAACGGTTTCCATCTAGAAAAAAACATGACGATAATCAGATAAAGCGAAAACACACAGTATGACATCTCACGTCTCTGACGAGCAATTTCAACTCT
>Dhingra_Pear_16_GATCAG_L001_R1_001_paired_trimmed_paired_merged_contig_56634 ---NA---
AATGAATGTTTTGGGTGCAACCTGCCAGTGTTATACAAATGGCCGAATTCAATATATAGTGGTAGATTAAAGTTCTTTTCAGAAAAAAAAAAAATATATATATATATATGTAGTGGTAGGTAATATATACACAATTATATGATTATATATGCGTATATATGATCAACTATTGGTTCAGCATGTGTCTAACTCATCAAGAAACGACACAATTTATGATCCCCTTGGCTAAAACAAGGGACACTCTGCTAGTGCCCACCCTGTAATGTGGTTCAATGATCCAAACACTCCATTTCTTAGGCCTCCTTTAAGAATAATCCATGCAAAAGACCAGCCAACTTCGGGAATTATTTATCCATTTGATAATCCTGATAAGTTTAGGGCATGTTTACATATAAGGAATGGGTATCATTCCAGTTCTTGTATTTACTAACAATCAAGGAT
>Dhingra_Pear_16_GATCAG_L001_R1_001_paired_trimmed_paired_merged_contig_56637 ---NA---
TTTGTCCTTATCGTTAAAACTCAAAGTTTTCAAGCCCTTTTCATTAGTTTTCCTTATAAAAAATCCAATGGTCACTCAGCATGTATAATTCTGAACAATTCCACTCATTGCCAATGTGGTTTTGAGTTGGGTGCTTCAACTTTAACAGAGGACATTTTAGTTTGCTAACCCTTCTCCCTTTTGATTTACTTCGCATATTTCATTAACATTTTCTTGTTAGCTATTCAACAGCTTTCATATTATAAAATGGATAACTCCAAACCTTGCTAATGCCGCCCTTTTCAATATTCCATTATGGTGTTTTCATGTAGTGGTTGTATTTTTCTATCAAGGAAAGTCAGGGTTTTGTCTATTTTTTTCTTCTCCTTTTAATAATTTGGCATCACTTTGCCACCTTGAAGTTTAGAAGATATCACTCACTGCCTTGTGATATAACCTTCCATTCACTTTGTAAGAAGTGGAACTGAGCATGTTCTGTGTATGGGCTTCAAAATAAAAGCGTAAGAATGAATAAAAAGAACGCGGCAGTTCCAACCTAAAATCAAGTTGAGAACGAGATTGTAGTATCATAGTATCAATTCGTGTACCCAGTTGTGGAATATTGTTACGTTCCACTATCAATGTCCTTGTCGATTCTAGGGAAATATGCTACATGGTATCAACCTATTTCTGGTCAGGTGATATTCTAAAGAGGTAGAAACTGTGAAGATTAATGGTTGTTAATGAGTGAAATTGGAGAAGGTTTGGCATTAAGCTGGAAGGGTTGAGATTGAGGTGGCTTTGCAAAGAGATTAAAAAAATTGGGTTTCTAGGTTTACGATCTTTGAATGTGTTTTGAAATTTAACTGTGAAAGGAACAAAAATGTTCAGAGACCAAATAGAGATCTAGATGTGGGTGCTCCTTTTTCATTGCTGGAGACTAGGATACACTGTTATCTCTCTCCTTTTTGTTTACCCTTTGCATTCCCAAAATGTTGTGTCCTTTGGGTCTTGTCAAGTTTGCTTTTAAATTTTTGAGAAATTTGTTTCTTTTCAATTGAAGAACTAAAGTGAAGACAAAGTAGATTCATGTGGATGCATGGAAGTCTAAGAAAATTAAAGAGTAAACATCTGGCATTAGCTCTTAAGTTTCTTATGTGAACCTTACTTGGATAAGGTTTGTCACTCAATTCATATAGCATTCATATAGTTATCCACGGTGACATCTAGACTGCTGCATTAGTTTTGGTGGTAGACTACGTTGTTTCAGTGCTGACCATTTACGGTGCTAGTGCATGTCTGTCTAAGTCTTATACTCTTTGGCTTCAACTTATTCGGGAAAGCACCCAGCAGACTGATTGCAGTACTCACCATTTACTATGCTAGTGCCAAACACGTGCACATTTCTGTTTTTCTCCTTGTGAAATGAGAAATAGATCCATACAAGGGGGCGGCGTAAACTTATTCTGGCACAAACCACATGGTGCTGAACCAAAATTTTCTCTTATTAGGAACAATAATTTGTTATTTTTCTTGGCCAAGATTAATAGGTCAGTTTAACTCTTGAATAATACCATTTCCCAAGTGTGTTTCTATGAAAAAAAAAAAATTATTTAACCATAGGTTTTGGATGCGAAAGCTTATTAACCTTTCAAACCCTGCAATTCACTGTGGTAGAGCTTCAAACCAGCAGTGGATGCATTGGGTTTGCCAAACTAATTATGGCTGCATTCTCACTATTGCATATTGAATGTATTTTTGAAAGTTTGCTAAGAAATCACATAGTATTACAATGTAATTAATTGTACAAACAATATAAGCATGCATCTATATTCAAATTAACATCGATCTTTATGAGTTATAACCAGTTCTGAGATTAATCTTGTGATAAATGATCCAAGTTTTTTCCTTTTAAAAAGTCATATGAACTTCCATTTTACTGCTTGATATGTGAAAAAATCCGTCAAACTGATGTCCTTGCCCATTCTCACCTGCTACTTCTCATGAATTATGCCATAAATTCTCCCTCCTTATGCTATATAGGTCGACTTGTTTTAAACTGATAATAACCTTTGGTTGGAAACTGATCTATTGTGGGCGGTACAATTCCGTCTTGAGAGTGGCTAGGCCAAACTTTTTGAACCCAAACTGTGATGTAATCTTATTCTTTTAGCAACTAGCATTTCCTCAAGTCATTTCTGCTCCCAGACTGGCGTACTAGAATTTTGTATGGCTTTCTGATATGTTTTGACAATTGTCGTCATCGCAAACTTCTTCCATGAATTTCCCATGCCAATTTTTAACCTGTTTAAACATTTGATTAGTCAAGGAGCTTGGTTCTGAAAAG
>Dhingra_Pear_16_GATCAG_L001_R1_001_paired_trimmed_paired_merged_contig_56639 ---NA---
AGAACATTATTACATATAAATATTATATTAGATGACAAAAATTTTGGAGGCCCCTTCAAATTCGAGTCCTGTGCGACTGCACCTTTCGCTCCCCCTCAGTGCCCCATCTGATGTTAGGGTGTTCTATTGAAAATTTGGAAACTGGATCAACCAATTCACACAAAAATCAACATATATTCTGTAACTTGTTTGTTTAAACCTGTATGAAGTTTGTCTGAAAATAATTTGTCCTTGCTTTGAACTATATGCTATTTAGTTCACTATTATGTATTTCTAGTTTCATACAAAAATCCACATATATTCGGTTGCTTGTTTGTTTTTTTGTTCTACTACGTGAGTACAGGAGGAGATAGGCGTAAGGGAAGAT
>Dhingra_Pear_16_GATCAG_L001_R1_001_paired_trimmed_paired_merged_contig_56640 ---NA---
TTGTTTCTGCACTCTCTGCTCTCTTCCTCCTCCTTGTCCTCCTCAACCATCTTCCTCCCTCTCATATACTTCCTCTTCCTCTTCACTTTCACGCAACAGCGCCTCCGTCCACCGGTCACCAACGACCGTCAAATTAAACTCCAGAATCCTCTTCCCGTCCTCTTTCCAACCCCCAAGTTAGTTTCTACAAATTCGTAGCCGAATTTCCTCAATTTCAGATCTAAGAAACTGTGACCATTGGTTTTCCGGCCAATTTCTGGCCAAGCCTGTTGGAATTGGACCTCGACCCAAGAGATCAGTGAACAGATTTTGGGTGTCCACATAGTGCAAGCAAGCTAAACTTTGGCGGTTGGTTATGACAGTTTTTTTGAGAGCATGAAGTATATGGAA
>Dhingra_Pear_16_GATCAG_L001_R1_001_paired_trimmed_paired_merged_contig_56642 ---NA---
GAAAAAAATCAAGACATACCAACCTGGACATGAGAAACAAGTCATGTAACTCAAATCGCAAGAAAATGATCACGCAGCTATTGAAGATTTCTTATTTCATCGTAATCCTATGTAACACTCAAATTCCATAATAAAAAGTACTCGAAAATCCTATCAAATCAATTTTACGACGTTAAATTCTTAGCTTAGTCTTCAAATATTGATCATATTAAAGAACAACCAAAGTAACGCAAAAAGGGGGAATCTGATACAATAACTGCTTGATTATTTTCCAACAAAAGAAAAAAAAAAATTACTTAGCACCTTGATTAGACTCGCATTTATAATTCCCCAAGATAAAAACCACAGTAATATTTAAGCAATACTTTCTTAACAAATGAAGCAAACTAACATTTGACGTACAAATTAAATTCCAAATCTATCACAAAAGCGAATCAAAATCTCATACAGAATCACTTATAATCCAAGCAAGAGACCAATAAAGAGAAATGTGAGTGATTCTATCTAAAAAAAAGTGATTCCAAGAGAGAAGCACTTACCTCTGCACTTTGCA
>Dhingra_Pear_16_GATCAG_L001_R1_001_paired_trimmed_paired_merged_contig_56643 ---NA---
TCAAACACTCTCGCTCTTCAGTCTTTGGGGGTGGGAAGCTCAATTAATTCCCTCCTACTTGGCTACTTCAAATCCCTAATCGGAGATCTCAGGTGCCTCGTTCCCCCAATTCCCAGCAATCAAGCGGAGAAAACCGAATCCCGTTTTTCAAAATTTTCGGTCGAATGTGATGAATTTAGAGCTAGAGGTTGGTTCTTAAAGATAGAGGTAGGATGAGCAC
>Dhingra_Pear_16_GATCAG_L001_R1_001_paired_trimmed_paired_merged_contig_56645 ---NA---
CCATCTCATGTTGGTGAGTGTTATCTAAATACCCATGCTTTGTGTCATTTTGTTCACTTTTGTTCTCATGAGGTTGGGCTACTGCATGGGTAAGTATCAACAGCTACTGAATTGGTAGAAACCTGAAACGTGTTCATTTGATAGCCAATCACATTTCTGGGAGTGGTATGAAACATGATGAGTCTACATATTCTGTCCAGATATGTAGGTTCTATTCAATACTTTGAGGTGGGTGGCTGGAAAGTCATGGGTTGATTTTGGGATCAGGGAATTTTGTCCCTTTTTAACCAAGACTACAGGGGCAGATATATGGAACATGGAGTTGGAACCCATGCTAGCTAATAATTCATGATGTAAAAGGATCACCATGTTGCATCAGAGTTTACTTTTTGAAATCTCTTATTAAATTAAAAGGCTTGAAGAAAGAAAGACTTCCAAATTTGAAAACCATCCTTCAACTTCCTCCTTTTCCATCTCAGAGTCCCCAAACACGTATCTGAATAACTGTAAACCATCAATCCTTGGAAGACATAGAAGAAGAAAAGGATAAGGAGAAATTTCAAATTTGTCTACTGCTAGTTTGAACTTATTCTTTGTAATTTTTTTGGGCCCTTGATGTGATTGGAGGGATGGTTGTAGTGTTATAACAACAGTTTGGTAGTACTTTCTGTGGAGTTTCAAGGAGGAAGAAGATGCAGAGAAGGTGATAATGGTCCAAGGGAGAGAAATGAGTTGATAGAGGAGACTTTACAGATAAGTAGAGGAATTAAAAGACTGACCTTGTACACAATGCAGCAAGCTAATGTTTCTAATAAATCGCCATATGGCCACCATTAGATATTGTCAAAATATGGTTTAATCTGTGGCTCATGAGTGTGATGCACATATGTGTCTGTACATGTCATGCTATTACTCAACAGTAATCTCTTAACAAGTGTTTCACTCTTTCTAACCTTTGGATCAGATGTGGTTATTTGTAAGACATGCTATCATAGTCGGTTGCCGGAGATCGATATTACAGCTATGTTCTACTTTGTGCAGACGTGCGGACGCAGGCAATGTATCAACTTCTAGATTCTGGGTTTAT
>Dhingra_Pear_16_GATCAG_L001_R1_001_paired_trimmed_paired_merged_contig_56649 ---NA---
GCACTTCCAAAACCCAAATCTTCCACACCAATGCTGCACAGGAACCAAGTTGGTAGCTCATGAAAGAGACTCGTCCTCTCAAGTCTGAAGCTGAGTGCTTTCGTGTTGCATGTCCCCGATGTTGTCCACGTTTCCAACGGCTAAACCTGAAGCATGTTTCATTATCTATACAACATACGTGCTCTTGCTGCCCGTTGCGATTATCAGTTGTGCAGTATAATGTGGCAAAAAACAACACCCCATCTGGCTTCAAGTGTTTACACTACCATCATCCCGTAAGGCCCTAGTTGGACTGCTGAAAGGATCATAGGCCGTGTCCATACAATACTGGCATAGCACATTGCATCACAAACCAATCCATTCACTATTATTCACAATACCTCTGTTGAAGGACCA
>Dhingra_Pear_16_GATCAG_L001_R1_001_paired_trimmed_paired_merged_contig_56653 ---NA---
TTATTCAGATAACCAAAAAACATTCCCAACACGGAAGGCTTGCCCTACCATATTTTGTGTGACCATCCCTCTCCAATAAACCTTCATGAATCTTAACATGGATACTAGCAATATTATTAATGAGAACATTGAACAACAGCCATTTGTACCAAATGCAAACAAAACTTAGAATCTAGACATTTTTGGTGATTTAGACGATTAATTGAACTTGCATGCTGCACT
>Dhingra_Pear_16_GATCAG_L001_R1_001_paired_trimmed_paired_merged_contig_56654 ---NA---
TTTCTTTGGTATAAGAAATGGTGTGCGTTTTCTCCCTTTCCATCTCCTTTGTGAAGCCGTCAGTGAATGTGACAATGTTGAAGAAAATTTCTCGTTTATTCCATTAGATGCATGAAGGGCCACATTCTGTGTCTTCCACAGTATTTTTGATTTCTTTGGTTTTAGCATTTCATTTTGGTAAGCTTGTTTCCAAGACCAGTAATGTAGTGCAGCATGCAAGTTCAATTAAT
>Dhingra_Pear_16_GATCAG_L001_R1_001_paired_trimmed_paired_merged_contig_56656 ---NA---
AAAATTAACCGCCTCCCCAATTTCTGCAATATCAGATATAAACTAACACTGAGCAAATAAAGATCTTAAGAGAAAGAAAAGCAGTCATGTTCACAATTAAATACATGTTTAACTGAAAAGAAATGGAAAACAAAAGCTGCCCTGGACTAAACTAGAAAACTTTAGCTTGGGTGAAGATAAGGCTGTACATTTTACGTAGCTTAGCATAGCTAGGAAAAAGCTAGAGCTCCCTTCGAGCATAATCAAGAAAATCAGTATTTTTAAGCAAAAGCACTCACCGTCACAACATAGCTAGTGTGCGAAAGAAATGGAGAAACGTAACTGATCCTATTATACCTTATAAACAATGATCTTACACCAACAATCAACACCGAGACCCTCATGTTTATCGATCTGGCCATACAAACT
>Dhingra_Pear_16_GATCAG_L001_R1_001_paired_trimmed_paired_merged_contig_56657 ---NA---
GATAGATTCGTCTTTGAGGTACATAGATTTGATTCGAGCAGCTAAAGTTTCGATCTTTTGTAGCTTACTCATGTGATTAATGTTGTTTATCCGAATTTTAGATCGTTAATGATGTTTTTAGGGTAATGTTGATTGACTCATGTGGGAAATGCACTTTTGTATGATGGGTTGTGCTTGGATATCAGATTGGTTAACAGGATATGTTTTATTGTTGTAAAGTGATTTGACTGGTTTTGGGGTCTTTTAAGATTCAATGTTTGTTTGCCTTGTCTTTCAGTTTCGTTTAGATCTTCTTTCGGCTTGTACTTTCTTTAAGCTATGAAGGGATGAGAAAGAAAACAACTTGGTTTACTTGGGGATTTTCGAGTAAGAAGCTCCTCTGAGGTCGATTAAAGGTTAATGATTGAGTCAAAATTGTACCTGCCTTGTTTATTTAATGGCATAAGGTCAATGTAGTATTAACATGTTTGCTTTCTTTATTGGTGCTGATGTTTTTATTTCCGACAAGCAACTTAAACCCTTTCTTAGTAGTCTTCCTGAATATGACCGATTAGTTTGTATGGCCAGATCGATAAAC
>Dhingra_Pear_16_GATCAG_L001_R1_001_paired_trimmed_paired_merged_contig_56658 ---NA---
GTGGGCCTGGGAGCACGCCAGCTGGGCTGAGAAGAATTGAACAGAAAGTGGGCCAGACAGGAGCAAAGGGCTGCGCCAGTTGCTGTGGATGGGAACGTGGCTGATGATGCTGAACTGGGCCCGCAGCATCCAAGGGCTGCGCTAGATGCTCAAGCTGGGATGCCAGGTTTTTAGAAGAGATCGATCATGGCACCGTACTTGAACTTGAAGAGAGACAAATCACGGCTGGATTCCTCGAGGGTGCGATGTACACCAGAGAGGGTGCGAATTCGACAGAGATTTCCAGTTGAAAGGGTGCGACGCGACCGAGGAAAGTGAGGGAGAAATGAGAGATGATGGA
>Dhingra_Pear_16_GATCAG_L001_R1_001_paired_trimmed_paired_merged_contig_56663 ---NA---
AGGTAAAAGATCGGAGTAAAACAACACAAAACTTGACAAGGTTTGATGATCTTACGCAGTGGATATTCCGTATGTACCACAATATCTTGGTCAACTGACAACTACAGCAACTACGAGCATTACTATCTACAAAATTACACTAATACAAACAAGAAACATCCGATTAACAGGTGATAGCTTTCTCCGCGGTTAATAGTTACATATATGCGTATCTAAAGACCAAAAATCAACTACGATAAACAAGATAAGACATTTTATGAACAGAAAATCCAGGGTCAAGACTTATTCCTAAAGAAATGCCATCATATAATGAACTTTTCCTTAGAAGAGAGAAATAAACGAGTAGTAAACTGTTGCGAACAACACAAGAAGCTCATATCAACACTAGTGCTTTTCCTTGTCCTTTGGAATATCCTTCGGTGGAACCTTTGATTCCAGTTCCT
>Dhingra_Pear_16_GATCAG_L001_R1_001_paired_trimmed_paired_merged_contig_56667 ---NA---
GAAAAACAAAATAGCACCAACGTTGCCAAAAACAGGGCATCCTCCCCTTCCTAGCTCGCCATCGTCTGCAAAAAGAAAAAAGAATGCGCATAATAAAGTTTACGTTCTAAACTTCAAGGAATGAGCAGTCTCGTTTAATATTGTGGAATGACCGAGAGTGAAAATTAATGTCGAAATAAATTGGTTTTGCAAGAAAGCAATGTCAAGAGAGAAATTGCAGACACCCCACATAGAACACCTAGTGCAACATAAGTAGGCCGACTGCATAAAATACAATAGTAACACAAAAAACCCCGGTTGTGCAGAAACGGACTACACTCCACTACATCTACCTTAAAATTAATATCCGAAAGATGCACAAGAAACTGCAAGACGGAAGAGAACAGAACTAAAACATCACAGTACTTCTTACAACACAACAGGATA
>Dhingra_Pear_16_GATCAG_L001_R1_001_paired_trimmed_paired_merged_contig_56673 ---NA---
GACTTGTGAACTGACTGGAGGAAGGTTCAACCATCTTCATAACCATACATGGGTTTTGGAAGCCCAAACTAGCTCACGCATTACTAGTCTTTCTACTATTTATTTCATAGAAATGAGGACCAGGGCATAACCATAATCATGCACCTACATGACTGGATTCCACATTGCTGACAATAAAATATACATTTCNNNTACATGACTGGATTCCACATTGCTGACAATAAAATATACATTTCAATAAACCAATTATTTGTCAAACTTTTAGCGACGGCATGACCATTTTTCAGTGTATAACTTTCAACAGACGAAAACAATAAGTTTTAAGATTAAGAACAGTCAACAGAAAACCTGAATATGTGGA
>Dhingra_Pear_16_GATCAG_L001_R1_001_paired_trimmed_paired_merged_contig_56675 ---NA---
GGTCTTTGAATAATTTAAGAGAGATTTTTCGATATACTTGAAATACCGTTTCATGATAAGCTTCACCAAAATTATCATATGGTGTGTGCGCAAATTAAGAGAGTTTTTTTTAATGTACTCGAAACACCGTCACATAATGTTAAAATTTTACTAAAACTGTAACACGTGTATTTGTTTTTATTATTTACCTACCTTATAATAATGATATATCAATTATGTCGTTCATTAATATTATATCATATATCAAATGATTGTTCTAGATACAAACCATAATTTTATTTTCTTTTGCAAAAGAAAAAGAAAAATGGTGTTGATTAATGTAAAGAGAAAAAGCACTATACGTATCAGAGCCCATAGATTTTGGATATAAAGAAGCGATCACAAGTCACAAAACCCAGTCAGATCAAAAAACCATGACATCAAACACACATTGCATAAAGCCTTAAAAACCAACAAATTCCATATCATGCACATATCAGAAAAA
>Dhingra_Pear_16_GATCAG_L001_R1_001_paired_trimmed_paired_merged_contig_56683 ---NA---
GGTGAGTCAATTCTTTCCTTACATGTTCTTATGAAGTACCTTTGAGACAATTTTGTAATGATTAAATTGTTATCTTTTTTTGTTGGAAAATTAATACCATGGCTCCAAATTGTTATAACTTATAGGTAAAAAATTGCCTAAAACAGTTCTCTTGTGCTGTAGCATGTCCACGGAACTGCACATATCTAAAGATCAGAGAGCTTTTTGTGGTGATTATATGGTCTCAAATAGATTTTAAAAATGTAGATCCAACCAGATTAGTTGATCATGCCTT
>Dhingra_Pear_16_GATCAG_L001_R1_001_paired_trimmed_paired_merged_contig_56685 ---NA---
TCAGCGCGCCTCGTACTGAACAACTGCAGAAACAACCATTAGTCATTATCAATCTTTGAACATCGTCATAGAGAGAGATAGATGATTTACCTAACCAGCAAAGGCAAAAATACACGCACACAAGACCAGCAGAAGGAACTTTGGACTGACAAGTCATACACCATCGTAAGGCTAGCAAGAACACATTCAACAATGCTACATGCTTCCAATTCCAATCCAAAAAGTTTTGGAAATACATACTTACATGTATGTAATAGAGTTATGCACGTTTCAGAATTATCGGATTCAGAATATTAAATACGTTCCAATTCCTATCCAATTTTTTCATATTTTTCTGGATTTCGGTTTCGGAATTGAAAAAAGTCAAATAACTGGTTGCAACTGTTTACCAAAATTTGGTCTGGCATTCTCACTGATTAAGTTCAGTGATTGAGTCAAATAGTAGTATTTGTGCATCTTAGTGTAGGCTAATCACAATCTGTAAAGTGCACATAAAACTAAATCCTCAGAGCCATAACCCCAAAAACTAATCGAAAGCTTATTTCACTCCAGTCAACATCACCATTTGGCATCAATATAACTATTTCCTACAGTGCCGGTGCCGCCTATCCCTCTACTTACAAGTAATTTCTGTTGCTATGGTGTAATAAGTCTTTTGGTTAGTACTACAAAGATAACAGCTACTAATTATTAAAAGATGAAGAACGCATTTCTACATCCTATACTAAAAGCTTGGCAACCGAACGAACAAAGAGTGGACCCCAATTTTAAGTTCTAATAAGAACCTAGTGAAATCCTATGAACTGAGAAAATAACAAAAGGATAGGACATACAGACCCCAGTGACACCTGATCAAACCTAAATTGGGACCATTGGATCAGAGTAGTAGTCAAGAAAATAATTGGGTGGAAATGCAATGATTAACCCTTCTAAAGGATGGTAAGGATTCAGTTCAGCTATAAAACTTGACTTATGGACTTGCTCAACTGCCAAACATTCCGTCACATAATCTTAATCGATACAAACTAAATAATGACAGTGCAAAAACTCAAATTCCCTACCCAAAACCAAGTCCTCCTTTTGCAGCAAACTAGTCACACTCTGAAATTCGAAAAGTGACACAAACCCTGGAAACAAAAATCAGTAAGCTAAAAAATTCGACTCCTTCTACCGTACCCACAATTGTCAATCCAAAATCGATTACTGAGAATTGTTTATCCAGTCCCCAAATAAATTCAAAGAATCACCTTTTGGAGAAATCAATCAATATTGCAACAATTAAAGCATATACGGATATAGGGACTTACTGCGGCGAGTACGCTTCT
>Dhingra_Pear_16_GATCAG_L001_R1_001_paired_trimmed_paired_merged_contig_56688 ---NA---
TGGTAAATGCTTTCAGACCAATAACACCCGCTGTCCCTCTTCTTCCTCTTTTTGACCCGCCCAACAGAGGACAAGAGAAGAAGCAAGAGGAATCCTATCAATCATTACAACCTTCTTTTCTCTTCTATTCTCTTCTATTCTAGAGAGAGAAGAGAGAGAGAGAGAAACCAGCTCTTATCCTATCCATGGAATCCTCATCTTCTTCAGCTTCCAGCGATGGCCTTAACCTCAAAGAAGGGTCAATCGTTGACCC
>Dhingra_Pear_16_GATCAG_L001_R1_001_paired_trimmed_paired_merged_contig_56693 ---NA---
AGTGTATGAAGTATGGTTTTATGGCTGCTGCAGCTGTTGCTTATGCTATTGCTGGACTGCCTCCACATCAAAGGTTTAGTCTCTCATCAAGCTCTGAAGAATTGAGCTCAATATATGGAAGCAAACATCATGGTAGAAAAGTGGAGGAGATAAAGGAAGAATTCTATGAAGAATTGCTACTGTATAATTATGTTTTTTTATACATTGTCATTTGAATTTTTGCAAAAC
>Dhingra_Pear_16_GATCAG_L001_R1_001_paired_trimmed_paired_merged_contig_56695 ---NA---
TAACAAAATATTCTGATCCAATGAAAGTGAACCCCAACATCGAAAGTTTCTGCACAATTAACCAAATTCCAGAAAAATAAAAAAATCCTTCAATTGCTATCCCAAAAAAAGCAAAGCTACTGAAATCTTTCAATTTGATCAACCACTCCCTAAATATCCCAGAAAAATCAAATCCTTCAATTTGGTATTTCAAAGACAACTC
>Dhingra_Pear_16_GATCAG_L001_R1_001_paired_trimmed_paired_merged_contig_56696 ---NA---
TTTCATTCCATTGGACAACTTGGAAGGATTATTATTCTGTGTTTGGTGCAAGCCGAGATTGAGTTTAATGGGATTAAGCTGGACTTGTGCCAACTAAATCCTTTGTTAGCTGGGCTTTAGCGAGAGCCCCCGAAAAGTAGGGGATTACTAGTCCCATTTCCCGCTTCCTGCTACCCCTCACTTTGCCTCGCCCCATGCTTGAGAACTTGCCCTCCCACTATCTCTTTCCCCACCTTCCTCTCATCTATCCAGAAGATCTCCAAGTCTGCAAGACTAGGTTTGACAGAAACGATTCAGACGAATCTAAAAGTCCAAGTCTTGAAGACTCGATTTGCAGGGTACTGGGTTGGGCACTTTGCGTTTTCTCTCAAAGGATTACAACTACGGAGGCTTTCAAAATATTTGATGGAAGGTCGAGAAGGAATTTGTTATTGTTAATTGAAGAGCTATTCGACTACAAATCTTCAAGTAACTACTTGAGCAGAAGATAAACAGAGGCCTTATGAAGGAGGTGAACTCTCATATATCAAGAAAATGATTTTGTGAATTGGATTGCGTTTGATTTGTGAAGGGAGGGTTGGATTTGCGAGTTGTCTTTGAAATACCAAATTGTTGGATTTTTTGTTCAGTGATTTCCCCAATCATGGTTTAGGGGTCTTAAGGCTTGGATTTTGTGGGGTTTTTCTTTCAATGATTTCCCGAAAGCGGGTTTCACTTGATTTTAAAAGAGTTGAGGTTGATGCCTTAATCAGCCATGAATTTGTTTCTATGTATGCATGTTGAATGTAAGCACTGAGTGTAAACATTGGATGTTGCTGCCGTTGTCGTCTTCTTTTTACGGCAATTTTCAATGTCTACTTGCAGGCAATTGGTGTCACTGTGGACG
>Dhingra_Pear_16_GATCAG_L001_R1_001_paired_trimmed_paired_merged_contig_56697 ---NA---
GAGAAGGGTCCACGTTAATAAAAGTCAAAAATGCTAAAGCTGGAAACACCGGAAGTGGAAGTGCAAAGGCAGGACTATTCGTAAGAAGGAACACCGATGTAGAAAAGGATTGACCGAAAAGGATTTACGATGTCACCTTGGTATACCATTATTACTAAGACACCGACTAGGCAACTACCAACAAAAACATAGACATGTATGCAAGTAACCGTGCAGATGCACGTAAAGGTAATTGTATGGCAGTGGTAGACAAGCTCATCAATCTTGAAAAACTTAAATAGCACATTGGCTTGACACTGTAATCGACTAAATGCTACAAATAATTGTC
>Dhingra_Pear_16_GATCAG_L001_R1_001_paired_trimmed_paired_merged_contig_56702 ---NA---
CCTGAGAACGAAGATCTTCAGTCTTGTCAACAAGAACAGTCAGGTTTTCCCCTCTATCAATAGCCTGAAAAGCATCTCTAGGTGGAATAAGCATGAAATGCAACATCTACGGCCTGGTTAATTGGTGCAATGGATCATATAATGCAAGGTTTATACATCCCAGATGTTGACTGTGACTGGTTTATATATCCCAGATGAAGACTGCGAAAAAAGAAGCCATATTGTACTAATCTCACTAGAATGAATAACCAAAGTTGTGACGGGAAACTCTTTTCTGTTTTAAGTGTTTATTGGGATGGACAACCAAGAGTCTCAATTTACTAATTGTGGTAAGTTGTACAATGAGAAGGATATGCCTAGTAGAAGGAACCATGAATTCGTACAAATGCTAGTAGCATGGGGGTACCTAGTTTGCAAACAAGTAAAGTACTCCAACCACCACTAGAGTATAGTACAAACACATGGACCTCCCATACGACTATAAGAATTATATATAGTCGAGTAAACTTCAAAGAGCTGACATAACAGAGTGATAATATGTATAGCACCACAGCCAGCAATGTAAATCATGACAGAAGCCCCCGTACCCCAGTCTAACAGCCTATGGCACCTGTGAACTACAAAATCACACTCAAAGAGAGAGACAAACAAACCAACAAGGTCACCTTGTTTCTTTATATCTTCAAAAGATTCTCCGTGCATTTTTACTCTCTAAAGCTATGGATCTGCCATTTTTTATGACCACCGCCACCACCATGAATAGGTGTCACACATTAATGATGAAGCCATTCGACACCACCACTATGAGGTCACATCTCTTTCTACTACAAATAACTGCTAGTCATTAGATACCCAGTGATGGAAGGAGTCGGAGACGAATAGAGAGAGAAGATGGTTGCTTAGATTTTCACCCATTGTGTGGTCACCAATCTAATATATGTGTAGTTTATATACGGTGCTTCATATATTTTTGAAGGGTTAAGTTCAACAACTTACTTGGTTAAGGCCTTACGTGTACTAGCACAAAAAAACAAAACAGAAAGAACTGCATTTAGATGCAGACGGTATATCAATAACTAAAAGCATTCGTACTTTAACATTGAATCCACGCACTATATCTGAGAACAGACACTGTACCTTGTCAATATTCTCTAACATTATACTTT
>Dhingra_Pear_16_GATCAG_L001_R1_001_paired_trimmed_paired_merged_contig_56703 ---NA---
TGAAAAGCCAGAAGTGGTTAGAAAGATTCTTCATTAGTTGCTTATTTCTGTCCTTCGTTATTCTACGCCCCTGCACTCTCCCTATAAACTAATATTTGGATTAAATAAACCAAAGGAGAATCAAGAGACTTAAGGGAAGGGTGCAGAGGGAGAAAACGATAGTGTGAAAAGCACTGCTCATTTTTATGTTATAGTTTTGTGTTTGCGAAGTTCTGGTTCGAAAAATCTTGTGAAGTTCAGAACTTACGCGTTGAATTTCCTTGTGATGCAGGTTCACATTTTGAAGGGCTT
>Dhingra_Pear_16_GATCAG_L001_R1_001_paired_trimmed_paired_merged_contig_56706 ---NA---
TCAGCACTAACAAAAAACCGTCCATCTGGTGAAAATTCCTGTCAAAATTACAATGTTAATTACTACTCATCTCATGAATATCTGGTGGTCATAGAAACAATGTCCACCTACAATATAAGAAGAACCATTAGTATTTACGCGAGAGTAAGAAACAAATAAATCCCGAGCAGCAGAAAATAAATCACCAGGCTTGTTATGATGCTACAATAGTGAGAAAGCAGTGGTGC
>Dhingra_Pear_16_GATCAG_L001_R1_001_paired_trimmed_paired_merged_contig_56709 ---NA---
ACTCCTCTTTACGGGAGAATACAGCACCATACCTGACTGCAGTCGCCAAAAGTCAATTAAGATCGTAAAGACAGGGAAAACGGATATAACTAGGTAGATCTGTAAAACCAACAAATGTACAAAGAAATTTCAAGCAAAGAACCCCAGAACTTATACAGTGGAAAAAAGAAAATGGCAATATCAGTAAACTGGTGTTGGAATTTTTTTTTAGAGATGTCTGGAATACAACAACCCAGGCTTATCTCACTACATGAATCCTAGAATGCCACTACACTCGGTTTTGCAAGATGTCTAGAATGATGTGAAAATTCAGACCAAAAAAAAATTATGTGATGATTAAATTATTATCCACCACAGTGAAAAATAGTAAATACCCAAGATGGGATGATTAAATTGCCGATGTCTAGAATGATATCAATAAAACTAGATGTTTATCACATGCATTTGATTCATCCTGTTAAAACTTTCAGGGTCAGGATCTGATGAGGAAATGAAAATACCTCCCACTCTGAAGTTGTAAGGGG
>Dhingra_Pear_16_GATCAG_L001_R1_001_paired_trimmed_paired_merged_contig_56711 ---NA---
CCTCCTAAAATTAGTGAAATGGGGCTAAAACTCCCATAGTTTAGCCACACTCGATGAATTTACATGAAACGAACTAGAGTTTGTGATTTTCTTCCCTTTACCCTAAAGGAAAGGATCGATCGTTGGTTGGTTGGTTAGACACATTATGTGAAAGGTGACAAAAACTTGGTAAAGCTTTATAGAGACATGACTGTTCTTAGCTAGTTTCAAAATCCTAAGACTATATGTTAACAGCCAAAACAATTGGGGCATTCCATGCCCATGTTTTTTTCCCCTAAAACTGCGTGCCTTTGTTTGTTTGAGGTGATTGA
>Dhingra_Pear_16_GATCAG_L001_R1_001_paired_trimmed_paired_merged_contig_56712 ---NA---
CACTCCAAACCCAAAGTGTGAATTTGCGTCAGGGTTGGGTTGTTGGCTTCTACCAAAGACTCTTCCTTTTTATCGTGCGCTAACTGTTCGTCTGTCCCTCTCTCTCTCTCTCTCTCTCGCTCGCTCTCAGTCTGTCTCACTCGCTCACTCTTGTTTGGCGGAAGGTACCCTACCATCTCCACCGTCCCCAAATCTCTGTCTCTCCCAAACCAATATAACATTCCCACAAAAGGAATGGCCTTGCAGAATGAAATTTC
>Dhingra_Pear_16_GATCAG_L001_R1_001_paired_trimmed_paired_merged_contig_56714 ---NA---
CATGTGAAGCTCGGTGGGAGATCTGGGTGGGGGACTTAATGATGCAAACGGTTCACTGCCTTTTCTGATTTCAGGTGATTGGAGTGCTTCCTTCTTTCCCTTTCAGCTTTTCCCCTTCCTTTAATTAGTTTTTCCTCCTTTTGGATGTTACTTCATGTTCTTTCTATCTCAGCCTTTTGTTAATTCTCTCCCGTTTTCCCCAAAAAAGTTAGCCTCTTTAGGGTTTCAGAGCAACAGCCATGGTGCTTTGATTGCTTCTGAGCTTTCTGAAAATGGGTTTCTTTTAGTTGTAAGTTTTGGGTTTTGTTTAATTGATGCATTGAATTTCAGC
>Dhingra_Pear_16_GATCAG_L001_R1_001_paired_trimmed_paired_merged_contig_56715 ---NA---
CGAGGCTCGTGTTGATAGGCTAGTAAAAATAAGCAATATCGCCAAATCAAAAGACACATCAAGAACGTGAAAACCCATCTCAATTGTGAAAATTTTATCCAACTTTCCCCAAACTATACAGATCACGTACATGTGCATGTTCTGAGATCGGTGCAGTATATATACAATAAACAACCAGCCAAGGCATATTTCCACATCGCTAGGTATTTCACCTTTGCAGTCGTGGTCCATCATGGAATCGATCTTTTAGTTTTTACACACACTCATTGAGCAATTTCCCTCATGTATG
>Dhingra_Pear_16_GATCAG_L001_R1_001_paired_trimmed_paired_merged_contig_56717 ---NA---
GGTGCTTTGTTGGTCAAACCAGAGGTACATAGTTAAAAAGGATCAATTATGTTCAGTCCCACGTCACAACGTTTTCAAACATGGGAATGAAAATCTTCTGTTCTTATCTCATGGGAATAGAGACACGAGATTTTCATTGTCAAAAAATCTAATTCACGAACCAAAAAGTACTAATGTAATAACAATTTGGTTTTTATTGTTTTCCATGCAGAGATTGTGTAGCATGGAATCA
>Dhingra_Pear_16_GATCAG_L001_R1_001_paired_trimmed_paired_merged_contig_56718 ---NA---
GCTCTTCCGATCCGCAAGGGAAATTTATGAACAAAATGCACCAAATAAATACAAAATAAACCATATGCTTCCGTAAATTGTATAATGCAGCAGAACCTGTATCATATGGTGTTAACTGGCAAGACTAAGACAGTATTTCCTGCTTCCTTGATGTTTAAAGGACAGCAGGACCCAAAAAATATCAAAAAGGAAAAAGAAATAGGTTACAAAAACAAACTTCAAGACTCCGGGGGCCTTGGCCCCTCTGATCCCCAAAGTATTACAATATTAATCATGTATGAATCAAAACTAATAAGCGATTTCCCGACCTGAAA
>Dhingra_Pear_16_GATCAG_L001_R1_001_paired_trimmed_paired_merged_contig_5672 ---NA---
CAGTCACCAATGAATGAAAGTCACAGACAACCACCAGTCGCAATGGATTCATAGAGTATAAGGCCAAATTGAAATATCATTTGCAAGCATGCATAAAATTCCATCGGATCAAACATTCGGTCGAGCATTTAGCAACAAAAAACAGGTGAATATCTATGCAAGATTCGCACTTCAAAATACTGGTCCAACCCAGAAAATCATCAGAGGACACATCCAGCAAGGGGAAACTTCAAAGCAGTGCAGAGAGAGACAGTCACCTGAGCAGCTCCTCAGGTTCCCAAGCACTATAGGATGCAATTGTTCTATCCAGAACGGAAG
>Dhingra_Pear_16_GATCAG_L001_R1_001_paired_trimmed_paired_merged_contig_56728 ---NA---
GAAATTTGAAGACCAATCTCAAACCAAATTTTCGGAAATTTTGGGACAAATCGGGAATCCCAAATTGAAATATGAAATTATGAATTGTTAAAATATATTCTACTATCAAACTAACGCCATCATATTTCGCTGATTGCAGATAATTGGATCAGTTGAAATTTCTCCATTTCTGGGTTTAATTGGATCAAAATTCTAGCATTCCAACAACACGTAATTGCTTCAAAGCCATTAGATGGCAACCCTAATTCTCTGCTTGGTTGCCGAGACAACAACTTCTCTAGAAGTTTTCTCAAAATTCAGAGAAATTAAAATTAAAATACAAGTAGGTGAAATAATCGATTCCCTAATTCCCCCTAAAACCCCAACAATGAAATTCAACAAAACTAACATTTCAACAAGAATGAAAAAAAGGCTCAAATTTCAAAACCCAGGATAATAAAGAAACAAAATTGACATTACAATTGACAGTATCACAAAGATGTTCATCGAACTCGACAAGTAAAATATAGGATAACAGAAACTAAATTTTCCTAGCATTTTCTCGGCAACCAAACAGGAAGTTGAAGTAAAAACAAAATTGACATCAAATGAAAGCTTCAGATACCTTGGAGAGAGCCAAGTGAAGGATGGAGGCGAGAAAACAGAGAGAGAGGGGTAACAGAAATGGCGGTAGGGCAAAAAACTGGGACTAGGGAAGGGGTTCTGAGCTTTACTCTACCAGTTTGGGACCCTTGTGCTTAACTACAAACGACCTATATACAGGAGAAGAGGAAATAAGACCATTCGAATTTCGAACCCTAAATTAATTCCAAAATTTACCTGATTTGGGGGAGAATC
>Dhingra_Pear_16_GATCAG_L001_R1_001_paired_trimmed_paired_merged_contig_56729 ---NA---
TCAATAGCCGATATTATATCAACTGCAAAACATTCAGCATGTACACAAGCTAAGTAGTTGTGTATGTTGGTGCACCAAAGCACACTACTCAACACCTTCAAACACCCACTAAGTATCGTTTTCAAAGCTTCAAAAGCAGGTATTCAAGTGAGTCCATTGATTGAAAGTGATACGATTTCCAGTTCACTTATTTCTCAAATCCAAGTCCTT
>Dhingra_Pear_16_GATCAG_L001_R1_001_paired_trimmed_paired_merged_contig_5673 ---NA---
CAGTCACCAATGAATGAAAGTCACACAACCACCAGTCGCAATGGATTCATAGAGTATAAGGCCAAATTGAAATATCATTTGCAAGCATGCATAAAATTCCATCGGATCAAACATTCGGTTGAGCATTTAGCAACAAAAAACAGGTGAATATCTATGCAAGATTCGCACTTCAAAATACTGGTCCAACCCAGAAAATCATCAGAGGACACATCCAGCGAGGGGAAACTTCAAAGCAGTGCAGAGAGAGACAGTCACCTGAGCAGCTCCTCAGGTTCCCAAGCACTATAGGACGCAATTGTTCTATCCAGAACGGAAG
>Dhingra_Pear_16_GATCAG_L001_R1_001_paired_trimmed_paired_merged_contig_56732 ---NA---
TCGTGCTCGCGATCGTCACATTCGGTGAGTGTTTCGGTTTCTGAGTGCTGGATCTGGTTTTTTCATATTTTGTTTGAGGTTATGTAGATTTTTGTTTTTGATCGGGATAATGCGGTGGATCTGACTGTGATTTGATGTTTTTGAGCTCGGAAACGATGAGATTTGTGGATTGAGCTTAAATTTTTTGTGGATTTTTGTTAGTGGATGTTGAATTTTGGTGCGTGTAAGAAATGGTGGATGATAGGTTTATTCATGATTACGTTGAGGTGTCGGAGTAGATCTAGATGGTTTGAGAAAGTTATAAAATTGTTTGTTATTGATTTAATTGTGTAATGATTGAGATCTGTAAGTGATTAGATTGATATGTGTGGTTGTGTAAATATATCGTTTGTATGTGTGTGTATGAAATTTATTTGCTTGATTTCGTATACGTCAGGTGAAATTGAAACATAAGATAGGAAGAATTAGAATGTTTAGTATTGCTAACAGATATTAGGGTTTAGTAGCTGGTAATTTGATGAATTTTTATTTTTGTTAAGAAATGGAAGTTTCCGAACGTCGAGGAGATTTCGATCTTGCAACCGTTGTGGTACCATTTCTTATGGGCAATGTCATAAAAAGTGTTGGTTGCGTTGCTAAGAAAGTAGGCTTAATAAATGATATGATAATAATCTGTGCACAGCTTGCTGCTAGTTTCTGTTAATTGTTGTCATTTGCTAATTGCGTGATGCGTGACTTGCCAATGGCCAAGGCCTTGTTTGAAAGGAAATATATTGATATGGTAGTGGAACATTGTCACGTGATATAACTAATCCACATGTTATAATTTTTGAGGAGCGGGTTTATACATGAGGTTTTGTGATTAATAACCATATCACGTGCGTGGATTGATTATACCACGTGACAAGTTACTACACAATAATTTATTGTTTGAAAGCGATACGTTATTATCATTTACCGTATGTGCTTCATATATGTACTAACATGAAAAAATTTACATTACAGGGTGCCTTTTTGCATTTTCCATC
>Dhingra_Pear_16_GATCAG_L001_R1_001_paired_trimmed_paired_merged_contig_5674 ---NA---
ATTAGAAATGCTGGGCTAGTACCTGCAAAAAATATTGTCTAACCTAGATTAGAGAGAGCTACTTACATACCAAAAAATAAGAGAAACAATGTCGATGTATATAGATTAGAGGTGCGAAAGTAACATTTGTTCTGTTCAAAAGGAAGATTCAACATTCTTTGTGCAGCAGAATGGACAGGAGAAAGTTGATAATGATTTGAAATAAACAATATAAGCAAGAGTTATTTCAAGTAAGAAGCTAGCAAAAGACGGTGAGATAACATTTGGCAACTATTTTTCAGTTAAGGCAGAAACAGATAAAATGCTTTGGAGGAAAATTAAATGAACGATAGGATACCAATTCAAAACGAAGCATGTGCTAAAATCATGTTGGTATGTTTGCCTCCTCTCTCCCTTTTGCGTTGGGATGTATAAGTTTGAAAGAAAGGGAAAGTAGAGGAAAGTTTAATGATATAAACAAACAATAGAACAGATCATATAAGTTCCCTATTAGCAATGATAACCAATGTAATCAAACATAAATAAAATGGTATGATACAGTTTTATTCTTTTTCACAAAGCTCTAAGGTTCGAGTCTTATGAAATGCCGAGTTTGATACAAATTATTATTGATGGAATTGATAGTTTTATTCTCTTTTACAACATGATTCAAAGAACCTCAATCTACTATCTTTAACGATTGAAACTATATTGTACAGTGTTAAATCTTTAGTATTAATTTGAAGACTGAAAATAAAATAATTTGAAGCTAAATTGATTAGTATTAAGCTTAGCATCAAATATTATTCAGCAGATACAATCCAAAATTAAGACAAATTCGAAAGAATTGAGCCTTACCTGATCATTGATAAAACAATGGGCTGAGAAATACGATTTCAAATTGAATTTGAATGATGACAGCCACCTTTTTCCTTGAGTTCAAAGGTGGAAATTGAACAAAATACGCTAAAATTTGAGTCATACAATTCAAATTTCAAACAAAGGGGTCAATTTCATACATGCAACTCAACAACTAAGATTGTTACCACGATTATTCAAGAACTAATTACCAAAAACAACCATCTAAGGTTCATACCTTTAGTTTTTGTTCACTCGTTATTTTCTCAGTAAATCAACCATTTGTTCTTTATCAATGTCCAAGGCCTGTTATATAGAAGGCAAACGGAGCATAAAAAATTAACTGGGTTAGCAACATGTAACTTAAATATACTTAAGAAAGTATATTTAATTCAAAACCAAGAAATTAAGGGATATCTAAATCATGTAGAAAGTCATAATACTAATAACTAAGACAAATCAGGACGACTTTGCTTAAGATCGGAATGCTACCCGCTTGAACTCAAGAACTAAACTATCCCAGTGAGTCTGAAATTGAGAGATACCCATTAAACATTTCAATGAATTGGGAGATACCCATTAAACTTTTCAAATTGAGGGATACCCATGTTGATTTTTCAAGATTCATAGAGGAAATGACCAACCCAAATAATTAGGGAGATTCACAAATTGAACAGACTATACACAAAGCATAAACAAATTCAGCATATGAACACCAAAACTTACCAAACTCTAGTAACAGACCTCT
>Dhingra_Pear_16_GATCAG_L001_R1_001_paired_trimmed_paired_merged_contig_56746 ---NA---
AAGTTCGTTCATAAATCAAAGTAAGGTTGTTGATCTGAATTTACTAATTCTGAATTGCTGCCAGTCACTCTGAAGGGCAACAGAGTGCGAGCAATACATTTTATATATGTAAATCCCATAATTTACTCCAATACAGAATTTGCCTATCAGATGCTTGTTTCAAGCAAGTGCGAAACTCATCCCAAAGATCCCTTGCTTTCAAAGGGATCCCCACCAGGTGCAACAACAAAAAAAATAAAAATAACGAAAAGCAGAATCGGAGGGCGGGCGAGAGAGATAGCAAAAGATCAAAGCCTAG
>Dhingra_Pear_16_GATCAG_L001_R1_001_paired_trimmed_paired_merged_contig_56750 ---NA---
ATCTGTCATAGATTGCACATACACTTTCTAGACAAAGAATAGAAACTACACAAGACCCCCACTTTCATGCTTGCGTATCTCAAGAATAATAAAGGTGTTAAACACACTACGACTTAAAATCTATCAGCTCGCTTGGGAACGTTGAGTTCAAGCCACAATCGAGGACTTGGACTCAAAGGTTCAAGAGCTGTTAGATAAACAGAGGTCGAACGATATCTGATAATTCCAACCTCAAGTGCAAAGGACATGATAATTCAGCTACATATTGAAAAATCACTTATCAAAACTTGTTAAGTGAACAAGTCAGCCACAATAAACTGAGATGCAAAACAGACTTCATTCATACAAAAACGCCAACTATTTATATATTTTAATCTGCAGGATTTATTTATTTATTTACTTTTGTAACCAGAATGCACAACATGATTAATCCATTAAATTAAGACTTCATTTTTTCACCAAAATAAAGGGAAAAAATAGCAGAGAAGCATCAAATGAATACTTAGAACATAAACCAGAATCTCAGATATTAATACATCAATAAGCAATATAATTCAGACCTCATAGTACTAGAAAATGCAAATGAGATTAAGAACCAAGCAAAAATAGAAAACAAAAGATTTCTACAACCAAAATGGGATAAGAAAAATAACAGAGGACCCATTTCATCACTTTTTGAACCAAAAAGAAAAAACCAATTTCTGAAAACAATCTAAGAAAGTAAAACAAACCCATTAAAGAACATAAAAAACCAACAAAAATTCAATATAAC
>Dhingra_Pear_16_GATCAG_L001_R1_001_paired_trimmed_paired_merged_contig_56752 ---NA---
GTTTCTGGTACTGGTGCATTCTTTAGAAGTTTCTTTTCTCGAGCTGACACAGAGGGTCCTTATCACGCTTAAGGACTCCTGTCCTGGGCAGCAAGGTCCTTATCACACTTTCTTAACTCTTTTGCCCGTTATGGATACATTAAAGTGGCTTACAATTTGGCCTCTGTTAGCACATACTCAACTTCTTAATCAGAGGGAGGGCGATCAATACCGTGAGTGTAGGATGAA
>Dhingra_Pear_16_GATCAG_L001_R1_001_paired_trimmed_paired_merged_contig_56754 ---NA---
AAAGGGGAGTAGTGTGAGGCACATCCAAAGCCGAACAATTAGCCTTCTGGCAATCTGCCTACGGCATCCAAATTTCATCAAAGTATAGGCACAACAGAAGACAGTAGAACCAAAATGATTTTCTTTAGTGTTTCATTACCTTAAGAAAAATAAAACTTTAACGTTACAGCTGTCCAAGGAAACACCCGATGTTCGTCACTACCCAGGGTCACCGCAGTGCCCACCTAGCTAGTAAAGATAAATTCAAATTTACTTTGCTCCTATGAAG
>Dhingra_Pear_16_GATCAG_L001_R1_001_paired_trimmed_paired_merged_contig_56757 ---NA---
GCCATTTTGCATGTTATGATACTTGCTGCAGCACCAGATCAAACATATCAGATTGTAATAACAACTGTCCTGTTATCTACTGCCATTAAGAACACAAGTATCTATATCTACTTCAAGCCTTAATATCAAGTAGGCATAAGGTCACTAATTTTGCACTGAATCCACACAGGTTGTATATGCACAACAAACAAATAGACAGGATATTTTAGGGGAAAAATAGCAATCCACATGCAAATACAATGCATCTTGTTTACAAAGTAAGAGAACAAGGGTACAAGGGATAGGATAACTCACAAATTCAAGCTTCTTTGCACAAGAGGCATGTAGAATTCGATAAGAAATAATATTTTACTAATGATCAAAGCAAAGAATGGCACTTACTATGAATATGCAACATTGAACAAGG
>Dhingra_Pear_16_GATCAG_L001_R1_001_paired_trimmed_paired_merged_contig_56758 ---NA---
GGCATTGATACTCGCTAAGCTTGTCAAGAAAAACAAAACCCTGTCTTTGCGTTGTCAAACATACAACGTAACAGTGGAAAACAAAAACTTAGTTGACCTTCAAAAAGAAAAACATGGACAGGAAGAAAACTTTTTAAGTTTTGCAACTTTTGTCCAGTTTGGGGGTAGAACTATATGAAAACTAACTTGAAGTACCCTGCTTAAAGGCTGTAAGTAACTATGAGATCTTTGAACCACTCATATGAGGGCTCTTTTGTTTATTTTCAGATTACAAAGAGAAATCTACTGAAGTCAGTAGAACAACATACTACGCAATCATGTAAATAAGAGAGTTACAAGGAAAATGCATGCTAGGATTTAACATTCTTACAATTGGAAGAACAACATATATGAAATGATAGGCAT
>Dhingra_Pear_16_GATCAG_L001_R1_001_paired_trimmed_paired_merged_contig_56759 ---NA---
CTATTGTGAGGAACTGTGAACACACCATACCTAAGGACTTGGAGATATTCTTGGAGAAACATAGATACATTTCTAAAAACAAAGATTCAACGAAGAATCGATAGCATTTATCGGCGACCGCAGCTGGTTAGCCAACGAATGTTGACTTCACCGTTTAGGTATGGAGATGAATGGGGAGCTTGGACTCTGGTTCTGGAAAACCAGACCAGGACTACCTTC
>Dhingra_Pear_16_GATCAG_L001_R1_001_paired_trimmed_paired_merged_contig_56760 ---NA---
TTTGGATCTGATTGGATTGATAGGCTGTTGAAGTAAAAGTAGGATTACTACATGAGGCAATGTTTAGCACTGCTAACAAATCGAACTTAACCCAGTAAATTTTACATGTATTTAAGAGACCATGAGAGGTTTAATTGAGCGAAATTAGCTTCCATCGTTTCCTCCTCTTGACGGGAATTAGCTATACCTGACAGTTAGTGCTGCCTCTGAAATTTTTTCTTCTCCCACTTTTGCTTTGAAATTCTTCGACTAATAAAGAATTGTGCTACTTCAAGCATATAGACTTGGGACTAATTATTTGATGCAGTCATATTTTCAGACATGATATGGCGGGTATGGAATTCCTCACCCTCCTCCAACATAGTGAAGAAAGAGGTCAAACTAAGTTCATTGAACTTGGTCAAATTTGTACTCTCTAGAATGTTACAGGAGGTATAAGTTATAAAAAGTTGGTACGAGAACATATTAATCATCTTCACCTATGTTATTTTTTTAAGCGACCACCATACACGAAAGGCTTACGCACTTAAGAATGGGCCAACAATGTATAACAAGCTAACTTCCCTCTCATGTAGACTTGGAGAGGGAGACAATTGCAGATATGGAGAAACATATAGGTGCAGCTCCATCGTGCACCTTGCAAGCTCCATCATGTACCTTGCAAGTCAACAGATAAGTGGGGAATGGTTATTGGAGGTTTCGAACTCACGGCCTCCTACAACCAGAAATAGGATACCTACTAGAGAATCACTCTGAAGGCTTAAATGGACTATAGAGAGGAGGAACATTGAGAAAAGATCAGATTTTGGTCATCTTTATGGATATCTCTCTGATATTCCTCTAGATTGTAAGGCTGCAGACTGCGATGTGTTAGTGCAGATTAGTTAAAGAGTGCAAGGGAATCCAAGTATTATTTTTAGTTTGGTTACATTTGGTAGGCCTGTCCATTCCCACTTTGTTTCCTGTATGTTTTCTGTGTGGTCTCCTTGTCCGAAAAGTTGTTTTTTTGTTAGCATTAATAAAAATTCTGTTCGTCTTTTCTTGAAAGAGGAAAGTGGTATAACTTATGATAAATGAGCAGCAGTTGGTATTGTTAGCATTACCAGGGAGGCAGAGGATCCATTGCC
>Dhingra_Pear_16_GATCAG_L001_R1_001_paired_trimmed_paired_merged_contig_56762 ---NA---
AAAAAAAAAGAGATTAATTAAAGAAACATCTTTGACAAGCAAAGTAATGTCTAAAACTTGAGAGGTGAGTACAAAAACATAACAAGATAGCTCAGTAGCTTACTAAGAATCATGACAGAAAATATGAAGAAAGGCAAGGTTAAGAACAACATTACAGAAAAGGCCACATCTATTGGTGCATTGAAGGGCAAGGAAAAAAGATAGACACAGCGAAACAAAAGATTTGAAATAAATGAATAAAAAATTAATACAACTTCATATAGAGTAACAGTTAAAAAATTTGGAAGACCCCATATATAAATCATTTAGCTATAAACAGTATGCAGAAACATGGGAAAAAAAAAACTTAGAGATGCACTAACACCACAATTCTTGATCATTATCCAAAATCCCCAAAGTAAACATACGTTCAAATATACACCTCTCTATTTTTTATCTCTCTCCCTGTTCTTTGGTATTGTGATAAGGTTTATGATAAGCAATGATTTTACCAAAATTTATAATAAAAAACGTCAC
>Dhingra_Pear_16_GATCAG_L001_R1_001_paired_trimmed_paired_merged_contig_56764 ---NA---
ACGGAATCATTACGATATATGCACCTAAGCACATAAAGGATCCAATTAATACAACTATATTAAAGTGATTGAATTTAGGAAAACAGACATCAAAAACAGATTCAGAACGTCGAATTACCCTAAGAAAGGTCCCAGGTAAATTTCGAAAAAGTCAACAAAAAGTCAACAGGGGAATATTCTAGAAAATATTCCACCGAGTTGGGCTTGGGTCCGGTTAAGGCCCTATGGGTTTGGGCCTACAGTTTTAGGTTTAGGTTTTGGGTTTAAAGGGTTAAAGGATCTCTGGGCCGAGCTAATGGGGTATGGGTACAGGCCCAGCTCTAGGGTTATAGGGGTTAAAGGGGCACGGGTTTGGGCCTAAAATGGTTTAGGGTTTGGGCTGCCTAAAAGGGCTGGGTTACTTGGGCCGGTTTTTGGCCCGTTAGTTAGGTGGGTCGCCGGACCTCAAGAAGAAGAAGGCCGGAAAACGGCCGGGAACTTCCGTAACTTCTACGGAGCTCGAAACATCATCATTTCACGCAATTCAAATGACCAAAATGAAACCCAGAAGAATAGGGAGTCGAATTATACTTATTGGAGGCTGTGAAACGGCC
>Dhingra_Pear_16_GATCAG_L001_R1_001_paired_trimmed_paired_merged_contig_56766 ---NA---
TCTAAATTCTTCACAGCAAGAACCTGTAACATTGTTAAAAGTAGTAACAAATTATTCTGCTCTGTCTTCAGTCTTTGGAACAACTGGAATTGAAGCATTTGAATAAATAAATAAATAAATCAACAAATGCTTAACCAAGCATATATGCATTCAGGATATCATACTGGCTCTCCAGAACATTCACTCTGTGTGTGTGTGTTGCAAGGGTGTCCAAACGCCAGTGCGTGCATGTGTGTGTGTGTGTG
>Dhingra_Pear_16_GATCAG_L001_R1_001_paired_trimmed_paired_merged_contig_56767 ---NA---
GGTTCTGAAAATTTTAGTACTTTTGGTAAAAATTGCAAGCTTAGGTTAAAACGTAATTAAAAAACAAGAAACTTACGATCTGGGTTTCAAAAATTTGAAGACTTTATGGTAACAGTGGCAAGCTCAGCTGGATTTTGAGTAATTTTACCTCAAGAGTTCTGCAGATAAGTTGAATGAAATCCCTTTGAAATGTGTTTAGTTTGTGTTTTGGTGGAGTTTATTGTGCAATGTGATTTAACCTGGGTTTAAACAGAGCAGTGGTTGTTTTGGATGCTGC
>Dhingra_Pear_16_GATCAG_L001_R1_001_paired_trimmed_paired_merged_contig_56768 ---NA---
AGAAACCTGCCAAAAGAAAAAAAAAAGAATTTAAAAATAAATACAACCTTACTGAAAACGCTATTACATCTATTTTTTTTCTATTCTTTTCAATTTTAACAATTTTGTACCTGAGACTGGATTCAATTCCCAGTCTCACAGAGGGAGCATATAATTTTGCCAAATCAATTATAATTTAAGGTATCTAAATATCTGACCCACAGATCCCAAGGGCACATGCAGACCCGCAAACCAAATGGGTGGGACAAACAATGGGAGGTGGCCCCACAAGAGTATACACATCTGTGGCTAATCCAACTCGAGACCTATGCTTTCTGGGGCACTTATTCTACCAGCCCTACCACAGGACTAACCCCATGGGGTTGCTTGCCACTTAATATCACAAATGTTTATTAGCTCTCAGTTTAACTTTTTAGTAAAAAGAACAGAAAATACGTGCCTTCACTTTTACACCAATAT
>Dhingra_Pear_16_GATCAG_L001_R1_001_paired_trimmed_paired_merged_contig_56770 ---NA---
GGCCGGGAAACTTCTTTCGTCGCCGGGTAACCGCTTTGTCTCCGGCGAATAGCATCCGTCCTCCGACGGATATCTGTTGTCTCCTCCTCTCTCCTTGACTTCCTTCGACCTTTTTTTGTATTATTTTCGTTGACTCGGTGGCTCGAAGGCTTCGGATCTCTGATTCCGGCCAGAGACGTTGCCGTTTCGGACGTTTGGCGGGAATGTGGATGGCCTGGTTCTCGCTGTAGGCTTGCTTTTGGTCTGCCGTGGCTGGGATC
>Dhingra_Pear_16_GATCAG_L001_R1_001_paired_trimmed_paired_merged_contig_56771 ---NA---
ACCTCCTTAGCCAGCTCCCGTCTGCCACAGTAAAACCAAAAACAAATTTCGTAGGAAAGTGTAAAATCTAACTATTTCCAAAGTCTTTTTGTCATCTCATGGACATAAATGATCATAACTGGAACTATTATGGAGCACCTACTTCAACTTTTAGAGATTGAATTCAATTTATTTATCATCATTTACCGAGAACGGAAGATTAAAAGTCAGACTCATAGATAGAAACAGTATACGAATAAGATCCAGTCAGAACGTTATCCAGTAAAAATGGTAGATGCATCTAATACAAGCTGCGTGCATCAAATTATAAAATTTTGATAAACAAAACATACCTGCAAAGAAACCTTGCCAGTTTCA
>Dhingra_Pear_16_GATCAG_L001_R1_001_paired_trimmed_paired_merged_contig_56772 ---NA---
ACAAGTGATCCTGGTTTAAGGTTTGATATCTTTAAACTGAAGCAGTATTTATTTGCTTTGACGGTTGCTCTTGTTGATATTTTTTATGCTAACAATTATCTACATTGATTAAAAGAGATTTCTCTTTTGATTTGACTCTAATTTCTTTTTTATTTTCTAACATGACTTTATTAAAATTGGATTTTGTTTTAGGTTCACTTGTAGTTCTGCTTTCTGTTGAAAGAACATAAAAAAGTTGTCCCATAATTGAGAATTATACATCCTTGAGTTTGTGCAGGAGGGTAAATGCAAACCCCTCCCCTAAAAAAAAAAACAAATGTTTTCACGCCAGAGGGGAGCAGTGTGCTATGCAATCTACGGTTCTGGACAAATTTTTTGCCTTATTCATTGTGTTTGCATCCTGTTTTGTTCTTTGTTGAATCACATAAGCAGCAAGAGTGTAAATTATCAATTCTACATGTGGAGGCTAACTTTTACATGCAGAGGCTAATTTTTACATAATGTAAAATTATCCAATAGTTTTAGTGCTCTCTGCCTCTTCTGATGTGTATCCAATTATTTTTCTGGTTGTAGGGGACTAAAGAACATC
>Dhingra_Pear_16_GATCAG_L001_R1_001_paired_trimmed_paired_merged_contig_56774 ---NA---
GCTCAAACAATGTCTTCCAGTCCAAGGTTAAAAGATCTCCACCGTGAGATGCATACATGTTCTCCAGCTTAATAGTCACCAACCTCAAGATATAACCTTGGGTGCAATTGACGAAATTATGGGTTTGAAAAAATTTTGCGTAACTCTAAATTTGTAAGCCAATCCGTTTTTTGGGCCTCAGAAGTGAAAGATGGCCGAGTAGATCTTCAAGGCATCTATAATAGAAAAAACAAAACATAACAATTAAATTATTTGTTGTAATTGTAATTAAATGAT
>Dhingra_Pear_16_GATCAG_L001_R1_001_paired_trimmed_paired_merged_contig_56775 ---NA---
TCGGAATCAAGTCTTCCAGTGCACTGCATACTCAATGATCAAGTGACTTTATATAACAGAAGATTAAAACCATGCAAGGGTGTTAGGATTGTGTGTGTGTGTGTGTGTGTACACATTTGACACTTTACATGATCAGATTGAAAATCAAGAATGTCCATAGGGTGTCAAGTTCCGGTCCACTTTTTAGATTTTCCTTTGAAGATTGTCGTTATAAAAACATGAACTAAATATGAAATTATTTAGTCATATACCTAAGAGAGAATAAATAAAAAAATCCTTTATTGACAAACAATGAAATCTTGATAAGCATAATCAAATGATCAACGATTTCTGATTTCTTAAAAAATTTCGCACAGATATTCTGAAATGAGTATCTACATATTAGAAAGCTTGAGTCATCGAACCACACTTTGAGTTGACCCCCAAAATACTTTAATTCTTTGGATATGCAACCATGGTGATACGTACCTCCTGGAAAGCTTGAAGACTGTT
>Dhingra_Pear_16_GATCAG_L001_R1_001_paired_trimmed_paired_merged_contig_5678 ---NA---
CTAAAGGGATCACCTGTTCGGATAAAGGAAAATGAAATAACCGGCAAGAACCTTATGTTTCAAGGTTGCAAGAGATACATGAAGTGAATTGCAGAAACCACAGTACATATAGTGCAAGGCTTCATCTGATTGATAAAAACTAGAAAGAAAAGCAAAAACAGTCTGCGAAAACAAGGTTCACGAGCACTAAAAGTATCAATAGTCTTCGCTTTTTCTCCAGTCATCACAAAAGAAAGGATTGTGTAAAGTTAAAAGGAAGCTATTAAGGAAAACAGAGGCAGATTCTAATTAAACACTATGAAGCTGACCAGGAGAATGTGCAAACATAAGCAAGGTAATGAACCATAAATCGTAATTCAAACACACAATGGCAGCTTCAATATCTAGAAGAAGACGATAAAAGATGAGCATACGATGAGACAGAAACATGCACAGAGATATAGTCCACTAAATCTTTTTTTTTTTTATTGATATTTCTTTTTCTTTTCAAGGAGAATTAGGTCCGTTCTCAACACCAAGACCATATAAAACACCAGCATATTTGTC
>Dhingra_Pear_16_GATCAG_L001_R1_001_paired_trimmed_paired_merged_contig_56781 ---NA---
CAATATCTCTTAGAGCAGTCATGAATGTTTCCACCCGCTGCCATGTAGAACATTCAACATGTGAAGTCATTGTGGTAAGTTGACGGAGTTGAGTAACAGTTTAATACATACAAAGTCTTGATTTCATCAAAAGTATATAAGATGTATCAGGCAGATAAGAAAAGATACAAATTATAATAATTGCAACTAAACAAAAACTTTCCGCAAAAAATAACATTCCAAGCTTTCAACTCATTTAATAATGGGTAACCTTCAGAGATAGAAATAATCAGCTCTTCCTTGAACATTGCATACAAAGAAATGGAAACAGACTCTAAGATATCAATCTATAAACTGAACTGGTGTTGAGTGCTTAACTTACATACAAAATAATAATAAAATGAATACAAATTCTGCAGAACCAGAAGAGTTTAGAAATCAGAAACAAAGTACTGAATCCACTAAGGATGCAACCTAAAATAGTTAAGAAAAATGAAAATCACTTAATAAAGGAATATCTATCAATAAAATAGAAATAAATAATTATATACCCAACATTAAACTGAAAAATCAGCACAAGATTTGTAATTAATCGATCCAGATAGGTCCAAGAAACAAGAAATCAACGTGTTTCTACCAAATAAGAACTGACCTTTCCTTCCAATGCTTCAACCACAGCAAGAGCCTTGATTGAAAGAGATCCAGGAAAATTCTTGGCAAT
>Dhingra_Pear_16_GATCAG_L001_R1_001_paired_trimmed_paired_merged_contig_56782 ---NA---
TATTAAGTCCAGCAGCACGTCTTGCTTCCACAAATTCCTAAATGGTAATAAAGCCATCACACTTAGCAATTAAAACACATCAAAACAAGAGTATATAGATCCAAGGCAGCATAGCTTGAAGGTAGCAGAGTTCAACAAGCTAGCATTATCGAAGGTATCTAGCAAACCTTATTAGCTTCATCAGCATATAATTAATAGACTTCACATTC
>Dhingra_Pear_16_GATCAG_L001_R1_001_paired_trimmed_paired_merged_contig_56783 ---NA---
GACAAACAGAACTTCAATTACACACTGCCAAACCATCCAAAACTTTACTCAATAAGAGAACATTTAAAACATATTATATTGTAATGAAAAAAATTGTAAGGCCACATCCAAATTGAATCGTGCATTTTTAGAAAAAACTGCAAAAAATAAAAAAATAAAAAAATCAGATTGCAAAACTATCTATGTATATACTTAAGTCATTGTAAAAGAATATACTATAATCGAACAAACAGCATAAAACTCACAAAGTTGCTTCAAGTCATGAAGCCTGAAATGCAATGAAATCAATTCATTTGCAGCAAACAACATACACATATTTCTTTTGACACAGAGGTATACAAAAACCAAGCTAACTGTAAAACTCCTACGTATCAATAAACTGTACCCAACACC
>Dhingra_Pear_16_GATCAG_L001_R1_001_paired_trimmed_paired_merged_contig_56784 ---NA---
TTCTAAAATGCAAAAACAAAAACATATTTGTATAAAAATTTATCCTTTTCTCTTTCCCCTTAATGTAACAAGTTCAATTTCCCCAAGCCACCAAAAAAGGGTCAAGAAATGCATTCCGGAAGTATTTTTATTTGCTTTTAATATCAAAACCAAAATCCAAAATTTGCACAAAAATGAATAATAAAAATGCCATATAAACAGCTCCAATTAGTGGGATAAGGGAAGACATGGCGCAAAACCGAGATAAGGCTTGATTGTTGTTGTAGTATAAACAGCTCCAATTAAAAATAAATAAATGAATGAAATCCCCATTCGAATTGAAATTACAATCCTAAACCTAATTTTT
>Dhingra_Pear_16_GATCAG_L001_R1_001_paired_trimmed_paired_merged_contig_56785 ---NA---
GAAACTTATTTCAATCCCCACAAACTGGTAAAACATCAATACCTCATAACTTATTCTTTTTTTTTTTGAATTAGAAGTTTTAATACCCACAAAATTATGACCCTTCACCTCGGCCTTCAAATCTAACTAGCAAATTGTACCCGCGCGTTGCGTTTGAAACATTGTTGAAAATGTAGAAAATCTCGAAAATGTGTCAAATTGTACCATGCGTTCGGGTGTTCCTTATATTATGCAATATTTAAGCTTCCAGTTTAGCACACTTACATCTTCAATCTCTAATAAACAAAGAAAATGATTAG
>Dhingra_Pear_16_GATCAG_L001_R1_001_paired_trimmed_paired_merged_contig_56786 ---NA---
TTTACAAACACACAAGTAAAACAGCTCAAAACACTAGCTTAGCAAATAATCAGCACCACATTAAGAAATAAGTTTAGTGAGGAGCTGAGCTCAAATGCAGTAGCAAAATATGTTTATTGTTTATGTACAGTGACAGAACCAGACATGAAGAGTGTATCCTTTGCCACATGTATAATAGGCCTCTTTTGGCCGCTAGGATTGGATACCCCCACTATATCCAAGACATGTCGGAGGGACAGACGAAAAAAATTGAGTCCAACTTGAAGGCCGAAGATGGATTACTCACCAAGGAAACTCATCCATTCCAACACCTCCCACCCCCACCCAAAAAAAAAGAAAGGGATTAGAAGGAATAAGTTTACTTCATCTTCATGTCTAATCCCCAACATAAAAAATTATCTGCCTCTACCTTCAAATACCTCGAATACAGTGGGTCATCCAATCCTAAGGACCCAACAAGGCCTTAAAGAAATTGTACATCTAGCTCTGCGAATTTAACTATTTGTCACTTATCATTTGCAGTTAGTTGCAACACTTTCACAAAGAACACAAATCATATATTAGCCACAGGAGACGTGAAGAGCTTACATTTCAGGAGTTC
>Dhingra_Pear_16_GATCAG_L001_R1_001_paired_trimmed_paired_merged_contig_56787 ---NA---
GTTGTTCTACTGACTTCAGTAGATATCTCTCTGTAATCTGAAAATGAACAAAAGAGCCCTCATATGAGTGGTTCAAAGATGTCACAGTCACTTACAGCCCTTAAGCAGGGTACTTCAAGTTAGTTTTCATATATAGTTCCACCCCCAAACTGGACAAAAGTTGCAAAACTTTAAAGTTTTCTTCCTGTCCATGTTTTGCTTTTTGAAGGTCAATTTTCCACTGTTACGTTGTATGTTTGACAACGCAAAGACAGGGTTTTGTTTTTCTTGACAAGCTTAGCGAGTATCAACGCCTATCATTTCATATATGTTGTTCTTCCAATTGTAAGAATTGATTTTTGTGTTACTTCAATCA
>Dhingra_Pear_16_GATCAG_L001_R1_001_paired_trimmed_paired_merged_contig_56788 ---NA---
AAAAAAAAGACCACAGAAGTTCATCGGCAATTAATGTTGCGAATATAGGTAAAGATTTTTGTCATGTTCCGTAGATAGACACATCATGAATGCTCTGGGCAGTGGATTGCGGAATACAAGACAGATATATATCAAACAAATCATACTTTTTCTTTAACAACACTGATATAATGTCGATAAGTTCTTATATGCCTTAAGTGGTTGTACCAATTGCTGCAAAACCCGACATTTTAAGTCAAATGGAGCTCTGAAACAAA
>Dhingra_Pear_16_GATCAG_L001_R1_001_paired_trimmed_paired_merged_contig_56789 ---NA---
GTTCTAGCTCTCCAACTAAAGTGGCCTGGTCTAGAAAAGGTTAAGAACCATTGAAGTGTCACGCAATTAGAAAACGGTATCCTCTGATTCAGAAAAAAAAAAAATACCACCAAGATGCTACTTGCAGAACACTTAGAAAATTGTGTTAACATAATAACTGCTATTAACTCTTCCATAACACTAAACTTTAATACACTTTGGTTCAAATAGAAATGAATAAGAGAAACAAGATGAGGCATCAGTAAGAAATGTAAGAAAGAACAAGGAAACACTAAACTTTACTATTAAAATAAATAAAAAGTAGGATACTAGCATGAGCAGTTGATGACTTTT
>Dhingra_Pear_16_GATCAG_L001_R1_001_paired_trimmed_paired_merged_contig_5680 ---NA---
TCAAATCATCCATTTGCACCTCCACTGTAGCACAACGTATCAAGTTACAAAATACACTAAGCCAAACATGCTATTAAGCAGACTGTTAAGTTCTGCATATGGATACACGAACTTGAAATTTGAAAGGAAAATGATTAAATGACCAAATCATATAAATTCCACTCAAAGAAAGCTTAAGATTTAGGAATGTGGTAATGTAAGATTAAGACATAAAATCTTAAAAAACAATCCAGCATTGGTATAGATTTTAATATGTATTATCAACGATAGGTGTGTTTTGAGAGGTGGTCTACTCACAAAATCCTTGATGCAAAACACCTACAGTTCGGCCACACAAGTCCGTTTAAAAAATTCGCATCTGCCACTCAGCCCTATGGCCCCTATCTAAACCCTATATGCGCTAACATATAGCAAATGATATCCTTCAATGCTCGGCGTGTTCTAAGCAACATCAATATGTTACAACCAATTAACAAATGCAACATCGCACGCTGACAAAAGACTATGAAACCTCACTATCCTCTATTTGACAACGCTATATACGGAGGGCAATGGTATGAAATCTCAAACAGACATGGTGGAACAAATGTGCGAGATGCAATTAATAGGATGTACATGCTTTACCGAGCAAACACAAAACAAAAGATTATAACAACACTAATACATGAAAGCTAAGCTATATCTCCATCGACTCTCAAGCTTATTCAAAATCTCAGAAATAAGAACGCCAGCGCACGCAAGACTTCACCAGTTCCCTTTAGTTTGCGGATAGATGAATATGCAAATAAATCGTATTTGTATCTAAGAAATCTTTTGAAGAAAATTAAGAATAAATAACCAAAAACACCCAATTCCACGTCATTTCGCGTTTCTATAATCTTCGAGAAAGGCATGAAAATGTGGCCAAACATTGACACCCTTAATTTCTCTTCTCATTATTCTCTTCTCCCACAAATTTCGATTACCAATTACAAACACAGGAAACGCAGTGTGCCGACAAACAAATAGGAACTTGAATGAGCTCAACAAGTAGAATTGCGCACAAAACAAAGTCAATAAATCAGAGGGTATCAATATCATCAATGGCGGATACTGAATAACAGCAGATAAAAACCACAACAAGAAGAAAGAAA
>Dhingra_Pear_16_GATCAG_L001_R1_001_paired_trimmed_paired_merged_contig_56800 ---NA---
CCTGTTTCTGAAGACTTGTATTATGCATAAAGCTATGTTGTTGTATTACTACCCTTGGCAAAGTATTTCGACTAGTCCACTTCGGGAAGTTGGTTGTTTTCCAAACGATTGTATACTGAACACGTAATTACTTATTTAGAGAAAATATATGCATGTGGTTTTATCTACATGTGTATCAAAGTACATGCATATCTTCCTCACTCAATCTTTACAATCCAATCGGATTGGTTTTGAAGAAAACAAGCTATTTTATTTGCTACAATTAGTCCAGCTAATTATTATCAAACCATAGTTAATTATTGCTTTTAAACGTACTATTGGCTCTATGTTTTGATATAGAATTTGAAAGGGGTATGCATATGGTAATTGATTATGACTGTATTTAAATTATATTGGTTGGTAAGGTTAGTGCTGGTATAGATATCAATAGTTTGACAAATCTGATTCGGTGTGATTACTATTTTGATTAAGTGCTTCATGTTTATATATCACTTTCTTTCTTTGAATGTTAAAATGGGTGGCTTAATAAGTATACATATCTATATGCATTACTACACTGAAACCAAAACCAATTTGACAATTCAC
>Dhingra_Pear_16_GATCAG_L001_R1_001_paired_trimmed_paired_merged_contig_56807 ---NA---
GGTAATTCATATAACAACACACTCGAGGCCAAGGCACGGTACAGGACGTGCGAGGCTTGTGTGTTTTGGTGTGTGGATTAACAAGAACAGATGCGGGAGTGATGGAACATTCATGCATAGAGAAACAAAAAAAGAGAAATTTGCCGCACCCATCATATTCCGTCTTAATTTTCTGTTTAAAAGTTGTAAAGGTACCCTAAACTCCCGCGCACTGCCCCAGCCCTCAGCCGTGATCAAACCACTGCCAGCACCCTTCTTCGCTCCATCACCGAACCCCAACCTCGGCACATTAGGAAACGACGATAGAATCTCAAGTAGGGACCGGAACGATCGCTCAAGTAGGGACCAGAATGATAGCTCGAGTAGGCAACGCAAATTATCTCCAAACGCAATAACAGCTCCCCGAAGTCCTGCTTTAGCTCACCA
>Dhingra_Pear_16_GATCAG_L001_R1_001_paired_trimmed_paired_merged_contig_56808 ---NA---
TATTCTAATAGAGTATTTTTATATTCAATTTCCGCTAATAAAATGAAAGCATGAAAGCACTGTATGTATTATACACAAATCATATGCCTTTTTTTTAACTACGACCAATACAATTAGACCTGTACATTTCCAAAAGGCGAAAGGAAAAATTAAGGCCTGTACATGTGCACGGGAAGAAGCAGCAAATATGTGAACGAGTGTGCTGTGAAAGTTTGTGCACGCTAGTTTGCGACCGAAAAACACTAGCCGAAAAATTCATGTTAAATTTCCTATTTACTTTTGTAAAGG
>Dhingra_Pear_16_GATCAG_L001_R1_001_paired_trimmed_paired_merged_contig_56809 ---NA---
GTGCACCTTAGCATTCAACTTGACCGGCTCGTTTACAAAAACAACTTGCATAAAACAGGTTCATCTTTAAGTGATGTCTCGGTCCAATAATACAATGCCGTATAAAGAAATATTTACTCATAGCCTAGTATTACTAGACCGAGACATTACAATGACAGTCAACTCGTTCCATGTCCATCCTCCTCATTTACACTCATATTTTGATTTACCAACAAACTTAAGAAAATAAATTTAAGAACCTTTCCCCTAACAAAATCCAGGAAGTCATCTATCCAACGGCTCCTGTACCCTTATACAACAGACCAACCTTGAAATCATGGGATGCAAAACAGCTCATCCAGGATGCATCCATTACCTCTACACCCTACAGTGAAATACATACATGCCTCTGTTTATCCTTCATCCAACTAATTTGCTTCTTCAGATACTCCCCGTCTCCGTCCTCAAATATTCCATCCATGCAAGGAGATGAAGTCGGAACATAGACTTCTAAAACTCTCTGTCCATAGGCACCGTCTTCAGTAGCTTGGTGA
>Dhingra_Pear_16_GATCAG_L001_R1_001_paired_trimmed_paired_merged_contig_56810 ---NA---
CAGTCAACTCGTTCCATGTCCATCCTCCTCATTTACACTCGTAATTTGATTTACCAACAAACTTAAGAAAAAAAAAATTTAAGAACCTTTCCCCTAACAAAATCCAGGAAGTCCTCCATCCAACGGCTCCTGTACCCTCATACAACAGATCAACCTTGAAATCATGGGATGCAAAACAGCTCATCCAGGATGCATCCATTACCTCTACACCCTACAGTGAAATACATACATGCCTCTGTTTATCCTTCATCCAACAAATTTGCTTCTTCAGATACTCCCCGTCTCCGTCCTCAAATATTCCATCCATGCAAGGAGATGAAGTCGGAACATAGACTTCTAAAACTCTCTGTCCATTGGCACCGTCTTCAGTAGCTTGGTGA
>Dhingra_Pear_16_GATCAG_L001_R1_001_paired_trimmed_paired_merged_contig_56811 ---NA---
GCTGTAACACAAGAATTTGACACCTAAAAACAAAAAAAATCGTAAGTAGGAGTCAATCGCTACAAATTTTGGTCCAATATAACAAATGGCAAATTAGAAGGAAAATAGTATAAAGACTGCAACGACCTCGCTTGTTTTTGTTGCAGAATGTAATATAGTTTGTCCTTTCCTTTTGTTTATTTGTTCGGTTCAACAACATTTGATAACTGCAGATTGAAATGTCACAGCTGCCTTCCCTCCACAAATTAGTAGCCTCGATTGTTACTTATGATCAACTTCACTATACTTCAGCAGAACTAATATCCATATATCTATTGGGTAATTCAGTTGATGTAAAGTTATTTTGATGGTGTCAGTAGATTCAGTTGTTTCTAAGTCATAAGAATGTATACAATATCATTTCCTTTCTTTTCAAGGTCCTCATTTTCTCATATTACCATTGAATGGAAGGCTTTTTTTCATAGAAAAATTACTAAAATCCTTATTTCGTCAAAGATCCAATTGCAAAGATTACAAACTGATGTACACGATCCTTAGGTTAGCCTCTAGATTTTTTTTGATACAAAGAACAGATTGTTCCTGAAACTTTTAAGAAAAGTAAGAATGTCAATTCTCTGTGGTGAATAGTTGATAGGTGTTAACTTTCAGCAAATTACCCAATTGCCAGA
>Dhingra_Pear_16_GATCAG_L001_R1_001_paired_trimmed_paired_merged_contig_56813 ---NA---
CACCTCCAAAAATACTATTAATACCTTCAGACACAACAGTAAAAATAACACGATTAGATAAATAAACAAGATCCAAAAGCATATGATGAAAGTAAATTTACGTAACCTTGAGGATTTACAAGATTTTCTATGAAAGAATTTTGTTACATACAATATGCATACGAGTTTATGCGATTGAACATACAAGATGTCCGTTTAAATCTGTTATGCGATTAATCAAGTAAATTCATATAATATTCACTTAAGTTTCATGCGAATTATAAAATAGCAAGCTCAAAAGCACTTTTGTTCATCCAAACAAGCTCAAAAGCACTTCTGTTCATCCAAACAAGCAAATAAGCAGAAAAAATTCAATCGAATCCATTTGAAGACATAAAAATCGAAAATAATACTAATTTCACAACCTAATTACAGATCTTGAGCAAGAAAAATCGAAAAAAATTAACAGAAAATCAAATAATTGAACTAAACGAGCATGTTAATTATTTCAAAGCAAGTAACGCTGGGAAA
>Dhingra_Pear_16_GATCAG_L001_R1_001_paired_trimmed_paired_merged_contig_56816 ---NA---
CAATTAAGTAAAATGAGATACACTAGTGCAGTTAACGAACAAGTTTGTGTCAAAGCTAATGGCATAGTTGACACTTGACTCTCAACAGGTAATGTTGGGCGACTATATGAGCGAAAAGAACAAAGGAGAGCTGCACCTTAACAACTACCAACCCATTAGACATGTAACCATCACATGTAGCGTAAATGCTCCTTATATACATAAAACCTTGCACTCGACAGATTATGTGTACACTTTATAAATAAAACCAAGTGTTATAATTAACCCAAATGTGAAATTGAGTTTAGTAATGCCAGCCGATGATAAAGTTCGACGAAACAAGACTGCTAAGGAAAACCCATGAATGAATCATCAACTCCCCATCCACAGATATAACACAAAAACAAATATTTTTTTTATAGAACACACAATTGACATACAAAGTCGAGCACAAACTCAGCTGGGATAGCTAAAAGGAAGCACCCACAGAAGAAGGAACAGAATGCATGAAATTGAACAAAATTTCTTATTCCTTGGGTTGATTGAAACCCCAAATTGTCAACAACAAATTGTAGTCTTTTCAT
>Dhingra_Pear_16_GATCAG_L001_R1_001_paired_trimmed_paired_merged_contig_56817 ---NA---
AAACAAGGAAGATGTGAGTTAGCCCAGTTGGCAAGGGCAATGCATACACCACCTTGCACCCGAGTTCAAATCAAATAGATTTCTTTTTTCCTTGGAAACAAAACAAAAATCAAAAGGTTATTAAACAAGGAAGATGTGAGTTAGCCCAGTTGGCAAGGGCAGTATGTCCACCACCTTGCACCCAAGTTCGAATCCCACTCCCCACAGGTTAGAATAGTATAAATTAGTTTAGACCATCACTCGTCATAACCTTTCCATTTGTTCCCACGAGAAACAGGGAGAGGGAGACCATGACTACCTTAAGCTTTTGTAGACAACTATCAAGCTCACTACCACATTC
>Dhingra_Pear_16_GATCAG_L001_R1_001_paired_trimmed_paired_merged_contig_56820 ---NA---
AAATTAAAACTATTAAATTAGCATACGTACTTCTCCACATTAGCTATAAAACAGATGATAGGTAGTATTCCACTTAGCTTCTCATGTTGTATTGTCTTCCCAAATTAGAAGAGTATATGAAGCTACACCTCATACGTAATCACGCGTAATATGTATTCCACATACATAGTCACGCCTAATACTCAGGGCCACATACTGGTCAACAACTCAACTTCATGCCTAACACCAGGTGATCTAAAGTAAATAGAGTAAACTTTCTTCATATTTGTAATATATTACAGGTGTATGCTTGCAATTAAGGACAAATTTGTCCAAATACAGCTATTTATATACTTAAATGCTTGCAGTATATTAATGTGATGTGCTTGCATGTAAGTTTTATGCATTTGTGTATGATTGTATGGATGCACTTAAAGTTGCACACTTGCAACATGGATGTAACAATGCAAATCCCAACGCCATGTAGCCCACTAAGTAACCAAGTTGCAGAGAAGCAACAAAGTACCCCTAACATACCACATACAAAGCATTGAAGGCTCCTGTATCCGTACCATAACTAG
>Dhingra_Pear_16_GATCAG_L001_R1_001_paired_trimmed_paired_merged_contig_56826 ---NA---
GTCATTCCTAGCAAACTTATTAGGTAGAATAAATTCTAGGATCTATATTCTTACTTACCAAGCTCCTACCTTAACATGTAACTTGAACGTACATAACAGCTGGACATTTTGTTGGTTTCAATCTTCATTAGCTGTATTAAACCCTAAAGTCAAACTTCTGCAAAACGTCCTCAACTGTGTGAGCCTGTTGATTTTTGTAAAATTTACAATTTAATTGATCTTAAAACTTCGATGCCTTGTAACTGAGCTTTCAACTAATTTTGATCCTAAATTAAACAACATTTAACATCACTTTCCTATGGGTCCTTCAAGGCTTCCCTTTTCAACCTCATATCCATGTTTACAAGGGTTGTTTTCTCTGGCCAAGTCAAAGCAGTATTCTGAATGACATTTGAGGCTGGCCAAGTCAAGGCAGTATTCTGAATGCCATTTGAGGATTTCTTCTGCACATTCAAGATGACTAGGAGACTCTTTTGAGTCTAAATCCATAGGTGTTTCTCTCTCCTTATTTCCTTGCTCCTCC
>Dhingra_Pear_16_GATCAG_L001_R1_001_paired_trimmed_paired_merged_contig_56829 ---NA---
ATAAAATTGGAATGTATAAGAAAAAGGAACGCGCGAAAGAGGATAATCTAGTAGAATAGAATCTAAAGCAACCCAAATAAAGCGAGACAATGTTCGGTTTTACACCAATGGACCAAGCAGTCCAAAAGGGTTTTATACCGATGAACCAAGCAAGTCCAAGAAGCTAAGGTTATCTGGAAACAAGCCAATCTTGTCCAACAAGCTAAATGCATACTAAAACACAAAAACTTCGAAAAGAATATTAGCAACTAGAAAAAACACCCCGACGACTATTATTCATTGCCTTGACTGGCTTTAACAAGATCTCATAAATGTTTTGAAAACATATATCCATGGCAATGGCAAGCTTTATAATGACCTTAGAAAAGGAATTCGTTGAACCTTCATCTGGAGGAAGTTTGTTGAGATTGAGCTTCAAGGTAAGATTAAACCCATCTCTTGG
>Dhingra_Pear_16_GATCAG_L001_R1_001_paired_trimmed_paired_merged_contig_56830 ---NA---
CTTAATTTGGAGGCTAAAAGTCATCTGAAAAGTAGTTTCAAATGACAACTAATTACTCAAACACATAACAGATTGAGAAGCCCCCTTACAAAATACACCATACACACATGCATGAATCAGGGTCGCTTCATTTGACATTGGGCCATGAAAACGAATGAAAGGGAGAGGTGGACGTGCTTTACCCTTATTGGTCTTGGGATTTGCGGA
>Dhingra_Pear_16_GATCAG_L001_R1_001_paired_trimmed_paired_merged_contig_56831 ---NA---
CAAATCTCTGCTTCTGTCCGTCTTCATTCCGCTCTCTTCCTCTCAAATCATGTTTTCTTTTTTTCTTTTTTCCTAAAAAAATAGTCACGAGCAAATCAGGTTTTGGTTTATTTAGAGATTCTGTTTCCAGTCTCCATTTGGTGCCTTGCTCAGATCGGCTCTGCACCCATCATCGACGCCTCCACCTTCACGAAGGACTCCGCAAATCCCAAGACCAATAAGG
>Dhingra_Pear_16_GATCAG_L001_R1_001_paired_trimmed_paired_merged_contig_56839 ---NA---
TGATGAAAGGTAAAATTTATTAACGACGCACAAACATAAACAAAAGCCCATAAACACAACAAAACCAAACAAAAGATGGGCCTCCAAGACAACAACAAAACAACCCAACCCGAGGGTCATGCCCAAAAAGGAAAAGCACATAAACTATACGAACTAAACCCTAGCCTCTTGGTACCCCCGTCATGGCCAAAGGACTACATGGTGACCACAAGCCAGCTTCCCAACCAACACCGGAGGTGAAACCCAACCAAGCCCCAACAAAAAGAGAAGACGCCATCCTTAATCAAGCTCCACAAAGAATCAATTTGTCACCACCAATGGTAGAAAACCTGGGAGGAAGTCAGTGGATCCACTGACAATAGTGCCGAGACCAACATATGGGTGGAAGGTGGTGGTGCGAACACTCGAGCAGAAGATCTACACACCTTCTGATAAAGCCGTTGAAAACGGTGGAACAAGGTGGAAGTAGATCGGTTCAAAAGTGAAATCGAGAGAGGCCGAACCCAAGTGGGAGAGAAAGAAGAAGAAAATAATGAACGCATGGAGAGGGAAAGGCAGTGGGGGGAAGAAGATAAGGGAGATCGGAAAAAGAAATTTTATGATCGGAGCAAGGAAGGGTTAAAATGGAAGAACAAGGGTTGGGAAACAGAGGGGAAAACCAGGA
>Dhingra_Pear_16_GATCAG_L001_R1_001_paired_trimmed_paired_merged_contig_56840 ---NA---
AGGGACCTCTTCAATTCTGCAAAGTAAAAAGAATGCCACTATTAACTGACAAAAATAAAATATACGAAAGCTTATCCCCAAAAGTAGTAAAAAAAAACATCTTTTCATGCTAGACATTTCAAAATTCGGATGCAAAACACCAAAGCAAGATGTGAGACCAATATAGAAAACAAAATTGTGATTACTCTCTTGCCTACATAACGTCGCTTTCTCAATTTATGATCCATAAAAGCCCCCCAGTGAACCAGAATCATTTTACAAACACAAAATTGTCTGATGCTGCATCTTGGTTTGGCGGATTCAGAAGATGAAATTGTGAATTAATTCTTCATATAAACTATCTAATGAGACTCTACAAGTAATAAACTTGATGA
>Dhingra_Pear_16_GATCAG_L001_R1_001_paired_trimmed_paired_merged_contig_56841 ---NA---
TTGGCGTTTAGGGTTTAGTTTAAATTGGTGAGTGGAAGCTCAGAAGCTAGGGCATTGTGAATTTAGTGCAAACTGGGAATAGTTGGTGATTGAGAAATTGGTTGCAGATTGAATTGCATGCTTAAATTTACTCGGGTTGAATTTGATTGATGAGTGTAAAAGGAGGGGTTTAGATTTTACCATTTGAATTACATGGTATATTTAATTCTTAAGGGATTTGAAGATTTTCAATTTCATTTCATCAAGTTTATTACTTCTAGAGTCTCATCAGATAG
>Dhingra_Pear_16_GATCAG_L001_R1_001_paired_trimmed_paired_merged_contig_56845 ---NA---
CCTAAACGCGTTAATAAAGGGGGGAACTTTATCCGAGGTCCAAGAGCAATATCAAAGTGCTGTTTGCCCCCAATTCAAAAAGCAGAAATCGCACTGACGCTCAATATCCATACAAAAATACCTTCATTTGATCAATATCTCCCTAAATTTAGCATCCATTTTTTTTTCATACATTCATAAATTCCTTGCTAACAACAAAATATAATCAAGTAAATAAAAAATATGGTCACAAATGGACCAACGGGACCTCTTGCATTCAAAATTTGAACCAAAAGCCAAAGAATTTCAACAAAAAAACTGATATTTTTGGATTTCCAATTTCATATCCTTTCCAAAAAAGACCAAAAAACTAAATCTT
>Dhingra_Pear_16_GATCAG_L001_R1_001_paired_trimmed_paired_merged_contig_56846 ---NA---
AAGATTTAGTTTTTTGGTCTTTTTTCGAAAGGATATGAAATTGGAAATCCAAAAATATCAGTTTTTTTGTTGAAATTCTTTGGCTTTTGGTTCAAAATTTGAATGCAAGAGGTCCCGTTGGTCCATTTGTGACCATATTTTTTATTTACTTGATTATATTTTGTTGTTAGCAAGGAATTTGTGAATGTATGAAAAAAAATGGATGCTAAATTTAGG
>Dhingra_Pear_16_GATCAG_L001_R1_001_paired_trimmed_paired_merged_contig_56847 ---NA---
GTAAAAAAAAGGCATTAGGGGCACTTAAGAGTCCTCCTTAGGTTTAAAATTAACAATGAGTTTGGAAATACTTTTGGCATCACATAGTCGAACATGCAGGACAAGCAACTAAGAAGTTACCACGTGACCACATCCACTCGAATGGGACCGCATGCAGGGGATTTGTGAGATAAAATGGGGACAAAAAGGGAGGCCACTTTCCCTACTAAGATGCAAGCAGGACACAAGTGATATCCATTCCAATAAACCACCATATTGGTTTTGTATATCAAGCCAAAATGAGGTACCAATAATCTACGAATTACAAGTCGAATCATCAACGAAGTGCAA
>Dhingra_Pear_16_GATCAG_L001_R1_001_paired_trimmed_paired_merged_contig_56848 ---NA---
TGGAAAGAAAGAGACTGCTTGTGCCCAGACCCAGATCCCCCAGTCCACTGACCAAACCTAGAGGGAGAAAAAGGGAAGAGTTGCATATACTGATAAATAGAGGAAAAAAGAACTCATCTTTCCCTTCCTATCAACATCACTGCCATCATCACCGTCTTTGTTTCTGAACCTATTGAAAAATATTCCATTTTCTCACAGATCCAACTCTTCTATGATCCAGAGTTGATGGA
>Dhingra_Pear_16_GATCAG_L001_R1_001_paired_trimmed_paired_merged_contig_56849 ---NA---
GGACACAGCAACAACCAAATCGAAGGGATACTGTTGCCAGTGACGCCTGCCGGTTATTTTCTCCTCCTTTTCACTTCGAATTTTTGGTCCACAGAAGGAGCACAAGCAAGGTGGTGCAGCAGAAAGAAAAGACAGCTTGTGACCCATCTACATTTGGAATTCAACGGCTAAAAAAAATCCAAAAGGAATTTCAAATACATTGCGAAATCAACGGGAGCCCAAATATTGCGGAGCTGCCTTTTGCTTCT
>Dhingra_Pear_16_GATCAG_L001_R1_001_paired_trimmed_paired_merged_contig_56850 ---NA---
CAGTTTATGATTTGACCGACGTAGCATACCATACGTGGCTCACTGCACTTCACAATCACAAGGGAATGAAAATACAAGATAAGTTATTTTAATGTATTTAATTTTTCCCGTTTTATTAATTTTTTTTTTTAATTTAAAATTGTAAAGAATGACTTTAGTTGTAAGCGTGGTCTTTTGATATACTGTCCTAGACCTTCAAATGGTTTGAAGAGGACGATTTGGGGTTCTGATGTTTCTTCAAG
>Dhingra_Pear_16_GATCAG_L001_R1_001_paired_trimmed_paired_merged_contig_56856 ---NA---
TTTCATCCATAAAAATGATAGATGGCGCATGTTCCCTGAAATAAAAACCAAATTAACATAAGTTAAGCAAACAAATGAGTGCAAATCAGATTAGCAACTGTAAGTGAGTGCATCCCATAATCATTTTCAATCCATTTGGACTGGCAGGCTTGACAAGATCATTGAATGATTACAGATTCATCCAAAACCTAGTTCATTGCAGCAATATACTTGAAAGTTCAGGGAGAACCTAAAAAGATACTGTTCCTTTCGTTCTTCAAAGTGCCATAGACCAGAGAAACATATATGCCCCAGATGACTCCATACTACTAATACTGATGCCAACAGCCAACATTACAATTATGAATATTTAGCCTGCTCTAGCTTAGGATAGCCGTCCACGGCATAAAGCAGCAAAATTTTAAATCAAGGCAACAAAAGTAATAGAAACAGAAATCTATAACCAATCTTGATGAGAAAGATCAAAACCAACCTGGCCATGACAAAAAGTTCTCTG
>Dhingra_Pear_16_GATCAG_L001_R1_001_paired_trimmed_paired_merged_contig_56858 ---NA---
TAATCTAACTCGTGAACGGGAAAAATGGTTCCAGAGATCATGACCTACTGACCAATCAGTCTGTTTATAAGTATCAAGGGCTTTAACTACTTCATGTCTTCGCATCTCGTTGATTCTGCCCCTATTAGGTTGTATTGTAGCGTTGTTGCGTTGAGAATTTTGAAAACGTTAACTGCCAGTTCTTCTATAATCCGGGATCAATCGAGAAATATTA
>Dhingra_Pear_16_GATCAG_L001_R1_001_paired_trimmed_paired_merged_contig_56866 ---NA---
TTTTTTTGGGGTTCAATTTTAAATGGGTTGTTATCAACCATTGAATTGCTTTTGGAGTATTCATTTGATAAGAGAGATGGGGTGTGGGGGGGAGTTGGGGAGTTCTTTTGGGTGAAACCTTTGATCCGTGAGATTTTTAGTTAGGTTGTGTTGTGGGTTTTCGCAAAATTTTATCGTGTTTATGCATGCAGTTTTTTGTTATAGATTTGGAAGAACATAGCATTACAGGGTGTTGAGGGTTTGCTGGCGGGGGAAAGTAGCAGCGTTAAGATTTTGCAGGTGAGATATTAGGGTGAGAGAAAAACGGGACAAAGAGCATCGAAGACACATTTGGGATTAGGGGTAGCAAAACAGGGGAAAAGAATATGACAGAGGAATGGACTCTTAATTTTTCTTAACTGGTTTGGGATTTTGCTTGCCTTTGGGGTTGTCGTTGGCGTCAAGTGGTGTCTGTTTTTTCATAACTTTTATTACTAATTTTTATGTCGTTTGCGATTTTGT
>Dhingra_Pear_16_GATCAG_L001_R1_001_paired_trimmed_paired_merged_contig_56868 ---NA---
TTGAAATGACGAAAGTGCTCCTTGGGTTTGTGCTATTCGTTCTCCCCCATCCCCGCCAATTATTGGCGGTTCGTACCCCGTACACGGGGTCGATCCCGAGGGCATTTGCGTCCTACACTATTCCGTTTCCGTTTAAATTTTGCTCGTGACTGGCGAGCGGGGTTTTCTGTGGTCCGAAAGGACAAGAATGCCCCGGTTCTTCTGTAGTTTGACGATAATGGCCATGGGGGCGAATCATGTTGGGTGCATGACCAATGATTGGGGCGGCCGTACGTGTGGAAATCCCGAGGGCATTTGTGTCCGTGCGAAAATATTTGACTCTTCTTGATAATGGCACTTTCCATTTATGGACTCTGTGGTTTACTAATTACGTACAAAGCTATTATTTAATTAGACAGTTAACTAACAACTAATTAAACAATTATTATAATTAGATGCTGTATTTTGATTATGTTATGTGATAAATGTTGTTGTTCTTGCAGATTCCATCTTCTCTCCGAGTT
>Dhingra_Pear_16_GATCAG_L001_R1_001_paired_trimmed_paired_merged_contig_56895 ---NA---
TAGAACTTCGTGTTTATAATCAAAACCATTCATATTATGAATCACCCTATAAAGATCGCCTCTACAAAAAATGAATTAAAATTAAGGTTGTTTAGTCATCAAACTGTTTAAAAACAAATGAGCGGTATTGGTAAAAGAATTATGAACCGTTTATGTATTTTTTACAATATATTGACTAAACGACCTTAGTTTTAAAATAATTTTTTTTTTTTGCTGAGATAATATGAATGGTTCCGATCATAAGCACAAATCTCTGTGATTAAAATACTAAGAGTTTTGAGTAGGAGTTCCTACTCATATTTGAGTAGCCAAATATTATTCTTACTTGACCGCAATTGTGGGAGGATGTGACTTCTCTAACTGGATATCTCCATAAACGTGAATGCAATTAGGTTTGGGTAATAATAAATAATTTAATAAGTTAACCACATCAATATGCATGTTTTTCACATTCTACACCTATCTTATCTATTTTCATATGAGAACAATTTTAGGTATTTTCCCCCTTTAAGCATGCCAAAGGAATTCTAATTTGGGGGATTCCAATTTGAGATCTTTTTCAACAGTTTATCTTATGCACGACTGGTAGATCAATACGTATGGTAGTCCCATGTGGTCACTTGGTTGGTAGAGTACCTAAGTAGGAGATTTTCTATGAT
>Dhingra_Pear_16_GATCAG_L001_R1_001_paired_trimmed_paired_merged_contig_56898 ---NA---
TGTGCAAAATGCCTCCCAAAATCTGTTGATTGGATTAGAGAGTTTCTATCACATAATGATCTATGGGGTATAGTAGTTTAACTGAAGTTGATGGAAAAGAAAAAGAAAAACAGGGAATAGTTTGATTTAATTTCAAGAAAAACTGGGAGTAGTTTAGATCTAAAATTGATTTTAAACTTTAAACTATTAGATTGGAGATGCCCTAACAAAATACCAATTTAAGTCATAACAAAATAATTCATCCAATAACAATGCAAATGCTTTAAACCGCTTCAACTAATTTAACTGATTTTTACTAGACTTGTTCCTTTTTCTAAAGCTTTTATCCCTCTTGGAAGACCAATGTAAATTGAATCTTCAAATTCGAACACAATTCATCATTTTGCAAATAATATAACCAAAATTCAAGGGGCTTAGACCTGTTTGTTTACTACCAAACAAATGAATTTGAACGACAACCATGAAAATGAACGGTTCCATATTATACTGTTTTTCAAACGACAATCATTCTTCAATACTTTTTTTGGTGTGCAAAATGCCTCCCAAAACATGCTAATTGGATTAGTGAGTTTCAAAGGTGTCCTAAAACAATGTAGAAAATCGGGACTTGTATAAAATTTGGAAGTTTTGGCTTCCTTCATTATGAATCCCCTTGCCTAAAAGGACAAAATCTAAGCCATGTGCAAAATCATATATTAGCTTCCATTATTTTTGGTGTTTGACGTATTTCCCAAAGCACCCGTTAAGTAGTTAAAACTTAAAAACACGTTTTATTCTTGATTTGTTGGGATAATGAATTAATTTTATAGGATATTTGACCAATGGTCAATAAAATTTTTACTAATTAGCCATATATCAATGGATAATTTTATTTTTGGACATAATTAATGAAATATTTTCAATAATTATGCATAGGTCAATAGAGCATGCCACGAGCTAGTTATAAACTAACTATTATACCCTTCTCTCTTCACTTTATTCCATTCCTTATCTCTTTCACTCTCCTAATTTACTTCATTTTCTCCCAATTTTCTATCATGTCTCTATCTCCCCTTCTTTCTCTTCACTGTCTCATGTTTATCTCTCCTATCCATGCCTCTCCATCTTTCTCTCTTTTCCATCAAACCTCAATAAATAGTTCGATTAATCCCAGTGCTCTGAAACTTCCCCATTACCAAACACAATCACAATGGCGAGAGAAAAAAATGAAATTCCAAAAAAAGTGCAACAATCGGCAAAAAAAAAGAAAGTGATGTAATAGATATCCAGCAAATCTTCAAAGGCTTTGGACATGGAGATTGTCTTAAGGGTAGTGTCCATCAAAATCCTCTTGAACTAAAGGTGTGTTTGCAAAGAGTTTTGCAGTTTGCAATTCAAAATCAAGAAACAGACACATCGTGTGTTTAAATTTAAATATAAAAGGTTGCACAAGTGCGAAGCATAGGAAATGAAAAAAAAACAACCAGAAAAGACACTGCAACATAGTGTCTAAATCACAACGTAAAAATAAAAGAAGAAAAGAAAAAAAAAAGAATCAGGAAACAAACACTGCATTACAGTGTTTGAATAAAAATGTAAAAAACAGAACCAGGAAACGAACATTGCATTGTAGTGTTCGAGTCTAAATGTAAAAATAATATAAAAAACAGAGCAGGAAACAAACGTAGTGTCTAATTAGGAGTTGCATGAGATATGAAAAATAAGAGGCGTGTGAGTGATAAAAAAAATCAAAAACAAAACAAAACCAGAAAACTAACACTGTAACGCAGTGCCTGAATCCAATAAAACCAGAATAAAAAAATAGACACTTCGTTGCAGTGTCTAAATCCGTATTGACTTAATCCAAAATATGAAAATATGAGAAATGATTGTCATTTAAAGTGGATGTCAGCTGTAATAGCACATTTTGTAATTTTTGTTTATCTTAAATGTATTTAAGTATCACAATACATGATTGATGTATTTATAATTAACATAAATATGATTGATATATTGTTAATATTGTAACTTTTTATTGATTTTATACCAAATCACCCAA
>Dhingra_Pear_16_GATCAG_L001_R1_001_paired_trimmed_paired_merged_contig_56900 ---NA---
AAGTTATTTTGCAAAAGATTATCACAAATCAGGGCAATTACAGATGTTTCTTCGCTATTTCAATGTGGTCTCCGGCAATTATTTCTTCAGTGATTTGAATCTTTTCTTAGTTCTACACTGAGTTAATCACCCACAGTTTCCACATGAATAACGTTAATATTCACGTTACATAATTTTGATAACAACGAAAACAAACGTCTAAATTCTTGATTCTTGCTCGATATCGGTAAAATACAGGGGCGTGAAGAAGCAAAGAGAAGTCAGAAAGGTCGGCTTGCATTTTCTCATATCAAATGCTAGAGACAATTAAGAAACACAGGGGAAGAAAGATGGACGAAAGAATATATCCAAGATCTTTCGGCACAGAGAAAA
>Dhingra_Pear_16_GATCAG_L001_R1_001_paired_trimmed_paired_merged_contig_56901 ---NA---
ATCAAACAATCATAAATACTCCCCATATCATTTGTTTCTTATTTAACCCATCAAGCTGAGGATATATTAGATGCTACCACCAGGTTAGATACATTTTCAGAAAGGATTGATTTGGCCAAACAACTTATTGATCTTGCAGTCCTACATTTATAAGCTCTTCACATACCATGTTGACAAAATTAAGAACATTAAAATGAACATGGAGCATTATAATTGAAGTCAAGTCGGAAACTAGCAAGTGCAAGAGTATTACGAGTTCAATTCCTCATTCCTGCTC
>Dhingra_Pear_16_GATCAG_L001_R1_001_paired_trimmed_paired_merged_contig_56902 ---NA---
GGGATGACATAGATGCGCTGTTCAACTGCAAAAACATATATACGTAACTAACCACCGCGATATAGAACTATTAAACCGAACTTCAAATCATCTATATTTATAACTAAGCTTCCTAATCCAACCCATTTCATCAATTAGCTCCAATAATCAGAATAAAAAGGCAAACTGCAACAGGGGAATTGCAGTAGTTTATGCAAGATAAAAGAAAAAAACACAAAGCTCTATCAAACGATTGTAATCTGAATTAACAACAAAAACAACAATACGCCACCGCCGTATATAACAGATTAGGAATAGGTAACTATCATTACCCAATCAAACCGACAAAATAATACATCAGAAGCCCCACAAGATCAGATATTGAATTATAAATCTTTTACTCGTTCAATTCTATCGAATTACAACAAACAAACACACCATCAAATCAAGAAATTATACGTGAAGCTGAAAATCTCAAATATTCCAGCCAAAAAAAAGATCAAACATAGATATGATCGAATTGGTAACTTAAAAAAGGAATCTAAGAAAATGTAAAGAGACGTACGGATCGG
>Dhingra_Pear_16_GATCAG_L001_R1_001_paired_trimmed_paired_merged_contig_56903 ---NA---
GCGACGACTTAGACGCGCTGTTCAACTGCAAAAACATAAATCACGTAAATAATCACCACGATTCATATCGAGCTATTATACCAATCCTCAATTCATCTATATTAATACCCAAGCTTCCTACTCCAACCCATTTCATCAATTAGCTCCAATTAATCAGAACAAAAAGCAAACTGCAACAAGGGAATTGCAGTGATATATGCAAGATAAAAGAAAAATAAAAAAATAAAGCTCTATCAAACGATTGTAATCTGAATTGACAACAAAAACAACAATACGCCAGCGGCGTAAATAACAGATCAGGAAAAGGTATCTATCATTACCCAATCGAACCGACAAAATAACACATCAGAAGCCCCAAAAAATTCAAATATTGAATTATAAATCTTTTACTTGTTCAATTCTATTGGATCACAACAAACAAATACTCCATAAAATCAAGAAATTCTACAACAAGCTGAAAATCTCATAACTTTCAGCCAAAAAACAGATGAAACAGAGAAATGATCGCGTGGCGAGAGTGACAGGTTGGGAACTTAAACGAATCTCAGAAAA
>Dhingra_Pear_16_GATCAG_L001_R1_001_paired_trimmed_paired_merged_contig_56904 ---NA---
ATTGGAAAAAACAGAAAGTTGTTAATGTACGTGAATAACAGTCTTAGTGCAAATGAGAGAACAAATATGGGTGTGGTTTGAACAATAGATGATAACAATGAAAATAAGTTGGAATAGTATTGCCTTATTTAAGCAAAAAAAGCTCCTAAACTTTACAGCCTATATGAATCCAAGTTGCCACTCAAACTCAAACCAATCAGTTCAATCATGCTCAAACTGATTATGTGTAATACGTAAGAAAAAGTTATAAATTATGTTTAGCACACGTGTAAATCAACACTAATTATATAAGTTCAAAGTTTTTATGTGAGTGAGGAATATGC
>Dhingra_Pear_16_GATCAG_L001_R1_001_paired_trimmed_paired_merged_contig_56911 ---NA---
GCTGGGAAATTGTACGGTAATGTCCCTAGAAAATGGAAGCCGAATTTAGAAGCATGTAACTTTGAGGAAATGTGTTTGTTGAATAGCATATTATGTTAACTGAAAAAGTGAAAGTCCGCTTTGTAAATGGATAATTGGTACTTTCTCTGTGGAGCTATACCAAGAGCGAAGAATTGTAGGATATGATTTCTTGTTTCGATGGATAGCATAATGAGTAAGTGTCAAATAGATGAAAGAAAGCAGTACTAGTGACATTGATAGGGTTTTCGGACTCACATTAGATATGGAAGAGTCATATTCTTTATCAGAGATGGATGCTTTGCTACAAA
>Dhingra_Pear_16_GATCAG_L001_R1_001_paired_trimmed_paired_merged_contig_56912 ---NA---
TTGGTACGTGAATACTCATCCACCTGGAAGAGAAAAGACAGCAGAGACCTACCTATATGTTATTATTGCTCGAATAGTAAAACGTTAACTATTTCTGTAAACATCAAGTGCAATCTGTCATGCCAGCATGGAATATTAAATTAGGACAAAGGATCAGACAAATGAAAAATAAAAAACTGTAGGAAAAGAGAAACAGACAAACAAGGTAAGATGAATTAGTATAACAAAAATCAACTTTATAAACCTATATTGTTTTTTAACTAAAAGAAAAGGCTCTATTTGGTATCAATATTTTCCACAAAAAAGGAAATATATATCCCCGTCTCCATCCTTTAACGGAGACCACCCAAAAGAAAGGGCTCTATATGATAGGTCATTGGTGGCATAACATTTGCAACCCCAGCTTGTACTTCGCACATATTTACCAAAGTCAACAATCCAGTCTCATCACTTAATTACAGGGCACGCCTAAAACTGGCGAGGATGGAACCTGAAAAGAGAAGTTATGATTCCAAACCCCAGCTGCATATCAAGCATATGCATTGAACTGGTCAATCTGCTACGTGGTCGACCTTTGATGGTTGCATTGATGACCACAAAGGCAGGGGGGACACAATACGACAGATAATTGAGATATTACTGAACACCCAAACTGTAGTTAGGGGGCCCAAAAATGTGCAAGCAAAGCCATTTACCTTCTCAAACAGTAAAAGGGCAGGGGACTCAAACTAAATATTGAACTCTCAGATTCGCAACTACAAATTAACAGGAGATACAAAAGATACTACGACCGGATTCGCAATAACTTCAAATGTCTAGAAAATGCTCAACTCAGGCACATAAAAATCCATTTCAAAAGTTGAAACACATGAAAATATGAAATGATAATAAGCACAAAATGCAAAAAACAAAGCTAGTAACCTTTATAGCTCCTGTTTTATCAA
>Dhingra_Pear_16_GATCAG_L001_R1_001_paired_trimmed_paired_merged_contig_56914 ---NA---
CTTTGATGGTTTCTCTTTATAGAAACCAATTATCTTGATTGTCTACTTGAATTCATTTATATGGATTTTAGCGAGGTACCCCATTCATTCTTTTCAACCAATAATGGTTATGTATATATTCTTATAGGCTATGCGAATGCATCTCCAATATGAATTGTGTAAGATTTATCCTTCCTAGTGTGAAATCATGATTGAAGTCATGATTTCTTTTACTATTTAGAGA
>Dhingra_Pear_16_GATCAG_L001_R1_001_paired_trimmed_paired_merged_contig_56915 ---NA---
CTTTGATGGTTTCTCTTTATAGAAATCAATTATCTTGATTGTCTACTTGAATTCATTTATATGGATTTTAGTGAGGTACCCCATTCGTTCTTTCAACCGATTATGGTTATGATTATATTCTTATAGGCTATGCGAATGCATCTCCAATATGAATTGTGTATGATTTATCCTTCCTGGTGTGAAATCATGATTTCTTTTACTATTTAGAACAAGAAAAGAAACCTTGATTTGAACAGTTCGTTATGTTTACAAGGTAAAAGAAATTTTGCTCATAACGTAATGCTGCTGGAATGATCATCAAAGCATGACATTATCTGTGCTTTTAAACTGTTTACACATGCATAGATCCTCACTCATGGGAACACTTGCACACATGTAAACTATAAGTTCATATCCCGCTTCTTTGACTCAGATTATGTCAGTCGTACAAGAAATTCTGAAGGAACCTAGTAAACTCTGTTTTTGGATTTGTTAATTTATTTTTGTTGCATGTATTTGTAGTAGAATAGGCAGATTGGCAGTGTAGAATAGGCAGCAGATTGTTAATTTATTTTGATGATCACTTCACTGCACA
>Dhingra_Pear_16_GATCAG_L001_R1_001_paired_trimmed_paired_merged_contig_56917 ---NA---
TTACCATTATAAAATATTATGCGAACAAAATGAAGTGTCAGAAAGTACATAGAGAGTCTCACTTTGAAGAAAATCTGCTTAGCATTCTCGTTTATAATCTAGCTGATGATGGTAATGTATCGACTTAGCTTTTTAATAGTCTAGTTGCTGATATTAATGTACCAACTCGTATTTGATCATTAATAATCAGTTTACTATTTAAAAGAAAAATAAGGGCCAAACCCAGGAGATTGCATGAAAATTGGATCCCTTATCGGATCAGAGAATGGTTAACTGCATCTGTTATAATGTCCGACTTTTGACTAAAGTTCCTCTTTATTTCTTATTCACCAAATATGCTCCTTTTCATTTGGTTTCTTGGTCACATGATAATACAAAATCTATACAAAATCTAGAAAAAGCAAATGATATATAATTATATATCACTT
>Dhingra_Pear_16_GATCAG_L001_R1_001_paired_trimmed_paired_merged_contig_56918 ---NA---
AAGTGATATATAATTATATATCATTGGCTTTTCTAGATTTTGTATATATCATGTGACCAAGAAACCAAATGAAAAGGAGCATATTTGGTGAATAAGAAATAAAGAGGAACTTTAGTCAAAAGTCGGATATTATACCAGATGCAGTTAACCTTTCTCTGATCCGATAAGGGATCCAATTTTCATGCAATCTCCTGGGTTTGGCCCCTGATTTTTCTTTTAAATAGTAAACTGATTATTAATGATCAAATACGAGTTGGTACATTAATATCAACAACTAGACTATTAAAAAGCTAAGTCGATACATTACCATCATTAGCTAGATTATAAATGAGAATGTTAAGCAGATTTTCTTCAAAGTGAGACTCTCTATGTACTTTCTGACACTTCATTTTTTTCGCATAATATTTTATAATGGTAA
>Dhingra_Pear_16_GATCAG_L001_R1_001_paired_trimmed_paired_merged_contig_56921 ---NA---
ACACCAAGACATTGCAATTACACCTGGGATAAGATGGGTATGTAACAGAGTTGTAAGCATATCCGAATAACTTCTGATCAAAATAATATCAGTAACAGCACTTTCAAGTTCCAAAAATAATTGAATGCAAGTTCAAACACATGGATCACGAGTTGACACAACAATTCCTAAAAGCAGAAATAGAAACATAATGGGGAAACTTGTGTACTATTTAAGAAAGCCTCAAAGCCTTAACCTAAAAAAGCCACTAATCAAGTACAATCATGCACATAAGGCATGATATCCGAGTGGCCATTGAAAATCTTGGCGCTCTCTCGCACCCCCTCTTTCACAATTAGTGACCGTGAATGGATCTTGTTTACTAAAGTAAAAGAAAACCCAAGTAGACTAGCAGTTTGAGGCTCTAATGAACAATATGTGGCATGCCCTTAATTTCATAAATCCTTCCAGGTTCATAAGACTTATTATCCACTTCATATTTGAATGCAATTTGATTTCAAACCACATTGGGAAGGGCTATACAAAAATCTCATAGCATATCATGTTGTAGAGAAGGATATTTTAACAGCTCCTCTGACCTGTTCCTATGCCTTCAGTAATTTTTTTTTTTTTTTTTTGG
>Dhingra_Pear_16_GATCAG_L001_R1_001_paired_trimmed_paired_merged_contig_56922 ---NA---
CGCCCGGACCGTAACAAGGAGAACTGCATAACTTGTCAAGATAAAAACGTGGTTTTCTTATCATGAGCCATGACAAATTAATGGGGAGCTTCTTCACCCGACAACTATGCGTTCTAAGCTACCGTCTACAAATTTCAACCGGCAAATCATGCATTCACTTCCTAAAACTGAAAGTAATACAATGAATTGCCCCTGTGGTTCGGCGCGTTAAATCTGTTC
>Dhingra_Pear_16_GATCAG_L001_R1_001_paired_trimmed_paired_merged_contig_56924 ---NA---
GTTTTGTCCTTGCACTCATCAACATCTGGAACACGAACAAAAGCAGAAAACCGGGTGGGTGAATTCACATCAATACAAGAGAATAACGTCATTTAGTTGGTTACAATATGAAATAAAGCACCAGTGAAAGGCGGTAGCAGATTATGAGGAAATCCAACCATTCACCTGGGCAATGTGGGATGATAATCAAGAAGAATTATTAAAATCATAAGTATTTAACTTGTAATACCAGTGGTGGCCTTCAAATCCAAGACCCTACATTATGTGCTCATTTGGTAGCCAAATAAATTTAACATTTTATGAGAAACAACAGAGAAGTAGCCTTACAAACTTAAAAGTCCAGGAAGTTGGTAATCTTCGGTTGATGGTAAAACAGTGTATAGAAATGTGGTATAAACAGTTTCTGGTAGAAAATCCATGGAAATGGGACTTGGGAGCTTAAGCTAAATATGCTTAACGAGCCATCGAGAATTACACTAATTAGAGACATCTAGACATAGCAGGTACCTTCACATGTTTTCTCTCCATCACCCTTGAATCCTGGTGGACAA
>Dhingra_Pear_16_GATCAG_L001_R1_001_paired_trimmed_paired_merged_contig_56926 ---NA---
TCCACACAGAACCACAGTTGTCCCTATTAATGAAACATCAGTTAATATGAGATACTTATGCACATTTCGAGAAGCCAACACTAGTTCTGAAAAAAAACTCCAGAAATACCAGATCCATTACAACAAATACAAAGGGGGAATCATATCAACATCAGCCGAGTTATATCCAGCCTACAATTGCCTACGCGAACCTTCCACTCTCAGATAGCAATTCCTTTCTGTTCTCTGAAGTGAAAAAAGGCGGCAACTACTGCTGGTAAGTTTTATTTAAGGAGGGTCCTATATTGCATATTATTGCCACACTGCTGAGCCACGTAAATATTCACTAATGAATGATGGAATGAACAAGTAACAATGAGATATGTTGGGCATTTAGAAGTGAAGTGTGACACGATAAAATTGTGAAATTGTTTTTGTTGGGGGCTAAATAAATCTGTTCGGATGAGTGTAGGAATAAGAGAAAAATCTGTTCTGGTGGGGAATCAACCTGTGTTAAACTAAAATAAGAATAATGGTATGCAGAATTACTAGATTGTATTGAAAGAGGCAGCGCAGCATGGGATATGAGAAGATGAAAGATGCATACGTACCGCATATTGGAAACAATCCAATGGTAAGGCCAAGAGCTG
>Dhingra_Pear_16_GATCAG_L001_R1_001_paired_trimmed_paired_merged_contig_56934 ---NA---
ACAATTTGATGCATCACATGAAAACACTTATCGCTATTTGTATAACACAAGCTATATAGCTTAAGATACATACAAGAAGCTCACCGGAGGGCCAAGGAGAAAGTTGCCGGTACACAATTGAAACAGAGCCTGATTGACTTCGCTAACTTATCCCTCCGAGTGCTTGTTTGTAATGTTACAGAATTTTCATCCGTCTTCAAAGTAAAGCACAATACAACGCCGAAACACCAAAATCTCCCAAATCCGCCCATTCAACTGTCAATGCACTTGA
>Dhingra_Pear_16_GATCAG_L001_R1_001_paired_trimmed_paired_merged_contig_56936 ---NA---
CCTGATAGATATCGCCGAACTGACTATGAAATCATACAGTTTGTTATCATTATTTTCAAAGGCAAAAAAAAGGAGAATAAAAGAGACAAAAACAAATAACTAGAAATCAAGATGTTACTACAATCAACACATGATCAGTATATGATGAAGGGTAAACGATGAAACATCACAAAACATCAAAGCCAGTAATTAAAAAGTTATTTCAAACGAGAAGAAAAAAAAATGACTAATGCAAAATGATAATGGAGCCAGAAATTTGTATATCGTATCCAACAGGCCAAAAAAGCAGCCCCAACAACCCTCGGACCCCGCTTAGGTTCTAAATCCGGAAGTTAAATGCAGGTCTTTTTTATGGCAGAAACAACATCAACCATATGGCAAACGAAAAAAAAGGAAAATTCTTGAGCGGAGAAAAGGAAAAGTATGTCACCTCACATCTCTCCATATACTACTA
>Dhingra_Pear_16_GATCAG_L001_R1_001_paired_trimmed_paired_merged_contig_56937 ---NA---
CTAGAATTCATCTCCAACCACTGAGTCGTCTCATGGTGGTTAAAAAATATACTTATTAACTCGAAATAAATTGTTTTACGTCTAAAGCAAGCAATGTAACATATCAACCATGTAGTCATTTAGCAAATAGGAAAAGCTCACATGCCATTGCATACACTAATCCTTTGATCCCATCACAATCTTTACAAGCTTAAGCAGTACATATCATGATTCAGCTAATTAACCAACGGTACATGATCATGGTCTACTGATTAAAAAACCAAACATGATATGCA
>Dhingra_Pear_16_GATCAG_L001_R1_001_paired_trimmed_paired_merged_contig_56938 ---NA---
GTTCAAAAACATGGATCTATAACTCTCAGATAAATAGAAAACTACTAATCTTACCCAAACTTTCTGTACAAATTTTTCTCACTGTGATTATCTAATTCATATGTAGCATACAGAGAAGTAATTCACTTACCAACATTAAAAATTTACTTGAAGAAATCATCCCAGAAAGAAGGAAAAGAAAAAACTTCAAAGGATGTAATGCAATCTAT
>Dhingra_Pear_16_GATCAG_L001_R1_001_paired_trimmed_paired_merged_contig_56941 ---NA---
CTTGTATTAGCAATTTTGACTGATGCCATTAGAATCCATTACAGTCTCTCTGAGATCCCAATCAACGTTAGACTGAAAGCCACTATTTCTTTGACGGATTGGACGCTTTTCAAACTCCCTCTAAGTTTATCCCACTTTCAGTTTGGGACACAAAGACCAACTCTTACAATTGGTTTTTCCAAATTAAAGGTCCAGAATTTCTTTACAATTGTTAATATATGTTATAGTGTACAATATATATAATTTGCAATCAAAGCTAAGTACCAAAATGTGTGAGAGAGAAGTGAGTACTAGGTTTGCGAGCATTGACAACAATGACGAGTGAGGGTTCGACAGGAGTGGGATGAAAATTGTGAGTGTAAGAAGGCAAGTTCGAAAAGAAACTGTAAAACTTAATCAGAATCCTAGTCAT
>Dhingra_Pear_16_GATCAG_L001_R1_001_paired_trimmed_paired_merged_contig_56949 ---NA---
CTTCTCCGTATTGCTCAAGAAACTGAAACCAGATATAATATAACGATGTAAAACATAATGAGAGCTTGTTGCATTCTAGCATTATGTAAAAGATAAGCCCTTTAATTGATAAAATCCGAAAATTGAAAGCCTAGAAAACATCTTACCATTTTTCAACATGCTTGTCCTCCCCCGTAAAATGATAAATAAGTGAAAGGAATGTTTACGGACTGTGACAGCTTAGGCATATTTATTCAAATTTCTTGAGATGTTGCATTTGGCACCAAAAAATCTATAATTTTTTGTTTTTTACTTTTAAATAGATAATACTACTGGTTCAGAAAGTAATCACACATGTTAACACTGAGAATAAACATCTTGGCAAAATGCAATTGAAATGTGAATTCTATGAAACAGGAACCAAATTTGGTATAAAGGGAAGAAGCAACTACATTTACCAAAATGGAAAAGACATAAACGACGGAGGAAATAAAGGATCCAATTCAATACCTGCTTGCATAGCCAAATAAAAAGG
>Dhingra_Pear_16_GATCAG_L001_R1_001_paired_trimmed_paired_merged_contig_56951 ---NA---
TTCAGTACACAGGTACTTCCAGAGATTCTTCCCCACAAGACATCTATAATTGTACATTAGAAACAGATACAAAAATTGGTTATACATTTATAATCATCTAACCAAGCCACTCGACATTTGGGAGATTCCAATTAAATAGTAAATTGAAATCTCCACTTTATGCACCACATACTGCTAAACCAGGGGGATCTACTAAGTTTGTTTACTACAATAGTGAGATTAGATGAAATTACAATGAGGTAGCTCCCCAAAAAAGAGTCAACCTCGAAGCACTTTTCTACCTTATATTTTTATCTGTTTTGGAATGCAGGATGACTTTTTGGAGTGCTAATAACAGTTCCTTAACATAAAAAGACAATAAAATAGTGAATTTTTTATAGGCATAATCCATACTTACAGCTCATAAGTATTGTTATTGTT
>Dhingra_Pear_16_GATCAG_L001_R1_001_paired_trimmed_paired_merged_contig_56953 ---NA---
GAGACCAATGAGCTCACAGTATCATGGTAAAATGGACAAAACAGATTCATCTTCCTTCAGCTAGAGCTCATATAAGATGAGCAAAAGCATATTTACAAGGCCAAGGAAACTGACCATTCATCTTCCTTCATTGTATGAAGCTCAGCTGATTGTTACAGTATTCAAAAGAGTAACTAATCAATTAATGGATACATGATGAAAAGCCAAAAACAAAAGATTGGACACAAAACAACGTCAATATTGAGAAGACAGCAGCAGCAACCATCATAGCAACAATATGATAAAAAACAAATTCAAAATT
>Dhingra_Pear_16_GATCAG_L001_R1_001_paired_trimmed_paired_merged_contig_56954 ---NA---
TGGGTGCTTCGTTTCATCTTCTAACCTGTGGTTCATATTTAGCGGTATTTAATATTTCTCAGATAAATATACAATACAGTTACCATATAGATAAACCTAAATTAGCTTTCACAACTAACAAACATATATATATATAATTATATAGGCACGGTCCAGTAAGGTGATGCGCTAATGTCATAAACCATACATGGGTTACAATTTAGGAAGTTCAGTATTCTCCATGAGAAAAAACACCAACAAAAAATCGAGAACAGAATATCGTGGGAAGTATGTTGAAGGGATCAATCACTTTATATAACTTCAACCTAATTCAATGAAAGGAAAATAACCCCCTTCTTATTTTCGAAGACAAAAGGAAAGGACTCGTTTTGGTTTTGTCTGACAAGACGGGGTGCAATTGCAAAGTACCTCATAACTTTATGATGATATATAAGAAAAAATAAACATTAACAGCTATCAACTCACTTTTGAAGAATATTAGCTGGTGG
>Dhingra_Pear_16_GATCAG_L001_R1_001_paired_trimmed_paired_merged_contig_56968 ---NA---
CCTGAAAATGAAACCAGAGTTTTTCAACTATGTAGGATTAGGGAATAGGTCATCCAATTGAAGAATTACACATCAACTATCTGAACAAGCCACGCAGCTAACCGATGTAGACTTATAGGTTAACAAAGACTGAAGCACTTGGAAATTTGGAACAAAAGCTTGTTTAAAATTAACGAAATGGATGGGTAAATGTGAAGAGAATGATGTTTCGAAAATAGTTTTGAAGTCTTATTTTCTCTCCTCATTCACTTTCCTCCACAAATGGAGAGATTGGAGGGGAAAGTGACATTCAGATCTTGTTTATTTTTAACTACTTCAAAAATGTCCTCAACTAATGTTTCCTCTCTACTTTTATCGGTAACTATCCAGCATGAGTAAGAGAAATCAAA
>Dhingra_Pear_16_GATCAG_L001_R1_001_paired_trimmed_paired_merged_contig_56971 ---NA---
AATAGACTTTCACAAAAGTTGTATTTGCTCATGTGTGTAGAGGAAAGCCAATTTTGTGGCAGATGCTCACCTTAGTTATTCTATTCGATATTATTATATTTAGTTCAATCTTGTTCCAACTAGTGTGAGGCATGCCTTACGCTTTGCCTCCCTTATTTAAGCACTTATTTCCAAAAACAAAAACAAAAAAAATTGTATTGCTTATGGCTGTCAAATTAACTTTTGCGATCGCTTAAGTGAAAAATAGTCTAATTGCACATTGAAAGTTAAATGTGGTTATAATTTGGTTGTATATGTCGAAA
>Dhingra_Pear_16_GATCAG_L001_R1_001_paired_trimmed_paired_merged_contig_56972 ---NA---
AGAATTGACAAGGCGTATCATGTTTATAGAAAATCAAATAGAAGGAACAATGATCTCAAGAAACATGGTAAGCGTTACTCTACTCAAAACCACCTAAATTGTACATTAAGATTTCCAAACACAATGCATACCTAGTCTCATGTGCTTAGACCTCCCCATCATTTAAAGCACCGTGTTGAACTTTACACTTGTTCTCTGTAACAGCCACCATCAGAGACAAAAGAATCCACATATTATGGTAGTTTCTCTCCTCATCACAGAT
>Dhingra_Pear_16_GATCAG_L001_R1_001_paired_trimmed_paired_merged_contig_56973 ---NA---
TTTGTGTTCTTCCTGTTATATGGGAATCAGACTTTAAAGTCCACTTCTTGGTTTCCTATCAGTAAGTGAGTACAGATGTTTGCTTTTTCCACATTGATAGATGAAGTTATCAATATTGAAACAATTTATTTGTATCAACATTCTCCTGTTTTTTATATCAAATGCCAATTTTAGCACTTACATGGAATGTTGAAGACCTGGTGCCTCCAACTG
>Dhingra_Pear_16_GATCAG_L001_R1_001_paired_trimmed_paired_merged_contig_56975 ---NA---
CTTATGTTTTAAGGATTTTTACAATAATGTTATGGATGACCGATTAAGTTTGGAACTGTATAGTACTTTATACTGATAAACCTCTTGTAACATGCTTTGCCGCTTGTTCTGTCGGAAAAGTGCGCTCTCTGTTTTGTGTCCACTTGTGCTAAGCTGCTTACTTCAGCGTTTGTATTCGATTGTTTTTGTTGCGATCAGTGGACTTATGACTTATCTATAGGTTTTTCATCTTAGTTAAAGGAAAC
>Dhingra_Pear_16_GATCAG_L001_R1_001_paired_trimmed_paired_merged_contig_56977 ---NA---
TTCCATTTTCATGCCCCTTGATTGGTTTTACAATTTGGTCACTTTTTTAAGATGTATTGTGTTCCATTTTTTCTGGGAGTTGTCAAGATTCTAGTAATCAACTTGTTCCATTCAATGACGCCCATATAATGAAAGGTATTGTGTTCATATGTTTTCCAAAATATCTCGAATATCATAATCTGTGGGTCATTTGTGTGCAAGATGTTCATTACGAGGACAAGGAATT
>Dhingra_Pear_16_GATCAG_L001_R1_001_paired_trimmed_paired_merged_contig_5698 ---NA---
ACTTCTCTGCATATAAAATAAAAGATGCTGCACAATTCTGAAACTGATATAAATTGAATAGACAATACACAAAGCATAAACAAATTCAGCATATGAACACCAAAACTTACCAAACTCATGTGCTTGCTTGAAGCTGCTTTTGGTCATAATTCTACAATCCACTGCATAAAAAGGACCAAACAATAACGGCAAACTATATATGTAATAGAAAATAATACCCAAAAAAATTAAATTAAATTAAAATTTGAGTGGAAGCCACGACCAAAGTGGTAAAATTCAAGAAAAAAGAAAAATTCTTTCAGAAAAAATCAAAGAAATTCTCTAAGGTAATCAATCAATTAAGTACC
>Dhingra_Pear_16_GATCAG_L001_R1_001_paired_trimmed_paired_merged_contig_56982 ---NA---
TTATGCTCTCAAGATATCCGAACTTACTGCACATTGTAAGGTATAATAGTATTTTTTTTCTTTTCTTTCTTTTGACTCTTCTGAAATAGTTGGAGTGACTGGTATTCATAAACCTCCAAGCCAGAAGTCAACTCCCAGAAGAAAATAAAAGGGGTAGGATGAAGAAAAAATCGAGCCACTGTCACAAGTTAATTTCTTTAAGCAGTCTGATTGATTATATTGTGACACATTCCAAGTAGTTTGTGGATCCTTTCTAAAATGGTAGTCAATCTCTACATAAACATCCTTGGTGACTAAATTGTCCCGGGAACCTGGTTGATGATGTAACAAAAATGCAGGGGAAGTTGGAGCAGTCGTTGTCAGGACCGGTGA
>Dhingra_Pear_16_GATCAG_L001_R1_001_paired_trimmed_paired_merged_contig_56985 ---NA---
TGCATTTTACAGTTCTTGTTGGCCATAAAGCCTTCCAATGGGTGAATTTTAAGGGGATGTAAAAAAATACCCATCTTGGCCGGAAATTGTAAGTAAAAATGTGAATTTGTATCTATCAATTAAGATGCTCTACATAGTTTCTTAGTATTCTGACACCCGACTAATTACAGGGTATACAAACTAAAAGGGCATTTCTACTGGTTCATTCAATGTCACCAAGCTTTGCACAATACAGCATCACTGTAAAGGTATCAACACTACATAGCATTCAGAAAAGAAAACTGGTCACGCAATGTCGCATTGTTAATGACAATTAATATATAGTCACCCCCGTAAATCAATTGAAAGAAAGAATTAACAGTTGGCACACTAAAAAGAAGAAAGCAATAGGGTAGGAGGCACACCTTGAATATAAACAAAGTATTTCAA
>Dhingra_Pear_16_GATCAG_L001_R1_001_paired_trimmed_paired_merged_contig_56986 ---NA---
AAAATACAAGTTGAGTACAATGCCAATTGAATTGGGATTGCAGCCATCCTTTAGGTCTGATGTCTTTCCTTTTATAATTCACATTGCTTAGATTAACTCTTTTAAAGATTTGTTGCCACCGGGATCATGCACAGGTGTGCCATTCCATCATAAATAGATAGGCTATAGACCATAGTGAAGCTACTTTTATAATTATTTACTTTTTTTACTTGATAATTACGGTCTAGCTAACACAAAGAATAACAAAGTTGCAGCCTTTCCCGGAAAGAATAAAATGCAAAGTAAGCCAGAAGTTGAACATTTTTGAAGGCGGTAATATGATTTCAGGTAGAAGGCACCCATTTTACCCAAGAATCAAATAAAGCTTCTATACCTTTTTAGTGGCAATTAACTCTGC
>Dhingra_Pear_16_GATCAG_L001_R1_001_paired_trimmed_paired_merged_contig_56987 ---NA---
CACCCTTTGCATATGGCGAACACAGGTGCAAGAATTGGCAAACATGGTCTGCGTAAATGAGATTTCGAGTTCATTCATGTGATACCCGAACCCGAATAACAAAAAAATAAATAAAAAAACCCGAAGATCCAAAGAAGAAAGCGTTCATGCAATGCTTCAAGGCACAAAATCTCGAAAATCATTAATCGATCGGCTGCTAAAAACTGGATATAGAATCGATATACGCTCCCCATACATGATCAATGATATACAATATACATAACTATATACGTCTTCTACCGCATATGGTCTTCCGCCTGCTTGATCACACCCCGCATCTAAACC
>Dhingra_Pear_16_GATCAG_L001_R1_001_paired_trimmed_paired_merged_contig_56989 ---NA---
TATCCTTCACCACGCTGACTGTAACTAGCAAGTACCGCATAACTTAAAAACAAAACCTTTAGAACTGCACTGCCAACTCATGCTTTAGCCATAATAAACTCCTTCCATACTGAAAGAAAACGAATCAAAAATCATGAGTCTACTTAAGTAGGAGAAATAGCACAGACAAAAACACTAGTTGCGGGGAGGAAAAAACATAATTACAACATGATGAGCACATTTTTGTATCAATAAGAAACCATTCAAAAATGCAAGTGATTTAACGAGAATCGCTTGCATTTTCGCTTGCATTTTTCACTTAAACTTTTACTACTTGAGGCTTTTAGTAGCAGGAAACCAAGTAAAAAAATTAAATTGGGCGAGTGCGAATACAATGGAAAACAATTCAGGAAAATGTGAATCAAATTAGTAAACCAATAACAAATCTTTGAAAATGATATTGAGTTTAAGCAAACACGACCGCCATTTTCACGCAATCATTGCGAATTTCGCTTACTACAATTGAACATCCTAAAGCAGTCAGATAATGAACTTGTAAGAAATGAATAATACAATCAAACAGCCAAGGGGGCAATTGGGGCCAGGGAAGATTGCAACCTAAACATATGCAATCAAAGGGGCAATTGAGTAATTCAACAATCAACAAATACAAGTTGAATTCCCAATTTCACAATAATCAACCCAATCATACTCAATCAAATCAAATCAAAAATCGAAGCAAACCCTAGCTGCAAGCGAACCTGAAAGATAAGCGATCGGAGATC
>Dhingra_Pear_16_GATCAG_L001_R1_001_paired_trimmed_paired_merged_contig_5699 ---NA---
TACCAAACTCTAGTAACAGACCTCTGGTTGGATCTGTGCAATATGTAGAGTTAAGTAGGATTAATATTAATTAATAGTAGTAATCTATGAACTTTGACAGTAAAAATAAAATTAGATAGGAAATTTAACAAATGAAATCAAGTATCTTGATTCCTCACCAAATAAAAAGTGGTCCAAACTTTTGTATGTTGGAGTTCATATATAAGTATCAGTTCATT
>Dhingra_Pear_16_GATCAG_L001_R1_001_paired_trimmed_paired_merged_contig_56998 ---NA---
TTGTTCTTGCAAGAGAAAGTGAGGTGTGTCTTCTATATTCCTAGCCTCTTTCTTTCCTGTGTGAATCTGTGGGGAGGAATCACCACAACCGTAAATTATTGTGGTTATTATTTGGTCTTTCTGGTTTAACTGAAGTCATTGGAAAATTGGGAGTACTTACAGAGTTTGACACTCCAGATTTTGCAAGTATATGAAAGTATGGTTTGCTGCATTGTTTGTTCAATTTTCCTGAATTAC
>Dhingra_Pear_16_GATCAG_L001_R1_001_paired_trimmed_paired_merged_contig_57001 ---NA---
CTTTTCCTCCTCTGTTTCAGGTCTGCAACAAAAGGCTTAAGAGGTCAATTCGACAGGACACCCACAGGTTACATATAACCACGACAAGAAAGTTGAAAATAAATAGTTTGCCTACTGCTTACGAGGCAAACTACTTGAGTTTATTGATAAGGTTTCATCTGCCTACTGCATTTTGCAATGCTAAATTACTGCCAAGTGGAAAAGGTAATCCAGTGAATAATATATTTGACCAATTAAAATGCAATTCTAATAATTTCCACGTAGGTGCAATCAGGTTTGAATATTTATAAAAGAAAACAAAATTAGTACCTTGTGATTAGATCAGACTCATTCAGCAAAGAAAAAGACACCAGGCTGTTTCAGCATAATATCCAGCAAAGAAAAAGACATGGCCTTGTGCAAGGTCTCTGACCGCCTAGTTGTATGCAATGAATATCTACTTCATCGGGGAGGGGAGGAAAAAAGTTTATGTAAACTCATTTCACCCCCACACCACAAACACACAATAAGACAAGAATGTGCCCAAGAGGAAACACTAACCCAAATATAATCTACTTGTTTCAACCATACACTAGTCTACTCGTTTCTATAGACCCTTTTCAATCGAAACATAAACTCAATACGCATAACCCAAAGGTGGCAAATGGCACTAACCCATCTAGCATCTTTGCATGCACTTGGTAGTTGTTGGGAATAATTCCAGCAGTATTCTCCCGATTATTAACTAGTAAGACAACTTATGGCAAGTAAGTAGGGACTAAGATGAAGAAATGAAGAAGCCATGCAAGTAACAAATGAAGTCGAGCAATAAAAAAAAAAGTTCGAAGCGCTACTTGAAGGAAATTCAAACAATAGCTTAACATGGCGAACATTCGAATTTTAATACAGGATCTCACAGGGGCATGCTTAGAACAGTCCTCATGACAAATCATGACATAGCATTTTGTTTTTAGTGTTAGCAAAGCACTAATGACTTAAAAGGTTCCCCATTCCACTTGAAGAAAGTAGACAGATAAATTTCTCCTAAAACTATACATGACTAATATTCTAAGCATCAGCAACTGGGCAATTCTTAATAGCAAAAAAAACAATCAACCAACCATTACCAATTCACCATACTTATTGAAACCATTACTTAGCTGAATGCACTACCTACAAATTTAACAAAATAGAAAGCAAAACCAACCTGTCAATACCCTGATGCTCCAGCT
>Dhingra_Pear_16_GATCAG_L001_R1_001_paired_trimmed_paired_merged_contig_57003 ---NA---
CCCCATTGCAGGAAACTCTAAGAAACCCATTACTTGTATAATTTCCTGCAAAACTCAGGTCAATAGGCATACATATCCATATTGTATTACCGAGTTCATATTCATATATCCCCGTTATTATAATATTTCAAGATAAAATTAAAAAAAATCGCAGTGTAATACTTAGAATCACACAACCTATTTAACAATTTCATCAAAACCTTGAAATAACGAACTTCTCACAAAAGCAGATTTCAAATTCACTATAAAAAGAGTTCCAAAACTATAGTTCTTGTCGGCATTCTTTGATGAGTCATTCTAACAGCCACACTCACCCCATAAAAGGTTCCGAGTCTGCAGTGAGCCGGGAAAAATTAGACAACAACCTATATGGCTATATGAGCACGTATACCTTAAATTCTCCACCAACAACTAAAAACAACCAACTCCCTTCTCTTAAACTCAAATGATCCACACTTATAAACAAACAAACCCGCCAAAGCTGCCAAATCGGTTTGTATCCCTCAATCGAATATCAATTTTCATGGCCTAAACTCTGAGTTCATGAACTAAAGTCCAAATTCATGCATAAGATAATCATAACAAAAGCCGGTAACATTTACACAACTTAATTGAAGTAGAGCACTAATCTCAAATTACCAACTCCAACAATCACATTCATGCTCAATACAAGTAACACCAGCAAAATTATCTGCACCATCCAACAACTTACAGTAAAAGAAAAAGCTTTCGTTTTAATCTAAAAACTCACTGGCGGGGAGAAGAGGCGGCGGCG
>Dhingra_Pear_16_GATCAG_L001_R1_001_paired_trimmed_paired_merged_contig_57005 ---NA---
TTAATTTATACCAAATTAAAAATGCTAATTTATAATGCCTTATCCAAGAATGTGTTCTGTATGCAATTTTTCTTTCCACCCAACACATGCCAGAACCACCAAATATTGACGAGGCCAAGGTCTTAAATATCTTTTTATTTAGTCATAAAAATATACAAGACCTTGTCCCCAATGAAAATATCAGAGGTCCACAACATGGAAATTTCATTGGCGACATCTATTATAGATACCAGTAAGAATTCAAGAGAATCAGTGGAAATTGTTAGAACGAAATGGAAACTTTCAACGAAACTGTATGGACAAAAAAAAATAAGGAACTAAATTGTATGGTGACTTTGAATGATTGAGTGAATACAATGTGTGCGGACAAGTACTCTTAGAAAATGGTTACCACTTATTGAAATTTGATCAAATACACCACAATAACAGTTAATAAGCAAATGTATAGGGACCTATGTGGTATATGTGCATACTAAATAGCAGTTAATAAGTAGACAAGAATATGTGTCTAGATTAACAATCATGAATGTGTAGATTAAGCCATAAATTGGTTAGCTAGAACACTCATCCGCTAGCCTATTTATGCTTTGACAACAAAGAAAATACAATTAACATAAATGACACA
>Dhingra_Pear_16_GATCAG_L001_R1_001_paired_trimmed_paired_merged_contig_57006 ---NA---
ACTGCTACGTTTCTTCCCATTACCTGCAACATTTGGAAGAACAGAAGAAAGCATAGATTCAGAACATTCATGTATGGCACTCGGAAAATTAAACAGTTTGTAGCTTGATCTTCGTATGTGCTGCACACGAGGAACTATATACATTTCAGCGAGCGAAGACATCCATACTGTTATTAAAACAATCAAGAAAGCGTCAATCTATCCTGATTCATCATTACTTCACAAAGTTTTCAAATAATAGATTAACCTCCACTATTCCTAGATCATATTTTATATGCACCAAGTGTATGTCTGGTTAATTTTCAGAGTTTCGGACTATAGTTGTCAGTACCGAGAAAAGTATACCTA
>Dhingra_Pear_16_GATCAG_L001_R1_001_paired_trimmed_paired_merged_contig_57015 ---NA---
ATTCAATAGGTAAAAGTGTAACGATATTGGTATATAACTCAATGTGAGCACAACAAACTGTCTCAAAGTCAAATGAACAGCACTAGCAAACACAGAAGACAAACCTATTGTTGGAAAGACCAAAAAATAGCAACAGATCTAATGATATGCAAGAATTTAGATTGATTCTTTGATTCATGCGTTCGACTGTGTCAAGAGAACAAATA
>Dhingra_Pear_16_GATCAG_L001_R1_001_paired_trimmed_paired_merged_contig_57018 ---NA---
CGAAACAAAAGTGTGTTATTAGTAGGCTGGTGAATTGTCCAAAGTAAGCAACCAAAATAAAATATAATAACAATGATGCATTTCGTTGTAACGAATCGAAGACAGGACTTGAAATGGTAGTAGTAAAACGTCTTAACCACTTGAGTTACAAGACTATCGCGATTATCTGTGTAATTCGTAATGCCAGACAATGCCTACCACATGCTGTTTCTACCTTCTCAATTTCTGCTTTTTATGACCCTGCTTTAAGAAAAAGCAACTTATTTTTCAGCTACCAAACACAACCAATATGGTTGTTCAAACATGTCAATGCATCCATCTGCCTTCGT
>Dhingra_Pear_16_GATCAG_L001_R1_001_paired_trimmed_paired_merged_contig_57019 ---NA---
GTTAAAAACCTCCCTCTTGTGGGATAAAACGTACTTGCCGTATTTCAGACAGGTTGAAAAATCTCTCATCCTCTAGCTTTCAAGTTTACGTTTGATCCCACAAGAGGGAGGTTTTTAACCAATAACAGTCAAAACGTTTTCAGTTTTCTTTCCAATTTCGTCAACTTCCCTCCCGATTCTCTTTCTTCCCAAAGTTTCCGGATTTCCTTGTCACCCAGCACCCTAAATCTCACTGCTTATACGTCGGTGACAGGGGCAATAATATCAAAGATCTGAGGAGCAACAACCAACCAATCAGATCTTTGAAATTCCTCTGATTTCTCTATCTGGGTTTTGCTGGGTTTATGATGGGGTGGAGATACAGAGCTGGGTTGTTCCTAATTG
>Dhingra_Pear_16_GATCAG_L001_R1_001_paired_trimmed_paired_merged_contig_57021 ---NA---
CAGGTACTTAGGAAAAAGATCACTGCTAAAAAACTTTACTGCAGGTAATTTTCTTTGCCCTTGCTATTATTTACCCTTTCAAGAGAAGATAAGGGTGGTAACGGGCCAGTCTTGGAAGTACATTAATGTTTGAGACAGTGTCTGAGCCGGCTTGCAACACTTTGAGCCCTTAGACGGAAAATTTTGTGTTAACATGGAATATATTGACAAAGTTTTGTATACCAAAAGTTTCTTACTGAAATCAGTAAATCCTATTTTCTTTACTTTAAGAAAAAGCAATTGTGAACAAAGAAAACAATACTGATAAAACAAAGAACTATATAGGTTTTAGAGAACACTATGTAATTAAAAAAACAGTAGAACCTGTAAATTGGTTGTAACTACAGCCAGTTTTATATAATTTCTTCTTTTAGCTTATTAAAAGAGAACATTGTTTTAGTTAATCTCAACTATCATATTGGTATGGGAACGAAGATTTAGTTCATTGTGTTTCATTGATGCTTATGCTTATATGGGAAATTACACTTTTAAAACCATTGAATACGAAATGAATAGGGTTGTTTTGCTAGGACATTTTATTTCATTGATGCATGAAATGTCAATAATTAAAAAAACCCTCATATAGTTACTGTCAATTAGTGACAAATGAGATTTGGAGAGGGGTAGAGAGAACGGTAATTAGAGTGTCGCTAAACTTTTATTTCTCAAAAGTACGCCTTAATTGAAGGGGGGGCCTTAGGTGACTGCTTAAGTGGCTTTACCCATGGGCTGGCCCTGGATGGTGTTCTATTTCATTAATTCTGTATCTTGGTAATTTTGTTTGTGTTAGATATTTTAGCCATTGAAGTATCTGTACAACTTACTATGGCTAACCTTATAAGGAAGTTTACAGCAATACGTGTTGGTTTTTGAAATTGTTGTGTTATTATCCCTTGTGCGGAAAAAAATAAGGACACAATAGGGGATTGACTTATTCTTTGGGATTTGGGCAACCAAAGTAGCAAAATTTGTTGGAGCACAAAACTATATACATCATAGAAAAGTAAAAGGTAGCTATCTCTCTACTATTATTCTCCCCTAAGTTTCTCATGGGGGGAGTGCAGATTGACTATTTTGGAGTGCCAATAACAGCACACAAGTACATACATGCATATTGATTTTATTTTTTTGTGCATGCATATTGAAAATAAAAAGAAACTGCAAATTGAAACAAAGAAAAAACAGAATTTGCTAATTTCCTTGCGGACCACTCAAGCAGTTGAACTCAACTCTACTAAAGAATACTGCACCCCTTGAAAGGCACTTTCTTTGTTTATGATTTATATATGGTAAAGCATGCTAATCAGCCACCCGAGCAATCCCATGCTTTATTTCCTGTTATTGTGTTAAATGATCAATTATTTTTTAATTTCTTTTCAGGGATGCTGGATTTCATATTCT
>Dhingra_Pear_16_GATCAG_L001_R1_001_paired_trimmed_paired_merged_contig_57024 ---NA---
GCCCGACAAAACTACACCATCCTCCGGTCCCTCCCTCATCGACAGCGTCGATGCCGGCTCCGTGTGGGTCTGTGTGTTCGTTCTCTTTCTATTGGTGAATGGTGGGTGTGTGTTGTTCCTTTTTTTGGTGGGTGCTGCTTGCTGCTTGGTGGGTTGGGTGAACTTAATTTCGACGGCAAATTAAAAAGTTTGATGACAAAATTTTTTAGTTAAGTGAAACTAACTAAAATTTGGGTGTCAATAAAG
>Dhingra_Pear_16_GATCAG_L001_R1_001_paired_trimmed_paired_merged_contig_57028 ---NA---
AGGGAGTGCAGAGGAACCACACATCTATGAGAAAGACATAAGGTTCTTAGCCATGGGCATTCACCAAAGACTCTAATACAGAGGAAGGACCAAATCTGAATTTAAAGAACAATTTGCACAACAATAGGGTAGTTCACTGCAGGGGTTATAGCTGTTAGTATCTAAATAATAGATCATCATATGCATTTCCAGTAAAGATCCAGTAATAAATATTAAAAAAAAACATCTTACTTCATACTACAACTTAAAAACAAAAATGTTATTGGGGCAAGAAACAGCTTTCAGGCTACTTACCATTAAACGCAACTGTTTTGCAGCA
>Dhingra_Pear_16_GATCAG_L001_R1_001_paired_trimmed_paired_merged_contig_57029 ---NA---
CTCTATGAAAATATATGGCTCAACAAAAAGTTTTGATGAAACACTCTCGGTACTGTTTACTTTTAATTTAAGATCAACAAATTGTGAGTTTCATCCAACGGACCAAAATGGAAGGGAAACAAGCACCGAAGCAGTCCTTTGACACTCTCGGCGTACTGGTCCCCAAGAATCTAATCTGCAACCCCCACCCACTTTCCCCGCTCCTTCCTCTTTCTTTTGGTCTTTATTGCCCGTATCGGACCTCTAATTCCAAAC
>Dhingra_Pear_16_GATCAG_L001_R1_001_paired_trimmed_paired_merged_contig_57030 ---NA---
CCACAATCCTGTCCGTCGGTACAGTGTCTTGAAGAGATCCCAGATCAACCTAGAAATGAATAAAGTATTAATGGAAAACTATTTACTTTGAAATTCTGAAAGTAGTATTAATGGGCCAATTTGCCTCCGAAGGCAGTGAATTCAACCATTAGCTGCTATATCATGCGGCACATGCGCAATTAGGTGGGAATAAACTTTTGGGATATTTTTGTCAAATCCATCTTCATCACCTTTTATCCCTTGTCTAATTTAAAATTTTTATGAAGAGGCGAAAAAGGAACATTTCTGCGGTCCTTAGAACTTTAGATGAGAAGAATCAAATAATGCAGCCATATCTCATTCTTGATATAACCCACTACCTCAAAATAGCTTTATGTTTTTAAACAAGTATTGGTTCTGAAAACACAAACATTACATGCATGCATCCCAATCACGTATGCTACGACCATGCCAATCCTGAAAACAAGTTCAGTATTTGAAAGGATTAGATCTTTTACCTCTCCTGTACCAATAGTTAAGTCTG
>Dhingra_Pear_16_GATCAG_L001_R1_001_paired_trimmed_paired_merged_contig_57031 ---NA---
CCACACCTCATAAATTTATGCTTCCTGTCAAAAATTTAAACCAGACTTAGTAGGCAGAACCAGTAAAATTCAACTGACGAAAGTAAGACGGTAAAGTAAGGCTTCCTGCCAAGTGATCAGCTGAAATAATATAAACAGCGAACATTGCTTACTGAAAGCAGGAACAGAAACTGGGGCAAGTGTGTTGTTGGAAAGTCTTTTACTCTCCACTTTCAATTGTGATCGGGTGATGAGCGTGTGCATAATTGCATATTTGAGTGCACACAACTACTTAGAAATGATGATACATTCATAAACTACTTTACCAGAAACTATTCCGTGAGAGCTTTCTATTTCTTTTATCCAATAAAGGAGAGAATAAAATGTAGCAAATTGGCAAGTTTTTATTTGGCTGAATGAATCAAAATGATGAGATGCATGAATGTGGATGCCCGAAGTTGCTCACGTTCTCTCCTCTAGCATTTGATCAGTAGTTTGAGTTGTGCTCCCCTTTAAAAATCCCAC
>Dhingra_Pear_16_GATCAG_L001_R1_001_paired_trimmed_paired_merged_contig_57032 ---NA---
GGAAGAAATAGGGACAGGTTTTATCATACGTCGCCCTATGTTCAAGTCCATAGTAGAATTGGGCATTCATAGTGAAGAGTTCTTAATTATTTTGTGTTCTTGAATAATTGCCATTGTTTTCGATGGTTATGGTTACACCGTAAAATGTTGTGATACTTCTACATTTTCAGCAGCTTTGTTAAAGAAAAGGAGTTACGAGGAGTTTTGAGGAAATAATCTGGTAGAAATCCGTCTCCCACGAGACTCTGAAATTGAATAGTCGAGGTGAGATCAGACACATGCCGCAGTGGGCAGTGACCCCCCC
>Dhingra_Pear_16_GATCAG_L001_R1_001_paired_trimmed_paired_merged_contig_57035 ---NA---
CTTTGTGAAGATTTCCAAAATGTTGTAAATATGTTCACGAAAATAACAAAGGCTATGGAGCAGTGAAATACTGCATAATTACAGGTAGTAGAACTGGAGAAGCATTACATTAGTCAATTAAATGGATTTATAGGCAATTTCCAACAAATTAATCGAACATCCAAAATTCCAACGAGCTATATATCAACTGTAAAGTTAGCTAGACCTAAATTGGTAGGAGCCCG
>Dhingra_Pear_16_GATCAG_L001_R1_001_paired_trimmed_paired_merged_contig_57037 ---NA---
ATTCAGAACTGTCAACGAAGGACAGTCCTAGCTTTTTACTCCGATTTTGTATGCGAATAAACTACGAGGCAAGGTAACATTTTTCCCGTTATCTGGACACATCTCCGCTCCTCAAAATGGATTTGCAGTCGCAAGGGTTCTCGATTGCAATCCACCGCCGATGCTTCGTTCTTCCGGCAGAATATGGTCGATGCAGTTCGGGAAGCTGCTACCTGTGAGAACTTTTTTGTAGTAAGTAGTATTATGTTGATCTGGGGTCGTAATCTATTTCCCTAAATTTCGACCGTCGTGAAATCGCTCGAGACTTCATACGGTTTGATATCCCCGACCCCGAGGAGTAAAGTTGCAACAAAGGCTCTCCGTCGAAAGACCAACTTAAAAGCTTTTCAAAAGTGCGGTGTGGCTCAGGTAGGCTTTGGACTTTACGTTGCAGTCCCTTCCGTTGTTGCAACACCAGTTTTAGACC
>Dhingra_Pear_16_GATCAG_L001_R1_001_paired_trimmed_paired_merged_contig_57038 ---NA---
GTTTTTCCTGATTAGAAAGAAAGAAACTGAAGTTGTTCAGATTGGGAAAATTCTCGAATTAATTTGGTGAATTTAACAGTTAATTAATTTGTGAAATTTGAAAGCTGTGTGGTGGTTATACATGATTTTTCTTTTGCTTATGATCTATGAAGGTGGTTTTTAGTTGTGTTCTGCCTGGTTTTGTACCCTGACGCCGAAAAGGCCCGTCGGAATCCATTTTAATAAGAGACTTGAGACATCATTCATGAACTCCTCCTTAATTTTTTGGCTGGTGCCGGATAAAAAGACCGCGATTTCTACATCTCGATGGATAATGGATGCTTCTTATCCAACTAGATTTCTTTGTGTTTTTGCTAACTGGGTTTGTGAGCTACTTGTTTAATGAGGTTATAGTGTACATGTTCAACAGTTTTATGATGCTCGTTTGTTGTGTTATGCCCCTTGTGAATGCCCTTCATGCATGAATGATCGATGTTGATCGAGGCTTGATATATTCATTGTTCACAGGTGGATGAAGGCAAAGACAAGTT
>Dhingra_Pear_16_GATCAG_L001_R1_001_paired_trimmed_paired_merged_contig_57048 ---NA---
TCTGTAGAAGCCCTTCCAAGTTTGACTTGTGTACATCACCATATGAAATCAACAACATTCCTGCAAAGTCCTCTACCCTGATTCTGAACCAAATGCCCGTCTCCAGTTCTGCTACGAAAACCAATGGTTCGTTCCACTCCACAAAATTCCCAGCTCAATTCAAAACAACTTGATGACATTTTTTTGAGCAGCCACTAATTCCATTTTT
>Dhingra_Pear_16_GATCAG_L001_R1_001_paired_trimmed_paired_merged_contig_57049 ---NA---
TGCACCAAGCTTCATCAAGTCAACTGGGCAAACAACAAGGTAAAACAAGATACACTAAACGGGAATAATCATTTCAGCAAAACACATTTATTAAGAAACAGCGAAACTGCACTCAGTTGTATGATAACCTTCATAGAATTTTACACTAAACGAAACTCCAACTTATACATGTTCGCATCATATACAAAAGAAAAGTTGCGATACAGTGAAATTTATTTCCATTACATTTTTCTACACAATGTGCAAAATTAATTAGATTAATATATTAGTTCAAGTAAACATAAGGTAGATTGATCAAAGTATCAACAAACTTTACAATAATGGTACCTTACATCAAGATGACAAGATGCCTGTCTTTAATTGATGAAGGATCTATGTGAAGTGCAAGAATTGCTCATCTCTTAAGCCTAATTTCCTAAACTATATTTCTAAGTTGAACAAACTCAATTACTAAAATCCAGAACATCAAATCTCCATCATCTCAAAAGAAGATTCCACAGAGGTCCCGTCCCAATAAATAAGGTCTCTGTAGAAATCATTCCATTATACTTTTCACAGTACTTAAACGAGACAAAGTACTTCTAAATCTCATCAAATTCAAAAACATTAATCACAAGACAATATTCTTGGTTTCATATGCTTTGCACGATATGTAGAATCAACAAAATAACATAAGAAGAGCACCTAATCTCCAAACTTCATTTCGCCAAACATTTAAAGAAACACGTCAATGCACCTATTCTTAATATTCTCTTCCTTTATGATTTCAACACCCTGTTTGTTCTACCTTACCCATATCAAGTCCACCAAATTATTGAGCATAAATCTATTTTATTTATTTAGATTTCTTTACATAGTTTAAATTTTTTAAAGCACCACTGTCAACAGATATTCTAGAAACAAAAGCAAACTAAGGGCCTGCTTGGAAATGCTTCTCTTCTAAGCACTTTCATTGTGGGTCAATTAAAATTTTTGATCAAAAATCAAGTGTTTCCTAGAAAAGCACTTGAAGGTATTCCGCGAGGAAGCACCTGCTTGGTGCCACTCCAGAAATAAAAAAATACAAACCATAATCAATTTCACCTTCTTTTGCCAAACAGTGCCAGCATAAAACTTAACAATGCAGACAAAACCTTATCCCACTAAGTGGGGTCGCTGTAT
>Dhingra_Pear_16_GATCAG_L001_R1_001_paired_trimmed_paired_merged_contig_57051 ---NA---
GTAGTGAATGGATGTAGGGGAAGGCAAGGAGTGTTTTTGGGCAGAAAATATGAAGAATGGTGAAGTATGGTAGTGCTAGAGAGAGGGGAGGAATTTCTGGCGTGAATGAATGTGTATGAGAGATGGTTTTCTGAAATGGAAGAGTGTGTTGTTTGTGGCTGCAATGCATGCTTATTTATAGGTGAAATGGGGGGAACATGATGACTAGGAATTAGGTGGAAAGCTGAAATGGTGATGGGAGATGCATGTGGCTGTTTGTGCATGTGATTAAAGGGTGGAAATGCATGTGCTTTGACAGAAATGAAAGGGAATGCACGGTTTTGGTTGATTTCTGGTGGTTGTGAGGTGGAAATCTAGGTGGAAATGCATGTGGATTAAAGCTATGTGAATGATTAAGGTGAATGTGCATGAGTGCATGTGAAATCTGCCAAGATGCATGTGTTATGAAGTGGATTTTCTGCAAAGGCAAGGTGAATGTGCATGTGATTAAATTAAAAGATGGAATGCATGTGAAAGGTTGGAGATTGAATGTGTGTTGGTGTGATTGAATGATTAAAGTGCATGTGGCTGATTTATGAAGGGGAAATGCAAAGGGGAAATCTGGAAATGGGATAGGAGCCACGGCATTGTGTGGTGTTTGTTTGAATGTTTGCAATGATGAAATGGATGGGAGTGGTTTGATGAATGAGTGGATGGAATGATGAAAGAATAAAGGGAATGATGAAAGGGGAACAAGTGCATGTGGCTGCAATGATGGTGAAAGAATGTGTGGATGCATGGTTG
>Dhingra_Pear_16_GATCAG_L001_R1_001_paired_trimmed_paired_merged_contig_57056 ---NA---
TGCTCATCCAAACCCTCTCGTGGAAGACATCTCTGGATATTTAGAAACATTGTTAGTATACCTGCAGCTTTACTAAATCACATATACACGTAACCATAAAACCATCAGAGATAAACAGCATGTACAGCTACAATGCTGTTACAGTAGTAATTATGATCAAAAGAAGTTACTCTGACAGAAAACAAAAAAAGTTACAGGAACGTCTTTTTTCAAGCGTAGTTTCAGATTGCAAATATACAAGATGGTGCAAAGAAACACAATTAGAAAAGGATATGATCTGCTGGAAATAATAGAACCAAATCCTTGCTTAACAGAGGGCACTTAAGACTTACCGCTTTTACAGACGAAATGACATAA
>Dhingra_Pear_16_GATCAG_L001_R1_001_paired_trimmed_paired_merged_contig_57057 ---NA---
CTTCCCAATATTCTGTCCCCTTTCCTGAAAATGAAATGATACAGTAAATTAAATTCAGATTTAGGCCTCACATCAAAAGCAAAAACAAGAATATCTGAAAATACATCTCCTGGCAGATCTTAAATTTATTGAAGAAGGAAAGATATACAAAGTGAGTAAATAAATGCACAAAACAACAAAACACCTTAAACACGGATCCCCACCAGCATACCGATATGCAGTAGAAAAATGACATGTATCATTTCAATTACAGAAAAAACCCACTCAGTAGAATCAGCGCAGATGTCACAAAACACCAATAGACATGGTAACAAAAC
>Dhingra_Pear_16_GATCAG_L001_R1_001_paired_trimmed_paired_merged_contig_57060 ---NA---
AGCCTTTCTGATCTAGAAAGGAAAGGTATAAATCTTTATCCCTTCCTCTTATTTGTGCGTCATGTATGAATATGATTTTCGCTTGCATCCATGGATCTGTACTTGTGTGTGCCTGCATGTCTCCTGTTGATGTATGTTGAGCAAAAATATATGCATATGGATGGTCCTGATGACTGTTCTTCTCTATGCTGCTTGGATCCCCACCCCCAAACTTCAATGTAATTATATTTTGAATGAAGTGTGAGAGAGTGAGAGAGTGAAAGGGAACCATTAGCATAGAGGTCTTCTCAGCATCCCCACTGTGAGTATCCCTGTACCTCATCTATGCTCCTTCTGTATCATGTGCTTGCATTTGTGTTGAATTTG
>Dhingra_Pear_16_GATCAG_L001_R1_001_paired_trimmed_paired_merged_contig_57061 ---NA---
GACTCGCAGATCCGCATTGAAAAGAACTCTATAAATTCATCATGTCTTATTCTCTATGCTGCTTGGATCCCCACCCCAAAACTTCAGTGTAATTATATTCTGAATGAAGTGTGAGAGAGTGAGAGAGTGAAAGGGGTCCATTAGCATAGAGGTCTTCTCAGCATCCCCACTATGAGTATCCCTGGACCTCATCATGTGCTCCTTCTGTATCCTGTGTGAGATGAATGGATGAATGTATGAATGTATGGATCCACGAGTAGTTGAGATTAGACC
>Dhingra_Pear_16_GATCAG_L001_R1_001_paired_trimmed_paired_merged_contig_57062 ---NA---
TATATTTGATGGTGACATATGCTTTAGTGAGTGAACTTGAACTCATCAACGTTGATATTCAAGTCAATTACACCTTTTTATAATGCAAAGTTGCAATATTGTTCATTTTTTTAAACAGTCATTCTTAGTGTCTTTAAACAGTTGCCATACCTTTCTGAACACGCTGATGTTTCCGTGTTGTTTTGGTGGAGGATGTATGGCTCACCTGTTTTATATCTTGACAAAATTTAATATTGGGACAGGCCAGTTGCGTCTTTCTATTTTAGTATATGCTGATGATATAATTTTCCT
>Dhingra_Pear_16_GATCAG_L001_R1_001_paired_trimmed_paired_merged_contig_57063 ---NA---
CTTGTGCATGCATGAACATTTAAAATTAATAATATATATATATATGTATGTATATACATATATATTTAAGATTGACAACTTGACTGAAACTAATCTTTCCAAAATTTATTATTGAAAGTCCTAATCATTCTTATTCAACAATCATTTATTATTAAACTTTCTATGCAATAGAATAAATGTATATGGTACTTAATATATTAATCTTATTTAATTTTGTCTGTCTATACACGCCGGCCACTAATCAAGAGACTTATCTATTCAGTTTTTTTTTTTCCCTTAACCGGTAGGATTCTTTGGCTTATAATAATAATTACTGTGATGGTACTCAGTTTCTACTTTGTTAAATACGTCTAAATTCGAGTCTCATAAACTTTATATAGTTTAGCTTACGATAACTATTGGCTATCCATTGTGCAGAAGAGATAGCTTCATC
>Dhingra_Pear_16_GATCAG_L001_R1_001_paired_trimmed_paired_merged_contig_57064 ---NA---
CCGATCTTTCTCTACCGGTCATGGAAACTACGAGAGAGCTGCCCTCTGGTAAATGACATCTTCAAATTTCGAACATGACTACAATCCAGAGCGATACATAAAGATGCTAACTTGATCAATTTATGTCGACGAACATCTCATGTACAAGAACATATGGGAAGGAAAAGAACACTACCTCGTATACACATGTCTAAGGAGTATGAACAAAACTATCAAACAACTAGACAATGATCGGAAAATCATTATTCGAAAACTGTTCTACGAAACCAACAAAGACGGAAAAATTTGTAAAATGCGAACACCTGCTGCACCATTGATCAGAGAGACGGAGCAAATTTATATGAACAAAAAATTCAAGATTCGTGAAGAGTCCCCAAACTTACCAT
>Dhingra_Pear_16_GATCAG_L001_R1_001_paired_trimmed_paired_merged_contig_57065 ---NA---
TATCCATGACCCTACGTAGGGTCAGCTGTCAAAATAAAATAATAATTAGCTTTATTCAACAATTAAAACATAAACCAAGTTAATCAATAGCCAGTAGACGGAGTCACAGATCATGAAAATACAAGCAAGCACTTATATTTCAGATCCAAGCAGAGGGCCCATTTCTGACATCTTGTTGATTTTTCACTATAAAGTAAAAATCTTATCAACTCAATAATAGAAGGGGTACAAAATCTCTGACATATAAGAAACTGAGTTGTATTAGACCTAACCAAAAGACCAGAAAAAAAGGATACTGTTTTGCCACCTGATAAGCATGATTTGTTTTGTCTATAATTAGTTTTGGAAAGTACTGCCTTTCTTTCACTGAGGAATTGCATAACTAGTAATGGCCACAATTAACAATTAAAGACTTGTTTTCATAGATTTGAAAAGAATCCTCATCAAGGAATATCTAAAACCAAATTATGATGTAGCTTCCTAATTCATATTCTCAAATAAAAGAAATTAGGTTAATCATTTTTATTGCAAAAACTTCCTCACAAAGGAAAGGGTCTAATTACATGAAGTTCTGATATGAAACAATTTAAAATTCTTGTTTCAAAGTATACAAAAATAGGGGGGAGG
>Dhingra_Pear_16_GATCAG_L001_R1_001_paired_trimmed_paired_merged_contig_57066 ---NA---
ACTCAGATTTCAGACAGAAGCCTAAGGTCCATTTCTGAAATCTTTGTTGATTTTGCACTATAAAGTATAAATTTTATCAACTCAATATTTGAAGGGCTACAAGACCTCTGATATATAAGAAAGAAACTGAGTTGATACAGATGAGAAACAGAGTTGATATAGATGGTCTTGGACCAAACCAGAAATCCAGGAAAGGATACCGTTTTTCCACCTGATAAGCATGGTTTTTATTGTCTACTATTAGATTTGGCAAGTACTGCCTTTTCTTTCACTAAGGAAGTGCATAATTAGTACCGGCCACAATTAACAATTAAAGATTTCAATTTTTCTTAGATCTGAAAATAATCCTCATCAAGGTAGGTCCAAAACCAAATTATCATGTAGCTTCCTAATTCATATTCTCAAATAA
>Dhingra_Pear_16_GATCAG_L001_R1_001_paired_trimmed_paired_merged_contig_57067 ---NA---
CCACAAATTCTCTTCCCCAACTGCTGGCAAGAAACTCGGGCCAGAAATCCATTTTCCCATTCACCAAACACCCCAAATTCCTATTTCCACCGCCTTATCCTCCTCTCTGATCGAAACCCAATTCTTGTTTCCCCTTTTCAGAGCAACCCAAATCAAAATTTCGCCTCAAATTGTAGGATCTGTGTTAAAAGTTCAAATCTTTCTCTCTCTCCCTCTCTCTCTGTGTTGGATTCTCTGCTCTACTCTCAAAATTCGGATTCAGCTGGAAAACCCAATTCAGATACAAATATATATACAATTCTGGAAAGGGTTGTGGGAATTTCCTCTCTGGGTTCTCTGTTTTCTATCAAAATCTCCTGAAAACGATGCAGAAATAACAAAATCAACAAAAAA
>Dhingra_Pear_16_GATCAG_L001_R1_001_paired_trimmed_paired_merged_contig_57068 ---NA---
ACATTCAAAGCGTAACGGGGCAATTTTATTACAGTTCAGATGTGTAATTGTACTTATTACAAAACGCTTCCTAGCTAATCATCAATGGTATAAATAGACTCTATTAGAAGATGGATTGTGCCCTTCATCGACAAATTCTCAAAACTGTTTTACATTTCTGACTACTCAACAGCCCGACGTCCAAAATTTATCGTTAAGAGATCGCGGTCACGTCTTAAACTTCTGAGTGAGTTT
>Dhingra_Pear_16_GATCAG_L001_R1_001_paired_trimmed_paired_merged_contig_57070 ---NA---
TTAGAGTTTCAGGAGTAGCAAAAACCTGCAAATCGCAAGTGTACAATAGTAAAGCTTCTACCAGCAGACAAATGTAAAGAAAACTCAATTTTTTTTTTTCTTTTGATAAAAGACACAGAAGTAATATCAAATGCTTATCTGACTCATCACTTTACGGTGAATGTAAAATGAAGATCCTACTGCTTCAGTTTAAAAATTGTTATATTGAGCAAGGAAAAACCTTCTGAATCATGCAAATAAAAGAAGCAACGTACAAAATTGCTGTATCATTCATCACGTGTCTGCAGCATGAATTGCAAGCAAATATGAGCAGTACAGTGACTGGTGAGGGTTCCTTGTTTCCCAAATGGATTTCAAATAAGCATAGCAATAAGGTTTGAATTGACTCCACCTAACTTATTCGCAGAAATATGGACATATATGAGATTTTTTTTTTTTTTTTTTTTTGGATTCCACATGCCTTGTACTGATTCTACTGAACATAATATTTCCACAGGTTGAGTTAGTTTCATCTCACAGATAGGGAGGGGAGAGGAGATGAGTTACAGAGTTAGGAACACAAGTCACTTGTTGTTTGGTACATGATTTTACTTTTATACTAATAAAGGTGAACTCGTTTCATGCGGCCAAACAAGTTTCACACATAAATTTGACATATACGCAGATTATAGAGAAAGGGTAGCTTTATATATTAAATCAGGTGCTAAAAAAACCCTTATAGCATAAGCCCTGACCGGGCTGTTTTTCACAGTTATCTATTTGGTAAAGACAATAATCAATACTGCACTGAAAGACCTATTCATAGCTTGTAAGGAGTATTCTTAAAAAGGGCAAGGGATGACACAAGACATATACACTGGGTTGCATACACCTTTTTGAGGCTAAGCTAAGAATGATATATGCTCATAATCATCTTCGATTCCCTTGTTATTGATGTATATTCAGATTAGATTCAACATATCAATTTTATTTAAGACTTCCTAGAGGGACTTGAAGTTTTTGACGTGTTACATTATCCCCAAAACACCTCAACCAAGTTTCAGTTCTTAAGAAGCTTCAGCAAAGTAATTGATGGTTTCCTCATTCAAAAAGAACAACGGGATATGAACCAATTGTCAAGCCAGCAAATTTGTGAAAAAGAAACAAAGAATAATGTCTGCAAGTATCCCTGTCCGTACAGTTTTGTCAGTAGCAATGCGGA
>Dhingra_Pear_16_GATCAG_L001_R1_001_paired_trimmed_paired_merged_contig_57072 ---NA---
AAAACACCCATTTTGCAATGAGGAAGAGAGACGCCGTTGCTCTGGCTGCTGAGTGCTGCTGGCTCCAAAGCAGTTTGGCTTCCAGAACTTTATAAGAGCAAGTCCACCCCTTCAAAGCCACAGTAAATCGCCATGGATTTACATCATTCTGCTTGACTTAAAAAAAAGCAAACGAAAAAAGAAAAAAATGGGAAGTATAAAATTCAAATGACCCTTGATGAACATAACCCAGAAATTTTCCTTGTATT
>Dhingra_Pear_16_GATCAG_L001_R1_001_paired_trimmed_paired_merged_contig_57076 ---NA---
AGCGGCATCTCTGCAACTGTTGTTCCATGCACCCTGCAACAAACAAGAGAGCAAATATGTCAGAAGTTCAAAACTAATAACAAGGAAGCAGTACGAAACTCAAAAAAACTTGCGTTTGTAAAGAGTTAAGAATCCATATTAAAATCGGTTGTGTGCCACTGCCTAGTTAAAGACAGGAGAGCTGAGAAGAATGGTGGAAGAAAGTGTGGTTGCGCACAAAATTCATAGATGAATCAAAATGATGGTGATACATGCAAAAGATATTTCAATGCCAAGTGTTGAAAACCTCTGAAGCACCAGGTCCTGGCAACGCAACCTAATTA
>Dhingra_Pear_16_GATCAG_L001_R1_001_paired_trimmed_paired_merged_contig_57077 ---NA---
TTGCCATAAGACAAAGACGAGAATCAGTCCCACCAACAAAATACCAGAAATAGATAATTTTAATGACCATCTACAATATCATCGATTCAGCACAAACGAACAACATCAAATAAAAAGTTAAAACTCGCAGAGCTATAAAGAAAAGAACTTTAAAACTGACCAAATCTAAGTACTACCTTGGTTAGAATTAATCAGTCTTGAATTTTACCCACTTCAATCACACCCTATCAACAGCCTAAGTTAAGCTACACACGTAGTAGCTTAATAGAAGAACAACAATTCAAAATCATGCATGAGATGCATATTTTTGCAGTGTAACTAAGTTTCACAGCACCATCATGGTTCATGACTTCAGCTACTACAGTAATCTCGGCGATAATATGCATGAGATGTACACCGTTATAGAAGGTAAAGTCCTGGTTCGTGTAAAACTAGAGTAGCAATAATTTACTTAAAAGGTTAAAAATTCAATTGATATATGCATACAAATTCTTATAAGGCCGACAATAATATAACAAGAGTCGCAGAGATAACGAAGCATAGGGGCGAGTGGACAACTAGAGATATTAATAAAACCATAAACATCATTACGTAGTGGTAAGCTAAAATAAAATCAAACCAAATCACAAAGTGCCGAATGGGGACTTACCCTTCTT
>Dhingra_Pear_16_GATCAG_L001_R1_001_paired_trimmed_paired_merged_contig_57083 ---NA---
TGCACTTCTCCACCGCTCTTGGTGCTGCAATGCAGTGGAAAAAATTAGACCAAATTAAAAGAAGACTACCATTTTATTTTAAGTTTTAGTTTAAACTTATTTGACAACTGTTTTTCCTTTTTAAAATTTTGCTTGATTTTAAAAACTGAGAGCTGAAAACAGTTGCCGAATAAGTTCTAATTTTCGTTCAATAAAAAATTAAAAACCCAAATTGTTACAAATTACTCTGACTTTTCATGACATATTTAATTTAAGGCACTAACCAAGTCCAATAGCCTCAGATCCCTT
>Dhingra_Pear_16_GATCAG_L001_R1_001_paired_trimmed_paired_merged_contig_57084 ---NA---
TGTTTAGCTCCTTCACCATCGGTAATTTAATTAATTAATTAATTAATAATGCTTAGTTTAATTACAAGTAACACAATTTTTTTCATACCTTTGGATATTTAGTAACATTCAAAGTGATAAAGCAAGTGGTACTCTAATTGATAGGGATTTTCTCTTCAACCCACTATTTTTCAGTTTCATAGCCTTGTTTTATGGTTTGTGATAAATTAATAAAAACCAAGGAATATATTGCTTAGAAGTAGTTTTTCATACCCTCCTTTCCTCTCAGTAATTTACAAGTGATAAATTTTTGCTTAATTTTGGAATATTGAAGGTAACTGTGGGTCACAAGGAATGA
>Dhingra_Pear_16_GATCAG_L001_R1_001_paired_trimmed_paired_merged_contig_57087 ---NA---
GTCTTAGAAAGATCTTAAGTATCAGCTCTTCTACTTCACAACATTTGATAAACTTTCTTGAATTGCCATCCAGTAAAAGTAATATGCCATTAAGGAAATTACAGTTTATCTGTTATCGTTCTTAGTTTCTATCTTCGTGATGCATCTATTACACCAGTATGTTTCTCACATGCATCCTAAGTGGGGTGAGAGACAGTCATTTATATGCTTGTCTTTGTATTATCCAGATCATGTGGGGACCTGCTGCATTTGGCCATCCTTATCTATGCAGGAAATGACATCTGCGAAAATCGGAGAAATATATTAAATCCTATATCTTTTTCTTTGTTGATAAGATATTTTAAAGCAGTGGTAGTCATGCACTAATACATGTACACATCTGAATTCTGAAGGATGTTGTGGAGGGTTGCATTTAACGTTTGTTTAATTCTGCCTCATAATGATAGTATAACTTCAGCGATTTCGTAATCGCCTTCTACCAAGAAGCAGCATACTGGCATCTAACATTTCGATCTGTTTCAGTTTTAGCGGTTGGCATCTTCTTGCACCTGTTAAGATTTTGTGGAATAATTGGGAACCCTGTCTGTTTGCCACCTTGAATTCTCACTTTCCACCCATGTAAACCGGTTTTGTTGCTATGTTTTGAACCCTTTTAACATAAAGCTGACCTGTTATGGAGATATATGTCGATCTCCTTTTGGTTCTGAAACTATGAACATTCAACTTTTTTCGTGTGGTTGCACTATTCTGAATAACCCCTGGAATGTATGGCATCAATATGCGAATCAATTTGCTTGGTTGCGCTTATGATTCCCGTAAACATGAAAGTCAAATGTTCTGTGTAAACTAAACCACATGAACGGGAAAATGTGCTGGAAGTTGTCGCAAAAGCCAGAATTTGGCGGTTCACAGCTACAGTTTGCCATTCAAGTTTGGTTGCAGGAACTGAAGATGAGATGAGTCCTAATTAGTTGAAACTTTGTCGGGTTGATGCGGTTTTTTGTATGAACACAATAGACTAAGTATCCTGCAGTGATCTTAATACAATGATAAGGTGTTACTTTCCTTTGTAGAAAAGCTTATTATTCCGTTATATGTGGTTATATCTGCTTGATTTTGTGCAGAATGCAAGACCCCCATTGCCGTC
>Dhingra_Pear_16_GATCAG_L001_R1_001_paired_trimmed_paired_merged_contig_57091 ---NA---
TCATTTCTACCCGTTATCCAAGTATTCCAACGTGCGTGATTTAGCTATGTTCTTTTCTCTTTTTGGTTTGAGTGAACAATTATTTTGTACCTCAATCGATAGGTTTTTAGACATCCTCATCACCATTATCACTTCTAGTTGAATGTTAAACTTCACATAGACTCGTTTTAAACTTCTCACAGATTCATTTTTCTTCCCAATGTTTGTGCTGGATCTAACTTATGCATTGTGGAAACCATCTCCTTTTTCCTCCTGTGAAAGATATGCTTCTGAACCCAAAGTTTCTTCCTTTTCTGGAGGAATAGAAAACAGGAGACCTCAATCTAGCGTGTAAACTTTTTGACTTTGTTGAATTTCCTGATTAAATTCCTGTCTTTTCAATGCGAAATATACAGGCTGCTGAAGTTGAACCTGGGAGTACTTTTA
>Dhingra_Pear_16_GATCAG_L001_R1_001_paired_trimmed_paired_merged_contig_57094 ---NA---
GTTCGGCATTCGGAGGATGAGTATCCACAGAAGAAGTCCCCTTACCGGTGAAAGCGAGTTCGCATCAGAATTGTTCAAATCCCACAGCCAATTTAGCATCCATACCCATAGTTTGACCAGACAGAGCAACGGCGATGGTCGATTCCAACGAGGTGAAACAAGCATCGATGTAGGATTCCAAGGCAATGAGATGAGCATCCATGGCAGATTTGAGAGAAGTGTTGGTGGAGCGTGGCATACAAGAAGGAGACCAGGATCAAAATGGATGATACCAATGTTATGACCCAATCTCGGATCCTTACTCAATCTGCGTCGTAACCTCATATCCTTCATCACGGATGGGGAGAAGGAGATATAAAACCGGTATACAGAAATCAATCACCATCACGTTAATTCAATGAGCGTCGTATCACGGTTTAGTTTTCACCTCCCTTCCCTTCCGACATGTGTGGTGGGGTTAGTAACTTGCGTGTCTAAGATAATAAGTCTTAACGATCGGATCATATTGATCCATGTAGTGTAAATTTGGAATGGTGCGACCAAAAACTAGTATGAAGAATGAGACTTCCACGTCCCATCATGACAATAATGTCACATAAGTTTCTCTCTTTAC
>Dhingra_Pear_16_GATCAG_L001_R1_001_paired_trimmed_paired_merged_contig_57096 ---NA---
CAAACTGACCGGGCCATAATTCTGATTGGGTTTCAAAAGCGAAGTGTACACTAAATGCTATATCAGTGTTGTCGGATGCTGAAAGTAACATGTCTCGTTTGTCCCTTGGTGAAGTCAATATCGTCCCACCAACTGACCATTATTTTGCAACAGTTAAAATCTACCTCACGGGATCTTGCCACTGGAGGAGCAGCTTCCGCCACCGTAAAAAGCATCGCTTCCTC
>Dhingra_Pear_16_GATCAG_L001_R1_001_paired_trimmed_paired_merged_contig_57099 ---NA---
TGACTTTATCATATTTGTATGGATATTGATTTGAAGTTAGTGTGAGCTGGTTTTGGTAATGCCTTTAGGTGTTAGTGGATTCAGGATGTAGTTGTTCGTCGCTTGTCTTTTAGAGGTTTCAAAATTGGAATATGCTGGCTTTTGCACTTCTCTTTACTTTTTATATTCTAATGATCTTTGTTTTTGTGAGGATCATTTCTTTCAAACATATCTTGTATTCAGAACTTTATTGATTTATATTTTTGTAAATATAGCAATTGGAGAAAAACAGGCCGAATCTCTTTTGCAGCTTTCCAAACCATTGATCCCCTATCTCACGCTCAAACAAACCTTTTTGAGAGCCAAACTGTAGGAGAAACCTGTGCTTTTGATGCTCAAATCAACTCAACTAAGCCTTTATCTGGAAACTAAGCAATCTCCGCTAGTCTCGCAA
>Dhingra_Pear_16_GATCAG_L001_R1_001_paired_trimmed_paired_merged_contig_57100 ---NA---
CACTTCATCAACATAGTATTTAGCCTGCAAATATACACAGTGAACGTTAACTGCAACTCAATTGATTGAATGGATTTACTACTTTTCCTACCATTTTCTGAGGGCCTGCCATAAGAATCGAGAAAAGGAAAAAGAAAAAGATGAATAAACTAACAGGTGGGCCTAATATCTTCTGGCCTACACAGAATATACTGTTTTTCTTTTGGCCGTCAAAATGAGGCAAATAAACAATAGTACCGGATGGATCAGCTAAATGAACAAAAGGGAAAATAGTTGATACTTCTAACTATGATGTTAAAATCGAAGTTCTGACAAGCCATTGTTTCCAGAGATGTGATGTCCATATAGACAGTGGTGGAGCCAGAACTTCATATGGGTGGGCAGACAACCTAAATTTAGTAGCCATTTCCTAAAACTGCACAATTCAAAGCCATATACCTTGAGGTGGGAGACAAGACCACTAGCAGTCTTAACATTGAGACGGC
>Dhingra_Pear_16_GATCAG_L001_R1_001_paired_trimmed_paired_merged_contig_57101 ---NA---
TGATGAGAATATTGGTACGTTTTGTAGTCATCTTTTGTTTGGCTGTTGATATAATTTATTGATGCATGGTGCTTACCCTCGATAACACCTGTTTTATTTTATTTTTTGTGGTAAGGGGTATGGGACATTGGTATTTTTTTTTTTGATAATACTAAAATTCTTGCCATTGTCAGTACCTTATAATTTCCTGCTATTCTTTTCTAAACCATCTGTGGGAACTGTCTGGGTTTTAAAAAGTGTATAAAATCATATTGTCAGCCTTGCCTGTGGAACTTGGGAAGAATGTCCCTCCCTGCACTCTTAACGTGGTATGCAATCTGCACATCAAATTATTGAATCCAAAGCCATTCTCCACTCAGAAACATTTTAGTGTTCATGATGTCTGAGCAACCATTTCATCAATCATCTACCATCAATTAACTCTTCATAGTAAAAAATCTTAATTGGTGGCAAGTGATATTTGAATTAATTGTCTAGAAGCTTGAAGGC
>Dhingra_Pear_16_GATCAG_L001_R1_001_paired_trimmed_paired_merged_contig_57104 ---NA---
TTGTATGCAAAGAAATAATGTAATACAAAGCTACACTTTTCATATTTCTATCTCACTCATTACGTGACGAGTGAAACTGAGAGATGAGGATGCATCCTCCAGTTACACCAAAGTTTTTCTTCTACCCTGCCATGGACTGCAAGTTGCTTGCTTGGACCACACTGGATCACACAGTTTCTTTCTATTTCTGGACCACATATTCAAAACGTATTTTTCGTTTTTACAAAGAGAAAATAAGTTATAACAAGGAGTGAAAGAGAAGAAACATCTTAGCGCTGTTAGCATAGGTTTTAGAAGATCCAATTAAGAAATTTGGGTATTTGTAAACTCACCCTTAGAGTCTAAACCTTATGCAAATGTGACTTGTACAATGCATAGTCTATGTAGACACCAAGTCATCCCATTAATCTTTTCATTTCTTCTTTTGGGCAGACCAAGTAGTTCAACTTGATAATCTTAAAACCTTGACATTTGTATTTATACACTAAGTAGTCCAATTTTTTAATCTTAAAAACCGTAGAACATGTACATCTACTATCCCACGGCTTCAACTTCTCACATTCTCTTCAGCCAAAAGCTTACTCTCAAACACGAAAACCAGTGCTTAATAGTTGCATTTTATAATCATAGGAAACATGAGGGGATGTGTACTTCAAAGTTTAATTAGTCTCCTAAGACCATTTAGTAAAATTCGATTTAGGAAAAGTTAGCGACTTTGGCATTCCCAATGTAATTTCTAACATTGAAAATTGAATATTCTATAATTTTATACATTTATGAGAGTGCTACAAGCTAAACTGAGAGCGTGAAAGTTACTACCCTTAAGAAATTCATCAACTTGCCAAGTTAGCTTCTAAAGCTTTTTGTACAATTGTAAAACAAAGCAACATCATTAAAATGATATCATGTGTGGAAGCTTTCAACCAAAAAAAAACACTAAAAACGTTGAAAGATGAGATGATTTGAAATACACTAATTATGTGCAAGTGCTTTGGTTACCTGAGGGATAAGGCAGCTTGCTGGG
>Dhingra_Pear_16_GATCAG_L001_R1_001_paired_trimmed_paired_merged_contig_57109 ---NA---
TTACCACTACGTAATGATGTTTATGGTTTTATTAATATCACTAGTTGTCCACTCGCCCCTATGCTTCGTTATCTCTGCGACTCTTGTTATATTATTGTTGGCCTTATAAGAATTTGTATGCATATATCAATTGAATTTTTAATCTTTTAAGTAAATTATTGCTACTCTAGTTTTACACGAACCAGGACTTTACCTTCTATAACGGTGTACATCTCATGC
>Dhingra_Pear_16_GATCAG_L001_R1_001_paired_trimmed_paired_merged_contig_57110 ---NA---
ACCTGAACTCTCCCCCAAGGGCTTACGTTTTTTTTCTTCAAATTGGAGCATTGCATCCCTGCTACAACCAAAATACAACATACCAAGAGTACAAACTTGTCCGTGTTTGAACTACCTCCGATAAGCACGAATGCCGGTACATTTTAGTGCCCTCTACTGATACGCTGTCAACGAAAGCACTTTTCCCTTCTCTACATAGTACAAAACTTTCTGTATCGTCGGGCAGGCTAGAC
>Dhingra_Pear_16_GATCAG_L001_R1_001_paired_trimmed_paired_merged_contig_57113 ---NA---
TGAAAATTAGCTTCAGCTAAGTATTATAACCAAACACATAACTAATGTTAATGCATTTTGATAAGACATGCCGATGAACCAAACATTTATTGTGAGTTAGTGCCCTTTTAAATGGCACAAAGTGAAATTGACTTATCCCATGGACGTAGCAAATCTAACCAAAACCATTGTGAGTTAGAGCCTTATAACTGGAACATTCATATCAATCAAACATCCAACACCAAATATACATCCAACACAAGTACAGTATAACCACTCCAGATTTATAAATAAAATAAAGTAATATAAAGCATCACCAAAAAGAGAGATAAAGAACAGATACAAGTACAGTATAACCATTCCAACACCAATAAGAAATTGATACAATAAAATAAAGCAACGTCAAACATCCAACATCAGCTCTATATCCGATACAAGTAGCATCTTCCATATCTCCATTCTACAAGTTCAATAAAATTCTTGTCGACTCCATTTAACTTGAAATGATACCAAATTCTATCATTCAAATTTATCACATATTCACGTCAAACTTATTATACAGAACCAAATGTTTTCACATCTGAGACAGAGATGACAACATTGAGAAGGGAGAGAGAGAGAGAGAGAGGGTAGAGGGGGGGTGTTGAAGAAGAAGAGGGTCCACATATTGGTTTCGAAGAATGGCTCTCAGACAAGCTTTGGGAGTGGGGCTGGAGTGCAGGTTTTTAGGGCGTAGAGAGAGTGTGAGAGACGAGATGCAAAGGAGAAAGAAAAGCAGAGAGAGGCGACAAACGTGAAAAGTGAGGGCCAACAACAGATGCTCTGAGGAAGACTGAGATACTCATTCCAGTTGAAAGGTTCCTTTCTGTGTTTCTAACTATTTACCATGTTTCACTTTTCCCCTGAAAACATAATAAATTGGGGAAAAGTTGTTTCCTAACTTGAAAAATAAAAGTTGAGATCCTTTTCAGAATACATTTCCGATGTTTGACAAACTTAATGCACGGAACACATATTTTACCCTTTATGAAAAAGGCAAGACACTGAGAAAACATTAACAAACAGACATAATTCAGCTGTAAATATTACAACTATTGAACAAGAGAAAAGG
>Dhingra_Pear_16_GATCAG_L001_R1_001_paired_trimmed_paired_merged_contig_57114 ---NA---
TGGCATGTTTAGAATACCCAAGGTTCTCCTCCCTCTTTCTCTTTCTCTCACACACATGCGCAAACACATACACAGCATTCTCAGAAATATAAACTTCATATATAAAGTGGATGATGCAAGTATAAAAATCATGACGATTATTGATTAGGAACTCCATATACTATTTTAATTCTGTGTAGGTTATTGAGCGCATCAAGAAGTA
>Dhingra_Pear_16_GATCAG_L001_R1_001_paired_trimmed_paired_merged_contig_57115 ---NA---
GAACCGCTATTGAATCGAAAGGTAGTTATTCATTTCAGTATATTTATCAATTGATTGATATGTTTTTCTCATAGTTATTACACTAAATATTTTCTGTGGGGAAAAAAAAAAACCCTTAGTATAGGAACTTCTTTCTTGTTTGAAGATTGAATGCGGATTTTGACATTGTTATTCAAATCTGAACCAGGTTCAATTTCTTGTACTTGGATCTCAATTCAAATTTGGCTAGATCCACCCTCAATTCAATTCATTGTATAAGTATACTGCATTAATCGTGCGTGATGTTTCACATGAAACAGTTTCTTCTTTGACTTTAAAAATTTCTGCATTAATTTTTCATTTTGTCTTGTATTCTACAGTTGATTTCCTTAGATATGGGATCAT
>Dhingra_Pear_16_GATCAG_L001_R1_001_paired_trimmed_paired_merged_contig_57119 ---NA---
ACTTGCAAAGGATATTTGTAGCCCGTCCTTCCGTGCAAGTTTTATTTCACTTCGAAGACATAAGACGAGTATAATCACAAGCAGCACTGCAGATAGAAGAGAATGTGACAGACAATCATTTAAACGTCATACAAACTATCCTTTAAGTAGTCGAAAAACTAGCTCAATCAGTCACATGGTCTAGCACATTTTAGTGTGATATTACTATTCGCATTTATTTGATCTCTGAGAATTGAAACGGAGTAACTCTAAAAAAGAGGTAAACTTGGTGGAAAGCGGACATGCA
>Dhingra_Pear_16_GATCAG_L001_R1_001_paired_trimmed_paired_merged_contig_57120 ---NA---
TCATAGTCTCATAGACCTCGCAAGCTAGATCCAAAATCCCAACAAACACTGAGTTAACAATCATTTGATTAAGTGTAAAGATACACATCGGATACTTGTTAGTCATAAAGCTCTGGTCCAAAGAGTAGAGAAAAAGCTCACAAAAACAAGAGATACCAATCGAGTCAACTCCGTAAACCCGCTTCGATTATGAATTACAAAACAACACCAATCCAATTA
>Dhingra_Pear_16_GATCAG_L001_R1_001_paired_trimmed_paired_merged_contig_57121 ---NA---
CAAGAGATACCAATCGAGTCAACTCCGTAAACCCGCTTCGATTATGAATTACAAAACAACACCAATCCAATTAATCCAATCGTAATTGTATAGGTGAGATGATGAAATAACACACAAAAAACCGACGAATAAGCTCTCTCACTCAATTCAATAACCACAAATTGAACTTCCACTCCATTTTCTCATCATCCAAACAGACTCTAGTATCCAATTCGTTCAAATCCACACTAAACCAAATAGATCCGTACAAAAAACCAGCACAGCTTCACAAATCCGTACAAATAACAGCGTGATCTAATCAATTCGGATACGGCAGCATCAAATTCAAAC
>Dhingra_Pear_16_GATCAG_L001_R1_001_paired_trimmed_paired_merged_contig_57122 ---NA---
GCGTTAGCTTAGAATACAGAACTTGTGAACGTAAATAGGACTCGTCCAGATTCCTTAACATAAAATTAAACTATTGATACAAACAAGTGTTTTACAACACAAAGAATACAAGAAACAATGTCTCAACTGGGGATCAATGCATCCCGGTATCTATATATCTTCAACCACATTTACAGCAACTCTGATATCAACGGCCAATATAACAATTTTCTCGTCCGAATTCTTTTGGCAAGTTCACAATT
>Dhingra_Pear_16_GATCAG_L001_R1_001_paired_trimmed_paired_merged_contig_57124 ---NA---
CCAACTCAGTTCAAGAGCCGTTCCTGCAACAGCATCAGCCAATGCAGTTCTGGATATGAATTGTGTATTTGAACATTAATGTAGCTCTAAATCAGACTGTAAGTAGAGTTTCTCACAAATTTACGGTCAACTTTTAATAGTCGAAATATGCGATATTTTAGAAACTCATTCAACTGCAAAATGACTGTACATAAACCTCAATTTCAGTAGCATAAGTGGATAAGGCAGGGTACATAAACCTCATTTTCAGTAGCATGAGTGGATAAGGCAGGGTATTGAGTGGTATGAGTGAGATCACTACCTATGCATTTTCGAGTAATTCCAACCCGAAAAGTAGTTAAAATCTCGCCGTTAGTTCATCTCATACAGAAGGAAATCCACCAAGTTTTCGCAAAATCTGAAGATCTTCGAAATTGCAATTTTTTAAGTCACAAAACCCACATTACAGATTATGCAGTAAATCTCACTTCCCCCATTTTCATTTATTTGCTCCAATTGCAATCAAGAAATCCAACACATCC
>Dhingra_Pear_16_GATCAG_L001_R1_001_paired_trimmed_paired_merged_contig_57125 ---NA---
TGCAATCAAGAAATCCAACACATCCTAAAAGATCAATTAAGTCCTTAATTAGCATCAACAACGTGATATTAAGATCCATCAAAACCCCCCATTAATTCAATTTAATCCAAAGATTAAGCATAAACAGTCAAATCTCACAAACTAATCCAAAAGGCATTGAGTAATGACAAACATTAAGATCCACAATCAAGTACCCAAAGTGAAAACAATTACCAGGTAATCAGATGATAAGAAATT
>Dhingra_Pear_16_GATCAG_L001_R1_001_paired_trimmed_paired_merged_contig_57131 ---NA---
CTATATAATTAACTTTATGATTCACAAGATGTATTCATGTTTGCGGTTAAATTCTCATAATTAGGTCATACGAGCAACGGAACTCGAGTGTGACGCCGATTGTGCAACCCAAGCTGATTAGCGAGACATGAAAGTTTTCGCAAACTTTTCCGCAAGTGGCATCTGTGTACCAAAAGGCAGCACAGCTTTATCTGTAAAGGCTCAGTGTCTACATCAGCTCCA
>Dhingra_Pear_16_GATCAG_L001_R1_001_paired_trimmed_paired_merged_contig_57135 ---NA---
TTCTCCCTGTAAACATACCCAACCTTCCATATTTGCAAAAATCAAATGTTAATGTTATGAGATAAACCCCCAAAGTTTATTGCTTAATTAGCGATCTACCCAGGATTATCATGGAGAAGTTAACCTTGCTAATCAAATGTATAGTTCAAACATGACTGATCATATTAGTCGAAATACAGCGCATATTTAGCGCGTCGGATATGATGCTGGATTGGATTAAATAGTCCAATCTGGTGTTAGTGTCATTCATATTACACAGCAACCCGATAAAACTATTGAATTACTAAATTTTGTCAAATAACATGTTGTACTAAAATCATACGCCATGGAGGTAGAGATGCAAGTTATAGTACATAGTTTAATGCACAGAAGAGAAGTTAAAATCCGATTTATTTGTTTGTTAAGAACAAAGAAGAGCATCTAAACTTAGTAAATCAACTAACCTCATCGAATTCGAGGCAAGGG
>Dhingra_Pear_16_GATCAG_L001_R1_001_paired_trimmed_paired_merged_contig_57139 ---NA---
TTTGGAAATTGAGAAGAAACAAAAGTATGATATAAAAAAAATAGAGACAATAACAATAAAACCCACCACAAAACCAGCAGCGGCGGAAGGAGGTGGTGCCGCTGTGTTTGTGGCCTGAACTATGGTCTCCGAAATGCATCTCCTATACATACACATTCTCTGCAACCTACTCTTTCTCTGCCATTTTTATTCTCCACAACTCATCAAATGGATAATCCATAACAATTTCAAACAAATATGGGAGAGACTTTCTTTCTCCTCTTACCTCTCTCTCTACACTGATATTACATCTCTATGCTTTCACCTCTTCTTCTTCTCTGTTTCTTCAGACATTTGTTCGTCGACGCCGAAATGGTGATTGACAACAAGAATTGCATACAAACTCAAACTTTCATGCTTTTTTTTTTTTTTTTTTTTTGCTTATTCTAACTCTGCACGAGCGATGAGAATTGCCCGAAAGAGAAAGAAATGATGGTGTGGGGGAGAGAAGAAACCGTGAATGTGAACGAGGACTGTTGA
>Dhingra_Pear_16_GATCAG_L001_R1_001_paired_trimmed_paired_merged_contig_57140 ---NA---
TATGTACCAAGTAACTATTCCTTTTTATTATGACAGCTTGCTTTGTCGTGATTTTATTATTACTCTAACGTCGTTTAATAATCATTTCGTTTTTATTTTTTAATTTTTAGATAAAAATTAGAGGAGTCGTTTTCACTGACATATTTTCATTTGATATGTTCTTCATTTCTCCCTTCTAGGCTTCAACCTCTCACCAACTTCTGTCTTACCCTAACAACTAGAAATAAAGGAAATG
>Dhingra_Pear_16_GATCAG_L001_R1_001_paired_trimmed_paired_merged_contig_57145 ---NA---
TTCTCTCGAAGTAAAGTAGTTTGTGTTTCTTTTTAACTCTCAAGATTACGTTCTTTGCTGGAAGTCAATTGCTTCTTGGAAAAGCACATGGAATTGCTTCTTGAAGGAGTCTCTGTCACTAAACACAACTACAAGACATTAACAGCATCCAGAACACCGCTAACATTGCGAGTAAAGAGTGTTTAAGACCGTTAATTTTGTCATTCAATTTCTAATGATGGCGTTCATAGGAATTGGAGGAACATTATGGAACAAAGAATCCAGAGCAGCCACTGAGGAGATGCCGAACATCTAGCCACTGACCTCTGCCAAACTTCTAAACATTTCACTAC
>Dhingra_Pear_16_GATCAG_L001_R1_001_paired_trimmed_paired_merged_contig_57147 ---NA---
ATTTTTGGAGCAAACCAGTTACAATACAATAATGAATTTATACATTTCGGAAAACAAATTTAAAATGGTTTTGTTGAATCTTTGTGAGCTTTTTGCTTATTGTTTTCTTCACCAGCAACTTGGTTGGTCCGTTAGATTTGGAGTGTACAAAGATATGTTAAATACCTGAAATAAATTATCTCTGGAAAAGGAAAAGAATAAAAGATACTCGAAATGAATGTCAGTGTCAAGGAAAATATTCTATGCTTTAAATGAACACAAGTAAAATGTACGCTTCA
>Dhingra_Pear_16_GATCAG_L001_R1_001_paired_trimmed_paired_merged_contig_57148 ---NA---
TGCACCCCCGAGCATGGCATTCTTCTGCAGGATATCAAAAGAAAAAGGGTGAGCAGATGCAGAAGTTCCAATGGAAGTCCGAAAATTAAATAAAAACGAACTTGAAATGGTATGCTTGAATGTAATTTTAGAAGCTACCAGCGCATACTGAAAACGAACAATTACACAAATCATGGCAACGGGAGGATATAGGGAACATAGAGGTTAAGAGTTTTAAATTAGCAAGTAGACAATCTGAAACAATTTCCCAAATCTAGAAGGTTCATGTGCAAACTAGGACGAATGAGCATGAAAATTAAGGCCAACAGGTACTGTACAACTAGCTATCTAGAATTCGAAC
>Dhingra_Pear_16_GATCAG_L001_R1_001_paired_trimmed_paired_merged_contig_57150 ---NA---
AGAGTTCTGCTGACAGCTCCTCACCTCCTCTACCCTGCAGACATGTTTAAAAACAACAGCTTGACAATGAGTATAAACGCATTTGGTCCTACATAGGCAAAACAGACGTTCATCCTCTTGAATGGACCAGTAATTCATACACCAAACGGAGTACTTCAGATTGCCGAATGATCAATGAACGTAAACTGAGAGATAGTGCCTTCGTATTTTATCAGAGCGTGAATTCAAAATAAAAACAAAGTAGTACACAGTCTACAGGCTCATGAAGAAACCAAGATGTCTAGGAAACCTTAATTCACAGAGTAAAACATTAGAAGAAAACAGATGATCAAAGCATTAACCTCAAACATTGGTGCTGCAG
>Dhingra_Pear_16_GATCAG_L001_R1_001_paired_trimmed_paired_merged_contig_57153 ---NA---
TGTTTGTTTTTTTGTAATGTACAAATTAAATGGAGATTCTGAATCAGTTAATACTTAACCGTATGTATTTCAATCAAAAATATTAGGACACAGTTTCACTAAATGGGGAATAGGAAACTAACTCATAAAGTAAGGAAATTTTTTTGAAGGGCTCACAAAATTTGTTTTAGACTTAAGTCATTAGCAACTTGATTTGATGTCTCATAGATTGTACGATTATATTGTACTTTGTGTTAAAGTTCTTAATCCCCTACTGTTTCTTTTTC
>Dhingra_Pear_16_GATCAG_L001_R1_001_paired_trimmed_paired_merged_contig_57157 ---NA---
TCCATGAAATAAAATCAATCCAACTATCCAACAAGCACCTCTTCGTCTTTATATCAACCAAGTGTTTTATTAATGGCTGCTCTTCTCAGACGATTATCCCCATATGACAATGTACAAGAACAGCCTGTGTAAGTGTTAACAATAAATGCTACCGTACTGTACCTCTGTTTCAACAACTACGCGTATGTCTGTCTACCTAAATTAGAAACTCTATGCACAAATTGAATCAAATAATAAGCAAAAATTAATTATACGTAGCTGCAAAACCGGCTACAATACAAACTA
>Dhingra_Pear_16_GATCAG_L001_R1_001_paired_trimmed_paired_merged_contig_57158 ---NA---
TCTTCTTCACAAAACCGGAAATCACCTGAAATGGCAATGGACTGAGATCGTATGAAAATGAACTACAAAAAATCAGGACATAACATCAATCATGCAAGGAATATGTAAGGTGCCCTGATGCACAATTTATGCTCAAAAGGTAAAACTATATACCGCAGACTTACACCCAATGATCTCTGTTGAACAAAGGGAACACTTGAGCCCACAAGAAAGGCTCCAATGAAAATTCTACCAAGAATACGGGCAGAATATTTCCTGAATGAAGCAACTAAAATACATGCCCACCCTGACCCGGGTTAACAGATGCACCGGTCATA
>Dhingra_Pear_16_GATCAG_L001_R1_001_paired_trimmed_paired_merged_contig_57159 ---NA---
TAAATTTGAATAAATTGAAATTGCCAATTTATAGATAATCATCCACTATAAAATCAAGAGAGAATTTCATGTAAATGAATATCCGTTGGTTTGCATTACATCTATTCTAAAACAATCATCAACAAAAAACTCGATTTGGTACTCATTCCTTGAACTCATATCCAACCATGTTACAAGTTCCGATATCTACTTGTTCAAAACTCGGTTTCTTTGGGGCCAAACCAAGATCAATCTGAGCGTGGACATCAAAAAT
>Dhingra_Pear_16_GATCAG_L001_R1_001_paired_trimmed_paired_merged_contig_57161 ---NA---
AACTTTCAATCTATTGGTGAAAGCATTGCATTTGTCCCGGTAGATAGAGCATTCGTCTTCAACTCATCATGTTCGAGTTTGAACTCTCGTCCACCCCTCGGAACAGTTACATAGCTTCTAAAAAGAAAAACACTTATCCATTCTGAATACGTTTCCCTGCACCAAAACAGAAGTAAGGTTATGCATTTTCATGTAGCTAAGTTGTGCTTTCATGTCACATCCCAAAAATAACCAAACCGATACCGAAATAATTTCAATATCATCTTGGAGAGCTAATTTTTCTCCCGATTTAGCAAAACATGTTTCTATAAAAAGATTTGCAAAGATGATACAGAAGAATGAGTTACAGTACAAATTACAGACTGGTAAAAGAATTAGTGGGTAAAGGTATTCCTTTTGGTACAATACAACATATCCAGATGGCCTGATGAAGTTGAATGGAAGTTTTCCGACGGGCAAAATCTTCTTCACTCCTTTCTCCGTCACTTCACGAGACT
>Dhingra_Pear_16_GATCAG_L001_R1_001_paired_trimmed_paired_merged_contig_57162 ---NA---
TGGCCGGAGTATTTTTCGCGAGAGCCAAAATGCGGGAGAGAGCTTAATCCTCAACATTGTAAGTTGTGTGGATTATCTTAATGGCGTCCGAGTTTTTACTGGGTGAAAGCTGCATCTGGCTGCTTTAATATCTCATTCTTCAACTGTGGGAAACCGGTTATAGATTCTCATGAAGTCTCGTGAAGTGACGGAGAAAGGAGTGA
>Dhingra_Pear_16_GATCAG_L001_R1_001_paired_trimmed_paired_merged_contig_57163 ---NA---
TCTCTGTCAGTTCCTATCAGGACCAAAACACCGTTGATTTCAGTTGCATTTTATTGTATGAGGTTGTCTATCATATCTCAGTTGACCGACAAAAGAGAAAATCTTTATCAAGAACTAACGAACGTAAGAAATACAAAAATCATCGGACAATAAACAGCGAATGTTTCAGTAAAAAGATTGCTGATATTAAGAGGTAGAAAGCCATTACC
>Dhingra_Pear_16_GATCAG_L001_R1_001_paired_trimmed_paired_merged_contig_57167 ---NA---
TGAGCAAATTAAAGTTGAAACCCTCAAAAAATTACTTCTTCCATTTTCTCATCTTTTTTTTTCTTGTTTTTTTTTAAATTAATTTCTTTCATTCTCCTTTGTTCATCACCACCCCATTTCATCATCTTCTGATTTTTGTTGTCCTCTTGATCTTCTTCTTCTTCTACTGCTTCTCGGGTAGTCGTCGTCGTCGTCATCATCACTNNNNNNNNNNNNNNNNNNNNNNNNNNNNNNNNNNNNNNNNNNNNAAGGAATAAGCTTGCTCTAAATTTACATAGCAGCAGTCATATATCGTTACAGAAGAAAAAGAAAAACAAGCCCTGGAAACGTGGAGAGAGGGAGAGAAAAAGTGGACGGTTTCACAAGGCAGACATCAGCAGTGATGATTCAGCATTATTCTTTCTTTTCTTTTTTCACTTTTATTTTATTTATAT
>Dhingra_Pear_16_GATCAG_L001_R1_001_paired_trimmed_paired_merged_contig_57171 ---NA---
CGTTTTATGTGACTTTTCGAAGGATTGAAAGGTCGAATTTTGTCTTTGGAATTCTGTGGCACGATCTTGGTCGCTGTGCTTTCCTTTCCCTGTTTTGCTCCCTTGGATTCCGGTGGTAGAATATAATCTCTCCGTGTATAAAAGTAGGTGGCTTTATTGGACTGTGCAAATATCTTTGCATTATTATTGAAGGGTTTACTTGTTTTTAAGTTTGGGGTTGTATGTTTCGGAGGAGCTTACTGGCAA
>Dhingra_Pear_16_GATCAG_L001_R1_001_paired_trimmed_paired_merged_contig_57176 ---NA---
CGAAGAGGATCTCTTAAGCTGACCTGCAAATTAAACATCTTATTTTAATAACAGCAAAGTATTATTTAAAATTTCTGTTGCACATATTCCTAATGCCTTAACTTAAAGCTAATATAAGTAGACCACAAACAAAACCAAAAGAAAAACAAAAGAGATTAAAAAGAAAGCCTCGTGGAGAATAAATATAGATTTAGGAATAATAACATACAGACAGAGGATCTTCATCAAAAATAAAGAATCACACTTTCTACTCTGGTGTTTCTTGAATTTCTTTTATTGTTTGTTAAATTTCAACTATGATTTTGTGAGCTTTTAGTTGATGTGCAGGAGATAATGTTGTGTTCATCAAGAATTTCAGTTCTATAGACGTAGTCCAGCAAAGTTACCAGAAAAGCCTATGATCTTCTGTGAGATAAGTCTAGTGTCAGTGTCCGTACTGATCAGCACCCCAATTTCAGATATCCCTTACCCTTCATGGCTATCAATGCATCCCACCCATATATTATATATTAAGTTTGGACTACAATGGCTTCTTCCCTTTAATAATTTTGAGCTTATAGCCTATCCGGTAATTGATATGAAAAACCTAAAAAAAGGGGAGGCTTCTTATAGCCAGAATACTAAAATGTGGACCACCTTTACGCTGAGCTACAAAAATTTAAAGGTACGCATGTTTGAGAAATCTGGAGGGTGGCTAATAGCTATTAAAGGCTATCTTAATAACAAGTAAGGAGTATAGTACTACTACTAGGTGATTGTATATAACTATAAGAAGATGATGCGCAAAATCCTTAATAGGAATAAACCCTTGCCCTTAAACCATCCAAAATCCCAATACAAAGAACACAAAAGGACACAAAAACCTAATGATAAGTGCAACTATGGTACAATGAATAGTAAACGAGCACAATCTTTTCTTTTCCTTTGTATGTTTCTGGTCCAGTCCTGTATCAACGGTGCACTAAGCAAACTTAGCACTTGACTTGCAAAAAAGTAAGCATCAATCTGTCCAAAAAGCTAGATGGATTGCTTAAGCAAAAATAGCATATGCATACATCCCTGAAAGTATTCTTAATAATCCATGGCAGAAAGAAAAATATCGGAAATGATGACGCTGGTTTACTGCATATAACACTTGTCAAATTCTAGTACTAAGCCAAAAGCTTAAACAGGGTGACAACTCACCTCTGAAGGACCAAACAAGCAAA
>Dhingra_Pear_16_GATCAG_L001_R1_001_paired_trimmed_paired_merged_contig_57177 ---NA---
GTCCTGATACCAAAACATATGAGGTAAACCTTTTTTATAAACAGTAATAAATAAAAGATGCTATTTATTCTACTACAAATGAGAAATTACGGGTGGCGCAACATATATTCTTGTTATGGATACACAGGAAAACAAACTACATGTTCACACCCTTTTTCTAGTAGTATGGAAAGAAAGGCTTGATGTTCGCTGAATTTTTTTTTTTTGGGTGAATTCACCGAACTGATATGGTTGACTGGTTCAATTTTCTTTTCCTTGGTGTTGATTGACTGGATTTCGGTTTTCACTTGTTAGTCATACAATAACTGTAAATGCTCAATGATCAGTCCTTGCTTAACACCGACTCTGTTGGATTCACAGGCTACCCTTGCGCGTGGAAATGA
>Dhingra_Pear_16_GATCAG_L001_R1_001_paired_trimmed_paired_merged_contig_57178 ---NA---
TGTTCTTCCGCCCAAACCACAACACTAGCAAAAAATAGACAAATAAGTACTGGCGCGTGGTTTACATACCCCTCGAGAAGTTGTGGACGAGAAAATTTGTAGTGAAATATTAAGCGAGGGGAAAGAAGTGTCAGAATCTAATCCGTTTGTATACTCAGAATATTCGACAACAATTTTCCGGGAAAATCTCTTTTCCGCATTCAGAAACCCAAAATTTTCCGGGAAAATATGGG
>Dhingra_Pear_16_GATCAG_L001_R1_001_paired_trimmed_paired_merged_contig_57181 ---NA---
CCTTCCGTTTCTACCATCGGAACTTAAATGGTATCGAATGAGTAAACACTGTACTTCCAGTATGAGTCTTAGTGGTACCGAAAAGGTTGCTGCACATTTCCTTGTTAATCATCTCTATAACGTTCCAGAAATTTAGAAGACCGATGCCACTATTCTTCTTCCACTTCCTCTGCTTTCTATATACTGTTCGAGTCTCTTCTGGGATGACAGAAAAAATAGAACCAGGAAGAGCTCCTAAAAATAAGTTCACAAGACCAAATGGATCC
>Dhingra_Pear_16_GATCAG_L001_R1_001_paired_trimmed_paired_merged_contig_57185 ---NA---
AGCGCTACAATTATTCATGCACCCAAGGTCTTACATTTGATTGAATCTATAAGATATTGAGAAAAATATTTGAGCAAGTGCAGTGCATGCAGCAAACCACAAACACAGTATATATATCAATACTAATATCTGAAAGGTATTACAAAGTGGTACCACCACAAGAACTACAGATAACATGCTCGGTCTAGTGTTTCAAAAGAATCCACCTGAGAAGTTTTCATCAGCTCGAGTCCAACCTCATGGCCAAAGGACCACCAGAGAAGCAAGAGCAGTACCTACCACAAACAATGCAAGACTTCAATTGTCGACCGCATTATCTGTTTCGTTCCTTTTTCTCAAAATGTTGCACAAGAAATGCAGATAACATGGTGCGTCCACTCTTCCAAAAAGATCATGCTGTGAGGTGTCCATCAACTCAACTCAACTCAAGCCTCGTGCCATGTCT
>Dhingra_Pear_16_GATCAG_L001_R1_001_paired_trimmed_paired_merged_contig_57191 ---NA---
CGGTGGCCGTGTGTCCAATGGGTTCGTATGACCCAAAATATTCTGTATTTGTTCCATATAAATTTTGCCACTGATCCCAATATATACCCTTATAAGAACTTCCAACAATTAGCTTCAGTTTAAGTTTTATGCAATAGTCTTCATGCGTTTGAATTTATCATTTGATTTCCATTATTTCTCAACACTATAGTAATCAATAGTCTTTCATAGTGAGTTCAGTCTGAAAAGATTGATCAATAGACTTTCACAAAAGTTGTTCATAGTGAGTTCAGTCTGAAAGATTGATAAATAGACTTTCACAAAAGTTGTATTTGCTCATGTGTGTAGAGGAAAGCCAATTTTGTGGCAAATGCTCACCTTAGTTATTCTATTCGTATAATTTGGTTGTATATGTC
>Dhingra_Pear_16_GATCAG_L001_R1_001_paired_trimmed_paired_merged_contig_57193 ---NA---
AATTCTCCTCAATTCACCAGTGGTTCCGATCAAACTGCAGGTTGAGTGGTAAATCAGAAAGGTCACTTCTGGAGGTAGAGATTGTCACCTTGTCCACCTTTTTATTAAACATATCTGCATAATTACACTGGAAATCCGTCTTTGTCGGGGATGCAGGTAATCCTTATTGCAGCAGGACTATGAGAAGCTACTGCTACCTAAGTGGCAGCCTCTAAATCTAGCCTTGCAAGTTATTATCTTTACTTTCTAGAGGT
>Dhingra_Pear_16_GATCAG_L001_R1_001_paired_trimmed_paired_merged_contig_57196 ---NA---
CCTTCTGATATATAAAAACATACCCTGACAAACAAGATAAGACAGAAAAATGAAACTGAAAAATCCAGTTATGCTTGGCGAGATTCTTTCTGTTTAAAAGGCTAAAAGCAATGTGAAAATCATGTAAAAAAAGTGTTGTTATGGGTCAAACTTAGAGATCTTTTTGCAGACATCTATATATTTGGTTTTCAACTGGGTTGGACAAAAATAAAGAGGATTTTTCAGGAATCATTTTAAGTTTACACCGTTATAATTACTTTCTTACAGTTATATCGACCTCCTTTTCAAACAAATAGAATTTCAATGTAAGAACTTTAAACAATACACACTTTTGGATAGGTCCAAGAGAAGCGGTAAGCATCGCCCTGAACAGTGGTTTTTCTAAGTCCATCAATGGTTGAAATCGTAAAATCAAACGATATGAAATGTTAATCAAAAGAATAACTTGAGTCACAGATGAGAGTACCCAGTGAGAAGAACTTGAACAGGGATAGTACCAACAGA
>Dhingra_Pear_16_GATCAG_L001_R1_001_paired_trimmed_paired_merged_contig_57199 ---NA---
GTCTTGTGGCCGGAGTATTTTTCGCGAGAGCGAAAATGCGGGAGAGAGCTTAATCCTGAACATTGTAACTTGTGTGGATTATCTTAATGACGTCCGAGTTTTGACTGGGTGAAAGCTGCATCTGGCTGCTTTAATATCTCATTCTTCAATTGTGGGAAACCGGTTATAGATTCTCATGGAGTCTCGTGAAGTGACGGAGAAAGG
>Dhingra_Pear_16_GATCAG_L001_R1_001_paired_trimmed_paired_merged_contig_57204 ---NA---
GATCCGACAAAAATCCTCTCTCGTAACTAGACCCTTCATCTTCGCAACCCCACCGCATCTACATCCCTCAACCGTCGCAAATCAAATCCAGAAAAGAAAGCCACGCTCCCCATCCCACCACCTTCGTTTCTCAAATTTCGACAAACATAAAACTCTGCAAAATCCTCTGCACCCGAAGGGACTGTTCTACTAAATCATCTCCCAAATTTTGATTAAATCGATGGTGACGAATCCAATCAATCAGATCT
>Dhingra_Pear_16_GATCAG_L001_R1_001_paired_trimmed_paired_merged_contig_57205 ---NA---
GTTCCTGTTATTTCCTGATAACCCTGAAATGGTAAAACATATGATTTGGGTCATAATAGCAAGTATTTCATCTATACTTTGGTAAAAAGATAATAAAAACTGATTTAATATTTAAGACGCTCCTTAAACCATATGGTCAACAAATGAGCTCCATCAACAATATCTACTTTGAAAAGTGGTTAGTATTGCTTAAAAGTGCTCCAATTGATACCTTACAGAGCAGGAATGTACAATAACAAATGTATGCAAGAATTATGCAAAAGTCAAAAACCTCAGAAAGCAAAAAGCAAAAAAATAAAAATAAAAAATAAAAAACCAGTGAAATATAAATGGATGAATGAGCACTACAAATTATATAGAAAAGCATCCTCAAAAGATATGCAAACAAGGGATTATTTGCATCATCAGCAACAAGAGATTATTTGCTCTTGATCTGTCACCAACAGATTTAAAGTCTTAAGTCAAGGTATTTAACAGAACCAGTCCAATCCACTATGGGTTATATAGAAAAGACTATTTGGATTTGGTTCACATGTATTATTTGTCTATGACAAATTCCCGAGATTTTCCATCTCTGTATTCAGGTCGGTCCTAAGTACCAAGTTATTAAGGGGCCCTTCCCCTTGCCCTAACCAGAGTGTGGGGAGAAGGGTTGTGCGTGTGTAAGGGGGGATATATATGCAATATTACTAATAGAAAGGAGAAAGCTGGGACATTTACATACCTCCATCCACAAATGCCAGTTTCC
>Dhingra_Pear_16_GATCAG_L001_R1_001_paired_trimmed_paired_merged_contig_57206 ---NA---
TAATCATGCATTATCTTAACTATTAATTAATCTTCTTCAAGCTCCATATCCAGTAATCCATGGAAATAACTGCAAGAACTTTTTATCTATTTTCTTCTTACAATTTTCAATTTTCTCAATCTTCTTGTGGTTACTTATTCCTGCTGAAACTAAAACCTGCTCTGATTGCACCTTTTCGACCAACTGAATCTTCGGTTCTTGAAGTGACCCTTCAGGTACTACAACCCCGCCTCCATTGGAACTA
>Dhingra_Pear_16_GATCAG_L001_R1_001_paired_trimmed_paired_merged_contig_57208 ---NA---
GTGCTTCGTCTGCACCCTTCCCAAGGTAAGCAAATCCAAACCCTTTTGGGTTTTTCGTTGTGCTTGGATTTCCGTTTTCTGTTTGGTTTCCGAGAAACGGTAGGAAAGTAACAGAAAGTTTGAGTTTTTTAGCCTGAAACAACAACAACGTGTTTTTAGATCTAAAGTTTCGTTTTTTCGGATTTGTTTGTGTAATTGCGCTGAGCTGTTTTGAGATCTGGTAATTGTTGGGATTAATTGCTTTGCTTTTGTTCTTGCCATGGCGGATTACACAATCTTAGCTT
>Dhingra_Pear_16_GATCAG_L001_R1_001_paired_trimmed_paired_merged_contig_57210 ---NA---
GTCATACTTGATAAGAAGTGACCCATTAGAACATATTTTTCGGCTTCTGATGACTATGTAAAGAACATATATGAGCAAGTCATAATTCTCAAAAGGGTTAAGAAAACAAAAGGTTTAAGCTTTTCTCTGCACATTACTACATGTCAACTTAAACTAGACATAAACCAAGTTCCAAATGGTAAAACGGACAAAGACATCCAGGATACTGACTCTCATTACTACAATTATGTTTTTGC
>Dhingra_Pear_16_GATCAG_L001_R1_001_paired_trimmed_paired_merged_contig_57211 ---NA---
TGTGGGCAGAAATGCAGAGAGGTATCACTTCATTTGTGGTTTCAGAAATTTTATTTTCTTGATATGTATGCACATGAGGTCTGACTGTAAGTATCGAAGTTCTTAGATATGAAATTATAAACTAATAATGTCCAGTTGGGGGTAATACCTAAATTGATGCTTCATCGATCTTAAAGTTTATTCACTACTTTCATATTTTAAAGAAATTTCTCCTTGTTTTTGTTACCGATGTTTCCATCAATGTCAATATTTCTGCAGATATGAATGATCAGTATTTCCATGGATATTGACATTTTCATCCTCGTCAGTCATGAAGGCATTTTTTAAATTAAGCAAAGTGTTAATTTTTTTTTATCAATACCTAAATGTCAAGTTATGAAGTGTTATAAAACTGTAAATGTTGGTAAATCGTTTGTGAAATAATCGTGTTATTATTTTCCTGTTATGACCTTTTTCCTTAACAAAATCTCATATGTATTAGATTGATGTACTAATGACATTTTTCTTCCCATGCAACCTCTTGTAACTTTTGTTCTCTTTTTAATTCACTGTTTAACTTTAATTTTGTTTTTCTTTAGCTCTTTGAGAATTTGAAGAAGTATCTTGGGGT
>Dhingra_Pear_16_GATCAG_L001_R1_001_paired_trimmed_paired_merged_contig_57213 ---NA---
ACTATTATTTAGTTAGTTAGCTCTCGTTTTGAGCATACACTGAATATTTAAATGTGGAGAAGAATAATGGGAGAGGATACATGACAAGGTAACCTCCCCACTACATGTGCCAATGTCAATGATTTCCCCTCTCTCTGTGTATTTGGACATCTCCATTCTCACGCAACCTGTCCACATGCTTCACTTCACACATTCACCAAAACGTGCACTTAGTAAACTCTCCACAACTTAGCTAGTAGTGTGAAAGTAACACTCTCTGAATTCATAATCTATATACAAGCATATACCAACTACAATTGTTTGTGCACACGTAAATACCAACTATAAATTATCTGTACTCACGCAAA
>Dhingra_Pear_16_GATCAG_L001_R1_001_paired_trimmed_paired_merged_contig_57214 ---NA---
TTAAAAGAGAAGGGTTGGATGGAGTGAAATCTCGACGGGCTGGAGACGATTTCTGGGCAATTTTCAAGTGTGCATGCTAGAGGTGATCGATCACCTCTATTAAAGGAGAGGCGTTCACCGATTCAGAAATGAAGAGACACCACTCTTCAAAACCGGAATTTCCGGCGTAAAGATCGCCATCTCGTCAGACGCAATCCCGGCTTTTCAGAAAGCGTGTGTAACTTTGTCAAAAACTCCCAGCTTTTCAGAAGACGCGTGGAAGACGAGAAATCAGCTGCACACTTTTGCCAACAAGCGTGGGAGACAAAGCCGAAAGCTCCCGGCTTTTCAGAAAACGCGTGTCATTTTGTCAAAAGCTCTCTGACAAAGCTGAAGACGCG
>Dhingra_Pear_16_GATCAG_L001_R1_001_paired_trimmed_paired_merged_contig_57216 ---NA---
TCTCACCCTATATTTGATTGTCAATTTGAGTATCCATGAAGAAAGGATTTTACAGAATTTCAGTAACTCTTACAATGACCATCAAATGGAATTTAGAAGGTAAAAGTGCTTTTGCCTCAAAGTCTCATATACACAAATTAATCCATATAACTTATAACTTCGTGTATTAAAAGTCACAAAATACAATTTGCTAAGGTTGCGATTTGCAAGTAACAATCTTAATATTCCGCCTCCTCCGCCGCTCAGCTATTTCAACAAAAATATAGGTCGACTCCTTCGTGCCTTGGTCTAATTATCTTGTCAGTATTTTGAGAACATAAGGTAGCATTGGCGACAAAATTTGCTATCTTCTCCGCTTGGATTCTTTGCGCATATCCGCAAGGTAG
>Dhingra_Pear_16_GATCAG_L001_R1_001_paired_trimmed_paired_merged_contig_57217 ---NA---
TTGGGTAACTATGGACTTCAACGTGCCTAATGCAACCAACATATAAATAGTAGACATAAGTAAACCAGTTTACAAATCAAGATTTCTGTTAAGAGTACCATCCTATACTCAATCACTCTGCCAAGTTACGGATCCATTGTCCATATTTAATACATATTAACTATAAGTGTGAATGCGACTACCCTTACGAAACAAACAAGGGTATGACGTTAATTTCCCACTCGACATACCATCTTCGGGCGTCAACTCTTAAAGGTAAGCCCAAGCAGAGATAAATATGATATGCAAATATGAACATATCCTAAAATATGAAAGGTTAAAACTTCAACA
>Dhingra_Pear_16_GATCAG_L001_R1_001_paired_trimmed_paired_merged_contig_57220 ---NA---
TTTTAACGAAGGTGGCGGCCACAGAATGAAAGCTTTTAACCTCCATGTCAATAACAAAACCAGTTTTAAGGTGTCAACACCTACTCATACAATGAGAAAATGCTCCGTCCGATGGACAATCATTTCGCAGTGTTCTAGAGTGTCGATACAGATTGGTAATACGAAATACAAAAGTTCCTTCTAATCAATCACACATTCAATTTCCGGATTTTTCCTTTCTTTTTTTACATTTCATTGTCCAGCAACGGGAGTGCCCGGGGAATGTGAGGTGCCCAGTCATGTCTTCCTCAGAATGTACCC
>Dhingra_Pear_16_GATCAG_L001_R1_001_paired_trimmed_paired_merged_contig_57221 ---NA---
ACTGATGAAAATGAGCCTCTTCAGGTTTGCTACATATCTATGTGCATATTACGTACTTTAATCTGTTGAAAATAAGGTCGTGGACTCATTGTTTCTCTCTTAAGTGTAATTGTAAGAAGTGTATACATTATCATCACAGCCATTGGTTCCATCTATCAAATTTTGGAAGCAATTTGACAATATGTTCCTGCCATTTGGGATTTAGTTCTTGAACCTTTTTGGGTTTCTTACCAATATACCGCAAGTACTTTGTGATTAGCTGTGTGCATAGTTGTGCTTGTTAGTAGCGGTCGGAACAATACAACTGGTTGAGATTTATTTGGAAAAAAGTAGTTTCATTAGCCTGTGGATCTCCATTGGGATTGAATATATCAGCCGTTGTACACAGGTGACGTAATATGGGACCCAAGTTAAGAACTTGCATTTTGTCTGTCACATGACTACAAAAGTGATCATATCTTGGGGTTTATGCGTACCTATTGTTTCCATGGCGGTTTTAAATGTTTTGAATTCCTTTTGCATGACTAATTCTGATATTATTCTCCTTCCCCTATATTTTAGATATGTATTCTCCCGTCCTCGGCATGTTGTCCCTTTTTTTAAATAATTTAACCTGATTATATATGCAGGCAATGATGAAGGATCAATTTG
>Dhingra_Pear_16_GATCAG_L001_R1_001_paired_trimmed_paired_merged_contig_57222 ---NA---
TACCTATGCTACCGAACAATGAACATAAGTATGCCCACAGAAATCGTACCAAAAAATTAAAAAACTACCGGACACAGTGGATTTTGTGGTTGGTGGACGACTATGTCATCCCACCCACTGTCTTGCGTAAGTTCCCCCACCCCATTCCGAATTAAAAATCTCTCCACCCCCCTTACCCACCACCAACCTACCTTTCCCTTCTTTTCTCTTTCAAATCAAACTCTCTGAAATCTTCAAATCTCTGCATT
>Dhingra_Pear_16_GATCAG_L001_R1_001_paired_trimmed_paired_merged_contig_57225 ---NA---
TAATCACAAAAAGTCAAAGATCTGCAAGCAACAAGAACACATCAGAATTACAAAAGCACAAAACTTGAACAGCTTACACTTAAAGTTAAACCCTGTGATTTTCCTAGGCATTTAACCCAGGTGAAAAAAACCCATAAATTGTTACAAATGTTAACAGAAAAACCAAACAAATAACAGATCTGCACATCAGACATCAGCTGACCAAAGACAA
>Dhingra_Pear_16_GATCAG_L001_R1_001_paired_trimmed_paired_merged_contig_57226 ---NA---
ACACATTACTTGGGCCATAATCTTCATGCTTAGACTGACAAGAGGAGCAGGCCCAGAGAAAGAAACGTAGGAAGAGAGGCAAATAGAACATGGTGAACCAAAAATCCTCTTCACTCTTTGTATTGGTGAAAGATAAATATAGGAGTGCGATGGGCACTTCCGTGAGTATATGCAGTAACTTGTTCATCGGATCGGAAATCAACGTACAAATGTGAGAGTTAACTAAGGTGGCTGCGTGATATCAAATAAATAATGCAGTGATCAACCATG
>Dhingra_Pear_16_GATCAG_L001_R1_001_paired_trimmed_paired_merged_contig_57228 ---NA---
CCATTATCTTTACACCTGAAAAGTATATGTGCGACATATTAATTTAATCATACAATAAAAAAGACCAAGTTATAAACTAAAAAAATGCAAATATATATGTCACGGGTGGGAGCGACTATCAACTAGTAATTTAATACGGCAATAATCACTGCCTTAGACATATACTCCACAAAATATATAAAACAAGGAAACCAATGAGTAGGAATAATTAGTCTTCAAGACTAAGTATTATTTCCTGAATTTTTGTTTACCCACTTCATTTCCTCAACTGGGACTTAGTAATAATGTTGGAATATTAGCATCTATATTTCTAGGGTTATACTATCTACATATTCATTTTTACCTCTCATGCACTCCTCTCTATTTTCAACCATCGGATCGAAGAAATTGAAAAAAATAATAATAGATAAAATTTAACAAGAATGTTTGAAAGGTGGAAAAGAATGTGTGAAATGCACTACCCATACTCCTAACATCATTGAGAGCACTTAATGTTGTATTCCATGGAATTAGATCCTTTCCAGATCCTCTCACTAGATATCTTAGGGATCAATAATAACAACCGTTCATCAAAGATCGTGCGGCCACAATTTTTTTTATTTTTTATTTTATATATTTTTCACGCAAACTGCTTTACTTTTGAAAATATAAAAAATATTTAATTATAGCCACACGATCTTTGATGAGCGGTTGGTATTAATTGATCCTCCG
>Dhingra_Pear_16_GATCAG_L001_R1_001_paired_trimmed_paired_merged_contig_5723 ---NA---
TTTGTGGGGGCAACAGAAGCTACACTAATCGAGAAAGGAAGGAACAAAGAAACCAAAGAAAAAGAAACAACCAAAATACCCTATTTCTTTTCTTTGACCCGGAAAAAAGTAAAATAATAATAATAATAATCCCAGAAACCAAAAACCAAAAAAATCAGAAAAATCATTATTATTTATATATTTTTTGTGTAGAAGAGAAGGTGGTGCTGGTGCCATCCAGTTCTTCTCCCACCCATCCCTCTAAGCAAACCTTCCCCCATATACTCTCTCTCTCCCTCTCTCTCTTCTCTTCCTATCTCTGGAAAACCCATCTTTCAATTTTCCCAATCCAAATCTCTCAAACACCCAATTCTTTCTATGACCATCAGACTCTAAAAAGCCCGATTCTTGGCCATGAGGAGGGGAAGAGGAGCCGCTACGAGACCCGCAGCGCCGCCGGCCGAACCCACCGGATCCAGACCCTGTATTGGAAAAGAGGT
>Dhingra_Pear_16_GATCAG_L001_R1_001_paired_trimmed_paired_merged_contig_57230 ---NA---
ATTCCCTGTCACATTCCTTACTTCGCTCCTTTGATCTCCTATCATCAGACCTATCAACCTTACGACTCTTGTTTCTCTCTTCCTGAAATATAAATAGCCAAAAAAGTACAATCGGCAAACCTTTTAATAGGATGGCACGAAACACCAAATCTCTTGGTGGAGAGATATAACATGGTCATATTTGGTAAGCACCATTCAAGATCAAAATTAACGAAAATTAGCAACTGGGGATGCTCACTGATAAAGTCAACATGTAAAACACTTTCACGGTGACTTAAAAAATCACTTAGATATCCATCAACATCCCTTTTTTCAACAGTC
>Dhingra_Pear_16_GATCAG_L001_R1_001_paired_trimmed_paired_merged_contig_57234 ---NA---
TGAGTGTTCATGAATATTTATGATTTAATATTCCTGTTACAGGAGCAAGTTGTTTAGTTAAAATCCTAAGAAGATTAGGGTAAAACATTCCGGCTGTCTCATTATTGATAGTCTGAATTTCTGCAATCTCTGAGATATATTTGGGATAATTTTATAGTGATATACGTCAAGGTTCAAGAAAAACTTTGCTGCACTGCACTATAGGNNCATTTAGCTCCTCGATTGCATTAAATCAGTATTTAAAGAAATTTTTGTATGAGAATGCATTGATAGAAATTTTTTTGCCCAAAAATTAACTCGCGGAGCTTCCTGTGAGTTAGTCTTAACTTTTGATTTAAATTTTTTTAGAAGTATTATCATTTTTTTATCTCTGCTGCTGTTTTGGATATTTTTATGATTTTTATGCGATGTTCATCTGTGTAAGCACTCAAATTAGTGTTTTCGAGTGCATCTTGGCCAGACCACCACAAAAGAGAAAACGGAAACCAAAATCAGAGCCATCAAAACAAACAAATGCTGGT
>Dhingra_Pear_16_GATCAG_L001_R1_001_paired_trimmed_paired_merged_contig_57239 ---NA---
TGGCGACAAGCTCTAGTTCAGACTGCACGACCGATAGATACAGTTGTTTTAAGCACTTAAACTGGCAAAAGGAAAACTAAAAAACATTGAACACAAAACAAACAGAATACAAAGAAAGAGAGGAAAATTCTGGTCAGCAGGGAACCCTATCTCTATTGTATCATCAGATAGACACGCTTCTACGAAAGGCAAATTCATCGAAAACCTTGCCAAGTCTATAGACGAGACTGGTAAAGTGCTTCGGAAAAATTGCCTCATGGAGCACATCGACATATGATTTGGCTAATTTGCATCATCCCAGAGAAAGAAATCACGCATACACAAAAAGACATAAATTCAAACCAGTACATGTACACAAAAGTAGGGAAAGTCAAAACTGGATCAAACATAAATGACACTCAAAGAAGATACCGAAGGAAACATTTTATCGATGAATAGTATTGTAAAGAACGAAACTATGAGGAATACCAAATACCTCATCAGGGACAAAAACACCACTTGAATGTACTCCTACGAATGTAACTCCAGCATTCTCCAGAAACTATCTCCATCCAACATTATCA
>Dhingra_Pear_16_GATCAG_L001_R1_001_paired_trimmed_paired_merged_contig_57241 ---NA---
AGTACGACAAAACTTTCAGTGCAGCTGCAGAATCATATCAAATGAAATTTTGGAATTCAACTGTATAAATAAACTGAAAACTTAAGACTATATTTTAAGAAGCTAATTACAAGGGGAAAATATAAAATGCAGGCCAACAGGAAAAGCAATCGCAATTGACATGATTGACATTCACATAAATGTATAATATGTATGCATAAAATCTTCCCATGTTTAAAGTCTTGTTCCTTGAAAGCTGAGAGCAGAAAATTCGTCCAAATCAACGAGGCTTAGAACTAGTATTCTGTGGAGACATAGGACTAGTATTCTCGATCAACAAAGTTCGAAAATCCAATAAGTTTGTTGCTACTATTTACAATCAGAAAAAGAAAAAAAACAACAGAAGAATTCCTTGAAGATTAAAGACATCATCCCAAGGGAGTCTTAATGCTATTAATAGATCCTTGGATTTGAGAAAATGGACTATGGCAAGGTTCCGATACGACTGGATTTTCTGTTACTAATACAAAAAGGAAAAGAATAACATACAAGATGGACAGTTTAACATCACATTTGTGTTTATAGAAGAATAGCA
>Dhingra_Pear_16_GATCAG_L001_R1_001_paired_trimmed_paired_merged_contig_57243 ---NA---
AAGCTACTACTCTATCAGCACAGCTGACTCTGTTCCAGGTTCTTACTGAAATGCTGATATGGCTTGCCGTATCTGATTATACTAATGTAGTTCATACAAATACAGTTGAGTGGCACGCTCTAGCTTCATGCCAGCTCAAAGAGATTATTTTGACGTTTTACAGGACTTGTAGTTAGGAGATGTTTGACGTTTTACTCAGTACCTGCGTATTGCTTGTTCTCACTGACTGCTCTCTGAGAGGTTTTTATTTGTTTTGTTGTGTTATTTTCTAGAGAGATACATCAGGCTTATCTTCTGAGAACACAGAGCTTAAGCTTCG
>Dhingra_Pear_16_GATCAG_L001_R1_001_paired_trimmed_paired_merged_contig_57244 ---NA---
GTTTTTTTTAGTTGTTAAAAATTACCAAACTAAACTTTTTCCTAACGGGTTGAAACGGGTTACCTGCGAGTAAACAACAGGTTTTTAATGGGTGACTGTCAGGTCTACTCAGAGGATGAGGGAGACGATTGCCAGAAGCTGCCATTGTATGCATCATCACAACAATGTACCACCAAAACTTGTCCTCTTACTAGCGTGCAACTTCTTCCCAAGCTTCTTCTCCTTTGCTCATGGTCTCTAACTACATATCTACCTATTACAATCTAGAAGACATCCTGCTTGGAGGTTGGCAACTAGATGAAGAAGATCCCCCAAAATCCCAAACCTAACCTGCTTATGGTCTTGGTGCTCTCAGCCTTTCCTTCGCCTAACCGAGTCTATCAGTAATTGTAGAGACACATCTGGATCAGGTGTCAAATGTTCCATTGGCGTGTCCAGCTGCTGTTGGGAGAGGTTGGTGAGGTACTTGTCATTCTTCTGTGACATAGAAGCATAAATGTTGTTAGCCACTTGGTTGCCATAATTGGCATTCGTATCCCCCTGGTGTCAATCTCCAGGAAAAGTGAACCCTTCTCACGTCGTTTCTCGACCTGAAAAGTGAGGGCCTGAGAACCAAAGTGATAGAGGTACTACTTCGGTTTCTAGTTACCCTTATTTGCCTTTGATGTCCATTAAGATCTCTTTCACCATCGCCTCTGGCACCTCGAGGGCGAGCTTCCTCCATGTTGGGTGAGCATGGAGCACTTGGTGCGGATGATGGCTCCCAAGTTGTGAGTCAATAGGCTGTCAAGTGTTATGCGGGTGATCCGATTCAAGGACGAGCCTCTATAGATCCCCAGCACTTTGACCTTCTTCCCACCCCGTTTGGGAGTTTTC
>Dhingra_Pear_16_GATCAG_L001_R1_001_paired_trimmed_paired_merged_contig_57245 ---NA---
ACGACGCTCATTCGATCTGTAACATATTAATCCAACGAATAAACCAATCTTATTGATGGAGAAGCTATTCAACACATTTTACCAAAATGCAGCACAAATTAAGAATCATATGAATCTTAAGGGAAGCAAAATATTATTGAACTACCATATGCAGAACGAATTGTTCATGGTATGTATATACAATAGATGGTAATCTTAAATCAAATGCACACAAATCTTTCGATTTTGTGTAGGCCTACCAGCTTCACATTGTCGCAAACGTTTGATAGTTTAGTTTGTCAATCTCAACAAACAGGAGAGCAACCGAGAATAGACAAATTGCTCTACTTCCTGTCTCTTTGCAAGAGCACCCAAAGGAGAAACTGAAATCTTAAATAAAAGGCTCATTGAATGTATTTGGG
>Dhingra_Pear_16_GATCAG_L001_R1_001_paired_trimmed_paired_merged_contig_57246 ---NA---
GTGCTAAATATCCTTGTTTGATCTCCTGTTTTAATAGAATGTTTTCATTAGTTTAAGACAGATTTTTTTTTTTAATATATGAAAATTCGTAGACATTGATAGTGAAAATGACGAACAACAAAATCGCAGCAAAGGTTGACCCAACTTTTTCACCGGACTCATAACTCATACGGCTGTTACTTCTCGCCAGAATGACTTTGAACCCTCACAAAAAAAAGAAGTCAATATTACCGAGTATAAGCAAAATCTAAATCAGAGCTGTCATATTGCACTGGGGTCTGCAGTCTGTTCGACATTTTGTTCTTGTTAAAAACCGATCTTTGTGGTTTCTAAATTATCTTTTCACTTTAGTATGAGGTTTCTCAAAATAAGAGCTACTTACTGGTGATATTCTCTACAAAACACTGTATCATACTGAAAACTCCCCATTTATCAATCATCCTATTTTTTTTCTTGTCTGAAGTTATTTATAAACTGATAATTTTGCTTATTTATAAATTGATAATTTTGCTGCTTATTAACCACAAGACTAGAAGTTTTGTGCATTGTTTCACGAAATAGAAATACCGAACAAAGTTCAGGCCTCATAATATTCCAAAACTTGTTAAACTATGAGAGAAGCAAAATCATGATTGCAGTTCTGCCTCTACCATCAAACAGTTAATTAACTCTATAATTTTTCGGTTTTATAATTAGCTCAGGTGTTTTTAGGCCCCTAGCATTTTATGTGAATCAAACCCTGAATTTTTTTTCCCATATTTATCCAGCCCCTCAATAGTTACTTACAATTACAACTTGTATACTAACCACTAACCATGACCTAGTCAGTAGTTACATTCCAGATTTGCACTTTTTAACTTTAGGATCCTCGAATTCGACTACCACCACCTATTTGTCCATGGGTAGAACATATCAGGTCCACATGCCTCAAACAAGGAGTTTCTTACTAAATATTGACTGCCAAAAGCAAAAAGAAAAAAATAAAAAATACTAAAAACACAAGAGAAAGATAGGTTTGGCTGACCTTAACATCGGTTATATCTCCTAC
>Dhingra_Pear_16_GATCAG_L001_R1_001_paired_trimmed_paired_merged_contig_57247 ---NA---
TAAAGCTGAGCCAGGTTTTGGTCTTTAGCAGAATTTTGTTTCGAAACATATGATATTATTGCGGTTACGTTGCCTGTAGAAACTGACCTCTAGCAGTGTTCCTCTACATTATGCGAAGAGTTTAGTTATTGGTTATACACTACACGAACAGTTCTCAAAATGCAATCTTACAAGTTTTCCGTTCTTTATAACTTTGAGTTAATTGGCGTTTTTCAGGCTGAAGTTACTATTTCAAAGCTAACAGAGGAGAGGAGTTCA
>Dhingra_Pear_16_GATCAG_L001_R1_001_paired_trimmed_paired_merged_contig_57251 ---NA---
GATATCCCGCAACAAACAAGCCACTCATGGACCGAAAGTAGCGCAGTCTTTTTCTTCTTTTTCTCCAAAAGAAGTGCTTGACTCATACAAGAACTTTTTGGAACCAAATTCAAGAAAACCTTAATTTAATGCCTGTGCAGAATTCATAATTCAGTTACACATAACGCACCTATATGTATATTTGAATAATCATAGAATTAACAGCCAAAGCAACGAATTCGAGATAAAC
>Dhingra_Pear_16_GATCAG_L001_R1_001_paired_trimmed_paired_merged_contig_57252 ---NA---
GCCACAGCCTCCTCAGCACACCACTGCTCAAATCACCATCTAAAAGTCAAAATTATTGTGTTTACAGATTTATGCATTCCACGAAATGATCCAAACATGATACATCCGAATCAAGGAACAGAAAAATCCATCCAAAATGGCCTTTGACCTCAAAATTTACAATACTATCTCGTTGAAATCTAAGTAAACTCAAACGCCGATTCCAAAATCTACTAAAAATGCATAATTTCTTCTTCAAAAACCATATTTCTTGAAAAAAATTATGAATTAAAAACTGAAAAATAACCACAAACACACACGCACACTAAAGATAACATACTGATTACCTAAACAGGCACAAAATCGAAAACC
>Dhingra_Pear_16_GATCAG_L001_R1_001_paired_trimmed_paired_merged_contig_57253 ---NA---
TGTTGCTCGAATTCAATTGCTTTTTCAGTGCTTGAATTTGGTTGATTTAACTGTATACAACTGCCATTGGAGCTTCGTGTTTAGGGTTTTAAGTTCGTTTGCGGGTTTTGATTGTTCTTTCTTTTGAGGAAATGCTTACACGATTTGAGAGTAGTTGTTTTGGTCAATGGGGTTTTGGAATTTAGAAGCTTTTCGTAATGAGTCTCTTGGTCTGGTTTGGTTGACTTCAAATCTCGAGCTTTTACTTGGAAATTTCGGAGCTTTCACATTGGGGTTTTCGATTTTGTGCCTGTTTAG
>Dhingra_Pear_16_GATCAG_L001_R1_001_paired_trimmed_paired_merged_contig_57257 ---NA---
TTTTTTGTTTTTTACAAACAAAATGAAAAGTATCGTGTGGAAATATTTATCCATCATTTTCACTTCCATTTTTCTCCATGCTATTCTATTCACAACTCACCAGTGGGTTTTTGGGCCTGTACGACCATGGCTCCCCGTATGTCTGTTCCCATACTTTTTATATGATAAATTGCTCATTTTTGGACAAAATTCCTCGCAGACATTGACTCTGTTTGAGACTG
>Dhingra_Pear_16_GATCAG_L001_R1_001_paired_trimmed_paired_merged_contig_57258 ---NA---
CATGAATCTCAAGAGGAGGTACAGGTTGATTTTCTGTCATTTCGCGCTTTCGATTGTGAATTTGGGGAAAAGAGAGACTAATATTAATGTACGTAAGACATTGGCCTTTGTGACAAGTAAAACATTCAGTAAGTTCGGAAAATCAATATGCACACAGTTTCTGCTGATTTTAGGTTCATTTGAATGATTTATATCAGTCTATGGAATCATCAATAGATGTAAGGACTGAAACCCGACCAGGATTCTCTCAGTAGGGGAACAAACTGTTGCAAAATTGTGAACACTTTTGTGCAACAATAATGTGATTCAAGATTATTTCTTGATGTTATTTGGGTTTCCTGCACCATTGAGGCTAAAACTGAGTTTGCATAAAGTAAACGATTGGTGGAGAACAAGAGATAGAACAGCCTAGGTACCTAAGGTTATCGAGCATCACATATATGAAAAGCCAAAAGTTTCAAATGGTCCCTGTGATTTATCATATTTGTCACTTTTTGTTCAATTTTGTTAACTTTACCTTTGTGATTTACTTCTGTTAACAATTTTGGTCAAATGCTCAATTCTCGTGAATTAGTATAACTTTGTGTCCAATGCCCATCATGTGCAGTGGCATTATATCCTTTCCATGTCTAAACTCACTTAATAAGTTGGAAGAATGCTGCTTAGGCCTTAGAACACAATTTCTTGGGGAAAAGGGTATTGCAACCCAAGTTTTTGGGTTTACTTGGAGTGAAATTGGTGTTATTTCAATTGTCAAGTGAGATTGAACAATAAAAGACTATGGGGCCCCTGCACACCATGTGGAAAGTTTACCAATTCACGGAACTAAGATTAGTAACATAAGTAGATCCCAATGATTATATTAACAAACTTGAAACCACAGTACTTAAAAGGAAAATTAGAGTGAACCACAAGGATCAATTACGTACCTAACCTGCAAAGAAGAACCAAAACCAAAAAATAATGCCCTGAATTAAATGGCATTATGGCACACATATTCTAGCCTAGCAATTAACTCAAAAACTATACAGAAAAGACAAATATTTTTTCTTACTCAAATGCATTACATTTGTTATTATTGTATATTAAAGGGAACTTGTCGATGAATTCCAACCTTTTAAGTGGGCACAATTCATGCTGAAATGAACTCTTTAGTCTCTTTGTTTGATTTTGGTTTTTCATTTTCTTGGTGAATCTGACAGATCATAATGTCTTATTTACAAAACCGTTTTTCTTTTCTTTTTTGAAAATAAAATTGAATCTTTCAGGATAACAACGAAAGTAAATATG
>Dhingra_Pear_16_GATCAG_L001_R1_001_paired_trimmed_paired_merged_contig_5726 ---NA---
TTTCTGTTCAAATGAAGTAAACAGTTGGACAGCAGTTTGGGAGAGATGAACAAATATAATCAGTAGAATATGCGTTAAGGTCAAATGAATCTTACAGTAACAGCAACCGTCGGATGCCGAGATCTCGTTCTTGATTGGTGAGGTACACTTCTGGAGCTCAGTCTGTACCTTAGCCAGTTGACTTGATGATTGCTTTTGATGCTGTAAAAACCAAGTTCGGTTCGTCGTCAACGATTTTTGCAGCTCTTCAGAAGAACAAAATCACT
>Dhingra_Pear_16_GATCAG_L001_R1_001_paired_trimmed_paired_merged_contig_57267 ---NA---
AAATCCCAAGAAATTATCAATTACAATAACAACATTGCGTTTCCTTTGTCAGGTGGTGGGAAACAAGGTATCATTACTAAACATATTACTGAAATAACAAGAAGAAAGACTCTGAGCACTCGGAATCCATTAAATTCTGTTCAAGGTTATATGTACCCAATCACTTTCTAACTAATTAATAGCCGCCAACTCAATTTCATTTTCTGAGGCATTGTACTGCAGATCTACTCTTGTAATGCCAATAGTAATAAATTGCAGGAACAGTAGTCCTAAGTTCCTAACACAAGAATATTGAGAAATGGCACACCCAATTTCATCCTAATACAGCAAGACTTAACTGTCAAACTAAATACAATAGAAGGGGCAATTTACTGGAGAGATTTTCAAATCACTTCATTAAACGGTGATAAGCTATATACTAGATGCTTTCCTGGATGTTCCCTAACAAGGAA
>Dhingra_Pear_16_GATCAG_L001_R1_001_paired_trimmed_paired_merged_contig_57269 ---NA---
GGCTTCAACAGTAGTTCCACGTTCTGTTTGCGGTAAAATAAAATCTGAGATTCTAGATCGCTTACAAAATAAGGATACTTGTTGTGTAATTTGTAATAATAGCCTAACTCTTAAGTGTAGGCTGCTCTTCTGCCGGCAAACAAAGTACAAGCAAGATCTTTAACATTTGAAACAAAAAAACTGCAAAACCTAATGGATGGTAAATTAACACTAGACACATCCAAGTTAGCAGCAGTGCCCATATGATGAATGAATAGTGTGTCAGAAGCATCATGTCACAAGACTAAATAATTTTCCCACACTATACGCACTAACCTTTGATGTAAATCCCTCGTCCCA
>Dhingra_Pear_16_GATCAG_L001_R1_001_paired_trimmed_paired_merged_contig_5727 ---NA---
GCTAGTCAGCTTGTGTTTCAATTGGACTTAGTATTTGTATTGCATAAATGTCTGTTCAAATGAAGTAAATAGTTGGACAGCAGTTTGGGAGAGATGAACAAATATAATCAGTAGAATATGCATTAAGGTCAAATGAATCTTACAGTAACAGCAACCGTCGGATGCCGAGATCTCGTTCTTGATTGGTGAGGTACACTCCTGGAGCTCAGTCTGTACCTTAGCCAGTTGACTTGATGATTGCTTTTGATGCTGTAAAAACCAAGATCGGTTCGTCGTCAACGATTTTTGGAGCTCTTCAGAAGAACAAAATCACT
>Dhingra_Pear_16_GATCAG_L001_R1_001_paired_trimmed_paired_merged_contig_57273 ---NA---
AGAGCTTGGGGCAAATCTCGAGGTATTTCGATTGTCTCACATGTTAGTAATAGAAATGTGCCCTTCCCGATTGGCATGAGAGTGTATTTGTTGCTGGATGTGCTACCTTCTTTCCGCAGTATAGGTTGTCTGAGCAAGAAGGCAAATTTGCTTACCAGTCGACAGTTCACGCCAATTGGATTTCATGTTATGAGATTTCTTTGTTAGTACTTGTTGGTGCCTTGTAACTTATTGAGGAATTAATTTATCTTCTGGAAACTATTCAGGTAGATATTCCATTCAAATATCTAAGCTTTTTCCTAGA
>Dhingra_Pear_16_GATCAG_L001_R1_001_paired_trimmed_paired_merged_contig_57277 ---NA---
TTCGACATTCTTATCTTCTTCACCTGCATTGATAAAACTATTGTAGTAGAATTCTTCCCGATACCTCCCAAGGAAAATTCCAAATTCAATCTTATACAGAAATAGACTTGCTTTCAAAGTAAATATTAAGCATGTCACTCAAATCATCAATTATTAAACAAAAATATATTTTAAAAAATAAAAGCTGGTTTGCCCCGTATCTTTCTTTTCTTTTTTGGAAATTCAGATTCAGTCAAGGTTACTGAAACTACGACCAAAGAGGGGAAACAACATACAAACAAAGGCACAAGGCCTAAAACAAAGCAAAACCAAGGAGGCCCGCAGGCCCAAACGACAAAGAATACCAGGGAAACATCAGTTGGTGACAGGGAGTCTCCACACTCTAAAAATATTCAAATTAGAAGGAGAAGGTTTGAGATTTAAGGCCAGCAACCAATAAATAGTCAATTAGGTGTTTAGCCCCGTACCACACTGGCATTAATGGTATGCTCCTTTTGTTGTTTTAAGGTAACATTCCGAAATTCATACCATGGTACATCAGCACTCATGTTCTGTCCTTGTTGCATTGCTACTGAGCAATCACCTAATTGACCAGTTAAAGTTGCAAGGGAGAGTAATGACCTAAGTCTCTCTTGTAGATAGAACTGCATTATTAAGACAACGCAATACAAGTGATAACTACAATACATTGCTAATTTAAGGCTAACATATTTGGATCTTTCCAGTGAAGCTTAATTAATTAGAAGGTATCTAGTCATCACAACAAAACGTCTCAGTGAAGTTCACATGGCACTTGAAGTAAGCCAAATTTAATATGACTTTATCATGTGCCATTCAAGGATTTACACAAAGAATTTCAAAATTTGACATACAATCTTCATGCATCCGTTTTATGTTGACAACGATTGGCAACAAACTTTTTTTTTTAATTATCACTGATATTGAGAACGTGCTGGGAAAAAATGTCAATAACACCGCATTAATAGACTCTCGAATTAAAGAGGTATAGAGACATCGGGTACAAAAAGACTACCTTTTAAAGCGCGGGTTAGAAGT
>Dhingra_Pear_16_GATCAG_L001_R1_001_paired_trimmed_paired_merged_contig_57278 ---NA---
AAATTGATTCTGCTTCCTTCTCCGGTTCAGGGATCAAAGTGAAGAAGGAAACACCGAAGAACTTGATGAAAATTCAAGAAAATTTGAAGAGAAAATAAAACTAGAAAATGAAATCTAATTAAAAAAAATACGGAACCACCAGAATCAATGGCGTGAGCCTGGTGGCTCTGATGCCATGTTAACTACATTGGAAAAATTAAAGAGCAGTGAAGAATTGAGAAGATGAAGAGCTAGGGAGCCAACAGAGAAGAAGGGAAATGATC
>Dhingra_Pear_16_GATCAG_L001_R1_001_paired_trimmed_paired_merged_contig_57279 ---NA---
GCCCTTTTGATCCATACCCACAAAATAAAAATTGAAATTGTGAAGTGGGTCGATTCTCTTTTTTCTTTTTCTTGAAATTTTGAAGTTTTGCCCTTAATTATTTGTTTGAGGGGTAAGGTTAGGGTTTTTGATAGTGGGTGTTTCCTGTCTTGGTGGAATTTTCTAGGGTTTTTGTTGGATCGCAACTGGGTACTGCTCCAATTCTGCAGTTTTGGACTAATTAGGGTTTGTCCAGTGCAAG
>Dhingra_Pear_16_GATCAG_L001_R1_001_paired_trimmed_paired_merged_contig_57283 ---NA---
CTGCATCATTGATGAAGTCCATAACCTACCAAGAAAGGAGAAAATTCTTAAATAGAGTATCATAAGCATGTCAACATCCTCATGTCTTGTAAAAGTTGAAGCAGAAAACAGCAATGGTCCACTTGAAACATCATAGATCCAACCCGTAGAAGAAAACGATAGGGGTCACTTGAATTCCTTATGAAAAGAATTTCCTTAGCTGTATTTGTAGCAAAAAATTGGTTAATAAAACTTCCATATATAATATCCCCCATTGTTCTAAAAATTTAATTTAATTTTGTACAGCATGTAGCAGAACAAATCCAATATAAAACCTACTATTACTCTAAATCTCTTTAAAGAATTAATTCAAATTGCCACTAAGTACTGAAAAGGAGTAGAGAAAGGAATCAGTTGTACAAATAAGTTCAGTCAATAAGAAGAGAAAGCAACTCACTTCCAATAAATCAGCAAGAAGGCGG
>Dhingra_Pear_16_GATCAG_L001_R1_001_paired_trimmed_paired_merged_contig_57285 ---NA---
ATTTGCATTAGTCCTGCATTAAAATTTGATACCAAATTTTCTTTTCGTGTTGATTCGACTTGTTATCTGTTCAGATTGATCAGTTCCATCATCTTGAGTACTCCTGTTCGATTGCGATTCATCGAAATGAGTTAAAACCAGGAGTCTTATGTTGTCTCAAACCCGAAAGCAACGATTACACTCTGTAGCTCAACTTAATCCTTGCTTTGGGTCGACGGTGAACAAACAAAGTAATACCCTAATTCCAATTGATAAGATAAATGACCTTTGTTACAGTAAGGTTACAACATAATCCGAGAGATCAACGTAAACTTCGATTTTATAAGAATGGAATGCAAC
>Dhingra_Pear_16_GATCAG_L001_R1_001_paired_trimmed_paired_merged_contig_57288 ---NA---
CGATCTGTTGCCACTCTTAATCAAATATAAGACTTCCATACAAAACTGTGGCTGTACCTCAAGGTAATCACGCATTGCCTGAGTAAGTTAAAAATCATGACATTACGTGATTGGCTTGAAATACTACCACAATCACATCTCAGGTGGTACCAAAGGTTTTACTTTTTACTATAAAGATAGGAAAATGAGAAAAGATATCAGAGTTTGCCTTTGGAAAGCAAACATAACAGAGCAAGTAGGGCCAACAAATTGAACAAAATCGTACACACTTGCCTCTGCAAGCTCTGGCTACCATCAGATGGAACGTGCAAGCAGACTGCATCCTTTCCCACCTGCCTTTGCAACCATTGCTTTGTGATGGTTCTTTGAAGTATATTTTCTGCATTAAAGCATCACAAAATTATACCAGAAATCGAATCGACATGACTGCAAGATATCTTTTCAGAAGCAACTCATAGATGCTATCTTCTGGAGGCTCGTAAGTACGTAGAATTGGTCCAAAGTAGGCTTTG
>Dhingra_Pear_16_GATCAG_L001_R1_001_paired_trimmed_paired_merged_contig_57290 ---NA---
TTCTTGATTCTTGAAATACGAAATTTGCATAATAGGGTGTTTGGCAGCTCCTACTACTAAAGAAGAGCCAATAGTTCTAAGGAAATACGATTTCAATCTTTGTGCATCCAAGTAAAAATAAAATCTATAAGGGTTGACAAAGATCGATATCTATCATTCATTTGTCACATATAGGAATAGGCGGATAAAAGACACATGAATTTTGAAACTGCGCAAGTATTAGTCAAGAATAAGATGAGAAGAGGGTTTAATTAAAAAAAGAAAACAGGGAAGTATGATCCAATGTTCGACATCCAGATTTATGTTTTGCAGCTCCTATTCTTAGTGTAGGACCGCAACAGTACTAAATATTAATTTGAATCCATTCCCAAGACTCAACACAACGATGTCATATATCGCTATCTGAAATTAAATTTAATATCCTAATATGCATGAAATGATCGAATCTGCTAGGCTTTACTTACTGCACAATCCCAAATA
>Dhingra_Pear_16_GATCAG_L001_R1_001_paired_trimmed_paired_merged_contig_57291 ---NA---
ACTTCTTCCTTTTCCGGGCAAAATCAACACCCTTTATCGCCAATTGCAGGTCCATCAAGAATTCAAAATCTCGAGGACCCAGTTTTGATATTTGCTTCAAACTATCACCAGCTATTTGGTTCCTGCTAAAAGTGTGCAAGGATTGCGTCTCACGGTGTTGGATTTAAGAGATAAAGACGAAGTACTTACCTCAGAAAATTTCTATTATTTTCTGGATACCAAACACAAAGGGTCATTGGCTTTTTCAACAAACAGTTGGGGGCCTTTTATCCCAAATTTGAAGACTAC
>Dhingra_Pear_16_GATCAG_L001_R1_001_paired_trimmed_paired_merged_contig_57292 ---NA---
ACGGTGAACCAAAATTTCACGTCCTGGGAAGACAGAAAATAAACAAGATTTAGTCCGTCATTCATGTTTAATACCCGCAACCTAATCCTCTAAGTAGAGAATCCGGTAGCAGCTCTACTGTATTCAACAACTGCGACATCATCTGTTGTATTCAGTTAATGGCACATTACTTGGCGTCTTCAATTAATTTGTTACCTTTTAAGGAAACACTCTGCACATTATTGCTTCCATACTAGCCTCTAACAGAAAAAACCCAATTGATGCTGAATGATAGATGCTATAAAAAATGGAGCCTACTTCACCATGTATTCATTGAACATAGAGTCCAACAGTTCTTAGATGTCAAATCCAAAACCGAAACAAGCGAAAACCAAATTAAATCAACACCGCAAGCACACACCAAAACAAAATTAAACAACAACAACAATTCAAAAAGGAGAAAAAGTTAAGAACAAAGTAAGGTTATCATGACGCATCATCTACTGTCGAAAATCCGATAGCAGCAGCATCATCGACTGTAATTAATTCACTGCAACATCGTCGTTGTATTCAGGTAAGGGTACAACTATTTGGTATATTCGATTTGCAAGTTACCTTTTAAGGAAATACTGTTCACATTATCAAGTAATTCCTCAAAATTAACATCCAAACCCACCACTTAATTGAATTTTATATTCAAAAACCACAACAAACCAAAACAAATCGAAACCGCATCCACAAACTGATACAAAAATGAAGAACAACAATTGAAAAGGGAAAAGAAAACAGAGTTAAGAGCAGAGGAAAGTAATTAGGCAAACAAAATTCACTGATTCTTAATAATCATAAAATTGAAGAAAAACCTAGGAAAAATAAGCATTGAAGTTCAATCATGGAAATATAAATTGAAGAAAAAACCTAGGGTTTCCAAACTGCTGGAGTACACGAAAGAGAAAGGAAAAGTCGTCGAGAATTTACCGTTTCGTTCCGTTTAGGGTTTCA
>Dhingra_Pear_16_GATCAG_L001_R1_001_paired_trimmed_paired_merged_contig_57293 ---NA---
GTTCCACAGTTCCTGCACTTCAAGACTGCAGTTAAGAAATCATCCAACTTCAATACACTATGAACCTAGTAATGTCATCAAGTACACCGAGAAAAAAATTCACAGCTCAGATTGTTGTTTTTTTTTTTTTGCACCTAATTTGGCAGCTTAGAGAGCAACCATCAATAGTGCCATGATTTTGGAAATTTACACATAAAACGTTCTAAATTGTTGTGTGCAAATTACTTCTGAATGATAGAGAATAGTGCCTAGCATAATAAAAGTATACCACAAAATAATAGAAGGGCAACACCTTTACACACTAATACATATAATTTTCATTTTCTATA
>Dhingra_Pear_16_GATCAG_L001_R1_001_paired_trimmed_paired_merged_contig_57294 ---NA---
CATGAACCTAGTAATGTCATCAAGTTCACCAAGGAAAAATTCACAGCTAAGATTCTTTTACACCTAATTTGGCAGCTTAGAGAGAAACCATCATTAGTACCATGGTTTAAAAATATTAATATACACATAAAATGTTCTACATTGTTGTGTGCAAATTACTAGTGAATGATAGAGAATGATAACTAGCACAACAAAAGTAGTACACTACAAAATTATAGAAAGGCAGCACCTTTGTACAATAATACATATAAGTTTCATTTTCCACTTAGTTTA
>Dhingra_Pear_16_GATCAG_L001_R1_001_paired_trimmed_paired_merged_contig_57295 ---NA---
ATTCTGAGAAGAAGTTCTCTTCATGTTTCAGGTAATTGCTACTTTAAGGACTTATGACAGCATTAGAGATGGGAAAGAATGTGATATATATGTCAAAGGTAATTTCGTTATCCATTCAATTTTGATGGTGGTCTTTATCTTTAGTTATGTTTATGTTCTATGTTGTGTTTATCCATGTACATGTGCGTGCGTGTGTGTGTAGATTGATCATCTAACAAAAAATACATGCTAAAACTATAGAAAATGAAAATTATATGTATTATTGTGTAAAGGTGCTGCCTTTCTATGTTTTTGTAGTATACTACTTCTATTGTGCTAGGCACCATTCTCTATCATTCAGAAGTAATTTGCACACAAAAATTTAGAACGTTTTATGTGTAAATTT
>Dhingra_Pear_16_GATCAG_L001_R1_001_paired_trimmed_paired_merged_contig_57296 ---NA---
AATTGAAAATTGAACGAAAAAAACAGAAACTCGAGTACGTTGAGTGAAGAATAAATATAAATCTCCCGCAGGATCTCAAAAAGCGACGAGATTAAAAACATGACTATAATTTAAGGTTACACAAAATCGCTCGAGCAGAAAAATTAGCACTGCTGCTGTCGGGTGGCTGGCACTTACTACTACAAGTCTACCACTACTACTACATCATTAGAAGAAGAAGAAGAAGAAGAAGAAGAAGATGACAGTCCAAAAGCCAAAAAACCTATCTACAACTGCCTCTTCTCATCTTCAAACTCCCATCATCCTCCCTAATCTTCCAGT
>Dhingra_Pear_16_GATCAG_L001_R1_001_paired_trimmed_paired_merged_contig_57297 ---NA---
CATCATAGTTTATATATATATATATGCTCTCTCTTGAAAAGGATCATCTCCATATCTCTTCCACCAAATCCACCCAATTAATCAATCCGGACCTTTAAAATTTGATCCAACGACCCTTTAAAAATTATAATAACTTTAGCCGTTAAATCAGATTTGAAGGATCTGGATTAGGTGATTGGGAGGATTTGGTGGACAATTTGAAGGATCCGGATTAGGTGATTGGGAGGATTTGGTGGACGGGATCCAA
>Dhingra_Pear_16_GATCAG_L001_R1_001_paired_trimmed_paired_merged_contig_57298 ---NA---
CTGGAGGCTCTTGTTGAAGTTGGTGCCGTCTAATCCATGTTCCACTTGATTTCCAATCCAATATCTAGATAGCCAAGTAGCTATGCCATCGTCGGCATACTTGTGCTGAACACAATCCCCTCACAGACCCCAATTACCGTTCCTCCTCTAACAGAGACATTCAGTAGACAAGTGACGCGAGAGACTGTATTCGAAGTTACTCTGACAGTACAATATACC
>Dhingra_Pear_16_GATCAG_L001_R1_001_paired_trimmed_paired_merged_contig_57299 ---NA---
TAACTGCAACCAAAAAGGTGAATTAGAACACAAACCCAAAAGTTACCTCAAAACAGTAACAACAATGGAAATGCAGCCACGAGCCATGAAACAGCCAATGAAACTTTACAGCTCAAACTTCAAACAGTACGTTGTAAGCTAGCATGGAATTAGAATGCTTAGACTAATATTAGCTGCCAATTTCAAATTATCTACATAACTTATAAATCCACAAAAAAATTTGACAAAAAAAAAACACTGTTAGTTCCTACTACCAGGTACGTAAATAGCCTGTGTTATTGGTATATCGTAATATAAGCACAGGCTACTTACATACTTGGTTATAGGTAATCTAAAGACAATAAGTTCAAAAATTTAACAAAAGGCTTATGAGTCGCTGGTTTGAAACTAAAATACCATGCATCCATGCTTCCTACCAAGCAAAATTTAAAAGTACCTATAAGCACAACAGAAACAACACATTTTCAGGAACCAGCATGCCCCAACTCACAGTGCAATAAATTTTGCCCAAAACATATGACAACTGAAAAAGAATAAACCTAATGATAGAGAAACAGGTTTGGACGAAGATAAATGCTGCAGTACAAAAGAAATATCCAAGGTCAACCACAGGCAGTGCATTCCATTCATATGGCTACACTTCTGTTGATCATAAATTCATGATAAGCTAAGCTCCAGATAAACTGACTCCGCTACTTCTCGTCATGATACTATTAATCCCAATTACTAGACACAGTTCACTAAAGTAAATATAAAGGCCATATGGTACAAAATCGTAATATTAAATTATCAAATGAATGATTTTTTCATGTATCAACATTATTAAATCAAACATCTTAAAAGGGCGGGAATTCAATCGCAAGAATTGAAAGACTGAGAACAAATGCAAGATGGAGGCATGCCATCTCTTCTGAGGAGCAACACACTTTTATCTTGTAGAAGAAGAAATGAGCATGCAGCTGATCATCCAGATTAAAAAAGAAAATATATCATCAAAAGGGTCCCTATATTCAGCTGCCATGATGCGCATGGAAAACCCAAAATGTAACACCATCTCCCCAAGTTCTCCCTAGCAGCCACCTTATGATCTTCAAAATCAATTCTGCTCTACCATAAAACCCAAATTCTTTTTTTTTTCAGTAGGGCTATACTCCGACCACCCTCAATGAGAGCAGTCTCCACCACCAAAGATTCATCTTTTTATCAGTAGGGCTATACTCCGTCCACCGTCAGTGAGAGCTGTGTTATTGGAACCGTCCAAACTACTCACCGAACCCACCTTTAACCCCTCCTTCCCCAAACATAAAAAGAACTAATAAATAATAAGAACATTCTATCCCTACCTACATGAAGGAAACAGTAGCACCACTCTTCATGTTACATTGCATCTTAAGTTAAACATAAATTACGCATAATTCTAATCCCTGTTTTACCAAATGAACAACTGACTTGTCATAATGTTTTTAAAACTTAAATTGAAGCAGGCACTTAAGAGATGTT
>Dhingra_Pear_16_GATCAG_L001_R1_001_paired_trimmed_paired_merged_contig_57301 ---NA---
ATGATGTGAACTCGAGTTTCTGATGTGTACATCGTTCTGTATTGAAATCAAACTAGTTATTTTCTCTTGTTCCTTAAATTCTGTTTGTATTTGTTTATGCTTATTCATTCTTTCAAGTTCTAATGTTTTTTGTTCTACTCGTTCTGATTCTGGTTCTCTATACTGGATATTTTTTGTGCAATAAAACTTTCAGATGTCATAATTTGGTTTTTTTTTTTCTTCTAATTTTATCTGTAGTGTCATTTTTCATAATTGTATTTCTAAAAGTTTTTTTTTTCCTTCCTGCAATATATTGA
>Dhingra_Pear_16_GATCAG_L001_R1_001_paired_trimmed_paired_merged_contig_57302 ---NA---
TTGCACAACCTGATCAGGTTTGTTTTTAGCAATTCATGTTTTTGCTAGTAAAAGAACCTCATTTTTCGAGTCTTTTTCTTATGGGTTATGAAAGATCAAGGATTTTCAAAGGGATTTGTTTTTACATTTAAAGATTAACTAGTTAACCTGACCTGTTTTGCAATAGAATTTTGCAATTAGCAGAGCTTGAAATTTTGTGTTAATTGAAAATCGCAAACTATTGGTGTTTATTTTTGTTAACTTCTCATTTTTTTTTTCGCATATGATGAGATATACTCGGATTCCCCTTCACGACATCATGGATGATGTGAACTCGAGTTTCTGATGCGTACTTTGTTCTGTATCACACTATGCATTTCTTTTGCTCCATAAATTTTGTTGGTATGTTTATGCTTTGTCATTCTTGCAAGTTCAAACATCTTTTGTTGTACTCGTTATGATTTTTTGTTTTCATAAAACTTACATAATTTGGTTTGTTTCCTTCTTTTGTGTGTTGTGTGTTTTTTCGTAATTGTATTTTTAAAAGTTTTATCCTTTGCAATATATTGAGCATGTGACGAACAACTCGGATTCCCCTTCAAGACAATTATGGGTGATGCAAAGACCGAGTTTCTGATGCTCCTATACTTCAATATTTGATTTTGTAGTTTTAGTATATTTTTTTCCTAATGATTTCACCTCACGTCACCTCGCCAGCCCTTTTCTCCCCTACTTTTTCATTCTCTGGTGTTGCTTGGACCCTTATCACCAATGTTTCTGACGGTGTTGGTGTATTTGGCGGAAGTCCTTGAAGGCATGGCAGTACTTAGCCTTCAAATGTTAGTTGCTTCTGAATTATGTTCACTCGGTCTAAATATATAATGCAGGCTAGGATTGTTGCATTGAA
>Dhingra_Pear_16_GATCAG_L001_R1_001_paired_trimmed_paired_merged_contig_57303 ---NA---
TTGCATTCTTTCTCCACAAGAACCTGAAATAAATGTTTGTTTTCACGGAAGCGTAAGCATTGATGCTGGTAAACCCGGCTGAATAAAGATAGCACGAAAGAGCAAAAACTCACTTTGGACTGGTTACAATTTGCTTTTCAATCTGATGTTTCATATCCAAACGAAAGGGGTACATAAATGGACAGGATCCTAATATAAGTGTCGGAAGACTCAAATATCTTGTCGTGTTTCTACAGATTTCATCCATACTGGAGCATTATTTTGATTTTGTTCGCACAAAAGAAAACATAATGTCCCAGAAAAAGCAATATAGAACAGAAAGTTTAGCCATATATGACTAGAGTCGGACTAGTCAACAATGTGCGAGTCAAAATATATGGAGGGGCAAACATAAAGGAAAGTGAAATAGGGGAAGCAGCTTTTAGGACTCAAAGCACTGATTTTGTAAGTTGAGAAGCATATGATAATTCATCAACGTGCCACAGTCAGACGTGGTTGTAAGATGCAAAATTACATCAGAAAGAGGTAACCAGGAAATTGAACAAAAGATATCATGTAGAAAATGCACTTGTTTGGCAACATTACTATGATGGTTATTATTTTGCATCTGGGCGTTTGGAAGTTTCTTCTAAGAAAACCTGGCCAAAATGTTGAACAAGATACTGATGATATTCCAAACTAATTTTCTAAAAACAAAATTACGAAGACCTATTTATCATAATACTAAGCTTAAGCTATAAATTTTTTAATTTTGTTTTGGCGAAAAAAAATAACCTATAAATAAATTGATCTAAGGCTAGATATATGTGAAAATTTCAATCAGATATACCTTTCAAGAATTTGATATGGATC
>Dhingra_Pear_16_GATCAG_L001_R1_001_paired_trimmed_paired_merged_contig_57307 ---NA---
AGTAACTCCTCTCCATCTCTCTATAAGTCTATAGACAGCATCGCATTTTTCCGCAATATAATCCTGCTTTCCATTTCATGATACTTGCTCTTACGATGAGATAATTCAGCCTGGATGGACATTGGAAGAGCAAAAATATAAGTATGTGAGGTCCTGAACCAAGGACTACAGGATTTAAACAGCAGCAGCATCAACAATATGAGGGAGACATGTGCTGAATGCCATAA
>Dhingra_Pear_16_GATCAG_L001_R1_001_paired_trimmed_paired_merged_contig_57309 ---NA---
TTTGGGTAAATGGATAATCAAAAGATTCTTATGCATTGAAATAGTGAAGGAAAATGTGGAATGAAGAGTTGGTTCTGGTTGTTTGAGACATTAAGAAATAAAATTTATTTATAGAAAATGATTCACCTTGTTGGAGCATAACAACGTAAAGTGATGATGACTTTTGGTTTTTGTATTATTTTCAGTATGTTGGATTGTTTGCGTTCTATGTGCATATGTACATTTATATTACTTGCTGTGGTTGGCATAGGGAACTGGAATCACAACTATCTC
>Dhingra_Pear_16_GATCAG_L001_R1_001_paired_trimmed_paired_merged_contig_57311 ---NA---
TAGATTTGTTGAATTGGTAGTGTTGGAATTTGATTGGATAGTAATTTTCAGCTGAATTTTTTATCTGCATATTGCTTTGGTGTATGAACTTCGTACTTTCACTATAACTCCGGCCACTACTTGTATGTGAATCGTGATCTCTTGTTTTGTTTTGATTGAGTGGAAGTTATGTTTTTTCGATTTGAAAATGTCAACAATGCTCTAGTTTTTGAGATTTCGATGGATTTCAACTTGGGACAGGTTGTTTCAAACTTCATTTATTTCTATATTTCGATGTTTGTCTTTGTTGCGCAATACATTATGATTATATTGTAGCTCCTTGTCTGCATACATGTTCTAACCCAACAATCGCGTTGCAATACATTTGTTTGCACCCGCTGGTTAGCATGTTTTGCCTTCATAATCCCGGATGAAATTTCCTTGAGTTCATCTGATTCATGGGAGGTAAACATTTACAGTGGAGGTTTTGCTGAGAGCACCTCTTCTCTTTTTTCCAGGATGTATTTTACTAGTATCTTTCCAGACGTGATGTCCTAAAAAATGCCATCATGGTTCATGATTGTGGCTTGGTCTTAGAGTTGAAAACTTACTCTCCCATTACGAACAAGTCACAAAACATTTCCTTGTGAATTAACTTGACAATGATTATTTACATTTGATAAAAACATCAGAGTCTGGTTAAACACACTAAACCAAATTAACCTTTATTCTCCGTCTCTTTCTGTCCGTGTTTTTCTGCTTTTATTTTCCTGTTTCTTTCCAACATACGGGAAATTGTTTCAAGTCAACTTTCTATGATTCGGAGTCCGGACCTTAATTTTGCAAGAGTCCTATCTTTTCAAAAGTCACTTATCCACGTCCATGCTGTCTAGTTTTAATAAATCACTTCATAAACCTTCTCCATGTTTCCTAATGGAGAAGTCATTCATCGAAAAGAGTGAACAAAGAGAAGACAACTATATTATGGAAAGTGGACTTTATGATTCCGCTATTCCAGACATTGGAAGATTTAGTTGTGGTTGCTTCTCTTTGCAAGTGAACCGATCTATTGTGATTT
>Dhingra_Pear_16_GATCAG_L001_R1_001_paired_trimmed_paired_merged_contig_57313 ---NA---
CTTATGATGCATGCATGAGGTTGTAATTGAACACAAACTTGAGAGTGCATACTGTAATTTACCCAAATAACAAAGTCGGGTGTCCAAATACCACTTTGAGGCTGTGAATAGATCTCACAGGATTAGGGACTTTGAAACAACGTATACCTTTGCTACTTCACCACCATTATTCCAAACCTGCAGTATGCTGCATAATAGAACACAAAACTAGGGGCTAAGTCCAGCTTAGCATCACCAGTTTGTCAAAAGGAAATATCTCTAATGAATCACCAAGAAACAAAATATATCTAGGCGCGTGGAG
>Dhingra_Pear_16_GATCAG_L001_R1_001_paired_trimmed_paired_merged_contig_57314 ---NA---
AATTCTTCTTGCAGTGGTTTCACCTGCAAATTTCAGCCCAAAATTAAACTACAAACTGTTTCTGTGAAAAGTTTGCACCGACCAAATCCAATCATCACTATGATCGTCAAATGGCATCAACAAATCATGCAAATTAATTAAGGTGCCGGGGTATGCTCTTGGCAATACACATAAAACTATCCTATTCAAATGGACTTCAACAACCATGAGAAACTGCAAATCAAGAAATGATTTTATGCAGAGTTGCAACTTGCTAGTCAAATGCATATATCAACTACATCTCATCCAAGAGAAACGCCAACAAAAACCTATAGAAAAAACAAACACAACAAATCAATGGAAACAAAATTAGGATATACCTTACACAACAAAAAAGAAACAAGTCTC
>Dhingra_Pear_16_GATCAG_L001_R1_001_paired_trimmed_paired_merged_contig_57316 ---NA---
GCTGTTTGCACCATTCACAGACCCTCCATAAATAATGCGATTCAGCCAAGTGTTGTGAAGGCGAACAGAGAAAGATAAGTGGACTCCTTATCTTTCCCATATATACAAAGGAGAATGCGTGCGTTTTAGTCAACAGAAAGCCATGATAACTGAGTGGACTCCTTAAATCAAACACAAAGACATAATGAATTCTTCGCAAGAGAACAAATATGTTTACAACTCAAAATGACTTTGGCACATGATAGCTTCCATCCATACAACAGATGAATCCTACCCTCTAACCCCTTTCGAATTTCAATCTTTCACCCGAGTCAGTCATAGTAAACTATGTTTTAATAAGCATCCATTTTTGTATATAAGCAGAATGGAGACTTAAAAGTCCATGCTCTAGGGTAAAGAAACATGTATACAAATTGTCGTAATGCTGCATTATTGGGAGAGTTATACAACTTTTCAAAAAGTCACCGACTCTTTTATTAGTTCTATAGATATTATTCATCTTGGAGGGGGGAAAAGCTCATCAATCAACAGAAATATATTTTAGTTGATTCAGAGTTGCAAGTGAGAAAAGGATGGGATGTCCAAGCAGATAAACAACAAAATGATGCAGTAGAGGTGTGAAACATACCTCCATAAATAATGCGCGTTGATG
>Dhingra_Pear_16_GATCAG_L001_R1_001_paired_trimmed_paired_merged_contig_57317 ---NA---
TAGTCTGAATCTCTTATTTGGATAAACAGACAACGAAAGAAATATTCTAAGTTTGGCCACTTGGAATCCATTTTTATTGTTTCATACAAGGTCAAATGTACGAAAAAAATGGAATTCAAAATATCAAATTCCCTAACATTATTTTGATATACGGTATAGCCTTGTCGATGAACTTCTTGGGCGATCTTTCTGCCAAATCTGCTGTCTGCAACCGATGCTATT
>Dhingra_Pear_16_GATCAG_L001_R1_001_paired_trimmed_paired_merged_contig_5732 ---NA---
ATAGCTACAGCCTTCTGCCGCGTCTAGCTACATAAGTGTATTTGCAAAGGAACATAGCTATTGGCGATGCCGATGACTGGTGCAGGAAAAGATTTAAAACAACAAATACTTCTTTGCAAATTCATTCCTCGTAAGTAAACACGCAACGGTTCTTTACTTCCATTTCTTTTCTCCCTCTATTAATTTTCAAAACAACAAATACCCAAAAACAAGAGCAAGCAAATAGAAAAACACAAGGGGCAAGGAGAGTAAGAAAAAACAGAGAGATAAGTCATTTACAACATTCTAATGGAAGGTACATGGACGTGTGGGAGACGGTAGCTACAGAGGAAATGCATTCAGGCAGTGAGCAGATGGGACGGTTTCTCAAGCCGGAGTTTTCGTGAAATGTATCTCTCTTTTTTCTCCCACTGTTAAAATCGACTGTTTTTCCATATGGGGTTACAACAAGCAGCAACACATTAGAGGATCTTTTAGTTTCTCAAACCCAGTATCTTCATCAACAATACAGAAAGCTACAGAGGACATACTATGCGAGGCATTGAGAACCTGAACCGTGGG
>Dhingra_Pear_16_GATCAG_L001_R1_001_paired_trimmed_paired_merged_contig_57322 ---NA---
GTTAATTAGCTAACATAAGTGGCAAGATTAGTTATGTTTCAAATTAGTCAAATTAAAAGTTGCAGCTTGAGGAAAATTTCGAGCTTGTATCAGTATTGGCTTGCATTTCGTTACGAAATTTTAATACATTTCTATTTTTTTTTCGTTAGTGAACTGAAAATCTTTGAGCTCGAAGAAGTTGCAAATGTTTTTAGGCGTAGTTGATTAGTTTGTGCTTTTATAATCTACCCGTGTGAGAATTTGTGCCGGTTTTTCGGAGAAGACTGTAGTAAAAGGGGGATTTTTGGTGCCTGCAGTGGGTAAGGAATTCAATGCTGAA
>Dhingra_Pear_16_GATCAG_L001_R1_001_paired_trimmed_paired_merged_contig_57324 ---NA---
AGTGAATTAACACCAGCATCGAAGTCCTCCATATTAAAAATTATCGTCAAAACAAGAACTAACTGAAGCTGCAAACACTTTCAAAAACTCAGGGCAAAGAGTAAGCAATAGAAGAAAAGAAGAAGAGATCTGACTTGCTGCGATCTCAGACATTGCACCATGGGTTCTTGGAACCAGTCCAGGACAGAAGGTGGAGAAACTACAGCCTTGCACCAAAGGTGTCTTGGGCTCACAAGAACTTTTAACGTCTTCTACTGTTCACTACTATAAAGTGCACAAGGTACCCTTTTTATAGGGCTCATACATATATGCAACATCAAAAGACAAACTAACAGTCGAAAGATTCTAAAAGTACAAACTTGACATGGAACAGGTGACAGAAAAAGATCCAAAGACAATGAGGATAAGGCTCCTAGACTTAAAATACAAGGTTAAATTGCATTACTATAGTTTCCGTTCACCAAACAAAAATTGCATTAACTACACGAAAACTATAGAGACTCAATCATGTGATGCTTGATACCTGGACGGGGTTACTTATATTCTTTGGACTTGGCTCCTGCATCAGTTAGGTTTTTCATTTTTTCCCTTGCTACTCTTGATAGTAGGGACAATTTAGACTACCACTAGTAATAAGCCTTAAAGAGAACGCAATAAAGATGCATTAGCCTTTAAGCTATAGAGAAAGGAACACTAAAGTACATCAACCCAAATCCTGAAGATGCATGAAGAAATATCGCACATGGTAATATTCTGGTTTTGGGATTTTATTTTTGGTTAGAGAGATAAAGAAAAATCAAGAATAATAATAATAATAATAATAAAAGATGACAATATGAGGAAGGGATTAGGAAAAATGGATATGGATCATTCTACAAAATCATAAGCAAAAACCATTTGACGTGTTCGGCGTTAGTTTCATGTATTTTCCCTCATTTCTTCTTCACAACTCTCATACCTCACCTCCCTCTTTTGTCCCATATATTTTGCCCCCTATCTTATTAACTTAAAAATAACTAAAAACTGAAAACACAAAGTTATCATATGGGCTCTTATTGAATCATAAATAATTAAAAATCAGCTTGTTATGGGTCCTTTTAGTAAGACTTTTAAATTTAAAAAGAAAAAAACATAGAAGAAAAAGGAAAAACAAAGACGAGGTGAATGAGGAAGAAAGGTGTAAATACATACATATACAGTGGTTTGTAAAATAAAACTCAAAATAGTTTTAAATAATTTTCCACTTTTAGTTTTATGTACTATGCTTGTTTTCTTATTCATCTCTCTCACCTCACCTCTCCTCTTTATTTTTCCCTTCTTCAATATCTTTCCCCTCTCTTTCTTTAACTGAATATAAAAAGCAAGAATGTTATTGATAGAACCCTCGAGATTTCATGTGAGCCTACATAATCAGTTAGCATCGTATATTCACCAAATCTTATCTCACTCCTAAAGCAAGTGACAAATTATGCAAAGTTGGCCATGCAACAAATGCTGTCACCAATTGCTTTCCCTTTGAACTATGTAGGTCCTAAGAAAAAATTTTTAACGGTCACCATGAGAATAACTGCAAACTGAATAAAGTCATAATATGCAAAAATATTGTAAACCTTCCAAAGCACCAAATTTCAAAGACTCAATCTATCAAACATACACGATCAAGAAATTAGAGTGAATTTAATAGAACTCTGATGTGAGCTTTCGATACTCATTGGACACCTACGAAGCA
>Dhingra_Pear_16_GATCAG_L001_R1_001_paired_trimmed_paired_merged_contig_57333 ---NA---
CAACAATGTGAGACGCCATTTCTCTGTTCGAACAGATCAAGATGCAACAAAGTTTAGTTGACTTAATCAACAACTAGAACAACATAGTATGCATAAAAGCACCGAGATTTATCCACGATGACCAATAACAATATATTTCGACTTGAATTCAGGTGCCTTTGGAGAATTCAAACTCAAAACTCATTCATCTAAAGTTGACTCATACAAATCATTCAACAAAGCACAATTAAGCAAAAAAGAAACACAACACTGTTTAATTTAAGTATTGAAACCCCATAAAATTTGAAATCACAACAGATTCACAAAAAGTGTAATTATTTAGGATTACGTAACTAAATCACAACAGAAATTACATAAAATTTGAGACGATAAAAGCTTAGAGAACAAATATCTTTATCAAATCCAATCATAGATCAGAGAAAGCACGACCTTAAACACAAAATTTTGGTACTTATAGACCTAATGTTTAAAGCAGGCAATTTCATCTTCAAATCGCAGTAAAGTATAACAATAGTTCAAAGAGAAATGCTCTCACTTATAGATCTAATCCTAAAAGAATGGAATTTATTTTAGCCACTTAACAAAATCCAAATTTTTTTTGTCCTTATCCTTTTAGAAAATCTTAACCACTCAAAAAACAGAGATGCAAAACCCAAAAACCCAATTACAGATCAACGAATTCCAAAACCGCAACACACTCAGATCTGCAACCCAAAATCACAATGCCACCAATTTGTTCATTCATTCAAACCAAAAGGGTATCCAAAAAATCAAAATTTTAAGCCAAACCCACCAGAGAATCACAGAAATGGACACTAAACAGTACAGATCTCAGCCTAAAACAAGAAGAAAAATATCAAATCTTTGAAAATATGGAACGAAAGTGCGAAATGGGTCGGGAGACGAGGGTTCTAGATCACGTTGGCATGGCAAAACAATTGGAAATCTGGTGAGAGAAAGCAATACGGGACTCGCAGAGAGGGAGAGACAGAGAGACAGAATAGAAGGAGGAGGGAGAAAACGAAACAACGGTACTCGTACCTTTCGGAGGGATAGAGAAGCCTTG
>Dhingra_Pear_16_GATCAG_L001_R1_001_paired_trimmed_paired_merged_contig_57334 ---NA---
CTGGGTGGATGGAGAATTCATGCTTCTTCAACTGGCAATGGAAGAAACCCAATGAATATTTTTACATATATAAAAGCATGTTGATCGCAAAACCTCCAAAATTTTTCAGAAAGAGGGAAGTTGGAAAACCAGATTTCCATAATCTCGATCGATATGCCAAAACCGATATCCATCTAAGGTCTATTTGTACATGAATTCCAACGTAACTAACAATATACTGCAATTAGTTAACAATAAAACAAGAAACAACTGCATTAAGAATTGATAAAAATTAGAGAGAAACAAGTATATATCCCTACACTCGGAAGGGACGGAAGCTCAGACAAGTACCCCTAGCTTCTGAAGAAATTATCAGAAGTGTGGAGTTGCCAAGGTAACAAGGGTTTCCCATGCTTTTAAGGACAGAAACGAAACGAAAGGTTGTCGAAAAATATACCATACAAAATGTATTAGGCGTTGAAACTGCACAAGGTTTCTCCTGAAGTGGACAGGTTCCATTTCCATATATGGTTACGACTTATGCAATATGATTAACAACAAAAGTTATAAACGTTGATCATATGAACACACAGAGAGAAAAAAGAGATGGAAGAAGCAGGCAGAGGAGGAAGGACGACATATATTTTGAGACACGATACCAAGTCAACCAAACATCTTTTTTTTTTTTATCTTCTTGCATGAACATCAACAACTAAAAACAAACTAGTTGCTTTACTTTTCTTCTTCTTCTACTTTTTCTCGGAAACCAATCATCTCTTCCCAGTTCCCCCTCGTCCTTCCCACAAAAACACAAAAACATAAACAAAAGAAAAAAAAAAAGATCAGAAACTAACTGAATATCTGAATTGATATGGATTTGGAATCGAAAACCCTAGCTCTAGCTGCTG
>Dhingra_Pear_16_GATCAG_L001_R1_001_paired_trimmed_paired_merged_contig_57335 ---NA---
ATATATTCTGGGGCTGCATATCCATAAGTCCCCACCACCTGATGGATACAGTATGCATAAGTGATAATTCTAGAACATAAACAGAGAATTAAAATTTAAACGGCGAATCCATGCTTCTTCGAAACACATAATGCACTTCAAAGAAGATTGTGGCCACCTTTGAATGGGGAAACCAAGGCCACGTTTGGACAACGAGACTATACAGGGTAAATTCATTTAAAATGGACAAACACGACAAACACGGTCTTGCCGCACGTGTGAACTTAATAATAATGGGACTAGACTACTAAATTGAATGACTTCGAATATAATCATAGACAAGAAGTCCCCTCTATAGGGGTCAGTCCCCATGAGACCAGACAGGACTCGGTCCCAATCCAGTCTGATGTTCCAAACGATGCACAACAGAATTCCGTTAGTAGTTCAAGAACAAAATTCAAATGAAACTAAGGTGTAAAGAACTTGTGTCGTATCTTGAAAAAAATTGGGACTATACTCTATACTATGAAATGTACTGGGACAAATAACGTGGGTGGAACTAAGGATGCTTTTGACATGATATGTCATACGAGTCACAGAATAAGCTGCTAATGCAACCTGTAAAGATGCCACTATATATGTAGCTGGTACAGCGTGGCCCAGAATTATGAGGGCCAGTTTTGGGACTCTAGACCCTAATTTTACACACAATGGGAAACACACTCAAATAAATTGTCTATGACTAGTGACTACTCTACTTACCGAGGTTGATACATGA
>Dhingra_Pear_16_GATCAG_L001_R1_001_paired_trimmed_paired_merged_contig_57337 ---NA---
GTGTATTTCTTTTCCATCTACTTCTGGAACTCCGATCTGGCGACGCAACAGAAAGCATCAAACTCGTGGGCGATGCAGGTCCGTCGTTGATCATCTAAACGCTTCACGGCTATGAGGCGGTGCGACGAGGAAGGAGAAGGGAGCTGGCGAAGGTGCAAAGCAGAAGAAGACGACAAGAGAGCGGCTGCTGCAACAGCGACTGATGCGGGAAGGTGTGAAGGAGAGAC
>Dhingra_Pear_16_GATCAG_L001_R1_001_paired_trimmed_paired_merged_contig_57339 ---NA---
ACAGAATTTAGTTGGGATAAAAAAAAAAGGGTAATGCGATTGTTGTGATCAAACATGGTCCAATAATGTATACTTGCGTTAAAATAATACTTAAAAGAGTTTTACAATATTCCAAAAAAATGTCATCTTACACTGTCTTGTCTTCAGACAAATTGGGCGTCACATATATAGAGCGCTGAAAACAACTTTGTTTAACTGGATATACAACTTGTGGTGAAAAGAAGCTTGGGAAGTCACAAGTATGGCGCTAACTAAATAACTGTTTCATGTGGGACTTAATTGAATTGAATAAAGAGAGTGGGTTGGGGCATGAAGAGCGTATGGCCGGGGTTTGTCAGTTGGACACAATGTGAAATAAATATGATTTTGGTGCTTTACAGGTCACAAATTAGAAATCAAGGTTAAAAGAATCAGAATACCAGTTAAAAAGCATGGGGATAAATGGTATCCAAAAAACTCACAAAAAAACAATGAGAGGCTACAAGAGGTTAAAATCGTTCCTCCAAAATGCAGAGTGCCGGAAACATGGCCATGTACATCAATTGTCATAATACAAGTGGTTGGATACTTAAAAAAAAAAAAACAAAATTACAACTACTTGTATTATAACACATAATGTATCAGACCGTATTTCCAGCACATTGAAACATTTCCCAAAAACTGCATATATATTGTATAGTAACTCACCATATTAGTTGATATCAAGGTTTTCACCAAACTTGTAATAAATCTAGGTGAATGGGCAGTGCCCCTTTTTAATTTGTACCGCTTATTTCAGCTAACAAACAGCTCACAAAGTTCAACCTTAAATGCTCACAACATCAAGAATAGAAACAAAAAAAATAAAAAATAATGTTATTGGCACTCCTAAAATATTATCGTGTATTTTTTAATACAAATTTTTTGCTCTATTTTAATATAGTTGAGTGCAGAATAATTTTTTAGGAATACAAATGACAGCTCTTAATAAAAAAAATAAAAAAAAGAAATTAATAGTAAGTACTGAAAATTTCATTTTATAATATACCTTGCAAATGGACATGAAATC
>Dhingra_Pear_16_GATCAG_L001_R1_001_paired_trimmed_paired_merged_contig_57340 ---NA---
AGAGGCCGGTTGGTGATCGTTTGCTATTAACAAAAATTAGAAACACATAGCCCAGCAATTTATAGCCAATGAAGATTACAACACTCTAGTAGGAAAACAAAAGGGGCCAAAGAAACATAAAATGTAGGACATCTTGTAGGAACCAACAAAGGTTACAGTTACACCATCATAGAGGTTTGGGAGCTAGCAACAGAATAGCACACTCAGATAAGGTTTTTGG
>Dhingra_Pear_16_GATCAG_L001_R1_001_paired_trimmed_paired_merged_contig_57341 ---NA---
TGATGGAATAAATAGATTGGAAACACTGGTATCTAGAGTGCATGACATTGTCACGTGAGTAATCAACTCCTTTCTTTCACATTTCTTTTCTATTTTTCTTTTGTTGAGTTTCTATTCCTCTCCTATTTTCTATTCATCCCACCCTCTTTAATACCATTTTTTATCACAAATGTATGCTTATGTCAACAGTCAATTTCAACTCGAGGCTGCCTCAGGGCTGGG
>Dhingra_Pear_16_GATCAG_L001_R1_001_paired_trimmed_paired_merged_contig_57349 ---NA---
TTACTGCGGTAAAAAGTGCTATATTCTTTCTTCAAGGCCCACCAATATTCTGCAATCAAAGGCTCAACAAATTGCCATCTTCGGCCAATCTGAAAAGTTCTTACAAAGTCGGTGACAGTGAGCGTTTCTCCATATTAACGTATGCCCTGTATTTGTACGTCCTTAGATGCCCGGGTGAAAACGGGGTTTATCGCCACTGTAGCGTCCAAACTACTAATACAACATTATGAGGAAGACTCGATCAATATGGCCTTGTATTAGTGGTTCAAGACGTCATAATAGCAGTGAACTCGTATTCTTCTGCCCGGCCGCCCATATACAGCATACACTTGCATGAGAGAGGCCCCCTCCTCGGCCCACCTCATGTGAGCGTGTCGCCGTAACTTCAGCAGTTGTATTGTTTACTATGGCCGGAAACCATAAAAGACTCATACTGGTAAAGCGAAAAGAAACAAGATTTACACACCAAAACAAAGCAAAAACTCATCTTTCACTTTCGGATAGGGAGAGGGCTGAAAACGATATTGAATTGATGCAATAACTACAAGTGGAAGGTTGTGCCCCTCGTCGTTTCGACAACAAAGTACTAGCTTAAACATTGTTGAGAATACAACTAATATGAATCTTCAACTTCAATTAGAAAACCAATTACC
>Dhingra_Pear_16_GATCAG_L001_R1_001_paired_trimmed_paired_merged_contig_57351 ---NA---
TCGTTTTGGACCAAGTCTTTTAAAAAAAAAATCCCTCCTCTTCTTCGTGGTCGTCTTCCTTGTGAAGACGCTGCACACCCTGCAACCCTAAACCCAGATGGTAGAGCCTGACAACAGAGCATTTGACTTCGATTTTGGGTCATGGATGGATTTGGGAACGCCTGCCAACCGCCTTTAGACGCGCCTCAACTGCCTAGGCTCGCCTCAGCAATACCTCGGCGAGTTTTCGCCCACTCCCACTGGGCAGAGGCATTATCACTCCAACCCCGCCTCCAAAGCCGTCTAGGCGCGCCTCGGGGC
>Dhingra_Pear_16_GATCAG_L001_R1_001_paired_trimmed_paired_merged_contig_57352 ---NA---
TGAGGCGTGGGCGAGGCGTCTGAGGGATAGCCCAGCCTAGGCGTGAGGAGTGAGGCGTGAGGCCAAGCCTTGTGGAACCTTAAATAATAGAGGACTACTGAGAAAAACAGAGGAAACAGGGACTCTTAGGGTTTTAAAAATAAAAGAAAAACAGACTTGGCCAAAAAGACGTCGTTTTGGGCCAAGTCATTTAAAAAAAAATTAAAGGCTTGGCCAAAACGACGTCGTTCTGGACCAAGTCTTTTAAAAAAAACAAAAAATCCCTCTTCTTCTTCGCGATCATCTTCCTCGTGAAGATGCCGCACAACCTGCAACCCTAAACCCAGATGGTAGAGCTTGAAAACAAAGCAGTCGACTTCGATTTTGGGTCGCGGAT
>Dhingra_Pear_16_GATCAG_L001_R1_001_paired_trimmed_paired_merged_contig_57359 ---NA---
ACACCAACAAAATAAAGATATGCTTAAATTGTTAATCAAATCAACACACACAAAAAATTAATAGCACGAGAAACAACAGCAAGCATACCCAGCAGCAGCAAGCAGGCACATCCTGTCACACGTACACACAATGAAATTGAATGCACTTTCATACATGTGTTGTCATAAGGATGCAAATTAATTGCTGCATCTCGTGTTTATTAATTTTTATTCTAT
>Dhingra_Pear_16_GATCAG_L001_R1_001_paired_trimmed_paired_merged_contig_57362 ---NA---
AAAAAAAAAAAAAAGGAAAAGGAAGAACGAAACTGTTCTATGGTTTTGATTTCCATTCATGCTATAATCTTTTAGTTGTAAACTTATCTGACCAGTCACCATGTTGCCCCATTTTGGAGTGTGTTGTCTATAAAATTAGGTGCACATGGCAATTGCTACGGGCAAACAAAGTCTACTTTGTCATGCATTTTGTCTTCCTCATCTAATTTTATCTGCAATGCGGCTTTTATTTT
>Dhingra_Pear_16_GATCAG_L001_R1_001_paired_trimmed_paired_merged_contig_57366 ---NA---
GGAAGCTAAAGCTTACATGATCAGGTTCGTGATCTCCAAAGCCAATGTGGAAGGATTGGGTGACTTAAAAGCTAAAGCCAGTTCCCCACTTGTTCCTGCAGACTCTCTCTCTCTCTCATCTCTTGTGTTTCCAAGCCCATACAGCCCTCTGTGTCAAGCACTCTATTTAATAGTATTACTCAGAGACTCTTCACATTTTCCAACTCCAACTCTTTGACAAGTTAGCTTCTGAACTCTCTTATTTTACACTTCTGATCAGAAAACAAGCCAAACGCCAAACCTCCAAGACACTTCTCCCACATTTTCCTTTCTTTTCTCTGTCACTCTCAGCTCAATTCATACCATTTCTTCAATTCTTCTACTCTTCTACTCTTTCTCAAGACATGGGAGACGAAGAGAAAGAC
>Dhingra_Pear_16_GATCAG_L001_R1_001_paired_trimmed_paired_merged_contig_57368 ---NA---
CAAATGAAAGGAGTTCCTGGTAAATCCTGTGATTTTTTTCTTTTGGTAAGAAATACATCCTTGGATAATGCTTTAAGTATTTTTAGTTGTACAAGACTGCTTGAACCAGTGATGAATTAATTGAAACACTGTTTAGGAAGGCATGGTTATATTGGGTTCCCCAACTATTTGGTTGTACTATCATCAACTAAATCCTAGGAAACTTAATAGTGTATAGATCTGCTTAATTCTATGTCATGAGATAACTTCTACTGCAGGTGTTACATTGGAGCGATTAACAG
>Dhingra_Pear_16_GATCAG_L001_R1_001_paired_trimmed_paired_merged_contig_5737 ---NA---
TACCGAATCCGACGGCTACAAAGTTTTCGTCGTTTTCAATTATCCTTTCTCTTCTTTGAAAAAAACAAAGTAAACCCATTAAATTAGTAACTGTGTGAAAAACAAAGCAAATTGCCCAGAAACATTATCCCCCACTATTTTATGTTTTGCCTCAGTTGGTCTGATCCTCTTCTCTTTAGAGAGAGAAAGAGATGGGAGGGTGGGGAGAGAGGGAGAGAGCGAGAGAGAGAGAGGGGAGCTTATAAGAGAAGACTCTGATCACTGAGAAAGTCCCATGGAAAGGAACCAGATTTTAGGGCCTCCTTTTGTCTCCTACAATCTTTGATTAGATTTTCCATCACCCTTCATATTCTTGTTTCCGTCTCTTCAAATTCCACGAACATAAAAGTAGGGTTTTCTGCAAAAATCTCAGCCGCTG
>Dhingra_Pear_16_GATCAG_L001_R1_001_paired_trimmed_paired_merged_contig_57371 ---NA---
CCATTTAATTGATCAAATTGGGTGTGAAAAATCAAATTTTGGCTGTGGTTGAGGTAAACATGAACATGGAGTGACAGAACACACACGCATTCTCTTCTATGGACGTTTCCTGACTCCAAGTGCTTTTATGCGTATTTTAGTCCTTGCTAATTAAGATTTGTGGTTTATCTTCCCTGCACTCTATATTTTTGTACTTTTTTTCTCTTTTCAAAATCTAATGAAGCAACTAGAAAACCCAACTGTTCAGACTTTCAAAATTGAATAATAGTATATAAAATAAGAAACAACTGACCTTTTCTATATGAAACCTCAATAGCACGTTCATAGAATGTGAACCTTAATTTTGCTTGCAACTATTAGAAGGCTAAGAGTTAAAAGGAATTCAAGTTTCATATAAAATTTTATATGCGTTGGTCTGTTACATCTGTCTACTTTGCTTATTACTTACCCTTCTCTTTTCCCTTATCAATAAAATTTTATTGATTGCAATTGTTAAATGTTA
>Dhingra_Pear_16_GATCAG_L001_R1_001_paired_trimmed_paired_merged_contig_57372 ---NA---
ATCTTCAAGTTTCAGAATTTGGCGCCCCATTTCGAACGAAATCATTTGGATATTAATAAATTAATCAAACAACCATGTGGTTAAACTGTTGTTAAATGCTAATTATGGTGTGTGTGGTTTGGTTTATAGATCTAATCTGAGCTCAATAAACTTAATCATTCAAAGGGTTTTTATTTTTTATCAGGTTTTGTCCCGTTTGGGTTTTGGTTTTCTTAATTGGGTTGTTTAAGACAAATCTATTTGTATGATTCCGATTAAGAAGTGAATTTGATGTTTCTGAATATAAGTTATGTTGGAAATTGTAATTATATTGTGTTTTTATAGATTACCGAAACAACCGATGTCAA
>Dhingra_Pear_16_GATCAG_L001_R1_001_paired_trimmed_paired_merged_contig_57374 ---NA---
TGCACTGCAACAATTAACTCATAAGACTGCCAACTTAAACAAGAGAAGAAATATACGTGCTAAAATACAATAACATCCCTATTTTTAGTTTCAAGACACTTGAACCAGCACAGATCCAATGTTTTCGTTTCTAGGCAACTTAAGGTTATATCGTTTGGCCATGAATCCGACTCTCAGAAGAACTAGGCTGTCCCATGTGACATGTGCCTCCATCCTGCTCAATTCAAACATTACCCCATCTTTGGGTTCGAGCTAAATCTTTATGCAAATATATCTTGAGAAGATGCAATTTCAAAAAGGATGGACTTCAAACTTTTCTGTAGGCAACCGGGGTTGAGAAACCCAGTTGGCCTTGTGGAATTGATAGTGTAATGATCAAGTTGTCTGTCCCATAGAGTATATCATACACCTCAAACTATTCGTCTTTCTCCTTGAGGTTTTGCTACTCAAACAACCAATTCTGAACACGGTGTCTGTTCTTCTAGTTTGTTACACTTTACAATCCCCAATCTTCAAGGCTGTAACTCACAAGAATCCCAAAATAGCACCTCACGCTGAAAAACTACCCAACGATGAAAGTAATTTTTTTTGTGAGTTCCTAAGGTTAGAGAGTCATGTAACTCATGATATACACACAAATTCCGCTTCTTATTACTGGAAATACCAAAACACTGAGCTCTTTCTTACTCGAAAGACCTTGAAATTTGACCCCGTTTCTGATTTAGTGCAGATATCACCGAGTAGCATCCTTCCCAAAGGGAGTGGCATTCTTCACCACCAACACATGATTTCCCGAGTCAAATTGGAGAACCATACACTCCCAAAGAGACCCACATACCAGTGAGGATTTGAATCGAGTACACTGACATTTAACGATGCCAAGTCTCGAAATGACCCAACAACCTGAACCTTTCATAACTTGACCTAGATCTTTAGCAAAAGGCATAAAATGTTACCAAAACAAACACTTTACGATACAAATCTGATCAGCAGAAGAACTCACACAGCTTATACGATAAAAAAAACGAAACGTTTCAAAACCAATTTTCTTTCAGGAGAACCAAAAGACTGAACTTGCAACAAGGTGCATCCAAGTAACCAAACAAAACTTGTAAAGCTTTACAGGCATATCTTAGCCTACAGACAATTCAAATGATGAACACAATAAAAATCCTTACTTTAGTTACAATTTTACAAAATTAGGGTCTTTCCTTCAAAATTAGATCTTATTAGGATTCAAATTAGGGTCTTTTTTCATAATTTCAAGCAATTGGATATTTTCCCTCTTTATTCTTTGGATTAAAATTTCAATTAGGTCGAAATCAGGGGCAATTCGACATACCCATAAAGGAAAATTAGATATGTAAATGAAAAAAAATGAAGTTTCTGAAAGCACCTTCTCTTCGAAATCGGACTCCTCC
>Dhingra_Pear_16_GATCAG_L001_R1_001_paired_trimmed_paired_merged_contig_57376 ---NA---
TTTGATATTTCGGTTGAGCATTAAAAGAATCGTTTTTTTGTTTCTTCGCCTTCCAATTCCAATTCCAATTCCAGGTTCGTATTCAGTTTCCAAATATCTATCGTGTTTGTTTGTTTGTTCGTATCCAATCTGAGTCTTCCATGTTTGAGTTTGTATTGCATGATTTATTCAGTTCATTCTTTTATTGCATTTGGACATCATTAATGATGAGGATAAGGAAAAGAAAAGACCCACATTCAGCCATGTCTTACTACTCTTAATTGCCATCACTCAAACAAACTTTTAAGAACAATCTTACCCGATAGTAATTGACAGTGCACATTTCGGCAAGCCTAGCATAGCTTTA
>Dhingra_Pear_16_GATCAG_L001_R1_001_paired_trimmed_paired_merged_contig_57377 ---NA---
ATATAAATTAAATAAATAAAAGAAAAAATAGAGCAATGATTCCTGAATTTCGACATACTAGAAATTTGGGTCACTAAACTAAATAAGTGTGAGTATTTGTTCCTAAATTTGTTATAATGTGAAGCATCGGTCTTTTTGCCGCTCCAAGTAACCATAGCAAACCTGCCTCTTCAAGACAATCATTTAGCTTTAGCAGTTTCACTTTACATTTCCATTTTCCACTAAGAAGCTAAGAACTATGCTTCCAAGTCCAGGTTCCAACCAACCCAAACCCCACAAAACGATGAAGACAAAACTCAACAACTTCCCGAGTCGTCCGATGTCAGATACATGCATCTGTGCATGCATACCCATTCACAGAATCGCATTAACAAAAAAAATACATGGACCTTTCTCACAACTTTTCATGTCACTCAAAGGTCACGAAACAGGTGGTCCCCACACCCACCATGGGCCCCTCCACACAACTCAATTGATATGCATCCACGCCACGCCACGCGCACTCATCCACGTCATCTATTCTATTCTGCGCGCCCACCAACGCTCAACCTCAGCCGTTGATCTCGTCGTCCTCGAGATCCCCTCCACACATCACTTTGAGCTTGTTTCCTGCATAAAACACTTCGAATGCTTTTAAAAATTAAAAATATTTTTTCTAAAAACATTTTTAGTTATTTTAAAATCAGATTCAAACAAACTCTTTATATTAAAAACAGCTAGCAAATATCGCACGCAAATGTTCCTTTCAC
>Dhingra_Pear_16_GATCAG_L001_R1_001_paired_trimmed_paired_merged_contig_57378 ---NA---
CTTTTTTGTAATTTTAATATATTTTCTTCTCCCTGCAAATTTGAGTGGCAGTTGAATGTACAATCCAGGAAGGGACAGGGTGTTTTTCGTCATTTAATATTCGCAACTGGAAATTCAGTTGCCGATGGTGGGAAGCAGTGGGGTCCGGGGAATTGACACGAGATGAGATTTTAGACTTATTAATTTTATCGCGATTATTTCAATGGACTTCAATATATCGCATTGGCATGTTGGCGAGCGGGCCTATGCGAAGCTGACGTGTGCGCGGTTTTGACTGTAAAAGCTGTAAAGCGTTGGACGTGAGGTGAAAGGAACATTTGCGTGCGATA
>Dhingra_Pear_16_GATCAG_L001_R1_001_paired_trimmed_paired_merged_contig_57383 ---NA---
TTTCTCTTCCCCTGCAGCCTTTACCTAACAATTCCAATAAAAAAAAGTCATCGGAAAAGAACAGTATAGGAAGGAAATCTAAAAGTAGAAGCTTTGTTCGGACTGTAGTAGATTACAGCACAAATCCAATCATCGATTCACTAAGGAGGTTGACCAGATATAATGTTGGTCAACTAGTTGATTAAGCGCAATATGGTTATTCCTAGTTATATTGGAAATAGAGCAAAAGAGACAGTAGAGAGATGTCTATATAATACAGCTCAAGTAGTTTTGTGCAGATATCTAACAAAGCAGTATGGGAACTGTTCGTAAAATAGGTTAAAGAACTGAGGCGGTGGATAGCCATAATTATATAACTAGCCACTTGGCATTCAGATGAGGAACAGCTTATGGTGATTTAAACTTGGAAGTGAGTGCATGAGCCTACTCTACTACACTGTTTGGTACTGTCAATCATTCTACAATTCTATGCTTTTTTCTAGGAAGAAATTACATGAATTCAGCATTGTCAGAAATCCAAAGCATAATGATATCATAACAAAAGGGAAGTCTTGTTATATAAGTTAGATAACTATTCAAATTATCTTATCAAATGAATTCAGCATTATACGAATATATGCATGTAGGTACAGCCGTAAAATTTATAACTAACTTGTATCTCAGTAAGATTATTTAATTTGTACTGAAAGAACAGGTGTAAATTTAATAG
>Dhingra_Pear_16_GATCAG_L001_R1_001_paired_trimmed_paired_merged_contig_57388 ---NA---
TGAACTTGGCGTATAATCTTACGCAGATAGGTCGCCATACATCACCAGTTATCGAGCCATCCATGGCCGGAATTCTTTTTCTTGTTCTTCGAGCTTACCTCCGCACACACAATTACGGTCAAGGCTTTAGGACTCCAGCACCCGGTTTCACTGAGAGTTGCCATCAAGTTCCCACATCAGTGGGGTGGGGAACTTCAGTGCAGCGAGTTGTATGCAACAATGTCTCTTTCTCTTCACGTGTCAACCAATCAATCATATGAGGAGATATAGAAATAATGTTGCATACGCTGCGGGCAAGTTTTTCGGCCACATTGGACATATGCACCGCATTGCAGTCTGCTCACAGAAAGATTCACACTCATCGATCGCTACATCATGCAACATTCTAGCATCTTTCTTGTCCCAACACTTTCATGGAATCAAAATGGCGTCTTGTTTACATTCTACTCTTTTTTCTGGAGGTAATTACATGGAAGCTATCAACACTAACAAAGTTCTAACAGCCGGAAAAGGGACTGCCGGGTATTTGCTCACATCTCTACGGCGTGTGCCTTCTGTATTTATACTTAATTGTAGCAAAACTAAGGATGCAGCTGGGGGGGCTTTTCAAGCATCAAGGAGCAGCACAAACGGGTTCTGCAATGTCT
>Dhingra_Pear_16_GATCAG_L001_R1_001_paired_trimmed_paired_merged_contig_57392 ---NA---
TCCCTCACATTTTTAATTCATTTCTTTTTTTTTTAAAATAATTTTTTAAAAATATGTAAATTAATTATTTAAATTAAAAATAAAAAAGTCAATTACATACTTGTGGCAATAGACTAGTATAAAATAAAACCACCAAACGTGTTAGTTTAGCTTTTCATGATTTGGAGTTGAATCTAAAGTCCACTTACTAAACTTTTTATAAAAAAAATTTAAAAAAAAGTCTACTAACTAAATTGTATTATTTGTTTCAAAATAATGGGATTTCGAAAGTGAAAGACCACCAAACATTTTTGTATGGATGAAGATAAAATAAAATAATACATATTTTTCCTGTTCAAGACAGCGTAATTTTTATAAATTATTCTAAAGGAAAAACGTCATATTCGCATATAGTTTTCTTTTTGGGTAGTTCCAAATAAACCCAAAAGGCAAAAGCAGTTTCGAGAGGTGTGTGAATTTGGAAATTTGAGACGAGGTGGAAGCTCTTGCTAGGATGCATGGTTATTCGGATAATAAGGTCAGAAAGATTTAATCTGAAAGTGTTTTTTCTTTTTCACTTTGTCTCTTTGTAACTAAAAACCAAAAAGCTTTCACTGAAGGTTGTTTACTTTTTTATTTTATTTTATCAAGACGGTTGTTTATTTTAATACAAGAATAACGTGACAACGAAAATATGCCAAAAATTCAAAAGCCATACATATCAAACGCTAACTTAGAAATAATCCTAGGAGGAAAGTTGCTGTCATTGAAAGTTAGATGTAGGGTTATCACATCAGTTGGTTAAAATTGTGTTTAATTAAAAAAATATTCCAAAGAAATGTCAAATTCAACAATGTCATCCGATGAAGAAGAAGGCTAGTCTAGAATGATAATATTAAACACCTATTAATTTGTGCGGAGAGATTCAAAGTATGTGTTGGACCAATAAGGTTATTAAAAATACAGATTTAGCAGAAATTATCGCAAGGAATACAAATTTTTACTATCACCACAGAGATTTGG
>Dhingra_Pear_16_GATCAG_L001_R1_001_paired_trimmed_paired_merged_contig_57398 ---NA---
AATTATCAATCTAACAACCATGACAATATCACCGTCAAGGCTACATTTTTTTTCTATCTCAAGTCTGGCCTCCACTAGCTCAGGTGGTTAGACCCAGTTAAAGAGAATTCCAGTTTCTTACTATCTGAGCAAGTAAAAATACTACAACCTGAGCTAGTGGAGGCCAGACTGGAGATACAAGCATTCAATAATACAACTGACTTAGGCTCTCATAAAATGGCAGCAGATCGTGCCAATAAATCCTGAAGCAAAGACGAGGCTTCAATTGAGATGCTTTTTATAGAAGACCAATTGATCAAAAATTCCCTGCAGGTGCAGTTGTATCACCTTCAGAACGCGGGTACTAATGTTCCCCTCGAGTCAAACTCAATACAAGCATTCAATAATAATACACCACCAGCACACCAAAACCTTTGAAGTCGATGAAGGGCGGTCTAAACCTAGCCGATGC
>Dhingra_Pear_16_GATCAG_L001_R1_001_paired_trimmed_paired_merged_contig_57402 ---NA---
CAAGTGTGAGGTCAAAAGATGTAAGGCTAAAATAGCCATGTGTAGTGATCCTAAATTAGCTAGATGTGTGGTTGAGATCAAGTGTGATGTGTGTGGATCCAGCTAAGGCAAAACGGTCATGAAATGCACGTGTGTGTGCTTAATTTTCCATTAAGAGAAATATATTCCTCTCTGCAACTTCTGCAAGAGAGAAGAGAACATTCATTCCTTTTGCATCCTTCAATCCTCTCTATCTCCATATCTTATAACCCAGAAAAATAAAAGAAAACAACAAGGGGATCTTGTTGATGTTGAGTTCTCATGAGTCACCAGATTACTTGAAAGAGCTGATAAGGA
>Dhingra_Pear_16_GATCAG_L001_R1_001_paired_trimmed_paired_merged_contig_57404 ---NA---
TCTTGCGCTTCAAATTCCTAATCAGATGTTAAAATAAACTTCGATTAGATAACATGATATATAATATTGAACAAGTTTTACTATTTCAAAGTAATTGAATCTTCACAATTATAACCTGTATAATCCTTTATGAAAATGAAAGGCATAATATATAACAGAGATGAATGAGAGAAGCAACAAATCAGAGCAGCGTATAAATGTTACTCATTCAGGAACCCTTAATCCAACACAAGTATTGAGGGTCTCTGTTATTTTTCCACTTAAGAAAGCCCTTTTCCTTGGCCTATACTTTCATTCAAAAATTAGTTTTCCACTTAAGAATTACAAAGAATCAACTCATATGAGTCCCTTATCCACTAAATGCAATCAATGAATCAAATGGTCCCAGATATTTAAACCGTTAAGAAAATAATGCAAGATGGATTTTTATACCCTTTCTTCTCACATACTTGTCCACAACAAATTTCTTAAAAATCTCAAAATGAGGGGAAAGAGAAGAAAATGAACTCAACAGTCCAACGTCTGTTGCCACAACCTTAAGGTCCTGTTTCGCATAACTGAATCTTCTGAATCCTAAGTTCA
>Dhingra_Pear_16_GATCAG_L001_R1_001_paired_trimmed_paired_merged_contig_57407 ---NA---
AAAATATGCAGAAACTGAGAAACTCCGGTTTTGCATTTGGGATAATGGTAAAAAGAAAACCCAGAGCGCATCCATCTTCATGCAGTTTGGAAGTTTACATTCTTTTCCTCAGGTATTTATGTTAAAAAGTGATTTTAAGGTTAGGATAATTGGAAGTCCATACTCCACAGTATAGCAGCTATTGACTGACTAGGTATACTAAGAACAATCTATAGTTCTATCCATTGCATTCTTCACGTCTCATGTTGAATGAATATATTTCACCAATGGAAAAATGGATACGTAAAAGCAAAATAATATCATTTAAAAAATACAAAAAGAGAAGGTAAAAAAGTAAATGAGAGATGAAGTGGGAGATAAGCATGTACTGGGGAACTTTGTAACTAACAAGATTTCCCTGTGGAATATTGTAATTTTACCAAATTACAGTTTATTGGCAAAGTCACCATATACTGATGGCTTTCTAAATAAATAAGCCGGTCAAAGTTTCCAGCCTACCTTCTACAGTTGACTTTATATTGCAGTATTGATGTATATGATTAAGGAAAACAGCGGTATGTTAACAGACCAAATATATTTAATCAGTTCTATGAAAGTGAAACTGTATCTCTTATCATACTAAAGCATCAGAAGACCAAATATATTCATGTGTGCATTACGTGCATGTATACATGTATTTCTGGAACCATAGAACAAAATACAGCGCAAAAATTATTAGCTGTATATAAGACAAAATGCATGAGCATCATTATTAGACAAATTTTATCAATAAATAAGAGTAGATCTTACATATATGCCAAAGTTAGAATAAAGTGTTAACCATACCTTTGCGAATTTTCCACTGAAAACAGAA
>Dhingra_Pear_16_GATCAG_L001_R1_001_paired_trimmed_paired_merged_contig_57413 ---NA---
AGCGAATTCTCAGAACCAACTACCTGCCATATAAGGGGGCTACAGTGAGAAAAATATCAAAGCTTTGCACGCCAAGAAGAGATTCCTCAATATTTCATTACAAGTCATAGAAGCAGATAAATCAATTGGGTGGAATAAATCAAAGGAGAACACCAAATAACAACCCATGGTCGGTTTCAGCAAGAAGAAGCTTTGATTGTATGCAAGAACCCGGCTTCAAAGCTACACAAAGTCTTTAACTTCAAAGCTACACAAAGTCTTTAACTTGCACAGCTGCAGAGCTCTAATTGATCAATTTAATGTCGAACTAATGCCAAATCATATTCAGGATTTTATCTGACAATTCACGCAATATCGCAGAACATTCATTATCAAACAGTCCCGCTACAAATTAACTAACGTAATGTAATGTTCCTAATGAAGTTAACGACTTTCTAACCAATTATTCAATGATGTTATACAGAAAGAATAACATACAATTACCTCAGTGGACTT
>Dhingra_Pear_16_GATCAG_L001_R1_001_paired_trimmed_paired_merged_contig_57414 ---NA---
GGGGGGGGGGGGGGGGGTGAGAAGGTGTTGGGGCAACACAAAGGAACAGAGAAAAAACAGAAAACGACCGGGGGGTGAAGGGGAGCGGAGAGAAAGAGAAAGTGTGCGGGTCACGGATGAGAAGACGGTGGGGAGGAAGTAGAGGGTGGGAGGCTAGGAGGAGGGGCTAAAAGAAGGTGGGAGGGACTGCAGTAGGCCCAAGCCTAAGTAAGGGACCGGCGGCGGAATATTTGCAAAGTTAGGTTTTGTGGTTTGAGGGAGAGATTGGAAAGGAAGATCCAACCAACCTTGATATTGAGTGTGATGGAAAACACTCTCTCTTGAAATTATGAAATTAAAATCCAATGGTGTTGTTTCAAACAAAGTATACTCTTGCACATAAACAGACTGTATTGAAGAAAGCGAA
>Dhingra_Pear_16_GATCAG_L001_R1_001_paired_trimmed_paired_merged_contig_57417 ---NA---
AAAATAAAAATAAAATAAAAAAAGGATGAAGACCACAATAATTAGTTCTACCATTCTGTACCACCAAATTCTAGATGAAACAGCACCTTTTCCTTTCCATTGGATTCTTATACTAAAGGCACCCTTCGTGGAAGACGGGCGCTGTGAATTATATCAACAGCCGCTTCTCTCCAACAGAAAATTTATCATACCATTACATTTTCGACTTCTAATATAATACTCCAACCTGTCCTTCTACTATTACTATATTAAGGAAATAGATAGCATACGTACTATACTACAATTAGTTGCTACCAAAGGAAAACTTTGATAAAATTTCTAGGTGAACCTTTCAAAGGAAAAAAGGGTAAAACTAATCTAACTTCCCGCAACGCCATAAGCTTATTCAAGCTTCAATAATAAGGTCTCGAAGCCGGATTTACCATCAGAAGAGTAATGCTACACTTACCATCTATCTATACCATCTCTCTAAATAGAGATACAGCCCACCAACACACGTGAGTTCCATTTCTATTAGAGATGGTACAAATAGATGGTAAGAACAGCATTTTTGTTATCAGAATCCTTGGATTAACAATTCATCCATCTCAAATTCCAAAACGAACTTAACACACGCAAGAGGTAGGAATCAAATTATATACCATACCGCTAATGGAAAGGAAAGCGAAAAGACATAGATTGTAATACAAACTTAACAGGTATTACAAAATTGGGGCGGGGAGTGGAAATTCAAATATTACTGCAAGAAAAGCAATTTGCAAGAATCTGAAACTTACATCTGCTACCACCTCGTCCTTCACC
>Dhingra_Pear_16_GATCAG_L001_R1_001_paired_trimmed_paired_merged_contig_57418 ---NA---
TCCATGATACCCCGTGCATTCTGAAGTTCCGTCAAACTAACAAAAAAAATCAGTTAAAATATGAAATAATATTCTGCAAAATTTCAACTGTCTTCAAATTATAAAGAATTAACAGTTTCCTGCTTTCATTTAGACTACTTTTGTCCTTGGAATTTCTCACTGCTAAATTTCTTAGAATAAATCATTCAGAGCATTAAAATGGGATACTCCCAGTATACAAGTTGAAACTTGATACATCTTACCCATCAACGACGCAAGCAGAAGCAACATCTTGTTTTTTCCATCCAAAACCAAATTCCTCACTTGCATTAATGTCTCATCAAGGATGAAATATCAGATGCATTGAACCACAGAACAGCAAGACCAAAACAATACAGCAAATCCCCTTTCACCATAAATACCTAGTATATTCATACTTCCACCATACCATTGTATATTCATGCTACCATCATAGCATTTACTCTCAATTGCATCTGTCTAAAGATGTCAACAGAGCCTGCCATAGGTAGCAAACTTCCTATGTGATTGGATCACTAACACATGCAAAAAAAGAATTCTCATTGAAGTTTTGACATCATTCAATCAGAAGAAAGAAATTAAAGAGTAAAAAACATGCAGTACTGTACAATAAGAGTTCTGAACTTTAATCAGTCCAGTACGAAATAAGTATCATCTTAAAGCCAGAGAAACTGCTCTACTAAATATATTTAAAGCTTATGTTCATCGGGAGCAAAGAGGAGTTCCATGTGCACCTTAAGGTTGGGAACTCAGCCTCTG
>Dhingra_Pear_16_GATCAG_L001_R1_001_paired_trimmed_paired_merged_contig_5742 ---NA---
TAGTATATCGATATTTTTACACTAAAGAAAGAAGAAGTTCGGCAAAGTTACATAATAGACAACATAATTTGTTATTAAATTCGCCTTCCACTAGATTCGAACCTAAGATATTTTACTTTCAGGTGAAGAGAAACGAATACCACAAAACTGTAATACTGAATGATCACTGAGTTAGCGTTTACGTGTTGGAAAAGAATAAGTCCCTGTCCCCAAACCAATTTCTATTCCAATGTTGACATTTTACATTATTGCATTGCGGTCCATAGTGCGAGAATTTTGTGGCCGTTGGATCATTCGTGACAATTGACATGTTTCAATCGCACAGTTGACTCAGGAACCAAATATTTGACAACATAGTGAAACAATTAAAAGCCTTCCCCAAGGGATTTCATTTACAGTCTCTGTAATTTGAATTGTAAAACACAAGCTAAACGAATTCCTTCGAATGATTTTCTTTTGCTATTGAATCAAGCACTCTGTTCACATTCTACATGCTGATTGCGATCGGTCTGAAGTCGATAATTATGCACAGGAATGGAAGTTGTTAGAAACCGCAACTGTCATCTTCGCCTTCAGCACCGAAATTCGAGATTAAACAGCAGAACTCCATTGATATCACTGCAAGATTCAAAAGAACTTGGTTAGTAGCTCAAGGACATTAAGGAAGAAAATTCTTCGGAGGTGATGATTCTCACGTACAGACATAACACTAGTATGTGAAAACTTCTTTCGTAGAATAGTATAACGACATCAACAAAAAGAACGCCACTGCGCTGGCTAATTCTTTCATTAGCTCTAAGTACTCTATGACTAACTATAGCAGGGACGACGGAGCTTTTGAATGCACGCAATCGACGTGTGAATAGGAAATGAAAGAAAAGAACATCCTCACCTCAGAATAGCAGTCTTCACGAACA
>Dhingra_Pear_16_GATCAG_L001_R1_001_paired_trimmed_paired_merged_contig_57422 ---NA---
GCACTCAGATAGATGATCTTTTTTGGATCTCTGTTAAGTTTTGAAAGGTCCTGCCAAGAGGAACTACATCTCATATCCATACTAATCACATATGTCAAAATCAGAATAGAATATGAATTAACCAAGAAAGGGAGGAAACTGGTTTCGAATGAATGCACATTGGAGTTCATCAATTATTTCATGGTTTGACATGGCACACAAGTAAGCTTATTGGTTGCGGGAGACAGTTAATAGCAATTTGCTTAGAGAGATACTGCATTGGCAAAGGCTAGAGCCACAAAACATACAAAATAAATACCATGTTCAAAGCTGTAAATCAACAAAAAGGTACAGAAAAGAGGAAATTGAACATCATGTAATGAAACAAGTGCCCAACAAACTTACCCTATAATGTTTTCCATTCTGATACCTAGTGGCAGCCTTTCCCAGCCTATA
>Dhingra_Pear_16_GATCAG_L001_R1_001_paired_trimmed_paired_merged_contig_57423 ---NA---
GTCATGTATTTTAGAGCAAGGTCCTGATACAAAAACAAAAATTTACGGTCAGTGAAAGCGTGCACTCCACAAAAACAAATTTAAGCATCTGATACGAAAAACTGATATCCCTAATCATGATTCAAGCATTTGATCTTATTCCTCAGCAAGAAACTTAGTGTTAAACAATTGAACATCAATACAATTTCCAACCGCAACTCACCTAGATCGCTTCGAGTGTTAACGA
>Dhingra_Pear_16_GATCAG_L001_R1_001_paired_trimmed_paired_merged_contig_57426 ---NA---
CGTCATTCGTCACCACTCCTCATTCTAAAGTCAACTGTTAATTTGTGAACAAGTTAATACTTATGAATCATGTAGCCTGTCAAACATTAATTGAATCTCTATCGAAAGAATCATTTGTTTGCAACAATCATCTGGTCGGCTTCTATGGCTAAAGAAGCAGCAGCAGCAGCAGCTGCCTCATCTTCTCCTCCTCCTCCCTGTTTCACCAATCCATGGAAATACC
>Dhingra_Pear_16_GATCAG_L001_R1_001_paired_trimmed_paired_merged_contig_57427 ---NA---
CTCCAATGTCCCTTCAATTATTTGATGCACTACCAGTTTTCATACTGTTTTTAGTCCTTTGATGTTTTTCTGCTGGACCTAAAATAGTATTAAGACGATTATGTTCTGCAAGTTCAGTGCTTCCTTTTTAAGTGTTTTACTGCCTAAATTTTTTATTTTGTTTGGGCCCTGCGAACGAGAACATTTTCCTCTTCAAATTTGGACTTATTAGTCACTATAATTATAGATTGCCATGAAGCTTGCTCCTGACA
>Dhingra_Pear_16_GATCAG_L001_R1_001_paired_trimmed_paired_merged_contig_57429 ---NA---
ATTAAATTAAGTTGTAGAGTCCCAAAGCTCCAAGGCTAAAGCCGAGCCATCTCACTCATTTCTCATGCTTAGAAGATTGGGATCTTTGAAAACCCAATCAAACGGCTAAAAGAAAGCTTAAGTAGATATGAGCAGCCTTATCTGCAGTGCATCGACTGAATAATACAGAGCAAGAGGAGGAGAGAGAGAGGCGAGAGAGAGAGAGAGCAAAACCATAAAACAGAGCAGTAGAAAACGTTGAGCTGAAGAGCTAGCGGGACCAGCTCGCCATCAATGCATTGCTCCCCACCTTCCTTCACAGCCCAATCCTCGCTCCATCAAACCAAAAGCTTTAAGTCAACTTGCGCCTACTCAGAACAAAAAAACTCTTTCTTTTCTGCGTCTCTGCGCATTGGAAAGTAGAAACCAGCACACTAAAAAGCATAAACAACCCACCTCCCTCTCTGTTCTCTCTCTCTCTGATTCCATTCCAGTTCTCGAAAAAAACAAAATAAAGAGGTGGAGAATTTGAAAAAAGCTGGTTGGTTTTTCTAGAGTTAGGTTTCATGGGGGTCTGCCTGAGCGCCCGAATCAAAGGTTCAAAATTTGCTAGCAATGAT
>Dhingra_Pear_16_GATCAG_L001_R1_001_paired_trimmed_paired_merged_contig_57434 ---NA---
TGATATGAGTCCAATTTCAAATGTTATTTGAAATGTATCCAATTCCCTATCAAACTACTAAATCCCATATAGAATAATAAAAAGGGTAATTGTTAACTAAGATCACAAATTAAGACCAAGAAATTCCTGTATCATGAATATGTTTGTGACTGAAAGCATAAGCAGCACAACAAGGAATTCACGTATCATGAGAAGTTGTATCCATTGACGATTACAAAGCTAAACTATATATGTCAAGGTGCCTAATCATGGTTTCAATGACACAAATAATATCAGAAGATTAAGCTATAACCGATCACTTTGGATAAGGAAAAAGAACTTAAGTTGGAATAGTACCAGCAGATCTTC
>Dhingra_Pear_16_GATCAG_L001_R1_001_paired_trimmed_paired_merged_contig_57435 ---NA---
ATGAAGCAACTTTTTCACTGTTAAACTTCTCCCACTTCTTCCCATTAAATGCCTGCAGCAATTTTAATTGTACAAGTACTTGTAAAAATTGAACGTGTTCCAAATGGTTTTAACTCTGATTGATGAATTTATAAAGCATTCTCGTATTAACAGTTATATATTTGGATATAGTTCTTGGGATTGACCAGCAACAAACAAACGGACAAAAATAACCAAAAACTGACCTCATAAAAGGCTATAATGTGGGTAGGAG
>Dhingra_Pear_16_GATCAG_L001_R1_001_paired_trimmed_paired_merged_contig_57439 ---NA---
GATGAAATGATATTTGGTCCACCTGTAAGTTGCGGTTAGTTTCGCTCCAGTTGTTTTCGATCATAACAGTCTGCCAATGTCTCTATATATGTTTGCAAGCATGCCCTTCAATTTAAAGACAAGAATTGATGACAGTCTTGTTTTGATTGAAGAAACGAGCTTTCGAATCAGAGATCGAATTCCCACTTTAGAATCTGATTTTGCAAGAAATTGCAAATGTAAATCATTGATCTGTTTATAGATGTATGCCGATAAATGATATTACAATTACTAATGAGGTTGAAGATTCAAACTTTCTCGTTTCTAGGCTTTGTTATTGTTGGGGTTTGAAGTGGAGGAA
>Dhingra_Pear_16_GATCAG_L001_R1_001_paired_trimmed_paired_merged_contig_57440 ---NA---
TCCTTGCTGCATAATCTTTTCCTGAATTTGTAACGTAAACAAAAGATACTGACGGTTACCAAGCAATTAAGAACATCCCATGTCTCTCAACTCTCATGTTTCGGTAGCAAAGGAATAATCTCAAGACATCAATGACACTAAAAGATTTGAGATTGCATCACATACGCTGGTTATAGGTAAGTGTCTTCTCCTCTGAATTATAGTTTCAATAAGACGATAAAATTGAGTACAAAAAATGTTTGCAAAATTAAGTCAGCTTAGATAATTGCTGCAGCAGAAGATTAATAATTTTGGCTAGCGTTCGACACTACTAAAACCAAATACTGAA
>Dhingra_Pear_16_GATCAG_L001_R1_001_paired_trimmed_paired_merged_contig_57442 ---NA---
TTCAGTATTTGGTTTTAGTAGTGTCAAACGCTAGCCAAAATTATTAATCTTCTGCTGCAGCAATTATCTAAGCTGACTTAATTTTGCGAACATTTTTTGTACTCAATTTTATCGTCTTATTGAAACTATAATTCAGAGGAGAAGACACTTACCTATAACCAGCGTATGTGATGCAATCTCAAATCTTTTAGCGTCATTGATGTTTTGAGATTATTCCTTTGCTACCG
>Dhingra_Pear_16_GATCAG_L001_R1_001_paired_trimmed_paired_merged_contig_57446 ---NA---
CACTGAAGCACAAATTTAATTGAAAATCTGAAACAGTTCAATCTCTCCCATGTTCAACAGTCAAGCCAGAACAAGACGGGTGACGAAAACACATAAATTTATGTATGCATATGGGCAGTAAAAATGTAAACTTTGAGCCATCAGAAGGGATAGATCATAGTTATCTTTTCACTGTTCCAGTCCATGTAAATGGTTATAACCTGGATCTCAAAGCCCTTGCGCAATTTCCCAACATCATCAGGCAGACTTACTACAAATTCTATCAACAATCAAGAGCGGACCCTAAATCAAACATTTGTGACAAGCCATGGATCATATGAGATCCCAAAAACATCTACTGCACCAAAATCT
>Dhingra_Pear_16_GATCAG_L001_R1_001_paired_trimmed_paired_merged_contig_57447 ---NA---
CTTCTTCTCCGCCGCGATATTCACTGTAATTCTTTCTACCGATCTCTAATTACTATCTATTTCTGCTAAAAATCCTTGCTTTCTTTCAATTTTTATTCAATTTTGATGTGAATTTTCTGTTTTTCTTTCACAAATTTGTCACCTTTTGTGTTTCAATTTCTTCACTTTATAATTCGAAGTGAGAATTTCTACTTGTTTTTTGTTGGGAATTAAATGGATCTTGGATCGGATTTTGGTGCAGTTGATGCTCTTAGCTTTTTGGTTGGGATCTCATATGATCCATGAAATGACACCCATTTTTGAATTAGGGTTTGCTCTTGTTTGTTGATTGAAATTTAAAAAAAGTGTGCCAGATGATGTGGGAAATTGCGCAAGGGCTTTGAGTTCCAGGTTATTACCATTTACATGGACTGGAACAGTGAAAAGGATTACTATGATCTATCCCTTCTGATGGCAGCTATGGATCAACTATTTCTCAAAGTTTACACTTTTACTGTCCATATGCAAACATAAAGTTATCTGTTTTTCGTCGCACATCTTGTTCTGGCTTGAACTTTTGGACATGGGAAAGTTGGACTGTGCTCATACTTGAGTTAAATATGTGCTTCAGTGGGAGTGAGGAAGTTATTGACCGGTTCTCGTGCTGGCTTGAACTGTGTCTGTCAGTCTGTGTGCATTTCTACTCCTTAGGTCATGGGTTCGACTGCTTGTTGTAGACTTGTAGTAGTCAAATCTCTTGAGTGTTGTGACGGGGGAGGAGTTTCGAGGGAGGGGAGGGCCACTGGACCCTGGAAAGTAAAGAAGTAGGATTTAATGGCGTTATGTTTTTTGAGCATTCACGGGTAGAAAATATCTTGGACTGATTGAATGAATTAGTTAGCTTTGAGGTCAAATTAGAAGATGCAGCATGATCTGTGTTTTGTTTACGGTGATGTGTCTTAGTCTTCATTGTTTGACTTGTTGATTTCATGTAACAACAGTTTTTTCTTTTCCTTCCCAAGAGACATCCTTTGGCAAAAATCAAATATAAACGACTCATGTTTTATTTTTCTTTTGGTTTGAGTTTTCATGTATTGTTAAAGTAGCTACAATTTCTCTTCAATTGATTGCTCATGTAAAGAATATGGTTTCACAATTAATACGTTACACTTTACGAATCAACCCGCAGATATGCATTGCATTGCCTTGTGTGCTTGGTCGTGAATTTGCTGTTGCTTTCATGCATGCATTTGAAAGACATTATATTATTTCAAGTAAGCAAGTTTAATACACCACAGGGCTGTTGTTCTTTTCACCTATGCTATTTGTAACTTGCAGAGGAGTGGGAAGTGATTATTATAAATCAATGAAGCATATTG
>Dhingra_Pear_16_GATCAG_L001_R1_001_paired_trimmed_paired_merged_contig_57449 ---NA---
CATGGTTGCTTTTTGCCACCACGGTAAAGAGCCATCTGCAGGCTATTTCCTTGTTTTAGTGCCCTTTTTCTTGATTGGACTACAAAGTGCATCCCATTTTAGTATTAGATATTGACTGGTTTCTTTTGGACCACAGGTCTGTATATAGTTTATCATGGACCAATATGTGTGCCTAACTGCCTTTCTCATCTGCATATGTTGAAATACAAT
>Dhingra_Pear_16_GATCAG_L001_R1_001_paired_trimmed_paired_merged_contig_57450 ---NA---
AAAAAAATGACATCATCACCATCCATTTGTTTGGTGAATAGTGACATGCATTGTTTTGTTGATGACTGTAAAAATGATTTGATTATCCAGTTAAACTAGATGGTAAGCCCTTCGGGCTAGCTAAAATGGTGAGGGACAATGCGGTAATATGTTAGGATTATGATTAGTTTGGGTTCGATTTTCTCTAACATACGCAATGAAGAAAAAGTGAAATGAAATGTTCATTTTCTTTTTTATTAAAACTGCAAGAAACATAATTTGTGTATCTATAGAGGAAAGTATGATGTATGAACCCACCATCTTTACTTTGTTATACGCAGTTGTATGTAGATTAGAATTATTCTTACTCTCAGAGAGCTTGATGATTTCTTG
>Dhingra_Pear_16_GATCAG_L001_R1_001_paired_trimmed_paired_merged_contig_57451 ---NA---
GGAAGGATCTCTTCCATAGAGTAGCACGCAGGAACTTCAGATTACTAAAAGCATGGGAAACTACAGCAATCATCTTTCTAACTCAGTTTTTACGATCATTGTTTCTCTTCTCCCGCTAATGATCAAATGAAAGTAGTCCATCCGACAAACATGCATAGGCAGTGTCTGCAAAAGAATTTATCAAATACTAACTTCAAAGCTTTACTTCCTTGAAAAATTCTTCCTTTGAAAAGCCCTAAATTCCTTATTAATAAACAAGGCACTCACCACCGTGGGTTTCAAGCAGCATGGTGGTAAGTAGATCACATGTAACTAAAGAATACCAAAAGAACAAACAAAAAAAGGCAATCTCCCATCCATCATGGCCACCTAAGAACAAGTCCTCACATCACTGCACACCACTACCCAAGACTATAATTATCGTCCTGATACTGGTCACGCTGCCACCATGACCATAAACTTCATTTGCACTACTTCTTTCAAAACAAACAAGAAGGGTAGAAGAGTTCCCATCGTCTTTCCTTCCATCTACAATTTTCATCCTTTTCAAATTATAGGAGGTTGTAGATTGGAGAAATCTCACTTGGTCATGTTACATGAGTACCATAAACCTATATTCAAACACTAAACTAAAATGGGTTTGCTCCCCCAATAGCACTCACTAATCATAAGGAATCTTTCAACCAAATTTGGACATCCCGAAAGCTCTTCTAGGCCAATAACCTCATCTTCCCGTGGAAGAGTTCAACACAGCCACCAAAGCCAAAACAATTAAGGGCCACATAGTCAGCGTCTAGACAGCCAACATTTGGTAAAGCCCCTCCAAGACAGCCAAGACGAGGAAAATTCAAGTACATCAATTTATCTTGATCTGAAGAGACCTAAAAGTTAAACCTTACCTAACTACACTAATGTCAGATAATTTCTATACGTTACAATCATTCTAATCCCCCTGTTGCAGCAGAGAGTAAATTTAAACATAAACTCAGAAACATACTACAACGTAGAAGACAGACCTGGCACATACACAACACTTTGTAG
>Dhingra_Pear_16_GATCAG_L001_R1_001_paired_trimmed_paired_merged_contig_57453 ---NA---
CAGAGTTTAAGTGCTACAATCAATAAGTTCCAGACTATACTGCTTTTTCGAAAACATTTACCCCCGTTTTAACTTCTCTACCATTTTTGTGTTTTAAAACTCCCACTTTAATCAACAGCCTACTTTTTGACCCACTTCATCTTCATTCCATCATACTCCTCTCGAGCTTTTTAACTGAAAGGAAATACGGCAACAAGGCACAAGAGCAAAGCATTGCTCTAGTAATGGCCCTAATGGGATGTTAGGTGTCCATTGTTGTCGTATTCTATCATCTCCCAACCTTAGCTCCCTTCCGTGTCTAACTAAACGACGTCATTGCTTAAATATACACTAGAATAATATAGTCAACAAACTTTAAAAAGCCAACACATATTTTCAGCTTGATATGGGTCCTATATCTAGAGCCAGTTTGGGATTGTTGCACTTTTAAATAAAAACTGCTTATGATGAGTTTTATGAATAATCAGTTGTAAAATAAAACAGTTGAGCGTTTAATAAACTCTATTTTTATAAGTGTTATATAAAAAGCATTGTAAAAGTTTTGGTAAATTTTAATGTAATAGTTTGATATAATTGTATATAATGACAAAAAATGGACATGGTAGTGAGATTGGTGGCGATGACAGCTGTGGCAAGGGCAGTGGTGGTGCCAAAATAGTGAGTGTGGTGGCTGGGTTGTAGAGGTAACAATGGTGGCAGGGGTGGTGGCAGCTGCAGCTGTGGCGGTATTGGGGGTAGTGGTGCCAATTGTGGTGATGGTGGCGGTGGTAGCAACGATGGCAGTGATGGTGGTGGCAATGGTGGTGGTGGCAGCGGTTGTGATGAAGGTGGTGGCGGTTGTGGTTATGGTGGTGGTGGTGGTAGCAATGATGGCAGTGGTGGTGTAAGGTTAGTGTTGGTAGTGGTAGGTGGTGGCAGTCACTTTGCTCTCCCAGGGATTAAATGAGTGTAGAAGGTTAAACAATGTCATTTTTAAAATCTAATGAAGGTATTATAGGAATTGAAGATATTCATTAAATGCTCAACTCCACTTTTTATTAAAGCAGGCCACCGCTTTTAAAATAAGCAGCAGTTCACCAAACACTTTTATATTGCTTAACTTTTAAGTGTAGTTTTTGATGAAAAAAAGCAATACCAAACGGGGCCCTAGTAGGACGTGTCGTGAAGTTCAAACATTGATGACGGAAACGACCCTACCCTAAAAGTTGAAAGGAAGCAGAAGGTGCATGATGATTTTACCTCAAGAAAATTTGCACGCTCCATTCTTCC
>Dhingra_Pear_16_GATCAG_L001_R1_001_paired_trimmed_paired_merged_contig_57454 ---NA---
TACTTTGCTCTATGGAGAACAAGGTAAACTAGTTCATCAAAGAGTTTAAATTGTTCTGTTTTCTCCTATGTGCAACCCTTCCCTTGTTAGTTGGTTTACAGCGGATCATTATGAGAAATGTTCGCACACGTGCATAGCACTTGTGATTTGGGAGAGAATATACCTTAGACATGATTTTGTGGTGGTTATTTTACCCCCTGCCTTGTGTGATATAGACGTCATCCACATATCAATTTTACCATGTTCTCTTATGACTTAGTTGCATTTTTGCTCTCCGTTAACTGTCTTCCATATATCACACCCTTCTCATTAATGATTTATAGGTTAGGGAGCATGCACGAAAATT
>Dhingra_Pear_16_GATCAG_L001_R1_001_paired_trimmed_paired_merged_contig_57456 ---NA---
GGAAAATTGTAATTTTTATTGCATTTATCACTTGAGAGGGACAAATAGAGAAAGAAACAGACCTCGTCCAGATTGAAGGAAGTAGTTATAGCTGATGCATTTTCATGTTTATTGAATTATTTGGTGTTTGATATGTTGTAATGTCATCATGTGTCGATTCAGCTCATTTAGAATTTCAGATTTCTTCAGGTTTCTGTTATCTACTCCGCTGTTTGGAATATGTCGGTTTAATTTCTAGTCTTCTGCACATCTTTGACGCGCACGCACACACCAAGAAGATTTTTAACTATTTTGAACGAACGTTTTACTCTTGTGATACCTTAAGCT
>Dhingra_Pear_16_GATCAG_L001_R1_001_paired_trimmed_paired_merged_contig_57457 ---NA---
GAAAATTGTAATTTTTATTGCATTTATCACTTGAGAGGGACAAATAGAGAAAGAAACAGACCTCGTCCAGATTGAAGGAAGTAGTTATAGCTGATGCATTTTCATGGTAATTGAATTATTTGGTGTTTGATATGTTGTAAAATCATCATGTGTCGATTCAGCTCATTCAGAATTTCAGATTTCTTCAGGTTTCTGTCTTCTGCACACGCACACCCCAAGAAGATTTTTAACTATTTTGAACTAACGTCTTA
>Dhingra_Pear_16_GATCAG_L001_R1_001_paired_trimmed_paired_merged_contig_57461 ---NA---
TTTGGTTTTCGAATTCACAACTGGTTTAGGGCAAAGAAATCGACTTTCGAAGATATAATGCATTAAACTTCCAATAAGGCCCAGAAAGTATGAGCTTTCTGGGCCTTTTCCTGATAGAATGCGATATGCATCTTCGAGTACAAATCCTACCAAGATAAAATGCATTACACAAATGACGTAATTCGACCTTTATATTACACATTGAACAAAAAATAATCCACAGCACATCATCTTTATAAGTGAATTCTATCCTCTGTATAACATCAAAGTAAAAAAATGTTCAAAAGAATGCTCTTTGAGTACTCACTACTCACACTAACAATTCTACAA
>Dhingra_Pear_16_GATCAG_L001_R1_001_paired_trimmed_paired_merged_contig_57466 ---NA---
TTACATTCTTCTACTTGAATATCAAGCGTAATTTTAATGTATCAGTACTCTATAATCACATACACACTCAAAATAATAATACATGTTGCTGATGAAGAGAAAGATCGGTGACCAGCGAATAAACCTTCACTCAGCATTAATTGCATCAACGGCGAACAGGAGCACCAGGACAATATCGAGGAGCTTGAAGATAAAAAGGCTTGCATC
>Dhingra_Pear_16_GATCAG_L001_R1_001_paired_trimmed_paired_merged_contig_57468 ---NA---
ATTTCTCACTCAATAGTCAATATTTTAGCTATTGTTCAAATCACCTCAGAATTTGGATGACCCTAAAAAGTTACAAGAGAGGGCATCTAGGGAGTAACTAAGGCCTGGACACAAGTTAAAAATTTTTGTTCAACCCTAGCGTAGCAATAGGCTTCTTCTAGGAGAGTCAGGTACATGTTCATGATTTGACGGTCCAAGATTAAAACTTTGCAAAACTACAGAACTGAACACTGCGCCATTATTCATTTGAAGAGCATATAACCTGGAGGAATGCCCAAGCATTATTATATGAAGACAAAATGGCAAAGCAATATGTCGTATTCCTGTCTTCTCAGAAGAATCTCAGCTGTGCACAAGGTGAAAAACTTTCTTACAACCAATGCACTATAATAATCAAATCACCCATCAAATAAACGTTTACCACTTGTTCAAAAGGTGAACCACCAGTCCATAAACGCTTGCCACACGGTGAATTGGTGACAAGAGAGAATCTCTCGTGCATAAGATTTGGAGTAGGACAACAACTAGTTTGATATAGGTGATGTAAAACAATATAACCGGGAAAAAAAGGATTCACTTTCCACAGATACCAACTTACCTACCCAAGCCAAAAAGACAGAGTGACACATATGGATATAGGAAAGCTGGAGGATTTAATCCTTTGAGGCTAGAGAGAATCTACTAACTAAACTATTTGGACATTCTCCAATCAAAATTGAAAAGCAAAAACCTTCACTCATGCACAGAAAAATTAAGCTTATTTAATGCAATAAATTAGATAAACTTTTGATCAAGTTTCAATTTTTTTTGTTGATTAACTAATCAAGTTCCAATTGTGTATGCAAGAATCAAAGGAAGAGAATCTGAGATGGCGGGTAAAGAGTAGAAGGCAGAGAGGGAAGATTACATACCAGCCTCGTAAGAAAGGCATAC
>Dhingra_Pear_16_GATCAG_L001_R1_001_paired_trimmed_paired_merged_contig_5747 ---NA---
AGACGACGAGAGAGAGAGAGAAAAGAAAGGCCTCAGAGATCTTGGTGGATAAGATTCATCAGATGGGAAGGATCACTTCCCATCAAGAGTAGCAAATATATCTGCATCACCGGCCTCCCCCACGAAATTCTTCCTAATAATTCTATAATAAAATCTAAAAAAAAAAGAAAAAGAGGAAATGGAGGGGAATGAATGAATGATGTAGTCAGAAGTAGCTGGTTTAATATCATACAAACACGAATGCATGTTATCATTGGGAATCCGTCCGATTTTTTTCATCATTCCACATCCATCAATCAAGACTCCCTCCTAATCCTATCTTATCCTATCCAGCTCCAACACACAAACAATTCATTAGCAGAAATACAAAAAAAAATAAAAAATTTTCATATTAAAGAAAAATAAAAGCCAGAGAGAAATAATAAATAAATAAATAAATGTATCAACCTTGTCACCAAAATATCCTATGAAGAAACAAGGAAAATCGGAGCTAAAGGTTGAATACACACATGAATCATGAATGTAACGGGTTCACTGTAGCCTAAGGATAGATTCCTTGATCCACTCACATGGAATCAAACAATTGCAATTTTAGGCCGAATAATTATAAAGAATACACGAAATTGGACAGACAAACAGACAGATTCATACAAACATAGACAAACAGACAGAGTCATACAAACATACATGCGGAAGATATTGACGAACGACGACGCAGTAGAAAGAATTGAGGAGGAGGAAGAAGACGCCTCCAGCCTCCAGCCTCCAGCCTACGGTCCGGTCTGCGAATTGAGAGAGAACGAATTATTGGTAGCTTTCGTGCTCCTTTTATAGGGTTTGTTACCGCTAAAACCCTAGACGACGC
>Dhingra_Pear_16_GATCAG_L001_R1_001_paired_trimmed_paired_merged_contig_57473 ---NA---
ACAGCTACCGTACTAGGGTCGTTAAGGATCCACCAAACCGTACTAGTTAGGGTCGTTACAATTTCTCATGTTCAAAATGCTTCATTGTACAATGATTCCGAGTTGAAAGTCGAAGATTTGTCTGTCACTCACGGCTTCTGTAGCTGTTTTGACGAATCACAAGGCACAAGTACATTTAGAATAAGGCGTGGAACGGTTTCTGTTTCTGCCGGGGATGGCCTACAAATGAATTCTTCTCAACCTACTATGGATTTGGAGCCACTGTCTCTGTGAACTGCC
>Dhingra_Pear_16_GATCAG_L001_R1_001_paired_trimmed_paired_merged_contig_57480 ---NA---
ACTTTGAAACCTCTTCCAATATCGAAAAGAGAAATGACACTAGGCCAAGAGAACGAGAGAGAGTGAGAGAGTATAAGTTCACACATCACATGTATGCAACAGCTAAAGGGCAGTAAAAAATAATTTACACAAGGCAGCACGCTAATCACTATCAAACAATGTTACAAAAGGCATCAGAGCTTTCCTAGGTTGACTTTGCCTGCCCACTCTTTATAACCAAATAATTGCCCGACTGCAGTAGCTCTCATTCTACAGTAACGCCTATCCTGGAAAGACCCAAGCCCCAGTGTTTGACACATGCTGGGTTGGGGTGTGGAGTTATATCATTGTACAAAAAGGCGGCCATCACTTACAACCCAGATCTGTTTCA
>Dhingra_Pear_16_GATCAG_L001_R1_001_paired_trimmed_paired_merged_contig_57482 ---NA---
AAACACACATTGAAGCCCAAAAAGAAACACTTCAAAACAGAAAACATTATCCTCCTGCTATCGATGATGCCACCAGAACAGTGCCTCTAAACCACCGCTAGCCAGCATCCCACAACGAACATCCTTCTAATCGCATCCACGGAATGAAAGAAACTAATGGAAATACGTAACCCATTAGCGACAGAGCCAATCAAGGCAAATAGAGTGAAGGTGATGGTGTAAACACTCGAATCGGAGCTCTACACACCTTCCGAAAGCACCACAAGGTGTGGTGAAGAAAAGTGTATGCATATTGGAGTTGGCGTAGAGACGTTGAAGGACTGAGCAAAAGAGAAGGGTTGATGAAAGACATAAAAATGGATGGACGGCAAGGGACGGAGTAAAAAGGGGATTTGATGTGAAGTATAGAGAGATGAAATCGGCAGCAATTGA
>Dhingra_Pear_16_GATCAG_L001_R1_001_paired_trimmed_paired_merged_contig_57489 ---NA---
CATGTGACCGGCATCACATAAGGTCTGAGGAAGCATTTGACAACCCAAAAACAAGTTCAGTATGGTACAAAGCCATACGACTAGGATTCTAGGAGTCTTGGAGTCTGAGACGTAAAGTGAACAAGAAAAAAAAATCGTGACAGAGAAGATTAAAAAGCTCACCCTAGTTGGACTGCTGAAAGGATCATAGGCTATGTCCATACCCAACTGCACAAGCACATTGCATCATAACCCAATCTATTCACTATTACTCA
>Dhingra_Pear_16_GATCAG_L001_R1_001_paired_trimmed_paired_merged_contig_57496 ---NA---
AGATCGATGAATGAGATTAATGCAGGTATAATAATATGTTTAAATCCATATGGTCTTATGACATTTAATGTTTTGTTTAAAACATTTTAGTAGGCTTGTTTTGTTGCATGCATTGTTCGAGTAAAGATTAATTTATTTCGAAACTTTACGAAAGGCTAGTCAAAATTGAACCCTGTTTCATTTTGTATGCCCTGGACGAGGTTCATCTGGAGGTCAAATTTTGTTAGTTCCATGTTGTTTTTTTGGTAGTTTTTGTCTCAACTGACAATGGATTTCGAAGTCTGTTCTATTTCTTGCCATCCTTGACTGATACAGTTTTCTGGTAATTAAAAGGATTAGGATGTTTTT
>Dhingra_Pear_16_GATCAG_L001_R1_001_paired_trimmed_paired_merged_contig_57497 ---NA---
TGTAGTTCTGGATGACGGAATGCAGGTATAGTTATATATTTTATCTCTATCCTTGATATGGGATGTGCCGAATGGCAAAGGAAGGGGGGCTTTTTATGGCTGTTCATTGAGAAGTTTGAGGGGCATGCCAAATTGGCCTAAATCAGACTTTAACTGTTTAACATATTTACATTTTAACATGTAGAGCTTCTTTTGCTCTGCTACTATTTTTAATTTTGTAAATATGTGTTCTGGATGCTAAGTCCATGAATCTGTAATCCAACTCCTAGTTGCTACTTTTTGTTACTTTTTCTTATAGTTGTCTTATGCTCATTGAGGTGCTATGCTCTTGCTTTATGCTATAAAAATTTGGAAGACAGCACTGGAGCCTGCAGCGTAATC
>Dhingra_Pear_16_GATCAG_L001_R1_001_paired_trimmed_paired_merged_contig_57499 ---NA---
GCATCAACTTGTTGAGTCTCTTGATCTGATCCATGGACAAAAAAAGGGAAAAGGGAAATCAGCACAAATAGTGTTTTTCCACAAGAAAATGTAAACACGAAATAGTCCAAACAACTATAGTGACTGAGCTCCAAAAAGCAGAGAAATAACTGCCCTAATAGTTCCTAAACATTTTACAAAATCCTCACTCGTTAATTTGTTGAAAATCCAAGGCTTTGACTGCATGCAAGTCTAAAGTGTTAAGAAAAAGATGATACTATGCTTCCTCAAACGGTACGGAATCATCAAGAGAAAACGTGTTAAAGAATAGGGAACACTGCAGCAACAGAAGGAACAAATGTATGCTAAAAACATGTGCCTACGTAACATGATTTACCAGATAATTGAAGGGACTTGATGGCAAGTTCACAAAATGCAACATTGTGAAAGTTCAATGGGCATCAAACCATAATTTTCTTTTTCAGTGAAAAAGTTACACAGGTGGTTTAGAAAATTTTGTAAGAATAAAAAGACGTACTGGAATCCTCAGTGTCATCAGTCCG
>Dhingra_Pear_16_GATCAG_L001_R1_001_paired_trimmed_paired_merged_contig_57504 ---NA---
AACAGCTTCCTTAATTCCTAAAATCGAACCAAACAAAAACTGCCGGTCTTTAAATTCAAACGCAAAGTACAAACTTTTATCCAGAATTGATCAAAAGGGGATTCCAAATAAAGCAACCAAACAGAGGAACCGGATTTCTAATCCAGGTAACCAACCAGAGGTAAATTGGACATCCAATTAAATCAAAATAAAAGAGAGAAATTAAAAAGTTGGAATTTACGAGCATCGGTGGAAATGGCTAAGC
>Dhingra_Pear_16_GATCAG_L001_R1_001_paired_trimmed_paired_merged_contig_57505 ---NA---
TAGGCAAAGAACTATGCCTGCAATGACAATATTACTTAAGTGTTAGACAGGCATGTAAAGCAAAAGTAACATTAAAAGATAAATCCACTGAAGTCTAATAAGGAAATATATGTGATGATAAAAAGAATAATGATACAAGGAGTCGACCCACATATTCTGCCAGACTCGTAATCAAGCATCACATATTAGAATTATAACTCAAGTGACCAATTGTCCATATTGACAGTCTGTCAAAAGAGCATTTCCTTTGAGTTATAGATATACATGTATGGTTCTGTGCATGAGCCCCGAGAAGCTTCAAGTGAGTATTTCCCTAATTAGAA
>Dhingra_Pear_16_GATCAG_L001_R1_001_paired_trimmed_paired_merged_contig_57507 ---NA---
AGATTCAAAATATGGAAAGAACGCTAATGCCTGGTCAATCTGTCCATACGAGCATGCAGTTGTAGCACTCATAGAGCAGAAATAAAACTACATCATCTGTTTCCATAAGCTAACTGAAAGATTTTTACTGTAAACAAAACTATTGTAGCCTGCATCTTCCACTACTAATTCGACTCCATGCAAATGAAGGTGCCTTAATTCCAAACAAACAAATAACTAGACAGGTAAACGCAATCGACGTTTTCACTCGCATTCTCGAATTCAACATCCTCCAGTGTTTCCCTTTTTTAAGCACATGATCAAATATTAGAAAAATCCAAACAAACAAAGAATTACAAGTTTTAAAACCAATAACTTGAACAATTTCATAAGTCC
>Dhingra_Pear_16_GATCAG_L001_R1_001_paired_trimmed_paired_merged_contig_57512 ---NA---
GGCACGCGTTCGCGGTCCGATTCGGATTCAATCCGATCGAAAATCGAGCATTCCAATCAATAAAACCAAAAGGGGAATTAATCTGGGAATTATAGATCGAGGAATGGATGGTTTTAGGATAGAAATGAATTGCGTCGGAGGTGAATCCGATTGGGATAGTGGGTTGAATTGAAACGGATTGGATTGGATTGGATTGGATTGCAGGGTGAGAAACTGAGAAGGGAGGGGATGTAATGGGGGTTTTGGTTGAGGACGGTGAGATTTGGTGCTGCGTATATATTTGCAGAGAGAGAGAGAGGGAGAGAG
>Dhingra_Pear_16_GATCAG_L001_R1_001_paired_trimmed_paired_merged_contig_57513 ---NA---
GCATTCAGACTCTGCAATCATCCAACTAGACAAAGAAGATTAAATTCATGATATGGAACTCAATGTTTATGCCGTGTCCTCTATTAAGTAACAGTTTATGAACTAATATACCAATTGCAAAACCGAGCATCAAGCCAATAACAATAACAAGCGTCTGTAGGGTTCTGATAGCTAAAAATTGCAGGTATCATATATAGGTATAGCTCTAGGTTGCAATTAATACGTGATCTTGTATGTATTCATGTCATCCAATTTACATGCAACATTTCTGGTAAGGTTGAAGCGGATAAACTAACTTTTAGAGACCGGCTGATCTTCAGT
>Dhingra_Pear_16_GATCAG_L001_R1_001_paired_trimmed_paired_merged_contig_57516 ---NA---
TATAAAAACATTCATACGATAAAATCATAACTCGAAGTGATATCAAAATCACCTAAAGGTAAAATCCATAAAAGTTCATAAGTCAAAACACTGATGTGCTTAATAAGGGTGTCATATTTGCCTGAAGGCATATCCATCACCCGAGGGTGAAGCTGTACAACACTGGGTTACGCCAGTGAAGAATCATGATAGGCCTCATCACCCGAAGGTGAAGCTGTACGACTCTGGTTTATGCCAGAGAAGAAAAGGTACATAACGCATCGACACTAGCCTTGGCTTTTGAAGCTGTCCGAAACTGGTTTCGCCAGTGAAGCTGGGAGTATGTCATAAATAATCTCACTGCTCCTCAACTATGTCATATGGCCATAAAAATATACATACTCGTGTTGTGTGTATGTGTCGTATGAATACACACTAATTAAACACGTAAAACATAATTCAAAATCTCGTATCAAGCTTAGAATTCAAAACCTC
>Dhingra_Pear_16_GATCAG_L001_R1_001_paired_trimmed_paired_merged_contig_57521 ---NA---
ATCTGGCTTCATGTTGAGCAAATGCGTCACGGTAATGTTTCAGTTTTCTAAATCTAAAGAGAACAGTAGTGAGCGTTACCAATCTTCACTTATTCTAGGTTACTGAATGGCACAATTTCTCCTTTCTCTATAATTTTTGAATTATACGCGTTTAATTCTGAACGTATAAATGCAGTGAAAAGCATGAATTTAATGATTTATTTTCGGTTGTATTTTTCTGCCTTCACATGCCGTTTGCTATTATGAAATAGTTGGTAATGTTGTGAAGTTTAGGTGTCCACGTTAAGGATTCTTAAAATTCTACCAATCGCTCTTAACTCTATATTTCTGATTCTAACTCGTTGCCTTCCTTTACAAAAATGCAAACATTTGAAGTGTTAAACTGTCAAATGAGGCCACTTTAGTTTGTATTGTATACATGTGTTTGGTTTTACATGAGAACAAGCGGTGCTCTTATATTCTCAATAGAAGTTAATAATATTTTGGGGAACCTTAAGTGCGTTTTCATAATCCCATCTTACTACTGAGTTTTTGTTCATCTATACCTCTTTGTTCAGATACTAGAAACCGAAGAATGCGCCAAGAATGCAGATATTGATTTATTCTATATTTGCATTGTTTTAGGTTTTGGGACATACAATTTTGGCT
>Dhingra_Pear_16_GATCAG_L001_R1_001_paired_trimmed_paired_merged_contig_57522 ---NA---
CTGCTTCAAAATGGACCAGCTAGGAAATGGACTAGCCAAACAAACCAAAGCAAAGCCCAGCCACACAAACCAAAGCAAAAGCCCAACCAACAGCACGGGCCCAAAACAAAATAAGAAACCCGAGAATGCAGCAGCAGCCGCCGCCGCAACAGCCGATCAAGAGTCGCCGAAATCCACGCCTCTGACCACACGCCGACTTGTCGATCATCGCATCCAACCCCAAGCATCACCTGGGACGCAGCCACCATTGAAGAAATCAAAACCAGAAAAGGAATTCCGGCTACCTGAGGAAAGAAGCCCGTGCAAAGCCACGAGCAACACCGCCATCAAAGGTAGACCAAGAGAAGGTGGTGGTGTAAAGACCACCCGAGCCTGTGCAAGCACCAAAGCTCTACACATCATCTCAGAAGAACAAGACTGCAGATTGGAGCAACGATGATCAAGGAGGAGGGACGTCAGTAGGAGAAGAAGAAAAAGGCAAAATGAAACAGAGAGCATGGGGAAACCACTGCCGAAATGAGAAAGAGGAGACAAGGAAAGGAAGGGAGGAGCGGGTAACCAACCCCAACCATAGCTAGGGTCGGCGCCCCCAAAGCTGCACAAAATCGAAACACTCAGATAAGCATGAGAAGAACCCTCATTCAGAGAGAAAGGCTCTCACAAAGGAGAGAAAGATTATTTCAATCCTTACTTTAAACTAAAGTAATTATTGCATACAACCATCATACAGGAAGTATGCCTTACTCTTTTAGCAACATATCATCTCTT
>Dhingra_Pear_16_GATCAG_L001_R1_001_paired_trimmed_paired_merged_contig_57523 ---NA---
CCAACTCTATTCAAAATCGCAGGATTCCTTGCAAACCATCCTATATCAGAAGTTAGTGTTAGTGTCAAAAGGATGGTTTCCAATTGCTTAGAGTGCTAGATAGATCATTCGCATAGGTCAAGCTTTCGAAGTACTATATTTCCAATTGCAGAAAATCTTAAACACATAAGTGGCACGAGTAATAATCAACAAAGATGCAGAATGCATGGATGGCATATGAATCATTGAAGCGGAAGAAGTTAGCTACTTTCTAGAAATAGAGAGATATTTCCTGTTACATAAAATTGAGGGAAAAAACCAAAACATGACCT
>Dhingra_Pear_16_GATCAG_L001_R1_001_paired_trimmed_paired_merged_contig_57526 ---NA---
GGTTTTCCCTCGATTTTATATAACAGGAACTCTCTATTTCTGTTTCTAGAAGGTAGCTAACTTCTTCTGCTTTAATGATTCATATGCCATCCATGCATTCTGCATTTTTTTTGATTATTACTCATGACACTTCTGTGTTTAAGTTTTTCTGCAATTGGAAATATAGTACTTCGAAAGCTTTACCTATGCGAATGATCTATCTAGCACTCTAAGCAATCGGAAACCATCCTTTTGACACTAATTTCGGATATAGGATGGTTTGCAAGGGATCCTGCGATTTTGAATAGAGTTGG
>Dhingra_Pear_16_GATCAG_L001_R1_001_paired_trimmed_paired_merged_contig_57527 ---NA---
GATGTATGATCTTTGGTTGTGTTGATTGGAGACTATTCTCATTATGACATTTTAAACTTGCTGGGTAGCGGTTTCATAGTTTCTGTTTCTTTTCCGCCCCCTTCCGAAGCTCTTCTACTATTATGTCGGGAAGACTGTTTCTCGATAGAATGCAATTAAACATTATACCAGTCCTGTTTGAATTTGGATTCAATAAAAAAAAGTTATTAAGTCCTTGTACTTCACGGGAAGTCAGTGGTCCTTTCAAGATTGTGACTTAAACATCCAAGTCTTCTAGCAGTAGTATATATAAGTTTTGAGTTCTCTTATGAATGCATTTGC
>Dhingra_Pear_16_GATCAG_L001_R1_001_paired_trimmed_paired_merged_contig_57531 ---NA---
CACCAACTCTCTCTCCCTCTCCTCCTTCTCCCTCTCTCCTCTCTGCCTTCAGCTCAGACGACAAAGGAAGGAATTAACAACGAAAACTTCCGATAGTTGGGAAACGAGGGAATTGTGGTTGCAAATTCCAACTCCCATTTTTTTTTTTTTCAATTTCTCAGAGCATTCAAAGATTAATCCTTTACCTTTTTTTTTTTTTTTTTTTTTTTTTTTTTTGCCCCCTTCATTTTCCCTTTTTTGGCTCTGCCTTCAGCTCAGAC
>Dhingra_Pear_16_GATCAG_L001_R1_001_paired_trimmed_paired_merged_contig_57532 ---NA---
AGCAATCTGCAGAATCGACTTCTATAGAATTTGAACTTATGAAATGTGGAGTGGAGACCTGAATGTAACAAATTGGTGTTGAGTGGATAATTCCAAACATAAAAAATTTAGACCACCCAAACGCAAACAGAAGAATTAAATAAAGAATCGAACGCATACACAATCTAATTAGACAAATAAGTGAACTTTCCCATGCCGAAATCCGAAAGGCCAACAGAAATCTCTCATTACAGCACAGAAGACAAAACTTATAACTAATCAAAATTAGGTGAACCAATTGAAGAGAACATAACTCTTGTAACCAATCCGGAAAAGATGCTTTTAAATCCCAAAAAAAAAAATTAAGAAGAGTTTTTAGAAAACCATCATTTCAATTATTTTACAGTCTTACATTTGGGATTAAACAGAAAATATAACTAAAAATGCCAACTTTCTCAGAAAAAAAAACTACAGCTATTTTTTACAAATTTCCATCACCCAACACTGAAAAATGAGAATCACGAAGCAA
>Dhingra_Pear_16_GATCAG_L001_R1_001_paired_trimmed_paired_merged_contig_57533 ---NA---
TTAGAAATGGGACTTGTTCCTGTGAAGAGCTAAGTTGACTAATCGATCCAAATAAGCGTATCATTTAACTAGAATCACATTGCGTGTACTAAATATACGATTTCTTGAGTTGGCTATTGTTTGTGGACATTGTTACTTGTTAGTGTTTATAGGATTGATTTACTGTAATTCTAGTTGGTTTCAATTTCTAGAAATCACAGAGAATGTGATGAGCTCATTTCAGAGAGCAGAGATGAAGAAGGAAGAAGAAGCAAAGTGTGAAACTT
>Dhingra_Pear_16_GATCAG_L001_R1_001_paired_trimmed_paired_merged_contig_57537 ---NA---
TTTTTGAGAACTTTCAAAAGTCACCGATATATCTTTTTAAAATAAGGCTTAACATAAAATCACTGTTGCAAAAACTTTCATAGACTGTTTTGAGCGCTAAGGTAATTGCAATCGCTCCTTGCCCATTTGACACGTGGTGTCCTTTAAATTTTTTGTTTAATATTAATTTAACTCACATATTTAAGAACCATGTTTTCCCTACTTAACTCACTTGCCTTCCACTGGTTTCTCCGACCCAACCCGACAGTCCCAACCATTGCTGCACCTTCCAACCTAGCCACTGCCCCTCCTCCAGTTAGTCATCATTGTTCAAACGAAATTCGTAGATTTCTAATTCTGATAAAAACGAAATTGAAATCTTGGGTTTGCAGGAGAGTCTAACATATTCTCCACCAAGAAATTAAAAATGCCATTACATTTTTTATGTAGTTTTGCTTTCTTTGTATTTTCGTTTTGTCTCTTGTTTACCTTCTCCTTGATCATTCCCTCTATTTTTTTTTTTTTTTTTAAATATAATTATGTGTAATTGACTGAGCGTTCCTTCTATTAATTTTCCTTCTTTTAAGTGACTGCAGTCCATTGCTTTTGTTTGGAATTTCAAGCTCTGAATATATGGTTTTATATGGAATCAGAAAGAAATACAGAAATGATTTCTAGGTTTAGGATAAGAGGGGAGAGACAAGACGTAAAAAGCTACAAATGGAGGGAGAGTGAATGGCAATTGAGTAAATAAGTAAGACAAACATGGTTCATAAATCTATAAGTTAAATTAACATATAAAAATTAAAAGGAAAGCCACATGACAACTGGAAAGAGGGTGTTGCAGCAATTGATGCTAGCATTCCTCTTAAGTTAATATGGAACTGCATAGAAACAAGCTTCTGGCATCATCTCTATCTTGGATTCTTGGTAACCATAATAACTAAAAGAAAGGTGTATTTATTCGCGGGCAAAATGAAAGTTCATGAATCATGTGTGAGAAAGGAGACAAACCTCAAGATGTCAAAGAAAGCTCATTAAAACTATTATTGCAAACATAAAGATAATAGAAGATAGGATATGAATTCTAATCCTTTCAGCTCAAATTAATATGCCCTAATCATTATTGTACAAGTTGTTAAGGCATGGTGTTGGTAGTACAAAAGTCAAAAGTATAACTAGGTTGACCATCATTACAAAAAGTAGAAATTCGACGCCATGTGAAGAGATTTCATTTGAAGTATTCCTGAAGGCTTTAGCAACTAGAATTTACCTGTTAATCAATTTCCATGAGTTCACAACTGACCAACAAGTAAATATCAGTAAATATGTTCGGTAAATATTTTGTTTCTTAGCCTGGAGTAGTTATGCCAACTATAAAATCACAATTCGCAATGCACACAGCATTCCCTATAAGTAAGATGTGGAACCAGAACAGGGATTCTGACACAAGTGCCTAGACCTAATCTTTAATTCCAACAATGAACTATTTGCACAGTCACATTATTTGGCTACCTTATAATCCTGTGCTACCATTCATAGGCATTTCATGAACAAGAACAAGAAAATCTAACTATAATATCAACAACAAAAAAATTATAAACGGAAAAAGAACTTTAAATACTAAGAAATGGGTATCAGAAAAATACCACTCAAGAATGCACTGAAGAT
>Dhingra_Pear_16_GATCAG_L001_R1_001_paired_trimmed_paired_merged_contig_57541 ---NA---
TATACCAACTTGAACCCTATAAAACTGTTCTCTATAAATGTTAAAAGGGAAACTAACTAAAACAGGTACACATTTAACAGAAAATAAAGCACAACCAACATTGCAAGAGAACAAATAGAAATCCTCACCAACATTACATTAGCATCTCCAGCCATTTCTAATCACATAATTTCGAAATATAAATATCAAATTACATTTTTTTTTTCTTTTGAAAAATTAGATAACAAGCTATTACAACTACTGGAATCACTAAAATGCAGGTGGTACCCTAGAGATATTTATTTTCGTATATCGAACACAATAAGACGGGAACTGCACTGTTGAAAATCCACAAGCAAAGTTCTCAGAGAAAATTACTAAGGCACTCGACAATGAAGCTGAACACTTTTAGATTCTCTATGTGAGTTTTAAATAAAGTTGTCCTCGCCTTTACATAATCATTTATCACAATCAACCACATATTCCTAATTTATCACCATAAATCAATCATTAAATGCATTACTTAATGAGCCAAAAATCAACTCAAAGTAGTTTTGTGCCTTCAAATTTAGAGTGAGTTATGATGATGATTTGGCTATAAAAATTAAAAATTAACAATAAAATACTGATAATACTGATAATGATAAAAATTATACTAGTAGTAATAAAACAGGAACAATATATGACAAAAATGAACGACAAGAAACCTTGCAAAAGACACAGAACTAAGAGATTTGCTGATTATGGTGGAAAATCAAACTAGGATGGTCCAAGAACCAACAAGAAAAGCCCATATGCTTAAGCAAAGTGCTTCAGTCTAACCACGTATAATAAACAAACTACTAAGTAATGGACTGCTACACAGGAAAGTCCAAATGTAGATAAAGATAAACTTAAAATTATCAAAATTATAAAATTAAAGAACATGGGTTAAGAACTGATACATATCTGTAATTAAAATTATAAGAAAATACAAAAGTATGGAGAGAAGGTGAAGAGAGAGAATTTGCAGGTAAACAATAGACAGTGGCTTATTCTCTGCCTAACCCAAGATGTTGGATCTAATCCCTCCTTATTAGAGACAATGAAAATCTTGCAATTTCATTGGCCGATTAATTTGGAATAATACTGCTGATAATAGCATTAAGTGGAGGGTTTCTCAATCTTCAATTTGGAAGACTATGAAAGGAGCCTTGGAGTTATACCAGCATTCCAACTAAAATTGTCTAAAGAGAGAGTTCGGAGCAAGAGTGTCCTTCATGGATCCTTCATGATATATGAGAGTATCCAATTGGATACAAGGTCCAGGCTAGAGATTAACTCTTGAGTGGTATTTACTTGTACTTGTTTGATCTCTCTTCCAGTGAAGTTGGATAGTCTGGACGTAGGCATAATTACTCTGAACCACATAAATATTGGTATGCCTTTTCATCTCCGACTACTTTTTTAAATTATTTCCACAATTCGTATTTGTCGTGATTAGGGGATTCATGTCACCTATAGATGATGTCAAGAACAGCTACGACAGATACAAATGAAAATTTTCAATTGAACAAAACAAGTAACAAGTAAACAACTCAGATGTTGCAAGAACAGAGTACAAACTAAAGGATCACTTTAACACACATTAGTAACTATAATGCCAATGGAAGAATAGTTGTGCACAAGTAAATGTACAAGAATCTAGATAATGTTGTCACAATCGAGAAC
>Dhingra_Pear_16_GATCAG_L001_R1_001_paired_trimmed_paired_merged_contig_57548 ---NA---
CAGTTTTGTCTTATACAGACCAATTCACCTTGGCGTGAAGATTGACTGAGATGTGGAGGCTTATCTGTTTCCATTGACAACTCAGAGTTGATCTTAGGCCTTTTTATTGCATTCATCATCTCAGCACTTCCTCTGGCTGCATAAGGACCACCGCTTCCTTTTCTCAGAGGTTAAGACAGTCTGTCTTACACCGACCAAATTCACCTTGGCCAGAAGATTGACTGGGATGTGGAGGCAAGGAACCACCAGTTTGAGGTTCCTCGAAGCCAGGTGACTAATTTGAGCCAAGACCTGAATCAAGATCAGTTACAGCTTTCGCAAGATATGAAATCATACCATCAATGTGGCCTTGAAGGTATGGCATACCATCCGTAAAAGATTGAAATCAATCCTTATTAAGCTCACAAACTCCATTTATGACATGAGAGAATAATGGGCCGGAAGGGACACCAGTTGGTACTGCGCTACCAGAGGAAGCAGCCATAAAGGATAAAGGTTTAG
>Dhingra_Pear_16_GATCAG_L001_R1_001_paired_trimmed_paired_merged_contig_57549 ---NA---
AAGGGTGTTACAAAATCGTCAGGCTCTAGAGGGCCATATGGGCCATCTTAGGGTAAAGAAGAGCTAGATTTATGATAGCCATTTCAACAACTCGACAAATATGACTTGCAATGCTCCTCCTTTCAGCATCCAAGTAATCTCATCAATAAGTTAACCTCTCCTTTGAATTTCTCCACGAGATTCTACTCAAATCAAAATAGCCGGGTGAATGTGAGGGCCTATGAGACCAATACAAGAGCCATGCCTCCAAAATTTTCATCTAGCAGTGGCTATGATGAAATCCCAGATTCTAAACCTTTATCCTTTATGGCTG
>Dhingra_Pear_16_GATCAG_L001_R1_001_paired_trimmed_paired_merged_contig_57550 ---NA---
CATTTGCTGCAATGGAGATTTCCTGCAATACAGAAATCAAAAGCGAATTCACAACATCCATAACCCGAAACAACCACAAAACTCGAAAACCCATCATCAAAATCCAGACTTTGAATAAAAAAATCAGCTCAAAACGCATCCAATTACAAACCCAATTAGCACTAATGAGTGAAATTACCTGGAGGGTTCTGGGCTCTTGGGC
>Dhingra_Pear_16_GATCAG_L001_R1_001_paired_trimmed_paired_merged_contig_57552 ---NA---
GTACAGAGTAAATTTGGAGAAGCACAAGCCAAAAAGCAAAGCAGTGCTGCATATAAATCCAAATTTGATAGAAGTAGGAGACAGAGTTATCACCAAAGAAAAACCAAAGGATCCAATTCCAGAAATCAAGTGGGGTGTATAGATGTCGCGTTTTCATTTGTTGTGGCATGTGTCTAGTTGAATGACTTGTATGAAGTAAATTGTTTTTGTACGGTACTTTGATCATTTAGTCTAATGAAGTTTTGATACCTTTGATTGATTACAATGTTTGGTAATCCTAGTGTCATATTACCCTTTTTTTT
>Dhingra_Pear_16_GATCAG_L001_R1_001_paired_trimmed_paired_merged_contig_57553 ---NA---
TTCATCCGGATCAACCTTTAAGAAAACAAACCAACAACAAATTCAATACAGAATTCACCAACAGAACATACATTTTGCTAATCTATACCGATGTTTTCTTGTGTGATTGCATATGAACAGGTTAGCCAAACCAATTAGAAGCCAAAAACACAATTACAGGTAACGCAAATGCATCATTACACTTGTTCTTAACATATTTATGCAAATCTATTCTCTAATTAAAAATTATACCAGTTCGATTGGTACCCAAAATTTCAGAAACAAAGTTCAACTCCTTTTTTTTGTTACTGA
>Dhingra_Pear_16_GATCAG_L001_R1_001_paired_trimmed_paired_merged_contig_57555 ---NA---
TCCACAGAAGCAACACCAGGCACCTTCAATTCACAAAACATAGAATTGAATCAACAGAATTAAATTCATAATCTCTTTTTGACAGGAAAAACTTCACAAAAATAAAGAAGGAAACACGATTTCAGCCAGGAGGATCAGCTCAATGGTTTGACATGTGTTTTTATACAAATACTATGAAGTTCCGCCCTAAAACTCATGATTAGAAACTGGAAAATAAATATTGTATTGTAAGGAGGATTTGACATGAATTGGTATTTGTATATTATGGTCATTTGTTAATAATTATTTCTTGTTCTTGCAATGTTCTCAATTCTTTATGTTCCTTTTCTTGCTGGTATGCTGCTTGAAATTATAATTTTACTTTGTCTGAATTACTCCTTTTGAGGCTTTAGCTAGGAATTTCTCTTTAGATTTACCCACTTCTACTTACTGGTAAAGCAAATATTTCTTATTTCTATGCTCCCTCTTCTTTCCATGTTTAATTTTCTTTTTCGTATGTATTACATGAATGAATAGAGTTATCCTTTCCTTTATCTTTTCCCATTACTTGATAGTTGATACACAAGTTTAGATTAGCTTCCGGTAAAATGGCAGCATACAGCGTACAAAGCAGCTGAGGAAAATCCAAACAAAACCCAATTTCTGTACGGACTTGGAATCATTCCAATGCCCCCTCCCCATCCCCAAACAAGTGAAATAGAAGGCAACGGTTAGTTAGTCTCTAATTATTCTCTTCCTTCAACTAGAGTTTACCCTTTTGCCCAAACCTAACGGCAAGCTCAAGAACAGCAATTTCATTCTACAGTGTTTTTTTTTTTTTTCCCCTTTTACGATAATTTTCATTGGTGTTAGTATCCCGGGTGCATTCTGATGATGGAAAATGTTTTTGTTCTTTGAAAACATCTACATGCCAAACTCATTCCGAATTGGAAATTTTAATTGATTTGTTTATGTCTCATACTGCAACTGTCAAGAGTATCTTTTTGCTTTTAGTTATGCTTCTTAGCCTTGGGTTTTACATATATGATCATATTTTCGTTACAGTTTTTTTAGTCACTCGGAATCATTTAACTAATAGTCTATTACCAACCGATGAACTTTTATTCATATAACCTGATTCTTTTGAAGGGTTAAAGGGCTTAGTTAGTAATCTACCGGTGTGATCAGCAATCATTTGCAGCATCATCTACAACTCTCTACAGAAAATAATTAGGGAGAGTTAGTTCAATCATTAGCCTCAGAAGTTCACTAACCCGTCTGTCATCATGGAAGTCA
>Dhingra_Pear_16_GATCAG_L001_R1_001_paired_trimmed_paired_merged_contig_57558 ---NA---
TCTGGAGGGGAAAGACGGCGAGCCTGGGGTTTTGATTTCGTTTAAATTGGGAAAAATTACAAAAAACTGCCTCAATTATGAGTCGAACCACAATCTCATACCTCATTACTTATGTTTTAAACATTACAATAACTCCTTACAATATTAGATTTCTATTAAATTTTTTATCAAGTTGTCTGTTAAATGATGACATATAAAAAATGAGGCTACTCAAGCATTAAAATAATTAAAAATAAATAAAAAATTCACACCAAAAACACAACCCAGAATCCAAAAAGTTCTAAAATTTCACAGAAATTCGAAATTTTTTTGGATACCTTGAAGGAGTGGCAGGGCTTGCA
>Dhingra_Pear_16_GATCAG_L001_R1_001_paired_trimmed_paired_merged_contig_57559 ---NA---
CATTCGTTTATTGCTTGATCAACCTCTCAAGTCCAACCCAAATGGGTTTTTGGGGGGTGGGGGTGGTGCGGGGCGGGGCGGTATACAAATACCCACAACCTGCATTGCATTCAACAAACTACCTCCGCATCGCCAAAACCAACAATCTAATTCTAACCCTACAATAAGGAAAACCGAGCTTCAGATACAAAACTAAACAGCCTTCCTGCCAAGCACGCCCGCCTCGAGTACCACCTAATTGTTCTGGACAACCGATCATCAAGGAAAGGGAAAAAAAGGTCATAAAACGGAGTCAGCTTGCATCCTGACTGCTTGAGATGACGAAATTACCACCTCGTGCTTTGTCAATGAGTGAACTACTCTTAAAAATCACAAAGGTACACCTAGTGGTATGTTGTCGCTGTATGCATGCCTAAAATGCCTAAGCACTAGTAGGTTCATACACCTGTTGCCTTCCTGTCAACCGACTTGCTGTTGTCTCCATCATTACTACTTTCAGAT
>Dhingra_Pear_16_GATCAG_L001_R1_001_paired_trimmed_paired_merged_contig_57560 ---NA---
CTTTCAAAAATCTTACTGTGACTTCACAAATGCGGAGAAGAGAATATATCCATCACGGTAACTCTTTGCATGGGTAAAAGTTACATATGCATCCTGCATAAAAGGGGTTCAGAGAAAAAGAAGACGTGAAAGTACCAAACCGGATCTTCGTTACTCTAAAGAGTAACAAACGAAAAGAAAAACACGAATATCATAAGCAACATTACGCAACTTTCCCTCTGATGCTCGGTATAAAGCTTTGATATTATCCTGTCTGTACAAAAAAATGGTTCCCACCGCGGCTGATAAAGC
>Dhingra_Pear_16_GATCAG_L001_R1_001_paired_trimmed_paired_merged_contig_57563 ---NA---
CTGCAGCATGTTGAATGCAACATTGTCTCGGTCTCTCTTCTCACGTGCCAATCACAAGAAGTTCGCGACACTTCAAGAAATATTGGTAGTCATATGAGCATTGCTGGTGGAAATCTTTCTAGGATGATCTTCCTCAGCCTCACTATCATCTGAGTTAAAGTAAGCAAACAAGGAGCTTGAGTTCGTCTTCAGTTCAGATGCCTGGAGACCAAGCTTCCACTTAGTTCCGCTTCCAAGATAAACCTAAACACCTACCAAGATAACATTCTTCTGGACATAACCATCAAAATTATCACACAAAAAAAAAAAAATCAGAGCGAATCCAACTCGCTTTCTATACATTATAAACAACCTAAGAAAAAGAATTTTTCGGGGTAACCAATTGTTGAATTCATGTCAATAACCACAGAGTTGTAGAATAAGAAACAATTGTAAAAACGAAGGTATTAGAGTCAGTAACGCAATACATAATCAGGTAGATGTAGATCCGAGGATCCATTTACTCGATCATAGTTAGTTCATTTCTGTCAAATGAGTTTCACTCCCACTTTTCGGGTGTTGGAGATAAATTGTAAGTAGTGTATTCTACTCCTGGGCAATGTCTCTCTTCTTCGGCAAATCACAGTTCAAGCTTTGAGTTACCAAACT
>Dhingra_Pear_16_GATCAG_L001_R1_001_paired_trimmed_paired_merged_contig_57566 ---NA---
ACAGTTACAACACAATGAATATGTACAACTAAGCACATTGTACAAGACTTTTACAAGCTCAATGCTAAGCCTAAAATCCTAATACAGTCATAGAAACAAAAAAAAAAGGGCATTACAAGTGTACCTAATACAAGAAGTCTACGATTACACACAGACAGTCAGTTGTTACATGCACAATGACAAGTCTCCATTAAATATTTCACTAGTTCAAGAACATTCTTTTCTTTTGCACAGTTGGCAACGCATCCATAAAACACATCTTCCGCCATGTGACCAGCACAGGCTGATTCAATAATGAAAAGAAGGAGTTGCCCACTCTACTCCTTCTCCTTCAAGAAACCACGCTTAT
>Dhingra_Pear_16_GATCAG_L001_R1_001_paired_trimmed_paired_merged_contig_57570 ---NA---
GGAGCTTTTGACTCGTGGGCTAGGTCAGGCACTCTGCTTTCGATCTGGGAAAATCTTTCGTGGGGGTGTGCATATATATTGGGGCATGATTTATGCATTCATATACTATAGTGTAGTACCATATTTTGTATCTACACCTGAAGTGTTGGTGTTTATGGTATCACTGGTGGTATCACTGGTGATCATTTGTTGTATTTTCTATGAGGCCCTTTGACTTTAATGGATTTGATAGAGATGCAGGTACTGGTGGGAATCCACTTTTGGGGGAG
>Dhingra_Pear_16_GATCAG_L001_R1_001_paired_trimmed_paired_merged_contig_57571 ---NA---
CTGCCAAGTGTAGCATCATCACCTAAAAATACCACAAGGATAAACCCATCAACCAATCGATTGAGCTCCAAATTCCAAATCGAAAACCCAGAAAAACCCATCTAGGAATTAATCCAAAAGAACCAAAATTGGATAATTGTTGGCTCATCCACATAAACAAAAATCAACCCAAGAAAAAAAGAACAATACTTTTCAATTCAATCCCTCCAAACCTTAACCGGAGGAGGGGTTAAAG
>Dhingra_Pear_16_GATCAG_L001_R1_001_paired_trimmed_paired_merged_contig_57572 ---NA---
CATATACCACAAAACTAATTAGCCCTAGAAACTGGCTCCACTTAGAACTAGAGATTAGAGAAACCAAATGCTAGTGATTATTAAAGACACCCTTCTATATTTCAACAAGTTCAAAAGAATAATTCACCACGAGTTCCTTCTCATAGCTAGCAGTTACATGATGAAACACACGGTGAAGCATAAGGGGTTCTTTTACGAAAGAAAATCCTCGAGTATTGAGCTGCTAACATTTCAAAATAAGGAGCTTTAACGAAAAATTTTCGGTACTGTTTATTTTAACGAAAAACCACATTTTTACACTAAAAAGTCAATCATGGGTATTATTCAGTTTACCTTTTATTTTGTCCTTATCGTTAAA
>Dhingra_Pear_16_GATCAG_L001_R1_001_paired_trimmed_paired_merged_contig_57575 ---NA---
CAAGCATTATCGAAGACATACTCTCAAAGAGGTCTCTTTCGGCTTTGTCAACATCCGAGGGCTCTGCATCTCTAATTCAAAGCATGCCGGGTTTAAAGGCTAGCGTGCTGGGTTCAAAGTGTTTGGGTTGCATGTAAGTTTCACTCCTATACAATTAACTGTTGAAACAAGAAGATATTGTTCAAACCATTTTGTCACTCCTTTATATGCTTTCTCAAATTTGTATACAATTTTTTTTCTTTTCTTCATCCATGCATTTTGTAGCTGGATAATCGGAAGGCGTTCAACCCTCAGCATGTCACCAGTCAAATTTCTGATTCATCAACTAAAACTGACACTCAACAGAAATTTAAAATTACCGACTACTTCTTAGTCTAATGGTATTTCTCTTTTCAATGCCCCCGATGAGGATCCTCCGCTATAA
>Dhingra_Pear_16_GATCAG_L001_R1_001_paired_trimmed_paired_merged_contig_57576 ---NA---
TTATTAATGAAAAAAATAATTTTTTTGAAGTGAATTGCCCGTGCAATTCATTTGCAGAGTAGAGCTACCCTCGGATGATTACTGTTCATTAAGACAAAAATTACCAATTGTCCAATAGCCCGTGCAATTATTGCCCTAAGAGTAGAGTTGCTCTTAGGGCCGGTCAGCCCAGTTCGTTGGGTTTGAACTCTGACCGGGCCCCACCCAATGCTGATCCATATTAGGTGATGATTCTTCAGCATCAAGGCATACAAAAAGATATTGCAACTGGATTTTGGAACA
>Dhingra_Pear_16_GATCAG_L001_R1_001_paired_trimmed_paired_merged_contig_57577 ---NA---
AAGAGAACAACGCCGATAAAAGCAGCAATTCCAGGCCTAAACTCTGTTCAAAACAAGGATTACCGAGGAACTAGAGCCAATCACAAGCTACCATTCAAAATGCCACTGAAATCCAAGAAATGTTCCAAAATGTACACCAGTTTAAACCAGAGCCGGCGCAATTCAGCGGCTTCACTACAATCCCGAAGGGATTCATAATCTGGAAAAGTTCTGAACAAAAACTGCGAAAACAGCGATAATTACATGACTTTATAGAGTTTTCTTCATTACACGGAAGGGCCTACGGCCGGTGGACAACTCTTGAAAGCAGTTGTGAAGAGCCGATGTCTCTTGTATTCCAGTCTCTGGA
>Dhingra_Pear_16_GATCAG_L001_R1_001_paired_trimmed_paired_merged_contig_57579 ---NA---
TAGGGGCAAAATCGTCCTTTCACACTTACGGTTTAAAAATTCTGGAATGGGCTGTCACAGTCCAGAAGGTAAAAAATAACCTGAAAATCGTCTTTAACCGAGGGCTAGGCCAGAAGGCTCGTGGGCTCCACGGAATCTAAAAGGGCCAAAGGGTTGGCTAGAAAATCATAGTAATCATGTCGGTTATAACCGACAAGGATGCTTAAAGCTAGCCGTTGTATTCAATATTTTTTTAATGAATTTAAACCTTTTTTTTATCCTATAAATACCTAAGTCATTCCTATAACATTTCTCACATAATTTTCACCATTCCATACAATCTCACTTCATTCTATTTTTTT
>Dhingra_Pear_16_GATCAG_L001_R1_001_paired_trimmed_paired_merged_contig_57585 ---NA---
CATTTTTTCTACAGAACGTATGATTACTTTTCCTTTTCAGTTATGCCCATCATCTACCGGGAGGACCATTGTCATTCTCAAACAATTAAAAATAGGATAAGTACCGAGAACACCATTGTCATTGTCTAACAATGAAAAACACTAACCAATCCTTTTCAGTTTTATTTTATTTTGTCATAAAAGTTGTGCTTTTTGAAAATAAACTTGTGGAGATCTATAAAACAAGACCCATGATAAGTATTAAATTACATATGAGAACATATGATGATAATGCATTGTACTATATTTATGAAAAGTAATCCCAATGTGAAAAAGTGAACTATGTTGCAATAGGATAATCTCACAAACACAAGAT
>Dhingra_Pear_16_GATCAG_L001_R1_001_paired_trimmed_paired_merged_contig_57587 ---NA---
GTGAGAAAAAGACGTTTATACTCACTTAAAGACTGTTTAACAAATTACCCTACATTCACTAACACATACAAACACATGGGCTAAATTGAAAAAACAGGTCCAAACATGGCATTAAAGCAAAACAATATTAATAGTAATACGTAATCGTTCGGTTGAAGTTGTATTATTGATTTCAATAATCATAAATTTTCAAGTAGAATAATTTTTCATCCAGATTACATATGCCGAGCAAACGCAAGCCGGATTCAATAGTTTTTCATCCAGATTCAAGGTGGATTCAACACTGTAAATTGTAGATTGATTTGTACTGTGGCATAAAAGCAACCATCTTAAGAAAGCTCTTGACGTCGAACGGGGGTAAAAGCAGGGAAGAAAT
>Dhingra_Pear_16_GATCAG_L001_R1_001_paired_trimmed_paired_merged_contig_57589 ---NA---
GTCCAAATAAAAGGGCTGGATGTTGAAGCTTTATATTCCTATTTTGAACTTGGTTATTGAAACTGAGATGTACAGTGTGTTCTTCTTTCCAACATGTGGATTCGTACGATTTTTCTTTACGGTGGATGTGGGTGGCAGAGTGGAGATCAATAAATTATATTCAGTTACAAGTAGATGAAGATTCATGGATTAGGAACATTCTTGCAATTATCCAGCATAGTTTAAAATTCGGGAGCTTGGTCAGTGATGCAATCTTGCTACTTCTCATGTCTTGTTGCCAAGTTTCTTGTTCCTGATTTTGAGATGTGGATCTGCAACTTCCATCATCAAGATATTTCTAGCCACCCCCACAATATGGCAAGTCGCTCCATGTGATGAGATGGCGCTGGACTATCCCTCAAGGAAGAATGGTGGCCTGCCATAGGCGAGCTACTAATCTGAACTTATAGATGGAAGGCACGTATTCAAATGCGT
>Dhingra_Pear_16_GATCAG_L001_R1_001_paired_trimmed_paired_merged_contig_57591 ---NA---
ATAAAGCAAAATTAAAAATGTTACTCGTACTTGTAATGAGTATTATTGATTAAAATACAACTTGACAAGATTATAAACCCATTACCTTTCTACACAAGATTTGAGATAACAAGAGGTCTTGAGCTGTTACTTTTGCAAATCTCTTAATAGAAGAATAGACATGACTTTCATGATTATTGAAGGCTCTACTTCTAACTCTTTTATC
>Dhingra_Pear_16_GATCAG_L001_R1_001_paired_trimmed_paired_merged_contig_57594 ---NA---
TGATAAGTGACATAAAACAGCTTCTGAACGTGGAAAGAGTGAAGGCATTTTTAGGAATGGACATGTATGCACGGCTCTAAAAATACGCACATGCAAGAACATTGACACAATGAATCATATCGATCGGTATGAAACTGTATTATCATCACAACTTCAAGTATTGTCCTAGTACTCAACGGCAACTCTGTGAAGCATTATCTGTAACCCAGTACTAGATTCCCTAATCACAAGTGCTCGTTTCTACCCAAACAAACTCAAGGTTCGACAAGTAACTAGTTCAGGAAGTGAACAATATTAGAAAAAGGATCACTATTTATAAACAAAAATGCCACTTGGGAATCAAGAACAGTACAGCAACTTATATTCTGTTATTAATTATCTATCATAAAAAGTGTAATGGTTCAAAACATCACAGAATATTGCAAGGATGATAGTGTCAAAGCTTTACCTTTATGATCCGAGATTGTAATG
>Dhingra_Pear_16_GATCAG_L001_R1_001_paired_trimmed_paired_merged_contig_57596 ---NA---
CTGGATGGTTTTTCCCGAATCACACCTTCATAGACCACCACCTCCAGATCATTTTACAATAAGAGTAAGAAATAACAGATTTAATGTTCCCAGACTCATGAAAGGAAAATTCTAAATTCCTAGTGTTGCAAACAAGTCATATCACCACAGGCCATTTATGTTGAAGGACAAACAAGCGTACACAAGGCCTTGAGGGTAAAACAAGTTATTGTATGGAAAAAGCTGATGTCTGGAGCGTCTACGACATAAGGTATAACAGATACTCCATAAAGAATGAGGAGGAGAAAGAGCTAAAGCACACAATTCATGCATAAGAAATCAAAACATGTAATATGTAAACATGGGCCCAAAATGAGGCTCTGTGATTAACAATGTCGTAATATGACGCAACTCCTACGTATAATTTATCTTCCTGAACAAGTTTCTCAGTCAATAGAATCTCACATAACTGACATCAAAACATTATTTAAACCTATACTTATTACTTTCTTCCTTACCCTCTCCAGACTATTGAGGAAGTGATAGGAGTATGGTAAAAATTCCATATACATACAACACACATATGACAAGAGTATAGAGACTATAAATATGGTATAAGATGTGATGTATACTTGATCAGAAGTAATTAATAGCGTTGGTTCGGCATCCTTTATG
>Dhingra_Pear_16_GATCAG_L001_R1_001_paired_trimmed_paired_merged_contig_57597 ---NA---
AGTTCAAAGGTTTGAGTAAATTTGGGTAAATCTCAATCTAAATTTGCCTTTTCAGTTTCTAGGTTTTTTTTTACAGTTTATCTTATTTTAGGTGATGAATTTGATGCACTATGTTGCAGCTTTGTGGATTTATATATGACTTTGTATTTAGTATTTCTAAGTCAATTTTAGTTTTTTTAACTTCTTCCTTTGAAATCTTCATTGTACGTTTTTTAAATTTCGATCCATCTATCTCTGAAATTTTTCTTCACTGTTACTCCACTATCATCTGCAGCCATAATTTTTTGGTCTTTTTTTTTCATGGCAATAAAATGCCTATTTCACCCTTTGTAGTCTCGAAAATTCCCAACTTTGTACTCGAGACGGTGACCCAAGTCTTCGTTTTCTAGCATTTGGGGTGCGTTTTGTCGTATAAATAAGATTTTATCATTTTGCGCACTTAAAATTTGGGTCTTTGATTTTCCGTTTTTTACTGTGAAGTTTTTTGGGCAACTTTGGAAGTAAAAAAAAAGACGAAAGTTAGAGGAAATTGAAGTAATTTTTTAATATTTTGAATTTGGTCAGATTATGAGTTTCAATTTTGATTATCTTAATGTGCTATGGTGTGACAGCCCGTTCCGGATTTTCGAACCGT
>Dhingra_Pear_16_GATCAG_L001_R1_001_paired_trimmed_paired_merged_contig_57599 ---NA---
AGAACTTTGCCAATTCCATCCTCCCATATTTGACAGCCTCCTCCAGTGCTCCGACCTACATGACAATTTTAAGTATCGCAAGGCAGGCCAAAGAACTTTGTCATATTCGTGTAAGATCACCAAATGGCAATCAGATGCTCTATAAAATAAACAAAAACCTCATATAAGCCAGACCTAAAAGATGTCAAGCAAATAATGCAGGCTGCACCTGTTATTTGTGAACACTAAATCTAATGCGCCATTTGTTAA
>Dhingra_Pear_16_GATCAG_L001_R1_001_paired_trimmed_paired_merged_contig_57600 ---NA---
ATATATGTATAATCTGTCAGAATAGTCACACCTCGATACACTATGCCTCACATTGCAATACATGAAATTCTTTAATAAGAATTTCTTCATTCTCTCTCAAATTATTTTTCTCTATGACATGTTAACACTTTTACTCTTAACCAAAAACAAAACAACAGAAAATATTCCACCAAAACCCTAGAAATATTTTTTGCAGCCACTCTAGCCGCACGAAAAAAAAATTGAAAAATCCTACCAGGTCGTCGTTTTGAAGCAATGGAGTTCGTGGCGAAAAGTCCCCTTTTGAAGCATAA
>Dhingra_Pear_16_GATCAG_L001_R1_001_paired_trimmed_paired_merged_contig_57601 ---NA---
GGCCTCTTCTTCCATGACTACTTCAGGTCCCATTCTCGGATATCCGAATATGCGCTCGAACTAACTCTCCGAGGCCGCTGATCTTGGGTTCGCCACTACTATATTTCCTTACTCGGATTCATTTCTGATGTTCTAATTCTACGGAATTAGCAGAATATCATTGATCGATAAAAGAATCCTCTTTCTTCAGTTACTTTGTTTCTGCTGCTGATCGGCTGTCATCACACTATAAACTTGGTTGCAAGGCAAGTTGGAAATGCACAAAAGTTTGATCGCGTCCTATAGAATTGCCAGAGAAGGTCATCTCC
>Dhingra_Pear_16_GATCAG_L001_R1_001_paired_trimmed_paired_merged_contig_57611 ---NA---
CTTACTTATCATTTCATTTCAATGCCATACATCCATTAAATATTCTGTTAAGTAATCTGTTAAATGATAATGTAGCTAATGCAGAACCCTCACTTTGATTAATTAGTGCCATGTGGAAAAGAAGAAAAGGGAACCTAATTGTTTAAAATATTTAAAAAACTACAAAAACAATTTAAAATAAAAATCTAAATCCTCCAGCACCACGACCAAACCACCCCCGAAACCCTTTGCCGTAAAGAGAAACTTCCACAGCTTGCATCTGCAATCAGCCATGGGTAAGGTTCACGGGTCGCTCGCGCGTGCCTTCATCCCTTCACGCAAGGACCTGCAAACAGATCTCGACCCACCGCCGCACCACGAATCTGTTCTGAACCACCACCATGATATCAGGCCCGATGAACCACAAAGACCTACCCCAGACCCGCTACATCCACGGGCACGGCCTGCTTGCCTCGAGCAGATGTAACCAAAAGGCTCGGTACCCTTACCCTATGTGCACTGCATCCCACACCAGACTACCACCGTGTAGCGCCTGCCTGAAGCCAAAACCTCCGTTTTTTTTTTTTTTTTTTTTTTTTTTTTTCTATTTTCGTGCTGAAAGGGGGCTTCAAGCCCAGATCCTACTTCATCAATTTTAAATGGAGTTGAAATGAAATTTTCAAAATCTTTTCAATTTTTTCAAAGTTGCAAATCAAAGCAATTCATAGAATGAACACAATTTCATCAATTTGGAGCTTTTGAAGTTGTTAATGGATGAAAGAGGAGGAGAGGGTGAGTTTGGAGAAAGAAAGACGGTA
>Dhingra_Pear_16_GATCAG_L001_R1_001_paired_trimmed_paired_merged_contig_57616 ---NA---
GATACTGCATTTCCAGATGATACCTGGTCCAGATAATTGTACGATGAGCAATGCACACATACCATAGTGAACAAAGATTGAGATGTTAAGACTTCCTACGTTTACTATATGCAAACAAGTTATTTTCATGCCTTAACATTCCTCTATGTAGGAAATCACTCGAAGATGAACTTGTTCTATGGGATATAAAGCAGATAAATAGTTGAATAAATTCTAACGTAAATTAATTCTGTGTCCTCTGATTAACAATTAAAGAGGAGGAAACCAGATGTGATACAATTATTCATAATGAGTATATCAAGATGGAAACAAAATTAATGTCATTAGTATTGATACATGTCCAACCACATTGATACATCTTACAACAATGGATATGACCAGTTTCACTGAGCAATAAAATTATGATAATCAACCAGGAACTGAAAGAGAAGAAAATGCGAAAAAGGGTGGAAGGGAATTCCAGGTTCTGACAGACGGACCTTGAACTAAACTAAAAGCATCTCCCCTCAACAGTATCATAAAAGATAATGCTTCTTACAAAACTAAAAGTGTGGACGATTTCAACTCAGTGAACAATATTTATCTACTAATAGCAACACTATCGTGATTTCCTGTTCTACATCCAACATGTAACACAAATCAAAATTTGTGATTATAATGTTTTCAAGAATGTATTCTTTTAAAGTATACGTATAACCTCTGAAACAGTAGAGTACACAATTGAGTAGTGCTCCATTATGTTTCTTTACTCTGGCTTTCACTGCTATTTCTAAAATTCCAACTAAATTTTGTACAAACCATGGTTAGCACTTCATTTAAACAGCTGCAGCTTTGGAACAGAAG
>Dhingra_Pear_16_GATCAG_L001_R1_001_paired_trimmed_paired_merged_contig_57622 ---NA---
AATATTTTTGTTGTTGATGTTAATAAATTACACTATCGTTTGACAAAAAGAACGCCGTACACAGCAATTTTTCATCCGCAATGGTCTATTCAAACTCAACTAAGAATTAGTCTCAATAGCGTCACCAATTAATAAATGTTCGCCACAGCCTTTACGTAATCAGTAATAGGTGAACACATAGAACAAGAGATGAGAGTTGGATCAGAAAATTCCATTTCACAGCAAAGAAAACTTGGTAGAGGATGGCACACGCTTTCGACATTTTGGTCCACTGGTTTGGCAACAGGCCAAGGTCGTCCGACGGGATGTTGCAACTATCAAAGTCGGTCCATCAGGTTAGATGCGGCCACCGTCAACCCCTTGATTTCTTGAAAACAATCCATGGTCGTAAGCTGGTAATCGCGGTGCAGAAGGAGTTGCAAGATGGAAGATCATAAAGTATTTGGTTG
>Dhingra_Pear_16_GATCAG_L001_R1_001_paired_trimmed_paired_merged_contig_57624 ---NA---
AGCTCTCTAAAATCTTCATTGAAAATAGAATACGCACTGCAAATTCCAAAGCACAAAATAATATTTATAAGATGCTGAAGGACTTCAGACATTGTTCACTAAGAACGCACAGAGGGCAAAGACGGGAGGGAGTAAGTGCCAGAAGCAGCCAGAAATAGTCGAGAAGTCATTTGGTGAGCATGATAAATTCCAACAGGACAAGGGAGTCTTCAACAAATATGTGAACAATGTTCAGCAAACATCACCAAGCACAACAACAATTTCCCATTTCTTCGCGTTCAACAAGTTCTGAAGTACTCAGGTAATTCCCTCATGCAGGGAGAGAAACTAAAACTACAGTCACTTAATTGTTTTAAGTCTTTTCTATTTTTACACCCCTTCCGAATACATTGCTGTTTATCTTCTTCTTTTGATAGTATTGATGAAAAAGTTGTGATAGTAATGACGAAAAAAGTATTTGAAAATTCATCTTTCACTGTAACCGCAATTCACATGTTAATGGCAAAAATTATATCCACAATAGAATGAATACCTGACATCGCCAGGTTGCCGCTTTC
>Dhingra_Pear_16_GATCAG_L001_R1_001_paired_trimmed_paired_merged_contig_57625 ---NA---
ATAACCCCAACCCCCTCTCCCAGAAATTGGCTGCTCAACATCCATCAACTGGAAGGATTTTGGAGCGAAATAAGTTTGGGATACAATTATAAATGATACATCGCAAATGTGACAAATACGAATTGCAGTTCAACGAGGAAGAATCGTTGCCATCGCACATTGACAGGGCAATCTTGTGCCATCAATTTTGTCCACCACACTGATGTGCGAACTAGTTCTCAGAAGCCACGATCTGCAAT
>Dhingra_Pear_16_GATCAG_L001_R1_001_paired_trimmed_paired_merged_contig_57626 ---NA---
ACACCAATACTTTAATCACACAAATGTCAATATCGCTGAACATTTACATAACAAGTAACATCTTATTAGTTGGCCTAACCAAGTTTTTATGAAATCTCAAATGGAAGAGAGACTTTTAGTACGGACATAAGTTTAAGAAAACAAAGCAGAAAGATAAGATACCCCATACGCCGCCACCATCAATATTCAATATGGACCCCAGATCAGATGCCTGTGAGCTTGTGACCCACTCATCACGAGGCAGAAACATGCGAAGA
>Dhingra_Pear_16_GATCAG_L001_R1_001_paired_trimmed_paired_merged_contig_5763 ---NA---
TAAAATGACTGAAAGTGTTTTTAGTGAAATTATTTTTGGGTTTCAATAGCAATTGAAATGCTTTCTTCAGGAAAATTCACTTGCATTTTTACTAAGAATTAGTTCTAAAAGCACTTTCATCAAAGTGCTTTTAGCCATTTTAAAGCCTTTTCAAAGGAGTCCTAAGCACACAACCACAAGCAAGCAGTTAGATCATAGCACACTACCACAAGCAAGCAGTTAGATCATCCAAAGGAACACCATACTAACCAAATGAGCAAGTGAATTAGCTACTTTGACTATTTCTAACTAGTGTGGAAGGATTAA
>Dhingra_Pear_16_GATCAG_L001_R1_001_paired_trimmed_paired_merged_contig_57630 ---NA---
GCTACATACAAGTGGCAATATTCCGCCTCTACTTGATTTAGTCCACTAAAGTGATTTTTTTAAATTATGACAACGGAATGACAATTATTATCCCTCAACTCCCACCTATTAGTAGTCAGCTACACGTATCCTTTCTCTTTTTGGGTATTAGTGAAGCACAAAAGGAAAAAATCTTAATTTTTTCTTAATTCACTGCCGAAACTCAAGGATAGAACAAAGAATTCCTTTTAACCTAGGCTCTCGGCCTAGCACACCTCCGCTTCTCAAGTCTTTAACTGC
>Dhingra_Pear_16_GATCAG_L001_R1_001_paired_trimmed_paired_merged_contig_57631 ---NA---
GCTACATACAAGTGGCAATATTCCGTCTCTACTTGATTTAGTCCACTAAAGTGATTTTTTTACATTATGACAACAGAATGACAATGATTATCCCTCAACTCCTACCTATTAGTAGTCAGCTACACGTATCCTTTCTCTTTTTGGGTATTAGTGAAGCACAAAAGGAAAAAATCTTAATTATTTTTTAATTCACTTCCGAAACTCAAGGACAGAACAAAGAATTCCCTTTAACCTAGGCTCTCGGCCTAGCACATCTCCGCTTCTCAAG
>Dhingra_Pear_16_GATCAG_L001_R1_001_paired_trimmed_paired_merged_contig_57635 ---NA---
TCTATTACCTCATCTCCACGCTCTATTGTACATTAGGCACAAAGAATCATTAAACCCAAAATAAATTTCCACACTGCATATATGTTCGTCTATAGCATGAATCTAATTCATTCATAATAGTTATGTGATAGACTCACATGTAACCTTTTTTTCACGCATGACTCACTTTGTTGTTCATTTATTCCGACAAGTATCACACCATGCTCCTAATTTGTTTCTTATAACGGTAAGACACTATGACTTAAGGTGTGTTTGGGTGAGAAATTTTCAAATTTTAGGAGATTTAGGTATAGCAAAGAAGAAGGGAAATGTTATTAGCACTTTAAAAATCTCATTTGGCACTCCAAACTTTCTATAATTAGAAAGAAAAATACATTTGTAAGGAGTGTATTATAAGATTTTTGAAGTGTTAATAATAATTCCCAATAAAAAATACATCATAAAAAAAAAATTAGACATGACTAATTAAAAATGAATTTACATGAACATTACAAAAGTGAGTAAAAGGGATTTGTACTTGACACCTGTCAAGTAATCACTTTCAAATTTATCTCACGTGTCTGTTTTCCGACAAATTATGTAGAAAGTTCGATGTTAGGGCAAGCATGAGTCATTTCAACCATTAATGCACGTGGGATCCAGAAGTTGACACCCACATGTAAATGTACGTTTCATAACAAGCAATATAGTCCTTGATGATAATTCACGCACCTAACACATCAACAGGGAAGTGGCC
>Dhingra_Pear_16_GATCAG_L001_R1_001_paired_trimmed_paired_merged_contig_57636 ---NA---
CTTCTCAGCAAAAGCCATTGGACCTGCCGGTTGCCGCATCAACACTTGTAAGTTGATTTGGAAATATAATTACACAGAAGGTGTTCTCTAGTGCCTATGATTGGATACCAAACACTGGGCCAAAAGCCAAAAAGAACAGTTTCTAAAAATAAAATAAAAACCAAAAAGAACATGACCAATACGGTGATACCATGTGTTGCCTATTTTATTATGGCATTTGGGGTATTCACAACAATTG
>Dhingra_Pear_16_GATCAG_L001_R1_001_paired_trimmed_paired_merged_contig_57641 ---NA---
TGCGATTCTCAAAGAATTCGACTGCTGAAAAATTCATATTGAATTTCGGTAAGCCATATAGATACATCAGAGCATAGTAGAACATCCACTTGCATGGACATCAACCATTTTGCACACATGCCAGTCCACGTGAAATGCACGCGGACGGGCAAGCGCCTAATAATTTGTGCTGAGTATAAGAGGTAGACGTACCCGGTCACTACGAGCTGGCCGGCCT
>Dhingra_Pear_16_GATCAG_L001_R1_001_paired_trimmed_paired_merged_contig_57642 ---NA---
TATACAATCCAAATCAACAGTGGCAAGAAATACAAAGCAACATACAGTAATGGGTTCCGAAAGATCGAGTTCAAGAATCCAATCAACGTCACAATTCAGCAACACAATGCAGAAAAAAGTAGAAAACCCATCAAAATTTCAACGCATAAAGGCTTCAAAACTCAACGTCTCACCGGCGTTCTGCAGAGAGTTCGATCCCGACCCAGATGAACAGAGCCCGCAGTGGAAATGCAGATGGGATTGGATTGGGAGATGGAGTTGGGCGAGAACCCTAATGCAGATTGCAAGATTGCAGAGCGGAGGAGCATAGGGAGGGAGGAAGGGAGGTAAAGTTGTATAAAGATGGAAAATTTATTGGGAAAAGTTAAGAAGATATTTGACTGAAACGTGAAACCACAGAGAGAATTAAGTGATGGGTGATTTCATCCCCATTTCTTTTGGGTTTTTATTTTCTCTTGTCCCCCATTTCGTACAGGACGAAGGGTCAGGTGCCTTTTTTTGCTCCTTCTGCACTTTAAATCCTTTATTTTTTAATTTAACAAATTCATCAAGTTGGACTCAAAGAAATACTGGTTGCTCACCACCCACCACCCACGTCTAATGATACGAAAAAGAATTTTGAGTCAATTTCAGTTTATTATTTTTAAATTTTGTAATTTTTAATATTTAATATATGAAGTTTTTTTCGTTCAGAGTTATGTTTAAATTGTTAATTTTAAGATAATCTCATACATTTGTTAATCTGACTGTTAAGTTTTTCGTTAATTAATGATGTGATTAGGCTTTATGTGGATATTAAGAAATTAAAAAAATTCTAAAACAATAAATAAATAAAATAAGGGCATATTTATCCCTCACCTCACCCACCCTAACCTTCCCCTTCCCTAATACCCACCTCGCC
>Dhingra_Pear_16_GATCAG_L001_R1_001_paired_trimmed_paired_merged_contig_57643 ---NA---
ACCCTTCGTCCTGTACGAAATGGGGGACAAGAGAAAATAAAAACCCAAAAGAAATGGGGAATGAAATCACCCATCACTTATTCTCTCTGTGGTTTCACGTTTCAGTCAAATATCTTCTTTTCCCAATAAATTTTCCATCTTTATACAACTTTACCTCCCTACTTCCTCCCTCCCTATGCTCCTCCGCTCTGCAATCTTGCAATCTGCATTAGGGTTCTCGCCCAACTCCATCTCCCAATCCAATCCCATCTGCATTTCCACTGTGGGCTCTGTTCATCTGGGTCGGGATCGAACTCTCTGCAGAACGCCGGTGAGACGTTGAGTTTTGAAGCTTTTATGCGTTGAAATTTTGATGGGTTTTCTACTTTTTTCTGCATTGTGTTGCTGAATTGTGACGTTGATTGGATTCTTGAACTCGATCTTTCTGAACCCATTACTGTATGTTGCTTTGTATTTCCTGCCACTGTTGATTTGGATTGTATA
>Dhingra_Pear_16_GATCAG_L001_R1_001_paired_trimmed_paired_merged_contig_57644 ---NA---
TGATGACCAATCCCAGGATGGAAGGTAAATCTTCAGGGACATGTGCTTGAAATATATTCTTAAGTCTGTGTGGCTGTTGGACATGAATATAAGTGATTAAAGTTGGATAGGAATCAGTTGATACAATTAAGATCCTAATACTATCACTTGTACTGCATGCTGATCCCTTGGAAAAGTTGAGAGGAACTTTATGTGTATGGAACGATTGTTTTAGTATTGGGCCATTTTAAAGATCTTTATGTTCATTGCAATATATTGATTTTATTATGGGTATATGGATCTGTATATACATATGCATCATATTGAAGAAATATTAAAGATTTCGGTAACAGAAACAAGGTAATGATGATAATATAGTAAATTTCAGGAATATGGTATTTTTATCAGAGCATTCCAGAAGACTGCCACTTCCCAATAACAATATTATTCATCTTTGGCAGGCTAAGTAGGAAATTTTCTGAAC
>Dhingra_Pear_16_GATCAG_L001_R1_001_paired_trimmed_paired_merged_contig_57650 ---NA---
GTTGCTGAACTTGCTTACATGACCTGAAAGTTAAAAGCGAAATTCCAATCAAGGTTTAGTTTATATACCATCCATAGCATGCCTGTAAAGTATTCTTTAACAAGCCATTGAGATTTAAAAAAAATACATTTATAGTCCCAAAAAAATGATGCAAAAATTGTCCAAAAATTTGTTAAAAACTAGATAACAGTTATTACTTCGCAAGAAAAAAAAACTCTCTCAGTAGTTCAGGACTTCATTTTTGTCCAATTTTTTTTAAAACTAACTGTTATTACTTCATATCTGCACAATGAAACTGAAACGAAAACACAGAAAACATAATTCACAAAGAAGGGAGCTGTGGACAATGTACCTTGAGCAAGCCAATTTTAACGAGAACACAGAATGAACTTCCT
>Dhingra_Pear_16_GATCAG_L001_R1_001_paired_trimmed_paired_merged_contig_57651 ---NA---
GCAATATTTTTCATCACAAAATTGATTTACGTCCCGATTTCTTCGTCATGGAAAGTCTAAACTACAATTTTGTATTTTGAGCTATTCCAGATCCAATGCAATCCACCCACAAAATGAATTCGTCAACGTAGAAATTGTTTGCAGATGGGTTGTCGTTGCAACCAGGGGACTCGAGACGCCATTTTTGCTCAATCCCCCAATCCCCCAATCCCTCGTCTTCTTTCTTCTCTTCTCTAATCAATCAATGAGTCGCGACCACGGCGTAAGTTAACTTAAGCACATTT
>Dhingra_Pear_16_GATCAG_L001_R1_001_paired_trimmed_paired_merged_contig_57653 ---NA---
CCAAGGTAAAGGACCCTTGTCCAACACATTCTACACTATTTGGCCATACACCATTCAATTCAAATGACTAACATATAGCCTTTTAATTCAAGCACTCTGATATTGAGGGACTTTGACAGACCCAAATATATATTTATGTTATAGAGGACTAGCTTCACATCTGTGTTCTATATATGATTCACCATGACCTGAAATGCTTTCTTTTAACTTTTCCTTGCACTGTGAAACCTC
>Dhingra_Pear_16_GATCAG_L001_R1_001_paired_trimmed_paired_merged_contig_57660 ---NA---
ATATCTCTATATATCATGAACTTTTTATTATTACTAGCTTCCAATGCATATTATCTTCCAACTTATTATATAAAGGCCTTGTTTATGCTTAACCGCAGCTCCAAATTAGTACATGTTAGTTTAGGCAGTCATATTTTGGGTCATGTTAATTCAATAAGGTCGATACAAATATCATTGACTTCATTCTGGAGTCGATATGCAAGTTCCACAAAGTGAAGGATCAAACCTCTCAACTTGCACTTAGTTATTGCAGTGATTGCTCTATAAATA
>Dhingra_Pear_16_GATCAG_L001_R1_001_paired_trimmed_paired_merged_contig_57663 ---NA---
GTAGCCGGTTTCCTTTTGCAGAAGGTGAGGGGTCCCATTCTCGTATCTGCTGTATTATTGGCCATAAGTTATTCTAGTGTTTTTTTGACCTTCAAGGCTTCAAGTAATACTGATTTCGTAATTTGAAGCTTTAGTTAAAACCAGTCAAGCTAAAGTTGTATTGGGATTTAAGTATCAACTCAAGTTGCTTAATTGGGCTGGGTTTTCACCCCGGCAGATGTTTTGCATATTGGTAGTTACCAAGGTATATTTCTAATGAAAAACATAAATTTCCTTTTGTAGTTACTTCCTTACAAAAACTTTGGAACTATAAATGTGATCGTTCCACTGTCCAAGCCTACCTCCCTTCTTTTCTGTAT
>Dhingra_Pear_16_GATCAG_L001_R1_001_paired_trimmed_paired_merged_contig_57664 ---NA---
ATTAATAATAGAAGTGAATTCAAGATGAATAAATCCAGTCATTTTTGTATAAAACCGCATGAAGGTATGCACAAAATTTTGGTGTAAGTAAACAAATATGCAGTTGTACTGACACTTGAATTATCCATGTTTTCTAATAAAACCTAGTGTTTTATCTTTTAGCCATCTCTATTCAAGTTTTTACCAAATTCATATGAACATTTTCAAGTAAATTCATACGAACATTTTCAAGTAAATTCATACATAATTAATTTTAAAAAATAAAAAACAACAAAAAATTTAGCAAATCAGGGTAAAACATTTACAATTAAATTTCAAA
>Dhingra_Pear_16_GATCAG_L001_R1_001_paired_trimmed_paired_merged_contig_57665 ---NA---
TTGCAAGTCTTTATTGCCAATGCCTGAAAACCGGTACGAATATAAGTTGAGAAGGCATCTAAAGAAAATAAACAAAATGCACCTAAGGATAAATCCAATTCAGCTTGAAATGGCTTCTCCAAGAAATATTAATTATAGCCAAAACAAAAATAACATGAGATTAAAATCTTTTGTCAAAGGATAAAAGTCCTAGCCAATTTTCTCCCAGGAGCCCTGACATTCATTTTCTTCAAATTCTTTCACCGGCTTCATTTCACATTATTGCCGTTATTTATTACTTTGCTACAAGTTCGTATCTTCTAAGGTGTTCTGTTTCATGATTTCTCCTTTTGTCTATGAGTGTCTCCAATCCCATTAACTCGGTTTGAGATTTTGTTGGCCTATTGGTAATAAGCAGGGCATACCAAACGTTGATAACCAATGAGTTGATTACACTTGTGACAAGCTCTAGCATTGCCCATTTATTCTGCTGCTTAACCAGAAACACATTTCAACACCTATCCTATGAGATAAACACTATAAAGCCCTTCGGATAAGCAATCATCTTTCTGGCCTTGCATTTAGCCCAACGGTTCCCACAAGTGATAAACCTCATTCAGAAAAACCCCTTTCTTGTCAACTCATCCCTAAATCTATATTCGGTTTATAGAAATGGGAAAACGAACAAATTAGGACAGAAGGGCAAGGATTTGCATTTATTCCCCTTCACTGGGCCAACGATTTGCAATTCACTCAACATGGGAGGT
>Dhingra_Pear_16_GATCAG_L001_R1_001_paired_trimmed_paired_merged_contig_57668 ---NA---
AAAATTCTCAACTCACTTCTCAATAACTTGTTGAGCTAAAAGTTAAAAGATCAAACAGCCCAGTTAATCAATTGAACCACAAGCTACAATCCTAAATTGTACTGGAAACTGTAAACTCCCTAAAAAGCTAACAACTTTGAAATTTCCAGGACTACCCACAAATCCATATCTCAACCAAACCACCAAATCAGCCACAACCATATCAAATTTCAGGGAATAAAACACAAAAACCAAAAAAAAAATCATGACTTCATTCTATTTTTGTTAAGCACAAAGTCCAAAGCTATTATTTTTACAAAACAAATCATATAACTCGTAGATTCAGAACTACAAAAGTCAAATCCAAATACAGAAACCATCACAGACCAAGCAAAAAACTTAAGCAGAAAA
>Dhingra_Pear_16_GATCAG_L001_R1_001_paired_trimmed_paired_merged_contig_57669 ---NA---
ATCTTTATGGCTGAGGAGTTGTAATCTTTTGTGTGTGATCTTATTAGGGTTTTTGAGTAATTAATTTTGTGAATTTGGGTTTTTTCTGCTTAAGCTTTTTGCTTGGTCTGTGATGGTTTCTGTATTTGGATTTGGTTTCTGTAGTTCTAAATCTGTGAATTATATGAGTTGTATTCTACAAATAATAGCTATGGACTTTATGCTTTACCAAAAATAGAATAGAGTCGTGATTATTATGGGTTTTTCTGTTTT
>Dhingra_Pear_16_GATCAG_L001_R1_001_paired_trimmed_paired_merged_contig_57670 ---NA---
TCTGTCTCTCTCCTATCCGCTGTAGCTGCCGCCACGGTCCTCCGCAAAACCCAGTCAACACCGCCGTCTTCAGCCCCTTTATCTTCCACCATCCGCCACCAGGTTTACCAATTTGTTCTCAAAAGATTTCACCCTTTTTTCTGCTGTAAGTTTCTTTGCCGGCTCAGAACTATCGCAGTCTGTGAATTCCAATCACTCATAAAAACATAAGGGATTGATTAACTTTGCAATTGGTCAAAACCCAGAAGTCAGCTTCTCTCGAATTTACTGCAAATTTCAGTTCCAGAGAGTGCTGCGACGATGACTG
>Dhingra_Pear_16_GATCAG_L001_R1_001_paired_trimmed_paired_merged_contig_57671 ---NA---
AATAAATAAAAATCGCTCATGCATAATCCCGATTAAATTGTCGATGAAATATAAATGGGTCGAAATTTACAGATAAATCAGTGGAAATATTGACATCAATGAAACTTTCGTTTAAAGCATGAAGGGCCTGAATAAGACTTCAGATGTTAAACCAATCAATAATTCATCAATGAAACATGCAAAATTAGAATACAACAACAAAGTATGTGATTTTAGTTAAAACATGAAAAAAGTATGTGTATGTGTTGGAGGGACAAATACTAATGTATTACAGCAATTCTAAGGAAACAAGATTCTCCTTGCAGCTTTTGAGTAGCAAAGAATATAAAAGTA
>Dhingra_Pear_16_GATCAG_L001_R1_001_paired_trimmed_paired_merged_contig_57672 ---NA---
GTGAGAAGTTCACCGACAAGCCCTCTTTATTCCATCGTTTCATAAATACATTCTAACATGCTCAAACGATTACACATACAATATGGTAGCTAAGTCAATTGGGTTATGAACCCCAAAGGCAGGGAAGTCAGTCCCAATTCTATCGAAGACGACATAGTGAAATGCAACAATGCATGACGTCCAGCTGCCCCAAGACAGGAGAGCACATTAGATCCTTATGAATGTGTTGCAGAAAGGATGCACTCGCCTGAGGTTCATTTAAGCGTGCATG
>Dhingra_Pear_16_GATCAG_L001_R1_001_paired_trimmed_paired_merged_contig_57675 ---NA---
TAACTACAAGCACAATGTGATTCTAGTAGTGCAGCTTCTACTGAAATTATGCCTGGTAGAAATTTTTACTGCCCCAAACAAGTAGGACTTTTTTCTTTCCCTTAAATCATCAAAATTGCAAACAATCTGCTTAGTTGTGTGCAGGGTAAGAAAGAAACGTAACAAACATCTATGCTAGTTCTCGTTGACCATAATGCACTGTCGAATCAAAGGATTTTGAACAGGAATCGCACGTGAAATGAAGTTCAGAAACCTTCACGGCAGCCTTATATATCGGTCACCAAGTCTAATCTTTCTGCAC
>Dhingra_Pear_16_GATCAG_L001_R1_001_paired_trimmed_paired_merged_contig_5768 ---NA---
TGAAGCAATAGCAGCCAAAGGCTATAAAATTACAGAGTATTACAAGGGATCCACATAATATCATCTCCAAGAATACATTATTAACTTGAATTGTAATCAATACCCATAAAAAATTCAGTGTACAACACAAAACTTAAATTCCAACTTCAAGACTGGTAATAAAATCCAAAGATTCATTCAACATAATGTCATAAAGAAGGCACGAGGCAATATTTGGAAAGGATTAGAAGCATATTGTAAATATGAATTCCAAAAACAACGTAGGTTATATTGAATGAGTGCACAAGGACAGGAGTTCCGTAAGCGGATAAGATCGACTACATGGCATATAAATGGGGTACAATTGATTATTGATGCAAGTGTATCGAATCCAATAACAAATGCCTTGAGGCAAGTCAACACATACTTTACAATCCAGGATAATTAGGAAGGATATTTCTGTTCAGTAGAGAAAATAATTCGAGGATAACATTGTAACCATATATAGGAGTAATGCAAGGTGGACCAATTTTTTAGATTAAGTTCACAATAATACTTCACTTGTAATTGATAAGTCATAAGTTCAATTTTCGCGTAAAGCAAATTTTAACCGCACTGAGGCTTAAGCCAATTCACCAACCCGATAGTATCGTTTGTTCAAAAAAAA
>Dhingra_Pear_16_GATCAG_L001_R1_001_paired_trimmed_paired_merged_contig_57682 ---NA---
GCATGGCCCGCGGATGCATAGTATGCAATTCAGATCCTCTCTGAATATATCCAGACCCGATGGACCAGAAAATTCTCTCATTGGCACATTCCATTGGCCCACTTCATACAAAACCAAGTCCTTGAACAACTCAGATCTCTTTCTCTCTTGAACAACCCGAATTCCTTGGTCCGTCGCCTCCGGACATAGTCTGAAGCGGATTTGAATTCCAT
>Dhingra_Pear_16_GATCAG_L001_R1_001_paired_trimmed_paired_merged_contig_57684 ---NA---
TCCACCTTCCCATCGGCATTAAAAATCAATTCTTCCGTAGTACAAATTGTAAAGATAAAACTAACCACTATGAAACTTAATATCAAATATAGTAAACCCGTAAATACATTAAGAATACACCAACTTTTATTTTCCTGGTCGATGAACGTCATTTTTGTTATACATACTTTTTCATGTGTAGGGCTGAAATGGTCTTCGATCCTAGATCGCATGTGGGAGGTTCACTTGTTTATCTCCAATAATTACATCC
>Dhingra_Pear_16_GATCAG_L001_R1_001_paired_trimmed_paired_merged_contig_57688 ---NA---
TCATAAGCATTTGTATCAAGCACCTGCTTATTAAAGGATCTTAGATACATATAATCATACATAACACAAGCATGCCAATATGCACAATCAAACACCAAAACCAACAATTAGAGCAGAAGAGCAAAGTTGAAAACACCGTGTAATGTTTTAATGCTTTAGCAATAATCAAATTTTACTTCTTTTTTGTTTGCATAACAATTACATAAGCCCTCACAGGAATCCGCCAATCCACTCATAGATCTGGACTAGAATTTGTTCTTCAAGATCAGCTCTCTCTGCTGAACTGAAGGAAGAAATAAGCTTTGTGCCTTATTCTATAATGTTGTTTTTGAGTTATCTCATAAATTGGTGAGTTTTCTTATACTCTAAAATCCTGCACAAGCAATGCATCAGTATACCACAGAAGAGTAATGGAAACAAAAACCTTGAGAGAGATTCAAGTGAGAGGCATAAACCAAAGCTGGGTAAAAACTAAAAACACAAACTTAGCTTTGATTACTGACCAAAATAGCTGAAATTTTAAATACCTATACTAGATTCACAACTGCATTAGCTAACCAAAGTTGAAAAGAGACTAAAGTTTGTCGATTTACCTCTCCAACATATTCAATAAGAA
>Dhingra_Pear_16_GATCAG_L001_R1_001_paired_trimmed_paired_merged_contig_5769 ---NA---
AACGAACAGCATATAATTCGATTATGTTGCAATTGAAGAAACATTCGGGCTTCAGTCTTCGCAGATGAGAGAGCACCGGTTAGCCCGGTTGCCAAAATCCTTGGTGCCATCTAATGGTAATACAATCTTCAAATATTGAAGCAATAGCAGCCAAGGGCAACAAAATTACAGAGTATTACAAGGGATCCACATAATATCATCTCCAAGGATACATTATTAACTTGAATTGTAATCAATACCCATAAAAAATTCGGTGTACAACACAAAACTTAAATTCCAACTTCAAGACTGGTAATAAAATTTTCAGCTCATTCAACATAATGTCGTATAGAAGGCACGAGGCAATATTTGTAAAGGATTATAAGCATATTGTAAATATGAATTCCAAAAACAACGTAGGTTATATTGAATAAGTGCACAAGGACAGGAGTTTCGGAAGCGGATAAGATCGACTGCATGGCATATAAATGAGGTACAATTGATTATTGATGCAATTGTATCGAATCCAATAACAAATGCCTTGAGGCAAGTCAACAAATACTTCACAACAATCCAGGATAGTTTGGAAAGATAATTGTTAAGTAGAGAAAATAATTCGAGGATAACTTTGTAACCATATATGGGGGTAATGCAAG
>Dhingra_Pear_16_GATCAG_L001_R1_001_paired_trimmed_paired_merged_contig_57691 ---NA---
GTCAAAATGACTAGTTCAACCTGGAGAGTCAGTTCCCAAGTCGAACACGAATGTTTACCATTCATCACTCACCCTAAGTCTAACCAAAACGCCTAAAGCCCAGCTCCCCGCAAGTCGATAAACTACATTGCAAATCTAACATACTTATCATCTGAAAGTCTGTTTATGCAAGCATACTTAACAATTTATAACAACAACAGACATGCCACACAATTGAAAAAGCAAAAAAAAATTGAACTATCACACTCATGGGAAATCTTAAACTACACAACAGGATTAAAAGTTATAATTGGGTCATCACAATTTGATAAAAAAAAATGCAATGCAACTGTTATCTCCACAGCATAAAATAAAAACTTTGAGCAAAATGGGATTCCAAATTTTCTTCTTTTATTAGACACACCCAGTTGAGGCATTATAGTAATTCAACTCCCCCTATCAAAAATTCAATAAAAATTGGAATGTTGTCATGAAACCAATACTGAGATTTTGTGAATCAATGTCATAAGTGCTTCTGAAGTCTAACAATTAAAAGCAAGCTGCAATCTTTTGAAGATCTAAGACCTACCCAGAAAA
>Dhingra_Pear_16_GATCAG_L001_R1_001_paired_trimmed_paired_merged_contig_57692 ---NA---
CCAATTCCTGAATTTTTTGGTCGACCTCAACTTCCTTCAGAAACCCCGAAAGATGAACAATTAATTAATAAGCTAATAATCTTAATTAAAACTGGTAAATCCAACTCATCCAAAATTCCAAACAGCACCAACAGTCAAGTGATGACCAAACCAAAACTTGATGGGAAATGCAAAATAATCAGAAGCACATCACACGTGAAGTAATTCTTACATCCAGAAACTGATAATTAACAAATACAAAAGTTAACTAATAGTAATTAAAAAGCTAATCATATCAATTAGTAAAGCTGCAGTTAGTAAGCATACCATTGTTGTCACCGTTTTGTTGG
>Dhingra_Pear_16_GATCAG_L001_R1_001_paired_trimmed_paired_merged_contig_57694 ---NA---
AATTATTGTATGTCTTGTTGGCTTTTATTTTAATATTTCTAAAGATCAAGTTGACGAGAATACTATGAGTGCAATACCAACTGGCCACGCGTCTACAAAAGCAACTGACGGGGAGTGAAGGCAAATACCGACACTCCCTCAAATGTGCTTATCCACTGACTGTGCTCTCTATTTTCCTAGTACCAAATTGCCATCACCAACTACATCATTTACCAGAAATACCATTTATCAATTACGAAAAATCAAGCT
>Dhingra_Pear_16_GATCAG_L001_R1_001_paired_trimmed_paired_merged_contig_57695 ---NA---
TTTTACTTTATAATATATATATATATATAAACAAATTATTTTGCACAAAATAGAAAAACTAAAAGATTTTTGTTTTGAAAGTGTTTTTAAAATAATTGAATTTTGGATGAACCATTATATGCTTCTTGTAGAAACCATTTTAAGATTAACTCATTTTTTTAATAAGGGGTTTCAAAAATATTTTTATCAAAAACGTTTTCAGTTATTTATTTCTTCTGAAAAAACGATTGTATCTACATTAAGGGGATCTCACACTATTAAGTAAAAATGATTCAGTTATTTTAAAATCACTTCTAAATACACTTATTATAGTTAATGTGATAAACTATGACAAACATAAGTTAAACCAGTTGATTAGAATTGTGTGTCTGCTCATTATTTGGCGCACTCGTATGTGGCGCATAATAGACTATATTTGACTATTGAACTTTATTAAGGCTAAATTTAGAAAAATATTTTAATTTTGATAAGAATATTTCTATACTTAGCTTGATTTTTCGTAATTGATAAA
>Dhingra_Pear_16_GATCAG_L001_R1_001_paired_trimmed_paired_merged_contig_57697 ---NA---
TAGGACCCTGCTCTAAGTCTAGAAAGGGCTAATTGTTTCTGGTATGAGAGAGTATCCTTTCTTATTGTCAGTGGTTTTGAAAAGACTCTGTGCTCTAGCTTTTGTGTGCATCAAACCCTCTGTTTTTTATCTTCACCCCTTATCAGATTAAATTCAATGAAGTTATTTATGGAGACCATTTATGTTATTTTGGTATCACCTTGTGATAGCATCTAACAAGAACGGATATTGTAACAACTATAGTAGCTCCTAACTGCAGCTCTTAATAGTGATGGCACAATCAGAACCTATTTATTTTTATGACATCGATGTTGTGATGTATTACAGATATGTGAGGATATACCTCAAGTGCTTGATTCAGATGTAC
>Dhingra_Pear_16_GATCAG_L001_R1_001_paired_trimmed_paired_merged_contig_57698 ---NA---
AACAAAAGTTCCCTTCGTTTAACTGAGTTATGGAACATGTTACATCTCTATCATCAACCAAAAGCTTACATGGGGATCCGTTCACATAATACAGATATACATAGTTGATGTTATTGATAACAATACATACTGGTGCAACGGTGAAACTGAAGAAGTCGCAGGTTCCTACCCACATAAATGGGTCCCACGTGGATCCAAAATATAATTATCCGTTCTCCTGGTCCCCGTAGTCTAAGGATCCAAA
>Dhingra_Pear_16_GATCAG_L001_R1_001_paired_trimmed_paired_merged_contig_57699 ---NA---
CTACTTGTAGCCTTCAGCCCTAGTCCCCCCGTAAAAGAAAGAACTTAAGTGACGATACATCAACCAATCACATAATATCATGCCGAAAATTTCAATTATGACGGCGTATAATAGGCTGGGGACTTGAGATACCGCCACTTGTAGGTAAGTTTCTCTCCTCGCGAGGAGCTCCTAACCGAAAAAAGCCAAAACCTACCATCTTGAGTGAAATAAAAATCAATCAATGGATAATAATCCTTACACAAATGTTTGATACAGAATACAACTCAGCTGCCCAACTCCTCGTCAAGACATCATCACTACCTCATAAACCTGCTATTACACAAGATTAACCTGTATTTAGTGTTCCTGAGAGTTTGTACATGTGATCAAAACATCCTCGTCTACCTCGAACAAAATCGTAACCTGACAGTAAGTATCCTCGGATTCTCTTGTAGAAACAGTACCGTGACTACGAAAGGATCCATCTCTAGAAATGCCCGCGTCGTTAATTTGTCAACAACTTGATAAAGTACACAGTTTAATACACAAAATTGTACTTGCAGGC
>Dhingra_Pear_16_GATCAG_L001_R1_001_paired_trimmed_paired_merged_contig_5770 ---NA---
GCAACCCTAACTGTATATAGGAAAATGCCTGCAAGACCAACTATTTAGACTAAAGTTCATAAACCATATGATGTGGTTGCTGATGATTGGATTATTACTGGAGTCCTTATATCAGGTTTTTATTTTTTTTGAACAAATGATACTATCGGGTTGGTGAATGGGCTTAAGCCTCAGTGCGGTTCAAATTTGCTTTACGCGAAAATTGAACTTATGACCTATCAATTACAAATGAAGTATTATTGTGAACTTAATCTAAA
>Dhingra_Pear_16_GATCAG_L001_R1_001_paired_trimmed_paired_merged_contig_57700 ---NA---
CGATCTCATGCACTCAGGATGTAAAATGACAATACGTCAACCAATCACATAATATCATGCCCAAAAATTAAATCATGACGGCATATTGCAGGTAAGTTTCTCTCCTCCCGAGGAGCTCCTAACCGAAAAAAAACAAAACCTACCATCTTGAGGAGTGAAATAAAAATCAATCAATGGATAATATTCCTTACACAAATGTTTGATACAGAATACAACTGAGCTGCCTAACTCCTCATTAAGACATCATCACTACCTCATAAACCTGCTATTACACAAGATTAACCTGTATTTAGTGTTCCTGAGAGTAAGGATCCATCTCCAGAGAGTAAGGATCAAAACATCCTCGTCTACCTCGAACAAAATCGTAACCAGACAGTAAGTATCCTCGGATTCTCTTGTAGAAACAGTACCGTGACTACGAAAGGATCCATCTCCAGAAATGCCAGCGTCGTTAGTTTGTCAACTACTTGATAAAAGTACACAGTTAAATACACAAAATTGTACTTGCAGGC
>Dhingra_Pear_16_GATCAG_L001_R1_001_paired_trimmed_paired_merged_contig_57707 ---NA---
GGAAGCTCAGACTGAGAAAGATTAATCATGATGTCAGATACTCCAGATCAAATGGCAAATTGGAGCAGTATCTCTTATCCGGTTGTTTTTCGAGAAGAATAAAGTTTATTATAATAAACTTCAATCATATAAACAGTGAAAAAAATTAACTGCATACTATAGTAAATTGCATCAAGATTCTGGAGCAACAATCTCAAAAAATGCTTCAAAACTAAAACAAGGAACTGAAAATACATGCGTTCACATATGACCGAAGCACAAACTCTAGGCACGTGTTAGATACTGTTAATATGTGCTTGCATTCTAAATTTTCTTTTGGAACAACTAGTAAAAAAGCTACAATTTCAGAAAAGCACAAAAATGTGAATTTCTAAACTCTCAAGACGGCCTTTCAATCCTCACCTCCACCTCTTTGTACTAATTCAAGAAATACCCTCACACCCTATTAATTGCTGGCCCCTGTTACACCAAGCAAATCTCCATACCCCGAACTTATTCTTAGCACCTGCATTATCAATGTCAGAAGAGCCTGTTACTACATTCACAAAACCCACCTTCCTATTCTATCCATCTGCATATTCCAAGCAACATCCAAGGTCTATCATATGGACTGATCCTAGGCACCAAAACGAAACTTATCCATTATTCTGCTCCATTCTACAATGGTATATGGCTCATTGAAACACCCAAATTAATATGCTTAGGAATTCTAAAGCGCAGAATTGATGACACCTAAGACATTGATCATGTAACGTAAAGAAGGTCAAAGACAACTAAAGTAGGAATCCAAAACAATAGACCTAGAGTACAAGTGTAAATTACATTAATTCCAGGTAACAAACAAGCACTCAATCATGTAGTGCCTGGTACTTGGATGAGCTTATTTATCATAATAAAAAATTGGCTCTTGCATCATTAAATCACTTCTAAATTCCTTTTAAGTCTTTATGTTATATAAGCTAGTTCATCAAGAACCCACAAGTAAAATCCTTTGAGATGTTGATTAATCACTACAGATGATTTAAACCAATAGTTCAGTATCCAAATGACTTTCTTTTCCGAACCTCCATCCACTAGTTAAGAGAAAATTAGCCCCTTTATCAGAGAGAATTTTGCAATGCTTAAGCTACAAAAAATATGGGGAATGTCACAAAACTTTTCCCAATTGGCTGAGAATATAAAGTCCCACATTGTTTTCTGTTTTCTGTCTATCTAACATTTCAATTCATAAAAACCATATGCCCTTGCACTTGGTTTTTCTATTAGATGCTGTAGAAGCAACATTATATCAGAACAAGCAGCTCGTCAGGTTTCAAGCCTACTTTTGTAAAACTTGCTCCACTTCAAATATAAGGGAGAATATAAATTCATGTGAGCGGACATGCGAGGGGATGCGTTGAGTATATCAATTCTCACATCAGGTATTCTGAGGCTTATATTTCAATGTATAAGATTTTAGGAATCCACCTATTGCCAATTGGTTAATACTTTTCAGTTGGAGGCACAGGCCCCAACATAATCTTAATAAAAATTTGTGCCATCAATTCATGATACCAAAAAAATCAGTGTCACTGAGCAGCAAGACAACTTTTCTTTTCACACAAAATTTTCTCGTTTCAAGACCGAACTAGCTGCGAAAATGTGAAAAATAAACTGGAATAAAGTAATCACCTGGGAAGACATTACCTGAGAAATCTG
>Dhingra_Pear_16_GATCAG_L001_R1_001_paired_trimmed_paired_merged_contig_5771 ---NA---
GCCTGCAAGACCAACTATTTAGACTAAAGTTCATAAACCATATGATGTGGTTGCTGATGATTGGATTATTACTGGAGTCCTTATTTCAGGTTTTTATTTTTTTTGAACAAACGATACTATCGGGTTGGTGAATGGGCTTAAGCCTCAGTGCGGTTCAAATTTGCTTTACGCGAAAATTGAACTTATGACCTATCAATTACAAATGAAGTATTATTGTGAACTTAATCTAAA
>Dhingra_Pear_16_GATCAG_L001_R1_001_paired_trimmed_paired_merged_contig_57717 ---NA---
TTGTTAGTTACGCAGTCCTTGGAACGGAATACAAACACAACTCGACAATAGGGTCTTCATGTTGTCCCGCATCGGAGGACTATTATAAAATTTATGAACTTTATTAGGGTTTACATTAGGCTTTTCATCTCCAAATAATTCTTTAAATTTGGTTCCCTTATGGCTCGGATATGCATACAATCATTGTTTGGAATTTGGTGTTTATAGCATTTGATTTTCGGATGGATTTTAAAGGATTTTTTACATGTTTTTGTGGTGACACAGGGGAC
>Dhingra_Pear_16_GATCAG_L001_R1_001_paired_trimmed_paired_merged_contig_5772 ---NA---
ATGCCTGCAAGACCAACTATTTAGAATAAAGTTCATAAACCATATGATGTGGTTGCTGATGATTGGATTATTACTGGAGTCCTTATTTCAGGTTTTATTTTTTTTGAACAAACGATACTATCGGGTTGGTGAATGGGCTTAAGCCTCAGTGCGGTTCAAATTTGCTTTACGCGAAAATTGAACTTATGACCTATCAATTACAAATGAAGTATTATTGTGAACTTAATCTAAA
>Dhingra_Pear_16_GATCAG_L001_R1_001_paired_trimmed_paired_merged_contig_57720 ---NA---
ATATAAACGATGGCGATAGCATTCATCACACCAACTGCATCGGTTACCTTTGATTTACGTTCCATGTTTCTTATCTTATTTCCTCGGAAAAATATCTATAAAGAAAAAAGAGACGAACAGCGGAAAGATATAACCAAGTTTTTCCATAAATGGGAAATTTCCTTTAGCAACCTTTCCTTTCCTGAACAACCAGCAGCACGAACTCTCTCTCTCTCCTCAGTCTTCTCCTCTTTCCAAAATTGCT
>Dhingra_Pear_16_GATCAG_L001_R1_001_paired_trimmed_paired_merged_contig_57721 ---NA---
TCTGGAAAATAACACGGAACAAATAAAGAGTCACGAATTCGGTCTTGTTTTGTTGGGGAGGGTGAAACCGGTAGGGTAGGGCGACAAGCTAAGAGCAGCTACTGTAAGAGATTTTCCTGGGGATTTTTCGAGTAGGTTTTTGGGTGTGAACATTTGAATGTCAAGGCATTCCCCATGGCTTTTAAGAATATCACAATGAATTCTCAACGGACAACGGCCAGAGATTCTGTAAATATCCAGTCACTAATCATACAAAACATTTCAAAGTTGGGGGTTAAATTGGAAAGCCGACATCGGTTAATAATAATTTTCTCCATCACCCCCAAAACCCACTTCCTCTAACCAGACCAAATCGTTCCCTGAATATTTGGGTTTAATAGTAATCGTAATTCCCACACAAAACTACATGACCAAAATCCTCCATCTGATTCTTCTAGTGCACGCAACAAATGTAAACCGTTAAGTCCTCTTCGGGCAGAGACTCACTTCCCACCCATCGACAT
>Dhingra_Pear_16_GATCAG_L001_R1_001_paired_trimmed_paired_merged_contig_57723 ---NA---
TCCTCTCATACAGTCCACATATACCTATACACACAACAGCATAACTTCTAGTCAATGCAATAAAAAACAATGGCGGTTATAACCACATTATTTCTTGGGAGCACTCCAACCCTTTTTCACCCTGAAGTATCCAACTGTGAACCAAGAGGGTTAAAAAACTCTCAAGAAACATATATGTACAGAAAAAAGAAGAGGGGCAGAGCGAAGAAACATGTTTTCTCTCAATGAAGTGGAAGTTTAATATGTCACCCAAACTATCATGTTTCACCAAACACAAGGTACACTAATCATAACACATGTCATATAGTAGCGTTCTCACAACTTATAAACTCCAAGCCTAACTAAAATAAGTATCCCCGACAACTGTACAGTCCATCAAACTGGAGAGATGCCACTACAGGGAAATTTTCCTGCAGAAGGTTATGCATTTCACTATCCGTTCAGGTACCCCCAAGTGAGTTTTACAAGCTCCAAATCAGTGGATCATCACTAGGATTCTGGATAAAGTTGGCATTTATATCTAATTAGGCATACTAATATTTCATTCAAGTACTCCATGCAGGTCAACAACTCTCACATTGACGAGCAAGGGAGCCAAATACTCAATATCGGTTACTTATCACATCCTTCATTTTCTAAGAAAAACGTACTTATTCACCTAATAGGTGAAAGTAAACTATTTTCTCCCTCTGGAATCAGCTATGCCTTTCAGTTTCTTTCAAGAATAAGCAGTTCA
>Dhingra_Pear_16_GATCAG_L001_R1_001_paired_trimmed_paired_merged_contig_57724 ---NA---
CAAGCTAAGAAGGGTACTGGTGAGGTTTGTTTTTTTAGCACCCTTTTGCAGTAACAAATGTAATAACATAAACTATCTCTATTTCAATGACATGTTTAACAGCATGATTTTCCCCCAGTAATGTTCCCATTTATATTGTTTGGACTCCTATCTGTGAAGCATGTATCCTCGAACACATTTAGTTTCACTTGATTTAGGACTTGAAGTTTCCTCGTATACCTGAGCGTAGTTATGGCAAAAATTAAAGGTTTCCTTACAAATATTGCCCCTCAAAGAATCCTTGCATCCCACTGTTGTAGCACCGAACTGGTGTTGCACGATACTGAGGGTTTGTTTTATCTATAATTTGATTCTTTAAGTGTTTCTCACTTAACATTATTCAGTTGCCGTGGAGACTGGACTAATTAAGTTAAAATTAAGTACTGCTTTTTTCTTCTCCATTTCTGCTTTTTTTCATTTCTTTCTTTCTCAGTGAGGATCT
>Dhingra_Pear_16_GATCAG_L001_R1_001_paired_trimmed_paired_merged_contig_57734 ---NA---
ATAAAACCTCACACCTGACGGATTGTGTAGGTGATAATTACCAAGTTAGGATAGATCGATGTTGTTGGAAGTGGATCTTTGGTCTATCTCTCTGATAATTTGACATGGTATCAGTGCCAGGAAGCAAACCCGTACTGCCACATAATGGGTGGGTCCCTTTGGTCCCGCATGATGATGGTGGTCCCTTGGCCCTATGTGTAAGGTGAGTCATCTTGGCTCCACATGGTTGTTGATGTGTGGATCTCATATGCGACCCACTATTAGGGTCCAATGTGAGGGGCCGTGTTGAGATATCCCACATCGATC
>Dhingra_Pear_16_GATCAG_L001_R1_001_paired_trimmed_paired_merged_contig_57735 ---NA---
CAGCATCTTCCAAAGCCAGTAGAACCTTTTTCTGAAAGCAATAGGCAATATCGTCTCATAAATGGTAATGAAAATGAGTATAAAGCTATAGGCAAGGATAGACTACAGAAGTTAAATACCATGAGCAAAGAAATTGAGTAAAACAACATGCAAGGAAACCTATTAATCTCATACAAAATTACAGAGAACAAGTAAAATGATTGAGACAGGGGCTTGCACGCACTTCACTTTCATCAT
>Dhingra_Pear_16_GATCAG_L001_R1_001_paired_trimmed_paired_merged_contig_57737 ---NA---
GCAGACTTCAGAGCTGTCATCTGTGTAAAACACATCAATGTTATATTCCAAACAAAAGTATTCTTATGGCAGAAAATATGCCTCCATTGCATCTACATTTTGAACCCTAAATGGATACCAGGAATGAATATAACGGAATCTAGGCTTTATACCAATCACATAGTTATAAGCAAAAAAAAACCCTCCCAAGACACAAATGGTCCATCTCCTACCTCTTATGAGGTAGGCAGCAGGTTCCAATCAGGGGACAGAAAAAGCTCCGCCTCAACAGCCTTGAAGTATGCCCCTTGGGGCACTACCAAGGAAAACCAATAATTTTAAGGTGAATTTAGTATATCCCCTTTGCAACCAAATTTGATGTAGAATAGAGTGACTCCAGCATGTAAATCAATAATTAACCCTTTAATTTGGGCATCCTACCTATCTCTTCTTTTTCTTTTTTTTTTTTTTTTTTTTATGTTTTGTTGAAGTTTTTTTTCTATAAATCCCAAAGCCATTTCTCACATCATTTTCACATTTTCATATTATCTTACCTCATTTTAATGTCTAAGTTGTTAACATGCAAGTAAAATTAAAACATTTAATAACATGAAACTT
>Dhingra_Pear_16_GATCAG_L001_R1_001_paired_trimmed_paired_merged_contig_57738 ---NA---
AAAAAAAAAAAAAAACCAACAAAAACCAATAATTCTGTGTTTCCCGTCCTCAGTTTCTAGTTATTCCTATTCTGTCCATGGTATAAAACAGAGGAGAAAAAGTTAATGCAGAATAAAGCTGAACTGCTTACGATTTAATGCTATCATACTGATGGTCAACTGATCGACTATCACAGTATCACTCGACAAATTGATATAACAAGCGAGACCAAAAGATAAAATAGACACAACCCTGGTTGCTCTGAAGATGTAAAATATCCTAAACGTAAAATAAATCTACGTCATAACAAATTGGGATTGCAAATAGG
>Dhingra_Pear_16_GATCAG_L001_R1_001_paired_trimmed_paired_merged_contig_57743 ---NA---
TCCTTTTGTCTGCTTGCTCTCCACCTGTATTTCAAATGGAACAGAAGGAAGAAAAACCAGTCAAACCTTAGGGGTCAAAGAATTGTTCTAATTTACAGCACTAAACTATCTTAGGGAATAGATTAATGGAGGGGAGGTGAATGTTTAGACGACAGCTATAAGTTGGTTTTTTTCAAAAGCATATCTTCCTTCCAAGTTATTAATGATTTTCCTTTTAGACCTAATTGCTTTTATTTTATGGGATAAGGACACTGGAGAACAGCTGAAGGACGGGATAAGCGTCTACTGTGAGATCAACTTGCTGGAGCGAACCAATCAAATCGCGCCAACGAGTGGTCGGGACCAAAAGGTGAATGTCTTGTTTTTAATCTTGAAAATCATTTTTAGATTAATGATACAGTGAAAGAAGAAGAGAGCTAGCTGTACTTAAAAGCAAAGATTCTTGTTGGGTATAATACACAAAGGGAGAAGAGTTTGCTGTTGTTTAAACTTTAAAGTAGTGATTGGCATGATTAGAGGGAAAAACACTAAGAGCCACGGATGAAGATTCTGTGTTGCAATCATTGGTTTGGTTATGTTCTTCAATCTTCCCCCTAAACAAATTTATCATAACGCCAAAAACCTAGTTTAATCACATAGTAGGGCATATCTAGGTGCCCAATTAACATGCCACAAGTTCGCTTTTGTTTCTTAGAATTCTATTACATCCATACTTGGAGAATAATTTACATGTAACGGATTTCTATCTCCGTCTCTCTGCATCTCACATCATCTGATCAATCACATTATGAGATATGTAGAGATAAGAGGTAAAAAATCCTTTAACGGACCCGTACTTCTCGCTCTGCATCTAACCCCACATTATAAGCCACATCCCGAAAGATATAAAAGGATGGAAAACAAGACCCATTAGAGGTAAGTTTTTGCCCACTAGGTTCGTGTTGTATTTGCTATAGAGATTAGAGATGTAAAAAAAAAAAAAAAAAAAAA
>Dhingra_Pear_16_GATCAG_L001_R1_001_paired_trimmed_paired_merged_contig_57746 ---NA---
ACGCAAGGGCAACACTTACTTATTGATCTTACTGTTTGGGAGAAACAAGGCATCATGGATCTTTTGATCTGGAGCTCTATCTTATCGTGTTTGGTTTAGCAGCAAGCATGAGCGATGTGAATGGGACTGATAGGATATTCAGATTCAATTATAAGGTTTAGTCGACAAATTTTACTCGACACAAGTATTACATTGTAACTATGTCAGCGGAAAACATACAAATCATATTTAGTATTTATATTCAAGCATTGTGCAGATCATTAAGGATTAATTAATTACATGATCTACTTTAATTAGCTACAGTTGCTGTCACTTTCATACTGTATTTGTACT
>Dhingra_Pear_16_GATCAG_L001_R1_001_paired_trimmed_paired_merged_contig_57750 ---NA---
ACTTCTCGGGAGGGAACTGCATCAAGGACGCACGTTGTTCAACAAACGAATTCCATACCGAGGGTGCTTTTCTAATTTATCAAACATGTGATAATTCGACAGACTTCCCATTGGATAGAATATGGTTCTAATTATTCGATAGCACTCAATTAAATGTGTTGCCAAGGAATTTAACATGGCAATTTCAAAAACAAAGTAATGAGCAGTATGATTTATTGGAATCACATTGTAATCAAGATTATTACTCAAAGACGCAAGCATTACTTGAGAAAAATAAAGTTTGTTCGTATCTGAATGGTACGACTATGCTTACAGAAAAAGAAGGAAAAAACTAGTACCTCATGTCTTGCCTTCAACTTCTCT
>Dhingra_Pear_16_GATCAG_L001_R1_001_paired_trimmed_paired_merged_contig_57751 ---NA---
TGGGCAACTAGGCCAAGGTACACCTAGTTTATTTAAACAGACAAAAGTGAGACAGCTTATACGATCACAAAAGAAGTAACAAAAATAACAACTTCCAGCAAAACAGTATAACAAAAGACAACAACCAAGATGCAGAACAAACTTATTTATCAAGACCAGGACTTCTGAATAATAATGATTGCCAATCGAAATTTGAACATTTGATACATTTGCAAACCTTCATAATCAAATATATTACCAATTTCATATTCTATTCATGAAAAAAAAAAAAAAAAAGAATAATCAGTCCCTAATTATAATTAAAATAAAAATAAGTATTAACCCAAGTTGTTTACCAGCCCCAACCCTTGATGTTTTCTTCCAATAGAAGCCTAAAGCATATAATTTCGACCACTTCAGCCCAAAATAAACGACCAAACAATACCAAAATTCTGGAGGGAACTGCATCTGTTCCACAATTGCAGCAACCAGTTTCTTCAAGATCAGGCCCCATTATCCCTATTAATTCAATTTTTCAAACATCTGCAAACTCCAATGTTGTTATTCTACAACAGGAAGTCTTTAAACCACAACACAAGTTTCTAAGAACTAAAAAGGCAGTCTTGTCAACCTGTCCATCAGTACGAGGAAAAGCGGCTAAGGAATTTCCAGAATAAAAGGACAATAGTGATTAACTGTAGATGTTATGACAGATTTACAAACCATCCAAGTTCCAATGCTTCTTCACAAGATGGACTTTGCTCTGAAACTAAACGCTCTGGGATTTTTTTAAGCTAGGAATAAAAGTTTTGAATATTAAAATTGTGACAGCGGGAAGTTGCCTGGGTGGGGAATATGGATTTGTAATGGTGCGCTTTCAAGATTGTTGGGAAGTGG
>Dhingra_Pear_16_GATCAG_L001_R1_001_paired_trimmed_paired_merged_contig_57753 ---NA---
CTTGCACGACGTCTAAATCTTTATGGTTTGGCCGGAAAACGCCTTGAAAGTCTCGGAGGTCGCTGGAAACTTGGACGCCGGCCAAATCGTCGTGGATTGGCCGGAAATTGCCTCGAAAGGGGCGGTGCTCGCTGGAAAACTGGGGNNNNNNNNNNNNNNNNNNNNNNNNNNNNNNNNNCTAAGCTCACTAGGGTGTTAATGGAGATGTTGATGTTGTTGTTTGATGATGAGAAAAGCCCGCGGAGGGGCTGAGAGAGAGAGAGCCGAGAGGGACCGATAAGGGAGAGTGAGGTAGAAGATAGAACTGAAAGAGAACACACAGAGAGAGGTCGGGGGACACAAATC
>Dhingra_Pear_16_GATCAG_L001_R1_001_paired_trimmed_paired_merged_contig_57757 ---NA---
AGCAGAAGCATTTTGTTTATGGTATGCATTTATCTGATATTAAACTGTATAGATAGTATTACACTACTAAAGGGGTAAACTCAAATGCAATGACATCAATGTATCGAACCATAAGGTTTATACGATCAACTACTTAAAAAATAATCTAGGAAAGAGTTATGAGCCTATGGCGATTCTCTTCTCATCAAGTAGACCTGGTAATTCATATATGCAAGGAGAATCGTACAAATGCACAACCATAAAATTTTATAAAATTGCTAGCATCCTGCAACTA
>Dhingra_Pear_16_GATCAG_L001_R1_001_paired_trimmed_paired_merged_contig_57761 ---NA---
ATACTCATCCATCCAAGTATTATTGAAATCAAGGTGTGTACTTATTCTTTATTATTCAAACTTGATCAAAATACAAGCTCGATCGATACTATTTATCCAAATTTTTCCTTCTCTTTTCCCCTTTCTTTTTTCTTGTTAATTGGAAAAACAAAAAAACTAATATCCTCATATATTATATATAAATGTATAGAGTGTATGGCCGTCTATGTAATTTTTTGCCTTAAATCACAAGAATCCCAGTAGAGAAGAT
>Dhingra_Pear_16_GATCAG_L001_R1_001_paired_trimmed_paired_merged_contig_57762 ---NA---
ACCTTTTGCAGCTGTGGTCCTTGGGGACCTGTAGAAGAGAAATAGCTTTCAAATTCAGCAATGCAATCAAACAATGACTCTTCGACAAAAACCACTACAGGAAAGCAATAAGGTAAGATCAAAGTGGATGTATGAGGAGCAGTAGCGAATGGATTCCCGGGTTTAAGATTGGAGGTCATTTTTTGATTTCAATTTCCACTGGGCAGCAAGCTCCACGCTTCTCAGTAAACTTCTAGCTGTACCCTGTCCGCCGACCTGCACTGTTCGGGGTCTGTCATAGCACACTTCTTCTTGGAGGAGGGTTGGTTTGCCCGGCTGACTGATCCTGCCATAATGTACTC
>Dhingra_Pear_16_GATCAG_L001_R1_001_paired_trimmed_paired_merged_contig_57765 ---NA---
AATACATATATTACTAAGAAACAACCATATGCATGCAACTATAAAAGCATCATTGTATTTATGATCTTAAAGAAAATGAAAAATAAAGCAAAAGAAAGAAGAAAAACATAAAAGTCGCATGTTCTCAAATTAGGAAAGAAAAGTGCTCCCTTTAACTAATCTGATATCAAATTATTTATTGAGTATACAACTTAATTAAAGCGTACACAAATTCATTTGTGAATTAACAATAGAACAAACCAACCAAATAGTTAACAAATACTAAAAAACAAATTTCATCTTCATTTGTATTTCATCTAGTCACATATTCTGCTTCTATTTCCGGCTGTTATCAAACCACCTCCAACTTAAGTAAAACCAGCATATACACCCAATACCTATCCTTTACCAATTATTGAGGAACTTTGAGATAAAGTTCAGTTTCTATCAGTTTTATGAGCTTCGGTTTCTTGTGAGTTCACTGGAATATCGCTTTCCTTGCTTCGTTTAGATTGGAAGGAAGCTATTTGCTAGCCTGGCTGTGGTTTTTATTTTAGGTTGTTGTTTGTTTTCGTTTTCATGGTTCTGTGTTCCTTGTTGGGATAGCGGTGTTTGGGCTGATCTGCTAGACCACCTCTCTTTTCCTAATAAAACCATATCTTTATTAAAAAATACCTATCCTTTACCAATATAGTAAAATATAATCTTAATCACACAATATCGGTTATGTCTCTAAAGTAAACATTCACTTTGTTGGGCTTATATAACCTTCAACGCACATATATCAAAAGAGATAAAACCCTAACTTGGTCTTTCTTCCTCCCCTTTCCTGTTCATAAACTAACACTATGTATCCTTTTACTTCCGCATTTCCTTCCATTGAAACAAAGGATAAGGCCTACTAGCCCACAGATCTCATTCATCCAATTTTCCCCAAATTTCTAATCTCAGATTGTAAGCAAGTTTGCATTTTCATGGTCCATATTAACTTATAGATGACTAAAAAACAATTATAATGCATTACACCCATGGTGATTTACATAAGAATTTCTAAGGAATGAACAAAATAATGTGAAAGCCCCAGA
>Dhingra_Pear_16_GATCAG_L001_R1_001_paired_trimmed_paired_merged_contig_57776 ---NA---
TATCTACTTTCTAGGGAAAGAAAAGAAAAGAAAACCAGTGCATGTAATATGAGATTGGTAAAAGAATGTCTCCTCCAGCAACAGAACTGTTATTACAAATTATGGAGGATCCTAGTACCCAACCACAAGTTCAATGTATAGAAAAACTGCTTCTGAATCAGAAAACGAAGACAATTAATCAAAGTTTACTAATTCCACAGCGACCAAATAGCCCGAAAGCAAATTATCATCCCAAACTTGACCTCGTGACCTCATATGCCAAGAAGCATGCTGCGTTAGC
>Dhingra_Pear_16_GATCAG_L001_R1_001_paired_trimmed_paired_merged_contig_57779 ---NA---
ATGGCCATAAATAAAGAGGGGCGTGTAAGAAGCAACATAAGCTGTTAGAGATGTTATATGGCTTTGACATATAAAACTAGTTGAGGTAGCAAAGTTGGTGCATAAACCAGATGGACACTTTGAACCCTAATCAACGGACATTAACACAAGCTACAGCAGTGAAAAGTATTGCGGTACACGGGATAAGCGATGATCGATACAAAACAAAGCATCCCTCCATCCAGTTCGACAACACGGGTTTTGAAGCTTTGATCATTCAGGAAAAGGCTAGCGTGATGGAGAACGAGAGAGACCTTTCCTACTTGAAAATTCAAGGGCACTTTCGTTG
>Dhingra_Pear_16_GATCAG_L001_R1_001_paired_trimmed_paired_merged_contig_57780 ---NA---
ATTAGACATGAAGAAAACTTCTCCCATCTTATCCTCCCACCATGGAGAGGATTGGAATGGATAATGTTTGTTCTTGAGCAATCCTTTTCCTACCTCTAAGTTAGTCACAATTTTTTCATTTCTTTTTTCAACATACCAAACTAGGTCTTAATGATCTGATTTATGGGCGTTTCCATCAGTTTCAAATTTCCAATATCCGGAATGGTGGTGG
>Dhingra_Pear_16_GATCAG_L001_R1_001_paired_trimmed_paired_merged_contig_57781 ---NA---
CCTTTAGCGGAATAATGGAGTATGGGTAAAATACTTGTACATGCTACCTTCCCATAGCAACGCCCTCAATTAAGTTCCCATTTTCCTCTCTCACGAACAACCCATACTTAGGACATCAACCATTAACTTTTGTAGAAACAAAGACATGAATCCCTCTTGTTAGGCCTCCATATAGAAGTCCGAACCTCTCTGATGTCCTCCCATAGCTCAGGCAGCCAGTGATTTACAACCTCCACCATCTGCAGAAACGTTTCCTAGTCAACAAGGCAACAGATAATCTAAACAGGCCATTGATGAAGAATAATGCATTTATTGGTATTCCATCAATGAAGAATCCCTGGGAAATCCTCAACAAAATGTCCTGACCACTTCCCAACAATCTTGAAAGCG
>Dhingra_Pear_16_GATCAG_L001_R1_001_paired_trimmed_paired_merged_contig_57785 ---NA---
GAAAGCATGTAGCCGATTTATCATCTTCATCAAATAGCACATAAGATAAAGCCAAAATTCAAGACCATATAAAATGCATTGCTATACACCTACAAAAAAAAAGTAAAAAGTAAATTTATCTGTGATGCAGTAAGAAACTCATTGCATAAATATACAAACAGGAGAATCATAACATGTCAACATATAAACATCCCAAATATACTGGAATTCGTACTTATGTTCGAGTAATTAAATATCACAACTGTCAATTGATTTTTCTGCTACAAAACAAAAGTTGGTTTAGTTAAGACCAGATGATCAAACACTATATTCATTATTAGCATAAGTACTTTGTTAATTTAAAATATAGAAATTTGAAACTATGAGGCCATGAACCTCGTGTATTTCTCAAAACATTTTCTGCAAAAAATAACAGGACACCAAGTTGTGGAAAAAAAGAGTACAAGACACACTCAAACACATAGGAATTCACATGTTAAGTAGGTAACGTAGGGGATCTGCAATTAAATGAAACAATTAGGAAACACTTTAACCCTCTCAAACACACGTTTTACAGAATTTACTGCACATGCCAAGATCTGTTCAACATTGAGAGCAAAGAATCGCAGAAAAAATAAGATGGCCACCGAAAATTCATTTTGAAATATTAGACAGTCTA
>Dhingra_Pear_16_GATCAG_L001_R1_001_paired_trimmed_paired_merged_contig_57789 ---NA---
TCCTATTGGGCTACCAAGCTCAGGTATATGTATCGTTTAGCCGTTCAACGGTCTGCATTTTCATTTCAACTTCATCTAACGAAACATGGTTAAGAAAGTTAAGGGCACCCTTAACATAGAAAGATCGTACATGTAGACATACAACTATATCATATTGAAGTTGAAGTACAAAATTGGGGGATGCAGGGTAAGGTGTTGAAGGACCATC
>Dhingra_Pear_16_GATCAG_L001_R1_001_paired_trimmed_paired_merged_contig_57791 ---NA---
GTCATCTGGATAAGAACTTTCAAGTTTTTGCACATGTCAATGAACTAGTTCTTGAACTGCCCGTCCAATATCATTTGGGTCTTTTAGATTTCAATTTTTGTGCTCGAGATAGAGACATCCTACACTCAACACGAAACAAAGGAAGAACCGAACCCCGACCTCAACAGAGCGTATACCGCTTCCGACTAACCGGCACTTCATTCACATACCGTTTCCTGCAAAACCTATCTACATTACCAATAGGAAGGGCTAAACATAGTATCAGTCAAAAATAGGAGGGCCAATTCAACAGAGCACGCAATGAAATAACGAAACGAGGTCCGAACGAACAAGTAAAAGCCACAAAATATTAGAAACTGGTTAAAATTGCTGCAATTGTAAAATATCTGCATACAGAATCACAATTGGACTACTCAGTGACAGCCCTAAACCAGCAACAAGAGAGAACACAGGTTCTTCTCCTCTTTCCCAAATCAAAGCTCAAACCTAGGAAGAACGATTTGAACTCGAAATCTAGTGGCTTCATCCATGAGGATCCGTCAAACCTAGTAACACCAACCACTTTGAAGAAATTAGATAACGAAATACCTCTGTAAGTCGTAAAAAGAAAATGCTCACTACCTAGTATATACACAGTTGCGTTTGCATAGAGACCAAGGACCTACACGATCCTCAGTACTTTGCCGCGAGTACATACTACATAGTGAAAGGAAAGGTTGCTACTACTACTGTGTTCACATTGAACACAACTGAACTTCAATGCATAAATTAGCCTGAAAAACAACCAAGTCCGAGCTCATCTGCAGACAGGGTTAGTGAATTGCCGCTGACGGGAGATGTGGTCGCTACAATAAAATGGATTAGCAGTATCTCATACCAAATTACCAACAAAACAACTCTCCAAACAATGAAAGAATAAAACCTTCTTCCCACTCCCTCTAACCAACAAACTAGGACTCCAGGCAAAAGTGGGGGACCAAAATTTCTGCATGCTGCTAGTTAGTTGAAATGTACCAAAAACCCATTTAAAGACCAACACACGCATTCTGGCACATATACATACAAATGTGTAATTGCTGTCACTCTTGAGACAAAAATTACATGTGTAGACGAGAAGGCAGGTATAGTTACGGATAAGTAGTAAAAGGAACGATTGCTCACAGAAACTTCATCTCAGAGTTCCAAAAGCTATTGAAAAAACCAGGACTTTGGGGCAAAAATATAGTTTGTCAGATAGAAAATATAAAATGAAACATAAGAAGAATATAAAGAAACAAAGAAAGAAGAAAAGAGGGAGAAAAATGGAGATGCAACTACTCTCTTCATTTAAATTAGGAGGGCAAGCCTTGTATCGAGAAAAACTCGAAAGCAATATAAAAAAATACCTAGCAATCCAAAAACACAAAAATTAAGGGAACACCTCATGCCTTAAAACTGCTGAGTAAAAGAAATAATTAAGAATCTAACCCACTATAGAAATAGAGTTATTTTCTCATCCAACGCCTGCAAATAGCCAATCATGTTCATGGGTTATAACGTTAGGCAATGGTCAACAACTCTCTCCAGCCCAAGTGCACCCTTGTATTCAAACTTAATACAAAATATACAATCCAACTTATGCCCAAATCCTCATCGAGATAGTTCAATAAGATTGTTTTTACAAACAGCTGCTACCATCAACTATTCTATCCGCCAACATTCATCCCAAAACCAACACAATTTCATTTTTTCCTGAAACTCTCTTCTACTTGCAACAATTTGTACCATATTCGTACTCGCCCAAATGAAACCTCAACAAATCATTGCAACACTCAAGATTTCATAATTTAGGTTATGACCAGGGGTTAGTTTTACTAAGATGCCAATACAAGTGTAAAATTTATGGAAGTGGTCAAATACACCACCAAAACTCTGGATATTCAAAAAAAAAAAAGAGATAACCAATACATGAATGATTTCTTTTACCTGCCAAAGGAAAACTTGAAAAGGACATCAATATCCCATTGTATTATACAGAAACACAGATAAGCAAAAACATAACAACATTATCTTCCACCTACCAAGAATGCCTCGAGTTGCAAGGCATGATTACCTTTTTAAAATGGAACGATAACGCATCACTGAAGCAGCGTCAGAACCATGGCAGGCGGAAAAGCTTAGGGTCCTTAAGGTTAAAACTTGTTTACAATAAAAACTAGAAAGGCAAAACAGTTAGGCCAATCAACAAAACTAGTTATGCAACCCAATATAACATCACAAAACATTAGTACCAAATAGTGTACGTTCAGAAGAAATTTGAACAAGGAGAAATTAGTAACTAGAATTTGTAGGAGAGATAAGTAACAAGAAAAATAAAAAAATTAAGTCCAACATAAGCACCCAAAATAATATGAATAATACTGTTTAAGATGACTTCTCCAACATGAAACGATCAACGGAAGTTCCAGCCCACGTCTCT
>Dhingra_Pear_16_GATCAG_L001_R1_001_paired_trimmed_paired_merged_contig_57792 ---NA---
AGCCTGTACATGCATGGTAAGAGTGAGAAATGGGAGGGCCAATTCAACACAATGAAACAACAAAATGAGGCGTGAAGGAACATGTGTTAGAAACTGGTTAACATTGCCGGAAATGTACAGTACCCAGAATCACAATCACAATTGGACTATTTCTAACAAGTTACACAGGTTCTTTTCCTCCTTCACAATCAAAGCTCAAAAGCGGGGCGACACCTAGGAACGATGATTGAACTCGATAGAAGAATATAAGCATGCTGTATGTATCTAGTGGCTTCATCCATGAGGATCTGGCAAACCTAGTAACACCACCACTTTGAAGAAATTAGATAACGAAATACAATGTAAAAGTAATCCTCACCACCTAGCATATTCAAACTCGCCGAAATGGACCACTTTCTACCTCAGGTCCTCTAACATATCATAGCAACACTCAAGACTTGACAATTTCAGTTATGATCAGGGTTAGTTTTACTAAGACGCCAAAACAAGTGTAAAATTTATGGAAGAAACCATAAGACAGAACCAAAACTCTGGATATTTAAAAACAAGTGATAACCAATACATACATGAATGATTTCTTTTACCTGCCAATGGAAAACTAGAAAAGAACATCAATATCCCATTGTTATATGAAAACACAGATAATATGAATAAAACACAACATTAGCTTCCACCTACCAAGAA
>Dhingra_Pear_16_GATCAG_L001_R1_001_paired_trimmed_paired_merged_contig_57793 ---NA---
TATGCCATAAAGTTCAGAGTCACCTGCATAGAAAGATCATATCCACAGCTTCAATTGTGTTTATGATATCCCTGCTTCTTATTTTGCAGAAAATCAATAATAGCATTTTGCATTCAATGTAACATAAAATGAACGGGTGAGATTTAAAGAAATGGGTCATATACTTTCATCTGCCTCATTAAAAAACCTGATACACTTACGGCCAAGGGGTATTGTAGTCACACACCTCTATTGGAAAGGCTAACATAGTGTACTTGTATATTTCAATGACAAATCTTTCTCGCGCCATCAAGATTCTTTAAGAAAGAAAGAAAGAAGAAGATAGATATAGCAGAAGCACCAGTTATTGGAGATAAGAGAAC
>Dhingra_Pear_16_GATCAG_L001_R1_001_paired_trimmed_paired_merged_contig_57799 ---NA---
GTCCTTCTCCAAAGCATCTTTGGGTATTGTGATTTTAGTTTTACAGAAAATATTCATTTCTTTCTCTGGCTTTCTCTTGTTCTTGATTTATTAAGGTCTCTGATTATGTATTTATTTGTTTATTTCCTCTGAAATTAGTAATTGTTTCAAATGCTTCAAATGCTGGTTTTTTCTTTTTTTAATTTTTTTTAATTTTTTATTATTATTTTGTGGTATTGTAGGTACTTATTATAATCTTTGTCGATTCAAAGATTCATTCTTTTTAGTCTTTAGAATCAGCAGACTGAAATAATTTACCCTTATTCGGTTGGGTTTTCTTAAATTTAAAATTTTTCTTTTTCTTCTTTACTTTTTGTTGTCATTTCAAGATGTGACTAGGTTGAGTTGACTCTACCTTTGCTTGTACCATTTATGGAGTTGAATTTGGTATTTTAGGACGGATTTGAGAACCATTTCACTTAAACCCTTTAGTTTTTTTTTTTCTTTTTGCTTGAGATATAGATGGTATACGAGCCCAATGAGGAATAGGGAAGGAAAAATGAAGGAGCTCATATGAAAATAGAAGCTCAAAAATGAAAAGAACTTAACAATTCTTTTCAGCTGTTGGCTTTTAGTTTTTCACTTTTTCGTGTCATTTTCCTTCCTTCACCTTTTTCGGTTTCTCCCTTCTCCCACATACTTTTATACTATCTATAGCACAAAAAGTGAAAACCAACAACTAAAAACGAAATGGTTATTAAACGCGCACTTAGACTTTTATTTTCTTGGTTCACTTCGAATTTTTCTACCTACCAACTAAATCTCAACCCTAATCCCACCATTTATGCATTCACTTTCCACTTCTTTTCACCATCTCCTCTATTTCCCATCATCCCCCTTTCTTAAATCCGAAGTCTTTGTAATTTTGGGGTGTTCTTTTTAATTTGGGCTAGATTTTTGTGTTGACTCTTGGTCTTGCGGTCTTTGTTTATTTTCTCACGACTTCGGTTTTCGTAATCTAGGGTTTTATTGAAAGGTTGTTTGCTTCGAGTCTTCTTTTTCTATTTGGGCCGTGACTTAAGCCTATAAACAACAGCGGCCCATAAATGTCGATTCTTTCTGTTATCCTTAAGTCAATTTTCTCATAATTCAAACTTTTTCTAAGACATTAGGCCCTGAGTTGACCATTTTGCA
>Dhingra_Pear_16_GATCAG_L001_R1_001_paired_trimmed_paired_merged_contig_57801 ---NA---
CAAATTAAAACAATAATAATAAAAGACACCTTCGAAAGAAAAAAAAAAGGAGAAAATTCTAGTTATATATTTTATCTAAATTGCCGAGTTGGCTGACGTACACAGACCGAGTCATGAGGATGAAAGCTCCCCTTTAATAACCCCTGTACATCCACCTCTCGGTCCGTGACTTCTGCTGACCAAAATGCCCCCACCCCAAAATCCAAAATCTCACAACTACCCTTGAAACCCCCAAGAACATCTCAGCCGTTGATCCT
>Dhingra_Pear_16_GATCAG_L001_R1_001_paired_trimmed_paired_merged_contig_57803 ---NA---
AAAACTTACAAACTAGACGGTTCGAATGGTTGAAATTTGTTGTGTAGTAGGTTCCACACCTAATCTCTATTTTTTAGAAAAAAAATGAGAATCTTTTTGCAACGAAGAACCTGTTACTTATGATACCCTATATATGCACACGTATTGATTCCTCCCATGCCAATTTTAGGTTAACGCTTTTTAGGATAAGTTAACAACAGTCAACAAAATCTAATAAATCATATTGCCTCTAATTATTTAAAAACACACTAATTACAGCATAAAATAAAATAACTCCATAGGCATTGCAATTTGCATGCATGTTTTTGTGGGGTTTGTAAATGTAAGTACGAATTTCCCCCACACCCCACTAACTTGACAGATTATTAACAAGTCCAACATAAAATGCTAATTGCCCTTTCTGCATACTGTACAATGTACATATATGTAATTTTACCCATAATAACAAAAAAAAAAAAAAAA
>Dhingra_Pear_16_GATCAG_L001_R1_001_paired_trimmed_paired_merged_contig_57804 ---NA---
TCGAAGCCAAGAAGGCGCTAGTTGGTAATTTCTCAGTCCCAGCTCTCTAGTTATATATTCAGAAACGAATATGGCCAGAAATGCTCTTATCCTCAACGAGCTGGCCTTTTAAGAACACTTGATAACTTTTGTAGATTTTTAACCTTAGATTGAAGTTAATATAGATATATCAGGTGGAAATTCTTCAATATGTGATATCATATTTACCATGTGCAGTCACGACGTTCTTATTTATGGATCCCTTTTGGGGGAATTTGGTTTATGATCAAGAACTTTTGGCTCCAAAAAAGGAATTGAGTTTACGCAAATCAACAAGTAGATCTTTTACCTCTTAAAATGGCATGTGTATCTGTGATAACTTATTATATAGGCCAGTTGATATAGGTGGACATAGTAGGAATTAGCCTGTGTGATCACATATGGTATTCGTGGTTTGTGAAGATTTAAATGTTTAAGTTCTGGGTCTGTAAGAGGAGGAAGTATGCTTCAGGAAAATAACAGAAAGGTAGTAGATGTTGATGGCCAAAAGTAGCAGGAAGCCGAAGGTTTTGCTTGCTGGAGGTTTTGGCTGGCAATATCTTAAGTATTCAGGATGATAGTTTAGGATCTTTAGTTAAAAAACTGCAGGACTCACAAGTTCAGGTTTTTTGGCAAAAACACTATAGGGACAGGCTCTAGGATTTCTTTGACATTTAAATAGGCTTATTTTTTGTAAAGCCCCTTATAACTCGACTTCAATCCCACTTTCCCACCTGAAACTAAAATATCACCACTTTGCACCCTGGAACTCTATATCTGCTTCACTTTGGTCAGTTTCCGTTTATTCTGTTAAAATTAAGTTAAATGCGCTGATGGAAGGGTAATTTAGTAATTAAAGCATAGGTGGCACTTAAAAGTCATTTTCTAAGGTAACATGACAATGAGTAGGACTGTCGAAGTCAAAACATAGTCATTGTTGTTGGAAATGTCAGCTTAAGGAGGAGCCGGCAATAGGCACGGGGTTGCAGGTGTTTTGGGGTAGGTTTAGTGGAGCAAAGCGCCACTGTGAAGAACGCATCACTTGCTCTGCGACTTTCTTCATCTCTCTCTCTCTCTCTCTCTATCTTTTAATTTAAAATTTAGGTTCTTTTTTTGGTTTTGAGTTGAAACTTCCAGTTACAGAGTTCGCTTGCTTTCACTTTTAACTTTTAGTTGGGCATGAAGGACCCTACCCATTACAACCAAGATGCAAGAATTCAAATTGGCAAATAGCAAATATTGGGATTT
>Dhingra_Pear_16_GATCAG_L001_R1_001_paired_trimmed_paired_merged_contig_57811 ---NA---
CGCACTGCAATGTAAACAAATAGACTGGACTTAGTTCTCAAACAATTTCAAATTTCCCATTTCATTTCATTTAATAAGGATCAGTTAAATTTATTACGAGAGAATTGTTTGAAACATGAACATTTTGATGGTCAGGTAAACCAAAATGAAAACCATTAAAAGATATTCATGTCTCAATTAGCCAGAAAACTCTTCCGCAGACGCATGAGGAAACTTTCATTACACAGATCTCAAGATCCATATCATCATATTGTTAATTCACATACAACAACACCAACAACACAGCCTTGTCCCACTACGCAGGGTCGGCCGTATGAATCCTAGAAAAGATGAGTTACGATCACAATTACAAACTAAAAGGGATCTTAGGAATGGGTATAAAACAATTTTTAGCAAGAAACTACCGAACTTCACAACAAAGAAATGCCTTATGTCAGGGCAAGAGAAGGTCAAAAAATTAAAAACTAGAATGGTATATTGCTATTTCATCCCCTTACTCATCCACAAGTATAACAAAGAAACAAAACAGCATTTTATTTGAGACACTAAATTTTCAGGAAAATAAAAGGAAAAGGATGTAGAGTTTTGCATACATCTTGGAATGCCTTAGAGTGATTA
>Dhingra_Pear_16_GATCAG_L001_R1_001_paired_trimmed_paired_merged_contig_57813 ---NA---
TTCGTATACATTTCCAGTACAAACTTTTAACAGTCAAAACCAAGAATTTAACTGCCTTCAGCAAATTCCCAGCCAATAATGTAAAAGATGAATACAAATGTATAATCATGAACAAAAAGACGGAGATAGAGTAAATATTACATGAGCAAAAGCGCTCATTCCAGCTCACTCACAATTGTGGAAAAAAAACCATCGCTACAACGCTCATCTACAAACAAACTTCCAAAAACACCATGCAAAAGAATCTCAT
>Dhingra_Pear_16_GATCAG_L001_R1_001_paired_trimmed_paired_merged_contig_57814 ---NA---
CGGGTCCTCCGTTCGTATACATTTCTAGTACAAACTTTTAACAGTCAAAACCAAGAATTTAACTGCCTTCAGCAAATTCCCAGCCAATAATGTAAAAGATGAATACAAATGTATAATCATGAACAAAAAGACGGCGATAGAGTAAAATATTACATGAGGAAAAGCGCTCATTCCAGCTCACTCACAATTGTGGGAAAAAAACCATCGCTACAACGCTCATCTACAAACAAACTTCCGAAAACACCATGCAAAAGAATCTCAT
>Dhingra_Pear_16_GATCAG_L001_R1_001_paired_trimmed_paired_merged_contig_57816 ---NA---
GTCTTTTCCTCGGCCTCAGCTACCTGCATTGATTGAATAAAGGGGAAAGTTTGGTTCAAACATACAGGAAAACGCAAAGTAGCCAATACGCCCGTATTAAAGAGCATGGAAAAGAACATAATAAACTAACAATTAGTAGCGTGACACTGGATGTATAATTGTAAGGATGAGACAATAAAGAATTAATGAGAAGCCTTCCAATTTATGCTTTACTTCAACAACTGACTCTTGATACTATTATTCACAAGAGTTTAACATTTCAAAGGGCAACAAACCTTGATTAGGACTCTATCATTCA
>Dhingra_Pear_16_GATCAG_L001_R1_001_paired_trimmed_paired_merged_contig_57817 ---NA---
GAGTCCTAATCAAGGTTTGTTGCCCGTTGAAATGTTAAAACTCTTGTGAATAATAGTATCAAGTGTCAGTTGTTGAAGTAAAGCATAAATTGGAAGGCTTATCATTAATTCTTTATTGTCTCATCCTTACAATTATACATCCAGTGTCACGCTACTAATTGTCAGTTTATTATGTTCTTTTCCATGCTCTTTAATACGGGCGTATTGGCTACTTTGCGA
>Dhingra_Pear_16_GATCAG_L001_R1_001_paired_trimmed_paired_merged_contig_57819 ---NA---
GCAAAACAAACCGCCAAATGAAACCTGTAATCATAAATTTTAGAAGCATCAGAACCATAATAACTTGTTGTTTCATACACCTTAATTCCCTTAAGGAAATAAACTTTGAAAGAAATGGAGCAACTCGAAAACAGCAACTAATATTTCTAACAAAAAACCTCTTTGCTTACCAGCATAGAATATACTACAAATATTGCCCACACGTTGCTGCGGGATTCGAAACCATATGAAATAAATATGTTTTAAAGTTATAAGAGATTGTTAAAGAAGGTTAACGTTATTTACACTGAAAGATGTTTGAGCTTTTTGAAAGAATTTTTACATGAAGA
>Dhingra_Pear_16_GATCAG_L001_R1_001_paired_trimmed_paired_merged_contig_57820 ---NA---
TTTGCAAAAATGACACGTGCAAAACAAACCGCCAAATGAAACCTGTAATCATAAATTTTAGAAGCATCAGAACCATAATAACTTGCTGTTTCATACACCTTAATTCCTTTAAGGAAATAAACTTTGAAAGAAATGGAGCAACTCGAAAACAGCAACTAATATTTCTAACGAAATACCTCTTTGTTTACCAGCATAGAATATATATTAAGGTATACGTTACAACATTTGGTTATCGGCAGTAGAAACACAAAACACTCTTCAGCAAAAAGCATTTAAGCATCTAGAAGAGTCATTCTAATCCATGTAACGTGAGACTTAAACTTTTTAATGCCTGTTTCCAATATGTATAAATTATTTTATTTTATATGATCAAATTTTAATCTA
>Dhingra_Pear_16_GATCAG_L001_R1_001_paired_trimmed_paired_merged_contig_57822 ---NA---
AATTCAATCAAAGTAAGTGTCTAGTTGGTTCTCAACTCTTGGTTAAAATGATGAGATTTTGTTAAATATGGGAAATGAATTCTATTTAACTAGAATTCACAAAATATTAGGACAGGGAAGAAACTAAGCGATGCTGTCTGCTTTCTGTATAAATAGTTCTGAAATTGATTATTTTATTTAAAGTTCACAGAGAAAGGACACATCTT
>Dhingra_Pear_16_GATCAG_L001_R1_001_paired_trimmed_paired_merged_contig_57826 ---NA---
TCTTGTACCAATCTATATCTCAGAGCGATAGTAAATGCTCCATTTCTATGGACTATCAAGAGTTTGGGTGAAAGTGAAACTCATGAAAGTTGACCAAACTGCTTCGTTCTAATAAATCGCCACTACTAGCATAGACTTTTCTGGACCTTATTTAAGTTCTCATTGAGCTTTAACACCAAGATTGCTCCAACAAAATATAGGGG
>Dhingra_Pear_16_GATCAG_L001_R1_001_paired_trimmed_paired_merged_contig_57827 ---NA---
CTAACTTGTGTACCTGACCCTGACTACATGTTGATATCAATGACACAAGCATATATCAGGAGCAGAGGAAAGCCCCATAATTTCCTAATCGCATAACGATCCGTATGACTGAACTGAAATCCCAACTGGGATGCCAGGTAAATATGGGTTCAGGCAAGCAGAGAACAATTTCAAAAATTGCCATCCGTGGAAACCATGAAGTTGAGTCTAAATGTAATTGAACAGTATAACTCTCTGTTTTCTGTAAAGTTTCCAACTTTCCGTAAAAAACCTCCAAACCCTGAATAAAATATGAAATATGCAATCCAAGTCGTGTTTTTACTCTTTAGCAGCAGCAAAACAAAGGGAAATCGAAATGCAAAAGATAACAAAAGGAAACGAACCACCTTGCCCTTGCCCTTGCCTTTGCCTTTGCGGGAAAAAAAGAAAGCTTACTAGACCAAAACAAACAAGAAAACGATATGTATGTGCGTGTATGTTGCGAAATCAAAGATTTGATTTGATTTGATTTGATTT
>Dhingra_Pear_16_GATCAG_L001_R1_001_paired_trimmed_paired_merged_contig_57828 ---NA---
ACTGAAATCCCAACTGGGATGCCAAGCAAATATGGGTTCAGGCAAGCAGAGAACAATTTCAAAAATTGCCATCCATGGAAACCATGAAGTTGAGTCTAAATGTAATTGAACAGTGTAACTCTCTGTTTTCTGTAAAGTTTCCAACTTTCCATAAAAAACCTCCAAACGCTGAATAAAATATGAAATATGCAATCCAAGTCGTGTTTTTACTCTTTAGCAGCAGCAAAACAAAGGGAAATCGAAATACAAAAGATAACAAAAGGAAACGAACCACCTTGCCCTTGCCCTTGCCTTTGCCTTTGCGGGAAAAAAAGAAAGCTTGCTAGACCAAAACAAACAAGAAAACGATATGTATGTGCGTGTATGTTGCGAAATCAAAGATTTGATTTGATTTGATTTACCTT
>Dhingra_Pear_16_GATCAG_L001_R1_001_paired_trimmed_paired_merged_contig_57832 ---NA---
CAAACATTTATCCAGGCCCCCAAAATAAACACCGTGATCGTAAGAGTAAAGATTCTCAACTTCTCTGGAGTCTCTTCCATCCCGCTTCTCATTCGATTGGCATAGACACATGGCAATTGTTGACTGTCTAGTTTAAAGGGGTTTTTCACGGACAAGCGAACTTCAATAAGCTACAGGAATACCTTCCTCAATCTTTCAGCAGCAGCGGCCGCTCGTTTGTTGGTTGGCTCAAGAA
>Dhingra_Pear_16_GATCAG_L001_R1_001_paired_trimmed_paired_merged_contig_57838 ---NA---
AATCAAAAGCACCAGATTCCTGGGCTGTTTGTCACCATTACTGATCAGACAGTGGACTCCAACAAAACAATAAACATATCTCAACCAAACACTTCTCCCTATAAATATTGTATATTTCCAGAGTGGCTTACCTGGATTAAAACTACACTGCATAAAATAATTTGTAAAAGCATATAGACAAAAGGGACCCCAAAAGACTACAAAATCAAAAGCACTTTTCAGTAATCAGAAAGTTTGTGCTTCTTCCTTTTTTTTCTAATTTTATCTACTAAAACAAGCTCAAAAGATGTTCTTGCACTGTTGGGTGGACTCAAAATATCAGTGCAATAATAAACAAGCTCATTAGCTCAAATCTCCGAGAAATGATTTCTACACACTTTTACTGCAAACCCGCATTAAATTAAACATGAATGTGCAGAGAAAGAAAATAGCGCGTAAAAATCATTTCTCTATCTCACTAAAAACCCAATTAGGATTAGAAAACCTCATTAGTTGCACTGAAAAGTAAAAACCCATGATTAAATTTTCAACATGCACCAAGAAATCCAATTGACTTCAGTAACAGTTCTTTTGCCCCCCCCCCCCAAAAAAAAAAAAAAAA
>Dhingra_Pear_16_GATCAG_L001_R1_001_paired_trimmed_paired_merged_contig_57841 ---NA---
CTCTGGTTTCCGATGTTTGGAGGACGCTCAGAGTATTTTGGAGTCTTATTTTGCCTTTCCTTGTTCTTAAAATGTTTAAATGTTATTCGTCGGCTTCTCCGAACGAAAATGGCATGCAGAACTACAGCGTCTAGAGCCTGGTGATCTCTCCAATTGTCATTGCTAGTGCTCATCTTGTTGATGCTGAGCAAGTGCAAATTTAGATGAAGGTTGTGAGAAAATGGGTTAC
>Dhingra_Pear_16_GATCAG_L001_R1_001_paired_trimmed_paired_merged_contig_57842 ---NA---
TGCACTCATTCTACACTCCTCAGAAGTATTTTTCTTTTTATTTATAAAAAGTTTGGAGTACAAAATGCGATTTTTGGAGTGCTAATAACAATTATATATATATGCCACTGAAAATGGAATCCAAATCCCAGTAAATAAATCAAACAAAAAGATGTATAATAAAAGGAAGATTCAATTAACCCTGTAAATTTTCAATTTTCTTCCGGTACTAGCTATATGAAAACAAGAGGGAGCAAACCATGAA
>Dhingra_Pear_16_GATCAG_L001_R1_001_paired_trimmed_paired_merged_contig_57843 ---NA---
GTGCTTGTGGACTAGACATTTTTCCCTATGAACTTGCGGAAAATATATAAACATCTCCACAGAAAAATCTGAATTACCAGCTAATTTATACTGTAATATACTAATATGTTTCTAAAGCATAGCAAGAGAACCGATAATAAGTGATATTTCATTCACATTAATATAATGATAATTTTAATTTTTTTATACAACGACATATTTACGGTGGAAAAATAAATTAAATTTGCCATCCACATGGAGTGCCAATTTAAAATTTATTTAGAAAAGCAAGTTTCAGTATATTTCTTTCAAAAATTCGAATAGTATTGGTCATCTAGAAACTAGAACAAGAAAAAAGACCAACAAATTTGGTTCGTTCAATTTACGTCACTCACCTACGTCAGGTTGACGAACTACCAAAAAGTTTATTGCATGAAATAGCCAAACCTCCGGCACTAAAACATACGAGGGACCCTATTTGTAATGGTGGGGATCATTGTTTAATTTTAGAAAAAAAGTTTTTCCAATCTCTTTGCAGTCTTTTCATTTTCCTTCTTCCTCCATTAATTTGTTCCAGAACCGCTGGTGAACTTACAACAATACATGGCATGGGGAATCTGTTATGCTTCTAATTGATTAAGTCATGTAATTGTAGGTACAAGATTGAAAAGTAAAAATGAAAGTTAAATATATATACTCAAGCAATCTGATCACCGGACAAGGTACTCGATTCCAAATAAAGTGAAGATAATGAGTGGGTGAAAATTATGTAATCAAAGATGGAGATCTAAAATACTTGCATGGTAAGTTTTGTTTAATGCATACCATTAATTTTGATAAGCGAAATCATGATATATAGAATATTACTTACAGATTTCCAGCAGCCAATTGG
>Dhingra_Pear_16_GATCAG_L001_R1_001_paired_trimmed_paired_merged_contig_57852 ---NA---
TTAATGCCCTTGCATCCATATATAGTTAATCTTAGTTTCAGTTTTAGCTGGGTGACTGTTTTTCGTTTATAATCGATGAAATGATGGTTTGCGAGTTATCCGGATTCAGTTTTATTGTGTTCTGTTGCTTTTAATTCTGATAAAAGTGGAAGGTTCAATGCTAAAAAACTTCAAAAGCATTACAAGTCCTCTAAAGCAGATCTATGCTTCCAGGCATTTGC
>Dhingra_Pear_16_GATCAG_L001_R1_001_paired_trimmed_paired_merged_contig_57853 ---NA---
ATGGAGCTCGATGGTATGAGTGAGGTACTATTCCCATTCTTCGTTGAATATGGTTGTTACCATACGCCATTATGGTATCTGTTGATATTTATCCGATTCATCTTTCACTGTCGTTGCAAAAGTTTAAAGAGTATGGAAGCCTACTCTATGTTGGTTAAACTGTGGTAAATATAACTTCTTGTGGGCACCTGGCTACATTTTTGGATGGTACAATTGGTTCCTTCCAGTACAGTTGAGCCATTCCATCTGACACATTCGAACCGGTGTTCTGATCATTTGAAAACTTCTTAATTTACAG
>Dhingra_Pear_16_GATCAG_L001_R1_001_paired_trimmed_paired_merged_contig_57866 ---NA---
CTAAACAAGAGAAATAAATGTTGGGGATGGGGATGAGTAAGAATTTCTTTACGCGAAGTTGTACTGTTTGAAAAAAAAATGCATCCAATCTCTCCACTTTTTCATGATAACTCAGAAAACCAAAATGACAAATCTGTATTAACAAGACAATGGGAAGGCGATGGCCGCACATAACTCCCATTGCTGGTTCAGGAATGACACAACACCAGTAAAAAAGTACCATTTGATCCCCACAATTAACCTAAACTTTAAGGAAAAAAAAAGACAGTTAGAAAAGAGGGGAAATGTT
>Dhingra_Pear_16_GATCAG_L001_R1_001_paired_trimmed_paired_merged_contig_57870 ---NA---
GAAAGAAAACAAGAGGTTCATTCTTTCTTGGCAACAAAATAATAGATGATTCATAACTAATAGTATTTTTCAACGAGCTATTTAATTCGTAATGTCAATTTATTGATTGTGCAATATTTTAACAAGAGAAACATTAAGGTTACATACTGAAGTATTTAAGATAATCAACTTAAACAACTACGACCATAATTATTCCAAAAGTACAATAGTAGTCTTTATATTGTATTTTTGTCATGATAGAAAAGAATCATAATAACAAGAATGGGCAGTAGATATGTTCAGATTATTTGTTATTCTGCTATTATTACTTTCAGATGAAGAAAAAAGTACAAGTCAAACCTTGTTAAAATAAAAAGAGAAAG
>Dhingra_Pear_16_GATCAG_L001_R1_001_paired_trimmed_paired_merged_contig_57878 ---NA---
TGTAAGCATGCACAGAGCATCATAAAACCGCAGAACATATAAACTAAAACTCACTAAACACGTAGCTCAAAAATCAAGTTAACAAATACACAAAAAGTAAACTAGTTGGATCAGAAGCATCAGTTATTCATGAAGATGTCGAAATCGCAGTTCATGGATGATCCTTCACTCTTATTACAATGGGATTACGATGGGACTTTTCGGCATCAGGATACATTCCCAGACACAAAATACAACAACTACACAAGTAAAAACCCCCTTTCACAATTCATAAGCAAACCAACAGTCATATCCACCGATCAAGCACACCCTCATACAATTTCTACCATCTGTTCACAAAGGACACCAAAAAAAACCATAATTTAGCACTTCACTATTCCTTCGACAATCCGAACCAATCTTACAATTCGACTTTGTAATTTTGCATAATCTAATTACATTTCGACATGCATAACAACCACACATCTTTCTCATTTCACAAATTAACAGTTTCAGTTTCTTTCTTTCGAGTCAGGAAAAGAAGAGAAGAGAATACCTTGGTGTCGAGAAAAG
>Dhingra_Pear_16_GATCAG_L001_R1_001_paired_trimmed_paired_merged_contig_57881 ---NA---
ATCATCTCAACACGTTTCAAAGATGGCAACTGAAGAAATCCGTTCACTTATAAGTTCTTAAATCCATTAACCATGTAACTGTTGAGAACCATAGAATAATCTGTCCCCAAAATTTCACAGATGAAGTGATGTAATCAAATAAAGCAAAATCATGAAACAATTATCTTCGTTTCAACAGTGCACAATTTCTCAGCTTATTGACTAATAAAATCAAGTGTAACTTCAACTCCTTCATTATGCATCTACTATTCAACCGTTGGACCCATTAGCCCGTCCAATATATATCAGACTGAAGATGGACGATCTTTATCTCTACCTATGTGATAGAGAATCAAGAAAAATACCTATTCTTAAGCTCATCTCATTTTGCGTATCAAATTAAGCAGGTACTGATTTGAATATGGATAGAGCGATGAAAGAGAGCTCCAAATTCCAGATGGTTATAATGCTTGCAGAGGTTCCAGCAATGAAAGAATTTCTTTCACGTGCAAGGCACATGGCATCTTCCTTTCACTGTGGTGGGATCAAC
>Dhingra_Pear_16_GATCAG_L001_R1_001_paired_trimmed_paired_merged_contig_57884 ---NA---
CAATCATCCGCAGCACCAATGGAGATTTCTTTGGCGCCTTTATTAAAAATATATCCTGCACTCCATGCATTAGGCAATGCAAAACGAAGGTTGAATAATAAATTATAAAAACGACATGGGTAATTAGTCCTAATAAAGGTCCAAACTTTACAAGTCAATCTGATCGACATCGAGCTACCCAGAAGTTTATAAACAGTAAAGTCGGCAGGAAGAACAAATGACATGGGTATCATTGCCATGATCCAAAAAAATCCAGGATTCATAAATTCACATGACTAAGCAGTTAAATCACGGTCGTTAAGTAAAACAACAATAGTGTAATTAAGATTAATCCTAAAACTAAAAACATGACAAGGGTAATTAATCCTAAAAAAGTTCCAAACTTTTGAGTCAATCTGATGAACAAACGGCATGGGTATGAATGGAATGATCCAAAAAAATTCCCAGGATTCATAAAGTAACATTATTGAGCTATTAATTCAGTGATTAAGTAAAATAATAGTGTGATTAAGACCCCCTTTCCTATTTAAAAAGGAAATTTGGGTTTGCCTGAGCTAGAATACACAGACCAAAAGCAAGCAATAAATAAGGATAACAAACTGTCAAAAATTTCAACACCCAGATCGGGAAATTCACATGCAACCCCTAAAAATAATCAAAAGGGATAGAATCTAATACCCCAAAAAAATTAAAGTTCCAGGGGAAAAAAGAAAAAAACCAGTTAAAATTTGAAATGAGGAGCCGGCAAAAGCAAACCTTGAAGGAACAGGGATTCTCAGCCATTGTAATGGGAGCTCAAA
>Dhingra_Pear_16_GATCAG_L001_R1_001_paired_trimmed_paired_merged_contig_57890 ---NA---
TACTTATAATGTGATAACAATATTTTGCTAGATAACCAGAAGCTCTTTCGTCCAAAAGCACATTGATAAGATCCCACCATTAGAGTAAGAGACTTTGAATCTGTTTCAAACTAGTCCTACTTCTTCAGGTACTTGTCATCTCCACTCCTTGAGCATGTGAGCATGTCCTTTCACATTATGATGGCACAACATTCTATTGAAACCCGCAAGCCCAACAATAAAGGATGGAAAAGGTGTTCACAACTTAATCCATAATCTCAGAACACAAAATTCTACAGCTCATTACTCAGTAGTTTGTTACATTCAGAGCCACTGTCAAAATTTCAGATTTAGTTTCTATTTTATTTTATATTTCCAAGACAAGTGTAACATTCTCCATATAAGATGGGGAGTGGTAAAATATCAAACAAGTGATTCAGAATATGTGCACAAATTCTTAATTTACTGAACAGTAGAACGCTAATGTACTTGTACGACGAGATTTCAGCCTGT
>Dhingra_Pear_16_GATCAG_L001_R1_001_paired_trimmed_paired_merged_contig_57894 ---NA---
CATTGCTTGCATTGTCTGCCTCTGCAAAATGCAAACATAGACAAGTCAGAAAGAAACTTTCATGTATCCTTTCGGTTCTTATTTCTTATGCACTTCTCAAGTCCCTTATCATAGACATCTAAGATTAGATACCAACACTGTTGTGAACAACATTACATAAATAATTCTGAGCCAATAATTTCCATGAACAAATTCTCATTGATTCTCAACAAGGCAACATAGAGCGGCGTATATTCAAGCTGCTAGCAAATAGAATCAATGACATTGAAGCAAAAAGTCCATCGTTCTTTATCATATTCATTAAAAGATCATAACATCCAATTTAGTATTCCTGTTTAACAAATAACAACCATGTGTTTTCCGTGTATATTTATATAATAGATATTCACATACCTGCCAGAAGAGAATTTCTTGCATT
>Dhingra_Pear_16_GATCAG_L001_R1_001_paired_trimmed_paired_merged_contig_57895 ---NA---
TCTCCCTTTGCTGAGCTTGCCATTCCTAAAACAGAAAAAGTTTACTTCCACTTCCAGCTTCCAAAACTAGAAAATATGCTAACAAATACCACTACTGAATTCGACAAAACCCAAAAACAAAATACAAAATATTACTCATATAATCACAGAAAAACATGAAATTTGAGCACCCATTTGGCCAAGTTAAAGGATAAAGGCAGTCACATCATCGTAGTACTCTTTGGGAAG
>Dhingra_Pear_16_GATCAG_L001_R1_001_paired_trimmed_paired_merged_contig_57896 ---NA---
CCATACCTGCATCGTATATTTTAGTGGAATAAAGAATTGCCCAAGAAGTAAAGTACTTAAGCAGTCGCGAACAAGAAAACCATAGCATTATACTGCAAAGTACACCAGAGTCATTGAAGCAAGATGTTGCCCCAATGGACATGGAGATACTGAGGGTAGCAACTAATTACATTAATAGTTCTTCACACTCCTAAGTGAAGGGGATGCTATGTATCGCCAGCCTAAATTTTATATCTTGTTTGAAAAAGGCAGGACAATCAAATGTTATAATTAATATAATTGACCCAGCAATGCTCTAAGTAGGAACCAATTTGGGAAAAAGTGTTAATTAAACCATG
>Dhingra_Pear_16_GATCAG_L001_R1_001_paired_trimmed_paired_merged_contig_579 ---NA---
CGCTCCGCCTTTGCAGCTCTTCCTGAAGAAGCAGCTGTGGCATCTCTATCAGCTAGTGAACTAGCCGCTCTTGCCGCAACTAATTCATCTAGGGTAGCTCTCTCAGTTGGTTAGCTAGTGTCATTGGCCTTCGGCTTCTGGCTTTCGGACTAGTAGCTAAGTCGCTTTCCTTTTTAGGGGAGAACGGAACCAGGCATAAGGAGCTTCAATCGCTATTGGTAGTTCACCCGCTAGGGGAACGCCAGGAGGGGGACATGGTCCAAGCCCGGTATAGCATAGGAATAGAAGAAGTTTTTTTTAATAACTGTATTAAAAAAC
>Dhingra_Pear_16_GATCAG_L001_R1_001_paired_trimmed_paired_merged_contig_57901 ---NA---
TCCTGGCAGTAGCAGGTGAGAGTGCCCCAGAGCAACCGTACTTTAGAGGCTATAATACACAATCCCAATAACATTAAAATTCGACTGAGGATATCGCAATATCTATCAAAAAAGGGTAAAGGCTCCCAACAGTTTACAAGCAACATAAAATGAAGGAAAAGAAACAAATCCAGAACCACATCACAGTTCTGGAAAGAAAAAACAGGGAATATAGAAACTCCACAAAAGTTACCGGAATAAGCTTGGCGGGGATTCATAATTTGAGAAACCCACAAAGAAAACACTCAAAACACATCCAATTCGGAAAAAGAAAAATGAAAATTTGAGTTTCCTATTCTAATTTACCTCTTCTAGTAATAGTACATGAAGAAGGATACCCTTTTTTTTTTAATGCCCAATTTA
>Dhingra_Pear_16_GATCAG_L001_R1_001_paired_trimmed_paired_merged_contig_57903 ---NA---
ACAAGGAAATCATAATCATGGTATTACAAAATTCCAACCCAAAACTAGAAACCACCATAATAAATGCTTGTGAACTGTGATACCACTACAGCCCATCACCCTTAATTACCAAAAAAAACAGAACAGAACATCTAAATTCATAGCTTGTTTGCAAGCACTAAATCCCTTGCAAATTTGTGGTCCTAAACTCAATACTTCATTTGCAATTGAGTAAAACAAATCAAATTATTAACTGCACAAATTCTAAACATTTAACATAACATATTAAAGGCTAACATTTATTTATTTATATG
>Dhingra_Pear_16_GATCAG_L001_R1_001_paired_trimmed_paired_merged_contig_57904 ---NA---
AAACAAGGCATGAATTCGAAACCGAAAAGCCGAAAAAGAAAGCTTCTTTCTTGCCACGTTTGCTCTAGAAAACATTCACAAAATCAAATTTTCCCAACAAGAAAACCTGGACTTCAAAGTTCAAATCCATTTCTTTTATTTTTCTTAATTCAGTAAATTCAAAGGGGGTTCAATTGCCCTGGCACGCCATTAAACCCACCTACAAAACCCAAATCCCAAGCAGCTCCAATTCAACACTGAATTCGCAATCTCAAAACCCTAATCTCTCTCCTTACTGAACCAGTCCAAACCCACCAATTTTTTTCAAACAAAAAAAAACACTCAGACTCAAAAACTGAAGAAACACTCTGCTCTTCTGGAAATTCGAATCCGCCGAGCCCTCAGAAGCTCAGCCGTCGGAGAAAAATTCAGGATCTGCGGCGGGGGTCGAGCCTTTACTTTCCAAGTCCGGCGAAAACCGAGAGCTCGGAGCCACTTCTGAGCCGCCGGGAAGTTCAGAGCAGAAAAAATCTCCGACGGAAAAGAGGAAGGAGAATCGTCGGCGCCGAAAACCTCTCAGAATCTTCGTCGTCTTGTTGGCTTGAAAGATTTCAATCACCAACGACTGTTT
>Dhingra_Pear_16_GATCAG_L001_R1_001_paired_trimmed_paired_merged_contig_57906 ---NA---
AATCCAAGCTATACGACTCTTCACTGAGAGATAACCAGTAATCAGCTTCCTTTGGTAAATCCAAGGACTACAGAAATTGTTAGCCTTTTATTGTAAAGTTGGAAGCAAATCAAGATTGGTTTTGGGTTGGAATTTGGAATTGCCTGCCGAGCTCCCAAATGTGAGACCGAGACCGAAAGCGTGGTGGGAGTGAGGGAGACGGCGAAGCGAGCTGTCGGAGACGCTACTTCTTCCAGATAGATGGTGTGGGAGAGT
>Dhingra_Pear_16_GATCAG_L001_R1_001_paired_trimmed_paired_merged_contig_57907 ---NA---
TCATTCCTAGAGGTTTGAAGCACATTTTCAATATATTTAAACAAAATGAAAGAGAGGATGGTTTATGGAGATATAATAGGAGTAATACGAAAGAAAAAAAGAACGGAGTTGGACCAACACTTTTTTTGTTTTTCTCAACTGTCCAATGACTCAAACAGGGGTTAAGAAAAAAAGTTAACCAATACCGTTGCAACACGTCCCTATAAATTTAAGAAGGCTCAAACGGGATGGATTTAATTTTCTTAGGTAATAGGTTGCTAAGAATAATCATGTGCAGAGAGTTGGACCAATGTTCCTTCAGAGTGAAGGAAGAAATGGGATAAATTGAGAAGATTATGAACAAAGCCATGCCAAAAACAGTTGGGCGAAAAGCTCACACTGCAGCCATTCTAACAGTACAGTAGATATGAATAAGAAAGATAGTCACGGGAGTAAAACAACAGTATTGAAATACTAATATGGAATGGAGTTGGACTAACTCTTTGTTTATTTAATCAACTGTCCAACGAGGCAAAAGAGGGTTATGGAAAAATGTTATCCATTAAGTAACAATGGCACACATCTCCATGGGTTAAGCAGAAGGCACAAACAGAAAGCATATTTGATTCAATGTACGCACAGATAAAAATCCTGGAAAACATTTTTTTGAAAAGTAGGCTCCCAAGAAGATCAAATGCAAGAGCTGGACCAAATATCTTTGAGAGAATGAAGAAATAAATTGGTGGACTCTAAGAATACCGTGCATAAATCCATCTCAAGAACAGTTGGACCAGAAAAGCCCAAAATTGCCAAAAATATTTGCACACTTCCAGACTATTATTGAAAAGAAGAAGGATGCATAGAAATGAAGAAGGACGATTGGAACAACTTTTCTATTTTTTCAACCTGTCCGACAAGTGTTGTGAAGAAATGTTCTCCTATAACATTGGAACACACTCCATGGACTTAAGGAGTATGATCAAGCCGAAGGAATATTTATTTGATATACGCACAGATAAAATCTTGGAAACCATCTTTTGGAAAATAGGTTTTCAAGAAGAACTATGTGCGAAAAGTTGGGACAACTTTTTTGAAAGAGTAAAGGAAGAAATGGGAGGAATCTGAGATTGCCATATGA
>Dhingra_Pear_16_GATCAG_L001_R1_001_paired_trimmed_paired_merged_contig_57910 ---NA---
TGATAGGGCCCTCTTAGCCTCAACCTGAAAATTCAAACTAGTGATTATGCAGCAGAAGCAGAAGTAAAAATACCTTGTGTGTCACGGATGTGGATCTTAAATAACAAGCAAGAGCCAAAGCAACTTTATAGAAATAATACTCAAAGCTTCAATGGTGTCCATATATCAATGGGTATCATAAGCAACACTGACAAGAAAATATTGTCCATAAGGACCATTTTTTAAATTAGTTACCGACACGAACATGTGCAGCCAGTACAAAATGGTTAAAAGGTGACTTATAGTGGCATGGCTCATACAAGAACCACTTTAGATATATAAAATGTAGCATCGCTGCAGCAGAACAACTAGGTTAGAAAGGAATATCCTCTTCTGAGGCAAGAAAGATAAATCCTCTTTGGAAGCCTAACACATTGAAGTATGGTACAATTTCTCTGTCTACACGATTTTCTATACAATCCATAGAAAAGTTTCCAGAACTGTTACAAGCTAAAATGTTAGCATCATTATCATTGTGGGATGTAAAACACTTGACATGCAAACCAGTCGTAAACCCTAAACCCTTAACCCAGTCACAGACATAACAAAGAATGATTTCATAGCATGTAAATAAATACACATCCAGACATTTGTTCACAAGAATAACTTATTGTTCACTACTGCAAACCAACAGAAGTACAACAGAACAACATGTATACCATCAGCTTAGAAAAACACATTAGAAGCTTCCAATACAAATGTTTTTGACTCTTGCTCCTTGGTATAAATACAGTGAACACAATTAATCAAAGACTAAAGCTCTTAACAAGCAAACGTTATGTTATATTTAGCAGCCAAGCCGTAGTTTTACAAATTCAATTAAAGTCTTACTTGCAAACATATTAGCAACCAGCAAACCAGAAAAACTGCAACCATACATACTTCAATGTCAAATAAAATAAAGCTGGACACGAGAATGAATACATTCACAACCAGACTATCAGAATTACAAAACCTAGAAACTAAATCTCAAAAAATCAAATAAAATTAACAATGACCAGCTTAAGCGCACTAAAAATTAGAGGCCCAATTAGCTTAACACCAAATTAAACAAAAACCCACTAAAAATAAAAATAAACAAATAAAAAATGGGAATCTGAATCTCACCGTTCTA
>Dhingra_Pear_16_GATCAG_L001_R1_001_paired_trimmed_paired_merged_contig_57914 ---NA---
TATATAATTATATATCACTTTCAAAATTCTAGTCTTGCCACAACAGAGCACCTCCAATCATTTCCATACACTAATTATGTAATCATTATTTTTTTGGACGAAGTGACAACTTCATTAGCCAATTACGCGATCATCTTAAAATGTCGAGTGTATAATAACTGTATTTTAAAATAGATTAGTTAGTGACTTCGTTATATTAGTTTATTTTTTTTTAAAGATAGGAAAGACTTCCATAATCATTTCACTTCCTCATAGT
>Dhingra_Pear_16_GATCAG_L001_R1_001_paired_trimmed_paired_merged_contig_57915 ---NA---
TATATAATTATATATCACTTTCAAACTTCTATTCTTGCCACAACAGAGCACCTCCAATCATTTCCATACACTAATTATGTAATCATTATTTTTTTGGACGAAGGGACAACTTCATTAGCCAATTACGCGATCATCTTAAAATGTCGAGTGTATAATAACTGTATTTTAAAAAGATTAGTTAGTGACTTTGTTATGTTAGTTTATTTTTTTTAAAGATAGGAAAGACTCACATAATCATTTCACTTCCTCATAGT
>Dhingra_Pear_16_GATCAG_L001_R1_001_paired_trimmed_paired_merged_contig_57916 ---NA---
GAATCCTCAATCGATAAAATCTCTTTCGTACAGTAATCACGAGCGTTTTACAAGTTTAAACAAATATGCCTTAGCTTTGGGATCGACACAAACCCTACTGTCAACTACTGAGTGTTTCACAGGGAGGGTTGTTCTTTTCCTCTCGATTGATCTTCTACTGCAAACTGAATGTAAGACTCATCAAACGAGAAGTTACCAGCTGACCTCGATACCACCAGGATGTTGCTCACTCTGTTTCCGTTAAGATACTGTGCCAATGGTGACAAAGGTCATTGATGCTCCCTTCACCAACTCCAGACTCGCATTTCAGATTCCAAAACTACAGGTCTAGTAAGGATAGCCTGAAGTGCATTCCATGTCCTTCCAGGATATCA
>Dhingra_Pear_16_GATCAG_L001_R1_001_paired_trimmed_paired_merged_contig_57917 ---NA---
CTACTGAGTGTTTCACAGGGAGGGTCGTTCTTTTCCTCTCGATTGATCTTCTACTGCAAACTGAATGTAAGACTCATCAAACGAGAAGTTACCAGCTGACCTCGATACCACCAGAATGTTGCTCACTCTGTTTCCGTTAAGATACTGTGCCAATGGTGACAAAGGTCATTGATGCTCCCTTCACCAACTCCAGACTAGCATTTCAGATTCCAAAACTACAGGTCTAGTAAGGATAGCCTGAAGTACATTCCATGTCCTTCCAGGATATCA
>Dhingra_Pear_16_GATCAG_L001_R1_001_paired_trimmed_paired_merged_contig_57918 ---NA---
AGATCTATCGAAGCCCAGTTTTGAGTTCTTGGAGATATCATTTGCACCGGTGGCCGGTGTTAGAGAAGCATCATGTAGTGGAAAAACATTTCAATGCAAAGAAATAATTTGTAATTACACTGGAATGAAAAGAATCATTTCTTTGATGTTGGCATTAACTTATGTTCTCGTAGACTCGATTAATTCGTAACATCAATGTAGAATTTATTCACTCCTTACTCAATATATTGTACATGTTTCGAGTGTAGAGATCTAAGGGCAGCAACAGCAGACCCCG
>Dhingra_Pear_16_GATCAG_L001_R1_001_paired_trimmed_paired_merged_contig_5792 ---NA---
AAAAAAAACTAAAAGGGATCTTGTGGAGACAGCCGAATGACAGACAGAATGTAGTCAAGTATCAAAGGTTTTGTCAATCCTAAATTGGACACTGATAGCAGAAGATTCAAGGTTAAGAGTCATCCAGAAGATCCATCTGGAATGGAGTAGCACCCATAGAGCTAAAACAAAGAATAAATAACGACCTTTATGGTGCAGGTGAACCATGTACAAGGTCAACTGATAAGTGCAGACCAAGACATGTTGACACCATGAGAGGTATGCAACTGTGCAATAAATGCTCATTAATTTATTTGCTTGCTTGGTTAATTCAATTATTTGCAACTCACCTTGCAAA
>Dhingra_Pear_16_GATCAG_L001_R1_001_paired_trimmed_paired_merged_contig_57921 ---NA---
AAATAGATCTAACAGAGGCCATAATGTCAGAAAACTATTCTCCCAAAACCTATTTTATTTGCGGTTACATTTTCCAAAAACCTTTCATTTGGGACAAAAAGGGGGGACTAAGAGTATTCGGATTCTATCTACACTTGATGGAGAATAATGTTGCTGCAAATGCATATTCTATGAGTATAATAAAACTGTGACTACCAAAGTGAAAGACTGTCACCTTTGTGCTTCCGTGTAAGTGAATGACAAATAACGGAGTACCTTGGTCATCTCCTTGCTAAATTCTTGCATCGTAACAGCCACTTC
>Dhingra_Pear_16_GATCAG_L001_R1_001_paired_trimmed_paired_merged_contig_57925 ---NA---
TTCATCACTCACAATTCACACACCCAATAATTCAAATGATATGCATCAAGATTCATGATGAAAATTAAGCTTACAATCCAAATAGAAGTTACGAATCAAAACAAATAGAAGTTAACAATCCAAATAGAAGTTAAAGTTTCAAACCAAATGAAAGTAAAAATCATTGATCAATTCTTCAAGCTTGAGATGTCAAAGCTTTTGGAGAAGGCATTGAACTTGTAGAAGATTGAGCTTGTGTCAAACTTCAGTTGTAGTAGAGCTCGAGG
>Dhingra_Pear_16_GATCAG_L001_R1_001_paired_trimmed_paired_merged_contig_57927 ---NA---
AAGACTAATGATAAATTTTAAGTGGCTTATAAACTATCCTACATATCTTTGAAAAAAAAAAGCAGTATAACTAACCACAGTCAATTGTCAGAGTGAATCAGTTAGTTATACGTAAAAGCTTGTGCATAACTGCTAAGCTGTTGTTTTCCCCTAGTAATTTGTCAAAATTGATCTCTTGTAGGCCAATTATGACCATATATAGAAGATTTATATTTGGTTGGAAGATCCTACATGGATATGTTCAATGCATACCTTTTGGTTTA
>Dhingra_Pear_16_GATCAG_L001_R1_001_paired_trimmed_paired_merged_contig_57928 ---NA---
CTTATCGTCTTCAAAACCACCTTATTCGGTTTTTCCTTGTTGATGATCTTGTCAAATTTGAGCTTGGAGTCCACATAATGCTTTTAAGAGTAGCAAATGTTCTTTTGGACTGAGTTCTGTTGGAGAGAGTTCCTTGTAATAAGATATCTCCTCTCTGTAATTTAGAAACTTATGCCGTTCACTCGCTTACTGATTAAGTGTCTTAAGTTTGGGAAGAGTATTCCATGAGCAACATGTGCAAGGAAAGCAGTCTGAATTTGAATTGCAGCTATATCCTCAATTGGCAATCCAAGA
>Dhingra_Pear_16_GATCAG_L001_R1_001_paired_trimmed_paired_merged_contig_57929 ---NA---
CGGATTAAAACTCGGAAAACAAAAGAAAACCCAGAAACGGGCTAAAATTTAAAACCAGTAACAAAATTTCCAAAAACAAACCCAGATCCCTACAATTTTCCGTCGTCTGATCGAGCTTTGGACTAAAACGTTTTTAAAAACAGCAGCCCAGATCGGAAAAAAAAACCCAGTAATCACATATATTTAACAGATCGAACTCAAAAATTTAA
>Dhingra_Pear_16_GATCAG_L001_R1_001_paired_trimmed_paired_merged_contig_57931 ---NA---
TAGCAAAGGGATAATATTTGACCACATACTGCTATCAAAGGACAAGATCAATGCTCTCTTTGGGTTTGGGGAGGTTAAAAGTTGTAAAAATAAGGAAATAATTAATCTCTTTCAGATATGCCTGTTTTCCATGTATGAACTGGGAATAAAATTTAACATTGCCCAATGGGAATGCAAACACAATAGCCCAAGAAAACGCAGCACGTCATCAATATTCGATTAAACATACTGCAAACCTTTGGGCTACGAGCGGTTGTGTCCCA
>Dhingra_Pear_16_GATCAG_L001_R1_001_paired_trimmed_paired_merged_contig_57934 ---NA---
TGCTCTGCTCAACTTATAGTAATCAACTTTGCTATGCAGGATGAAGCATCTTTGGAGTTGGATAGGAGAAATTATGGAACCAAAGATACCATATGCGAACAAATTACGACCTTACCAGGATAGTCTTGAATGTTACGACTTAGAAAGAATATATCCTAAGAAAACCCATTTCCACGATCTCTTAAATAAAACTATTAACTACATCAAAGACGGAACTATGAATGGAGCAAACCAATCTGAAATTACCATAATGCTTGTGGTGAAACCTGTGTTAAATTGTTAATATAAAGGCTTATAAACTCAGCTTTTCTGTGCACAAGCACCATGCTTATAATCAAGTTGGTAGAAATCAAAGATATTGATCAATACTCACCGCTTACCAGGATACTTCTTGAATGTTAAAACTTAATGCTAATATATACCCTTGTATCAAATAAAAAAGAGCGAAGTGCCGATTTAGTCCATGAACTATCACCTCAATGAAAATTAGATTCCTGAATTATTTTTTCAGAAAAGTAAGTCTCTAAATTCATTAAAAAATGCTAATTTCATCCCTACTATTATATTCAAAGCTATTTTATCCAATTTTTCAACAACTTAAGTCACGTGACACTTTAAGAGTGTAAGACCGTCTTTTTCTTGCCTATAAGCCCTTTACATTTCATATAGGTTGTGAATCTAACGTCCAATTTACCCTCCAAAGTTAACGCCATACATTATTTCTTTATGAAAATTTACCAATCTACCCTCCAATGTGTATCACATGCAAGTAACGTGACTTAAATTAACGTAAAATTGAATATAGTAGCTTCAAATTTAACATTAGGGATGTAATTGGCAGATTTTTATAATTCAAGGACTGATTTTTCTGAAAAAAAAAAAATTTAGGGAACTAATTTTCACTTAGGTGGTAATTCAAGGACTAAATTGGTAGTTCACCCACTAAAAAAATGCTAATGTATACCCTAGAAACACCCAATTCTAAGATCTCTATAAAAACTACTTCAAAAGAGAGCTATGGAAGGATATAAACAACCCCGTAAGACATTACTGG
>Dhingra_Pear_16_GATCAG_L001_R1_001_paired_trimmed_paired_merged_contig_5794 ---NA---
AACTCCCTTCGGAACAAATCAAAATATAAACCAAGCATCCAAATTCAGATTCTCAAACAAGAAAAAGAGTCAATTGAGATACGAAACAACACGAACAGACTCCCTCCAACGAAAAAAATTGAAAGTTGCATAAATAAAAAACACTAAGAAATGGAGATCTGACAGCGACAGGTGCAAAATAAATACACGAGGTTGAGCTACAAAAGGAAATTAAGCAAACACATAAAAGAGCTTCAACAGGAGAAAACCCTAGAAATCATCGCAGANNNNNNNNNNNNNNNNNNNNNNNNNNNNNNNNNNNNNNNNNNNNNNNNGCAGGGGACTCACGATCCTCTACAGACGCAGATCTTCGGATTGGGAGGTGGAACGCTAGAGAGAATCAATCACGCAGGCTTTTGAAGAAAGCGAGATTCGAATGAGAGCAGTCGCATGTAGATAGAGAGGGATCTTAGAGACGAGGAGGAAACGGAAGGTTGTGAGTGACGATACAAACATAAGAGTATTATACAACATCATTCCATTCCAACCGGAAATGTTGCTCCCACCACGTAGCCTGTCGGAGACGCGCAAATTTCATTTCGGTTCGCTTGTGTTTCACGTACATACATTATAGGAAA
>Dhingra_Pear_16_GATCAG_L001_R1_001_paired_trimmed_paired_merged_contig_57941 ---NA---
GGTAGGAAGGAAAGCCAACATTTGAAATAGCAAGCAGGAACATTGTCACTTGTTCAAACAAAACCTAGGACTTTTTCAGACAATTTAGTTTAGAAACATTCCATAACAAAATCTCATCACAAAAATAATGTCTGTAATGCTAGTAATTCCCAGAACCGGCAACACAACAGCCATTCACCAACACAAAATAACTGTTGCTTGCAAC
>Dhingra_Pear_16_GATCAG_L001_R1_001_paired_trimmed_paired_merged_contig_57944 ---NA---
ATGAATTAAGGTTAGCTAAATGATCAACCACTCCTCATTGCTCAAAGCTCTAATATTCTTGAAAAATCAAATCCTTCAAGCTCACTTGTATACGCAGGACCCAAAAATCGATTCGAAATCCTCAAATTTACATTTTTCAACCCAAAAACGAATCTTTCCAATGAATCAAGAGCACCCGAAAACCCCCCACAAAACTCTAAAATCCCAGAAAAAAAATCAAA
>Dhingra_Pear_16_GATCAG_L001_R1_001_paired_trimmed_paired_merged_contig_57945 ---NA---
CAACAGAAGAAGAAGAATCAAGCTGATCAAAATTCAACCGAAACAGAAGACTGTCAGTGAGATCCATCATAAAACCAACTACTTACAAGCACATGCAAGCTCATTTTTTTCCCTGACTTGGAATTCATACTCTCAACCGTCAATAACAACACAAAATACGATTCCTATATATCTTCATTTTCCATTCGATCTCTATATCTGATAGGATGTTAACTAAGAAAATTCAGGAAACTTGTTGCTAAGTTAAACATAGTCAGTCAGTAAACCTCCTCCCTTTTGGCAGCTGAGTAAAACTACTCAAAAGTAAAGGAGGAAGATTCTGGTGCTGTACTTTTTAACTTTTCTAGCTAAAAGAAGTTGGGAGATAAAAAATGAGTGGAGGATCCAAGTTAGTGTTACCGTAATGTGATGAGATTGCATTGTT
>Dhingra_Pear_16_GATCAG_L001_R1_001_paired_trimmed_paired_merged_contig_57947 ---NA---
TACAAGGGCAGACTTTTCTCGCCGCGTTTTATTAGATCCTAACCAAAAGAAAAGAAAAGACAAAGATTAAGAATTTGAGACTCAAAGGACTAGATTTGTAAAAGTCAAGTTTTCCTTGTTCAAGTTGGAAACTAGATCATGAATTGAGAGACTCAAAGAGCTACCAGTAAAACAAGAGAACTGTTTCCAAGTGACTTATACTAATACCAAAAACAAAGAAAATCAAACTACAAACAAAATTGGAAAACAAGGTGGCAGTGTTTCATTCAAAACTACCAAGTCCTTTTTATGTTGAAGCAAAAACATAAGACATGGAAAAAAAAAGGAAAGGAATAAGGACGAAAATATGGTAACTATACATATATAATCCTAAAGAAGCTGAGGCAATATCAAATTCGTTCTGTAACAACCAGAACAAAAATCATCAAGTTAGATGTAAAACCCGAAAATTATTCAGTAATTTCAAGTGGAAGAAACAACAATGGAGCTAGTGTATGACATACATGGTGAATTGAGGCTAGCAAAAAGAGACTTCAACAATCAATGACAGAAACAAATGATATAATTCCATAACAGAGGAAAGCCTTGTTACCTATTTCTCATAGCATCCATGTCAGTAGAACAATCTCCCACTAATACCTTGAAATTGAATAGAATACTTTTGTATCCTAACATGAAACTAAGGTATAGACCCACACCCTCCAGTTTACACATCAAGAGGATCGAATAGATTATGGAAAAATGAAAAATTAACATGCAATGTTTCAGGTTATCCAGTGAAAAGATGGACCTGGGTAAATATGGCTTTTGCAT
>Dhingra_Pear_16_GATCAG_L001_R1_001_paired_trimmed_paired_merged_contig_57948 ---NA---
ACGGTGTAGATATCAGGTAAATTGTCTCTCTCCGCTTTTACCTCTGTTCATATTTTTAGATTTGGGTTTTGTTTCAATTGGAATCCTATAAAAACGGCATGTAGTTTCCTTTTTGGGCTAGTACCTGAATCTTAGTTTGTGTATGCTTACAAGATAATTTCCTTGTTTTTGCCTCTATACAAATGGATCCATTAGGGAAATATGTGTGTGATCTTTTTACTTCTAGGAAATCAAATTCTTGATCAGCCGCTATGTAATTCAGTCTTCGTGATCGAAATACGATATGGGAAGCTAGAACTGTGTGTGTACTATTAGTCATCCTCTCATTAGAACCTTGCCTGACCTGTCCTCGGTGTTTGAGTTTGGATTTCCGGTAATGTGGTTCGGTTCACTTTCATCTCGTGCTCTTCAGTGTCATGACCAACAGGTAGAAACGTAAAGACTTCTATTTAGTTGAAGAGTATTCTGC
>Dhingra_Pear_16_GATCAG_L001_R1_001_paired_trimmed_paired_merged_contig_57951 ---NA---
TAAAAGTTACATCAAATGTCACTGATAGAATAACATCTTAACTAGAATTTCTTGTTCCACATGTATATACAATACTTAAGCATAAATTAGAAAGTTCATCTCTCAGGAATCCAAATCCTCGAAGGTTCTCCTTCTCCGAGGAACCCTATTCCATATAGGAAACGGAATTCCTTATTCCACATGTATTACACAAACATAAATTAGGAAGTTCTTCCTCTCCCAGGAATCCCCAAATCCTCAAAGGTTTTCCCTCTCTAAGGAATCCTGTTCCTCATAGGCTTGCCACGTTTATACATACGGATACACCATACAGATGAAATACAACAGATACAATATTTCTACAGACACCCGTATTTCCAAAAATGCGAGAGAGCTTGTTCAAGGCAGCAGAAGTGGGCCCCCTTTTCCCTTTGCAGTTTGCACATATGCAATCTTCAAAACCTTATATAAAGCAGTAGCGGTAGCTACACGTTCTCCGCACAACCATTGAACCAAACCATAAACTTTCTCACCCGTGAAATCCAGTACACTTCTCAACTCTGCAACCCCCTTTCTGTCTCTTTTCCGAA
>Dhingra_Pear_16_GATCAG_L001_R1_001_paired_trimmed_paired_merged_contig_57954 ---NA---
GTGGCCAAGAAACAATTAGAGGTAATATTTCCTTAATTTTTGTGGAATAAAGTTTTATCTTTTGAAATCAAAATTAGTTAATTCAGTGGGAATAATTAGACTTTTATCTGAAAGAAGAAAACTTCAAAATTTCAAGAATTCTATGAATATTAGTGAAGAAAAACTTCAATTCCATTTAACTCACATTGTAAGGAAGAACTTCCCTGTACCTGGAATGCTACGATGATGGAATTTAAAGCTAATCACGCAGTGCTGTGTGTTTGGCGTTGCGTGACTGAATTGGGATGCTACCGTAGCATCCCAAGCCAATCATGCGGTGTTGTATTTGGAAATGCATGACTGAATTGGAATGCTACCGCAGCATCCCAATCCATTCGTGCATGCTGTGGTTGGTAATGCGTGATTGGGTCGGAGTACTGTCGTAAAATCCCAAGTTAGTCATGCAAATTAACTTGTGTGTTTTGCAATGCGTTTTTAGACTGAGATATCATATTTTTTCATTCTCAATGAAAAGTGTGGAAATTTTGTGCAGGTTATAAAATATTTGCTGACTAA
>Dhingra_Pear_16_GATCAG_L001_R1_001_paired_trimmed_paired_merged_contig_57955 ---NA---
TTAGAGAGAGAAACAATTAAGAAAAAAAATGCCATTTTAATCCGAAAGCAACCTTCATTTCGCTTTCTCTTCCTCTCTCTCATCACCTGTAATTTCACAGAGAGAGAAGCAGCATAAACAATTCAATTCTTTCCGAAATTCTCCTCCACGCGCGCTCTCGGTTCCCGCGAATGCGCTTCGCCTGCAGTTTGCCGTTCCGCTTCCGATTCAATCACCTGATCAGCTTATGAATGTAATCCGAGCTCGAGCTGTTATCCGATTCGATTAGCAGCAA
>Dhingra_Pear_16_GATCAG_L001_R1_001_paired_trimmed_paired_merged_contig_57956 ---NA---
AACGAAGAAGAAGACATTCAAAATACTTTTGCTCCAATCCATTTCATCAATTTATCAAGCTTTCATGTTGAAGCTCCTGGGAAGCATATGCATTATATTGCCAACCTTGAAAAGCCTTGGAAAATAATGTCAGTTGTTGCTTCTCCAACTCTTTTCCCTAATTTAAGTTTTTTAAGCTTGATTTCGATTTTAATAGCATGGTGAACTTTCAAAGCTTTGGAAGCCCATTCTGTTGGAGAATTCGTGAATTTTAATAGCATGGTGAACTTTCAAGGTTCTCATACTTTTACTCTGGTGATATAGTAACTTGAGATGATTTCATTATGCTGCTAGACTAGTTGGAGATAAGGGCCCTAGTTAACACAATCACACTCCCAATGTACTACTGTTGTGAGCGGTTCTTCGCAATCCAAAGCAATTAAAACATTAAAATAGCAACAATCCTTAAAATTCTTTCAAATATACATGTATGCAATTACGGATAGGTATCCAGCATATTCAAGCTCAATCCTTTAGTAAAATTAGTGTAAACAATAAATTGAAAAGCAATCTTTTTATGCGCAATGCAGCCATCTCAGCTATTCCTTTCCCAAATCTTTTTCCTTTCCACGACTTTTCAATTTTGCTAGTATTTCAGTATAGAGGATGATGAAAAACGACTGAGAAAATAAAAAACCGAATTACCACATTCACCCAAATGCACATAAAATAAAATAAAAATTACCACATTCATCCAAAGCAATTAAAAGGATTTAGATCCTTTCTGGATCCCCTCACTGGGAATCCCGGAGATCAATTAATATCAACCGTTCATCAAAGATCATGTGGTCACAATTGAATGTTTTTTATATTTTCAAAAGTAAGGCAATCTCGTTTTGTGTGAAAAATATAAAAAAGAAAA
>Dhingra_Pear_16_GATCAG_L001_R1_001_paired_trimmed_paired_merged_contig_57959 ---NA---
ATGATCAGTATGCTCAGTGACTTAGTAGAGTCTTAGAAACATAGGGAGTACAAATTATTGACCAACCAAAGCAAAATTCGGGGATAGGAAAACTTGAAGCTATGAATATGTGCGCACATATCCACACGTGCACACCGGAAGTACGATCTGGAGAAATAGAAGTACATGAATATATTTCATAATCATGTCTACATCAATAGGTTCAAATAAAAAGCACGAAATTTTGAGCTACCCACTCGTATAGAAAAAAGTCAAAAACAAAAATAGAGATAAAGATCTCAACTTCACAAAAGCTGCCATAGATATGATCCTAACCGCTCAAACTATAAACAATGAAATTCATGGAACAGGAAATGTTTTTGGATACACAATGAAGCACGATGTCCAGCTGTAATTATTTCAAGAGAGCTTCTAAAATTTTCGTGAACTTATAATGAAAAGAAAAATAAGCAAAAAATTTGGACTAAAAGGATTCATTTTCTTTCCTTTTATAAAAATCTTGAACTTTTCGAATTCATCCACCTCCTACTACTGGGAACAACAGCTTTCCTTTTCAATCTGCCTCACCCCAGTCCCCAGTAAACCAGACCATGGCGATACACATATAAAGACCACAATGACGAGAAATGAAACCACATGGTAGGATTAGCAGAAGCGTGATGCCCTATTACCTATATAACTTTTGTTCAGAAAAGTTACATTTTTGCCATATCAAAGAGAGGCTTCTTCAAACACAAAGCCCGAGTCTGAAAGTAGTTTATACTTAATACACACGATATAAAATTTGATTGCACAACCACTGTACAGTCCCTAGTATACTTTTTGTTGACAGCAATTCAGAAATGAATATCGAAATGATTCCTATAACCCAAAAATGATCACTAAAACTGTATCTTCACTGCATAAATCATGAATAAATTGATCCGTGATTCCGTATAGTATAGTATTCGGACTAAACTATGACTGAACTCGATGCAACACATTCACACGATCCAACACATCATCAATAAATGGCCTCAAACACAAAAATCGAAACACGAAAACAGAATATAAACAATCAATGCTTACAACAATTCTGTCATGACAATACACAGATACTACTAGATCTCCAATCCCAGACACTCCTCAGCCTACCAGCAAAGCCAGATCAGGACACAGTTCGACACACCAAGCCAATCACAGATGCCAAAATTCCCACGGCAAAAGTCACTAAAACTCGAAATCCCCAACAGAAATACCAAAAAAATCACCAATTCATTGACTTTACATACAAATCAAAGCAAAACAAACAAACCCATCTGAGGAAATGATCAACAAAAACAACCCAGATTTTAAAAATTAAAAAAAAAAAATAACAATAACATGATCGAAATTCAAGAGGCAGAATTAAGCAAAGAGAATAAAAAGGTAGATTATTTATGATATGGGATTGTTGGGATTGACGTACCGGAAGTACGATC
>Dhingra_Pear_16_GATCAG_L001_R1_001_paired_trimmed_paired_merged_contig_57960 ---NA---
TTTATCACTCCACGTTCCAGCATAGCTGCATTGCTCAAGCATCATAAACCGCATTAGTCAGGGAGGATTTGAGATGAATTGCAGGAAATGATAAAACACTGAGACGTAAATGGGTGCTCAAGACCAAAAGCGATATGGTCATGAAACGGCCTCCAAGTTATTCAAAACTAAGTCACTGAATTGTGAAGAAAATACGGCCAACGGTTTTAGTTCAATATGTTTATTTGCAGCCCTGCTTCTCTAGAACTGGTAAAGACTAAGATAAGGGTGACACCAACGCAATGCACTGATTTCAGACAGACTCCAAATGTTAATTGAGAGAACTTCAAGATTACCAAATGTTCGTCAAGAGGTTAATTTTCGGTTTGACCATCTTAAACAAAGATTTAGGGATCAACAATGTATCCATTACTTTTGAAGGATCTAATGCTCAACGACGAGGGCACCAAATGTGGTGGCTTTATAATTGATACACTGAGAACTGGAAAGCCCTATGCAGGTAACACAGGGATTGCCCTATACAGGTCAGAGGAAACACAAACTACCCACATATAATACTACACTAAGTACTAACCATATGCTAAAGGAACAATTAGTCAATTACAATGCTTTTGTTGTGTCAAAAGGACCAATACCTGTCATAACTGGAACCAATGAG
>Dhingra_Pear_16_GATCAG_L001_R1_001_paired_trimmed_paired_merged_contig_57964 ---NA---
GCAATAGAGGCCATCGAAGGCCATCGACAATACTTCTGCATTTCATATATAAACTTGATTTTTTTTGCAACTGCAACATAAGCAAGCAGCTTGCTTTTCTCCCAATTCAGGGTTCACGTTAACTGCATCCAGCAGCTACCAACTGGTTAACTAATCAATGCTCTCAGATTAAACATAAATCAACGAACAAAACGCTGGATTTGTCGGGAGCTGCTAACGACTG
>Dhingra_Pear_16_GATCAG_L001_R1_001_paired_trimmed_paired_merged_contig_57967 ---NA---
TACCAACAAGAGCCTCATCTTCAACGTACGTTTCTCTCTCTCTCTCTCTCTCTCTCTCTCTCTCCATTTCTGGGTTTTCTTAGGTGTAGAAATAACTTCTTATTTTGTATTGATTTTCTCTATTTGTGCCTTAATTTGACTCTAGAGTTATCCTGCTTCTTAAATCTCGATTGATATACCGTCTTTTGTAGTGTCAATAATAGTTCTCTAAATTTTGCGTTCGTGTTTCTCAGAAACCATTTAGATAGTCATGGAAGATGAAGGATTTGTGCATGTCCTTAATTAGATAGCATATGACTTGGTTCTCTTCTTATCGATATGGAATTGGATACCCTTGTTTTTTTCCTTTTGTTTCTTTTTCCATTCCTCACAAGCGGTATTGGCGCTGCTCGCCGAGAATTTTAAGCAATTGAATACCACCCCCACCTTCTTTGACTGCTTTTTCTTTCTTTTTTTATTTTTTGAGAAACGGCAAGACACCGTGAAGAAATTTTTAGTTGGGATGGAAACAAAGATAGTACATCATGTGTTTTTATGTTATTAATCTTTTAACATACATAATTCATCATTTATATAGAAACATGTGATGTGAAAAATTTCTCATCTTTGAGATTGTATATGTATGCATTCTCGGTTTTGTCATGTTTTTAATATAATATTTTATAATATTGATTTGAGAATGAGATGGTACTGAATTAATAAAGAATCTCATTTTGAAGAAGTTTCTTTAACATTTCTTTTATATTTTTCATTGGTTAAAGTTGGGAGTTAAAAAACACTACGGAGAAGAGTTTAGTGAAATGCTAATTAAGTTTAGTGGCACTGTAGGACATGATTAAAGCGCAACTCTTTCTTCATGTCGGTACTAATGTCGATTGTAGAAACAGCTATAAGCACCTTGCACAGGTTCACCTACCATTCTTACCAAAAATATGTTATGCATGCACTCGACACAGTGCTACTTTTCCAATATGATTATCTTTTTGGAGTGTCAGTAATAGTTCCTGCTTATATGTAATCAATCACGATATGAGTTACATCAACAACAGTCTTATCCTATTAAATAAGATTAGTTATATAAATTCTTTATGTCTTTTTCCAAAATCTTTTGTATAACTTCAAGGACTCCAAATCTTTTTTAAGGTCTTTTTTCAAATTCTTCTAGGCCTTTTTCTGTCTCTTTACCTCAAGCATTTGTCTCAAAACCACAATACGAATTATTTTTGAAATTTGATGAGAAACCTATTTAACTTTGGGGTTTTTAGGGTAAATCACGAGAACACGTATATGGCACCTAGCTTCCATAAAATGGTTGGCACTTGCAATTAATGGTGTAGAAATTAACAAATATCGTGTGGGTAGTGTGGACATTCACATACTTATCAAATTTGGTGTGATATATAGAGCTCAAATAATTCACGTGTCTATCTGCTTCTGGAAATATCTAAATCTTCATATCATTGGTACACGTAATTACGTATGTAACCTTTGTTTCCCCCAATCTTGGATTTATCCACAGCTTTCGACACTGCACACTCTTGTCTTTTTCTATTTCAATTTTATTGTGCATATAGAATTCAAATCTTATATTATAATTAGTTAGGTGAGGTGTGAAGGGTAGTGTTATTCACCTACTTTTTACTTTTGATATTTTATATTTTTTTATTTTTTATTTTTTTAATTTATTCGATTGAACAATTAAAAATAAAAAAAACATTTGAAAAGTAAAAATAGATGCTCAACAATACTACTCTAAATTTGAGAGGTAGATTGTCTGCCCTCCTATTTGGTGCATTTTTCATTCCTTTTTATTTTATACAGTCACGATTAAGTTATTTTAACATTTTATATTGATTTTTTTATAAAAATAATAAGACAAAAGATAATAAAAATATAAAATATTGATGTCGTTTAACCGTAACAGCACAAATAGAAAGAGGTAGAAAGGGTATTCAAAGAGCGCAGACCATCTGCCTCCCTAAATTTGATGTTATACAAATCTAGTGGGATCTACTGTGCTTGTAACAGTGGCACGCATGTGAGGTTCCTGTGCACTCTGCAGAGCTAGTAAATAATTGGGTACCTACACAGAATATATATTAATCACAACCGCCCAAACATTCACTCCTAGAGATCCGAGGAAATCCAAAATCCTCTAAATTAAAGGCTGCCACGGCTCAGAAAATGAGAAGACTCTGAAGAGAAATGAAATGACAAATTTACCCCTCAAGGAATTCAAATTTCTACAAACAGAAAAAAATACTGAAAATCTTCAGCAGCTAGGTGGATTGAAACTTCAGTTCCAGTAACCCTTCTTATTCTATGAGTCTATGACCATGTGAGTAGACCAAAGCACCCTCCATCCAAGTCTTCAAGAGATGAACTCATGCTTAAGTACTAGGCCATTTTGGTCTTTTTAACATAACGTTCATACATAACCTTGATATACTGAAAATTTTTGCTTAATTCATTAATTTTAGTCCAATTAGAGTTTTGGCCTGTAAATTAAAATTTTGTGAACATAAGTTCCTAAATTTGTCACAATGTGAAGCACAAGTCTCTTTGGATAATTTCGCTAGAATTCCCTCTTCTTTATGTTCTCATAAAACATAGTATTTTTTGGATGAAAATTTTAACAGAGCTACTAAAAAACTATCATTGTAACAAATTTTGCGACCAATACTTGCAGATTTGTAGTTAAATAACCAAAACTGAAACTCAATTCAAAATTCAAGAACCAAAACTTCAGTTTTGTAAGGAGAAAGACCAAGAATTTTTAAAAAGAACAACTAACCGACACATAAAATGCAGATTTTAATTTGATTTTTTT
>Dhingra_Pear_16_GATCAG_L001_R1_001_paired_trimmed_paired_merged_contig_5797 ---NA---
TTGCTCTTGGCCCTTTGTTTGGAGCTCTTTCTTCTTGATCTTCGAGATCTCTTCCTTCTTCTTCAGGAGCTTTTCGGTTTCTCCTTCTAAAGACTCGTTGCCTGAAGCTTCTCTTGCATTTCTTCAACTTCTTTCTCGAACGACAGACAGTTGGGATCTGAGCGTGAGATGCAAAGAGAGGGAGAGACGGATCGATTGAGATAGAGAGAGTGCGGAAAAAAACAGGAGAAGAAGACTGAAAGAGAAATTAAAAAAACTTTTACCAAAGTTGAAAAAACATGTAAAAAAACTTTGGTGTCAGGATAAATTTCAGTTTACTACTCTTAAATTTCGTGGTTTTCAATATTTGGTACATGAAATTTTTTTCATCTCAGAGTC
>Dhingra_Pear_16_GATCAG_L001_R1_001_paired_trimmed_paired_merged_contig_57974 ---NA---
TGTTAATGCAAATCCGAACAGACAAATACAATTTGGGGGCTTATTCTATTGCTTTTCATAAAATTCAAAGATACAAGATTGCAAAAGAGTAGACATGGTCCTGTCATCTGGATAACCTTTCTTAAAGCCCTTTTTGACTCAATTTGTATAAGCTATTATTTTATACAGCCACCCAATCACGAAAAGGGGAATTTTTGTACTTGTATGGATAGTAGCAGACAATTACAGCTCCACAGGAGTAGCTGTTCAACAACAAATAGCAGATAGTGTCTGATGCAAAATCCTTAGTTTGTTGGAGGATATCTGTCAAGAGGTAAAATGTTTGTCTGGAAGTGAATACAAAGTGGTGGAATTGAGCTTCCGGGGGGATTATTAATGCCGGTCATTTACTCTGGCTCCACTGGTTACTCAAACTGCTCCTGTAAATTGTAATTCTTTGCAGCATCACGAAATCTACTACAGATCTTACAGCCTATGGCTAGACATGAAACTTCTCGTGGCTTCGTGTCCAGGGCCTTCCAATTGGGGATCTTGTCATTGTTGCGGTTCATCAGAAGAGTCATTTGACCTTATTTTGAGAAAATCGATAGTGT
>Dhingra_Pear_16_GATCAG_L001_R1_001_paired_trimmed_paired_merged_contig_57975 ---NA---
CTTAAAGGCCTTTTGACTCAATTTGTATAGGCTAGTTTTTTATGCAACCACCCAATCAAGAAGAAAGGCCATTTTTGTACTTGTATGGACAACAGCAGACAATTACAGCTCCACAGGAGTAGCTCATCAACAACAAATAGCAGATAGTGTCTGATGCAAAATCCGGTGGAGAAGTTTGTCTGCGACCATGGGGACTTTGTTGGAGGATATCTGTCAAGAGGGTAAAATGTTTGTCTGGATGGTGAATACAAAAATGGTGGAATTCAGCTTCCGGAGATTATTATGCCCGTCATTTACTCTGGCTCCACTGGATGCTCAAACTTTCCTGTAAATTGCAACTCTTTGTAGCATGATTAGCATCACAAAATCTAGTATAGATCTTACAGCCAATGACTAGACGTGTGAAAAATTATCGTGGCTTCCTGTCCAGGGCTTTCCAGTTGGGGATTTTGTCATCGTTCCAGTTCATCAGAAGAGTCGTTTGGCCTGGTGAAGATAGACTCGGGATTGCTAACGTCCTACATACAGTCTTGTTGCTTCACCAGGGACAACCGTTGACAACTCAAACAACCT
>Dhingra_Pear_16_GATCAG_L001_R1_001_paired_trimmed_paired_merged_contig_57976 ---NA---
CCATTTTGCCTAGAATTCCAAAAAGAAGAACTGTCAGTGAACCCTCCATTGAAATTCTTGCCTTTGAAACCACCATTTGCTCTGTAGTTATTTCCACCATTTGATATGTAATTGTTACCACCATTTGATCTGTAGTTATTGCCTCCATTATAATTATTGCCTTCATTTTGACCAAACTGTTGTCTTGCATTTGTATGAGAGGCATTCCCTAGAAAACCAAAACCAAATGGTAGATGCGGATAGACAGGAAGCTGTGGAACAGGAAACTGTTGTGGCAATTGAGAATTATAGGGCTCAGATGGAAACTGAAGTTGAGATGGATTGAGGTATGGGGATGGAGCAATTACACCACCTGTAGTGGATAGCAAATGACAATGTCCTGGAGGATTAGAACCAGAAGCAGAAGATGACCCCTGTGAACTACTTGAACGTTAAATATACAATGCATATATATTCTGAGATAATACATTTGTTTCC
>Dhingra_Pear_16_GATCAG_L001_R1_001_paired_trimmed_paired_merged_contig_57979 ---NA---
ACCTCCCCAAAACCTCGAAACGAAGCGCCATTGGTGAAGGATTTATCAATGAAGGAAGCAGCTTTGTAACTGTATTGTAAACCCAAACCCAAAACCTTAACTTGCAATGTAATGGCTGTAGAGAGAGCCCCAGAGAAAGCGAATAATAACGAGAAGAAGAAGAAGAGAGTTGGAATAGGAAGCGAAGAAGAAGGGCGGCGAGCGGCGGATTTTTGAGTGCCGCAGCCGGCGGTGGTTGTGGTGTTCTGTTATCTGTTTGGTTTTCAGTCTTGGAAAGCCCGGGCGGCGGGGATTCTGAGTTTACATTGGATTGAAGGCCGGGTCTTGCGCTCAAG
>Dhingra_Pear_16_GATCAG_L001_R1_001_paired_trimmed_paired_merged_contig_57983 ---NA---
GCTTCTAACAAGGCCAGCAACTGTCTTTTATAATATAACAAGCATCACGTTATGTTATAGAATTTCTACATGCAAAGGAAACAATCACATCAAACTCTTAAAAATAAATTATTTTCACGCAGATGCTGTAATGGTGACTGCCCGCATAAAAGTTATCCTCCCTTTCAAGCTGCAAATGAAATTGACAGTGAAAAGGCCAAACTATAGTTAAGGTTTCATTAACGCATGCTGATAAATATAAAATTTATTTTGTTTATATATTACCAAATCCTAAAGAAATATACCAAATGCAATTCGACTCTCAAATATCTATCATCATCTTACCACCATAACGGAATATAGAAGTACATCTAAACTGAAAACTAGAGAAAATTTCAGGACTTTACATAATGCTTGCCCCTACAATATCACCCCACCAAAAGACAATCAATTCAAAATAACTTAAAACCAACTTACTACATCAGCAGAGGAAGCACTGCCT
>Dhingra_Pear_16_GATCAG_L001_R1_001_paired_trimmed_paired_merged_contig_57985 ---NA---
CCTGCAAAGCAAGAATCATACCCCAATAAAATATACAATTAAATTTGATAAGCAAATAGGAAACCCTAATTAAAGTTGATAAGCAATTAAATTTGATGCAACTGGAGCTTGGTAATGTACGCAAAGAAAACCCTAGAAAAGGGGTTCCAGTACAGTAGTGGGGAGAGGGCGTACGAAACGGTACCGTTGAGCAATGGCGCGGACGAGG
>Dhingra_Pear_16_GATCAG_L001_R1_001_paired_trimmed_paired_merged_contig_57988 ---NA---
ATAGAATTTTATTACCATAAACAACCACTTACAAAGATGACAGACGAATACATACGTTGCAGTGATCAATTTCTTAATCTGGAGGTAATAAGCACAAAACTTAAATAATTTTAAACCCCTATATGACCATCAGACAATTCACACCACTAGAACAAGGAATCCCGAGATTGATATGCCCTATAAACAAGACGCGACATACCAAGCACCGAAAACCCCACTAAATCCATCGGAAGACAGCAAGGCTACAAAATTGCCGAAGACACAAACCACTTGCCGAAGCAACACAGACCAATCATATAAAAATAAAAAAATTTAAAAATAAACTAAAACAACAAAGAACAAGGTTATGTGTCCAAAATGGAGATGCGGTTGCAAAATTGGCAGGAGGCATGAGTAGCAGTCTAGCAGAGGCAGAGGCACATGCAGAAATGTCAAGAGGTGTGGGATGCCAGTTGTAGCCGGGACAAACTCAAAGGGGCTGGTGGGGTGGAAGGGGATCCAACCAGAGCCACCAAAGTCCTCGGAACGCCACCAC
>Dhingra_Pear_16_GATCAG_L001_R1_001_paired_trimmed_paired_merged_contig_57989 ---NA---
TTTTTTTTTGGATCTTTTGCCTATTTGGTGTAGCCTACCAAAGGTTTCGTTTTTTCATATTCGTGTAGCTTCTGTTTCCTGGGTGGGGTTGCACATGGAGTGTTCCCAGCGGCGGCTTCCTGGGTGCCTACAATGATTGGTGTGCAAATTTGCCGTCAAAATTTTCTCTCGGTTGTTTGGACTTTCCGGGGGCTCTGCCCTTGGAACTATTGTTCTGTCCTCTCTGGGTTCTGGATGGTGGTGGGGATGGCGGTGCAGCGACGTGTGTGGTCTTGGCTTGGCCTCTCTATCATCCATGTTGTTGCCGCTATTTCTTACCATAATTGCGACCCACACCGGTTGGAGGAAACTTCTACCGACTCTTGGTGCTAACATGTTTTATGCAGGTTCTTAGGTTGTGGTGGCGTTCCGAGGACTTTGGTAGCTCTGGTTGGATCCCCTTCCACCCCACCAGCCCCTTTGAGTTTGTCGCGGCTACAACTGGCATCCCACACCTCTTAACATTTCTGCATGTGCCTCTGCCTCTGCTACTCATGCCTCCTGCCAATTTTGCAACTGCATCTCCATTTTGGACACATCACCTTGTTCTTTTGTTTTTTTAGTTTATTTTTAAATTTTTTTATTTTTATATGATTGGTCTGTGTTGCTTCGGCAAGTGGTTTGTGTCTTCGGCAATTTTGTAGCCTTGCTGTCTTCCGATGGATTTGGTGGGGTTTTCGGTGCTTGGTATGTCGCGTCTTGTTTATAGGGCATATCAATCTCGGGATTTCTTGTTCTAGTGGTGTGAACTGTCTTAAGGCCATATAGGGGTTTAAAATTATTTACGTTTTGTGTTTATTATCTCCGGATCAAGAAATTGGTCACTACAGCATATGTATTCGTCTGGCATCCT
>Dhingra_Pear_16_GATCAG_L001_R1_001_paired_trimmed_paired_merged_contig_57990 ---NA---
AAATGATGGGTGTCCTCTCAAAGATCTGTATATCCATTACAGACTAATCTTCAGTCTTGCAGAAAATGATATGTTGACTACAAATTCCCGTACTACTAAAAAACACAAATAATTCTATCTACAAACCAAATAATATGTGCAACTTTATGCTACAATGGTAGAATAAGATGGTTGTACAGGACGACACAAAGATTGAGACAGGTTTTAACTTCTACAATTCTACACATTTTCGAGCCCTAAATTTTCCCGGAAACAAAAGAAAATGAAAGAAGTCGTACCTGTTCGAAAGAGCGGATGCAAGTTTG
>Dhingra_Pear_16_GATCAG_L001_R1_001_paired_trimmed_paired_merged_contig_57991 ---NA---
AAACAGAGAGCTAGGGTTTATACTCAAAAGTGAGTTTCTCTGGCCCTTTCTAGGTTTTTTTCTATTCTGAAATGACCTGGATCCCCTTTGCCCACAAACAAAATTATAAAAATAAAAAATAAAAATAAAAAAACCTGGATCCTCTCAATCCTTGTTCCTAATTGTCCTTTAGTTTAATTCCGACCATCCATTAAGGGTGCGTTTGTTGTACCGGATTATCTCGAATTGAATTAGCTTCATGAACTAAGTTGAACTGGCTTAGACTAGACTAAATTGGACTAACTTAGTGAAGCGTTTG
>Dhingra_Pear_16_GATCAG_L001_R1_001_paired_trimmed_paired_merged_contig_57992 ---NA---
GTTATAATTATTATAACTTTAAAGGAATCCCTGTTTATCCAACGGTCCACGTGTCTTAGTCAGGAAGATCCTCTCCTTAGGCTCAGGAGAGGATCCAAATCCTAAAAAAGGGTCCACAACATAGTTTTTTCCACTAAAGTTTATTGATCATTGAAGACTATCATTGACGATTGATTATCCAACAGGTGCATTATTTATTTTTTAACAAACGGTAATAGTTACACTAATAGGATGGAGGAGTGTGCTAAGTCTTACAATGGGCTTGGCAAAATAATGTGATTCATCTTCGTTTTTTGCGAGAATCGAATCTAAGACCCCTTACTTATAAGTGAAAAGGAATAGCACTATACCGTAATATTGAGTGACCACGTGCATTATTTATAGATAACAATAATAACAAGATTTTTTTTTTTTTATGGTGGGCCATTTTTTCTAAGGTGATGCTAGAAAGACCATCTTTTTAAATTATAATTGTAAATCACGTGATGTAGCAGTTAATGGTTAGATTATTTTTTTAATCATTAAAAATGTAATCCAACCATCAACAACCACATCATTTGGTTTAAAAAATTTGGTCTAAAAAGATGGTCTCTCTATCATTTTGCTTCTCTGTATAACTTTTAGTCATGACTCTATACCAACTTTCATTTCTAGATTTTAAAATTACACCACGCTACTCGTTAGGCCCAATTTCGAAAAATCAAAAACCGAAAAAAAATTGAACCATTCACCAAACCAAAACAACAAGAAAAAAAAAAATTGAATAAGCCAAATTGAACCAAAATTTCGGTTCGATTTGATTCGGTTTTAGTAGTTCAAAAACCGAACCGCACCAAAATACCTTGTAACCATAACAAGTGCGTTTGTTGCACTAGATTATCTCGGACTGGACTAAGCTCAAGAACTAAGTTAAACTGGCTTAGACTAGACTAAATTGGATTAATTTAGTGAAGCGTTTGTTTCAGTGTCGGACTAATATTTTTCTTTTTTTTTTCCTTTACCATTTTCTACAACACACTTTCTCTCTCAAGAAAGTTCTCTCAGGAATGAGGAAATCTTGGCATTCTCTTCTCTCGGTTTTATCTTCTCAAACTCATATCTTTCTTTTGGTTTAATTTGAGAATTATGTGTAACTAATTTTTAGT
>Dhingra_Pear_16_GATCAG_L001_R1_001_paired_trimmed_paired_merged_contig_57993 ---NA---
TTTTTTAAATCTTTAACACATTGCCCAGCACAATTGATGACAAAATGTAATTCCATAAACAAATAAATAATTACAACATAAAGTTAAATACTTAGAACTTTCCCCACACAAAAACCAAGCAAACAAAGGATTCATAAAAGGTGAAAAACAAAGAAACACAGCTGAATTTAGTTTGATCTTCTGATTCTGCATTTGATAATCGCGTGCCCGATCGCTGGCCGGCCGGCGGAAACACTAGACACACGAGGAAAAACAACACACCTAGTCGACTCGCGGCTACTTTTATCACT
>Dhingra_Pear_16_GATCAG_L001_R1_001_paired_trimmed_paired_merged_contig_58004 ---NA---
AGACTTCTGAGACTTGACGAACGGCTATAACAAATAATTCAACCAAATGTTCAATCATTCCTCAAAACTTCATATATATATATATATATATATATGAATATTAGTGTTTAAGCAAATGACTCCATAATGCATAAACAACATCAACCAACTGCACTCGGTTTTGCCGATTCGACAATGCATACGTATCTATTTATTAAATAAATGAATTTATATATCGATTTAATCCGAAAATTTAGACATAAATTGACACATAAACATATATTAATTTGTGTAAAATGAAGAAAAAATTCATACAAAAACAAAGAATACAAGTCCAGAGAAAATAAGAAAACACTAATCACTCAAATGAATGATTACTATATTTTACTGACGAGATTAAATAAGTAAATGCGCAGAAATTAGTTCACATGCAGGAAACGGAGGGGGAGAGAGAGAGAGA
>Dhingra_Pear_16_GATCAG_L001_R1_001_paired_trimmed_paired_merged_contig_58005 ---NA---
TATCAAATAACCAAAAAACAATTGCTGATAAAGAACTTACCCCTGACATGCAGGAACACAAAAACCCCTTCAACCACCGAATAGCACATTCTTTAGTTACAAAACCAATAGATAAGGTATATAAACTAATATTTCAAGATAGGCTCGTGCCAATCTTGGTCTCCATGTGGCTCCACCACTAAAGCCCACCAATGGTTAATTGTTTTAATTTGTTAACTTGAATCTAGTCACGTGCATGCAGCTTGATTGGATCATCCCTATCCTTGCAATTTTCCTCTTCATGATTGATCACGTGATGCTTCCCAAATGTTGAGCCTCTAAGAGTATCCACATTGATAAATCTGAGCATTCCGGCTAAGGGATAAACATAATGCGGATTACTGGCCACATACC
>Dhingra_Pear_16_GATCAG_L001_R1_001_paired_trimmed_paired_merged_contig_58006 ---NA---
TTGGTCAACCGCTTCAACAAATGTCCTTGTTTGCTGTCCTGAGGTATATAATTGGGATTGGTATATAATTGGGATTATTGAATGACAATGTAACTGGTATATGACAAACGCTAACAGAAAAATTTCAAGTAGATGCAATGTTAGACTATTCTCTTTTGTTTATTGAGAAGAGACAAACTTTAGTAAAGCAAAAGCGACGTTCATAATCATGGATCATGAGAGTCATGCGACAACTGCGGACCACTTTCAATACAACAAAATAACACCGTAAAATTCTAAACCGACAACAGATTACACATTATCAAAGAAACAACTAAACCACAATAAACAAATTACAAGAAATATCATGTCACCGCAGCTAGCAAACCCAGCGTAATAGATGAATAAGGAATCCCCCAAAATCAATGACCACAATGCTGACGAAAATCAGACATGATCCCAAACATATTCCACACCTGCCCTATTGTAATCCTCAAAACTATCATATTCCCTCCATCAAATTTATCCAGAGATTGCATACACCAAACAACCCCACTTCCTTTCTTTCCCCAAAGCCTTTAACAGAATGCTCAACTATTTGAACACCAATTTGGAATGACCTAGAACTCATAAATTCCCTTAAACAGCTTCGATAAAAACTAAAAATGAATAATGAGCCAGTGAACAAACACTTGATCTGCACTCTCCTTGCCCTTTTTACGAAAGGT
>Dhingra_Pear_16_GATCAG_L001_R1_001_paired_trimmed_paired_merged_contig_58007 ---NA---
AACAAGTTAAAAAGCAAGAAAACACTACTCTGTAGTAAGGATAAACAAAATAACACAAATCAATATACATTCATCCACCTTCGCAATAACATTTCCAATAACATAAAAGAAAAACACCCCAAAAAGTCAGGTTGATCCGCTATGGCCATCAATTCACTGTTCATGGTTTCTCTTCTCTTGCAAGGAAAGTTCACTTAACCAATTGGTTGGTCCATATTTTTAATAAAAAGTGTGAACACAACCCAGTTCAGTTTCTCATCAATTAGTTCAATAGAACAATTCAAACAAAACCCAATCCACCAATCTTATAAGCCTACAAGGCAATTTCTCAGGACATGGCTTTCCACAAGCAGCTTTTTAGACACGTTTAATTACCTTCAAGTAAATATCAATTTTTTAAAAAGCCAAGGTGTTTCATGGATAGCCCCGCCTCGGCGAAAGCCTCAAGGCATGAAACTATTAATATAATATGTATGATGAATTGAAAATAATAGAAGTAAACAGATGATGAATTAAAAAGAAGTAAACAACCCATCAAAATTGCAAATAAATTTCGAACATATTGCCTATAGGTGAGAAACCATGACCAAATCAAAAATTTGGAACATATGATTATTAATTAGAGGTTTCCTTTGCTTGCGACCGAGAATGCAGTTTGAATAAGGCACAATTTCAAACATAGAGAGTCGTTTGAAGAAGAATAATCAACAATAGATGAGAAACCCTAACCTAAATTACAAATTTATTGTGAACT
>Dhingra_Pear_16_GATCAG_L001_R1_001_paired_trimmed_paired_merged_contig_58009 ---NA---
TTGACTTTGAAAATGTACCTGCAGGCAGAAATACGATGAACTGTTGTTCTTTCTTAATATAGAACTCTAAAAAATGTAAAAATGGGAAACAACAACCCCACCTAGACATCAGAAAGCAAAAGAGTTGCTATAGATAAAAAGAGGGGTAGAGAGGGAGCATGAAACATGTATCCTGCAGCAATTACTACTCACCCTTGGCCCCTATGCCATTTGAA
>Dhingra_Pear_16_GATCAG_L001_R1_001_paired_trimmed_paired_merged_contig_58011 ---NA---
CTCTTTCTCTCATGTTAAACTTCTACTGTGATGTTTATTATTATTAAATTTTGGTAAAATCATTGTTTATCATAAACCTTATCACAATACAAATAACAGGGAGAGAGAGGTGAAAAATAGAAAGGTATCTGTTTGATTGCATGTTTGCTTTGGAAATTGTGGATAATGATCATGAATTGTGGTGTAAGTACATCTTTGATTTGTTCTTTTTCACGTTTCTGCATAAAGGATTTTCCAATTCTGACACCAAAGAAAGGTTAATTTATTAAGAAATGATTTCCTAAGCATTCTTCTTTTAACTTATTCATTTGAAGTGTGGGAAGGTTGTTGATTATCTCATTGA
>Dhingra_Pear_16_GATCAG_L001_R1_001_paired_trimmed_paired_merged_contig_58013 ---NA---
CTCGATCCTGATAAGCATGTGGTAAGTCCATTTTTTCCCTAGCTTTTTTTTCTTTTTTTAGGTTCTTGGATAGTAAATAGTGAATTGGGATGTTTTGATTTACTGATTTATTGACTTTCTGGGTAAAGTTTGCAATGGGTAATCATTACTTAATTGAACTTTTGCTTTTCTGTACACTGTAATGAAAAATGTGGATCAAATTATTAGCTTCTGCGTTGTTAATTTTGGTAAAAATATGATTTTTCAGCTGAAAGTGGCTTAATTTTAGGAAATTGTTATTAACACTTCAAAAATC
>Dhingra_Pear_16_GATCAG_L001_R1_001_paired_trimmed_paired_merged_contig_58015 ---NA---
TTTTAAATGCAGAATGTTTGATCTTGTCTGAGGGTCGAGGTCTTCGAGCGGGGGACTGTAAAATGTAAATGCATGGACCATTTGAGGACGTCCAATAGGAAACGGAAGTGTGTCCGTCAGAAAAAGTGACGCAAGGGCAAGGCAGCAGAAACAGCATTAATAAAACATCAGAATATGCTTCGCTCTGCTCTGCAAATATCCCTTTC
>Dhingra_Pear_16_GATCAG_L001_R1_001_paired_trimmed_paired_merged_contig_58020 ---NA---
CAAGGGGTTCGAATCGGACAAGCTTTACGATGCCAGGATATATTTGGATTCTCCTACTCCTGCAAGAGGAAAAAGTACATTAGTACCAGAACCAGAGAATATCAACCAACATATCATGTAAGTTCGCCTACCTACATACAGACCACAGGATCATAACACATGCGAACGCAGTACTAATTTTATAACAAATATCCTTCTCAAAATGGGCTCAGCAATTACACAATCTAACATATCAATTATCAACCTTGCTAAACAATTGATTCTTCCCAAGTGGATCGAGAAGTGATAAGGTCAACAAGGTCGGGGTGTTTGACCGTGGACAATCCAAAAGCATGATACGGTGACTCTCAAAAGCTCTCCAATTCAAATCTCAATGCAACCGTTGGACTAGCTCATTTACCTACTCATCCTGCAATATCCTAAATTTCTCGGTGATCGATCACAGTATCTTATAAATAGTACTGAACGCTAATATATCAACCATGTAAACACTATCGACAACATAGCAGCTCATCTTCAATTATTTTTTCCAGTGAGCTAGGCATAACTAACATTCATAAGACAATACACAAACTACAATATAGGGCCGCAGATGTTTTATTACATTATGAATGCCTTCTCACATTGGTCAACAGAACTATAGGGTTGCAGAATCTTCCAGTTTCTATAGAAACTAAAATATGCCCAAATAGGAACATGAGAAGCAGAGGGAAAAAGGAAGAGCAGCTT
>Dhingra_Pear_16_GATCAG_L001_R1_001_paired_trimmed_paired_merged_contig_58022 ---NA---
CTCTCTACTTTCTCTTCTTCCATATGTTCCTTGTTCTTTGCATGCCCAGATTGCTTCTAGTAAACAAAAGGATTGATGTCAACAACATTGCAATAACAAATGCTTAACCCAAAATTTGATCAACCACTCTATTAACATAATCCATAAATTATTCAATTTGATCATAACTAATTGGCATCCTAGAAAACTCACAAAACCTGTCTCCTTTCACAGAGAAGAAGAACGCAAAACACCCAACCCATAACCCAATCAACT
>Dhingra_Pear_16_GATCAG_L001_R1_001_paired_trimmed_paired_merged_contig_58023 ---NA---
AGGCGAACACTAAAAAGGATTTCAGGTGAGCTGCTCTTTATTTGCTCCGCATATCAAATGTCCTTTTCAACATGAGCTTTAGTGTATACTTTTTTAATGCTTATACATTAGGAGCTTGATTTTCAATTTCTTCTGGCCATTGGATGTGGTCACCACATTTTCTTAAGTTTCAACCTTTCTTTCTCTTACGAGTAGATGGTCATATCTAGTTTTGGAGTGATTGGGAAGAGAGTTTTTTTATATCTTCGTGATTTGGAACCATTATCTTTGGCTCAGGATGTGCCTCTGATTTCTGACTAATTTCAGAACTGCTGATTTGTATTTTGGTAAACAAAGGGGACGAAAGGCCCATACGATAGAAACAGAATTGCTGATTTATGTCAATATCGTTTTGGACATTCTTTTAGCATATTAATTATATAGTTTATGAGCAGTTGCCCTCACACTGGACAGTGTCTTTTCTATTCATGTTTGAATCACATATAGCCGTATGTTCCAATTCCAAAGAAGTATTATAAGGTGATTAACGAGTGTTTTTCAGTTTTGGAGGATTTTTTTTTTTATAAATATTTTAGCATATGTGGGGGTACATCTTATCCGCAAATTGATCGTACAGTATTCATTCATGTTCTGTGTAGATGA
>Dhingra_Pear_16_GATCAG_L001_R1_001_paired_trimmed_paired_merged_contig_58025 ---NA---
CCTCCGCCCTATGAACCTGGTTCAAATATGCCTCCTAATAGTTTAGACTAGATTAAAGTGAAATTTTGTCCTTAGAAGAAACGAAAGGGATACAACACAAGAACTTTCTAGAAAGTTGCACAACTATTATTAACTATTATAAAAAAAGGTTAAACATTAGTAAAATGAGTTTTTATTTTTTAATGCAAAGTAAATATTGTTAATCGCTTGAGCTACAAGTTATTTGCAGTAGAATACGTTCTGTTTTTTTAGTAGAAATGGGCTAAGTGAGGTATTTATTTTTTATGGG
>Dhingra_Pear_16_GATCAG_L001_R1_001_paired_trimmed_paired_merged_contig_58026 ---NA---
ACAACCAAAAATTGCACACAAGTCAGCTTGAGTAGCAACTAACACAACTAATTCTTTAAAACACACGTGGCACAGTCACATTAGTTAAAACGATGTCCTCCGCCCTATGAACCTGGTTCAAATATGCCTCCTAATAGTTTAGACTAGATTAAAGTGAAATTTTGTCCTTTAGAAGAATAGAAGAAACGAAAGGGATACGACACAAGAACGTTCTAGAAAGTTGCACAACTATTATTAACTATTATAAAAAAGGTTAAACATTAGTAAAATGAGTTTTTATTTTTTACTGCAAAGTAAATATTGTTAATCGCTTGAGCTACAAGTTATTTGCAGTAGAATACGTTTTGTTTTTTTAGTAGAAATGGGCTGAAGTGAGGTATTTATTTTTATGGGCCCATAGAGCCACGT
>Dhingra_Pear_16_GATCAG_L001_R1_001_paired_trimmed_paired_merged_contig_58027 ---NA---
CCCATAAAAAATAAATACCTCACTTCAGCCCATTTCTACTAAAAAACAAAACGTATTCTACCGCAAATAACTTGTAGCTCAAGCGATTAACAATATTTACTTTGCATTAAAATATAAAAACTCATTTTACTAATGTTTAACCTTTTTTATAATAGTTAATAATAGTTGTGCAACTTTCTAGAAAGTTCTTGTGCGTATCCCTTTCGTTTCTTCTATTTTTCTGAAGGACAAAATTTCACTTTAATCTAGTCTAAACTATTAGGAGGCATATTTGAACCAGGTTCATAGGGCGGAGGACATCCGTTTTAACTAATGTGACTGTGCCACGTGTGTTTTAAAGAATTAGTTGTGTTAGTTGCTACTCAAGTTGACTTGTGTGCAATTTTTGGTTGT
>Dhingra_Pear_16_GATCAG_L001_R1_001_paired_trimmed_paired_merged_contig_58028 ---NA---
CCTCCTAAAATTAGTGAAATGGGGCCAAAACTCCCATAGTTTAGCCACACTTGATGAATTTACATGAAACGAACTAGAGTTTGTGATTTTCTTCCCTTTACCCTAAAGGAAAGGATCGATCGTTGGTTGGTTGGTTAGACACATTATGTGAAAGGTGACAAAAACTGGGTAAAGCTTTATAGAGACATGACTGTTCTTAGCTAGTTTCAAAATCCTAAGACTAGATGTTAACAGCCAAAACAATTGGGGCATTCCATGCCCATGTTTTTTTCCCCTAAAACTGCGCGCCTTTGTTTGTTTGAGGTGATTGA
>Dhingra_Pear_16_GATCAG_L001_R1_001_paired_trimmed_paired_merged_contig_58029 ---NA---
TTGAGAGGTTCAGAAATATTCTGGTCATCTATCAACGATTCGACTTTCAAACATCTGCGTATTAAGATGCCTGAAATATTTGTTGTAATCCATCATGCTTTCAGATGTCCCTCATCCTCATCATCTTCATCGCCTGGGGCTGCACCTTCTATGGAGATCATGACTCTACAAATTATGCGGTTCCAGATGGCAAGAAAACTTTATGATGCCAAAATTGCTTCAGCCATTAACTGTGAATATCGAAAAGTTTATGCGTCAGTTTATATGCGTGAGACAAACCAATAACATGCTGGCGGAAGTTTGGCACAGTAACCTCCAAAAATGAAAATTTCAGAATGCATGAACTTGTAGAGTCAAATAACAAACATGTGTAATAGAATTCATGTCACACAAAACCACAAAGCTATACAAGTAAATCAAAACACCTGCTCCCAAAAAGAAACTATTAGCAATTCAAATACACGCATTCATTAAAGTTCACATAAGTAATTCAAGACAACATGAAGAGTTAATATCAGGGAGTGAGACACTTCAGTCTACCGTATACGCAGAAGCATATTATAAATGAACCAAGGG
>Dhingra_Pear_16_GATCAG_L001_R1_001_paired_trimmed_paired_merged_contig_5803 ---NA---
AAGGAAGACAGTTCATAGTTCTATTTCACTATTCAAATCATAAAATCGAATGCAGAAACAGTTCTTGGAATAGGGGATCCTTCAATGTTATGAAACATCGACGCCGGTCTTAAAACTACAAATCTAAGCACAGAAATGTGTAAAAAGGAATCCTCTCTGATACAGCATTTGCACATCTGCCTTCTCTCATCCCCCCCACACATAAACTAAACTCTTTTCGTGCACTACAAATTCGAGAAAGAATCAAGTCGGCCTCTGCCATGCAAATGGTTTGTTCAACTTCTTTTCTCCTGTTCCCAAAACTATAGATACGACTGTAATAAAACATAAATGACCCTCACACAGTGTAGCCACCTAGCAATTTAACTTCGTCATACATGGCCTTTCGTACAATGTGGCCACCTGCTAGTGATGTACCTCATCATTAGTATGGTCGATACCTCATGGGCCGCCTGAACCTTGGAACCCTCCCATAACCAAACGCAGGATAGAAGGGTGCAGCAGGTATGAAAGGCCTCCGAGATCGAAAAAAAGGGTTGGGACGCCTTCCTCGATACTGTTTCAGTCCAGGAACGTTTGTCCGCTTAGC
>Dhingra_Pear_16_GATCAG_L001_R1_001_paired_trimmed_paired_merged_contig_58030 ---NA---
GGTTGTGATTAACAGCTTGCTGATCAAAGCACCAAACTGCAGGTTTGTACTTTGAAACCCAAATTCAGAACTTTCATAATTTTGCTTTCCTTTCTTTACCATTCTCTTGGATATCTGAATGAGTGGGCAAGTGTTTTGGTTGTATTGACCAAAAGATTTTTTGAAACTTTCCTCATGCATTTATGTTCTGTGATCCAACCTTAGCATCTTCTCTAATTTGGGGGTTCATTACCAATTCAAATTTTTTAGATTATGAGAATTTGTGGCATCTCGTACTGAGAATCCTTCTTTCACGACTGTACTTCCCCTGAACTGCTACTGTTTTTTATTTCTATATCCCTTGTTCATTTTTATTGTGTTGCGGATTATAAAGATGCCCACAGCTGTTATGGGGGAATGTAGGCTTTTTGGCCACTTAGGGAATCAAGTTTGCTTTAGTTTAGTTGGTGTATCTTCAGGTACTTAGCTTTTTGAATTGTTACTCCGCACCTTCAAATCTGAGCAAAAGGCCGGGATGTAACTCTTCAAAGACATTAATGAGTGCTAGCTAGGACCAACATTTGCATCTTTTACCATTCCCTTGGTTCATTTATAATATG
>Dhingra_Pear_16_GATCAG_L001_R1_001_paired_trimmed_paired_merged_contig_58031 ---NA---
AATTGCCCAAACAGCACCATCAAACCGCTTAAAGTAGTAACAACAAATAGCCGAAGAAACCAATTGCTCGCCGGTGGCGATTCCTGATGAACCCACCAGTACGGGCCCAACCAACGCCGGTAAGACCCTACCTTATCAGTTAATGCCTGAACTGAAAAGCAGTGTCCAGCTGAGAGGATCCTGTCTTTCACGGAAGACAGTCGCAGTTACACAACAC
>Dhingra_Pear_16_GATCAG_L001_R1_001_paired_trimmed_paired_merged_contig_58033 ---NA---
ATCATACTTAATTCAAAACACGTATGGCTGTTAGCAAGCCAGTCACATCATGCTTGATAGGTTCCCACTTTAACAAGTCATTGATGATGGGGGAGGCTCATGTCAATTGTTGTAGAAACACACAGAATTCTAAATCCTATAGATTTTTCATTTAGGAAAGTTATGGATTTATTTTCGTAACGAAATGATTTTTATGGTTAAGTTAATACTCAAATTTATTTAGACGCTGAAAACCGACACACATACTGTATAAGACAAGTGTATAAAATGAAGTGTGGCATTGTTATATAAATAATTCATTAGCAGCCATTACAAGACAAGTACAT
>Dhingra_Pear_16_GATCAG_L001_R1_001_paired_trimmed_paired_merged_contig_58038 ---NA---
ATCAATAAAGTTAAACTATTCTTTTTTTTTTCATAATAAGAACAAAAATTTGAGGAACTAGAGGGAAAATGGATGCTGTATTTACAAAAACTGACGTCGGAAGACAATCTTTTAGCGTCTATAGAATCCTCTATGGTCTAGTATTGCGCTGCAACCACATATGGAGCAGAAAACAACTCTATGCTGCTCAACGATTTCTCACACAAGAGACTTACGATCTACAGATTTCTAAACAATATTCATCTCAGCAATGATGTCCCAGCTTCAGATCCGTCAACGAAGCTTGCAATCATTTAACTTGCTCTCGACAAGACATGGATCA
>Dhingra_Pear_16_GATCAG_L001_R1_001_paired_trimmed_paired_merged_contig_58040 ---NA---
CTCCATGCTGCACTCCATGAAGCTAAAACAATATCATAATCTCACATTAATCCACATTGAACTAAAAAAATTAGAAAGCTAAATGAAGTTTACGGGGCAAAATTAGGCAGATTCAAAGCAAATCAATTTAGAGATGGTCCTTGTTACATAATTTAAGGTACTAATTGAATTGAAAGCCTTTTGGAAGCTCTTTTTTAACCGACAAAGCGATAATCCAAACTGCTCAAATATACGAGAGGGAGATTCGAACTAAGGTGGAAGCGGGCGAGCACACAGCTCGATAGTCGAGACAACATGGATGGTAGTCCAAAATTCCAAATGTCAAAAGATTCTCAATTCCATTAGCCTATAGAAAGATTCCCATGAAAAAGTATAGTAGCAGTCTGGCAAACACATATGCTCATGAAACAGAGACCACAGAGAGAGATGGT
>Dhingra_Pear_16_GATCAG_L001_R1_001_paired_trimmed_paired_merged_contig_58043 ---NA---
AGAGAGAGAGTGAGGAGAGAGAAAGAAGAGAGGGAAAAGCGAGGGTAGATTACTGCTGGGTGGTTTAGTGATCTCAGAACTGTGATTTTTTTCTCTGATTTTTTGTTGATTTTTAGTAGGGGTGAAAAATTGGAGTGAAAAGTGAAAACAGAGTGACTTGTTTTTGATACATTTTGTTTGGTTTGATTTGTATTCTTCTGAAGATTTGGTTGTACCAAAGAAAGCATTTACTCACTGAAATCATCAA
>Dhingra_Pear_16_GATCAG_L001_R1_001_paired_trimmed_paired_merged_contig_58044 ---NA---
TTAGGAATTTAGGATTAACAGTTTGTACTGATGATGTCTCCACACTGGTATGTGAAGGAGTATCTTGACTTCTGCATGGCCAATATCACAACAATTGTATTTTAATCATACTCAGATATGAGTGTAATGCACTGACACAGAGACAAAGGGTCCAGTCAGTAAATAAAATGGGAAAGGGTACAACGTACGATAGTTTATGGAGACGGAGTAAGCTAGGGTCATACTCAGTTGGTACGGTATTATGGGTTCATTTTAAAGTTCAATCTAGATTGTTTTCCTTATGGTAAACAATTTTGCATATTTTTCACTTATATAAACCGATATTTATACTAATTATAAATGGATTTATCAAACTTTATACATTATTTTTCCAAGCTGAAGCCACAGTGAATAGTTCAGATTTAATAAATTATTTTCTCTAAGCTTTTTTCAT
>Dhingra_Pear_16_GATCAG_L001_R1_001_paired_trimmed_paired_merged_contig_58050 ---NA---
ACACTCTTTCCCTACACGACGCTCTTCCGATCTTAGATATGCACGCACTGACGTGTGTGCGCGCGCACACACAGATATTAACATACGTCTTGCAGTTGATTAGATTTCATAAGTCTTATCAAACATGAGATTTTGAAAGCTTAAATTTTTACGTGTACCTTACATCTGGCATATATTTATACGTATACACACAACACAATTGAAACCTTCATAATGTATTTCAACTGACTTGTTCAAAACTCTTTCGGGAAGAATCCTTCTCAGAATTTGCCTACCTTTAGAGTGATGACGGCCACTT
>Dhingra_Pear_16_GATCAG_L001_R1_001_paired_trimmed_paired_merged_contig_58051 ---NA---
ACACCCATTCTTCAAGATCAAGCCCAACGCCCCTTGAAGATCCATTCATCAACTGTTCATTCTTCAAGATCAAGCCCCGACGGCCCTTGAAGAGAAGTGTTCATCGTTCATCATCCGTTCATTCTTCAAGATCAAGCCCCGACGGCCCTTGAAGAAAGTGTTCATCATTCATCATCCGTTCATCCTAAGATCAAGCCCCAACGGCCCTTTGGATCAACAACCTCAACAAA
>Dhingra_Pear_16_GATCAG_L001_R1_001_paired_trimmed_paired_merged_contig_58052 ---NA---
GATATTGTGCCGTTATTATGTCGATACATATTGATATGGTGCACGAAAGAAAAATACAAGTTGCTACCATATGTACATCATGGAATACAATAATCTGCTGTCATTCCATATCTGCAGCAAAGCAGAAAAAAACTTGATAAAGTTCTAATATGAACACATAATACCCAACCTTAATCAAACAAAAATTGAAATGAAATCAAGAAAAGGGAAGAACAGATCAAGGGGTAACATCATTGCAAAACCGATAAAGGTCAAGGTTGGCTTTTTTAGGAAGGTGGCTGAGAAGTGCTCGGATACTGATGAAGTTTTGAACATGCCAACACTCGCTGGTCCAACGTATACCCTTGGAATTGGCCGTGGAGCTTGTTTCAAATTTCAATGGCTGACGACAGACCAGTTACTCAAGCTGCATTTCAAGCATGAAGAAGAAATGCGAGCAGCTCTTCATTTGTGGCAAGTGTTTTAACTTTGACTCTTGATCGTCATCTTAGTTGCATAATGTTGCTCTTACACGAAATCACGGCTATTTGTTACTGTGGTTCTACGTACATGTTCAAATTAAAGGATGCAATCAAAGTTAATTTAATTAAGATTGCTACGTACTAATGCTTCACAAGAAGCATGAATCCAATCACAAAATTGTACGAGTAATAGTAGGCTAGTAGTTAAGCCTCTCGAGTTAGAGGAGACTTTCCACTTCGAATTATTTTCTTTTTTGCATCAAAGTAACATC
>Dhingra_Pear_16_GATCAG_L001_R1_001_paired_trimmed_paired_merged_contig_58055 ---NA---
TATCACAGCAGCTTTATCAAGACATCTGCAGCAAAAACAATGCTCAGAGTTTTAGGAACAATTGACATACTAAACTCTTACAGTGCTTTGGACCTCAATAAAATGCAATCAAACTTTTATGTGTAATACAACATGATGAAAAGCAAAGGAACAGATTGTACTAACATAGCACGAAAACAAAATTCCATTTTCTTTTGTATAGCAATTTGAAAATTCGTCATTTAAGTTTTCTGCGAAAATGTGTGATTATGTAAAATCCAAATAATTATTCCCAAGGAAATAACACAGTAAGAAGAAATTTACGTCAGTTCATCACTGTGCTCCAGCT
>Dhingra_Pear_16_GATCAG_L001_R1_001_paired_trimmed_paired_merged_contig_58056 ---NA---
CTCATCATCTCCTTCGAGATGGAACCGAGTCCAACCGAGTCCAACCGAGTCGGAACTGTAAAAACTACCAGCACTACCACTACCAGTACTGCCTGCTACCATTAATATCCCTCCATAAAAAAAAGAAAAGAAACTGAAACGCAAAAGCTTCAATTTTGATGATCTAAGAAGATTCTAGAATAAGATTGGAGGTTTCTGCAACTGAGAGAGTGTGATTGTGCTCGCCTTCGTAGGTA
>Dhingra_Pear_16_GATCAG_L001_R1_001_paired_trimmed_paired_merged_contig_58057 ---NA---
AACTAATTTGACTCAACTCATCACCTCCTTCGAGATGGAACTGAGTCCAACCGAGTCAAACCGAGTCGGAACTGTAAAACTACCATCACTGTACTACCATTAATTCCCCTCCCAAAGCAAAAAGAAGGAAAAAAAACCCAAAAGATTCAACTTTGATGATCTAAGAAGATTCTAGAATGAGATTGGAGGTCTCTGCAACTGAGAGAGAGTGATTGTG
>Dhingra_Pear_16_GATCAG_L001_R1_001_paired_trimmed_paired_merged_contig_58059 ---NA---
TGACGATGACCACAAAACAAAATGAGAGCCAGGTTTCTATGGAGCACCGCCCTCATGCTTGCCATCGTTGGAATTCTGTCCATTATGTTACTAGAGCAGGTGGGTGGTTGCTGCACTACACATTTCACAGGAATGATATTTCTTATGTTGAACACTGCAGATGATAAAAATTGAGTTCCATTTCACTTTTGTTTCTGAAAAGTTCATAAATAACCAACTTTTTTTTTCCCTTTTAATTGAGATAAAGCGAGACGGTGTAGTCAGAGACACGCTGATTACATTCATCAATTTAAAGAAAAAGTCCACTTGTTAACTGTGACGTAATATAATGAATAGCTCATGTATAAGCTGATGCTAATTCAATCTTTTTATTAGCTGGAATTATTTAAGAAGCTGCACCAATTAGGTTTCATTTTAAGAACCATTTGCTTGTTTTCTAAGATCAATTCGATCGTTTATAATTTCACTATATTTGAATTTAGCAGTATTCATACATGTTGAGCTGGGGTATGAAAAAGAAAAGCACTTGTGTTGGCATCCTATCGAAACAGATATGAGAAGAAACAGGATTTTCGCATCTTGATGTGGAAATGAA
>Dhingra_Pear_16_GATCAG_L001_R1_001_paired_trimmed_paired_merged_contig_58061 ---NA---
ATCTAAATTCACATTCATAAAATTTGAACTGAGAAAATCTCCTTGGGAAAAATGGAGATTTCTTCACTAACTCCCTGAGAATTTGTTTATGTAAATGCAAGGAATCGATGAACTATCAAGACCGTAAGATATTTCATATTTGTTGAATATTACATTTCCTAACAACAATTATATGTCTAATCTAAGCTCCCACTTAAATAAAATGTGAATCTGAAAAATTGGGAAAACGCCAGACACGGGTACATATTTCTGTAGAAATCTCCGAGTTCTAAGGCTTCAAACTTAATTTATCAAATG
>Dhingra_Pear_16_GATCAG_L001_R1_001_paired_trimmed_paired_merged_contig_58067 ---NA---
ACATCTTACCTGTGCATCAAAGACTGCAAGGAAAACAAAAATGTACATTTTTATCAAATACGTAAATGCATCGTTGACATACAGATTCGAAATGTATTTGATTGAATGAAATGCATCAAGAATTAACCACTGGGAAATTAGATTTTAAAGCTAATACCGATGTTTAAAGAATGGACCCAGATAACTCAAATCAGATCGTAAACCATTCATCACAAAATTTATATCCGCTTTTGAGCATCAATAGATGTTTTGTGGGTATACGATTCTGAAAAAGAAAACATTTGCTTGCCAGAAACGTTTTGTTATAATGGAAGAAGTAATTCACTCTCCAGATTCAAGGACAACCAGAATGCTGGTCTTAAAGCTGAAGGAGGGGAAACCAATCAGAACTCTTGGAAATGAATTACAACAGCATATAATTCGTA
>Dhingra_Pear_16_GATCAG_L001_R1_001_paired_trimmed_paired_merged_contig_58071 ---NA---
AGGAAAAGCTTGCAGCTATGTCTAGAAAGGCTTCAGGTACCAAAACCATCCAAATGTACATTTCTACACCATAAAGAATTTCAGAAAATCTCCTTTCAGATGTTCAAGTTATAAAATGGAGAGGACTTTAGGAAGCCTCCTTTAAATCTTGGGGGCCGCACAGTCTGATGTGAAAGAGACCAAGGAACAAATGTACATAAACATTGTTGGTCTAGAAAAGTCAAACAAATTGACCGTTATTGGCCTGAATTTTTCCTCTTAGTAGTTTTTTCTTCTTCTTGTTTGCATATTCGGCACTATATTCATACTTACTCTATATCTAATTTAAGATTTATAAATGGAAATCCATGGTGGCTCATGGGTTCATTGTACTTGGGAGTTGCAACTGGAAACCCTTTTGGCTTCTCAATTCTAAATTTCAAGTAAAATTGTTTAGTCTTGAATACCATCTATGGTGTTATGATTCCCCATATCCCGTTTACGCTTCTGTCAATTTTTTTGTTCTATTGGCCTTCCATGATTTTTTTGCTGCATAGTGGCATTTTACAAAAAAGTTGGATCTTATGAATGTTGTTATTGCCCGTGGTTCATGCACTGCAGAAGTCTCAGAGAAAGTGGCTGGCAA
>Dhingra_Pear_16_GATCAG_L001_R1_001_paired_trimmed_paired_merged_contig_58072 ---NA---
ACAATAAATGTTGCACTCATACCAAAACCTATCACAGTAGTAATCAAGTTCATAACCGAACGCATCATCTGCAAATTCCCAACTTCTCACAGAATCCCCAATCACTTAAAAAAACTGAAAACCCCCCACTAAAATGCTAAATAAATGAAAAACCACAACTTAAAAAATCAAAAGAATGGTGAAAAGTAATGGAAAATGAAGAATCACAGAGAACCCAGATCAGGATTTATCCAGAAATGGCTGGTTTTCGAAAGATAGATTCAGGAAGAGCAGTCAGAAGCAAAAAACAAAAGGTCACCCATTTGGAATCTGAACCGCTTTGGGTGGACTCAAAGCGAAAACAAAGTGGGGAGGGAGGGTTTGAATAGAAAGTGCAGGAGACGAAAAAAGAGAGTTGTAGAAGGAAGCGGCAGGCAGCTCCTTGTCTTGCTCTTTGGAATC
>Dhingra_Pear_16_GATCAG_L001_R1_001_paired_trimmed_paired_merged_contig_58074 ---NA---
TTGTGAAAGGACAGTTCACATAGCTGCATCAAAGAAACTGCAATTAGACATCACATCTTATCCCAACTGCAACTTGACTCAAAGTGGGCACACAGATGGGAGTTTAGGTTTAAATGTTATGAAATGAAAGAGTGAAGTCCACATAACTTAAAAGCTGATACAAGTACAAACAACTCCAATCTTGATTCAAACCAACAATGTGAGAACATATAAACGAAAGAATGAATTAACTATTAAGATACAAGCCTCAAGAAAATAAAAAAAATACTGTCACTATAGCCAATAAGGAGCCGAAAAACCAAGGCACACTCATTAGCATGCCAATCAGTAAGAGTGAGAAGAACAGTAATAATAAAACAGACTTGATAATTCTAACAAGAAACTTTGTAGGATCCTGTCTGTTTGTTTGTATACCAAAAATATACCTTTAACCATTTGACAGAGAAATTT
>Dhingra_Pear_16_GATCAG_L001_R1_001_paired_trimmed_paired_merged_contig_58086 ---NA---
TTAAAGAGTTATTTGTGTTTTTGTTATGCTTGGCTGGGGAGAATGTGTATGTTGTATGTGGATGTTTAGATTCGATGAACACCCTATAATAAACACATTAAAATTAAATTGCGTAAGTTTTAGGGCTAATTAATATGTTCTTATCATTCATCACCAATTCTGATATGAAAAATATTATGGACTTGGAGACTTGAATTTTGA
>Dhingra_Pear_16_GATCAG_L001_R1_001_paired_trimmed_paired_merged_contig_58093 ---NA---
CCAGAATCTGGCTTTCGAGAATCCTATTCATTCCAAAATAGGTTAACTATAAGCATTCAAAATTCCTTGGTAAATACATGACATGCACTTATAATTGAAAATTCAGTGATAAATTCACCGGCCCTCCCACATGCAAATTATCAAGAGACTGAGAGATGTTGCACCAATGCTAGGATGTTCTCTTCAGTATTTCGAATTGAACTAACAAATGATTCTGGGAAAACCATTCAACTGAAAAACATATACAATAGGAACGTCAACAAAAAACATGTCACTTACTGGATACGACAAAA
>Dhingra_Pear_16_GATCAG_L001_R1_001_paired_trimmed_paired_merged_contig_58095 ---NA---
TGCCAAGCTGCGTGTAACCTACTCAAAAGTTCAAACAAATAATGCCTCAATAATAAGTAAAATTAACCTCTATGTCTACTGTTTACACATGAGAAAGCTGAAAATATTGCGGAAAAGGGTATCACATTTTCTATTCAGATATCCATGAAAACAGTAGTGAACAGCCTTCAAAAGAATGTAAGGGATGATAGGATCAGACCAAGTACGAGTATAAATGAAAAGATGCAACCTCAGAGATATTTAGTTAAAAATGGAACCAAAGTTATGAAGGAAGATATAATTTAGGCGTAAAAAATCTATTAACTAATGTTTTGTGTAGCAATTTTCCAGTATGAATACGGTATAAAAGAGAAAGATCAAAACCTTATAAGCAGCAA
>Dhingra_Pear_16_GATCAG_L001_R1_001_paired_trimmed_paired_merged_contig_58098 ---NA---
CAAGTTAACTGTAGATACGATATTCCGAAAAACACAACCATGGGCAAGAATAAATCATCACTATTCTTCTTCAGAAATAAAGAACTTTGTTGATCACAGAAGGGAGGCCTATAGGGTTGAGGTTGATTAAAAAACATTGATTATGCATGGGTATAGTCCAAGTCTTAATTTTCTTCGAAAAAATAGAACTTTACTGCTAACAAACAATAGAACTGCAAAAAGAAGAAGTGATCAAGAAGGCCACTACAGAACAAACAGAATGCAAAGACTATCAACCAGCAGCTTCTGATGACAAGTGCTAGCCACAGCTTCATTTCCAATAACAGAGACTAATATTGACGGAAAGGTTTCTTTGGCAGATAAAATTCAAGTCCTACAAGCTTTAGACAAAGGACATAAACACACACAACAAAAAATTCATGTGGGTTGGGTAAAAAAGTCAACTTCCACCACAAAAATGGGAAAATTTCCAACTTTTCAAAAACACAAAGCATCTCACGGATACAAATGAAACAGTAGAACCCATAATTTTGCATCTCCGTTTCCCTGCTGAAAACCACCATAACCCCGTAAACTCCGAACAGAAGCTCGCGAAACCAATCAGATCGAAACAAACCCACAACGCAAAACTCGATTCAGAAGCCATGTACATGGATATTGGATCGAGAAAATGAAACTAGAAATACCAAACGAGAGAGAGAGAGTAGCGAG
>Dhingra_Pear_16_GATCAG_L001_R1_001_paired_trimmed_paired_merged_contig_58099 ---NA---
CGGGATTATAAGGTCTCAACTGCACCTGCAAGATGAAACAAGACAGATTTACTATTGATTGTTTAAAACTCATAGCATCTTTAGGCTCCACAAAAAGCAATGAAAAATTTAGAATCACAAGGAATATAATTTGCATGTGCACAAGACTAGGGGTATTTGTGAAGAGACTTTTTCTACCGCTTATAAATTTCTGTTTTTTCATAGAAATTTGTACTTTTGCAAGTCTCAAACACAGAGCAAGGCATATATACCAATCAAAGAAAGAATGTTGAGCAGGACAAGAAAAAACTTAAAGAGAAAGGCTTTGAACTCCACAACTGTCCAAGTTTGTAACATATTAAACAACTGCTAGACCTGCAATGTTAATATTAGCAATGGCAAACAAAATACACGGATTCAGCAAATTATAGAGTTTTGGAAACAAGAACCATACAGGCTGAGTGGCTCCGATGGAAT
>Dhingra_Pear_16_GATCAG_L001_R1_001_paired_trimmed_paired_merged_contig_58100 ---NA---
GAAAAAAAAAATTCGAGTTTATATGTAACACACTTATAATTGAAATCGTTTAGAATTGTTTCTGCCAAATGATGAAACGGACTCATCCAAAGATCAGAGATAACAGTTAGAACTCATTATAGTTAGTAGTTACTAGGAACTAAGCTGCAAACTTAAATTTCTGTAAGGAACTGCATGCTTGACTGAAACTCAAAATTAAAACCTACAAAACTTTTATTATAGCTTCATTGAGTTGGTACATCTTCATAGTTTAACATTATAGCAAGGAAATTGGGTAGCGTACTAGCGTCAAACAGATACAATTCATGAGCAGCTATTCTATGCAATAGGCATGTGTTCCTCTAAATTAATCAGTCAACAATTGAAAAGAAGTTAATAAATAATTCTATTATATTAAATCATTAATTTCCCTTTTTTTTTATAAAAAGGGAAAAGAAATTTGGTACATTAGGAATACGTTTAACTTTTTAATTTTCTATGTTAACACTAAAAGGTCTGCACTGTAAATTCTAGGACATAGCGGGGTATAAT
>Dhingra_Pear_16_GATCAG_L001_R1_001_paired_trimmed_paired_merged_contig_58103 ---NA---
ACGCGCATAGGCAAAGGCACCAAAAGTCTGGAAAAATAAAAAAAGAGGAAGAAAGAAAAAAAAAATTAACGATCACCGTCACCGTCACCGTCGTCGTCGTCGTCCCTGGTGTTCTTACACCTCATCAAAAACCATCTTCTTCTGAAAATTCATGAGGGTTCGACCTCGACCTATCAGCCGCCCTAATTCGAAACGCGCCGTTTCACCCTCCTAAATTCCCCTCCCCGAACCCTAATTCCACAAATTTCTCAATTCCGA
>Dhingra_Pear_16_GATCAG_L001_R1_001_paired_trimmed_paired_merged_contig_58105 ---NA---
AGAGAATGAAGGCATGGTGGCAGTTCAGCTTGCTATATTAAAAATAGGGGTGAAAGTTCAGCTTCCTCAATAGTGAATGCAGATTAATAATTAATGCAATTTCTAGTCTTTTAAGGACAGAAGAATAAAAAGCAGTTTTAGCGAATCCTTCTCTACAGTAGCAGTAGAGAAAGTTAAGGATTTTACTTTCAGATAGGCATCTAAAGGCATTAGAACTAAAGAAAACCTGTAAGGTGAAGAGCCTGT
>Dhingra_Pear_16_GATCAG_L001_R1_001_paired_trimmed_paired_merged_contig_58110 ---NA---
TAAGTGTAGGTGCTAATCTTGTATCCATCCAGTGCAGTAATTTTGATTGATCCCTTTACATATTTGAGGCAACCATTTATGTAAAGGGTGGTCCTATCCACACACACCTTTTTACCTTTCACACACTTCATATTAATTTTTGTCCTTTGATCATCTTCATTTCATTCGATCCGACGACCGAAAATTGAGAGAAGTGTGTAAAAGGTAAAAAAAGATGCGTGGATAGCACCACCCTATATAAAATGCCTGAATATATAAA
>Dhingra_Pear_16_GATCAG_L001_R1_001_paired_trimmed_paired_merged_contig_58111 ---NA---
GGGCATTGGGAGCTTCGCTGACACCTACAATTGAAACGAAATTTCAATTTTTGAGAACTTCATCAATATAAGATCAGTTGCTAGAACAGCCACTCATTCAATCATTTTTTCCCATTTGACATTGTCCTAATTCTTTTGAAATGTTAATATAACTCACATTTTTAAAACCCATGTTTTAACTACTTATTCCTCACTTGCCTTCCACTGGTTTCTCGGGCCCAACAATGGTCCCAACCTAGCACTGTCCCTCTCCTTTGTTCTAAAGAAATTCATAGATTTCTAATTATAACAAAAAAGGAAATTGAAAATTTGGGTCTTCAGGAGCATCATACTTAATCTTCACCAAGAAATTAAAAACGCCATTACAGTTTTTCCCTTTCAGGTTCTCTCAGCTGAAAAAAAAATGGTTTCACTCCTTTTCTTTCTTTTTGTCTCAGTTTGTTATCTTCTCCTTGGTCATTCTTTCTAATTTTTATATTTCTCTTTAATACATTGTGTGTAATTGACTGAGCATTCCTTCTATTAATTTTGCTTACTCTTAAGTGACAGCAGTCCGTTGCTTTTGTTTGAAATATAGTTTTATGTGTAATTAGAAAGAAATACAGAAATGAGTTCTGGCTTTAGAAAAAGAGGGGAGACAGGGGATGTAAAAAGCTACAAACGGAGGAAGAGCAGATGGAAATTGAGTAAATAAGTAGGAAAAACATGGTTCTTAAACATACAAGGTAAACTAACATTTTAAAAAATTAAAAGGACAGCCACGTGCCAATTGGGCAACAAGCAACTGAATTAGTGGGTGTTGCAGCAATTGATGCTAGCATCGCTCTAAAGATAATAGGGAACTGCGCAGGAAACAAGCTCCTGGCATCATCTAAACTTCAACCGAAACATCCACGGACCATATTTGCGTTAAAATAATCCATTTATAACCAATAAAAGTTTCATTATATCCTATCTTGATAACCATAATAATTGAAAGAAATATTCATTTCGTAATAGAAGCTAGGATACAGATTTATACCCTTTTGGTTCAAATTATGCCCAGGTCATTATTGTACAAGTTGATTATGGCATGGTGTTGGTAGTACAAAAGTCAAAGGTATAACTAGTTTGACTATCATTATAAATGTAGAAATTAGACTAGATGTGAAACTACTATGAAAAGACAGTATGATCATTCTAATCTATTCCTACAATGCTTAAGGCAACCTTTTGAGTACCTCAAGGACGAAATGGGAACAAACCTATGTATCAATACAGAACTATTTAATCATACTTTCAAAAATACAAAGGGACCAGATGAGATTTCATGTGAAGTATCTTTGAAGGCTTTAGCAACTACAATTGGAGTAGCTATTATGCCAATTAGAACACATCACATTTCATAATTTTGACGAAATTCAATCACATTGAGTCCCAACTCCTTTGTTTGGTAAA
>Dhingra_Pear_16_GATCAG_L001_R1_001_paired_trimmed_paired_merged_contig_58113 ---NA---
GGTCAGGTCACGGGACAAATTTTTTCACAATTGAAGGAAGAAATTTTCTGATTCTCAACCTGAAATTTTCTTTTGACTGAGATCTTTTGGTACCTAAAGTTTATTTGGGTACGATTTCAGAGAATACAAGCAGCCATTAATGCTTCAGGAAAGTTGGAAAAACATTATTTATAGTGATTTTTCATTAAAACAATATGATATCCAAAATCAGCTTCAGACCTGCGATCTTTAGAAAAGCTGATATGAATACTGATTTGTCGTATAAAGAAGCTTTAGGTTCTTTATTTGGGTACTCTACCAAAAATTACAATGCTTTTTTGCTTTTCGGTAATCTTTGCCATCGGATTTGAAAGAGCAAACAGAAAATTTAGAACATATGACATTAACCATCAGGTTGAGGTTCTCATCTCACTCTGCCAATCTTCGTTTCCTTTGGATTTTGGATGTGAGAGAGAGAGAGAGAGAGAGAGAGAGGAGGTGCTTAAAATTCCAAGAGACATTAAACTTTCTTGAAACAATAAAATAGATGCACAGTTAAGATGATGCAATCTCAACCATCCAAAGTCTTCAAGTCCAATGATATAAAAAGTGAGCAAAAATGTGTACCTTGGA
>Dhingra_Pear_16_GATCAG_L001_R1_001_paired_trimmed_paired_merged_contig_58114 ---NA---
TCTTTACCCTTGAGAATTGAAAGTTGAGTATTAAAATGCTTTTTTGCTTTTTGGTAATATTTGACATTGGATTTGAAAGAGCAAACTGAAAATTTAGAACATATGACATCTAATCTCAGGTTGAGGTTCTCATCTCACATGAATCTGCCGATCTTCACTTCCTTTGGAATTTATATGAGAGAGAGAGAGTTAAACTGTCTTGAAAAAATAAAATAGATGTACTGTTCAGATGATGCAATTTCCACCATCCAAAGTCTTCAAGTCCAATGAGATAAAAAGTGAGTCCAAATGTGTCCCTTTGACCAGACCCCGAACTAATCCATTACTTGTAACCCTAAAACCTAAAGATATAATTTATGGCAGTAGCAGTTCATGCAATTTAGTCAAAGTTTCCTATCCAAACGAAGGCTTCCTAATCTGCTGTGTCCATATTTTTAAGTTTAACTGAACAGATAGTGATTTATACGTTCTCTTTAAGGAACTATGTAACTACTCTATCTTCTCTTAGTGTGCAAAAGTCATAGCAAAAGCACATACCCAATTTCCCTGACAGAACGC
>Dhingra_Pear_16_GATCAG_L001_R1_001_paired_trimmed_paired_merged_contig_58125 ---NA---
TTCCAATTCTTCAGATGCCAATCTGGATGTGTCTCGTAAGTTAGGATCAGAAAGGTTCTCCTTAGATAACGGAAAACATAATGGATAGAAGTAAAACTTGAACGCTTAAGATCGAGTGTGTCTTTATAGAAATCTTCTTTTAGTTACCGGAGTCTGACATGTTATGCTAGGACACTGTCAAATCCAGAATGTAGACAGGTATCGCGACATGCTATATATGTAACAAGATCAGAATCCTTTACAAATCAATAGAGGTGGTAGTTGATACAACTTTAGCTATAGAAGTCCTGTCATTCAGGACACAAGTACAAACTTCATCCAATATCCATACATAAATATGCCAAATCATTTTATATACCGGAAAAAGAACATTAATTGTGTGATCAAAGACAGTTTGATATAGTTTTACCTTCGGAAAAAGGCTTCCTTATCT
>Dhingra_Pear_16_GATCAG_L001_R1_001_paired_trimmed_paired_merged_contig_58126 ---NA---
AAAATCAGGACATAACATCAATCATGCAAGGAACATGTAAGGTGCCCCACTCTGATGCCGTTAGAAAAACACACTATTGTAATTGAGTTCAGAGCCCTGATACACAATCTATGCCCAAAAGGTAAACTATTTACCGCAGACTTACACCTAATGATCTCTGTTGAACAAAGGGCACAATTTCGCCCACATGAAAGGCTCCAAAGAAAATTCTACCAAGAATACGAGTAGAATGTTTCCAGAATGGGAACCGACTAGAATACATGCTCATAAAACCTAACCCAACTTAACACATGCCGGTCATATATCTAATTCAACAAGATCTACTACATGTCCTTTTCTGCATAACTACTTTCTTACTTCTTCCGTATTTCCAGGCTCCTTG
>Dhingra_Pear_16_GATCAG_L001_R1_001_paired_trimmed_paired_merged_contig_58127 ---NA---
CGATGTCCAAAAACAAATTGAATACCTGCTTAATTTTTTAATAGTTTCATCAAAGTCTGGGAGCATTGTGTGCAACTTGGGCAGTTATTCTTGGAACCTATACCTAAACAGAGTTTGGGGGTTTCAAAACCACTATCAGCCTGAGTCAATCAAGTATGACACGGCCACGATTATGTCGTTTAAGGTTTGGAAACTTGGCACCGTCTGTATATCCCAATTTTTGGCCCATTTCAGTTGGTATCACAGCCTGTGATAACACAATTCCACATTGGCATCTTCAGAAAGTGGATTCAAAGTACAGCGAGCAACCTTTTTTTAATTCGTAAGAGATTTTATTAACAAAAAGAAGAAACGACTCAAGAATGACAGAAGTATAAGTTCTCTGCATCAAGATGCACGAAAGGCAGACCCTTGACATTCAAGGAATTGCACACAGAAGGTACAAATCCTCATCACAATTTACAAGTTTTAAGTGCCAACAAGATCCAAAATCCTAATTTCTTCC
>Dhingra_Pear_16_GATCAG_L001_R1_001_paired_trimmed_paired_merged_contig_58129 ---NA---
GATGCGACATGACCTCTCTGTCTTTATCCGCTCCCAAATGATGCCTCCCATGAACATCGAAACAAGCCCACGCCCATTGTCGTGGGGTAAAAAGCTTACATCATGATTCATCCATGTGACGATTTTCAGAGAATCATTTTGTACTATGGCTAATTGTAAGTACTCGTTTGGAACTTAGGACGATGTAACTGGGATTTGTTTTGGGACTGTCCGATCGTAGCTACAAATCTGACGTCC
>Dhingra_Pear_16_GATCAG_L001_R1_001_paired_trimmed_paired_merged_contig_58131 ---NA---
CCAGGAGAAAATGGCGATGAGCAAATTCCAATTTCATGGCATTTCAAGTGTTTAATGTTCTCAACCGTGACGAATACTGTCTGAAATTTCTCACCATATACACTGCCCTTTTCCTTATTGTTAAAAAGAAAAAGAAAGGAAAAAAAGAATGGTGTGCTTCCACCATCCGCTGTACACACGAACCGCCTAAGTATACATTTTTCACAACCCATATCATCATCTCATTGATATTTGACAGCTCTGGCCACAGGTTGAAAAGGGAAGAAAAAGAAGAAAAGAGA
>Dhingra_Pear_16_GATCAG_L001_R1_001_paired_trimmed_paired_merged_contig_58132 ---NA---
TCGATTATCAGATTCAGATCATAAACTGATCAACGAATTCAAATTGCAAAGCCATATCCTATAACATCGGATTCAGGTCAAAATCAATTCATCGACCAACAGCAAAGAGAATCAAGTACCACGCTATAAACTACAATAACAAAACACCTGCACAATTGAACCCGTGAAAAAGAAGACATGTACACCAGGAGAAAATGGCGATGAGCAAATTCCGATTTCATGGCATTTCAAGTGTTTAATGTTCTCAACCGTGACGAATACTGTCTGAAATTTCTCACCATATACACTACCCTTTTCCTTATTGTTAAAAAGAAAAAGAAAGGAAAAAAAGAATGGTGTGCTTCCACCATCCGCTGTACAC
>Dhingra_Pear_16_GATCAG_L001_R1_001_paired_trimmed_paired_merged_contig_58135 ---NA---
AGAACAAGGGTGCCTTGCTCATGTGCAGCCTGAATTCTATCCTCCCAAGGCTGACATTGATAAAAGACATTTCATCAGTCCAACATGGCACTCACTACCGTCCACATTAAAACATCCACTAAATGTCAATTTAAAGGAACTTCTCCTTTAACTTTTTTGGTGAAAGTAATTACTAATTGAGGTTCAAATTGGGAACACCCCATTATGTTTCCTTGCCCCTAGGCCATAGAGTGGAAGACAGTTTCGAGGCCTTACAGGTGCAATGCACTAGAATCAAATTCAACAATAAACAAAAACTTGAGATT
>Dhingra_Pear_16_GATCAG_L001_R1_001_paired_trimmed_paired_merged_contig_58137 ---NA---
CCCCTGAAATGGAATCCATCTCGATCTTCGTGTAGTTTTAGATAGGGAAAGTTAGGTCTGAAGCTTTTTTACATTAACAGTCAGTCATAATATAACTAAAACTTACTTTTTCGAGTTAATTGTTGTTTTGCATCAGGCAAGCTTTTTTACATTAGTTGCTGTCATTTGATGGTATGTAATGTGGCACTTTTCTGCTAATGC
>Dhingra_Pear_16_GATCAG_L001_R1_001_paired_trimmed_paired_merged_contig_58139 ---NA---
AGCCGGTTGGTTTTCACCGCTCTCTCTCCCTCCGAGCACAATTTATAAGCCACAGAAAACCCTCCCCAAGAAGAAAGGCAATAAAGGGAGAGATTCATCCAATCCGTTTTCCCAACAATTTCTCTCTCTCTCTCTCTCTCTCTCCCCCCCATATCTGTGGCATCTTCAGACCTCCAATCCTTCATCCAACCCTTTTGGTCCTTCCCCAGGTTTTACTTTTAATATTCTATAGTCTTCACATAATATTCCAATTGTGATATACCAAAGTC
>Dhingra_Pear_16_GATCAG_L001_R1_001_paired_trimmed_paired_merged_contig_58146 ---NA---
GTTTGCTGCATACGAATCTGCAGCTAAAGAGTGCAAAAACAAAAAGACCAAAAAGATGACTACACTTCCATGAAAATACAAAACCCATCAAACATAGCTCGCCCAAAAATTTTCGTTCTCAAACAATACCAAACAAAAAATTTCAGGTACAAATCTTCTTTTGGCAAATTAACATACAATAAATAAACTCCAAAGCAAATACATTTCCGGGCGAAGAACTTACCTTCATCAGCA
>Dhingra_Pear_16_GATCAG_L001_R1_001_paired_trimmed_paired_merged_contig_58158 ---NA---
TTCTTGATGTGCAGCAAATGCAGAGGCCACAGAAAGGGTTCCGTCTTGCGCTTCCACGGCTTCCAAAAAGAAGAGTAACAATGAATAACCAAAGCACCCAAAATCTCCCAATTACATATAGCAAACTTCCAACATTTCTTACGACCCTCGGAACTTTACAATTAATATACAAGTTCCACGACTTATCTTCTGAAAACATCTTAAGGGAAACAACGTTGTACACAATCGAGGGCCCGACCAGTTTTAAGCTTTCATACATATACATAATATTCCTAGTATTTAGGTGAAAAGAAAAAAGAACAACATGCAAGTGAAATATGCGAAAGAAAATTCCATAAAACAAAAAAATTAGGAGTGACTGCGCTTGAAATATAAATCAAAGCACAAGATCATCTTGTAAAACTGAACGGATTCACAGGTTTTCCAAGGGAAAGAAGAACAATAATTCATGGTTCCAACTTGCTCCAATGCTATCACATTGCAGTCAAGTCCGAAAGCGATCCTATCTAGGGATAAAAAGTCTTGACACCGCTGCTGGATACGATAAAAGACAAGTAACTTAAAGGTTTTGCAAAGACGATGCAAATTTTCCACATTTTAGTACGTTTTGTTCACAGTGGATACATAGTCGGCCAAGTTCTGTGAAAAAGGATGGTTGGTGTGTACCATATCACACAGCACTAGAACGCCTTCTTAATTATCGTTTGGCACTATAAAACCGACATTAAAATGAAGTCCCCGAACAAATGCTCAAGGACGGACACAACATCCACGTTAGATCGTTAGTTCTTTTGTCAAGCGATTCATTGTACCTAGTCATTTCGAATTCCGACCATGGAATTGCATTTGATTATTTCAGAAGCATTTCAAGTACATTGTATCTAGAAATCATAGGATCATTCCAACTCGTATAACCTTACTGTTAAGGTCCAAATTCCATTATGTTAAACTCGCATTGATGGGAGGAGGGACCTTGATTGGGCTTATAAGAGGTTGGTCTACAGTCTACTCCCCATGTTGCCAATTGGTTTTACGGTGGAACC
>Dhingra_Pear_16_GATCAG_L001_R1_001_paired_trimmed_paired_merged_contig_58160 ---NA---
TTTTTTTTTCCGGTAGAACTTGAAAGTTCTGAACTTTTACTTCAAAACTGTGGTTTTGGGATCCTTTCTTGTTCTGATTTGCATATTTTCTTTTGGGTAAGTCTGGAATTGTGTGGATCACTTTGCCCAGAAAATTAGTGGATGTTTTGCATGTTGCAACTGCAAGTGCTTCCGCTGCCTTTTAATCCAAGACTTGCCTTGGTTTTAGAACAGAGTAGAAAGTTTAAAATGTTAGTTTGACAGCAAAAGATTCGAAAGTGTGCAATGTTTTAATTTGTTTCTGTGATGATTGTATGATCGAAAGGATGCAGATCAGAATGATTATACG
>Dhingra_Pear_16_GATCAG_L001_R1_001_paired_trimmed_paired_merged_contig_58162 ---NA---
GAAGGTGGTGAGGTCTGAGATTAGATTTAGATGTTTGGCTGTGGGCCAATTAGAACGTGACAAATAACGATGTCGAGGGTGTTTTGGTCATATGAGAATAAAATAGGGGTTATTTGGTACTTTAAAGAGTAAGATCGAGGCGGTTTGGGATGGTACGCTGTGCTGGTGAGGATGTTACCTAGCGTGCAGTGCATGAGCTTTACGGATAGGACAAAAACTTGGTCAAG
>Dhingra_Pear_16_GATCAG_L001_R1_001_paired_trimmed_paired_merged_contig_58171 ---NA---
TTGAAATCAATGAATCAGGTGTGTCTTGTGGAATGCACAAATATTTCTCGTATATATTTATAGTAGCGTGAATATGTATCTTTTAACCCAGCTGGCTTTTATTGTTATTTCTGTAGTTTCATTTCTACGTTTCTAAGTAGCGTATGTTCGGTAACCTATTTCTGAACAACAATTAATTAAAAATTGTTCTTGAATGTGTGTAATTCGTGTCTTTTTTGTGCTCATACCTTTGTTGGAAAAGCAGAGGGAAGTTTATCCTGCTCTGGTGCTCTTTCCAGCTGAAAAGAAGAATGCTGTCCT
>Dhingra_Pear_16_GATCAG_L001_R1_001_paired_trimmed_paired_merged_contig_58175 ---NA---
ATTCAGGAAAGAGAAAATGGTATGCAAAGTTCATCTCTTTTCTCCAATCTCTATTAAATTAGGGCGACCGATTCGTAGCAATTCAAGAAAGAGCAAAATTAGGTTTTGGTGTCGGATCAAATTCAGACTCGTTTTCTCGGGGTTTCCTTTCGAGTTAATTAATCTGAATTTTGTTAACTTACTGTCAAACGAAGCTTTCAATGTAAGATAAAGTTTGATTTTTCACATTGAATATATCCAATTTTTGGAGTGTTT
>Dhingra_Pear_16_GATCAG_L001_R1_001_paired_trimmed_paired_merged_contig_58176 ---NA---
CACTAAGTGTAGTGGAAAAAGAATAGGAACTACAACACAAATCTCAAGAATCTTATAAATTTACTTAAGGCGGCCAATAAACAAGAGCAAGTAAAGCTTGTCAAGTACTGCAAGTATGTTACTATCAATAATGGCTTTCTTGTCATCTGGTTTATTTATTACTTTTGAATATTCACATTGTCATGATGTAAACAGTTTGACAGCTCAGACCCTCAAGGAGGACTGGTAATTTAAGGCTTTATAACACTTCTGATTGACACATAGCGTAGACCCCCTACTTCCACAACTGAACATAGACCTAAGTTAAAAATTGGACACAGAATATGGGAAAGCATACAAGTGTGACAGATCAATGAGAAGAACCAACAACTTTTTGCTAGGGAAAAATGAACATCAGAATAATATATGCTCAAAATTGAGGGGCAAATGACTTGTACCACCTACCGTAATTCCTCCCAGATGGACAAAGATATAAGATGA
>Dhingra_Pear_16_GATCAG_L001_R1_001_paired_trimmed_paired_merged_contig_58177 ---NA---
CCTCTCCCCAAAAGCATCTCGAAGCTCTTTAAACAGGAACCCGCCTCCTCGTATTCCATGATAATCGCATGACCTGCGACTCTCTCCCGCCGTGAACTACACTTCCCTAGAGGCCATACAGCCAACGATAGTTTGACTCTTTGACCGGGACGTGTCTCTGACGCTTTTAGATAATCGCGTGGGTCTAAGAGGGGTTTCTTTTGGTAAAAACAGCTTCCACTGCTTTGCAACTCGCACTGCGTCCAAAGAAAGTTGTCACTTTTTGTTCAGTCTCACTCTTTTGTACTCAACTTTCCTACACAGACAGAGGGAGAG
>Dhingra_Pear_16_GATCAG_L001_R1_001_paired_trimmed_paired_merged_contig_58180 ---NA---
AATTTTATCTACAAATTTAGTCTTCCTAACATCACCTTTTTTTAGTAGTGTGAGATTGGCAATAGATTGGGTTTAACTTTTGTGACATGTTTATGTAGATGTTAGTGCGGCTTTTATTTGTATTAAATTTGCTATTTGGGTTAGTGTTTTTTGTTCGAGTCTCGTGATGAAGTTGGTGCGGTCTATTTTAATGTAACTGACAGATTCATTTTTGTTGCCATTTTTCGTATATTATTTGTTATAGCAGTTACTAACTATGTAGTTCCTCTCCGAAGCTTGCATTGCTTGTATTCAAAGAGTATTACCTTACTAGTTGTGTTGATAGTTTTGTGCACAAAATCTTTGACGTGGCAGATTATGAAGTTATGAAGTTACTGATGGAAAACTCCCAAATCATTCAAATTGCAAAATATTCTATAATGATATACCTT
>Dhingra_Pear_16_GATCAG_L001_R1_001_paired_trimmed_paired_merged_contig_58183 ---NA---
TGACCGTTCTGAGCTAAAATATTTAGGTAAAACCCCTGCAAAATTGTCAGAATGATTATTTTTAGAACACTTACAAAACCATTCAAGGGCAAAAAATTACAGAGAAATCCAAACCAAAGTCCCTCAAACACTTAAAATGGAGAAGCGTAGTATCCAAGCAGATGACTCGTGGTAGTCTTGAAAAAAAGTTATGAGCACAATTTTATTACCTCCCATGAAAGACAATGATGAACTAGAATTGGCA
>Dhingra_Pear_16_GATCAG_L001_R1_001_paired_trimmed_paired_merged_contig_58190 ---NA---
CAGGGAGAGAGATACAGAGCGGGTTAGCGACTTTCATTTCCTTTCTTTGTGAGCTGCAGTGGGACTCGGTGAGAGCATGCCGTCGGGAGAGACAGAGCGAGCGAGCAGAGAGAGAAGAGAGACAGGGAGGGAGAGAGAGAGAGAGATTTGGTGAGAGGAAAGCATGCGGTTTGCAGGCAGACAGAGTCACAGGGGGTGTACGATTCGAGGGAGA
>Dhingra_Pear_16_GATCAG_L001_R1_001_paired_trimmed_paired_merged_contig_58191 ---NA---
TCGCGACTGATTGATTTCACTTTCTCTTCTTCCTCCTCTTTGTTTTTGTAATATTGAAAGAGGTTTGAAGAATCAAGATTCAACAGACACCCCTAAACTGCAAAGATCAGCTTACCTTAATTGAATTGAATTCAATTGGTTTCGTCCCGTAATTACAGATTAATACGGATTATTAGTTAATTAATTCTCCGATTAATACCAGATTGCAGTGGTGTGCTGTGGTTGGAACTGGGATGGGGACAAGGTCCCAGCAG
>Dhingra_Pear_16_GATCAG_L001_R1_001_paired_trimmed_paired_merged_contig_58197 ---NA---
TAAATAAGCCAAAATCAGAGGCCACAACCCCGTTCAATTCACCAAATCCAAATGTAACTAATGATTTAATCACTTAAAATGTGTATTAATAAGTTCAAATATTTAATGAGACATTCAATGAAAATTGTACACATTAAAGTACACATCAAAGGACAATCTAACACCAAAATTTAATTAAATTTCAATCTTTGACATCAAACGTGTGCAAGATATTATT
>Dhingra_Pear_16_GATCAG_L001_R1_001_paired_trimmed_paired_merged_contig_5820 ---NA---
TCTCAGACACCCAGAAATTTCAAAACTCACAGAAAGTCCATTGCAACCCACCAACCAGCAAACCAAAAGCGACCAGAAGAGCTACAAAAATCTCTGAAATTTCACAAAAAAATGTGACGTGAAGCAGGAGGATCGAACAGTGGTTCAGAAACACAGAGAACCCACCAATCTGCAACCCCAAAATGCTACAAAATCTCTGAAATTTTCAC
>Dhingra_Pear_16_GATCAG_L001_R1_001_paired_trimmed_paired_merged_contig_58202 ---NA---
GATTTATCCCTACGAAAGTTGCCGTAGCTCAACTTTCAGCAATTTCTTCTTTCTTGGATTGTAAAACGGTATATTGAAAGCTAGATGGCTTTCGAAACAAAAAATGCATATTTTCTCTTCTGAAGCAGTTCAATAAAGACTATTATTTTGGATTTCAAAGTTACACTTTGCATAGGCTGAATGTGCATCATTTGATTGTCTGTTCTGTCTATTCTCTCTTCTTGTTAACATTCTGGATAAATTTACTGGCCAGATTGTGGTCTTTTGTTGATTCCAGTTGCAGCTTATCAAAATTTTCTGATGCATTCTTATGACTGACATTGACTGACCTTGTTGTTGGGTACAGCACAAATGCTACATTGTTGCTA
>Dhingra_Pear_16_GATCAG_L001_R1_001_paired_trimmed_paired_merged_contig_58204 ---NA---
CTTGTCTTAGAGCGCAAGTACATAAAACTTTGCTCGAACCCTCTGATATTCATCATACATCATCATTGCAATCTGAGTGAATACAGCAAATCAGTGTTATTATTCTATCCTTATACTTCTACACTGACATGAATAACAAACAACAAAGAAAGTAGTTCAGCTAGAGTTTTCATTGCCATTCAAGGTTTCATGGTTCGTATCAGCATAAAAACATCAGTGATTTATTCATCGTCAGTGAATGCAAATTTTTTATATAGCACATTTGTGCAAGAGATACAACTGTTATATTGGAGGAAAACCCAATTTTACATATAAAAGCCAACAAAAATAGTTGTAGACCAT
>Dhingra_Pear_16_GATCAG_L001_R1_001_paired_trimmed_paired_merged_contig_58206 ---NA---
TACTTTGTTGAGAATGCTCTAACGTCCAGTTTCATAAATGAAACTTGTTTGAATCAAAGAAAAATTTAGTGTAATTATCCTATTGTTTGCCGACAAAAAAACGCCAATGGCCACTTTATTTCCCACCGAAAAGTGCAAATGACTATTTGGCTTAGCGGTATCTAGAGTCCTTTGACTCCACTTCGTTAAGAATGCTCTAATGTCCTTCAATTTCATAACGAAAGTTGATTGAATCAAAGAAAAATGAAAGGCAAAATGGATAACACAATTAATCCTCAAAAGATCCTCTGCTCGCAAGAAGTGTTACTTCTGTGCGTCTTTCTCGTGGTGGGCCTAGAACAACTGAAGAACGATAAAAATCAGACATTTCTTCATGTGTCGGGGTTCGATTCTCCGTTATTTGTGTCTGAGT
>Dhingra_Pear_16_GATCAG_L001_R1_001_paired_trimmed_paired_merged_contig_58207 ---NA---
AATGAAAGCACTCAAAGAGTACTCAAACACGGAAAACTTCTTTTCGTGTTTGGCCCTGCAACTTAGGTATTGTCCACAACTTATGCTTCAAAGGACTTAAATTTGACAACTTTACAGCTGCTGAGAAATAAGTAGGGGTCAGTAACTTGTGCTGAATATGAATTTGTGCTGAAAACACACATAGCACCAAGAGGAAAGAGCAACGTTAAACTCCCTTACAGGATCATGCAATTCATACAATAGGTTAGGAAAAGCTAAGGTTAGGAAAGTGGAAGACAC
>Dhingra_Pear_16_GATCAG_L001_R1_001_paired_trimmed_paired_merged_contig_5821 ---NA---
GTGAAAATTTCAGAGATTTTGTAGCGTTTTGGGGTTGCAGATTGGTGGGTTCTCTGTGTTTTTGAACCACTGTTCGATCCTCCTGCTTCACGTCACATTTTTTTGTGAAATTTCAGAGATTTTTGTAGCTCTTCTGGTCGCTTTTGGTTTGCTGGTTGGTGGGTTGCAATGGACTTTCTGTGAATTTTGAAATTTCTGGGTGTCTGAGA
>Dhingra_Pear_16_GATCAG_L001_R1_001_paired_trimmed_paired_merged_contig_58211 ---NA---
CAAACTTCTATACAGCTATTACAAAGGACCATTAAAATCAAGAGTTTTAGAATAGATCTGCTGCAAAGACGATAAACCTGACAAACCTAAAATACGTATCTCACGGCAATCCATCGCAAACAACGAGAACACATAAATCGCCGGAACACAAACAATCGTTGTAAGGACTCACAAAATCTACTGATCTAGGGAATACAACAAAAAAACCAAGAAAACAAAATGCATGAAACTAAGATAAAGCCGATTCGTGTCCACGGTGAAGGAGGATGCGGGTACAAAAGTGGCAGGAGGTGTGAGTAGCAGGAGATGTTTGTCGCAGAGCAAGGACAGCAGAGCAGAGGCGCGGGTGGCAGAGAGGTTCCCCAGCCACAACCACCACCGTTGTCAAAATATTTCAATGTTTTATTAAAAACATGGTTGTACATTTATCGAATAATTATTAAATTCCTAAACCACTTTGAATTTCAATAATTTCTAATATATTTAAATAAGCAGTTTGAATTATCTAGCAGGTAGAACGACAAGGAAAATTGAAAAAAAATAGAACTGAGAATGTTCATATGAAATGAAAGGGTGGTTAGCATTCCTCCCATTAAAGCAAAGTTTGCGCCCACTCTATCCTTTCACTGCCTCCCCAAAAAGTTCAAAAAAAATAAAACCCTCTCCCGGATTGAGTGGGATTGGGAAGGGGGATCACGTGGAGGTTGTCGGACAACAGTCATTTGGACCC
>Dhingra_Pear_16_GATCAG_L001_R1_001_paired_trimmed_paired_merged_contig_58212 ---NA---
ATACACATATCATTACTGAGGAGGTATGCCACTAGTGTCATTCTTTCCCATTTATGCCATTAGTACTTGTTTTTTTATTTTTATTCGAGCGATATAATTTACAAAGAAAAATGATACAACCACCATAGAACTCCTAGATTTTGTGTGGCTAAATTTACATATATTTGATCATTTGAAGTGATTCGTTTTATCTAGTGCGTATTAAGAAATATTTGTTAGTATAACTTTTTTTATCCAAAGATACCATTTGACTAGATAATAACAATTAATGTGAATTCTCTTCTCTTAAAAATGGAATGTACAAATACTGCAGGTTGTGTGCCATTGTAATAGTTC
>Dhingra_Pear_16_GATCAG_L001_R1_001_paired_trimmed_paired_merged_contig_58213 ---NA---
AAGATAAGATAATATAGAAGGATCTCCGAGTTTTGATTGGGTGGGATTGGATTTACTTATTGCTTATTGTTGTTTGATGGTTATTAGGGTTTGTATGTAACCGTTCCCAACTTGTGCCTTTGTTAAGCATTGTCGAATAATCATCTGCATGTTTTGCACCATACATTTTAGCAGCTAATTCTTAGAGTAGTTGGTAGTCCAAATTATATGCTATCTGACTATGCAGTTGTGGCATGATTGCCGTTTGAGCCCATTGTATATGATCTATACCTTTTCGTGCTGTATCCTGGAGTATAAGATCT
>Dhingra_Pear_16_GATCAG_L001_R1_001_paired_trimmed_paired_merged_contig_58216 ---NA---
ATGTATCTTGTATGTTTAAAGAATGATCTTTTCTCCTCCAACTCTCATACAATACAACATATGTTATATGTCGGAATACATTGAAAAGAATGACCTCCACTAAGTTAGCTGCCGCTTCGTATCTACTTCTCTTGCCTCAAAAAAATATTCTACGCTCTAGAAATTTTATACGACCTTGAATTTCTGTAGAAGAATCTCCCCTTCTGTACATGGGTCAGCTCCAACATGGACCGGATCTTGAAGAGTGATCAATACCCATGAGAATCGTAGACTCGCTGATCATGGGAAATCAAACTTTGTCCTTTCGGCTTTCACAAAAGCAACCTTAGGTTTCTGTTTCACACTTCACGTTTAAGTGCTTACCCGAAAGAATTCTTAAAATAGCTTCTCGGTCATTCCGGGAGTGGCATATGATACGTGTGGCAATGCTGTTTAAACATCGTTATCAATGCTTGCTGCTCATGTACCGAGTTTCAGTTGAAAAAGTACGGAGATTCTAGAATGTATTTTAGCACATAGGCCAGCGTCC
>Dhingra_Pear_16_GATCAG_L001_R1_001_paired_trimmed_paired_merged_contig_58218 ---NA---
TACTCGAATGGGACTGGACAGGTGACAAGCGGGCATGAAAAATCGAGAAGCAAGAAAGCACATAACCACACAAGGTGAACCATTTTCCACCTAGTTTTAAAATACCTAAAAGCCTACACTTTCACGTTTCACAGCATACCATCCGATTCTCCTAAAAATACCACTAACCCATATAACAAAACAGAGTCTTGGCTGGTTTAAGCACGACTTAAGCTCCTTAATAAACATAAAACACTGCACATTTTTAATCAAATGCAAAACCAACAGAATTAATACGGCTCGGATACTCAAATACCAATACAGCTCCACTTTCACACTCTCAGACGCCTTTCTCCATTGCAATGTCGGATTAACAGTACATTCAAAAGAACGCATACTTCCTCCAGCTACCACCCAGCATCCCTTCAGTGTTCCCAAATGATAGAACCAGGGTTAATCGAAAACCCTAGCATTTTTCTTTTTGACAAACGATAGTAGTGGGTTGAATTGTTAAATGTTGGGGGAGGGAGGGGGATCGAACCCGCACCAGGTGCATGGGCATGATTTCTTTCCGCCAGTACTATGCCCAAAATCAAAAATTAAAAATAATACACCAGTTCGGGACTCAATTACAACGGGGTTCGAGAACGTAACAAAATAGACTGCTATGGAGTTTGAGATACTACAAAATTGAATGAGTAAAAAGAGGAGCGAGGGATTTGTACGGACCTGCGCCGACGAG
>Dhingra_Pear_16_GATCAG_L001_R1_001_paired_trimmed_paired_merged_contig_58219 ---NA---
TTGCTTCAAAAAGGCCATCTGGACCTGAACAACAAAAATATAAACGCTCCGATATTTGAGCAATGTTTATTACGAAAGAGAATAAAAAGGTGAAACCTAACGAACACAGATCCAGAAAACAATAACGCTTCAACATCTCAAATTGATGGATTAGACAGCAGTACAAAGCACAAAAGCAATTGAAATTTCTGTTCTTGTAAGTTAATTAAGAAAATCAAAAACAGGTTATTGAAAGTACCATTTTACCAATAAGCATACGACATGTCTACCCAATATCTTTAAAGGACAACTATCTAGAATATCTGAAAAGGACAAAGGCTCGTACTATATCCGCAAACAACAACAATGTACCAGCTTTAACAATGACTTCAAAGTTTTGCACATCCTCAAGTTAAGAATATTCAGGCATCAAATATGGCAGTCCGAACTCGATACACTGTAAGACACTACAGAAATAGGTGCCTACATTATTAAAACATGCCAGCACTACTGCAGTAAATAGTGAGCCATACTATTAACGATCATTTAGCTTATTAGCCCCCACTCAAGACAGGGCCAAACCATTATTATCAACAGTTTGAGGTTAAATACAAAAATCTTACTTATTCGTTTGACCAATGTGTGGGAGAAGAAATTTCAAGACAGGAAGATCATATCTTTCCTTGCTACCAAAAAACTTCATCTATTTCTAAAAGCCAGTGGTAGAATAACTATCAACTTGGGGCCACATCACACATATATGGTACAACATTGGTCTCCCTTTATCCTTTTTAGGGTTATAAAAATGCATCTAAGGTCATTAAAACAATTCAAACATGCTCCTTCCACTAACTGAACAACCAAAGAATGACGTTCTTCACTAGACACACTGATCAACTATAACAAAACCCACAACGATAAGTAATAGGTA
>Dhingra_Pear_16_GATCAG_L001_R1_001_paired_trimmed_paired_merged_contig_58224 ---NA---
ATTAACCTGTACGAACTTTCATCCTGCCAAAGAATCATTGAGCCAATAATTGGACAATCATTATTTTCGAACTTTGAGATTTCAAAGTTGCACTTCTATACAACCAAATTGAGCAGATTAAAATGGACGGTAATAAAAGGGTGGGGAATGTGCTGACTAGTCATGAGAAGATTGGTACCTTTAATTAACAGAACTCGGAAGAA
>Dhingra_Pear_16_GATCAG_L001_R1_001_paired_trimmed_paired_merged_contig_58225 ---NA---
GCAGCTATCTACTGGTTGAACTTACAGGTTTCAGAGAATCCTTGAACGTGTTTCGAAGCCTAGGTTTATGCTTGAACTCTCGATATTCATATTGATTCTTTTGTTGCTGAACAAATCCATGGGGTGAATGCTGGCCCCAGGCAATTTTGATCGAGATACATAGACCACTTTCCAGTTCTTCCGAGTTCTGTTAATTATCCCATTCTTAGGAGTTCTGTTAATTAAAGGTACCAATCTTCTCACGACTAGTCAATATATTCCCCACCCTTTTACTGCTGTCCTTTTTAATCTTACTTCTCAATTGGTTATATAGAAGTGCAACTTCTCAATGTAAAAGTTTGAAAATAATGGTTGTCTAATTATTGGCTCTGTACTTCTTTTCAATCTTCACACTGAAATTTTTTCTTTTAGTGGTCACTTTTATTGTATATTAACATTTTTATTATTGGTTAGATAATTATCAAGCCAGATAAGGAGCTATCGAGATTGGTAACAAGCATTTAAGATACTTCGGTGTTGATATTGGTAGTAAGCTTCAGGCCCTTTTGTTAACCATTTCGTTTTTTTGTTTTCACTTTTTGTTTAGTGATAGAGGGGGACTACACGGGGATAAGCAGGAATAAAGAAGAATGGAATAAGGGATGATGGTAGAGATGAAGAAATGAACAAGGAAAGGCACAGAAAACGAACACTAGAAACTAAAAACCAACAACTATTTTAAGTTGTTCTTACTTTTCAATGATTTGTTTTCTTTCACTCTTCCTTTTTCTCCCCCTCTCTCCCGTCATTCTTCGTCTATCCCTTCTTCTTAGCCCATATCTCAAGTAGAAAAAGTGAAAACCAAAAACTATAAACGTAATTGTTATCAAATGGGCCCTTGGCTTAAAATTAGGTTTTTGAACCAGTCTCTCCAATGCCAATGAGGCTAAGTAATTTACTTAGCCGGTATCTTCATTGTCAAACGGGCCCTGGTATGTATGCTTTCACCATCTGTTGAAGTGCTTCTTTGTCCTACCAATTCCCTTTAGCCAATTATGCAGGTCAAAATATGTTCGTATAGGTCTTACTATGTTCTTTGAACTTTCATTGATGCTGAAGTGTTTCCATGTTTACTGAAGATTAGTATTTGTAGTCATTATTATTACTACTTGTGTAGCAGCTTTCTGTGGTTGACATGTCAGCCACTTTCGCAGTGGTCTATTGGTTACTTGTGTCGTCAACGTCTTGAAAACGTGTTAAAAAGGCTAGCTTCGACTTAGTGTCTTCGTCGTAGTGAGAGCTCACGGTCGGATTGGGCTGGATGATTATGAAAGCAGTTAAGTTGATCGTTAACTTGCTTTCTTTCTTTTTTCTTTCTCTTTTTGCAGGATGAAAGTTCGTACAAGTTAATTAGAGTTGTTGAGGATTACGTAAAGGAGTTGTTGAGGATTTACGTAAAGGAAATGTATATTGCAAAATATTTTGGTGACCTATAATTGAAAAACGATATGCCCTGTTTTAAATGTTTAACATACGTTTACACAAGTTCGGGCA
>Dhingra_Pear_16_GATCAG_L001_R1_001_paired_trimmed_paired_merged_contig_58228 ---NA---
CTTTTCTCTCCCAACTTGAAATGATCTGCACAAGAAAACTTCCTGTAAATATGAATTTGACCAGACATGCTCGTAACCATAAATTTCCAGAGCCTATGAGGAGATCCAACCATTATCCAGAGAACCTAATTCAGAAGCAAATATACAATCTACAGCTTCGGTTTTTTGAATCAGATGTCACAGAAAACTTAATGAAACTGTTAATTTATTGGTAATTCTAACATTAAGATTCCAAGTTTTGCACAATGCACATTCAATTACAAAGTAGATACAAAAGTAAGTTCAGCTACCAAACTTCAAATTAAATTACACAAACTATCTCGATTACGAAATGTTTCACCCTTACTTACATAGATAGTTAGCTGATTCTTAGCAATCTAATAGTGATAATATAACGAAAGAAACGAAATGTGAATCGAAAGACGGAACTTTCAGCCTTAATTATACTCACATCTTATAAGCATCAGCTCCTGTAT
>Dhingra_Pear_16_GATCAG_L001_R1_001_paired_trimmed_paired_merged_contig_58231 ---NA---
TTTTCAGGTCCCAATTCCCAAACCTCCTTTCTGGGAAATCTGTTCCTCAACTTTCCCAGCAACCAAACAGAAAATACTGAGATGTTTAGGGTTTCGATTATCAAAGAGCTCAATTTCTTTAACAATGCATCAATTTTTGAGAATTCGACAACTCGTTCAAAGCAATCGGGGATTTTGGGAACGAATGCAATCGAAGTGACGGAAGCAGATATATACTAGTAAAGGTAGATGCTCTGAGAAAAAAATTGGAGCTGAGAAGAGCTAACCCTTAGGTTGCGAAGAAACGGT
>Dhingra_Pear_16_GATCAG_L001_R1_001_paired_trimmed_paired_merged_contig_58234 ---NA---
GTTGCAGGATTGAAATATAGCTGCAAAAAAGAAGCTTAAATTATCTTATGAACTTTAATCAAGCAAAAAAGCTCTCTAAATTCAATGAATAACCTCCAATGGAGAACAGGATAAACTTTGGATGACTCAGTAATACATGAAGCCTAAGCAATGACCAATTCTGGTAGCCCATACTATTTCAATAAAACTGCTAGCAACTAAGCAGTTGTGGTATAACCATATCATGTCGCACACGAAGTGGTGTATGGCAACATATCTCTATAATTTGTCTCCATCTTTTAGCCTTTTTTTTTTCTTTCCGTGAGATCGTTTTCGTAAGCTAAACACTGCAAATACTACTTCTCAGTAGACCAGCGAGATTCACTACATAAAAATCGAAGGGTTAAGAACATGGGGGAGAATCCATAGAGCTAAACAACTTGGTTATATCAAAATTTGACTCTACAGGTATAGCACAAGTCCATCACTCATACTAAAATTTGGAAAGTTAACCATATATGCCACCCGATTACAGAGATGCATGCTAAGAGGATCTATGAAAGAACTATACCTGCATGGTGAACTTTAAATAGTTA
>Dhingra_Pear_16_GATCAG_L001_R1_001_paired_trimmed_paired_merged_contig_58235 ---NA---
CAGGATTTCATAACATTTAACAACAGATTGATATTCCAGAATTCATGTACAAAGATGTTCAGCCTTATGAAATCGTATCTACTAAAACCTTACATAAAGGATTAACAACTTTAGCCAGCTTGGAACCGGAAACCTTTTTCTTTGCAATCCGTTGGCAAATTGTTCGCTTGCCTTGCTCGAGCTTGCAATGTTGTTTTGATGCATATTGCTGGACATAATGCCAACATGTTGTATCCCTAGCTTTGCTTCAGCTGTCATACAAAAAATACAAGAGACGTTTGCAATGAAAAAACAAAGAGATAACTTCAGTATCGCACCATGCTCGTACAGTCTGCAATACAAATGCATAACAGACAGCAAATTTTGGTGCTCACATTCGCTTCAACTCGTCTCATCAGCCACCAAACTCAAAATTAAACAGTAGAAATAAGCCAAGATTAAACAGCTTCAACTAATTCATACAAGTAGTAAAGAAAGCCTTCAAAACCGCAATTACATATTTACTAAATGTCCACATCTGAAAAACAACCAATTCGATCAGAAGGGTCACGTTTTTAGGGAATTGTTGGGCTCCAGAAAACAGGATCACAAGTAACACTAATAAATTCATCGAAAACTCGACATAACATAGCAACATGAGCAATCAGAGAACTTTGAAGACCAATATGGTATGAGGTTGTTCCACATCAAATTCAGCAATATAAATCTCCTCATTTTGCTTCATAAAATCCATAT
>Dhingra_Pear_16_GATCAG_L001_R1_001_paired_trimmed_paired_merged_contig_58236 ---NA---
GTCTTTTTGTCTCATTCTCACTCTTGTTCAAATTCATTTCCTGCAATAACAAGCATTATAAATACGGTACCAGAAAATATCTAAATCACAGAGAAATCTACATTTATGGCTTCAAGTTCGATTCCAAAATCAGCAGAAGCTCAGATATACATCATTATATCTGCTTGTGGATGTTGATTAAAACAAAGGGGAGGGATCATATATTAAGGTCTGAAACAACCTCAACTAAGAAAGGCAACCATATACAGAAAGCAGATATGCATATATAAAGACGCGCACACGCACACACATACAAGGGAAGAATGAAGGATCGCAGGGGCCGCTCACCACCACCGGATAGAAACTGGCTGCATGCACACAGATATGAAGGGTGGTTCTAATTACACATAGGGCGCTAGCTATTTTTACATCCATCGATAACTTTGTATCGAATTAGTTTTCCATCAACTGAAATTCTCATCTAAAAACCGTATTAAATTAAAGTTTAAAAGCCCTTCCAAATACATTAACGAAAGAGTAGGTCACATATTATCCGGTCGATATGAAATTAACGTGTCTAAGAGATGAAGTCATCAAGTAGAAGCTCTTACAGGTGCTGTCTGACGATGGTATGCATTATTATACTCTCTTTCC
>Dhingra_Pear_16_GATCAG_L001_R1_001_paired_trimmed_paired_merged_contig_58237 ---NA---
AAATAAATAAATAACGTACATGATTAAACAAAAGTACGTAAGAAAGAGAAAAACATAACGTGTTACCACTTCGATTTCAATCTGACAAAATAAATAAATAATAAATAAAAGGTGACAGTATGCCACTGATTTGTCTATCCGTGTGAGAAGGAAAATGTTTCTGGGATGACAAAACATTTTAAGTTTACTTACAACTGTGGACATTTTTGATGATCTTAGATTCATAAGAGATCTCAGATGCTTCAAATAGATGTTAAAACTTTAAAACAGATGTCTCTTTAAC
>Dhingra_Pear_16_GATCAG_L001_R1_001_paired_trimmed_paired_merged_contig_58238 ---NA---
CTTAATCGCACAAGGGGATTGCAGGTCTTGTATCTTTATACATTCTTATCACTTTGTACTTAACCACTCATATGATTATTTCTATATTAGATTTGGATTACTATAATTGCTTGATCATAAAAGTAATAATTACTATGGAATTTGCATGATAAAAAGTAATAGTTACTACTGGAATTTGCATGATCATAACAGTGCATGTATAGAGAGAGTAGGGGTCTAGTAAGTACTAAGTAACCATTATAAGTAATTAAAATAAGTAGCAATCATTAATCGTTAAGTCTAGCTTTAAATCTTTTTATTTCCTAATTAAAATACACCTGTATAAGTCTATTAACATTAGCCTTAGAAAGAGTTCAAAACATTCATGATCTGTTACTTATTTTAGCTACTGATCCTGGAAAGAATCTAATCTCAACTTATGGCTGTGCCAACTCATGTACAACATAACAGTTTGGACGTTGGTACCACAAGATTCAACATATGTAACTGAAGCATTTTGTTTAAGTTTTTCAATTTCTAACGGAAGCCACCACTTTTAGGAA
>Dhingra_Pear_16_GATCAG_L001_R1_001_paired_trimmed_paired_merged_contig_58244 ---NA---
GACTACTGCTGATGATTATTATCGCTGAGACTAGCTTTCTTTTCCGCAATACTAATATATGCCAAAGATGCTTAAACATAACTTCAAAACTTACATACACGAAAATTTTTAGCATACAATGTAGGGGCTGATAGTACTCATTTTTAATTTCTCAAATACGTGTTTCTTCAAATAAAAAATGTATAATAAGTAAAGTTGTCCCAAGTGTTTCCGTTAAAAAAAAGTTTTTTGAGGGACTTTTTATGGTTATTAAGGATACAAATTGTTTGATACAACTAAATTGCTACAAGTTACTTGATGGACTGTGCATACCTAAATTGTTTACCCATAAATGCAAGAACACTATCCGTAACATTTTAATTGCAACCTAATCTTAAGTCCTGATAAATTCAATAGAGCTACCTTTGAACTACCCAAAACCTTTTAATTGCAACCTAACCTTAAGTCCGAGTGAAGAAATTTATCCTAGTTTGGTCTTAGTGTTAACCTTGAATGCCTGCACCTGTCATGTTTCAATCTGGTCTCAGTTATTTAAATCTATCTCCACCGTCTTGAGTCCATATATTTTGTTTTAATTTTGCCTTCTGCTAATAAATCTGCAAGTTGCCCATATTTTTTAATTCTTCTTTAACA
>Dhingra_Pear_16_GATCAG_L001_R1_001_paired_trimmed_paired_merged_contig_58246 ---NA---
TTGTGATAAAACTGAAAACCGCCTGTAACACAAAAGGTTTTTAATTGCAAAAGCTGAAACACTAGAATTTTAACCGCATATTTCCATATTAAGAAAACAATGCTTCATTGACATATAAAGAAAACAATGTTTCTTTTCCAGTCTTATTTTAACATTCTCTAGAGCATTGAAAAAATTGTTCATCCTAATGCCTCATAGAATTTTAAACGCAAGATATTTCCATATAAAGATTTAAGATTCTTTCTTGTTTGTTGTAGGATTAGGTTATTATAAATAGGTGGTCCGTAATTGAATACGGGCAGACTTGTTTGATAAATGAAATTATCTCCCCTTGCTTATCTCTTGCCTCCTTCTAAACCCAAATCTCTTCCTGTTCTAGATCACTCCTTGTCTGTCTATTTCTTCTGTGTTCTAATTCTAAACTTCTATTTCTTGCATCTTGAACCCTAATTCGCGTTCTCTTATGGAATCCCTTTATATCCTAAATCTACTAGAAATAATAAAGTAATCTTAACCTTGTTACAAACAGCAAACTAAATCATATAGGGAAAAACATTAAAATGTCCTAGATATTATTCTGCATCACCATCAGTCATCAGATAGGGATATTATATATGGACATACAC
>Dhingra_Pear_16_GATCAG_L001_R1_001_paired_trimmed_paired_merged_contig_58247 ---NA---
TCATCGTAACTTCCAGCTATTCAATGTAAGGATCTAACCGATTTGGTAGAAGCACTTGTATATAAAATGAAATGGATAATGATTCTTGTTCACTATATTTTGGTTATGTTTTTTTGATACCTTCTTAGTTTTTCATTTTTTTCTTGGTAAGACTGAAAATGACCAGTAATTGGTTGAAGCTCCGAGTTTGAAGTAGCTCATACTTCGAAATTAGAAAACTTGAGGTTGAGCTTTCTAAATCCAGAAGAGATAATGATGGATATTTTTTAAAATCCTTGAGAAGGAATAGTACCACATCAACCTTCCCAGGGCCTAGCTTTGGAATACCACACTGTATGGTGGGAACTGTGGGA
>Dhingra_Pear_16_GATCAG_L001_R1_001_paired_trimmed_paired_merged_contig_58248 ---NA---
TAGATATTGGCTTCTTTTTATGTTGAACCGTGTGCATAAAAGTACTGTTTTCTCTATGTTGCAAAGGAATTCTCTATTGAATTCTCAGTTTTACTAAATAGTTGTTTCATTTTCCTGTGGCCTAAATTATGGCATATAGGTCCACGAAATTCGTCGTCTTCTAGTTTCACGTCATAGAAAGTTTTACGTTGTTGTTATGTATTTTTGATTTCATTGGTTGGTATTTATTGTTTGGAATTCTATTTATGTCTATC
>Dhingra_Pear_16_GATCAG_L001_R1_001_paired_trimmed_paired_merged_contig_58249 ---NA---
TAGATATTGGCTTCTTTTTATGTTGCAAAGGAATTCTCTATTGAATTCTCAGTTTTACTAAATAGTTGTTTCATTTTCCTGTGGCCTAAATTATGGCATATAGGTCCACGAAATTCGTCGTCTTCTAGTTTCACATCATAGAAAGTTTTACGTTGTTGTTGTGTATTTTTTATTTCATTGGTTGGTATTTATTGTTTGGAATTCTATTTATGTCTATCCGTTATCTCTCTTGACTCTA
>Dhingra_Pear_16_GATCAG_L001_R1_001_paired_trimmed_paired_merged_contig_58250 ---NA---
GTGGCCAAATGCCTGTTATTAAGGTCATGGCTTTCCTCCCTCTTTCTTTCTTCCATTTTATTATTTTTGTTCTTCTAAAACCAACATGTATTTTAATCATTTCTGTTTAAATATTGAGCTTCTTTTTTTAAATTTTTGAGGAGGCATGCTGGGATTTGTGTTCGTTGGGTTATCTGAAATTTTGGTTATGGGCGTATGATTGTTTTAGGCCTTTAAAAAAAAAAATTTAATTGATGGAATTAGAATGCATTGGTAGGTAGAATGCTAATTGAATTTTAAGAACCAAACTCGTTAATGATACATTGTTGAGGATTGGGATAAGGCTTTGTTGATTTTGATTGAGGACTCGTAGTTCCATCCGTGTTTCAGAGACGCTCTATTGGGAGTTTGGATACTTTAGTAGTTTGAGGACCTTAGTCTTGGGATCTTTGTTCTTCCACACGTTCTAAGAGGAAGGAGAGTAAGGCTATGAAAGGAGTCCAACCACCAAGCCTTTATGTTTCATTTGTCTCGCCTGGTCCTTCGCCCTCTTCTGGGTGTGTTAGATTCCAACATTTTCTCCCTCGTTGTACTCAACTTTGTTATTCTCCAATAATACAATATTGTCTTTCATAAAAATAAAAATAAAAAGAACCAAACTTGTTATTTTTCATTTTTTTTGATATTTTGGTTCCCTATGGTAGAACTGTAATCTTAGAAATGAGTCATGGAAAAACTTTTCTAATCTGTAATTATTTGCCATTGAGTTTTAACTGATTGATATAATAATTATTAATGTTGGTGAGTTTGAGTGACATAAATTATGGCTATGATAATTTAGGTAGGGAGAATGGCTGGCCAGTT
>Dhingra_Pear_16_GATCAG_L001_R1_001_paired_trimmed_paired_merged_contig_58251 ---NA---
TTTTAGTAAGATTATAACAACACTTATCCCTGTTAGAGTTGTGTATAACTACGGTTACTATTTCAATTTTTGGTATAGCTCCGTTCGAGACGTGGTATAAAGGGTCTATGGATAATACACAATTGACATAAGAGTATTGCGAACAAGTATTCGAAGGATCGAGTTTATGGTATAGGAAATTGCTTACTTTTGACGATGTCACCCCAGACGGTAGTACGTGAGCGCGATCAATGCAATATTTGGTTGATTTATGTGTATTTCCCAATGGGGGGCAAGATGGTAATATTGCACCATCGGAAATTATTTGCTTGCTTATCGTGACGACAACGAGTTGTTGGTATTGCAGGCTACCGGTAAATTATTCGTTGGATTCGTTAAGCAAGTGGATGAGTAGGTTCGTCTATGTTAGTATTGCTATTTATTTATTCATTATTTATTTATTGTTTGGACTTAACCCAAGTTACTACACACATATCTTTAGAGTACGTGACGCTACGAGTGTGTAATTGAAAAATCATTTCTATGTTTAGTTTTGATTTCAGTATAACTATTTTAATTTTACGTTATTATAATTTTGACGTTATGTTGTTGTTGTTGTTATTATTATTATTATTATATATAGGATGCTTTTAAGGGAAGGGATCCTCATTTTTTTTATTTTTAAATGGGGATTAGTTGTGGGGTCCACACCACATTGAATTTTAACGATCGGAACCATCCATTTTTCAAGTTGTATCTCATAGATCATCCTTGCAAAATATTAGCCAAATCGGAAATATTTAAGACATCTAATTGGGTTCAAAGAAATGAACGAGTACTTTGTTATATAAGAAACAATGAAATTTGATATTAATAATTAAATTGGTAAATGGTTTCTGATTGAATTGAATTTTTTGCAAGGATGATCTATTAATCGAGACTTACAAAATAGACGGCGGTTCGGATTGTTGAAATTTGATGTGGAGTGGGTCCCACACCTAATCCTCATATATATAT
>Dhingra_Pear_16_GATCAG_L001_R1_001_paired_trimmed_paired_merged_contig_58258 ---NA---
AGCATGAAGAACACATGAAAAAAGCCTCACCACTAAGCCATATTTTGTCTTGTAGCAAATGGGAATATTCGAAAGTCCACCATGACAATAAAGGCACAATGAGTGGAAGCCTTCAAGCCATGTACTGATCATAAAGGGCAGCTTTGTTTGCTATGACTTTTCAATGCTCATCCATATTCAAATTTTCAGTTCGATTTGGGAACCCAAATTCAAATGAAGCTCCAACTTTATACTTCTCAACCACGAACTCAAGTGAACACATATAAAATCTGAAGGCTAACAGGTCTCCAATAATTAACCACAACAAAAACTCTTGGCGCGGCTGTTGATGGTGGTTGCT
>Dhingra_Pear_16_GATCAG_L001_R1_001_paired_trimmed_paired_merged_contig_58261 ---NA---
GGCAATTTGTGAAGGTGTCAGGGGTAAGTTTGATGGATTTGAAATTGTGGCGTATAAATCTTAATAAGATATCCGAAGGAGGGCGAGATGGAGATACATTGGGGCATTTAATTTCTGGAAATTTTATTTCTGTATAACGTTTATCTTCTAGATTCTAATACCAATGAGATGGGTTTGTGGATATTTTTTTTTGGGGGGTTGAGCTTGGTTATTGTTCTATATTTGTTGAGAACCAGTAATTTTTTTACAATTCTTATCTGGTTCTGTTTTTGAAGGTGGTCACTTGTGGTAATCTGCCC
>Dhingra_Pear_16_GATCAG_L001_R1_001_paired_trimmed_paired_merged_contig_58263 ---NA---
TCCTCTCCTTGCGGTTGCCCCCCCTCATTTGGGGCATAACTGTCAGAGGAAAGCGCAACGAATACCATCTTTAAGAGAGTCCCCGCCGCTGAAAGAGACCGAAGAAGGTTCAACTAGCGCTTAGAGTTCGGTGCGAGGATCAACTCCGTACCCTTCCTTCAGATAGTTACCGCTTTGCACGAGCTGAGACAGTGTAGATAGATCCGGATAAGGCAAAGATCACATTCCTACTGCTATAACTAAGACTGGTAATTACCTCAAAGAGGCGGATAAGGCGCAACAACCTAAAAGGCGTACAAGATTAGTCCGCGAATGCCTATTAGTAATTAGTATTAGAGCACCAGCGCTTATGGAGACAACAGCGGGTACATGAAGTATGTCACTTCCTTCCCCTTCCTTCTTCTTCCCTGCTCGCTCTGTTTTCATTCAGAACCCAGCTTCACCACTGTTTCTCACGATGGCTTTGGCTTAGGTGGTTCAGATATCGGAGAAAGGTCAGACACAAGAAAGGGCTTTCGTCGACCTTAACCAGATTGAAAAAGTCAGCAAAGAGGCTTCGGTAAGCAGCAGCCCCACCAAGTGGTCAATGCAGTCAAAGCATCGGCTTGCAGGCCAAAGGATTCCTCTTTGGTTTGGAGCTGTAAGCAGCCCTCACAGTCCAGTGGTAACCCGAGAGGTCAGTCAGGTCAGGAAATACAGCCCGATCAAGTGAGGCCGGAAAGACAAGCGAAAGCACGAGTAGGACTAGCAGAGGAATGCCTCCACTTAGGCCTTTAGGTTAGCGCTCGGGGCTCTGTCCTCTAGACAGAAAGAGTAGACGGTTACCTAGAATTCATGTGCTAATATTCTATGTTCATTCACATGTTCATTGTACGCTTGAACAAATCCACTTTATCTCCCCAATGTGAAGCTTGGAAGTGATGTTCGGTAGATGTCTCGTCTTACCTTTCCTTCTACCTTGCACACCTTCGGTGCCTTTATTTCATAACCTTTGCTTCTCGCACCCAGACGTCAGAAAGATTGAGTGA
>Dhingra_Pear_16_GATCAG_L001_R1_001_paired_trimmed_paired_merged_contig_58264 ---NA---
AGAGGGAAGGAACGAAAGATTGATTGATCTGCTGCTAGTGCTTGTTGTTAAAGCAGCTTTCTGTTTTCTCTTAATGTTACAAGGTTGATCTAAAAATCGTAAGTATAGTTACGGTTGTTTCCCCTATGAGTTGAGCTAGAAGCAGTTAACAAGATTCTCAAGTTACTGTTTTTAATTCAGGGTAAATGTTCAGTGGCTATCTTCTCGACTGTCTGCTTTACGGAACGAACTCAAGTGTGATTGAAGTAGCGAGGTTCTGAAAGAAAGGGGCTCCTCCCCACAAAAGCTCTACTGAGCTGGGCACAGAAAGACTGTCTGTCTACTCTAAACTTCAAGATCATGAGAGGGAGTTCCGTTCTCATTCATTCGACT
>Dhingra_Pear_16_GATCAG_L001_R1_001_paired_trimmed_paired_merged_contig_58265 ---NA---
CCCAAAACCATAAAAGAGCAGAAAATGGCATTCTTACACGAAAAATGAAGAACTGATGGGTTCCCACAGCATTCAACTTTTACAAGACATAAAAATTACAAATTTGGTTCTAAGATGAAACCTATTGTCCGCAAATTTAAGTTTTTTCTGACATCCATGCCAAAAGACATCCAAAAATAAACCTCAGTAATCGAGCAACAAAATCACAAACCAAGGGATGGAACTATTAGGACGTGCTCAGTATCTTTGAGGGTAAAGACTACATATTCTACTACCCACAAGCCTACGAT
>Dhingra_Pear_16_GATCAG_L001_R1_001_paired_trimmed_paired_merged_contig_58266 ---NA---
AATTTTTCTCACATGTTGCGTTCACAAGAATCTACTGTATAAACCACCGCTTCTGCTTATATTCGACCACCACATTATTCGGCAGCCGAAATTCGTACCTTTTGAATGCAATTCCAAAGAAATAAAAGATGTCGATCAGCAAAAACAAGACGAAAAAAGAGAAACGAGGGAAAAAATGGATAAGGCAACAGAGGGACAAACAAAGGCCTACAACAAGTTCATCAGAAAAAGGACGATGAAACAGACGCAAACATAAACCAAGAGATCAAAATTATCCCAA
>Dhingra_Pear_16_GATCAG_L001_R1_001_paired_trimmed_paired_merged_contig_58267 ---NA---
GCTAAATTCCAACAAGTCAAAATTCAAAATTTTGGTTAAAGGAATTTATGAAGACAACTCATAAACAGTGTGACCATTGCTGTAGTTCATTTGTAATTCAATTAGTTACGAAAATTCTTAAACAGAAAAAACCTGTTAAATCAACGACTTTTATACATGGAGACATATTCATGTGGCCACCCTTTTGCCTCTTGAATAAATGTCGTCCAAATCTCATATTTATTTTCCTCTTTTTGCTCTTTTTCCACCTTAATGTTTCCACTGTCCCATTGTAAAAGAT
>Dhingra_Pear_16_GATCAG_L001_R1_001_paired_trimmed_paired_merged_contig_58268 ---NA---
ATATCAGCTAACCGGGCAATGAAACTACACAAAAGTTCATAACTATTAGCACCAAATTCGAACAATCACGACCGCCATGGAATCATTCAATGACATTATAAATCTTCATAAAACCTTAAAGTATTCGACAATTTCGATTCTAATAATAATATAATCCATATTCCAAAGACTCAAGATTTGATTCTAATTAGAAAATTTGAAACTAAACAAATGCTAATCAGCAG
>Dhingra_Pear_16_GATCAG_L001_R1_001_paired_trimmed_paired_merged_contig_58270 ---NA---
AAATCCTCAAACAACTGCGGAAAAAAAAAAAAAAAACATAAATAAAAAGAACAAACACAATAGTAATACCCAATAAGTATAACTACTTTTTAATTAAAATCACAAAATCCAAACATAATTGAGTACTCATTTTCCTCCCGATGCACCCATACTTCCTCAATTTGCTCAATTTTCTCTCATCAACCAACTTCTTAAGTTTCTTAATCTAGTCATCCCATCACTAATTTGTTTCTTTGCCACCCATCACCACAATGACAGCATTGATGTGACTCCACTTCCTGTGAGAAATTCCAGTTCTTCTCTTCTTTGGATCTTAATCGATCAGATAAGTCATGATGCGGGCACTGGGTTGATGGACTCAACCCTTTGTCATCATTGCACCTTCCCACCGTACTGCCCGTTAGGAAACACACACAACACATTGTTAACCTAGCACTAGCAGCAAGAGTCTTCCTCTCATTGCCATAACCATCACCGTGACCTCTCTTGCATGCCTAGTTCCGCTTCAAACAGCCAGCTTGGTCTAATGTCTAAGCCAGAGGTTATCGAATCCGATGGGGCTCTTATCACGTAGAGTCCGCATCCACGCCCTGTTTGACATTAATCCAGTTATTCCAAACAGATCACCAGCAGCCTCAGCAGGCCCTTCTCTTTTGGTGATCCACGTAATGAAATAAACCACAAACGTTGAATGCTTTAATTATTGTGACTCCAAATTACCAGCCAAGAGCCAACGCCATTTTTATCCAGTTAAACTTAAAC
>Dhingra_Pear_16_GATCAG_L001_R1_001_paired_trimmed_paired_merged_contig_58271 ---NA---
ATAATTGTGTACTCATCGTCCTATCCATTCACCCATTATCTCAATTTTCTTTCATCCCAGCTCAAGTTTTTCAATCCAATCTTATCCCATCACAACTTTGCTCATCACGATGATAGCATCGATGTGATTCGACTTCGTGGCAGAAATCCAGTTCTGCCGCTAGTTTGAATCTTAACCATGTAAGTCGTGAGGGCGGTGAGTTGATGAGCTCATCCTTTTGTCATCAATGTCACTCGTCACCTCACTGCCCCTTGGTTCACACACAAGCCCTTAACCCTAGCGGCATGAGTCTTCTTCATTGTCATCATCATCACCACGGCGCCTCATGCCTAGTTCTGCTCCCGGCGGCTAGTTTAGCCCAAGCCGGAGGCTAGCGGTTTCTGCGAGGCAGTTGCATATAGGGTATGCATCCATACCATGATTTGACATTGATCCGGTCCAGTGATGCCTAACTTATCTCTTGCAGAAGCAGCAAGCCTCCTCTTCTTGGTGATCTTGGTCATGAGGTTTTGAGAACCTACATATCAAAATGTTGT
>Dhingra_Pear_16_GATCAG_L001_R1_001_paired_trimmed_paired_merged_contig_58285 ---NA---
CATTTATTTACTTATTGTACAGATCTGAATATTTCTGTAAACTTGCATAGCAGAAAGAATCGTGCATAGAAACCTTGCACTTGTTATTGAACTACTTTCTCCATATAACATCGTTTACAAAACAAAAAGTAGAGCCAGCCGAAGAGGCAGCTCGACCTATCGATTTAATATGAACCAAAAAAACGAGTGGAAATAATTAGTAAGGTACTAAACTTACAATGATATCCTCCTATGCAATCTAATGTAGAACTCCACCTCTCGAAACCTACCCGCCACCCGGAGAACAAAAATCGAAAACAAAAGCAAACAACTTTCGTAGATGCAAGTCAAAGCCAATTCCCTGA
>Dhingra_Pear_16_GATCAG_L001_R1_001_paired_trimmed_paired_merged_contig_58290 ---NA---
GTCCTCAAAATGAGGACCTTAGGAGAGCAGGACTGTCTATATATCATCCTTAAATGGTTAAATAGTTTTTATGAACGCGACTCAATAATTAAAAGATATATTAAGATATTGATTACCTATGACATGGAATACATCCCTTGCATTTTCATACTAGTAACTTGAAAAATCGTTAAGGTACGTTTATCAAATAAATGTCTTGGTGCATTTTGTCATGCCACCTATATTCACCTAATTATAGTAATGTCAAAAACATAACTTACTCTTTAGTATTCTAATACTGCACTATCATGCTGCATGTTACTCATAAAAAGAATAAAGTATGCAGTTAGCACTAGAAACTTACCACACTACCTTTAGCCCCAGATGTGGTCATAA
>Dhingra_Pear_16_GATCAG_L001_R1_001_paired_trimmed_paired_merged_contig_58291 ---NA---
TATGTGGAATATGTATAAATGCATTTTATTGATTTATTTCTCGTAACTGGGGCTTGCTTGAGTATATTTTGATTGCTTCGAATTTTGTTCTTTTAATGTATGCAGTCTCTCAGGAGCTCCATCTACCTACTTTCTTTGGATTTTTTTTCGGCCATTGAGTTTCAGGTTTATGGGTTAAGGTTAGAGTTTGTACTTGTGCTGAAAGCGGTTAAACACAGTTTTCCTTTTGCTAGATACTGAAGGTGAAAGAAAATTAAAGATCAGTTGATGGAAAACCCTAATTTCCCAACTGATATCATGCTCGACATTC
>Dhingra_Pear_16_GATCAG_L001_R1_001_paired_trimmed_paired_merged_contig_58292 ---NA---
TTACTGCCTTGAGCATGGCATCCAGGTATCCTCTCTCTCTACATTTATCTATCGGTTTTGTTCATATGCAGATTTGCATTTCCGATCTGTGATTTGTTTGGTTTCTGATAGATCTGTGACTATTATGCTGCGATTCTTCGTGATTTGTATTGGATCTGTGTTTTTATCTGCATTTGACTCAGTTACCAATCAGATCTGTGCTTTTTGAGAATCGATGCACCTAGAAATGTTGATTTTGATTTGTATGCGAAATTAATGTTATTAGTGTTGTCAAATCATTTGATTCTCCTTGGATCTATGATTCAGTGCTGTTGTTTTTGACAGACAAATTGCATATTCTGAAAAATTCGGAGTTCGAGTTGTAATTATCTTTTAATTGAACCGATTTTGTTCCTCAGATTGTTTTTTTATGTTATTTCCTATATTTTGTGCTCTTATTGTAATGTGATGGTGAAATCGTATCCAAAGGCTTGTTTCTCAAGAACA
>Dhingra_Pear_16_GATCAG_L001_R1_001_paired_trimmed_paired_merged_contig_58298 ---NA---
TACTTTGTGTTTTGGTACTTGCAACTTATGTATTAAATAAAAGAATGTTTCAGTAAGTGTTCCCACAAACAATTATGTAACGGTTATCCATTTAATACAAGAATTCTATCTAGTTTGTACTTATGAATCGCATAATACAATCTACCTATGTAATGTTGCAATTTAACAAAATAACATTACGAACTAGATAAGCACACGTGTGTATTCTTCTCTTTTACACTTGAATGTCGTCCAACTCGGCGAGTGGTAGTCCACCTCTACCGCCTTCTCGATGCTGCCAAAACCATACAAAAATGGGAGGAAGAATTGGTGGTTCGATATCGTCTGAGGGTTTTCTGGGTTCCCTTGCCGAGAGAGATGGGAGAGGTATTT
>Dhingra_Pear_16_GATCAG_L001_R1_001_paired_trimmed_paired_merged_contig_58301 ---NA---
AGAGGAAAATCAATAAAAGTTTGAAAAAGAAAAAGTTTACTCAAGATGTCATACCTAGGAAGGAAACATTGAATTGAATCTTGAGTAAAATTTGAAATTCTTCCCCATTCTCACCCCGCCCGAAAGGGATTCAACAATCAAAAAGGAAAGGGGGAATTACCAATTAGCAAGACTCCTGTGTTGACGGACAATCCAATCTTAAACATCCGTATCTTCAGCACCCCATC
>Dhingra_Pear_16_GATCAG_L001_R1_001_paired_trimmed_paired_merged_contig_58310 ---NA---
AATGTGAATGCAGATACATCGTGCAAAAATGGATTCTGATTAGGAAACTAAGGTTGGAGATCTTTAGCATGTTAGTATCCTTGTTTTTGGTTGTTGATTTTCCAGGAGAAAAATGGACTGTAGCTTGATGCATCTGAATATACGCTTGTTTCCTTTTGTTATTATATGCGAGTGATAAATATGGGTTTTGCATACTCATTCATTGATGTCCGTTGCTTGCTAAATTACTTTGTGAGTGTGGCTAAACAGTTAGGTTTAGTAGCAGTTCATGCGTAATAAGTAACAGTCACCCTTTCTTCTTGAATCAGGCAACTGAATATAATACATATGC
>Dhingra_Pear_16_GATCAG_L001_R1_001_paired_trimmed_paired_merged_contig_58311 ---NA---
CTTATATATAAAAGCTCACTTTCTGTTCCACAATTCCTTTTTTGGTGTTGTGTTTTCCTGCTAAACCCAAATGTGAGAATCTGATTTGAATGAAGAAATCTTTAACAATTACAATTTACACTGACCAGAAACTGAACAGGAACAGAACAAATCAATTACAAATAAAATTGTAGCCCTTCCAACAAATATGAACCCTATCCGCCAACGGCACCCCCCATCCTTCTCATCCTCAAGCTGAATTCACCATCCTGAATATCGAAATTTTGATGCAACTTCACAATCAGTGTTCCTTGAGAATCTGTGGACCATGGAACCACACCCATTTACAAAAATTGGCTTGAAACACCACCCAACTCCAAAACCAAGAGGCGCTTTGC
>Dhingra_Pear_16_GATCAG_L001_R1_001_paired_trimmed_paired_merged_contig_58320 ---NA---
ATGAGATTAATTTCACAAGCAATCTTTAGTTCGCCGTGAAAAGGATCGGAGGTGACCGGATTCTGGGTTTGAAGGTCACGGGTGCGCCGGGGTCTTTGGGTGGGTTCTGGGTGTCTCGGAGCTTGCAGAGACGAGGAGGAGTGAGGGAGAGAGACCACGAACCCGATGGTGATGGCGCGCCGTCGTCGGGGTGTGGGTGTGTGTAGTTGGGTACGTGAGG
>Dhingra_Pear_16_GATCAG_L001_R1_001_paired_trimmed_paired_merged_contig_58327 ---NA---
TTCCAATGATTTGGTTATTCCACCATTAGCCCTTAAATGTAATCTTTATGGAGGAAGCTGGTTGCCGTTGTCGTCGGTTATCCTAATTAAAACTAACATAAAAGATGATCCTTTTTTCTACTGATTTGTCATTCAAGTTATTGTTGGGCATGCCAATAAATGGGGACACTTAAAAATTAATGTTGGTCAAAGAAAGTGAGTTAATTGATCTTCCTGGGAGGTGCTTCTTGGTTGGTTTGGTGGATGCGAAATTAAGTTATACAGCTTTCTTCTCTGAGAGCATAAGTGCTTTTTATTTCAGTAACTTGCTTTTGATGGGTGTGGGTATTTGCTTCCTGTGCTGATGTGGGTTCAGAGATTCTGCTGAGCAATGCCATTTTTAAGTAGACGGGAGTGCAAAATGTAAGATGGGGTTGGGGAGAGGCAAGGTGGTGAGATTAGGATTTAGGTTGAACCTTAATATGGCTGGTGGGAAGCAAGGTGGAACCTGAAACATGTGAAAATAACCCATAATTAGATTCTACCATTTGTGTAGGTAATTGGTTTTTCATTCGATGTGGGGTTGATTTCTTCTTGACACTGAAGCACTCACATGTATCATGTCGGCAACCCTGATCTTGAGTGAAAGTTAAACAAAGGTTCTCTCTATTAATATTGGGTGGATCTGATTGTGTCTACTGTTGATTTTCTTTTTTGGTACTATGGTCACCAAAGGTCCAAAATGAAGAACTTTAATCGACACTAAGAGAGGTTTAGCAACACCTAATAAATCCAATAATCAGCATGCTCACGGCCCCAAGGGGGCATCTAACACTGTGAGGACCAAACCAAGTGTTAGGCCATCAATCGTGCTAGTTCCTGCCCTGTACACACGACCCAACTGACACTGTCAGATCTTATGCAGAAACTATTGTAGAATCATGTACATTGCTATCTAGTCAGGTGCCATGTTGAACGATTTTTTGACCTAATTTGACATGTGCTTGTTTCTACATTGTTAAGTAAGCTCTATTGGGATTTGGAACACTGATCTAATCTGTTGCTTGAAGTTAGGGATGTTAAACAATGAATAATCAGACCTATATATAAACAGTTTTACTGTATTCATCCTCTTCTTTTGTCTGGATTTGAGGCTTATAAGCTATAAATTAACACGAAATATGCACAGCAGGAGCTTTTGTAAGAAGTGTAACTGAAAACTACAATCATAACATGATAACATTTCCATTTGTTTGTTCTTTGTCATATTATTAAGGATCAAAATTCTAGTTTCTGATCACTTGCTAGTCCTTTTTTCTCTTGGCTAAAAATATAGTAGTCCATTCGAAGGTTTTATGTATGCTTAAATCATTGAATTCATGCATTTCTTTCTTGTATTCCTTCGACTACAAATAGTTCTGTCGTATAATGGTAAGGCTTATAGCAAGTTAATATCTTGAATTCTTTATTTCTTCAACATAGGGTTGGTTGCTTGTTCTTATTGAGAAGTTTATTTGGGTCCAAGTCAACAGTTTATTCATGCTAACTCAGACATGGAAGTTTAGGCCATTTCATATGACGGTTCATTCATATTTTCATTTAGCTTGATGTGCTTCCAGCTCCTTTATTTCATTGTTTTAAACTTAAAATTCCAATATTGTGCTCTGCGTTTTCTACCAGCTGATGTATTTGACTCATCCCAGTAAACAACAGGAATACACCTGAAAATATTTGAGTTATGGTTTCAATTTCTTTCTTTCCTTAGTTTCTACCACGTGAAGTATAAGTTAATTTATTCCTTAAACTAATGCCTTAACGCTCTCTTTGTACAATTCACAAGCTGCAATGCCTACCACTTACTTTGGTACTTAGTGTTGATTGAAGTACAATTGCTAATCAACTTTGTGACAATTCCCTATAAGCAAGCAAGAGCTTTGTTGAATTACTTAGTTCATTTATAAGGACTATAGTCTATAGTGTTGAACGATTCTCTTCTGATAGTGATCACTTTATTGATTGGACCATGACTTTTGTTCGTCAGTCAATGTAAAGCCACGAGAGCAAAG
>Dhingra_Pear_16_GATCAG_L001_R1_001_paired_trimmed_paired_merged_contig_58330 ---NA---
TACAAGATGACGAAAATGTTGACGATGATGTCGTACGGAGAATAGCTGCAGCCAAAAGCGCAGGCACAGAAAGGACGATAGAGGAGGTGCTGAAGTATGTTAAGCCGTCAGTGCAGTCCGGGACCTCCGTACTGTCCAAGTTGTCTACAAAACTTCTCAACTGTCACCCCTCCTTGTCCCAACGTTGATTGGACTTCGTCGAATTCGGATACTTGATTGCACATCATGGACTTCAGAACGTTTTCTTCAAGTGTAGATGGCGATGTGGATCTCTTGGAAAGCCTGGCGTTGTAACCAGGGCACTTACTATATTTTCGCTCAATCTTTGGACGT
>Dhingra_Pear_16_GATCAG_L001_R1_001_paired_trimmed_paired_merged_contig_58334 ---NA---
ATATAAGCAACATAGATAAGAGATAATACAATGATATCCTGGCACCTCGTGATCAACCAGAAAGATATCCTAGAATTATCGTGACACGTAACTTTGGAAACAAATAAATATGCCAAACCTTTAAATAGCCTATAATCACTCAATTTCCTACCATAACTACACAAAGTAAGCTCTCACACTACCAAAGGGCAACATGCACAAAATTAAGAAATAACAATCGGGAAGTATACAATTTATTAGATACAATGCAATCCGCCGCGAGTCATCAACCCACTCCTTACACAAGTGGACCATAAGACCATCAATTACACCTAAATCAACATTTAAACTGAGAAACTGGATCACAAACAAAAAACTAGGGCGAAAAAGCAATCATACACCCCGAAAGCAACATAAGAGTACGATCATCATACTTAAAGCTGTATCTCACAAATTAATCA
>Dhingra_Pear_16_GATCAG_L001_R1_001_paired_trimmed_paired_merged_contig_58335 ---NA---
ATTCATCAAATAAAATTGGGGCCATTCAAAATGAAAACTGAAGTAAACACCACAAAACAACGCAAAATAATGTTCAAATATGGTATCAAATTAACAGAATGCATCCTTCCTCAAACAATGAATTTGTACCTCGTTCGAGAAATTAAAATAGCACTTAGGAAATTGTAAAATCCATGGGACATTTAAGTGCAACGAATTTATAGATGAGCCTCAGATTTGAATAGAATTATAGTTAACCAATTATATGCAGAACAGTAGGATTACC
>Dhingra_Pear_16_GATCAG_L001_R1_001_paired_trimmed_paired_merged_contig_58336 ---NA---
TTTTCAATTTCAGCTAAATCTGAAATTTCAATCTATAATTCTCATCAAGCACAACGTTTCACAACGTAACAAACACAGAACACCTTGCTGATCTTTCACAATGGGGAGAGGGATCGGTTGGGGATGATGTTATTTTCTCTCTGGGGATGATGTTATTTTCTCTCTGCTAAATCGACATTATCCACTAGTGATCAATGAGAGCAATCTTTTACAACAAATTGCAGGAAACACAACAATCTTGATCATAGGCAGTCCACATCTGTCCCATGATTGTCCATGTGGAGCTACACGACGAACAGATCGAATATAAACATTGATAAAGTCATCAAATTTACATGATACAGGTAGCACTCCAATATCCGGGAAGCTAACACATTCAACATTCTTTACCATAAAAGATTAGACAGATAAACGGTCTTTAAAAGAAATAATTCAGTAAATGTATGCAGGATGACAACA
>Dhingra_Pear_16_GATCAG_L001_R1_001_paired_trimmed_paired_merged_contig_58337 ---NA---
ACACTACTTTTCAATTTCAGCTAAATCTGAAATTTCAATCTATAATTCTCATCAAGCACAACGTTTCACAACGTAACAAACACAGAACACCTTGCTGATCTTTCACAATGGGGAGAGGGATCAGTTGGGGGCTGAGGGTGGGGATGATGTTATTTTCTCTCTGCTAAATCGACATTATCCACTAGTGATCAATGAGAGCAATCTTTTACAACAAATTGCAGGTAACACAACAATCTTGATCATAGGCAGTCCACATCTGTCCCATGATTGACCATGTGGAGCTACGATCGAATATAAACATTGGAAAAGTCATCAAATTTACATGATACAGGTAGCACTCCAAGCTTCAGGAAGCTAACACATATTCAACATTCTTTACCATAAAAGATTAGACAGATAAATTGTCTTTAAAAGAAATAATTCAGTAAATGTATGCAGGATGACAACATACATATGCTATTACAAAACAAACCTAAAATCCAAAAGAGGTAGAAATCCCTAAAATCCCCAAATCATGCGAATCAGCAATTCATTTCAACCCACGTCGATTGACATAAAAATCTCAAAAATTAAGACAAACCCAATTCATATCTCACCAAATCAAGCCTGCCCATGTCCACAACAAAACAAATAATCCATTTGAGACCCAAAAGAAAGTTACTCTCGCGGTAAAATCAAGAACAAGAATACCAAATTACCAATCGGTCATGTAAGGTGAAAAGAATGAATGGAGGAAGAAATAGAGGAGGGTAGAGAGAGTACCAGG
>Dhingra_Pear_16_GATCAG_L001_R1_001_paired_trimmed_paired_merged_contig_58341 ---NA---
AAAGAAAACACAACTTGTAAGCGTGTGAGAACCGTCACTTACCACATAGAGGGGTAAGCATAAACAAAGGAATATAATGGTCTCAGATACTTCTCGTTTTGATTGCTGATCTGTATAATGTTCTCACTTCTCACTGTTCTCAGCATATCATATGCAAACACCCTTTACAATCATATTTACCAGTTCATTCTACAACTGGTACTATAAGCTTACCGTATTGAAGTCAAC
>Dhingra_Pear_16_GATCAG_L001_R1_001_paired_trimmed_paired_merged_contig_58343 ---NA---
TTGTGCTTCTGGCTCCGGAGTCAGAGAATTGCATTTGCACAAGAGTTCAGTTCACAAACTCTTAGACCTAGAAGGTAACGACCCGTGCAATTGATTCAAGCTTTAATTAGGGCTCGTGTTGTAGACTTCTTCGACTCTCTTATAAGATGTTTCTATGTGATGATTCTGTTTGTGTTCCGTATTTCTTATAGTTTAAGGATTCTGCAATTTCGGTGCATCTTTTCATATATTCGCATCTGATTACATTTGAAGTTAGGGGAATACCAGGCAGTA
>Dhingra_Pear_16_GATCAG_L001_R1_001_paired_trimmed_paired_merged_contig_58345 ---NA---
AACACAGAAAACTATGAGTGAAAAACTTATGTGTTTTGTATAAGATTTTTTTGTCATCGGATATAAATGGAAAAGTACTGGTAACCTGTACCAAAGCATCTGGAATTTGTTTGAATATGAATAAATAAATAAATAACATCCCTTCTTAACTAATAAGAATAGCAGCATGAATTGTATCTATTTCAGATTTTGATTTCAATAAGACTTCCTTCTTTAGTCCTTAAACTTTTGTCGAAGTCATAAGTCCAAAATGTTCTCCAATAATCCCAAATAGTTACAAATCATATTTACATTCCGAATCCCAAGTATAAATCGCTTACAGGCAGCATATTCACAGAGTATTATGTCATTATCAAAATTGGCTGCTTCTGATTCAGAAGTTCATGTTCTTAGTTATTCTAATTCCAAAACTCCACAAACCCATTCAACCATTCAACAATGATCAATCATCAAATGGATCTAAAAGACAGCAAGATTACATAATCTGATCTGTATAAGGAACCTAGATGTACATTCGTCATAATAACGTCAGCCAACTGTCCAAAAGAGTTGCATACAAATGAAAGGCAATAGTTAAGAATTCAAACAGAAATGCTTGAAAGACATCATATAGAGCAACCTCAGACCCTGAACAAAGTTTTTAAGCAATTACAGATGCAGAATCTTATACTTCATTAAACAGGAATCCCTTACGAAAGGCTAATATTACTGCATTAGATGCAGAATCTTTATCACAGGGCTTAATACTTCTTCATTTTATTTTACCTAACTATATGATAGCCATACAAAAGACTCCATGCCACCTAGTCAATTACATATGAGATTTTTATTTTAGTTAATAACATATTGAAAATGTGGTATAGCTGAAAGAAATTTTCACATTTTGGTAGTTTTTTTTCCAGGTCACACATCCACTAGGAAAAAATTGGCTCTTCAAATTTAATTTAGGGTCCAAATCACCATATGCTTCTTCCATCCAATAATGAAATTGGGGATATTTTTAATCATTGAACTTGGATGTGGCAACCATCAATAACTGAAAATCTTAAGTGTAAGTCATAAATCCAAATCCCATTGTTTATAATTTCACAATTACTTTACTCTTTGTGCATGTTCTCCTGTCCTTCATTTAATGACCACTGAACAGTTTCCACTTTCCAGAACCGTCATAATATGTGGAGAGAGGACTTTGTGAAAAACCATCTCATATAAAGACACTTAATCGGACAGAAAGATACTGAGTGCAAACCAGATGACTTCAGGGAAACTAATTTCATACGAGTACGTGGATAGGTTGGTGGCTTTTAAGAACCGTCGGCATGGGTGCATCAGTAGGTGCGACTAATAGCTTGAGTTGGTGGGGGCTCATCACAGCTTAACTTACGGACCAAATGGCTAGTATAAACATTCCCGATGAGACTGATGGAATTGATTCAAAGTGAAAACCAAATTTCGAAAAATTACACATTCAAAACTCGATTTCATAGATGACTAGGAAAATTTTGCAATCAGTTGAAGACTGAATCATATTTAGAAGA
>Dhingra_Pear_16_GATCAG_L001_R1_001_paired_trimmed_paired_merged_contig_58347 ---NA---
AACTCTTTAAATTCAGAGCAGAATCTGGCAGAGGAAAAATGGGAAGAAGAAAGGAGGAGAAAATTAAATATCTTTCACGTGTTAAAATTAAAAGGAAAGCCCAGAAGCAATTTCAATGGTGGAGTACACGAACAGTTTTCGGAAATTCAAAGACAATATTTTGAAAAAAAAAAAAAAAACAACTGTAAAAACTCCAGCGACTGACTTTTTATCCCGCCCCAAATGGGATTGACGAATTTTTCATCAAACCCAGTTGGG
>Dhingra_Pear_16_GATCAG_L001_R1_001_paired_trimmed_paired_merged_contig_5835 ---NA---
GGTTACCGATTGTAGCAGCAACAGCCACCAGCACGGCTCCCTTCTTCATCTTTTCGCCTATGAATTATGAACAAACGAATGAACGAATGAGACCCCCAATCTCAAAAATTACCTCTTCCTTCAGGGGGTCAGAGAGTTTCCTTTATGTAAGATCACTCGCTAATGAGTTTAATAAAAAGGGCCGTTGGAGAGAGAGAGAAAGAGAGAGAGAGAGAGAGAGTGTGTGTGTGTGTGTGTGTGTACGCACTGCAATC
>Dhingra_Pear_16_GATCAG_L001_R1_001_paired_trimmed_paired_merged_contig_58350 ---NA---
GATTTTTGCACAAGCCAGTTTCATGCTAGAACAAACAGCAAAATCAAGGTCAGCCGTGATTAAAATGGTATGCATATTTGCACTGCCAATGCATTTTTCTGAAGATAAAAATAAAACAATTCAAATATTAAAAAGGCATTGGACATTATAAATCAATCAGAGGATTCATACGGATCAAAATAGAAACATACATATGGACGTCTGTAATTACATTTACATGTGTTCAGGGCACAAGAAGTCAGGTTCAGCTGACAATTTGTTGTTTAGGAAGAAAACTTTTGAGCTCATGAGAACAAAAAGAAGGATACTACACACTGCTTTAGGTAGCAAACTGTTACGTCTTATCCTCTATCAATAACTTTAGTGCCTGTTTAGACTTTCATTCTTAATTATTTGTTTTTCTTGCGGTTTCACTTTTGTTGTTCTAAATCAAATTCTTTGTTTAAAAATAAAAAAAATAAAAAAAAAGTTAGTCAACCATAAACCACAACTGCATATCTAATAAGATCAAGAATGGCAAATATTATCTATGCCATTAGTTGAAAGGTAGTTTGACATAAAGCAGAATACAACCAAGGCCCCAAAACGTTCAATTGTAAGCTTCTTTCAAACACAACTACAGGTCAGCAACTAGACCATTAATGCAGTAAAAACACATACAATCCAACTCTTCTAGGTCATATAGCCTCTTTTTGTAAATGGTTGTCTTACACACAAGCAAGGGGAGGGAAACGAAATAACATTTGCCTCACATGAATCTTCAGCCAGGAGCCATTTATTCCTTCCTGTTATATGAACATGCTCAAAGCAGTTTCATATGAAAGTAACCACTCCATGAGGTTTACAATTTTCTCAACTAGCTATGTACATACTGACATCTGTGTAACAGTGTGGAGGAGGGGAGAGAGAAAAGAGAACAAAACAGTGGGATTTGAAGGGCAATTAAAAGATCAGACAACTCAGAACTAATAGCATATTTAGCTTGTACTTGTAACTCAGTTAAGGATAAACAACTTACAATAGGTTGAGAGATTGATCGATCA
>Dhingra_Pear_16_GATCAG_L001_R1_001_paired_trimmed_paired_merged_contig_58356 ---NA---
ATCTCTGATCCCTTTGCAACCCGTGTCGGTTGTTTTTCAGGGGGATATAAAGCAACAATGTGGATCAAAATACACAAATAACGACTGGTTCCATCCCTTACGTTTGCTGTAATAAGTTCAAAGGAACTAAATGAAATGTAGTACCAAAAATGAAAAAAGAAGACTACAAGTAGGTGTAGTTGGTAAAAGTAAAACTCACTTCAGGGGGAGTGGAGGTGGGGGTG
>Dhingra_Pear_16_GATCAG_L001_R1_001_paired_trimmed_paired_merged_contig_58361 ---NA---
AGAAAGTTTTGTATTGAGGATTGTGGGTTTATCAATGAAGTAGAAGATGGTGGAAAAACTCGTATGCTTCCTCTCTGTCCTATTAAAATCTAATGAATAAATTGTAGCCTAATAATTACCAGAACTCCTCAATTAATCAAGACATGTTCAAATTCACACTAAAATAATAATTGGTTCCGGACCCACGATTCATCAAAATTCATGAATTATGACCCAGATTTTGAGATATTCATGTGAGGGTTTTCTTACCTTCTTTTTCTGTGTATGAAAACTAAAAGTCAAACACTGTCAGCAAAATGAATGCAAATTATACTAAAAACAGTGAGAAAAAACAGAAATTATATATATATACATATATAGAAAGAGAGAGAGAGAGAGA
>Dhingra_Pear_16_GATCAG_L001_R1_001_paired_trimmed_paired_merged_contig_58362 ---NA---
AATAGTATATGCTGTGAAGAGGCTGATAAAACTTGTAATAGTCAATCAATAACAACTTCAATTAATACATAGTTTGTTGTAAAAGGCACATGAACATATTCAAAAGAAAATTCTAGTTAAACCTAGAAAGTTTTGTATTGAGGATTGTGGGTTTATCAATGAAGCAGAAGATGGTGGAAAAACTCGTATGCTTCCTCTCTGTCCTATTAAAATCTGATGAATAAATTGTAGCCTAATAATTACCAGAACTCCTCAATTAATCAAGACATGTTCAAATTCACACTAAAATAATAATTGGTTC
>Dhingra_Pear_16_GATCAG_L001_R1_001_paired_trimmed_paired_merged_contig_58363 ---NA---
TACTCTCCTAAATGGCAGTACAAGACTTGATGCATTTGAAAGTACGCTGAACAATCAGAAAATATGCTTCTTGCGTATTGACATCTAAAAGACTACTGCATGCCGCCTTAGGTGTTTGTGAATAATCGAACAAATAAGGGTAAATTCTTATGGGGAGACAAACCTCATTTTTTATTTCTTCAAACCTTTGCATGGATCTCTCAA
>Dhingra_Pear_16_GATCAG_L001_R1_001_paired_trimmed_paired_merged_contig_58364 ---NA---
AAAATAAGATGAGAGAAAATCGGTTAAAACGGTTTGGACATACGAACCAAAAATTTTAAATGCTCCAGTTAAAAATGCGATTACGTTGAAATAGATTCTAGTAAAAGACATAAAATACTTGAAGTTAGCGGAAGAGTTGACGCTAAATTGAGCGTAGTGACAATTCCAAAATTCATACAGCCAACTCACTTAATGAGATAAAACTTTTAGAAAACTAAATTTTAATCCTTAAATAAGCTGAAGTTTAGAAAAATGTCTTATACAAGATTAAAAATTGATTTTAGTCC
>Dhingra_Pear_16_GATCAG_L001_R1_001_paired_trimmed_paired_merged_contig_58368 ---NA---
TTGGATCTGCAGAATCGAAAAATCTAGAAGAGGAATGGTGTCAGGTTATCCGGTCACACATAATATAGCCTCAGCAGCAACGTGAGTGGTATCAGAAACCATCATCCGTTTCACAGTGAAAGCATAAGATGCTAAGAAAATGCAAACTATTTCTGGAGTAAATCTGAACTAAAAGATCAAAAAATTAACCCGACTTGGGGACCTCAGTCCAAAACAAAACCCCAAACTGAGTGCCAAATAAATTGACTCATCGTAGCGTCAACCCCGAATGGAATTAATATAAATAGCATCCTTGACATAACCATGTAAACTAAAACTAATCTAAGCTGACTTAACCAACAGTAAATCAGGCACTGTTTGATTATAGGAATGGAAAACCATATAGGTTCAGCTGTTCAGGACTAAATGAGTAACATTTTCAAACTTAAGGCTCACGAGTGCATCTGTATGGCTGTCATAGTCCATGTTGAGATTACTACAATTAGAATACAACTACTTTTGTGCTTTAGTAGAGAGTAGATAACAACTTTACCTTTGCATCGTT
>Dhingra_Pear_16_GATCAG_L001_R1_001_paired_trimmed_paired_merged_contig_58369 ---NA---
AAAAAGGGTACATTCATCCATGTATAACAATTTCGGAGTACACCAACTAACATTCACTGCTCTAATTATTCAGAGAACAAAATGGAAAAACAATTTGATTTCATCTCCTAACTTTCCTAACCCTTTCATAGTTCCTGCTGTGCTAAAATAAAAAATCGAAAACAAAAGAGAGACATCGCGAACATTATAATTTACAGGCCGAAGATACAAAACA
>Dhingra_Pear_16_GATCAG_L001_R1_001_paired_trimmed_paired_merged_contig_58370 ---NA---
AACCGGATAATGAAGCTGTCATAACTGTTATAAATTTTCAGAATTACGTTAACAATTGACCAATATGTGCAGCATCAAATGCAATACAGTCTGTGTCACACTGGGGAATGGCTAGCCAAATTAGAATTAAAATATGGTACAGTGCCAGATGGAAAAAAGGAACTTGAGTAAGCCTATAAGACGGTGAGACAAATAACATGCTCACTAAGAAACTGAGGAAAATGCAATAGTCAGATTACGGCTAGCATGTAGTTAAGGCCCGGGGAGATGATTTTGGGGTGGGAATCAAACTCTGGAGCTCCATAATGTGTGAGTCAAATATCACAGTAGATCTAGACTACAACCTGGATTAGGTTTCGTGCATCCAAAAAGCAGGAAAAAAAAAGAGGAGAACTACCATTCATATGCACATGTATGCAACGATAAAGAATTAGAGGGTTGGAACTCACCCCCAAGCAAGAAGGAGAACTTTCTCATAGAAAACGGTTGACAATTCTGAGTG
>Dhingra_Pear_16_GATCAG_L001_R1_001_paired_trimmed_paired_merged_contig_58371 ---NA---
AATTCATCCACTGATGAACCAGCCTGTACCAAAAGAGGTATGCGTCATGAAATTAAGAGCCAACTGTCGTAATGAGTGTGTGTATGTCTTAGGATGGGATATTGGAACATAGACACTCAATACTTCAATCTAGAAACAAAATGAATTTCCTTTTATGCTTACTCAAAGACATTGCAACGTAAAAATACCCGTATACCACCAACAATTGATGAACCACTTCATGAAATGATTTCTTCCTGTCACGCCGAGTATTGTAAATAAGTCTTATTCTTATTTATTTCTTAAGAAGCCTGTTAGAAAGTTCCTTCAGGCCACCCTTTCTGGTGCAAAATAAAGTATGAAACTGCTTATTCGTTCTACATGAAGACAATATTTAAGATCAAGTCCTAATGAAACCTCATACTTCTATGTTGTAATGTTGTAATGTCAACCCAGTAACTGCTATATACATACTATTCCCAAACCCATCCCATTCTGGCCCCTTAAACAAATAGAAATTAAAAAAGAGAATGGAAAAGATAGTAGGGTCAACACATATCTAAAATCAACATGTTATATGTCGTAAAGCAAACTTCCGCTTGGTGAAACATTTTAAATATCGAAAAGTTTTCCTCTTGAGCAACGTAGTAAAGAGAACCTAACTATATTAATTCTAGTAATCATATGTCGAGAGCAATCTCAAACACACCGAGTGTAAGTGTGTGAGTGTGTGCTTACTGGTATGAAATTACAAAAAATAAAACACTTCATGCCTTCTGT
>Dhingra_Pear_16_GATCAG_L001_R1_001_paired_trimmed_paired_merged_contig_58373 ---NA---
TGAAGAGGTGATTGCGTGTTCCGGATCGTAGTGCATCACTCCTCTGTGTCGGCGGACAATTCGACGAGCAATTCCACCAGGAGTTGAAAACCAAAGTCATCAAATTTCTATTAATAGTATGCCCCTGCTTTGCCACCACCTCTCCTCTTCTTCCTATATATATATAATCTCTCCCACTCAGTCTCTCTGTCTCTCCCTCACTGCAAATCTCTCTCTCCTCTCTCTCTAGCTTCCCCAGTTTCTCTCACTACTC
>Dhingra_Pear_16_GATCAG_L001_R1_001_paired_trimmed_paired_merged_contig_58374 ---NA---
TAATGCTCAATATTCAATCAGTGACGGGGAGAGAGAGAGAGAGAGAGAGAGAGAGAGAGAGAGAAAGAGAAATTGATTAGAGAGGAAGAAGAAGCAAAAGAAGAAGAAGACGAAGGTTCTCGGAAATGCGTAGGAAGTGAGTCAGTGGGTCTCTGAGTCAAGTGACTCGACCGCTCCGTCCTGATTAAATTATAGATTTTGAGACAGGCGTTCGGACAGAGACGGGGAGAGAGAGGAAGTCCAACAAAGTTTGTGATTAGGCAGACGAACAAAGTCTTGTGG
>Dhingra_Pear_16_GATCAG_L001_R1_001_paired_trimmed_paired_merged_contig_58375 ---NA---
GGCACAAATTCACTTTTCGGTCATCGGCGAACGTACGCAACGTTGCGAATAGTAACCGCAGAGAGAGAGAGAGAGCACAAAATATTTTAGTTCACGGGAGTGGAACCCAGGCCACAAGACTTTGTTCGTCTGCCTAATCACATACTTTGTTGGACTTCCTCTCTCTCTCCGTCTCTCTCTCCCCGTCTCTGTCCGAACGCCTGTCTCAAAATCTATAATTTAATCACGACGGAGCGGTCGAGTCACTTGACTCGGAGACCCACTGACTCACTTCCTACGCATTTCCGAGAACCTTCGTCTTCTTCTTCTTTTGCTTCTTCTTCCTCTCTAATCAATTTCTCTTTCTCTCTCTCTCTCTCTCTCTCTCTCTCTGTGTCACTGATTGAATATTGAGCATTA
>Dhingra_Pear_16_GATCAG_L001_R1_001_paired_trimmed_paired_merged_contig_58376 ---NA---
CCAAGAGGCTTTGCTCCCCAAGTGACGCGGGTTGTGCTAAATTATAATATTGTTGTGAACTATCGTACTAATAAATCTGTTTATGGCATAGTTGGTATGATATATCTTGGTTTCCATAGTATGTGGGTTTTCTTTTTGCACCTGGATAAGCTACTCCTGTCTGCCTGCTTTGTTGAATAATATTGATTTTATGTCCTTGTACCTGTGATGAATGGCTATTTTCAAGTCAAGATTTCAATATATGGG
>Dhingra_Pear_16_GATCAG_L001_R1_001_paired_trimmed_paired_merged_contig_58377 ---NA---
ATTTATTTCATAAAATCTGAGCCTTTGGTCTAAATCCAAGGGTCAGAAACAGTAATCCACAACAAATCCCAAGTAATGCTGTTTATGCTCATAAGTAACATTAACAATCATCCTAATAAGAATGAAAAGATACAAAATTCTGTGGTAAAATCCCTGGTCCCTTTTAGAACCACTCCAACATGGCTGAAATCGGTAGATATACATGTACCTTAAAATTTGATCCCCCGAAATATTTTACGCAATAAATAACATAAGAATCGATA
>Dhingra_Pear_16_GATCAG_L001_R1_001_paired_trimmed_paired_merged_contig_58379 ---NA---
ATCATAGTTTGGCCACCTGAAAAAGACATCTTCTATTGCTAGCAATCATGCTCTTCTAAGTGCCGAAACCTAAATTCTTTCTCTTCTGACCTCTGGTGGCATCTTCATCTTAAACAAGATACATAAATTTGGTGACAAATGTCATAACAGTGACTAAAACTCAGCGCATCAAAGTAACAGAGGCGACATCTATTTAGTAACGTTTAAGTAAACCTTACATACTTGGAACTTTAAGTTAGGAATTAACTTATTTTCAATAGTTATCCATTATCCACTATCAAAATAATTAGAACTTTCTAAAGCTTCAAATACACATTTTCGTTCATATATATGATACCGGTGAAGAAAACAAGCACATGACCAGTCCACATTCAAACTTTTTATTATCACTTGTAATTAAAGATAAAAACTCATGTTTTCTGCACTGAACTTAAGAAAAAACACGGTAAATAGTTTTAACCAATCAATTATAAAATGTTCACTGCATTTGTCCAAGATACCGCTGCATCTCTTTTTCCGCTACTTAGCAGTTTTCACATACATCTTGAAGTGAAACATAGTTCTAGTTATAATAAAAGGGTAGTCTAGAATACAAACATGTTGAAGTGTTCCGAGATTTAGAAATCTCAAGTTCCTCTTGTTGATCAGTTCCCAATAAAACTAAAACTAAATTTTTTGAAATTATCATCCTCTTTAAAACATTTTCTCCTTATCCCATATCCATTTTCTCCTTACTTACTCAGATTTATTTTCTCTGTTCTCACTATTCTCTTATTTTCCCTTCTCTATCTCTACTTAAAAACGAAAACAAAACTAAATGTTATCGAAAAGGCCCTAAAATGAGCAGACTCCAATACATATACTTTCGTGCTTATTAGAGATCATTGAAAATACCCTATATGAACCATTGAAAATACCGGAATCAAAATAGCAACCAAACGAGCGGCTGTCATAAGTTGGATTCCAGAATTATTCATAAAATCATAAGGCAATGCAGTGAGAGCTAATATCTACCTTAAACCAACGACGATACACATAATAAATCGTAAGGAAATGTAGTGAGAGCTAATATCTAGCTTGAACCAATGACGATCATGAAATTAAGCATTTCAAATTCTAAAAGGCACTGAAAAATGTAGAAATAAAAATAAAAATCCATAAAAAATTAGGAAGGATGGGGAAGAATACCAAATCTAGCCCACAACTGAGGC
>Dhingra_Pear_16_GATCAG_L001_R1_001_paired_trimmed_paired_merged_contig_58388 ---NA---
AAAAACCAATAATTCCTCATATTCTTCCACTTGGACAGCTGGCAAACTTTTAGGCATGATTAGGTATAAATTGATGCCTTGGGTGACACGTGTACGTCTGGTTCATGCTGTCACTTTAGCACACTCCTTTTGGCTTTTAGCTAAAACTAAACAATTAAAAAAATAAAATCTAATACCGAAAATGCCACATTATTATTCTATTCCTATCAGTTTAGTCAGAGCAATTTGTATGTCACGGATATCTTGCTAAATAACGTCTCTCGTGTCAATGCAATATGGCTACGTAAACAAAACTTAAAACACCTATCTTTTCTTTTGGAACAAAACCCGACGATGACGATGACGATGACAGTGGACCGATGCCAATATATTCCATGCTTTTATCTTTTACTTTTATTAATTTATATTTTTATTGTACTTAAATGTTTTATTTTCCTTCCAAGTAAT
>Dhingra_Pear_16_GATCAG_L001_R1_001_paired_trimmed_paired_merged_contig_58390 ---NA---
TTTGTTGGAGGAAAGTCTCAGGCCCGTTATAGTGAGAGATTGTGTATTCTAAAGAGCGGACAGCACTGGCGACAGTCTTTTGCGTTGACTCAGTTTGCAAGGCTTTCTTTGGCCCTGCTTATTTGCAAGAAGGTGCTTTCTATAATCATAACATGCGCTTACTCAAGGTTTTGTCTCTTTCTAAAATTTTAAAGCCTTTTTGTTTTGAGTGATTGT
>Dhingra_Pear_16_GATCAG_L001_R1_001_paired_trimmed_paired_merged_contig_58391 ---NA---
TCATTTTAACCAAGAAAAACCAGAAGAGCATCAGAATATAAACACATATATGTCAGAACTATCAAACTTGAAGAGGTAAATAATACATTTGCTCTCTTTAGTACACTTACAAATTGATGAATAAAAAATCTACGAAAAAATATACCGACAAATTTAAGATGCATGCAGAGAAGAATATAATCAAAGGACCAAGTATCCAGCAGCACTAAAATCAAACATCCACACCAGAATTACCGACGATCGGATCGACTGATATAACTACAGATTTCTCCACCAATATCAAAAGGGTGTATCAAAAACCATGCAAGTTTTCGAATTGATGGTGTAAAAATATTACCAGCTTGACAGATTACCCCAAAAACAAAATGATAAGTCAAACATGATCAGATTGTTTTCAAATTAAGACGAAGAAACTGCTAAAGTAGCTCAAAAATTCAACTGGGTAACAAGTAAACGAAGTTCCAAACTCAAATCTAGCATGCAAATTCAACAAATGGACTTAAATGTTGAAATTTTTTCTACACCTACCCACTTCAGAACCCCAAAATTAGCTTCAAATTAACCAACTATCCCTCAATAGCAAAATTAATTTGACAAAAATAGAAAAACCCACATGCAATATCATCA
>Dhingra_Pear_16_GATCAG_L001_R1_001_paired_trimmed_paired_merged_contig_58399 ---NA---
CTCTGCCTCTCATTACATCCTTGTACCCTTTTCCTTCAAGAAAAGTACTGCATAAGTGAGGTCCGAAGATGTCTCGGGGAAAAACTTCAGCACCGGTGTCTGGTTCTGACTTGGGATTCTTCTCTATTTAAACTGGCTTCAACTTATGATTACACAGAGCTTCCCCATGAGCTAGTTCAAATAGGACAGCACTGCTCTGCCTTCTGCCTTTCCTCTT
>Dhingra_Pear_16_GATCAG_L001_R1_001_paired_trimmed_paired_merged_contig_5840 ---NA---
AATGCGAGTGAGTCGTCTCGGTCTCTGGCGCTCCCCATGGGATTGGAGACTGAGTCGAGTCCGAGTGGAAACCGAGTTGGGTCAGATTTGGGTTGAGTTTTGGTTTTCCAGTGCAATGGGAAGTGGAGAGTGGGGGAGTGAAGAGACTTCGGTCTACCGAATGGGCAATTACGACACGTGCATTTTGCTTGGAGTGTCTTCCCTTTGAGGTACGTGTGTGTATATATATACATATTTATTTATATATATAAGAAACC
>Dhingra_Pear_16_GATCAG_L001_R1_001_paired_trimmed_paired_merged_contig_58400 ---NA---
TTGGTCGCTCGACTTCTTTTGGTGAAGTGTGATCTGGTCTCAGATGTTCACTGTTGAAGATTTTGTCTCCATAGTCAGTCACACCTGAGCCGTTTGCAGCTATGGTTCATATTTTGTGCAATGGATCCGGGAGCTGTTGCCTGCCATGTATGATAGTTTTCTTCACCTTCACCACTGAGGTTCATGGATCTCTTCTACATATTCAAACCCTAACCAACGCCAAGAAAAGGTGCTTTGTTACACCAATATGTTTCTATAGCTTAAAATGAAATTGTTTTTTTGTGAAAATTCTGC
>Dhingra_Pear_16_GATCAG_L001_R1_001_paired_trimmed_paired_merged_contig_58402 ---NA---
GGAGGGGCGCAAAACAAAAGCGTGAATGGGCAAAAACAAATCTTTTCTAAAACCATTTAGTAAAATACATTCTAACCCCTCGCCGTAAAACCTGTATATTTCCCAGAAAATAACATATATACGTATGTATAGATATGCCCAACATGCTCAAGGGTATATCAATCATGCTCAAGAATATGCCATGTCAGAACCTCAGAATGAAATGCAAGTGCTCAGGTATA
>Dhingra_Pear_16_GATCAG_L001_R1_001_paired_trimmed_paired_merged_contig_58403 ---NA---
AGCTCTATTTTATATTTTTAATATTATTAATAAGTGCAGCAAATAAAGTGGCCATACAACACGGTACGCAAGTTAACATGATGAAAATCAATTTAATCTGTCGTATTTTTATTTGGACAGGGACAACGTGTAAAATGCATTTAAGAAAGCAATTCTTAGTAATATTGCTAGTGCAGTTATTAAATTCTATACCTGCAATCTAACTAAGAAAGCTTTAATTATCATGGCCTATCTCACATGGGCAAATCAATCATCAAACATAGAAAGTTCTTCTGCACCTATACACAGCACGGG
>Dhingra_Pear_16_GATCAG_L001_R1_001_paired_trimmed_paired_merged_contig_58404 ---NA---
AGGTCTATGTCCTCCTACTTCAAACAGGCAATGTTTAACGAAGCATTCCATTTAACTGTTATGGTTAGCATATTACATGATGCACCGACCAACTGACATTCACCTCCCAACACTACCAATTTGATTTTCTAACAAAAAAGGATTTTTATTTTCACAAGAAACAATGAACATCATAATTATCAAGAGGTCAAAGCAGAAAGGCAATTGGAATATCAAACATAATAAATTACATAAGTAGATACTAAAAAAATGAAGAAACAAAAAAAAATCTAAACACGCAATTGAACAGATTTCTCAAAATCTATTCAAAGAGTTAGAGAGATCAAGTAGACTCCATCCCATAGAAGTCTAAATAAAAGAGTACTTCATAAATCTATTCCTGATACAATATTGGAATCCCACTTTACCACAAATTACAAAGTGGCACTTCTACTTAAAACACAGCAAAGAGAGGCAGACGATAAGATGCAACCATATAAGCAGCTCACAAAAAATTAAAAGGGAGCTTCTATTGACACTCTGAAAAAAAAGTCATTATGGACTCCTCCCTAGTGAAAAGAAATAAGTAGTGCAGTGTCTTTTCTGGAGTGCTAATAACTATTCCCAAATTTAATGGTGTTTTCATTAGACATGTGCACTAGCGCATCGGCTTCAACTAATAGTTTAAGCATTTCATGCAGATTTATAATCTGACTTAAGATGAGGGCTGAAATTTGGGAACACATTCTATCCTATCAAACATAGAGAACATTGTGGAACTGATCCACAAAGAAAAAACACACTGGTTCTTCAACACAAGCGAAGTATTATAAGAAGGATATATAAACTTCGGAAATGGAGTAAATGTAAACCCGACTGCCAAATGGAATAAATGTAAACCCGACTGCCAAATGGAATAAATGTAAAGCTGACTGGCAAATGGAATAAAAGTAAAGCTGACTGGTAAATGGAATA
>Dhingra_Pear_16_GATCAG_L001_R1_001_paired_trimmed_paired_merged_contig_58406 ---NA---
AGTCCAGGCCACCTTTGCCTTATGGTATAGTTTCTTATGCTCTTGGTTTGATAACTAACAATTTAGTCCTGCTTTGTAGTTTCCAGTTTCATGCTCAATTGCAACTAGTTCATTGTTTTCTGGTTATGTTTGTGTTTGTGCTATCAATTTCTTTTATTAGGTTCCAACGTTTTATTGACTTTGTTTTAAACACAGCAATTATATATATGGATTTGAAGAAAAAAAAGAACTAAGATCTTCATTGGTTTCCATCACATTTTCATGTTAACCTTT
>Dhingra_Pear_16_GATCAG_L001_R1_001_paired_trimmed_paired_merged_contig_58408 ---NA---
GATATGTTGCATTCCACACATACACACATAGATATGTCTACATATACGTAGATGACCCACAGATATTAACACCACGCGGAGGTGTGCACGCACACAAAATAAAATATACATGCATAGTTAATTTTAGACAATAATCCCTCAGAACATAAGTTGCAATTTAGGACGATTTGGTTGACTCAAAAGAAATTGATGGGTTAGAAAAAGCACAAAAAAAAAAATACAAAGACGG
>Dhingra_Pear_16_GATCAG_L001_R1_001_paired_trimmed_paired_merged_contig_58409 ---NA---
CAAACAAACAGAGGCACAGAGAGAGAGGGGGAGAGAGAGAGAGAGAGAGAGAGAGAGAGAGGTGTGAGCTAAGCTGTTGAGAAAAGTACCACTACAAGAAGCCATATGTGTGCATGTCTGCTGGAATTAACGAAAGCTGTGAGATCTGAAAGGGAGGGCCGGGAGAGGACAGAGCTTGGTGGGTTGTTTGTCCTGGAGCTGCAGAAGGGTATGCCGTATGCGAGCGTAGTGA
>Dhingra_Pear_16_GATCAG_L001_R1_001_paired_trimmed_paired_merged_contig_58410 ---NA---
TCTCTCTCAGAAACACCTACGTCTACCCCACGCTGATCTTTTGAGTGGAACCTTGAACACAGAAGCAGCTTCTCTTTTAGAGAAGAGAAAAGGCTTAGAGAACAACCCCTTTTACTCTCTCTCTCTCTCTCTCTCTTATCTTCTCTATATTGAAACCCTAATTGACCTTTAACCCAAAAATAGTAAAAGGAAGAGGAGCAATCTCTGATCGATAATACTAATAGCTTTCATTTCTTTGTGTAACAGTCTCTTTCTGCAACCATCAATTTTCATGATCCGTGTCTGCATCCGTGGCCGCTGTGTGGGTTGTTTATTATTCTCTTCCTCACTACGCTCGCATACGGCATACC
>Dhingra_Pear_16_GATCAG_L001_R1_001_paired_trimmed_paired_merged_contig_58411 ---NA---
TCACACAGAGTAAGGATGTCCTACAATAATCCAAGAATTCATTAATCTTTTAATACATAACATCCACGTATTCAAGACGGTAATGGATTACATAAGAAATTGTACGTACGTGGTTGCAAACCATACATTAAAACGTAAATACAAACTATAATAAGCCCTTATTCAGGCATGGTTGAAGAAGAAAGAGGATAGGGCCTTGTTTGGGCGAGGATTGATAGAGTTTTCCCTAATCTAGGTTGGCCTGACGTTTTCTCCTGTATCTACTACTATAGTGAAAATCCATCATCCATTATACCATGCTTACTAATAAACAATATTCTTTGATCTCCAGCACACTAGACATTTGAAGAGAAGGGATCAAAGAAAAAGATATGATCAATGACAGAGTCCATTTTTAAATACAAAAATGGAGCCACTGATTTCACGGACATGCTGAAAATGAAGTTACTGAAAACTGTCCCAATAAAATAAGACGGGAAGTCCGGCTCTTACTGTCTTAAATAAGGATGATGTAAGCTTATGAGGAAATGAATGGTCATCCAGAATGAAGGAAATGGAAAACCATTATGAGCATGGGGTGGGTTTAACAGGTTTTTAACTTGACTTCATGTTTCTACACAAAACTTTAATAATGTGAAGTAATTCAAGTTATGTAGCAAATAATTCCAGATAATCGTAGAACTAGGTGGAAGTAATAAGCACAACCCTGTTGATATATATCAAATAAAAGGAAAATCAATTCTGGAAGAAATAGATCG
>Dhingra_Pear_16_GATCAG_L001_R1_001_paired_trimmed_paired_merged_contig_58413 ---NA---
GATCCATGCATATATCTACACTCAAATTAATGGAAAAGATTTACCCAATTCAGAAGTTGATCAAAGTTTCAAACTTCGGAAAATTATTTAACCACATCTGCAAATAATCACCTAGATTTTTCTAAATAAAATAAAGAATCAACACCAATTTTGCAAAGTTGCTATCAATCCTTGCATATAATTACAGTCCAATTAATGAGAAATTTTTACCGAATTCATAATTTGTTCAAAATTCACCCTACATTTTTCTAAGCAAAAGGAAAAAAAATAAAAAAATAAACTAATTTTGTTGCCCAAATTTTGACTTGGGCAGTTCAATTCAGCATTAAATTGAACAAACAAGTGGAGAGATGTGGATGGAAGACGAACCTGCTTGGGAAGGCGGATGATTTG
>Dhingra_Pear_16_GATCAG_L001_R1_001_paired_trimmed_paired_merged_contig_58414 ---NA---
CTCGTGGCACTGCGACTGAAAGCAACACTCGGAGCAAATACGTGTTGAATCCACTCATGCTCTATCCGAGTTTTGACACTAATAGACGGCAACGGTTATGGTGATAGCAACAACAATGGTGACTATGGTGGTGGTGGTGCCAATATTAGGGTACAGTGGTTGGGGTTGTAGAGGTTGCAATTATGGAAGGCATGGTGTAAGGTTAGTGATTGTAGAGGTGGATGGTGGCAACAACGGGGGAGATGGTGGTGATGGCAACATCAATGGTGAGAGGATGTTAATGATGGCAACACCAGTGGTGGTGGTGGTGAATGATCGAGAGTTATATTGGTAGGATTTAAAATAAATAATGTGATTTTAATTACATAAATTGAAAAAATATTTATTAATCGTGATTTGCCCCCGTTATTATTTGAAAAA
>Dhingra_Pear_16_GATCAG_L001_R1_001_paired_trimmed_paired_merged_contig_58420 ---NA---
AAATGATGTATTGTTCGTCATTGGCATTAACTTCATTTCGGTGCTCTCCGTCACCGTCAACGCTGTTTTACTTCATTGTTAATACAGTTATTCGTCATTGTGAAAGTAATTTTGGAATACACCAAAAACATTGAGATTAGTTCGACTTTGAATTATCAAAATTGGTTTTATAAAACTAAAGAAAGAACAATCACAGCAGCTATGTTGTATGTATTCTGAACCCACATTTCGCCATCGAAAACCGCATTTAGGACGAAAGAGAAAATAATATAGATCAAATCAAATTAAACACAAATGGAAAGTGGAACAAACCTCATTGATGGCAAGAAC
>Dhingra_Pear_16_GATCAG_L001_R1_001_paired_trimmed_paired_merged_contig_58424 ---NA---
CAGCATGCTGTTCGATCTGGATGGTGAGCCTAATTCCTTCACTAAATTTTTTGTAGCATGTTCGTTTTCTTTCCATTTTTGTTTGTCTGTTTCTCATCTTCTTTCAGTAGATCCCATCAATTCTTCTTCACCACGAGTATATATTCTGCAAGTCATTTGCCCTTTGTTATACTCAAGCTCTTCGAAAACCACAGGAAATGATAAAGATGTACAATCTATCGTTTAAGTTTTCTAATAAGGGCCCATACAATTTAGAATAGTTTAAGACTGAGGCAAGTTCAATTTTGCTGGAGACAAATTCCAGGTAGGCACTGAAGCCGGAAATGTACTCATGCAAAGTGGACAGCTGGGTCCCTAAATTTATCATGTTAAATGTCTATATTTAATTAAATCAACGTTGGAAGTTTCTTATCTGTAGCCATGGTATAATATTCTGGGAAGTTGGTATTACAAGATGGTTTCTTGGTCTTGCCTCTTCTACATGATTTACCGGTTTCTTGGTCTTGCCTCTTCTACATGATTTACCGTCGTCCCACCAGAAATTCATTACACCAGTCTTTTACTAGATACAGGTTGGTTTTGTTCATGTTATATCGGTATCTGGGTCTCTTAGTTGAAATTTCTTTATTTTTGTAGAGCTCTTACCTCTTACTGAAACTTTGAAGTTCGGCAGTCAAGGATCAGAACTTCTATTTCAAATAAGGCTTGCACATAAAAAAAAGACTTTCATAGGACTCAAATTAAAGTCTTGTGGCTTTTTATGATTAATTTAAGGCTCATTATTCTTTTCCCCTTTTCCTCTTCGTATTGCTTTGGTTTTGGCGGAATTTTCATTGTTGTAAATTTTCATGATCTCGATATTTGTTTAATTTGCTCTAAAACATGCAACTTTTTTACTTTCAGGCGTCCTATAATCTATTGAAGA
>Dhingra_Pear_16_GATCAG_L001_R1_001_paired_trimmed_paired_merged_contig_58425 ---NA---
TTAACCTTAAACATTTATCATGCTGAAAAATATCACTTAAGCATCTTAAGCCAAAAATGAAAAAGATAGGCCAACACCAAGAGATCAAACTACACTATACACCACGATAAATCCATAATAGGTCCTACGTGCAACACAAATTTTCAAGTCAAAGTTCCTTAGGCTTTTGATAAAGCCAAATTAAGCTGTTCCAATTAGTGGTAAAAACATATTAAGCACACAATTCCCAATATTACCAAGAGCAAGCAACTCTGGTAAAATTGAGAAAAAGAAAAAAAACCCCAAATTCTAGAAACTAAGAAGAATTCGAACTTTATATGGAGATTGAAGGTTTACATGTAGATAGGCAGCAGCAAAAATATACGGAATGAGGAGAGGCGAGTTGAATATCATTAACCACGATTTGATTCCAATTAACAAACAAAGAAAAACAATCAAATTTCAATGGTAATCACATGACATTCTCCATCAATTGAATATCATTAACCAAGATTTGATTCCAATTAACAAACAAATAAAAACAATCAATAACATCTTTCATACCTCTAATAATGTGACACATCCTCAAAAGGCGCTTGCCTGGGTTTGAAATAGGCACACCTTGTTTTCTAGCTTATTCGTATACTTCACTTTTCTCTCATTTTACCTCAGAGTAAATCCACAAAAAGTAACACAAAGAATTC
>Dhingra_Pear_16_GATCAG_L001_R1_001_paired_trimmed_paired_merged_contig_58427 ---NA---
CCGATCTTTTCAATGCCGCTAAAGTTCCGTCTAAGTTGTATGAAAGTTGTTCGGAAATCCTCCAACGGCCACCGTGTACTGTAGTCTGTACTGCACCCGCAAAGTTTCTCAGTACTTCTACCGACTCTTTTCTCAGCCACACATTAATTGCAACCCCAAGTCATCATCCCAGCAATCAAACAACATAAAGAGATCAACAACCTCGCAATCCATACTCGCCACGTGTCAATCCCTCAATGGGCAACCTCTCATCCTGCATGACACGTCAGCGCCACCCTGCACCGGAAAGGCACCGGCCAAATTGCACCCACTGAAGCTAAGGCTTGTAAAGCCCTGCATCAGCCTTGGAAGAAACAAAAAAATCCTGCACAAAAAACTTCAATCCTCTCATTGTGGCTCA
>Dhingra_Pear_16_GATCAG_L001_R1_001_paired_trimmed_paired_merged_contig_58428 ---NA---
CGGACCTGTCCACAAGAATAGCAGCCCCACTATCGTAGCCTGCCCGAACTGCTGGAGCAGGACTTTGACGACCAGTTGGTCAAGAGACAAGGTTTTTGTCCTCCAACTCTTTCACTATTGTGAAAATCTAAATTCCGCGAATTAAAAAACCCCAACGTCTAGTATAAGCGTATTGGGACAAATATCCTTAATAACTCATCCGAAACTT
>Dhingra_Pear_16_GATCAG_L001_R1_001_paired_trimmed_paired_merged_contig_58430 ---NA---
TGCTTCACAGGGGTGGAATATCCCAAAGATGCTATGCATCTGCAAGGACCTCATCAGAGCACCTTGATGGGCTTAATTGCCATATAAAAAATATGGATTTTGTGAAAATTCACAGTTGAATAATTCATTGTACCTACTACCTAGTGCATGTTTAAGAGTTTCTGGAAGGGCTAAAACCGGTTACTAATAACCAAAAGTGATTTCGACAAAGTTTGGTAAACATAAAAGTGCTCGGGTCACAAGCATTTTTTGGAAAAACACATATTAGGTGCTTCTTCAATAAGAACTTCTAAGTAATTCACTAAGAAGTAAGATTTTTAGTAAAAATCCCAACTGCTTTTGCAAAAATCAGCTATAGCAAAAACAATAAGCAGGGAATCCAACAAAAGCAGTCTCAAAAGAAGCACTTGTACGAAAAGTATATACACAAACATAATGTTTTGTGACTGAAGATGAAGAACTGTGGCCTTACCCCACGACTAGCACATATCTG
>Dhingra_Pear_16_GATCAG_L001_R1_001_paired_trimmed_paired_merged_contig_58431 ---NA---
AATTACAATTTTAATTACTTGGGCACGTATTTAAAATGTGATTAGATATCATTAGAGGCTGCTGAAAGTTCAATAGTCACTGAAATTCAATAACATTTGAATACGTTATAATTTTAATTACTTGGCCACGTATTTAAAATGTGATTGGATATCAATAGGGGTGATGACTGAACTTTCAACAGTCAAGTAGCGTCGTATTTTCAACCATATTCTTTCATCCTTTCAGCAGCCAAGCCATTTGCTTTCTCTATATATGAGAGAGAGTGTAGAAATGTAAAATGGTGTGGAGCTGAAGGCAACAACCAAATCATCAGACAAATAAAAGCAAGTCTGACTTTCAAAGTTAATATTTTTTATATTCTTCTCTTCCTTGTAAAAATTCCAACAAATCTGCTACGGTTTCCCAGCCGCACGAACAAGTCTAATTGCATCAATGCAGCTCCTCCAATTTGATGCAAAAGTGTTACTGTCCCTTTTGTTGCTAGGGTTTATAGGATTGTTGGCACGTCTCTACAACGGGCTTGTGGCGAAGCCAAAGAGGCTTCGATCCT
>Dhingra_Pear_16_GATCAG_L001_R1_001_paired_trimmed_paired_merged_contig_58432 ---NA---
AATAAAAAACCATAATTTGTGGGATTAAAAATATAAATATACTATTGTGTGTGTGTGTGTGTGTGTGTGTGTGTATAAACATGGGTACATTCATCAAAATTAACCAAAAAATTATTGTATCAAAACATGGGTACATTCTTCAAAATAACAAAAATAAAAAAATAAAAAAAGATATTAGGCTTAATAAAATTAGTAAATTTCTTCGATTAAACTTGATATGGATACATTTTAAAATCAAAGAAAAAAGAATGTACCCATATAAGTTTAAAAATGGATTAGAAAAAAATTGAATAGATTTTATATA
>Dhingra_Pear_16_GATCAG_L001_R1_001_paired_trimmed_paired_merged_contig_58433 ---NA---
TTTCCTGTATAAACAAACATGTCGTGAACGGGGGAATGACATGGATAATTCGTAGGAAAGTTAACAAACTGGCCTTAATGAGCCTACAACAAATCCTCATTCTTACTCTCAACCACTTTTGGGAGAAGCCCTATGCATTTCATGATCGAATAGAATATCATCAACAAAGTTTCATCAATTCAAATATCTTGAAGATACGTTTTCATATTACACGACCCACAAAAGCATGTTCGATTACCTTACAGATTTAGATAACTCACCTTACTTGCATCACCAAAGCGAACACCAGCCAAACACAAAATCATATGAAATCCAAAAGATAAAAACCGATAACGCAAACTTAATGAGAAAATCACCTGTGCCTAGAAAGCATTTCATCG
>Dhingra_Pear_16_GATCAG_L001_R1_001_paired_trimmed_paired_merged_contig_58436 ---NA---
AACAACCCAACTGCAAAGTATGCAATAGTAGGCACACATGTCAAGTGAAATTTCAGACAATTACTCGATCAAAGTTACAAGAACAACAACGACGACAAAGCCTTATCCCACTAATTAAAGTTATACATAAATAATTAAAACAAGTGAGATATAAACTTCTTCAAAACAGGTCAAACCAATCAATCTATATTATTGCTTTGACAACTTGGTGCATAGATCATGATTGACGACAAAAGCAAAACAACTACACGGAAATACTTCCAGATGACATCACTTTTACATAACACTCACACTTTTCTTGAAACCAACTGAGGAG
>Dhingra_Pear_16_GATCAG_L001_R1_001_paired_trimmed_paired_merged_contig_58437 ---NA---
AACAACCCAACTGCAAAGTATGCAAAAGTAGGCACACATGCCAAATGAATTTTCAGACAATTACTCGATCAAAGTTAAAAAGAAAAAAAATTAAACAAGTGACATATAAATTCTTCAAAACAGTTCAAATCAATCAGTCTACATTGCTTAGATAACTTGCCGTGGAGATCATGATTGAAGACAAAATGCAAACAACTATACAGGAATATGTCAAGATGACACCACTTTAACAAAATACTCACACTTTTCTTGAAACCAACTGCGGAG
>Dhingra_Pear_16_GATCAG_L001_R1_001_paired_trimmed_paired_merged_contig_58440 ---NA---
CTCCTCTGCTTTGACACGGGAGCCTAAAGATGGAAGAGAATAACAGAGTAAATACAAATGTCAGTTACTCTCTTCAAAGATCACTATACGTATAAACTAGGTATATTTGTCTTCATAATATATAGTTCAAAGACCATTTACACATAATTTGGATGAACAAAATGGTGTTGAAAGTGATAATCCTGTCGTGTTCCCGAGTAAAGGATATTTTGAGCTTTAAATCTTGATTTTTGTACTTTTAAACTAAGATTTGACAGATGAATAACTCAAAATATCTCATACTTCGGAGCATCATAAGAAAAGCCTCCTCCTTTGTAACCATATCACCAAACCAATCATCAAGATCCAAATTTACAAATTAAGCTGAGAAAAAAATGATAAAATGGGAGAAAATACACCGGGGAGAGAGTTCACTCCAACCTGCAGCGGCGCACCTGCAGTTGC
>Dhingra_Pear_16_GATCAG_L001_R1_001_paired_trimmed_paired_merged_contig_58445 ---NA---
CCAATCATTTATATTAGTTTTGTAATATATTCTTCTTGTTATGAGTTTTCGAGAGGTTCAACTTTTGAGCTTGTTGATGGTAACCAAGATTAAACAGTTGCTTCTGCTTTCCGTTTTCGTTGTACTGCTGGAGCAGTGTGGTTAGTTTTTCATGTTGCAGCTTCTGGATTCTGCCGGAGCAAGAGTTTTTACGAAACCGTGTATTCTTTGTATGTACAGAATCAAAACGACCGCTTAAACCACGAAACCTTAAACCACCCTCTCT
>Dhingra_Pear_16_GATCAG_L001_R1_001_paired_trimmed_paired_merged_contig_58447 ---NA---
ACTCTTTGTTGCTTTACTGTCTTATGCAATTATCATTTCTGTTTTTGGCTTTCATGCCAATGGGTTTTTTGGTAATTGCATATATGCTTAATTTTCGATTTAATAGAATTGATAGTTGTCTTGTAATGCAAAAGATACAAGGGTGTTGCCTTGCTGTGTTGCGTCTGTGTTATGGGAAAATGGTAGCAATAATTTTGCTTAGGTAGTTTGTAGGGTCATAATCTTATTATTTATAGGATGTAGCTTCTCCTTCTGCAACTTGCGGTGTACATTCTCTCTCTATCAAACTTAACTTCAATTGGTATTGCAAGTGCAATGTTTTGGCAGTCCTATATGGTTGTTCCGTGTCATCGTACTTTTACGTGAGCGAGATGGCCTGTTTAGGTTTTATCTTAATGATCATTTGCATGCTTAAAAAACATCTTAATTATTTTGGTATATTGTGGAAGCTCGACTGTTACTGTAGCTACAAGGTTAATGCACGTTGCATATGGCAGCTTCATTGTTTTACCAGCTTTGTCTGGTTCTGGTTCATATTATTGATGTCTGAGTTGTAAAACCTTGTAGAAATGGGGCTTCCATATATTTTTAATTATTGCACATTCTTTAATCTGTCAGATCTTTCAACTACTAAAATATCAATGTTTCGACTTTTGGATTTCGTTCACTATATATATTTTTTCTTTTGGCTTGGGGGTCAGGAACTTGCAGAACTTCGTTTCAT
>Dhingra_Pear_16_GATCAG_L001_R1_001_paired_trimmed_paired_merged_contig_58448 ---NA---
GGAGAAGCAGTCCTTGCTTATGCAGGTAAAGTAAATAAACTTATTCAGTTTCTCATAATTCGAAAATCAGGAAAATACTTGGCTCCTCTCATGTGAGAACGATCATGTTTATACATAAAATCACGGTTTGACATGCATGCATAAGTTGTTCTGTCAGATTGTGATTTGCATTTATGTGTAAAGAGCCAGACGTTGTTCATGAAATTGCATTCTAAATTTCTATCTTGGTCGTCAACGTTAAACATTTTTTTTGGTTATTTTGAGCAGTTGCAGAAGTTGAATGATCTT
>Dhingra_Pear_16_GATCAG_L001_R1_001_paired_trimmed_paired_merged_contig_58449 ---NA---
CCTTCATAGCATCATAGTAAGTTAGCCCATGCGTAGGGGTGGGCGTATGAGGATGCGAAGAATGTCACACATCGGAAAATTACAAAATATTGCATGAGCTTATAAGGACCTGAGTCTGTTATCAATTGATTTGTGAAGCCCCAATTTATTTTGGAGTGAAGAGAAAGGAGGAGGTGGAAAGGGAAGGTCAGAGGAGGAGTTAAATATAGGTAATTGCAGGTTCACCAAAATTTGCATTAACGGCAAATA
>Dhingra_Pear_16_GATCAG_L001_R1_001_paired_trimmed_paired_merged_contig_58451 ---NA---
TTCGTAAAAGACATTTTCCATGCTAGAGCTGCTCGTTTCTGAGCAGAATATACAAGATGATAAGTTAGAACCTACACAAAATAACACGACAATAAAAATATCGGAACTTCGAAAGCAAAGTTGATAAATTTGACTGATATAATTAAATTTCCAAAGAAAAACATACAAATCCTAATCCTAGCTGAAATGCTGTGCAAAAGAGAGGCCACATACAACAATTATTGCATACACAGCAC
>Dhingra_Pear_16_GATCAG_L001_R1_001_paired_trimmed_paired_merged_contig_58452 ---NA---
CTATAGCCTAGGGTAAATTTTGGAAATTTAGAAAACAGCATGTAGTTTGATAAGCCAAAGTTATCTAATTTTGAAATTAGCACAGCCTTCTTTGATAAAATTAGCCTACCTCGAACACAAAAAGAAAAATAGCCCACCCATATAAACTTTCTTAGCTCCGACCTTGTAACTATTACTCCATAACACTCAGGTTTAACATGTTATAGAACAGGCCTTATACAGTCAGAAATTATACTGAAACTACATGAAGTTTACTTTTAGTTGCACAAACACCCCTGCTGTTGGATCATCATAAGCCAGGCACATGCATCGGTAGGAAACCATTTTTAAATACCAATAGTAACAATAACTAAATCTAAACTATCTGGCAACCAAAACTGCATCCAGAATTCCAAATACTCAAAATGTATTTTAAAAAAAACACCACATGTTATATTCCAGAAACAGCAATGCTTTTTCTACTACCGAAACTAAAGCAAATCTCGAATCCACCATCAAATGTGAAGGACAAACTCTGCATCTATTCCTTCTATTCAAATCTCGATCTTACAAAAGCTTATATTTTGATAACTGAATTGAGATCACATTCTTCTCTGATTTTTACCTTTCCTCATAATCTAAGAAGTTTCTAAAAATGTCTTAAGAGAATCAAGCTTTTAACTTTACCAGTACTGACCGAAGAGGTGGCCTTCCCTAATTTTTAATCTGTTCTTCAACTTGAACACTCACAAGGCGACCACCGATTTCACTAAAGAAACAGAGCCGGCTTCTTACACTGAAACATCTAGCAGATGTTGCCAACATTTCCAGTCCACAACTATCCAATGGATGGTTATCAAAATACAACATTTCCAGTCTCCACCGGGTTACATTTCAAAAACGAAAAAACATATCACAAACATGAAGGTTGATGAAATTATTTGAGCAATCTGGAAGATCAATTTAACATGATAGTTAAGATGATTAGCAAGGTCTTGATAGGTGACACAGGGGAACAATAACAATTTACATGTACAGAACTAAATGACTTAACAACAATTTAGAATAATCACATGGAAATACAACATAACAAATTATATGCAAAAGACAAATAACAATGAAAAACAAATAACGTCACAAGAGCAGAAAAACTTGAAAAGAATTCATCAAGAAGAAAAGAATAGT
>Dhingra_Pear_16_GATCAG_L001_R1_001_paired_trimmed_paired_merged_contig_58453 ---NA---
ATAAGCCAAAGTTAGTCTAATTTTGAAATTAGCACAGCCTTCTTTGATAAAATTAGCCTACCTCGAACACAAAAGGAAAGATGGCCCACCCATATAAACTTTCCTAGCTCCACCCTTGGAACTATTACTCAATAACTCTCAGGTTTAACATGTTATAGAACAGGCCTTATACAGTCGGAAATTATGATGAAACTACATGAAGTTTTCTTTTAGTTGCACAAACACCCCTGCTGTTGGATCATCATAAGCCAGGCACAGGCATCGGTATGAAACCATTTTTAAATACCAATATTAACAATAACTAAATCTAAACTATCTGGCAACCAAAACATCATCCGGAATTCCAAATACTCAAAATGTATTTAAAAAAAAAAAACCACCACACGTTATATTCCAGAAACAGCAATGCTCTTTCTTCTATTGAAACTAAAGCAAATCTCAAATCCACCGTCGAATGTGAAGGACAAATTCTACATCTATTCGTTCTATTCAAATCTCGATCTGACAAATAAATTATAATCCAGCTTATATTTTGAAAACTGAATTGG
>Dhingra_Pear_16_GATCAG_L001_R1_001_paired_trimmed_paired_merged_contig_58464 ---NA---
CAAATTTTTAATAAAAAATATTTTTTAAGCTTTTTAAATTTAATTAGTTTTTTAATTTCATTGGATTAAAGGACGGATTTCCCCTCAAACCACATCAGCATTTAATAAAAAAATATATCATTGTAATTTTGAAAATATGAATTATAAAATTGTAGTTCAACTCATAATTAATATAGTTTTGTATAATTTATCTCAATGAAATATTCCACGAGCTAAAATTGTTTAACAAGAAATGAGGATAAGTGCCACATGCCCGCTGGTCAACTAATACTGTAGCACAGCGCATTGGCCTTGGATCTTGGTGTGGACTTTTCTAAGTTTTCTTGCATACACCGGTTTCACCAGACCTGACCGGAGGCACTGCTACTGAGTCACCGAGTCA
>Dhingra_Pear_16_GATCAG_L001_R1_001_paired_trimmed_paired_merged_contig_58466 ---NA---
ATTATGAGACTGGCGCCTCTAAGGGGTTTGTACAATTTCTTTGCTGATTTTTTATGTATTTTTCTAGCCTGCTACATCTGCGATTTTATCTCTTTGTTTTTCTTTTTCGATCTGGTGGTTGTTATTTTACACATTATGTGCCTTCTTTGACATTTGACTGATCTCGAATTGTCATTGTTCATGTTTTGTTTTGTGTTTTTTT
>Dhingra_Pear_16_GATCAG_L001_R1_001_paired_trimmed_paired_merged_contig_58467 ---NA---
TTAAGAGCTAGAGTCTCTCTTTTGCTGGATCCGATAGCTCCTACATTTTACATGCCCGTCGTTCTGTCCTACTCTGCATGACATGTTGAAGCCGACTACTATTATGTTCCGGAGAGTTACCCATAAAGAACTGATGGGTTGAGATTTTCATTATCTCTAAACTCTTTTCAATAAACCCAAATGAGCAAAGCAGCACAGCAATAAGGGAAGTGCCAAGGGAAA
>Dhingra_Pear_16_GATCAG_L001_R1_001_paired_trimmed_paired_merged_contig_58470 ---NA---
CATGAAAAGTTCTAGAAAGCAGGGCTTGATGATGTTGCTCTAGCCCTATGATTTTATTATATATGAAAGAAATGACAATTGGATGCCTGTGTGGATCAATCAAGATTTATGAGTGAGGATTATTTTATATATATAAGGATTCCAAAATGTTTTTTTTAATCACATGTTGTATTATTGTCGCTCACACAAGTTTCGCAGCTTTTTG
>Dhingra_Pear_16_GATCAG_L001_R1_001_paired_trimmed_paired_merged_contig_58471 ---NA---
AAGGCCAAAGGACCTAGAGCTTCAGCCCCCGCTAACATAACCGAACCCAATCGCTCAATTGATATTCAATCATATATTTTTACAATGCTCTTTCAAATCAATCCAGACTTGCACATAACCCTTAAACCCAAAGAAGATATACAGATTTAGAAAGCTGACGTGAGCTATTTTTATAGAATTTGATTCAACAAGCACCCAAGAAATTGAACTCGATCACCCGAATGCATTCTTTTTCTTCAAAAAAAA
>Dhingra_Pear_16_GATCAG_L001_R1_001_paired_trimmed_paired_merged_contig_58476 ---NA---
CGCTATTACATAACAAGCAAGCTCTAATTGTCCTCTCAGTTTCTCAGTGTGAGATTAGGGACTTTAAGCTTCTGGTAATGTAATTCGATGGAGTCATGCTCCGGTAATGATGTTTAGCTGTTGATTTAAGCATAATTCTTTGATAGCAATACTTGAAGGATAAAGTTTATGTTGCCAAACCACTTCATTATCATGGTGTTCATTCTGAGATTGAGGCCAACAATAACACGGTATATGAAACTGACAACCTAACTAAAACCACTACTAATCACAACTTCCTTAAGTTGCAAAAATTGTCTAAGAAACTGAAAACTTACCTATACCCTCTGTTAAATTAGAGAGACAGAGAGAGTAGACATACATCCAATGCTTTTGACTCCAACA
>Dhingra_Pear_16_GATCAG_L001_R1_001_paired_trimmed_paired_merged_contig_58477 ---NA---
AAACACTTCTACTATGTCAAGCACCATCTCAGTTTTGGCGAGGGTTATGGAATCAGTTTTGTTTTCATTCAGATGGTAGTTTCTGATCTTTGAAACTTTAGTACTTTAGTTAAGGGAAAATTCAATGTAGTTTGCCATCATAATTGGTTCTGTTGTCGGACTATGAATTTGCGTCGCTGATCAAGTTGATTTTGTTTCTCGACCCTTTGTACTTGATATACTTTTTGTTGTCATCTTTTGACGTGCATCGTATATTGCCGTGGTGAACCATGCAGAAGAGGAGAGAC
>Dhingra_Pear_16_GATCAG_L001_R1_001_paired_trimmed_paired_merged_contig_58478 ---NA---
TTTAATTATATATTTTCTTGTTAATTATCTTCCAAGTTTGTAACTTTTATAGGATTTAACATGGGTTAATTGTGGTATCCAATCCGAGGGTGGTTTAATAAGTCAAAGATGTTAAAATGTACAAGATAGAAAATGAAGCGAAACTTGTTTGAATGATGTTATGTAACTTAAAGATTACAAATTGCATAAAGAATTAGCCAGATAAGAGAGTTCCGAAAACTATTAGCATCGATCAAATTCTAACATATTTACTCTACTGATGGATTTCGCTTCCTCATTTTAAGCATAAATTGGATTGGAAACGAAACACCATTGTAGGCGAAGCAATGTCTTAAGGTCACATGGTTAGTGTTAAACTGTTTATCATTACCCATAAACACTCTCATAATTATTACGTAATGGTGGTGAGAATTCTAATTGGGTTATTGGAGGTGGAGTTTTTCTGGATTCGGCAGCACATACATAGTCTGTCATGTTGAACTATTCCATATTGGATTGTCAACCACCCGGCTTCGACTTTTTTCTTTCTTAACAGATTTTGG
>Dhingra_Pear_16_GATCAG_L001_R1_001_paired_trimmed_paired_merged_contig_58479 ---NA---
TTCCGTCCTCTGCTCTCCCAAACAGGTACGCACTGGCTCCTTGGCTTGCCTGCTATTGCAGAAGTGTTTGAAATTTTGCGTTTTGGGTGCTTCATATTTTGGTTACTCATTTTCTGTCAGCCAAACGTGGTTTAAGCTCTGTGGGTTGGTTTGACTGTGTTTTTGGGTTGCATTTTGGGATAATTTGAGGTTTATTTGCTTTGATCTGCCTGGGTTTTGTTTGGTTGGTTCAATTTTCACAATTTCGTTGATGGTGTGAATTACTGGTAGCTATAGGCTTGAATTAGTGGATAGTATTGTGATTGGTAATTGGTTCTCGTTGGAAAGGATGGAAAATGCAGAGTTTAATAATCTGGGGTTTTTTATTTCTGTGTTTTTTGGTTGCTTGTTAATTGCATTTGAGGATTATTATGTTTAATCTGTTTCGGTTTCCTTCGCTTTGGTTAGTTTCGTAATTTCATTTCTATGGAGTGATTTGATGGTGTTAGCAGAGTTTGAGAAGGGGGGTGAA
>Dhingra_Pear_16_GATCAG_L001_R1_001_paired_trimmed_paired_merged_contig_58481 ---NA---
AAACTATAATAACAGAATTAAAGCATAAAATGTTTGTTCGTGTCAGAAAACCTCACCATTAACCTATATTTGGTTTAAATTTTATTTGGTGGTGTGAATATTAACTTTTTCCTTTGCCAAAGCGGAAAACATCTGTAAGATGTCATAAAATATCAACAGTAGCTATTGTCAGCATTGAATAAATTAAACAAGATCTATTTAATTTTTTTGGTT
>Dhingra_Pear_16_GATCAG_L001_R1_001_paired_trimmed_paired_merged_contig_58485 ---NA---
CTAACAGGAACGATCTTTGAAATGCTTTGACTAGAAAATACGTTGGCCTGACCAAATTGCTCTTTTAGTATGAACATTTCATAATCCATTGATTGTCATAGACTAGGCATCTCCATGTAATAAGGATCATGCATGTATTGTGCAAGTTGTGCAGCATGAATTACAATTCCTCACTGTCATATACGTTTTTCTGTTTTTCTGATCGGGACATTGTTGCACGTTTTAAATA
>Dhingra_Pear_16_GATCAG_L001_R1_001_paired_trimmed_paired_merged_contig_58486 ---NA---
CTAACAGGAACGATCTTTGAAATGCCTTGACTAGAAAATACGTTGGCCTGACCAAATTGCTCTTTTAGTATGAACATTTCATAATCCATTGATTGTCATAGACTAGGCATCTCCATGTGATAAGGATCATGCATGTATTGTGCAAGTTGTGCAGCATGAATTACAAATCCACACTGTCATATACGTTTTTCTGTTTTTCTGATTGGGACATTGTTGCACGTTTTAAATA
>Dhingra_Pear_16_GATCAG_L001_R1_001_paired_trimmed_paired_merged_contig_58488 ---NA---
TCAAGAAGGTAACTGAGTAACTTTTACCCCATTACTATCTGCTAATCAATCAGATTATCTTAACCGTATAAGGTGCTTGTACTGTTCTGAGCTTTGAAAAAGACGACCACTGATGTGATATTATTAGTGGCTCATGGATTTTGGCATTAATCGCTCTTCCATGTTGAAATTCTGGACAGAAAAATACTGCTCAGTGCTACCTTCTGCCTATTTATCCCGAGCTGTTAGAGAACGTTTTCTCTCAAACAGCTTTTCGAGGAAGGCATGATCAACAACTTGATACTGATATAGAATTCTCTTACTCTTGCTGGATACCAATCCTCGTTTGTTTTGATTTCTGAGAAAAGGAAATCCCAAGTAAATTCGGCCTTTTCACATAAGTCGTAGGCCGGGCTGCAGGGGCTGGCTAAGCCTAATGCTATCCTCTGCTCATAAGATTATGGGGTTCCTTCCCCACTAAAACATGTTTTAGAAAACAAAAACAAACAACAAACCTTGCCACCCTTCAAGCTCACAACCTCTGAAACAATTTTCTTTTTCTGTGGAACTCGGAAACCTTTCACTTCTCGATTCCTAAGATGATGCGCTTCAAGCTGAGTGCAAAAGTTAAGTACAACCCTTGACAGGAAACAAACCATGAAATCAAACAAGCTAATTGACTGTTGATGTCTCACAATCAGTTTAAGATACTCTTATCTTATCTTCATGCTATCTCCGTAATGAGTGTTAATCCAGTTGATTGCTGTCTGAGCACCGAGCAGTGTATCTTATTTTAAGAGAAATTCCGTACTCCTTTCTGTATGTAGGTACGTGT
>Dhingra_Pear_16_GATCAG_L001_R1_001_paired_trimmed_paired_merged_contig_58489 ---NA---
ATGCTCCTTTTATCTAAGGAAAACTGCGATAGAATTGACGTCACAAGTTGGTACTACTACACAAGGAATGGAAACAAAACAGCAGACATCCTTGAAGGTACGAAAATAAGAAAAAGGAGAATATTGGATAGGTCACAGGGTAAGATGGGTCAACTTGGATGTCCACCACGTTGACTCACGCCATGGGCTTCCACCATCAGATAGACTAATAGTTATTAAACTCATAATATATTGGACTGAACAGAACAGGAAAGATCAAAAACGGAAATTAAATAAATATGACACTTTCTTTTTTCTTAAAACATCATAGGTTTCAATAATAAGAAAAATGGACAGCCACACAACCTCCCCTTAAAGGCATGCACAGTTATTCCTTTTAGATTATGAAACCCTTGACTAGCAAATAAACTGGCTTGTACTTCTATTAAATCTTTGGGTATATATACCTTTCCAGGATAAAAAAGTATACTGAAATCAGATTTGAATCCAATCCTCTCGTCAA
>Dhingra_Pear_16_GATCAG_L001_R1_001_paired_trimmed_paired_merged_contig_58490 ---NA---
TAATATGATTGTAAGCTTTACTGGTAAGCTTTCTTCTGGATATTATGATCAATGATTTTTTATTTGATGCCAGAAAAGTTGATCATTTAAGTTTGCAATTGTAAATGACAATGAGATTATGAATGTCAACTCATCAAACTTTAAGCCAACCCGAAAATTTGATTTAGGGGTGTATAATCTAAATGCCTTGTATATTTATGCGAGCGCTATTCCTATATTGCAATTTCATAGTTCACTGAGCAGAGAAGCATATTATGCACATGCTAGGTTCATTGCAGCTAGAAATAAGTGAACTGGTGTGTTGGACACAGAAATAGAACTTAGAACCAATGGTTTTACTGCTTGGGGTATTATCTCACAATCTTCCCCAAGAAATCCAGCATAGGATTTTGACAACCTCCCCCAACTCTACTGATTTCCGTCCTTGTTTGTTCCCGCCCTCAATTTCATTCTTTTTATTAAAAAAAAAAAAAAAAA
>Dhingra_Pear_16_GATCAG_L001_R1_001_paired_trimmed_paired_merged_contig_58491 ---NA---
AATCAAAATTTGTTTATTTTGCTGAAAAAAATTAAAATATAGATCAACATGTAGGACATGTAAATTAAAATAAACTAACGTTACTAACCCATAATAAAAAAATAGCAAATATAAAACATTCTATTTTCATAAAGACAATAGAAATGCAATAGTTTGGGTGGCTGGGCTGTCATGGTCCATGTATGCATAGTTACAATGTTATGTTAACCCTCGTGGCCATAAGGAGAATTGAAGATTTCAAATTTTAAAAGAGTATATTACAAGACTCTGAACTAAGGGAAAGTGATACATCTTTGCATCTGGGCCGTGGATGCGATGGAAAGAGAT
>Dhingra_Pear_16_GATCAG_L001_R1_001_paired_trimmed_paired_merged_contig_58492 ---NA---
ATGAGAGAGTAGTCAAGCCCCCTTTTTTTTTTTATCTTTAGTACATCGGCATCTGACACTTTGTTGATTATTGAGGTCAATGAGAGAAATCAATGTAAAAGGGTATCTCTTTCCATCGCATCCACGGCCAAGATGCAAAGATGTATCACTTTCCCTTAGTTCAGAGTCTTGTAATATACTCTTTTAAAATTTGAAATCTTCAATTCTCCTTATGGCCACGAGGGTTAACATAACATTGTAACTATGCATACATGGACCATGATAGCCCAGCCACCAAAACTATTGCATTTCTATTGTCTTTATGAAAATAGAATGTTTTATATTTGCTATTTTTTTATTATGGGTTAGTAACGTTAGTTTATTTTAATTTACATG
>Dhingra_Pear_16_GATCAG_L001_R1_001_paired_trimmed_paired_merged_contig_58496 ---NA---
TAGCAGGCTCTAATTCATCAGTAAAGCTCGATACAAACTTCCATTGGGAAGCGCAACGGGAGCGGCGGTACAATTAGAAAACAAAACGAAAAATTACGGACCCTAGGTTTCACCTGCAACGAATCATCCTAAGGGTTGAAAACTGAAGGCTACACCGACCCATGCATACATGGTACAACAAGGTTTAACAAATGAAAGAATTGCTGATACAACACACTACTTACATTTATATTCCCTTTTCTTCCTTGACAGCCTCCAAAGCTTCTAATTCAGCCATCATCCGAGAGTATTCGTCATCAAGGTCTTTTATTGCACTTCTGAGCTGTG
>Dhingra_Pear_16_GATCAG_L001_R1_001_paired_trimmed_paired_merged_contig_58499 ---NA---
GTATAACAACAAAGTGTGTAAAACCCTAATCTTCATTCTCTCAGTTAATACAAATCATATTTCTCTCTCTAAACTCTCTCTCCCTAAGATCTCTGTATTCATCCTTCCCTTCATCTTTTTTCTTGATTTTCTTTTCAATTCCCAAACATTTCAATGTAGTTAAGATGGTATCAGAGCCACCAGACTCCCGCCATGGATTCTGGTGGTTCCGTTTTCATTAGATTTCATCGTTTTCTAGTTTGATTTTCTATTCAGT
>Dhingra_Pear_16_GATCAG_L001_R1_001_paired_trimmed_paired_merged_contig_58500 ---NA---
CAAAGCTGGATAGCTACAGAATAGACCGCTATGGCAACAACGACGACGACGGAGATGACCACTACGACTCGGTCCCCTACCGTCAACCCTCTCGTTTCTCCGACACACCCATGAACCAGCAGAGCCACCACACTCGCTGCAGCCCCCCTAACTATCATGGTGGAGGTGGTGGTCGCGGTCCACACCGTGGCTTCGACATCCCGCC
>Dhingra_Pear_16_GATCAG_L001_R1_001_paired_trimmed_paired_merged_contig_58501 ---NA---
CCACAGAAAATCACCCATGGGAAATTGTTAGAGTTAATATGGAGCATCAAGGCATAATCGTCATAAAGTAGTGACTTGACTGTGGTTCTTGTTATGTAATCTATCACAAAGTTCTGTTTCTGTCATTGTACCAACTCCAAGTTTATTAGCAAACGTAAACCGTGATATGCATCTCATATAGGACATATGTTACCGCACCTGGTTATCTGTAGCCCT
>Dhingra_Pear_16_GATCAG_L001_R1_001_paired_trimmed_paired_merged_contig_58502 ---NA---
TATTGCAGAGGGCAAGGTATTAGTTACATTATTCCCTAACTCATATTTCTTTAGAATAATGTTTCTGCGATATGTTAAATCGATATGTAGTTTTCTATGTAGTGATTCTTACTGAGATTTTCCTTGCTATATCTTGTACAGGGCTACAGATAACCAGGTGCGGTAACATATGTCCTATATGAGATGCACATCACGGTTTACATTTGTTAATAAACTTGGAGTTGGTACAATGATAAACAGAACTTTGTGATAGATTACATGACAAGAACCACAGTCAAGTCACTACTTTATGACGATTATGCCTTGATGGTCCTCATATATTAACTCTAACGATTTCCCATGGGTGATTTTCTGTGG
>Dhingra_Pear_16_GATCAG_L001_R1_001_paired_trimmed_paired_merged_contig_58504 ---NA---
CCAAAGCCAATTTCATGTCATTCTTCTTCTTCTTCTGGACCCAACAATCTATGGGTTTGATTGCAGCATAGTGATTCAGTTTAAAATTTCAACATTGATTATATATATATGTAGATAATCCTAAACACTTCAATTAAATCTCAAATTGCAAATTACACTTCAATCTGACTAAAACTACACAAAGGAAAAAACAAAGACAGAAAAATGTTCAAACCAATCTAGAAGCCAAAATGATCCCCCAACATCAGTAAATTAACAATAAAAATCTAAACCCATATAAATTCACAGGAAAATCAAGCGCGAA
>Dhingra_Pear_16_GATCAG_L001_R1_001_paired_trimmed_paired_merged_contig_58510 ---NA---
GCCATTCACCTTTTGGGAATCCTCTGCGGCAGAAATATGAGAGCAATAATAAGTATTAAAGACGATGCTTGGTATTTAAAAAACATAGATCAAACATGTTATCCACCGACGAGTTTATTTAGAATTTTGTACTAGACTATTGATGACTTGACAGTGCATTTCTATACTAATATCTTTTAGCCCGTGCATAGTTTCTCTGTGACTGGTAGGACAGTTTCGAAAATAAGTAACACTTTGCAGAACTGGTGCATTAGCTATGACCACTTGAAGGAATTCACATAATGAACTACAAAACAAACAGGATCATTGCAATTCATCTAAATGCACCCAGAGAACAATCAAACGTTAGATAACATTTTGCTTAACTCTAGATATCATTTCAAAGCCTGTAAAACGAATATAACCCAATTCTTTGAATGTAAATTATAAATGCATGCTTAATTTTACTTACTAAATGAAAAATATCATAAAATAAGATTGGAGGGAGCTCTTATATAAAGTGCTTGCTGAAAACTTGTTTTGTTATGAAACTGCCTCCACTAAGTCATAATTAGAGACATAAACTTTTGATTGTCATGAATCAAGGCATACAACATAAAACATCTGAGACGAAACCCACCCAACAACCAGGCAAGTTTCATAGATACAAAAGTTTTCCAACATACAGGTTTCTAAACCCAACAAGATTCCTCAAAATCAACTATAAAAAAATTAATGTGATCATAGAATCTAAAAATGGAAAAAGAAACCACTGCCTGTACTAAAATAAACTTGTTAATTTGTTTGCATAAGTCCTGCAAGAACTACATATTTGATTTTTAAGATTTCTTTTCCATTACAATTTGGTTTCGTTGGGTCTGAGCAACTGGTGAGTTGCAGAAAAAAACAGTCTGTGAAGGACAGCACCTGCACACTTATATTGGCCCAATAATAATTGTGACAACTTATTTGTCAGCAGAAAACATTTGGCCGTAACTAACAACCAAAAGCAGATTATCAA
>Dhingra_Pear_16_GATCAG_L001_R1_001_paired_trimmed_paired_merged_contig_58512 ---NA---
TCGCTCCACGATACATGGAAGCTGCAGAAACAAATAACCTATGTATAACCCAATATACCAAATTTATTTTGAATTTCTGAGTGAAATTCACGGTGGATCGAAAGAAAACCACCATGTTTGCACAGCCAAGCTAAAGATCTCTTAAGAAACAGATATTTAAACCTTCGGTTGGCAGCTTCATGAATTTGGAAAATTTTCCTATAGGTTACCAAACAACATTTAACCTAAACTCTATCCCCTTTCCCTTTTTTATCTCATTTCATTTTCCAGGATATAAGTTTACGGAGATGTAATTGGAAATATTTTCCTTGAACTTTAGCAAGCAAATGACATTAACAATCCATCACCTGTGCTAGAATGATACCTGCTCAGAGACACATGCCAGAAAGA
>Dhingra_Pear_16_GATCAG_L001_R1_001_paired_trimmed_paired_merged_contig_58515 ---NA---
CTATCCATTTTCATAGCCAACAAAAAAAAATGCATCAAGTGAAACAAAAAAGAATGGGTAATCCAACACTAGGAATATGTGATAAATTGTAAAGATTATCTAAATCAGGATGCCCAATAAACACTCTAGTAAGCAGACATTGTAATCAATCAATGGTACGAAAACTTCATTATATCAGTATCAACTATAACATGGTGAACACTAGTAAACGCACTAGTATGCAAACATTGTAAAGATTATCTGATATTATGAAATGTGAAAATAAAAAAGATTAACCCTCTCCGAAAGTACTTTCAAGGATCAGGAGCCTGGGGAAAACAAAATAAAGAATTACATGTTCAACTATCAACATTATCGTATTAAATTGGGATGACACAACAGCCCATTTCTAATCTTACCTAGTAAACAATAGTTAGCAAATTAGCAAAAAAATTTAATGTTCCACTGAATCAATTAGGAAATATATTTACCATGCAATCCTTACTCATTGGCCTTTATTAAAAAAAGAAAAAAAAAAAAAAAACAAAACAAAACAAAAAGCTTATTGGCTTATTGGCTTTTTGGAGAAGTGCCAATTTGCAAACACAAAGCCAAACACAGCCTTACTTTGACCAAACATACACATGTCGTACAAATCACGCTCATCCTCGTCGAGAACTGAAGCAATAAATAAGCTCTGCTCTCTCTGCTTTCAAATCCCCAAATTCTTCAATCTTAGGGTTTCCTCTTCGTCTTCTTCTTCTTACATCTCAACGTTTACCTCACACAAACTTAGAGTTAGCCTTTAAATAAAAGTCTTCATTTTGCAAACACTCTAGTAAGAAGATAATCCAATGATGAATATGCATTGGCTGAGGCATGCCCAGTAAACACTCTAGTAAGAAACACAAGAACAAGAACAATAGCAACAACAAAAACCCAAACAACAACAAGCGTATAAAAACTCAAACT
>Dhingra_Pear_16_GATCAG_L001_R1_001_paired_trimmed_paired_merged_contig_58518 ---NA---
ATATCAGTTGGCAAATTAGGGTTTTCCATCAACTGATCTTTAATTTTCTTTCACCTTCCGTATCTAGCAAAAGGAAAACTGTGTTTAACTGCTTTCAGCACAAGTACAAACTCTAACCTTAACCCATAAACCTGAAACTCAATGGCCAGAAAAAAAATCCTAAGAAAGTAGGTAGCTGGAGCTCCTGAGAGACTACAGACATTAAAAGAACAAAATTCGAAGCAATCAAAATATACTCAAGCAAGCCCCAGTTACGAGAAATAAATCAATACAATGCATTTATGCATATTCCACATA
>Dhingra_Pear_16_GATCAG_L001_R1_001_paired_trimmed_paired_merged_contig_58519 ---NA---
AGCATCACGACTTAGCGACGTTCTTCTTCACATGAAAGGTCGACTTATGATATCCAATTATTATGGCGATCCTATTGTGTAAAAATACCTATTTCAAAATACCATCTAGGAATCAAACCAAAGCACCAAGTTGGGCAAGGTAAACCGTAAATGTCCTTAAAAAGTGAGAACTTTTCACTTTTTTACCTAATAGTACCAACAGAGGAACCTCAAAAGGTCCCAACAGGGCAACACTAGTAGGACGCAACAGGGAAAGTGCTGCTGTTGCCAAAGGTCTAAAAATTGTATGTAATAAAATACTATATTAATGCTCAAAATTAATTTATGACATCTAAAATCCAAGAATTCAAC
>Dhingra_Pear_16_GATCAG_L001_R1_001_paired_trimmed_paired_merged_contig_58522 ---NA---
TCAATGTCGAGAAGTTGTAGATCGCACAAATGGAACTATATGTGGAAAATGGCGCAGGTAATTAATTTATGGCTTGTGTTAATGCTTAATTGGAACCTGTGAAGGTCGTGATCTGATTATTTAGTTGGAAATTTTTCTGACAATATGTATAGTACTATATTTGAGTGAAATTACTTTAACGGAGAACATGAAACACCAATATGAATGGATGCTTGCTGTTTGTGACTTGTCAGTCTGAACTCTGAAGTTGTACAATTATCTGAGAGAGAACTCCAGTCCAAGACTGATGGTTCTTTAGAATTTAGATACTGGAAGAACGCATCGAAGATGCCCTTCTCTCCTTTCCTGTCTGTTGAGGGGTTCTCTCTCAGGGGGTTTTTGTCGGGTTTTCTTCGGTCTTAGTGATTGACTAAGACTTGACACAATGGCACTGGATCACAAATTCCAAACTCCAAACTTGTTTTCTCACAAATTCCAAACTTAATTCATACAGGTAGCTCTAAATTGTTTAAAGTTACACCACAAATCTGCTGGCTGGATTCTTTTTTTATGGCAATTCTCTCAAAATATGCAAGTACACAAAATAGTTCATGATGAGTTTTTTGGTATCTTGATATATTACCTAATACTTCTGATCTAAAGTTG
>Dhingra_Pear_16_GATCAG_L001_R1_001_paired_trimmed_paired_merged_contig_58525 ---NA---
GTTCCATGATAACATGCTAAGGTAGCTACAAACTCTCTCATTCATCCCATGTTCATAACTAGGTGGGTTAAAAATGGGTGTGGGATCTGTAGTGCAGTGAATCAGTGTAAGCTACATACTAGTATGTATCTATATTGTCCTCAACTTAATCACTTTTGTCCAATACTTGGGGTTGTGTCACAGACATATATCACACATAACCCTAACAGGAACAATGTTT
>Dhingra_Pear_16_GATCAG_L001_R1_001_paired_trimmed_paired_merged_contig_58529 ---NA---
GTTGGCAACAGCGGCCATTAATGCCTTAGGCCACAGATGTACAGTGCCCAAATGTCAGATAAGGTCATCACATGAAATAAAGCAAGAAATTTCAATCTATTTATCAATCTCATGATGAACATTCAGACTTTTCTTTACATTCAGTTAAAAACATCCAAAATAAGATCTCTAATCATTGAAGCTGAAAGAGGGAAGTTCCAAAGTATACAAAATCTATATCATATTCGATGGGGTTTCACCCCTTTCCTGATATTTGGTTGAAAACCAAAGCATCAACATACAACAAAGACTTGCTCATTACCCATTAATCAGCCGATAATTATATCTGGATTACCATGTACCTCTGGTCCTCTATTCATTCAGGCAACTACAAAGAAATACACCAGGCAGTTAAAGTATGGACTTTTCTTTTCAAGCTAAGCCAGTTTCTAACATCGAATCATGAGTGTATAACAGAGAAACCAAAAACAGATAGCAGGAGTACCAAAATGCCTTTTGTCAGTAGTGGGCATACCAAATTCAAATAAATATAACAGGTAGATCTACTATCAATTTGTCTTACCAAGTCAGTTCTGAACCCAAGCATGAAAGCCGGATATGCTTGTCATACGAAAATAACACGAAAAAGAAAAAAATTGTGTGCCGCGTAACACGATTATAGATATAATAGACAT
>Dhingra_Pear_16_GATCAG_L001_R1_001_paired_trimmed_paired_merged_contig_58530 ---NA---
TATCGACAGCCGATGGCTCGGCGAACACCGGTCGTGATGCGAAAAAAATTGATTCGGTTCGTTTTCTTATAAAATGTTGCTGTCACTTTGCTGAATTTTGCCAAAGGTCGTCTGAACAATTTGATATAAATGAAATGCTGAAAACGAACGACAGAGGAAAGAATATTAAATTTATTTATACAAATTCATCTAATATTATGTTCTGGGCACATACGGGACTTGCGTCGCTCAAAGCAGCCCATACGGAGACTACTACTACGCCGAAACACATCGCCATCACAAAACCGAAAAGGACATCTGCTTACTTGAATTATTTTGGCCCCAGTCGTGCAAACTTTTGCGCTTTTGATTGGCGAATGCAGCTCCGACCCTTGTTTTTGTTTCCATGTCGC
>Dhingra_Pear_16_GATCAG_L001_R1_001_paired_trimmed_paired_merged_contig_58532 ---NA---
TCTGTTCATCTGGTTGATATTGTATATAGCCACTGTTTTACAATCCTTCACCACAATGGAGACTGCAATCAGATGCAATATCGAATCACCATGGCGGTGCTTTCTATGTTCCCTGCATTGTGGGTTTGCAATTCGGGCTTGGTCGAATAGATGTTGTAATATAACAAGTCTTGCTTTATTGTGCTGGCCTTGTGATCTGCAGACGTTCTGGCTGGGAGAGGAGAGCTAGAATCGGTGAAATAACAAAAACTCATGGAGGATTGGAACTAGGAATTTAGGAGTAAGCTCAAGCTGGCTGAGAAAAAAAAAACTCGAGCAGATGTTGGAGAAATTTTTTCAATATTCAAACGGGTACTCCAGGTGTCATAAAATAAAATGAGTGGACCGATGTGAAAAAATGTATCATTTTTTTCATTTGTATTATGACACGTGTCAAACTACTAGTATCAATTGAAGACCGGTACTTCAAATTTTTTTTGGTAGATGTTGGGTCTATCAAGCAACTTGGGAAGGCTTGG
>Dhingra_Pear_16_GATCAG_L001_R1_001_paired_trimmed_paired_merged_contig_58533 ---NA---
TAAGAAACGGCCTGACTAAGAGATTATTTATGCATGTAATATACAACAGGGAAATATCTTCTTTTGTTTACCAATAAATCCTAGCCAATGGCAAGTTCAGCTGATCCGGTGCATCAGATGCATCAGTTACATAGAGAAAAGTAGGGTGCAAGTGGTCAGTGGACAAAATAAAGGCTCCTTCGATAATAAGGACAGATTCGGAAATGAACAAGTTAACATCTTCGTATAGCTTGTATATTACAAATTCAATTCAGAAAAAGACAAAAACAAGCATTAATTTCTAGGCAAAACAAAATTCATTTCCACAATCAGCATTAAGTCCCAAAGTTACCAAAGACAGTGTACCTTCAGAC
>Dhingra_Pear_16_GATCAG_L001_R1_001_paired_trimmed_paired_merged_contig_58537 ---NA---
TTTCAGATTCTTTTTATTAATTTTTCTTTATATTAAGTATTTCAATGTCCCGTAGTCAGTTCCCTGCAGATTCCACCAAATATACACATTTGGAGCAAAATAAGGCAGGATTTCCTTTCGATTTATGTGCTTGCTTAGCTTACAGTCTTTAATGAAACAAACCAAAACAAACTCGCCACAGAAAATTGTCCCTAGATTGTAATAAGTTAGATGGCAAGCTATCCTTGTCCAATACTCATCATAATTTTGGCCTACAAAATGCCAAATCTCCTGCCC
>Dhingra_Pear_16_GATCAG_L001_R1_001_paired_trimmed_paired_merged_contig_58538 ---NA---
ATAAATTTCGCACATAGATGCAAGGTATCTACATCTCTTGCCTTCCTCAACACAAATACTCATAGACTTTATGTACATAAATATTCCTGCTGCTTCATGTCCAAGCAAGAAACCTTCAGTTTACACATGACCATTTCGTTGAAATTGTTGTTAAGTTTTAGTGACACTTGCCACGTGCAGGCACCCATATATATAAACAAAC
>Dhingra_Pear_16_GATCAG_L001_R1_001_paired_trimmed_paired_merged_contig_58539 ---NA---
GTGAGTGGGTGGGGTGGGTCCCACAACCGTGGGAGGGTGGAGTTTCAAACTTTTAATAAAATGTACGCATGTTCCAAGAAAGTCATCAGAGATTAAACAAGCGCGTTTCTTTTATTATCCCATATCTGCTCACCTCACCTTCCTTTCGAGTTCAAATCTTTTGCATTACGTGGCCTCTCATATTTTGACGCCTGTATACCACTAACTTCCCTTTAAACTCCGTTAACCCACCTAAAAACACTAAAAATAAAATATAAAAATATAAAAATATAAAAATAAATTAGGTTTCCATCTCTTATTTTTTCAACTTCATTAATTAAAATCTTATTTCTTTTTAATTTTTAATCAAGATCTCTTGATTTTAATAAACATCATTAATTATCTCAATAATAAAATATTTTACATATCAAGATAATTAAATTTTATTTCTAAATTA
>Dhingra_Pear_16_GATCAG_L001_R1_001_paired_trimmed_paired_merged_contig_58541 ---NA---
CTTCGTTCAAATGTATGGTCCCCAGTTCCTGCAAAATAGAAATCGCAAATTGTAATGCAAAGGGGTAAATAAGAAATTCCATTAAGTGCTACTACAAAGGAATTCTATCAGAAGTTGGTCAATGTGATCATCCAATATTTGACACTGAGCAGTTTGAAATAGCTCACATTTCCCAATCAACAATATAGTTTCAAAAGCAATGACATACTTGAGAGAAACAAACCAAGTACATTCGACGGCCATATTCATCAATCTTTCAAGGAAAAAAGAAGAGTTCCAAATATAGTTCCCAAAACTAGTTAACACTTTAAACTCAATATTAGACTCTTTGAGAGAAGTACACAAGTCGAAGACAGTCCCATTTGAATTGTACACCTTTAAAATAAATAAACAAGTCATATTTCTAGCATTTGATTTCTAAAATTTCAATGCTCAACACAATGAACAGTGCCAAAGTCACCGCTACTTGCCTTGAGGCCGAAAACAGCATTTCATCAGTAAGCTAGGCTCAAAGTTCATATTTGTAGCGATAAACCAAACCGGTAGTGTAAATCCAACCTGCAAAAGATTAACCAGACGATTTGATATACTACATTCTTGTGTAATAACCAGAACA
>Dhingra_Pear_16_GATCAG_L001_R1_001_paired_trimmed_paired_merged_contig_58544 ---NA---
ATTGTGCAAGGTCCCCTTGTGTAGGTAAGCATGAGAACTCCACATGCACTTCTTTGCCCTACATTCTCAGGGTAAGAAACTCCAATTTCAGTTCATATTTGGTTGGCATTTGGTCAGTACTTAGCCTTTGAGAGGTTTTATGTTGTATTGTAGCATAACCTCGGATCAATACTGTTACTGCCGGAGTTACATTTTATATATTTTCCATTTTAGTGAATAATACAACTCGGGTTTGACGGTCAGAGGCATCTTAACTACTGCTCTTGTGGTTTCAGGCATTTGAAGGAAAAAATGCAGC
>Dhingra_Pear_16_GATCAG_L001_R1_001_paired_trimmed_paired_merged_contig_58545 ---NA---
TCCTGTCACTATTGTTCTGTGTCAAAGTGAGACACAAACCATTGGACAAGGGGAAAAGTGGGGTGTCATGACTTCGGGACCAATGTGAGATTTGACCATACTTTCAAGAGCAATAGACTGATTGAGCCTCATTATATACACAAATTCTCCAGTGTACCACATAACAAAGACTCCCATGCCCAAACAACAACAATGACAACAAAGCCTTTTCCCACTAAG
>Dhingra_Pear_16_GATCAG_L001_R1_001_paired_trimmed_paired_merged_contig_58548 ---NA---
ATCTTTTTCACTGTATTTTTCCAGACTTTAATCACAGAGAATCGGTCCTAATCTGTACATCTGATGCACCAATACATGCACCTGTATTTTCTCCATTTACAGTTTATATCACTTTAGAACCATATAATTTTTTCAGTTTCATTGTGTTCTTAATATTTATGCAATTTTGATTTTTGTTGTAATTGGGGACCTAGGAGAAGATTAAAGTACAGCGGTCTATCACAAATGCCTTGG
>Dhingra_Pear_16_GATCAG_L001_R1_001_paired_trimmed_paired_merged_contig_58549 ---NA---
TAACAGATTTACACAAATTGTTCCACCATAACTTTTTGAAGGGTGCTTGGTCCATGAATCATAATTTCAACAAATTGGGAACAGTGGCTGCTCACATTGTTCCAAGACATTTCAGAGGTCCAAAATTTAACATCAATCATACTTAGAGGTGCATTATTCTTTGAAGTATGTTATATTCTTTTGATGCTCAATTAAAAGCATAATATACTCCTTAACTGCTAAAACTAACATCCTTTAGATCCCTGATTTCATAAAATAGAAAGGCACTAATGCATTATTCCAAAAGCAATCCCCTTGAAATGCATATCTAAAAAACGGGCTGCGATGGTGTCCCATAAGAACTATTGTCTAAATCAACTGGGAACAGAAGAAGAGGTCCACCCAACATTTTAGAAATAGGTACATCATCCACTCCCAAAATAAGGCACGTTATTATGAGAAACAATAACATTCCTCCAAAAGTTTAATTAGTGCAATCCAATCC
>Dhingra_Pear_16_GATCAG_L001_R1_001_paired_trimmed_paired_merged_contig_58553 ---NA---
ATACAACTCTGACCAAAAACATTTGTATTGAAACTAGTAATCCAAGTAAGCTGAAAATAACGAGTAAAAATATGAAACTTACACTTAGAAAATACCACTAGACCGTACTGTTACTGAAAAGATTGGATCAAGAATTTGATTCACTTGAGTAGTAACCAACGCCTCCCCATAAATAACTGAAACTTAAAAACAAGGTCGTTATAAGTGGTTACAAATTTTTTGAAAATGCCCTCTCCAGCGAGTACTAAAATCAAAACCATCNNNNNNNNNNNNNACTAAAATCAAAACCATCAGCAAAGGGAAATTCTAAAAGGAGGATTGAATACGGTATTCTGAAGGCACAGAAAACAGACCTCATCAGATCACGTGTAATGCGATTGTCCCGTTCCAACTTCCTCCGAAAGTCCTATAATCTGCTTTAAGTTATTGCTTTATAAGCACAATTCACATGGATGGCTCAGGTAAAACTGTACATGGGCTCAATAACACTTTCCCTACTGACCATTTGATGCAGACAAGAAATTTACCCATACCAGTCGAATGAATGCCAGTGACTAAAACATCCCAAAGCTATAGAAACTAACTGCATACCTAAAACCCGGGCAAACCACAAGGTTGTGTAAACCAAAACTAAAATCAAAACAATGACCGACCAATTCATCCTGTAGTATTGTCCATGACATTGCTTGATTCTATGTTTTACCAAAACCAAAAAGTGCGTAAGTTGCAGCAATCCTTATCTGTATCCTTGCTGTTCTTTGCCTTCAATCTCCTTCACACTCTCTACTACG
>Dhingra_Pear_16_GATCAG_L001_R1_001_paired_trimmed_paired_merged_contig_58554 ---NA---
GTGAAGGAGATTGAAGGCAAAGAACAGCAAGGATACAGATAAGGATTGCTGCAACTTACGCACTTTTTGGTTTTGGTAAAACATAGAATCAAGCAATATCGTGGACAATACTACAGGATGAATTAGTCGGTCATTGTTTTGATTTTAGTTTTGGTTTACACAACCTTGTGGTTTGCCCGGGTTTTAGGTATGCAGTTAGTTTCTATAGCTTTGGGATGTTTTAGTCACTGGCATTC
>Dhingra_Pear_16_GATCAG_L001_R1_001_paired_trimmed_paired_merged_contig_58557 ---NA---
CACTCTCAAACCAACAATCAAACACCTGAAAGGAAAATTAACAGATCAACGTCAAAATGAGAGCATTATCAAAAAGCATAACCCTATGATTAGGAGGTCATTAAATTCATTCACATAAAACTTTCGAGTTCCAACACCTGAACAAATGACAATCGTGCCATGCTCCTTTGGATATAGGAATAGCTTGATTGAGTCTAGAGATAAAATGGTACAAATGATGAAAAGTTTATGCACTTCCATCGTAGTTATACATGATTAATTCTTTGAAACCTATCGTTCTTCCTCAAACAAATACACCATCGAGAACAGACAAATATTACGATAACCACTCACCCAAGTAAATAGCCATGACCACCATTTAAGTGATAGACTAGCTAATACAATGCAAATCATCAGAGTCAGAAAGTCAGAATTGCTAATACAATTTGTCACTGACTCTTAACCATGAATAAAATAACTAGAATGCAGCACAAGGTCATTGAATACATAATGGAGAATAAAATGGCAACACATTTGAGTATGATTTTATCCTTTCAAAGTAAACAAGTATTTGAGAGCAGTTACAAAATAATGTGGAAGTCCATGAAACAAGTACAGCAACAACCTTCAAAAGTTCAAAACCCAATGAAAGCAACAAATCTCAACAATGTTTAATTACAAATGAAAATGAGCCACAACAATTCAAGTTTTTAATGCAAAACTAATTATGATTTAAGT
>Dhingra_Pear_16_GATCAG_L001_R1_001_paired_trimmed_paired_merged_contig_58558 ---NA---
CACAGAGAACAAGGGTGGTAAATTTACAAAATGTCTGAAATAATTACAATACCGACCAAGAAACACATCTAAAATTCTTAACCTGCAAAAGTTGTAAGGGAGTTATAAATACCCGCTGATATAGAACAATTATAGTTACAATGCAGTTCTTCGTCGTTTTACAAAGACAATACATGCATGAGGCATCCAGTCGAATAATCTTCTGGCTTGCCTAAATGCTCTAGTAAGTTTACGCTGTTGGAAAGCATGCAGACGTGACATAATCTAGTGTTTCAGTTCTGAATCTACCTTGTTAAAAATTGGGAATGCTGTT
>Dhingra_Pear_16_GATCAG_L001_R1_001_paired_trimmed_paired_merged_contig_58559 ---NA---
TTGTCACGTAAATAAAGAAATATACTAAAAGTTTTAACACCGTATATTTGTGCAAGAAAAGAAATCTTGTGTATTCTCTCCTCAAAATAAAATTAAAGCAATATTAAAATAGAAATACATTTGTTTTTAGGTAAACAACAATACAACTAAGTAAGCTTGCATATTATAGCATTCAACCCACTATCTCTTTGAAGAAAATGAACTTGTCCCCCTAATGAAATCGTTAACCCTAAAGAGAAATCGGATACGTTTAAATGAACTACAACTAATTACATGCTTGGCCAAAGAACAGGGCCACCCCACCCCAAACCCACTAAAAAATGGGAATTTCGTAATTACCCTAGCCTAAAGTTGGGAGGGGTGGCCTTGTAGCTAAGCTATAGGGCAATTTCAATTGGGGAGTTTGATTTATTTACAGAATTTCTATCCTTTGAAAAAAAAAATTCCTATACGCGGGGGTATGATTGGTGTGTTTGGGCCTAAAGTGGGCTTTGTTATGGGTGGCTAAGGAGGAAGGCCTGATTCGATGTCAAATGACCGTAATGCCCATCCAGATTTTAGATCCAACGGTCTGAGGTAAAAGATGTAGGCAATTATCATTTTAGAATAGGTAGAGGTGCGGGTTGCAGTCGGTGAGATTGAGGAAAGTGTTACAGAGAGAGAGAAGGAGAGATGGAGCCGTGAACATGGGCAAGTATGACCTGTTCATACGAGATTTGCGATTCGGTAAGTGGAAGGGTTACATAGAGAGAAAGAGAGGGAGTTGCTTTATTGAATGTTTGAATGGGTTATAGGTTGCAACACTATTCATTTGTATAAGATTGAATGTTTTGGGTGTTCAATTAAACGACCCTAAATTTCACCAAACATGCTGCTTTATTGTATATGTGAAATTCAGTTCCTAGAATTTCATTATTAATTATGCATTTCATTATTTAATTTCGTATTTCGTATTTACATTATTTTTATTTTATTCTAATTCCGTCAATTTTAGAATTTGAATTTTGTAGTTACAAGGTATGACTTTTTGTAATTAATCTTTCAAAATTTGTAGACCTTTCGAGGTCACAATTAGTGTTTTCGAATCAAACTCAATTCCACGAGCGCGTGGGTGAAAGCCGTTCGCAAATTGGAGTGATAACGAAGATGCTATGGACATTTGAAATTCGATTAAGAAAATAAAATAAAAATGTTTAATATATATATAACTAGAAGCAACCATTAATTTAGGGGAAGGGCTAATTGGAGAGAGAGCGAGTGATAGTGAGGTGACCAATCAAAGAAGAGATGAGGGAACCTAGCATGACCCATTCCCCCTTTGTGACCCAGCTTCTGACTCGAACCCTCTGCAATTTTCGGCATGATTTCTGTCAATTTTTTTTGGCTTTTCTCGACCTTCCACCACAAGCTCGACGAGATTTTTGCCTTGGTTTCACGAAAAACTCCACTAACGGGTCCGTGAATATTCGATGGCGATTGGCCGTTTCTGAAGCTTGTTCCTTCGACCAACGCCACCAATAGATTGTCCTTGAACCTAGAAACAAGACCCAAGCATTGATTGGGGTTTCAGGGTTCGAAGAACACTCATCTTAGGATTCCAATGGTCTTGGGTGATTTCAGGCCACTTCTCGACCAAATTGGACCACGACCTAGGCGACGATAGTACGTGACGTCTTGATATTCATGCTAGGGTGCGCTAACATGCACTTCAGCACTGATTGCACATGTGACAGGCTTGAGTAGATTATGAGGAACCAGTGGGGTAGAAGTGCAAAGATCAGAGACTTGGAGCAATTAGGTTACTCCTTTATCCTTCCTTGTATTATTTCTTTTGTGATTTATATTTTGAGCGTCTATGGGCATGTCTTGGCCCTAGTGAGGGTTGTGTATTTTGAGAGTACAGATT
>Dhingra_Pear_16_GATCAG_L001_R1_001_paired_trimmed_paired_merged_contig_5856 ---NA---
CGGACCCGTCGGATCCTGAGCTAGATTGGCGCTGAACCAAAGACATTTCTTCCTTTCTTCGGGTAATTTACCCAAGAATTGCAAAAATTAGGAATTGATGTTTGTTACCTAAATTAGATTAGGGTTGAAAGAATTGGGGCGAAAATAAAATTAGGATTGGGATTCGAATTGGAGGCAAGGAATTGATGCGATTAATTCATGAGAAAACGTAGAACCAGTAGAGGAAGACAACGGAGAACGAGTGGAGCAGACGGATACGATACATAATGTCATAGAAAGACTAGACCCATTGATTTAGATTTCTACGAACCCAGAGTTTCCAGGCCCCCAAATCAGATCCGATCGAATTGGATTTCAAGAACCTCAAAAAACCAAAGTTGAACCTCAGATCTAGAATCCGATCAGAGATTTCGGATCTAACGAAG
>Dhingra_Pear_16_GATCAG_L001_R1_001_paired_trimmed_paired_merged_contig_58560 ---NA---
CAATTGAAATTGCCCTATAGCTTAGCTACAATGCCACCCCTCCCAACTTTAGACTAGGGTAATTACGAAATTGCCATTTTTTTGTAGGTTTGGGGAGGGGTTGCCCTGTTCCTTGGCCATGCATGTAATTAGTTGTAGCTTATTTAAACACATCTGATTTCTCTTTAGGGTTGAACAATTTCAATAGTGGTACAAGTTCATTTTTTTGAAAAAGAAAGTGGGTTGAATGCTATAATATGCAAGCTTACTTAGTTATATTGTTGTTTACCTGAAAACAAATGTATTTCTATTTTAATATTACTTTAATTTTATTTTTATGAGAGAATACACAAGATTTCTTTTCTTGCACAAATAT
>Dhingra_Pear_16_GATCAG_L001_R1_001_paired_trimmed_paired_merged_contig_58561 ---NA---
ATCTTTGTGGACGATCTGATTTGTTTCCAAGGGTTTGATGGATTCGATCTGGGTTTCCCGGTGGGAAATCATAATTTCCATCCCAATTTTTATCCGAAATAAAAAAAATTTCACTCAGAAACTCGAGAAATGAAGATTCTCTGCATGATCCACTCTGTTGTGGGGACCCAATCTGAATTGTGTGTTCTTCAAGGTCGATCTCGGCCGAGGGTTTTAGACCTCTTTATTTTTCCAGATTTTCGGATTATTCCCTCCGAATTAGGGAATTAAATTGTTCCTATTATTCGGTAGAATCTAAAATGACTTGAAGCTTTGATTTGCCTTTG
>Dhingra_Pear_16_GATCAG_L001_R1_001_paired_trimmed_paired_merged_contig_58562 ---NA---
AAAACAGCCAGTTCTGAATCTGAAAAGCCCACCAAATGCCAATTTCAGTTTTCGTAATCTGTTGTGTTAGAATGATAGTGTACATGTCTTAGGACTGGTGTCTTGCTTGCACTTTTTTTTTAATGCATTTCTTTGCAGTAAAGTTATGCCTTTTAAAGTAGGACCTTCTAACTAAACCTTGGATCGATTCATTAAATCACGTCACATGGCTAGCTGTGTGGTTCATCCAAATCTTTACTTCCCTTGAGTTTATCTTCGTATATTCTAGACTGTCATTTGTGCTTTGTACTCTAAAGATTATGCTTTGGAAGATTCATTCAGTTTATTCGCCATTCTTTGTCGTTCTTGCCAAAATTATGAACTGTTATTGGAGTCGCTCCTGCTTCCAAAGTAGTATTTGGATACTGGTTAAATGTTTTAAACTTTTTTTTAATCTTATTCGCATTTGATTTATTTTTTAGTTTTGCCCTTTTGTTTATCTGTCTTTGTTTTACTGCC
>Dhingra_Pear_16_GATCAG_L001_R1_001_paired_trimmed_paired_merged_contig_58572 ---NA---
CATGCTGAAGGATAGATTTTTCATTGTGCCGGAACACTACCCGGTACACCAAGTGCAACACTAAAATTGGTTGGCAACTTGAAAAAAAATTTTGGTTGATAGCATCTATTGGACGGATAACGTTACTGGGACTCTGTGTCCTCAATGCAAGAGAGGATCACCTTACCAAACCCTAATACTTGCGACTCCACCAGCAAATATTATTGCCACTCGAAATAGAGCTAGCACACTCAAATTTAGGATTGGTACATGAAAATTGTGACTAAATATTCAAAAATCTCACTTTTCACTCAAAAAATCGAAGTGAGAAACATATACAATTGACCTTTACTGTACACAAATTACAAATTTACAGTCCTGCAATCATTTAGCTCACTCTTCACACA
>Dhingra_Pear_16_GATCAG_L001_R1_001_paired_trimmed_paired_merged_contig_58573 ---NA---
TCAACAACTGCTGTTGAAACCTGCAATGCAAGAGAATTAAGGCACACATGAGCTTCTTATCAGCAAGTCCTATTAATCACATTATACATTATGAAATAACAAGTGCAGTTGATTTTATATTCTGATATAAGCTAGATAAAATAGAAACGTCTTTTCCACCAGAACAATTTATAAATGCTCAAGTATATCCATTTCTAATTCCATGTTTTATTGCTAAGCCAGAATAAGAAACTGCTGGAACTTATGCAGGATAGTCATAGTATTTGTAAACGTAAGTACCTGCGGAGAAGGATAGATGGTGA
>Dhingra_Pear_16_GATCAG_L001_R1_001_paired_trimmed_paired_merged_contig_58574 ---NA---
TGTTAAGAACAAAGATTATGGAGGTACGGATATGCTTGTTTCTTCAAGTTGAATTTCAAAGAAAACAAACTATTTATAGCAATTGATTCATTTAAGTCATAAGTTCCATTCCGTAATTGCTCTGGCAGTCTGATGATATTTTGATTTTAGATTTATTTCTTTATTTTTTCTGACAAAGGATAGTTTGAGGCTCTAGAATGT
>Dhingra_Pear_16_GATCAG_L001_R1_001_paired_trimmed_paired_merged_contig_58578 ---NA---
CATTCATCATTTTCCTGCAAAAACTGTTGAATATGTGGCCAAATTCACTTTCGGCTAATAGTACCAAAAAAAAAAAAAAAGGAGGACAGCATCACAGAAAATAAGGATAAGAAGTGGCCTTCCTTTTCTTTTGGCATTGTTAATTGGCAGCAAAAGCTGCTTTTCTGATTGAAGCAGCAGACTGGAGGAAAAACAGAAGCTGGCCGACAGCTTCATTTGAAATAATAATTCAGTAAGACTTCCAGTACATCACCCATCATTGGAGCTACTTTTGTAGCTTTTGGGAGAATAAAATTGAATGTGAAAGCTGCTTTTGATGTAGCCATTAAGGTGGTGCTTCGGCCACCGAAGCAAAAGAAGAAGAGAAAGGGACGAAGGGAACAAACACACATAAAAATACATACATTGAATCATTTTTTGTATCTATACACTGATAATTTGACATTCAATACGGAAAACGAATCTATAATTCAGACTTTAAAATACATTATAAACTCAATTAATACAAACACAGAAAGAGCATCACACCAAACAATTTCATTAACCCCAGAAATCTGATTGCCTCATCACTTCACAAAACAATATTTTTGAAAACAGATTGAAAGCAAGCACCACTAAACTCTGAAGTCTGCACACAGAACCCTAAAAAACCGCTATTTCCTCAAAATGAAAAGAGAACCAAGTTATCTAGTTACACCTAGGATCCAAACACATAAACAAAACCCTCTAAATTAAAAATGCTCTCCTTTTTCGTGTATTTATACTGATCAAATCATCCCCTTTTTTTAACCTTTTTGTACTCATAAAACAATAATATATTACATAAGAAATACCAGGATTTTTACCAGCATTTGGGTTTTCAGCTGAG
>Dhingra_Pear_16_GATCAG_L001_R1_001_paired_trimmed_paired_merged_contig_58579 ---NA---
ATGAGATTAATACAATCCTTGTTGCTGTAACCATGGGCTGTTACAGTGTTTATTGGTATTAACCGCAGCATACTGCTACAGTGAGTAACAGGTTGAGTGAGAGTAAGAATGCAAAACCTTATTTTGCGCTAGACATAGATCCTGATTTGTTGGTCTTGGGAGTATCCCTTACAGGGGTCTCTATTTTCCCCTTTTCCTAATGCT
>Dhingra_Pear_16_GATCAG_L001_R1_001_paired_trimmed_paired_merged_contig_58580 ---NA---
ACTTATGTCATTTCTATAAAGTTCCAAGTACTGCAAAAAAATTCACTCAATCAATTCTGACTTCTCCAATATGTTCATCAAGTCAAAATTTGATCAATCTTTTTTCCATAATCGCTTAATCAGGTTTAATAAGTGAAATTTCTACAATTCTAAAAGTTCAAAACAGTACAAACATGGAAACTTTTTCTTTCCTAGATTTTCTGAGCAACCAAACACAGCATAAGAAAAAACTTGGTATGAGAAAAGGAAGCATACAAGTACTGC
>Dhingra_Pear_16_GATCAG_L001_R1_001_paired_trimmed_paired_merged_contig_58581 ---NA---
TGCTTCTTACTGATCCAGAAAGCAATTGAGACTTGTAAAGTTGGTTTCCAGATATACACTGAGAGTGGCAGCGCGAGTTAGAGCCAAAATCGCCATATGAAAGAGATTAACAGTCTTATGTTACGGAAAAGAAAAGTAAAAAAGAAAAAGAAATAATTTTTTTTAAAAGAGAAACTTTCTTCCAAAATGGCTTCTTGCACTCAACACTCAACATTTAAGTTACTAAGCAAAAACCAAAACTGTACAGAATATGAATGGAACTTTGATAAACGAGGAAGGATAAACAATCGTGGAATTCCTAGAGTTTATCTATCGCATCAAGTCCTTGAAAGTCACTTTCTACGACAAAATAGACTACAGTGGAACTCAA
>Dhingra_Pear_16_GATCAG_L001_R1_001_paired_trimmed_paired_merged_contig_58582 ---NA---
TGGCTTCTTGCAGTCAACACTCAACATTTAAGTTACTAAGCAAAAACCAAAACTGTACAGAATATGAATGGAACTTTGATAAACAAGGAAGGATAAACAATCGTGGAATTCCTAGAGTTTATCTATCGCATCAAGTCCTTGAAAGTCACGTTCTACGACAAAATAGACTAGAGGGGAACTCAATTGGCAGGATAAAACAAACTTAAAAT
>Dhingra_Pear_16_GATCAG_L001_R1_001_paired_trimmed_paired_merged_contig_58587 ---NA---
GAATTTACTCTCCCTTCAAGATATCAAAAACAGTAAAAAAGAATAAGAGAAGATGCACCCTTCCACCACCACACTGTGTGCCAGAAAATGTGGTAAAAATATTTCATCAAAATCTAGTGACTGCAGACTCTCTGCTGGTCAAGCACGGTCGTTAAATAGATACATTACCTACAGTGGCATTTTGCTTGAATTGCCAGGTAACTGTGAACCGAGGATGACAATAATAA
>Dhingra_Pear_16_GATCAG_L001_R1_001_paired_trimmed_paired_merged_contig_58589 ---NA---
TCAAATTTTATGGTTATCGTTGCCTGTATAGGGGCTTGGGGCGATTGTAACTGAAGCTGACATGTGCTGTAGGGCTATAAAATAAAGATCTAACATATGTAAAACAATAGAAGACTGGTTGGTTTCTGGCCTGAGTTCAATCATACCTAGGTCATATATAAGGTCCCTTGGACCCTTTCATATAATATATATCTTATTCCCTCTCTAAAACTCAA
>Dhingra_Pear_16_GATCAG_L001_R1_001_paired_trimmed_paired_merged_contig_58590 ---NA---
CATTCCATGGGCTGGAAAAAGAGGTATATCCACATTCTTGATAAAATCCACTATTGGTTCCTGTAGTTTTGCTTGAATGTTCAATTGCGTCTCTAATTCAGCTTAATTACGTTCAATATATCTAGCCCTAACCCTAAAAAATTGATAACTTTTCCACTTTTGAAAGGATTTAAGCAATTCATGTGTATCATATACTTCATAGCTTATGGGGATCAACCCTTGTGGCAATTCCCAATTGGCATTTAGTACTCTTGAAAATGACCATAAATTTTCTTTTCCCCAATAATTGAAAAGTAGATGCCTCTACGCTTTGCAAAACATATTCTGTAAATAGTTTTCTTGGGCATTATTGAGTTTTAGAGAGGGAATAAGAT
>Dhingra_Pear_16_GATCAG_L001_R1_001_paired_trimmed_paired_merged_contig_58591 ---NA---
ATAGAACACAAAGCACACACAACTAAACAGAAGAAAGGCTCCAGACAGAGCCTACTTAAAAGCCAACAAAAATAAAGAAACAGATCGTTCCCCTAACACGTATTCGGAGGATAGAAGAAAGAACACAAGCAGAAATAACGAAAATTGATAGGAAACAATGAGCCATCAAAACTAGTGCTCCTCAACCAATTTGATCAATGAAACTGTGAAACGGCACAGACGGCTTCTTAAACCTACCATGGCACCGGTCTTCAAATTATCCAATCGACCCAAAGTTTTACATAACATGGCCAAAAATGGTTTTACCAGAGATATAAAGTTATGCTCAAACTACATACTGCGTTTGGGGTGGGGTGGTACAAAACAACACTGCCCCATTGCATAAAAGGCTTAATACAAGTTTTGGGACACCCAACTGTACGGGCAAGCCAATTTTGCCCTTTCACGCAACCTAATGCCTAGCACTATTATTTATGCTACGAGTGTATGACTAAAAAAAATGATTTGATCTATTCAGTTGGGAACCTTATTCAAAATATTCATTCACCATGATATCATTGCCAACTTTATAATCAGCAACTTACTTGGTGGTCATTGTTTGGAGCTGCATAATTCTTTTATCCCAGATCCAAACTCTTTTTCAT
>Dhingra_Pear_16_GATCAG_L001_R1_001_paired_trimmed_paired_merged_contig_58593 ---NA---
GACTCATCAGTAAATGTCTATTGGAGATAACAGGTTATGTGTAACACAAGAAAAGATGAAAGGGTTATTGTCAATGCAGTGAAGAAGATGATGGAAGAGATCAGGTGGATGGGCCAATCATGGTCACAAACAAACCTAAATCTCAGCCTACAAAAGTACAGATAAAAAAACTCTGAACACTTGCAGGGTACAAAATTTATAAATAGGAAAATTTCTTATAAACCAAACCGGAGTGAAATCTAATAACATTTGGATTTATAAATTTTATCCAAA
>Dhingra_Pear_16_GATCAG_L001_R1_001_paired_trimmed_paired_merged_contig_58596 ---NA---
ACTGCTCCTTCATCTCTTCCTCCTCTATCGCTTCCACTTCCGCCTTCTCAGGTAATTTACCTTCAATTGTGGTACTGTTACTCTGGATAAAAAAATGGATGGATGAAGTATTATTACTGTTTTTTTGGGTGATTTTTGGGAAATGGGTGTTTGTTTTTTTTTTCCTAAGATGGTGAATTTATGCTTTTTCCTTGAAATTTGTCTCTAAGTTGAAATGTAAGGTTTTGGTGGCTTAGCTTTTTGTGGGTTTTATTTTTGTTGATTCATTTAGGTTGAATTTGATGAGCTAATAGGTTGTACATTTCACATTCCATTGTTTACTTGAATTCTGCTCAGTTTTTTGTCTTGTTAGGTACTCTGGCTTCATGAAAGTAAATTTCTTGCTTACGATTTCCGTAGTTTTAGCAATGTAAGTACTTCGATTGCCAATCACAAGATGCTTTACAGCGTAGTGAATTGGAGATAGAATTGGTTAGCTAGGTACTTGATACGTGTTGTTTAGGGGAATGCGAGTTCTTTGTCGGTCGCAGGATGCCGATACTTCCATGGTAATGAAACAAGTTGGCGTCTTTATTTGGTTTCTGAAAATTAAGCTGAAGAGCTCGTTAAAGGATATTTCTTCAGGCCTTGAATTGCTTAGAGCTTGATTTTTGATTTGAAGGTTTATCTTTGGGTTTGGATTTG
>Dhingra_Pear_16_GATCAG_L001_R1_001_paired_trimmed_paired_merged_contig_58602 ---NA---
AACTGTACTTTTCTGTACAAGAGCTAAAACGGATACAAGGATTAAACCCTTAGTTGAATGATATACATGTTATAAGCATATACTTACTGCCGAAACAAGACCTTAGAATCAATGAACTCCTCACTATAATTTCCAAGAAAAGTGTGGTCTTTACAAGTATCTCTGACATTATCCTTTTAATATGTGCTTTAATTCATCATAAGGAAGTACAAAACAATAGATTATGTGCATAAATATGCTTCAGACGCTCAATAAACCGAGTTACCTGAGTTTTCTTCCATGTCAAGAGG
>Dhingra_Pear_16_GATCAG_L001_R1_001_paired_trimmed_paired_merged_contig_58603 ---NA---
GCCTTAGTCTCTAAGTTGTTTGTTGTCTTCCCCTGTGTAGATTAGGCTTTCCCTTTCGTTTATTAGTGCCTTGAATTTTCTTCTTTGCCCAGCTTGCTGTTGTTGTTCTCTTTGGGCTTTTGCCCTTTTAATAGGGGCATTTGCAAAAAGGGAGAGAAGGTTGATGGTTGTGGGTGGGGTCAGGTTAATTAATGAATATGAAGGAAGAGTTAATGGAGAGTATGGTGCCTTCC
>Dhingra_Pear_16_GATCAG_L001_R1_001_paired_trimmed_paired_merged_contig_58606 ---NA---
GGTACTGGTGCATTGCTTTCCACATGTACATGAACCTGCACTCGGTATATCACACATAAATGTTGAGATTTTGAATTAAGGTCACCGTTAAGATAAACCCTACTCACACGACAATCGGATCTACCCATTATTCAATAAAGCAGGGTCATCAGAATAATTTAACTACTGTATTCTGCAGTTCCATGTATGACGGGCAATAAATCAACTTTTTTAATCAATATTACAGAAAATCCTATTCAAATCTGAGCTTTAACAGAGAACCTAACACACAAAAGTTACCCTCCATTTCATTCACTCCTTCCAGACCAATATATGTCCACCTCAAGAAAGAAGAGTTAATTGGCGTAGGACCTTTTGGTAATCGATGTTAGTAATTATGCTTCTTCAAAATGGATCCCACAAACATGGTGATGAATAAATTTTCACTTCTCATAACAACGAGAGATTCTCTCTTGCAACCAATTCATACTCCCAGTGGTACCACCCAGCCAATCAATACTCACCAAATGTTGAAAAATTGAAGCACCCACCAATAAGAGCTTGCGATGTGGTGAATTGGTGACGAGAGTCACTTCTTAATAATGACACCGATTTATAAACCATACGAATTTGAAAAATCAATTCTGTTACTGACTTGTTAGTTAATCAAACCTGGAAGTGGATCCAGAAACAGACAACGGTGGGACATATCATAGTTAAAGTCCAATCCACCTAACTTTCCATCTATAATAACTGTTACCCAAAAGGGTTTGCAGACAAGAGGAAACATAGCCACCCCACCTGAGAAGCAGTTTCAGGATTACGGTCTAGTTTTAAGAGGTGGCCAGAGATTGGATGGATTGGATTGGATTGCATTGGACTGGACAATCCAGGACAAGAGGGAACATGTGGTTCCAGAGGAGGGAAGAAGCAAGTGGCACATCTGAGGAGTAATTTCATAGTGCTTTCAACTACCAGCCACTCAGCCAGTGACCTAACCTTGTATTTTCCACATGTGCTAAATTTAAGTTACCAACCGAAATTTCATATCGAATGAAATACCCCAATATATTTTTCCACTGTAAAGAAAATATATCTTATTCAGTTAATGAAAAGAGATGAGACTTACCCATGGCACAGTTCAACAAGCTG
>Dhingra_Pear_16_GATCAG_L001_R1_001_paired_trimmed_paired_merged_contig_58608 ---NA---
AACTAGGATTCCTAAACACATAATACCCTACTCTATCTGAAGTAATGAAAGCAGAGTGTCCAATGCTGTTCCTTTCATAAAATTATCAAATATTGCCTTTCTACAGAAAAAGAAAAAGGAATTACCCAAAAGAAACATGTTGTCATTTCATTTCCAACATTCAACACAAATATAATTACAGTCATACACCACGTAATTAGATAGAAAAAGAAGCAGTACTATTAAGAGTATAGGCCATCAAATCATACAGCTACTTGGCATAAAGCTTTGAACATAAAGAAATACAAATTACATTTTGTATTAACCAATGAAACATAAACAAACTTACTCATGCAAAACCCATGAATTGATATATTT
>Dhingra_Pear_16_GATCAG_L001_R1_001_paired_trimmed_paired_merged_contig_58609 ---NA---
CACAGACCGGCTAGTTGAGGTCTAACGGTTGTTAGACCAATAACATACACTTGTTCAGCAGTAAAGACATAAAACAATGGTGAAAGAGTCTAAAAACGCTTTCAGTCATTTTGAAAGCAGTTCCAAACGAGCCCTAAAACAAGTAAAACTCAAATCCAATGCAGCATAAATAGAACATTGGTAATTACGACGATTTCCTATTTCATTTCCTTTGAAACTTTTGCTTCTACACTGAATTCCAATCCTTTGATTCCTTTGCATTTCCTTTTCATGGAGCCGACGGCCCTCTGCTCAGAAAG
>Dhingra_Pear_16_GATCAG_L001_R1_001_paired_trimmed_paired_merged_contig_58611 ---NA---
TCCAGAACTCAGCATTGGTCCTGCAGAATATTCAAGAAATCAATAATGTAGTTTGTATCAAAGTGTTTGATGTGAGCACCGACAAAGGAAGTACAATGAACAGAAGGAGTTAAAGCAAACATATTAGGATACTAGAAAAAGCAACATAGTACAATGAACAGAAAGAATAGTAGGATTCTATCTGTGGTATCTCAATTTGGGGTTGTAGGTAGTTTTGTGTCCAAAATTCTAATATATATATAGAACTTACCAGAGGATGACTAGGGAAGCTAATCACCCCTATATGTAAGATACCCATCTGAAAGTGTAAGTAGGTATATGTCTGAAGCACTACTATTACTATCGACAATGAGCTTACTCTAGATTTGATGTCCACAATTTCTAAGACTTACAAGAGATGCAAGGATGAATAAACTGTCAGACATACTTTCAAGCATGGTTAAAGCTCAAATCTAAGTATATAAAATCGACCTTCAACCCATACAAGTACACTAACAATATGCTCAACACCCTAACTACTTGACAAGTAGCTGTAATTGGAAAATGGATCCAGATCTCATCACACATGTACCAACAAAACACACTGGTCCAGGCTCATAACGACTTTTTCAAAACAGTCAGGTGCAAGATTAATCATGTCACTGATCAAAGAAACTGGCTCATAGCCTCACACAATTTTTTTTATACCTACTGCAAACAAAAGTCAATTTTCCTAATTTCTCCTAATTCAAAGCTCATGACTTATCTA
>Dhingra_Pear_16_GATCAG_L001_R1_001_paired_trimmed_paired_merged_contig_58613 ---NA---
TTTTTTTTTTCATGGACTAATTGAGGCATTCTCTCCTTTTCTGGATTAAATTAGCTTATTGTCATAATAATGTGCTCCATATAATTGGTCCACATAAGAATGAAAAATCTCACCATGTGACATTAATTGGTAGAGCCCTATTTATAAATAGAAAGCTAGCTTTGTGTAACAAGATATTTGAGATAATATTGCTCAAACATTATGCACAGATTACTCACATGAGTCATGAGTGTAGTAGAATGACGTAAAAGGTTAAAAGCCTGAACTATGCCAACAATTAAGTAAGGAATCAAGATCCCTATGTGGGATTATAAACTATGGCAGAGTCCTAATGCCAATTTTTAAATCATTATTCTGGACCTGAATTGTTAATCCATAAATCTGTAATCGACTTGGTTTTGAAAAGATATGTAAT
>Dhingra_Pear_16_GATCAG_L001_R1_001_paired_trimmed_paired_merged_contig_58614 ---NA---
ATTACATATCTTTTCAAAACCAAGTTGATTACAGATTTATGGATTAACAATTCAGGTCCAGAATAGTGATTTAAAAATTGGCATTAGGACTCTGCCATAGTGTATAATCCCACATAGGGATCTTGATTCTTTACTTAATTGTTGGCATAGTTCACGCTTTTAACCTTTTACGTCATTCTACTACACTCATGACTCATGTGAGTAATCTGTACATAATGTTTGAGCAATATTATCTCAAATATCTTGTTACACAAAGCTAGCTTTCTATTTATAAGTAGGGCTCTACCAATTAATGTCACATGGTGAGATTTTTCATACTTATGTGGACCAATTATATGGAGCACATTATTATGACAATAAGCTAATTTAATCCAGAAAAGGAGAGAATGCCTCAATTAGTCCATGAAAAAAAAAAACCATACACAAAATATATCTCCTGTATTGTACAGGTTCATTTAATACGCTTGTACACAATTGGTCCAAGGAAAAAAGCAGGATATGATGAGCATCGTACATTCTGTTGATTTCTCGTCTGTTGCTTATTATTGTTATAGATCTACTTTCTTTTGTTTCATTATGCTACATTCTTTGTTTAAGTTTTACATTAAATGTTTGATTCATGTATATAAATCAGGATGCAACGAAACAAGGGGC
>Dhingra_Pear_16_GATCAG_L001_R1_001_paired_trimmed_paired_merged_contig_58615 ---NA---
AAAACTGCAGCCAAAGATTCACATACCATATGTCTAAATGAACGATTAAAATCACAATACAGAACTGCCAGATGACAGAAAAGTATAATCCAAGCCACAAATTATCCTAACAGAATTAAATGCTTCACATAAGAGAATTCAAGAAGTGACATTAACAACTCCTCATACAGTATTAACCATTACCATCCAAATCAACCTTATAGCCGGTATCAACATCAGGACCGGACAAATCCAAGACCATAGCACCATGGAGAATTTTAGAAAAAATAAGTCCACTCTCAAGCTGCCAACCTGAATCAATGGTCAAAATGTGAATCTGCACATGATCTGCTCAAGTAGTTCACACCTAGTTGACATAAATTTCATCAGAAAATCTAGCAGCAAGGTCTGCATAAAGTTGAACTCAAGAGAATAGCTCAGGAAATCCTCATTTATCCATTTAAGC
>Dhingra_Pear_16_GATCAG_L001_R1_001_paired_trimmed_paired_merged_contig_58620 ---NA---
CTCTTTTCCATCCATCCCAATGACATACAGACAGAGAGTAACGATGCACCTATTTGTAAAAGGTTGAAAAAAGAAAATAATGAAATAACAGGAGTTCGACATCCGCTAACTTAGATTATAAGACAATCTCTGCATCTAAAATTAAGGCTTTCACTTACAGCCGGGGAAAACAAAAAAATCTCAGGGCTTTCCCGAGTCCAGAGAAAGAATACATCCCTGTCCTCAAACCCTGTGATTTCAGTCTGTAGTGGTTACTGGATCCCCATCCCTGACCATGTACCTCAACAACGGCCAATCTACTCAGAGAATCTCCACCAGGTCCATTTCCTCGCGGAGAT
>Dhingra_Pear_16_GATCAG_L001_R1_001_paired_trimmed_paired_merged_contig_58621 ---NA---
AAAGATAAACCTATATATATATGTGTGTGTGTGTGTGTGTGTGTCTAAGGGCATTTTTTAACAGTGGAAGTTTAGAAATCTTAAACAACTACTGAGGCAAACTAGCTCTCTTGTTGTCCAAATATCATATTTTGCCAGGGTTCGAGCTAAAGATATGAAACAAAACAATTCGAAGACGACAACTTTCAAACTCACATAAAAATCTGTGCATTGATCTTAAGTTTAATTGTGCCAGTCATTGATTTAAGAGCAGCTAATCATAAAGCCTCTGAGATTTCCCAACCAGAAATTATAGAATCCCAACTGGATAAACTGAGTTCGACGCTGATGCTTAAGTTGAACAGTACATTACCTTATCTTACACCATAAGGCAATCA
>Dhingra_Pear_16_GATCAG_L001_R1_001_paired_trimmed_paired_merged_contig_58622 ---NA---
GAGGGGGAATCAGGTACTTAATCCTGAAATTTGAATTTAGTTGCTGCGAGGCTCGTGAAATTCGATTGGAATTGTGTTCAATTTTGTGCTGCTTCTGAATTTCTGAGACCTAATTGGAAAAATCTAGCTTAGAGAAGCTAAATGCTTTTGCAGAAGTACATTGAATAACTGAAGACTGCGAATTTCGCTAACATTTCATTTGTAAAACTAGATATGCGATTTCGGACAGAGTTA
>Dhingra_Pear_16_GATCAG_L001_R1_001_paired_trimmed_paired_merged_contig_58624 ---NA---
GAACTCCGTTAATCTTGAATGGTCCTGAAATGACAAGAAAGAACAGTAAGAAACACTCCAATACAGTGATACAAGGCACAGAAGGAATAGAAACTACCAGTCTCAATCACCAACATGCAAAGCCAAGTGGTATCCTGAACTTACGTTCAAACACACTAACAAAAATTAATCACTTTAACCACACAATGTAAACAATGGCCTGTTTCCATGTGCATTTGCCACTGCTTCATCAAATTACAACAACTAAATGTTCATGAGCATTTTTCCTTTATAATAATATATTTGTATTTTGTACTAATATGGATTAAACCAAGTTACCATCTCAAAAAATGATATCAAACAGCGGCGCAATTGACAAAGGATTAAGAACTAATAAATCAACCAAACCAAATTGATAATAACGAACTGAAACAGACGACATTTACGAAGAACAAGAGAACTTACCAGTGACCAAAAGCAAGC
>Dhingra_Pear_16_GATCAG_L001_R1_001_paired_trimmed_paired_merged_contig_58627 ---NA---
TTTGGTAATTCCTATATTAATTGGTAATATCTCTCATATTTTTTTTATTAGCGTAATTAATTGGTTTATCACGGTTATTGGTTGTTGGAAACTTGTATATGAGATTGGTGTATTTTTTTTTTCTTTCTAATAATTCTGAGAATTCTGGGTGCTATATAGGTTTTGTTATGAAGAGTTTGGATAGGGAAAGAAATTCAGATTACAGCCTTTTGC
>Dhingra_Pear_16_GATCAG_L001_R1_001_paired_trimmed_paired_merged_contig_58635 ---NA---
CCAGGGTATCTTTGAGCTAACGAATTGATCTGAAAGCATATAACGAACAAAGTGTCAATCAAACCGACATACTTTTAGTATGCCTATAACAATATGGAGTCTGAGAAACTAACAAGCATAAGTGGTCACGATCGTCCAAAAAATTAGAACCTCATATCTTGAAGCGTATTATATAATATTCTTCTTACAAAGAAAGAGTCAAAAAGATAAAAGAACAACCAAAACAAGAACATATTCTCATGAAGAGAGATGGATTTCAACATATCATGGTCAAAAGTTTAGATACCTAAACAGGAGAAAGTAATCATGTGACTATAACAAACCCGTTAATTTATTACTACTACCAAGTTTAATCAGATAAGACACAAACTAAACCGGAAAAAAAAAAAAAAAATTTAAAAAGGCACAAAGTAAGGGTTGCACAAGAGGAAAATGAA
>Dhingra_Pear_16_GATCAG_L001_R1_001_paired_trimmed_paired_merged_contig_58636 ---NA---
CTTCAATCAGCTTCCTTGCTATTCCCTGCACAACATAGTAGAAAATGTTCACCATTAAGCTCATCTTGCAAGTGATGATACAGTGGAATCTAGCCCTTTTTCGGCTTTTTTTTTTCTTTCGATTTTTACTCTCGGTTTCTTCTTCTGCACTTGTCTCATTGTTTCGGTCCTTTAATTTGTTCTTTGAAAAGAGGAGTGTGAAAATCACTCTCAGGAAAAAAAGTGTTATACAGATGGTGG
>Dhingra_Pear_16_GATCAG_L001_R1_001_paired_trimmed_paired_merged_contig_58640 ---NA---
GAATTCAGGCCAAAATTACTCCAACATTTCTATCTACATTGTACAGATGCATGAGCACTAAGATCCACAAAAATCTAGATAATTCACATGCCCGTAAAAGGCCTAAGATTAAACAAACAAACAGAAAATAGATCCAAAATCTCATTTAATTATCTTCTCTTCTGGCATTATTTCATAAATTGGAACCCAAAATCGGACCTAAATTATTTCAAAAATTCATGGGGGAAATTGAGCTG
>Dhingra_Pear_16_GATCAG_L001_R1_001_paired_trimmed_paired_merged_contig_58641 ---NA---
GTGTGATTTTCATATGAATATATCCGATCAGAAATATTCTAGTTCCAATGAAAAAAATATCGGCAACAAGCTTTCTTTCCAATTCAGTTATCCAACCTGCATACCTAGTTACGGTGCATCAAAGTATACTATACTATTAGTAATAGTAAACAATTGTACATGGATACCAAAATGAGCTTGATCTGTAACTCATCTCCAATCCTTCATTCTACAGACACTGAATATAATATCAACTAGAAGCTGGATTAACTATTCAATCCAATTCCAGACATCAAA
>Dhingra_Pear_16_GATCAG_L001_R1_001_paired_trimmed_paired_merged_contig_58647 ---NA---
CTCAATCATATGCGCAAAACATTATTATGAAAAGAAAAAAATATATAAATAAACCTCTACGTCCATATTATAAGAAAAAGATTTTTCCGTATATCCTAACTCCTAAGATAAATATATCTAAAATCAAATGCATACATCATGTACTTTCCTCTATATACCTGGGAGATATATCATTTGTTTTCTTTGGTTACAAGGAGATATCATCTCATTTCATAACACATGAGTATACACCAAAAAAATGGCAACACAATAAAATTTTGAATGCACAGTGAATTTTAGAAAATTTGATCATTAGACTTAGCTAACATAAGTTATACTCACTACTACCCACTGGATTTATGCTACACAAAGAAGACAGTTTGATATTATATCTGCATTTATGCTACTTAAAGAATACAGTTTGTTGTTAAATCGGCATTTCAAACCTGATGCTCATATCACTAACAAAGATAAAGTCTAATTTGACAGGTGGCGAGAACATGATTGCAAAAATACTTGAAGTTTATCTTACTACAATTTGAAAGCTATATGTTTCCTCCAAAATGACTAGCACAAAGCACAACTTTTTTAAAACAGTAACAAGTTCTTCAGATGAGATCTCAATGTACAGCCCTGTGTCTTTTAAGATATTACAGATGAAGATGTTCAAGTAACATGAATGACCTTTGTACTAATGAAAAAAAAAAAATACATAAAACATTACCAATAGGATTTGCAG
>Dhingra_Pear_16_GATCAG_L001_R1_001_paired_trimmed_paired_merged_contig_58651 ---NA---
AAGAGCTGCAATTGCGCTTTCAGCCTGCGAGAGTGAAACCACATAGCACAACAGAAAGTATGAGTAGACTAAAAGACAACCTTTAATCTAACCGCACTTCTTTAAACAACAGAAGGACCAATTCCTTGTTCAAAATAGTTTATGATCTTAAATCAAAATATTATTGGTGACGGTGATTCTGAACATATATATGTGCAACAACAGACCACATCAATGATTTGCAATCAATTCGGTGTTAGCCATGCCCATACAACTCCATTTTAGCATGTTTGAAGAGCAGATCGGATATGCATACATGCTTACAAAGCACAGAACAGAGTGAGGCTGATGAGTGCTCAAAAATCCAACTTACATAGAGAAGGGCCACTAGATACTTACCACAGTAAATTCAACAAA
>Dhingra_Pear_16_GATCAG_L001_R1_001_paired_trimmed_paired_merged_contig_58652 ---NA---
AAAGAAAATAGAACTTCATAAAATAACAGAAAGACCATTTTCCTTGTTCAAAATAATTTATGATCTGCAAAACATTATGTCGAAGAAACTTTCACCAATTAAATCAAAATATTTGGTGACTGGGTGATTTTGGATATGCGTATGTGCAACAACAGACCACATCAATGATTTGCATCAATTCGGTGGTAGCCATGCCCATACAACTCCATTT
>Dhingra_Pear_16_GATCAG_L001_R1_001_paired_trimmed_paired_merged_contig_58653 ---NA---
GCCATGCCCATACAACTCCATTTCAAGCATGTTTGGAGAGTAGATCAGATATCTCCTATCCAATTATCTGCTCCTTCCCCTTGATCACTATGGTCCTCCGAACATGTCCATTTTACTTGGTCTGTTTGTTTAAGAAACACTTAGAGTTGCTAAGGTAGGGGCGTGTGTGGTTGTTTTATTGCCATAGTTTCTGTTTACTATAATACCAGTGGTACAAGGGGTAAAGCTTACTGTGATGTTCTATTCGAATCAGATAACTAAAGCCAAATCTTAAAACAGTAGTGAAAGTGTGAAACAATAGATTTCAAAGCTACTTATACAGAACAGTAAATCAGACAGGTCTGTCTAATGCTGATCGAAGACTAACAAGTATTTAAGAGAAAAGGTCGGACTATAAATCAACTATAGGTTTTGACCTCTAATTGCCCCAGAGAAAAGATGAATACATGCATACACGCTCACAAAGCACACTACACAATGAGGCTTACGTGTGCTAAAAATCCAACTTACATACAC
>Dhingra_Pear_16_GATCAG_L001_R1_001_paired_trimmed_paired_merged_contig_58656 ---NA---
AGCGGATTAATGACAAGCACAGCCGCGCTCAAGGTCACTACACTACCAAATGACGACGACGACTCCAAACAACTGAACTTGACAGCAAACGAAATTGATGAACAAAATAATTCAGTAGTTTCAAGTGCACATTGCGAATCCATGAAAAAAAAACCTATCAAATGATTCCCTTTTTGGTTCATTTATAAATTACAATTACAGCAACCCTTTTGACCATTTGAAGAACAATGGCTGGAAACCAGAGAATTTACAAAGAGGGAAAGGAGACATCAGTAGAAAAGAATGAAAAGACATCTTTCGTAAGGCAAGGAAAAATAAAAATTCATCGTCAATTTTCCCCTACTGTGTAAGGAATCTGTCT
>Dhingra_Pear_16_GATCAG_L001_R1_001_paired_trimmed_paired_merged_contig_58657 ---NA---
GTCACCTGAATCCAACCTAATTCCGGCTGCTTTGTACCTGGACATAGCATCATCGAACTCATCAAGAGAGCTACAAATGTACTTCGTTGATTGCCTAAAGATACCAAACTAATTAAGTCAAGGGTCGTGAAGCTGCCTGCACATTGCACAAATTAATATGGATGTCGCACTGGTAAAAAAAATTGCAAAGACAAGGTTAATGTAATAGTTCCTGGAGTAGAGGCAACTTTGTGGAGAAAATTTTCAGTGTGCAATATTTTATTTAAAAAGTAACCTGCAAAACAGCAACCTTTTTTATGAAACAGCATCAACATAAGCCTGCAACAGTGGTGTAAACCGGCCTATGTCTTTCGCTCACTTCTAAAAGGGAACCTTTATTCAATAAAGCAACCAAAACACCCCCCCAAAAGTAGGCTTCATGATTAAGAGGTCAAATGCCTACAACCTTAAAGTTTGAGCACTAATATTGGCTTCAACCCCTTAAAAAGAAATGCATTACCATACGAACTGCTTTTGAGCCTACATTATAAACCATAGTCATCATTATCAACCTTATTGGTGTTGCCATAGTTTTTCCATTTGAAACCAATAGAGGATACCTAGTTTTGTAAATCCATTCCAGATTGCACAATACTAAAATCATCAAGTGGATAAAAATGATTAAAAATGCTGCACGAAAACCTTTCGAACATACCCTAAGTCATTGAGTGCTAAAG
>Dhingra_Pear_16_GATCAG_L001_R1_001_paired_trimmed_paired_merged_contig_58658 ---NA---
TGCACATTGCACAAATTAATATGGATGTCACAACGGTAATAAAAAATTGGAAAGACAAGGTTAATGTAATAGTTCCTAGAGTAGAGGCAACTTTCTGGAAGAGATTTTCAGTGTGCAATGTTTTGTTTAAAAAGTAACCTGCAAAACAGCAATTTTTTTTATGAAGCAACATCAACATAAGCCTGCAACAGTGGTTTAAACCGGCCTATGGTCTTTCGCTCACTTCTAAAAGGGAACCTTTATTCAATAAAGCAACCAAAA
>Dhingra_Pear_16_GATCAG_L001_R1_001_paired_trimmed_paired_merged_contig_58659 ---NA---
AGTTCACCCCAAATTTTATGAATCTTGTGGCTCCTCCCAGTTATTTTTAGATCTTTCTAATATGTTCCTGGAAAAGGAAAATTTATCATTTTTCTTGCCCCCTGGTAACTACGAATTGATATTATAATGCTACATGGGAATACAATTTTTGGTCGTGAAAGTTACAGCATATAGATTTCGAATGGCTGCATTGGAGAGTTTGGTTTTAGGTTTAGTC
>Dhingra_Pear_16_GATCAG_L001_R1_001_paired_trimmed_paired_merged_contig_58660 ---NA---
TTTTGGAAAAACCTCACCATAACAAACACTGTTATTGACTTATTCTGGAACAGACTCGCCATGGTGATATTTTTACTACTTCCTCGGAGTTGTAAAAGAAGCAAGGAAAAATGATACAAAGGTTTTTATTCTTAGCGCGGATTAGAAATATTTACACCAGTTTCTGAGAACTCGGTTACGCATCATCATTAACGATGGAAGAAGACTTGTTGG
>Dhingra_Pear_16_GATCAG_L001_R1_001_paired_trimmed_paired_merged_contig_58662 ---NA---
AAGCTCTCTGGGACCTTGGGTTATGTTGCTCCAGAGTATCTTTTGGATGGTATGCCAACTAAACTTGTAATAATTGCAACATGTATTCTTTGAATCTTACTGAATTTTAGTTTGCTTTTCGCTTAGCTAGGTGTAATCTAATTGTTCTTCGGACCCTTGACAACTGCATTGGCACTAAGTTTGATAGAGATATTAAATAATTATTTTTAAATTATGCTATCTTGTGTCCATTGCTGCACATGTTCTGCCACTGGGGGCATATTCCATTTCTGGTTTGGAAGAGGAAATTCCGGACTTGTTTTACTCGAGCTCAATCGAAGTTAGGGATGGGGAAAACATTTAGGTGGATTCAACATGAGAGAAGATAAAGGTAGTCGCTGGAGTTCAACTTTTGGATGACTTGTTGATTTTATGAAAAGTTTGGATTCGCGTTGAAGAAATGTTAGCTGGGTATAGCAAAGTTTTTGGGTTATAGATGGGGTTGGTGTATGCATGTTAGAACTTAGAATCTCGCATTTAAACAATAACATTCACAACAGTGCACATAATCAGTTATGCAAGCTTTCCCGTTACCAGACTTCTCACAATTTAAACGTCTCTAAACTTGCTTGTTTATCACTTAATGTTTCGGCAATGTCTAAGAAAACCGGTCGTTTTATTTTTCAGGTAAATT
>Dhingra_Pear_16_GATCAG_L001_R1_001_paired_trimmed_paired_merged_contig_58663 ---NA---
TTTTTGGGTTATAGATGGGGTTGATGTATGCATGTTAGAACTTAGAATCTCGCATTTAAACATTAACATTCACAACAGTGCACATAATCAGTTATGCAAGCTTTCCCGTTACCAGACTTCTCACAATTTAAAACATCTCTAAACTTACTTGTTTATCACTTCATGTTTCGGCAATGTCTAAGAAAACCGGTCGTTTTATTTTTCAGGTAAATT
>Dhingra_Pear_16_GATCAG_L001_R1_001_paired_trimmed_paired_merged_contig_58669 ---NA---
CAATAGAGCACACAACTGTCACAACTAATGAAGTCCCAGTGAAGAGGAGAAAAAGAAGCAAATGAACTCTAATGAGCTTCACAAATTATACATAATGAAAACAGAATAGCATTTAGAAATAACTCCTTTCTCTAAAACCCTTATTCTATCTCTCACCGGAGGACCAGAAGAAGAAGCTAACTCAACATCACTGAAAGTAAAACGAGAGATCTTTTGCAACAGGTAAAAAGGTCATACCCCAAACATACAAATGAA
>Dhingra_Pear_16_GATCAG_L001_R1_001_paired_trimmed_paired_merged_contig_5867 ---NA---
CCAAAACTCAAATCAGCAACGTTCCTGAAAATTTGTTGCAAAAATGATAAGACCAATACCCTATTTCCATTAAATTTCAGATGATATTACACATGCCACACACAAACCAAATAAATGGTAACGAATTGAGTCTCAGAATGAACAGGTGATCGAGGATGGGGTATGACATGTATCGCAATCAAAGAATGTTTAACATAACCAGTTTTGCTTGTAAACAACTGGAAATTTTATTTCTGCTTACGAACACCTATGATATATGTAATCACTCTTCCATTTCCTCTCTTTTCCGGATCGAAAAACCAAACCAGGCTAAGCTATCAAGGATCAAGCCGGAAACTTGAGATAATCATTGTTATAGGATCAAACACGCAGTAATTAACTTGGTCTAGTTATGATGCAAACTTAGATGCTCCTTGTGTAAAACTTATAACTTGGTCTAGTATTCCAAAAGCCATGAGAATATAACAAACACTTCACGCCACCACAATTCACAAAAGTAAGAAGGGTCCATGCAAGAAGAACATACCGTCGTATCTTTCGGCTTGCTCGG
>Dhingra_Pear_16_GATCAG_L001_R1_001_paired_trimmed_paired_merged_contig_58671 ---NA---
GGACCAAAAAATCGATTTGAAAACCTTTAATCACCGAAGTTCTGTCGAATTGGAAACGGAGCTCGTGGGTTCTCTGATTGAAGATCGAATTTGAGGTCCCATTTGTGATTGTGGGTTGGGGCAATGAGAGAGAGATTGGTGGTGTGATCTTGGCTATGTTTGGTGATTGAAAGATGTGCATAACTTCTAACGAATTTGGTTTTGCAATTCGAGTTTGGGATTTACGATGGAATCTGGGTTTTGAATGTTAGTTGCAATTTCAGCGAATTTGGGCTCTGTCTATCGGCTTTCGGGTCTGGGTTTTGCGATTCGAATCAGAGTAAATCAAACGACGGCGAGAGCAGGGAGAGAATGCGACAGGTTCTGGGTTCTGAGAGATTCGAAACAAGCAGACGATGCGATTCTGGGTTGGCGAGTGTTGATGATGTTGGCAACGCG
>Dhingra_Pear_16_GATCAG_L001_R1_001_paired_trimmed_paired_merged_contig_58672 ---NA---
GTACAAAAGCCTGCCCACCCCCAAAAAATCAACCTGAAATCGATACATGTCTGTAAATGAAGATGCCTGACCTCCTGTAGCGAATTACACACCCAACAGGTATAGGAAGCAAATAAATGAAGCTAACCAAATGCATATAACAGGTGAAAAATGAAAACAAAAAGTACTACAACAAAGCAGCAGTGATAGACCGTTATATCCTCTGGTTCCTTTACTTCTATGAAAAAGCAGCAGGAGAGAACTCCTAGTAGTTTATTAACAGCAAATTACAAGTTACAGTACCCGCTAGAAGTTCTACATATCCTTGAAATCCTTCAATTTTACGCTAGTAAAACTAGGAAACACTGTTGGGCCTTTCTTTGCATACAAATAATGATACTACAGTACACATACAAATATAATGCACATACATAATAATTGTTAAAGTAAAAAACCCAATCCCAGTGACATAACATTTAATACCTCTGACAGTAGCACAAGAATTCATGTTGAAAAAGCCTTTATAATCCATAGACAACAAAAATGTCATATACAACTAAGAAGTGCATGCAGGGACACCTTATTGAGAATAAGATTAAAAATATTGTCCACTATATGATGACTCTCGTACTAACAAAAAAATTAAGTTAAAAAAAATATCAGAAAAGAAATACCACAGCCACAAGAAAACCTGTGACAAGCAGCATCAATGTGGGAGTGTGGGTGAGCATTTCTGTGTGACTCTCTGAGTGGGCGTGCACATGAGATACATGCACATGTTAATCTACTAATGCAACTGCTTATACAAGGGAGACGGAGAGAAAATTCGGCTGTCTGCCTGTGTATTTTATACTTTATTTTATAAAAACCATAACAACTATAACAACTAACAAGAATAACGGACATAGACTTAGAGGGAAAGACAATAAGAAACAAATAGAAATATGAAACACTCCGCTAAGAAGATACTTAAACAAAATCAACCCCACAGAGGATAGACAAAAATAAATAGACCAAAGTACACTCGTCTCCACCAAGGATAATGGATGATATGGGTAAAGGCAACAATTACT
>Dhingra_Pear_16_GATCAG_L001_R1_001_paired_trimmed_paired_merged_contig_58673 ---NA---
AAATGCTCGAAAATTCTCTTATGGGTATTCTTCTCGATCTTTTAAGATTAGTTATCAGGCTTATGTATTGTTTATCTAGACTTTATCCTGTTTTTTCTTTTCAAGTTACTGAATTAGGTGTACTTGTTATGAGTTATGTCTCTTAATCGTTGAGCGCATATGCGATGGAATAAGAAAGAAATGGTTTGATTATACATAGGGCGAGTTCATAGCTTCCTTTTGAAGCAGCTGAATGTTCTTGTGCTTTGCCATTAAGTGTTGGATTTTCATCAGCTTGAGCGTGAAACGTATTAGCTGAACCTGTTATGAAGTTGAGTTAGGTCTCGAACATAAGATCTTCTCGGTTGTTTGTTTCCCGATATTTTCTAACATTATAGATATGCTATCTTACTCCCCCTCCTTTTTGTTAGGCAGACCTTTCGTCATCTGATG
>Dhingra_Pear_16_GATCAG_L001_R1_001_paired_trimmed_paired_merged_contig_58675 ---NA---
TACTAGACTTGCTCCTGGTTTGAGCTGTATCCAAAGAAGGGAAAACTGACATTATATTTTTGCAATAAAATTGCAAAAATTCCCTTGTACAGCTCTCCATGTTGCAGAAGAAAACAAAGACAGTCGACCAATGATGTACGACGATAAAACCATAAGACAAATCAAAAGGTGACATTGATCCAAAAAAAATATGCACGATAACTTCAAAATTAAGTTTTGGAGAGAGAGAGAAAGAGGAGAGAGAGAGGTTGTAACCAGAGACCAAATTCTTTCTTTTTTTTTTTCTTTTTTTTTTTTTTCCTGATTACCCAGGTGGCAATTCGACTTGGAATTACACAGAAAATTTACTAAAAATCCTAGATTTCATCACCCAACTTTGAAAAAGGAATCACAAAGTAACGTATAAGCAAACAGACAACAGAAATCAAAGAAAGGAACACGCGAGAACCAAAACGTTAAAAACAGCACATACCCATTTCAAAGCCCAAAAATCTTGC
>Dhingra_Pear_16_GATCAG_L001_R1_001_paired_trimmed_paired_merged_contig_58678 ---NA---
GCTAGGGAAGTTGGAAGATGCTCAGTTTAATCCAACATTACCAGAGAATTTATTGTTTTCTTGATAAGTAATGTTATCTAATGTTCTCAAAAGAAAATTAAGAAGCATAGAATGATTAGCTAACGGGATCTTGGTAATTAATTACCAAAGATAACGCACACATTGCAAATTAAACACCTAGTAGTTCACAAAATTTTGGGTCATTATTTCCTTTTTATCACCAATGATTATTTCCATACCTTCAAATCACTCATATCGTCAGTTCTCTCCTAAGATAAATGTCCAAAGACTCCGAACACTAAACTTTCCAGTTTCCTATTTGAAACGTTACTTCATAAGGTTTTTAGCTGTTTTCCTCA
>Dhingra_Pear_16_GATCAG_L001_R1_001_paired_trimmed_paired_merged_contig_5868 ---NA---
GCAATAAAATTAACTAATTAACAATGCATGTATCCATATACTGTACAAGCACAATACATGTCAAAACTACTACGTTGTTCCTTAATTAAATCCAAACATTGCAAAAAATTACATCCTCGTGTATATCAAGTTATCAACTCATTGGCCACTTCCTCTTCGATACAATATAAGTGAAAAATGTTGAAGAGAATGGGGATTATTGAACAGCTAAAAGGACATCCCTTATTTCTTCACTTGATGAGTTGCTAAGTCCGCCAGAAGTCCACTTTTTCTGGTGAGCATCAGCGCTTGTTAAATCGCCCGACTGTGACTATTG
>Dhingra_Pear_16_GATCAG_L001_R1_001_paired_trimmed_paired_merged_contig_58680 ---NA---
TTGACAAAAAGCCAAATATTCTGTGAAACATCCAAACCCAAGCTGAAATATAAAGTGTTGAATCATTGCTCAATAACAAGTAAACAAATTCTACTGTAACCAAAAGCGATTCCGAATCGTCATCCTATCTGCTAAAACCAGAACGTAAGCGTACAGAACTTATTAGAGATCAACCTATCTTCGTTAACATTTGAAGTGCTCATTTTTTTCTCATCTCCTCTTCCTATCAAAACAAAACCAGAACCATCCAGCAGTTCGGGTCCAATGCATGGATCTTACTTCAAAGCAATCTCTG
>Dhingra_Pear_16_GATCAG_L001_R1_001_paired_trimmed_paired_merged_contig_58681 ---NA---
TGGTGAAACACATTCGCCCAACAAATATAAAAGGTCAAAACTGCAGAAACATTTCTGCATCAAGAAAGCCATGAAAGCACTTGTAGACTACCTTTCTAGACTAATTGCCACAACGGATAGCACAATCAGATTGTCGTTGAACAGGCAAATGATTCTTCTGAAATGAAGGAAACAAGATCACGGTGACCATCTCCTTAGCATTCGTTCTATGCGT
>Dhingra_Pear_16_GATCAG_L001_R1_001_paired_trimmed_paired_merged_contig_58683 ---NA---
AGTCCCGATGAAGCCCTCTAGGAAAATTGGAAACCTTTTTCTCTTGTGCAAACTCATAAATTTATAATTCCCCTCGCAAACTTATTAAATGGTTGGGGACAAAATTCAGTGTGTGGCAGCATTAGCGACGATATGACAGGCCAGCGCCAAACTGAAGTCCATCCAGTACTAGCACTACTACTACTACTACAAGGCAATAATATTTTGTCAAAAAAAATATAATTTTACAATAGCTTTTGCTTCAAGTAAATTGGGGAAAGAAAGGACATTGCAACAAATGTCCTCAAATCAGTGTATATCGGAGCCATACTGACAAATTGCCAGGAGCATTGGATTTGTCTGAATAAACCGGTGCAAGGATATCCAACTTCTTAATTGCGCCAAGCTGAAGAAACTGGACTCCAGTCCTA
>Dhingra_Pear_16_GATCAG_L001_R1_001_paired_trimmed_paired_merged_contig_58684 ---NA---
AATTGAAAGAACCGTCAGAACCAGCGGTAGCAAATGTGTGATGGACCTGATCGAGGAACACAAAATAAGCTCTAATGTTTGACAAATAATAGAAAACCAAAAATGAAGCCTCAGAATTTATCCAACATCTCACTCAACAACCTAACAATAACCATAATGAACAGACTCTGAACGTTGTATAAACTAGTTGGATGGAAACTGTCAAATAATTAGGCATTCCAAATATTGATTCTGAAGTAAACTCATTCCTAAAAGAAGACAAATTCGAACATGAAGTAAGATTTAACTTGACCAAAGCTGCTATTCAGACAAAATAATCCAGTAAACATAGCTATGTAACTTTACAGATTCTCATACACTATGACAATCCAACAACCAATTTAATCCAGTACGTGATATAAAAGATAACTTCAAAACAAAAGAAAAATAGTAATTCAAGGTTTATTTAGAAACATTTTTGCTTTTTATCTTTCAGAATTGAAGAGAGTGAAAAGAAACAGGAAA
>Dhingra_Pear_16_GATCAG_L001_R1_001_paired_trimmed_paired_merged_contig_58685 ---NA---
ATATTCTTGTTTTAAAATTTAAGATGGATAAGAAAAAGGAAAGGACATTAAGAGGAGAGATGATGGGGTGAAGGAGATAGAAATACATTAGAGTTTGAAACTCAAAAGTCAAAACATTTTGAAGTGAAATGTTTATGGTTTTCACTACATGCATTCTTCTTCACCTCTGTAATGTCTCATCTTGCTCTTTCCTGTTTCTTTTCACTCTCTTC
>Dhingra_Pear_16_GATCAG_L001_R1_001_paired_trimmed_paired_merged_contig_58691 ---NA---
GCTAAGCAGCATCAGTCTAGGTCTTGTATAAGGTAGCGGGGCTCCATTGGGATGATGTTAAAGTTGATAAATGGCAATACACCCACCATAAATATGAAATTTCCACCCCCCAAAAAATGGTCAATTGCAGCACATTGGCTTACTGATTGTCATATGGTTCCAAGCGCTCATTTGGGATTGCTATGTAGGAACGACTTCTGCTCTTAAGTAAAAGCACTAAAGAGTGCTTCTACAACCCAAAAAACGCTTTGAAG
>Dhingra_Pear_16_GATCAG_L001_R1_001_paired_trimmed_paired_merged_contig_58692 ---NA---
TGTTTCTCCCATTCAGACACCTGCTCGATCAGTTTTACCAAGAAAACATATGATCTCTTTATTTCTAAGAAGATTTCTGTAGTAAGGTATGACAAGATTGACGCGTACATTTCGTTCATTAGCCAGTCGAAGAAATTGGATCGGAAATGTTTCAAGCATCAGGTTTCGGAAAATAAACATCGATCACTAATTCCCTATATCA
>Dhingra_Pear_16_GATCAG_L001_R1_001_paired_trimmed_paired_merged_contig_58693 ---NA---
TGCATTTATCAACTGGAAAGAATTAAAACTCTTCAAATCGTAACAGGAATACAAGGCAAGTAATTTGTAATCCAAAACTACAGAGAGCAAGATGGCCGAGTTTACAATCTGTGAGAGAGAGAGAGAGAGAGAGAGAGAGAGAGAGAGAGAATTTAGATTATCCTTCTATAAACTTTTTTCCTGTAATTTTAACACCTTTTTACCATTTGTACCTGTTTTTACGTATCTTTTTAACTTTTTACTTGCATTGGACCCAGGCACTTCATCTTTCACCACTTTCACATTCACTTTCCCACCATACGCCTTTCAGCCTTTCAACTGAATAACCTGTTAAGCC
>Dhingra_Pear_16_GATCAG_L001_R1_001_paired_trimmed_paired_merged_contig_58694 ---NA---
CGTGAATGCAAAGATGACAAAGCAGTTTCTGAGAATGATTCTGTGTACTTTTTATATGAAGATATTTCCATTTCTAAGATTGGCCTCAAATCGCTTGAAATCTCCACTTGCAAACTCCACAAAAAGAGTGTTTCAAATCTGCTCTGTCTAAAGGAAGGTTCAACTCTGTGAGTTGAATACACACAACACAAAGAAGTTACTGAGAATTCTTCTGTCTAGCATTATATGAAGAAATCCCGTTTCCAACGAAGGCCTCAAAGAGGTCCAAATATCCACTTGCAGACTTTACAAACAGAGTGTTTCCAAACTGCTCTATGAAAAGAAAGGTTAAACTCTGTGAGTTGAACGCACACATCACA
>Dhingra_Pear_16_GATCAG_L001_R1_001_paired_trimmed_paired_merged_contig_58695 ---NA---
CTTACAAAGGTAACTTGTTCAAAAAGATTGAAAGCCAGCGATTTTCAATCTTGAAATTCGACAGCATTCTTTGAAAAATAATGACCATCGTCGATAGAAGTGTTGTACCACCTTTAACTTATTCCAACGAATGTGTTACTGAGATGTTCTCATACACAAAAAGAAAACACTTGAAACTGAATGAACAAAATATTCAAAAATGGAAAGCACATCATGAGGGACAATCTATCGTTTTTGGCCAAGTGAGGAATGATATATTGAGTACTGAGAGAGAAAAAAGTAATTCCACATTATTTTATGATACATGTTGGGTTAGTCTTGTATTTCACTTAATTTATAAAATTGACTACTGATATGGTTACAACCCTGCCAACATCACCCCTAGTATTGGGTGTCCATCTAATTTAACTTAAATTTCTCCTTCAATCTTGGGTATACATAATGCTTCAATTTAAGTTTTACCACACAAAAAAATTGTGAGTCTAAATGGATTTTACAAATAGATGATAAAACTGCAACTCAGTAGAATCGAAAACAACCAAAATTGAATATTATTTACGATAAACTGACTTGTAAATTTAAATGCAAGAATGTAAATGAAGAGAATTTGCTTCATCGTGTTCAGCCAAGAAATAAATAGCAAAAAAATAGTATGAAGTGTTGTACCACCTTTAACTTATTCCAACGAATTGTACCGCCAAAACGAAGGTACATAAGTCTCAGACGATGTTTATTATCCTTTTACTGAAGTATTATAGATGAAGGGAGATGGCAAAAATAAAAAGCATAATCATAATCAGACATATGAACAATGAAAATTAAACATAGCAGGTGAGCAATACCAGACATTCCTACCTTCAAGCAACCGGAGATTGTTT
>Dhingra_Pear_16_GATCAG_L001_R1_001_paired_trimmed_paired_merged_contig_58696 ---NA---
CTCTGCTTCGTGATCCTTCAAGAGGTAATTAAATCCCACTTCTTTCTCTGATTCGTGCCTTATTCTCATTGTTTTTCTCGAATTGTTTGTTTTTCTTCGATATTGTTGTGTTTCGATCCCAAATTTTTTCGTATTTTAAGGGATCTTATTTCTGGTATCTGATTTGTGGAGGGTTTTTGATCCTTTTAAACGTGGGGTTGTGGGTGT
>Dhingra_Pear_16_GATCAG_L001_R1_001_paired_trimmed_paired_merged_contig_58702 ---NA---
TGGGATGTAAATTTTCATTTTCCCATTAGAAATGTCCTCAAAGACCAACTATACCAAAAATCCCCCAAATCCAAAAATATCACCGTTGAACTAAAATGACAATCATTTTAGTATTTCTTTGAAGAACCATATACGTTCAATTTCTCTTCACTACTGAATGGATGATCTATAAATGATACATTGAAATATAGATGGTTTGGATACTTAAAAAGAATTGAGAACCACAAAAAAATATATCAAATTGTGTGTGTAAAAATGTGCTTCCCAATCTTTTATGTGTTATGTGTGTGCAGGGTGCTAATTGCTAAAAGATGATCTTTGGTGATGGTGTTTGGATTGATTGATGGAGGCAATTGGACCTTCCACCATCTAATTTAGGCTCTAGGAGGAGTGAAGCTTATTTGCACTTAGATACTAATACTATGGTATTTTAAGCTAATTAATTATTGGCATGTTGTATGTGTTGTAATTTTTTTAGTAACAATGTATGGTTATTTGATTTATTGATGGTGTGATATTTATTAAAAGGGGTAATGTTAGAGAGACTAAATTTTGTAAACTAAATGATGTGGTTGTTGATGATTTGATTATTACTTAAATATTAATTAATGTGTTTATTTTTTATATATATATATATTAGTGATACATCATTTAATTTGCAAATTTAATTTAAAATTTTAGTCTCTCAGACGTTACTCCTACCTTTAATATCAAGTTTGAACAATGAAGGGGCATTGGCCCCCGGTCCTCTTCTAGATTTTGCCTAAAGTTTTTCGTCGCATCGAGGGGACCTGTACCCATCCCCCACTACTCCTAATTTTACCCCCTTTCAATTTACTTTTTGTGGCCCATATTTTCTCCAGGGTAATGCTTTCGGCGTTTTTAATCTTAGCTAAAACTAAATATTTGGTTATTTTGGTTAACTTTTGAAAACAAGAGTAGCGATAGAATTGAACTCTTGCTACGAAGGCAGGATGACAATTTTTTTTTTTTCCACTAAAGTTATAAGTTTCCACAAATATTCAAATTTATTTTGTCTAGTTTGCAACACTGGCCTAAATCCAAGACCTCGATCATGAAGGAAAGATTTTTTTTTATTTTTTTAAGCGTGTGCGCTAATTTGTAAAGTCATATATGTGATCAAACTCAAAACAAAGGGAAATGTTTAAAAACAATATAGGTTTTTTTTTTCTTTTAGTTTTAATTATCGTACTTGAGATATGAGGAAAGTATATGAAAGAAAGAAGAGTGATAAGGGAGAGGAAGAAATGAGAAAAATAAATTATTGAAACCCAAATTTCCTAAATAGTTTGTTATTTTTTAATTTTGTGCATCTTTTCTTATTCATTTTCTTCTATATCTCTCTTACGGTCTTTCCAAGTTTCCATCCATCCTTCACGTCTATTTCTCCTCTATTTCTAATACAAAAAATAAAAGCTAAAACAGAAATAATATATAAACTCACGGTAACATGGATCTAGTTAACTTTAAAATGGGTTCTGTCGTGAGGGGTACTGTGGTGAGGTTTATATGAGCTAGTGTTGTTGTAATTGTAATTTATACAGTTAACGAAAGATCATTTCTACTCATTTACTCTCTCTCTCTCTTTCTCTC
>Dhingra_Pear_16_GATCAG_L001_R1_001_paired_trimmed_paired_merged_contig_58703 ---NA---
CATTGACGTTGTATACAACATGCTACGTTGTATCGACAGTCTCAAAGTAACCATTTTGCTGCTGGTTTTCACCTTGTTTGATTGTGTTTGTTTTGATCCCCTGCAGCTAGAGCCAATAGCTTGAACGATTTTACCAACAAACTTCAACAAAAACATAATCTTTAAACAACAAATGAAGCATTACGACCTTAAAAAATATGACGCCTTGAGTGAAAGATGTGAAGCAACCAGACTCATACGTTTTCCATGAGACAGTGAACGCATCTGCTTCACTTCTGCGGAGGATATGCGCATTTCGTAGTCTAATCTGGATATTGCTTTTCTCCACACACGTTAAAGCAGC
>Dhingra_Pear_16_GATCAG_L001_R1_001_paired_trimmed_paired_merged_contig_58706 ---NA---
GCGCTGTTCAAAGACAAAAACCAACAGATATGTTCCAAGAAACAGATATATGACTCAGCTAACTATTTTCCAAATCTGTTTGACAAAGCTCTTTATAGCTAATAAACAACGGTGACAAGCCAACTCAAAACTTCACAAAACAAAGATAGTAAGATGCAAACAAGCTTCGAACACCATTCTTTTGTAACTCCAATTGACTCGAGTTATTTACCTTCCACACATCTTAG
>Dhingra_Pear_16_GATCAG_L001_R1_001_paired_trimmed_paired_merged_contig_58712 ---NA---
CAGAACTTCCACACGTCACGAAACTGTTATTCATTTGACAGCAAAGCAACAAGGACAAGGTTGAAATAATAGAAAAATAAGCGAGGGAAAAATCGGCAATCCACTAGAGAACGAACAGTGATCTGAGTCTAAAAGGACACAACTTGAATTAATTTGAAAGTTAGGCTTTTAGTATATACTAGAAAGTGTGACCCGCGTGTTGTTTTAGGAAACGTGACCTGCGGGTTGCTACAGGATTGAAAATTTTATGACATATCCTTGGTAAAACATATAAAAGATCATATATCCAATGATTGTGGACCTAATAATCATGGACTCAACACCGAACACCTAAATGTCATCAAACCAAAGTAAACT
>Dhingra_Pear_16_GATCAG_L001_R1_001_paired_trimmed_paired_merged_contig_58714 ---NA---
TTATTTCAATTTCATACATCCGTTAGAAAATCTGTTAAGTAAATCGTTAAGTGATGACGTGGAAAATATGAGATCCACATGTATGTATGCTGACATAGCTGTCAAATTTATGCTACGTGGCAAAAAAATAATTTTTTATGCATGGATAAAAGAAATAAAGAAATTATTAATAATGTAAATATTAGAAGATTATTTTAATTTATTTAATATTTTATTTAAAATTTGAAAAAACGAAAACAAAAGGAAAGAACGAAGATCTGGGTTTCAGAGCTTGATCTTCCCTTCAAGTTTCAACCCACCAGCTCTCTGCGATGACCCTGCTCCCTGCGACATCCCCTGAGCTTTTTCTCAGCCTTGCTGTACTTCCCAACCCCAACCAGCCCTTCATCTTCTCCAAGGACCAAAACGGGAAGCCACACATTTCCTTCGCACCCAGTCTTCATCGCCGGCGCTGTCCCCAACCACCGACGCCATCTTCCCGACCCACCCCCCTCTCCTCCACTCTCCTCACCTCCCCTCCCATCCAAAAACCCACCATATCCCATCCAAACAAACGCCCAGATCTCCTTCTCCCCTACATTTCTCCGATT
>Dhingra_Pear_16_GATCAG_L001_R1_001_paired_trimmed_paired_merged_contig_58721 ---NA---
TGAGTTGAACGCACACATCACAAAGTAGTTTCTGAGAATGATTCTGTCTAGTTTTTATACGAAGATATTTCCTTTTCTGCCATAGGCCTAGAAGCGCTTGAAATCTGCACTTGCAAATTCCACAAAAAGAGTGTTTCAAGTCTGCTCTGTGTAAAGGATCGTTCAACTCTGTGAGTTGAATACACACAACACAAGGAAGTTACTGAGAATTCTTCTGTCTAGCGTT
>Dhingra_Pear_16_GATCAG_L001_R1_001_paired_trimmed_paired_merged_contig_58722 ---NA---
GGAAACGGGATTTCTTCATATAATGTTTGATAGGAGAAGTCTCAGTAACTTCTTTGTGCTGTGTGTATTCAACTCATAGAGTTGAACTTTCCTTTAGACAGAGCAGATGTTAAACACCCTTTTTGTGGAATTTGCAGCTGGAGATTTCAAGCGCTTTGAGGCCTACGGTAGAAAAGGAAACATCTTCTTATAAAATCTAGACAGAATCATTCACAGAAACTTCTTTTTGATGTGTGTGTTCAGCTCACAGAGTTTAACCTTTCTTTTGATGGAGCAGTTTGGAAACACTCTGTTTGTAAAGTCTGCAAGTGGATATTTGGACCTCTTTGAGGCCTTCGTTG
>Dhingra_Pear_16_GATCAG_L001_R1_001_paired_trimmed_paired_merged_contig_58726 ---NA---
GGATTTACCTCCACGGGATTTTCTACGGTGTCCAGAGTATGGGATCCTCTTTGTTTTAACAGTTGGATTTTTGTTTAAAAATATAAAAATGAGGATATAACGGTTAAAACATCCAGAATATCCTAAAATTTTTGAACCGCGAGTTAAAAAGAAATCCAATTTAGAATCGGGATGCATAGGAGATTTCAGATACATCTTGTATTATCTATTTGCTCTCCACAAGTCTACGATCAACTTCCAACATATATCAAAGAGTGGCAA
>Dhingra_Pear_16_GATCAG_L001_R1_001_paired_trimmed_paired_merged_contig_58727 ---NA---
CAGAATTCAGAGCTCGAAGAAAGATGGTGGCTGACAAGGGCAATCGCTCTCTCTAACTTGTACAATCGCTAACTACTCTTGCTTGGTTTGCTTTGTACCTGTTTGTAAAATCTCAAGCTATGTAATTTATCTAATTTGTGGATGTGGGTTTTTTCTGTGCTTTGCAGATTTCATCCTCATTGTAATTTTATGGTTGTTTATGAACATTTCTGATTAATGGGTTTTGGTTAATTTCTTGATTTCCAGCTTCT
>Dhingra_Pear_16_GATCAG_L001_R1_001_paired_trimmed_paired_merged_contig_58733 ---NA---
ACAAAGGTCTCCTGCTGCATTTACCTGATTAAATATACGCGTGAGCTAGAATGCATAGGTACTTCAGCAGAAACACAATAACAGTATTCACCATGTAAAATTAAACATGCTTTGGTGCGCACAGAAGCAAGGGAGGTAGACGTGGACATATATTGATAACAAAGCTTTAAAGCTGCACCCAGAAGGATCTAAATCGATTTTATGGTTTTAACAGAAAGGAATCCTCTAAGCAATCTGAGGTATTTCTCCGCATCCTTGTGGCCTATGAAAAAAAAGCACTACCAGACTTGAAACCAAGGCAACTTGGAAGAAAACCATTAGGTGTCTCCTAGGGGATGAGGACAATTACATTTTGCACCCCTCATCCAAAACAACATACTCGTATTAACTGTGCAAACACAAAATTGATAAATACTTCATTACCCACAAAAATCAAGAATAAAACATCCACCTTTCAAAATGACAAATGTTAAGCTCAAATTGACCATTTAATAGATATGCTTATATGCGCATGCATAGAATATCATCATTGTTTGTTAGATGAACTCTTAACATGAAAAGAGACATCAAATTTCTGATTTGAGCAAGGAAGAAGCCTCAAAGTTGTTCCAGAAAACAAGTTCATCAACAAAACTTAAGGATAAGGAACACCAGGATGAGGTTATAATTTATATTTTCGAAAGATTAATGTAGCTAACTATCTTTTAATTTGGTGACAGGACAAGAAAACCCGAGAGTAGTAGGTTAAAGATTAACATTAAACAAGGATAAATTAAGGAAGGGTAGAGCCAGTTTTTACTTGGGTAATAGAGGATAATAACTCGAGGCAATAACAGAGAGAGAAAAAACTGATCTCTACAAGAAAAAAAATACCCGATCTCAACCCTGTTGATCGAGCTTCCAGAATCCAAATAAATCAAATAATTCAGTTCGATGTCATACCTGTTCCAATGTTGCATGAGACCCA
>Dhingra_Pear_16_GATCAG_L001_R1_001_paired_trimmed_paired_merged_contig_58740 ---NA---
TAGTGCGTTAGTTAATAATCATTATGTAAATAATTTCTCTCACAGTGAATTTGGTCTTGTCAACTGAAGGGGAGATAGCCCAGTTTGAGAGAATTGTGCTTCACTATTGAAAGGTTTGGTAATTTGAAAGATATGCTGTATATACTTTGATTAATTTTATACAAGGCTCATTATTATGTTCAAGCTTGACTGAGTTGATGTTTTTAAATAAAATTTTGTTCTGAACTTCTCTTTTTGTTTTTACATCAATAGTTCAACTCCTAATGGCCTTTTATAGTGAATTTATATTTTCTCCCAACTCTGTTCTGTTGCGTCCTAGTCTCACTGTGGTTTCGTCTTAAAATGAATTACAGTGCTCTTTAAATATTTCCATCTAGCTGACGCGATATGATGGATGATTGGTGGAGGTTGAATTTAGTGAAAGACTTATCTATTCTTCTATGATCTCTTGTAGGTTTGGGACTATACTGGCTTAGGATATACAAGGT
>Dhingra_Pear_16_GATCAG_L001_R1_001_paired_trimmed_paired_merged_contig_58743 ---NA---
TGTTCAGGCTGAAAATATTCTGAACGTAAGATTGTGGAGCTTTTTTATTTTCTTTATTACAACATGCTATTAACTGATACAGGATCGGTAATCTATGTAGGTTTACCTTTGAAGGAATTAATCTTTGACAATTGAAAATAGTGCATAAACTTTATCTGTATCAGTGATCATTCCTAAAAGCAATGATTATAATGGTTTATGTTTGAAATTTTGAATTAATGTGACGCAAGAAGTGATGGTTCTCTATTC
>Dhingra_Pear_16_GATCAG_L001_R1_001_paired_trimmed_paired_merged_contig_58746 ---NA---
CTGTGCGCAGAGGAGAGGAAGGGGATAGAGGGAGTGGAGAGGATGGGGACAGAGAGACTGACAGATTGGATAGATACGGGAGCTACGGATTTCCACTGAGTGACAGAGAGATTTAGCTAGGTCTTCTGCCGGGAGCTACGGATTTCCACTGAGTGACAGAGAGATTTAGCTAGGTCTTCTGCCAGGATCCTTGGGATTTTCTGCGATTTTAGAGAAGGATGAACAGGGAGAGAGATACATAACGAAAAGCATGCGTATGTGCATTCGTTAGGGTCAAGGGCTTACGCACAGAGTCGGTGATGAGGGGATGGGCGAGGGAGGAATGGCAGGGTCTGCGTTTTCACCTTTCTCC
>Dhingra_Pear_16_GATCAG_L001_R1_001_paired_trimmed_paired_merged_contig_58749 ---NA---
GTGGTATTGTTTTTGACATTAGAGCCTTGTTTTGCTGAGATGTTCTATGTCCAACTATTGTTCCTGAGTTCCATTGGGGGTAGTGGTTACAGTTCCACTTGGTCGTCTTATATAATAGAGTCCAGGTTGTTTGTGGTTTTAACTCATTTGAAGTGATTGTATGGTAGACAAGTATTGTTGTCGCCAATGCGTGTATATAAGTTCTGGTTGTTATTCTGCAGAATCATTTTTCAGTTAAA
>Dhingra_Pear_16_GATCAG_L001_R1_001_paired_trimmed_paired_merged_contig_58750 ---NA---
TTGTTCTTCGGTTTTTTTATCGTTGTCAAATGGATTTGAATGTTTTTTTTTCCTGGGAAATGAATATCATTTGAGCTCCTGTTTCATCTGTTCCATAAAACATATCATCCAAATAACCACGTCAACTTGAATCGAATTCTGGAATAATGCTGAGAAATACGATACAGAAGTAATAACCATTTTAGTTCACTTGTGTGCTAGTTAGACTGTAGAGTTTAGGGTTAAGCGTGTATTACCCGCATGATAGCATTAATCATAAGACTTCTCACATCATTGTCAGTTCAATTAAGCTGCGCGTGATTGTTTCATGATGATTTATTTCGATCTTGTAGTTGTTTCATTTATTTCAATCTTCTTTATTCTTTATTATTACATGTAAATGGTTCCATGGAAATAAACAGAATGGAGTCAGATGATGTATTTCAATCTTCTTAAATCTTATGTTTGTTTTTATTCTTCTCATTTCATGCAATTGTTTTCGAAATTAGAGCATTGTTTGCTGATATGTTCTATGTTGAACTATTGTTCCTGAGTTATATTGGGGGTCATTGTTACAATTCTACTTGGGGCATCTTATGTAATAAAGTCCAGGTCGTTTGTTGTCGTAACTCATTTGAAATGATTGTATGGTAGACAAGTATTGTTGCCACGAATGCTGGTCTATAAGTTCAGGTTGTTAGTCGGCTGAATCATTTTTTAGTTAAAAATCCAACATTAGAAGAAGCTAACTGCTGCTATTCAGCCCGAGCTTTGTTTGTTGATTAACTCCAATTAAGCCCATTATTTCCAAATTTGGTGAGCTGCCCTTACTCCCTTTTTTTCAATGTGACTATGGAAGGATTAGTGTATGGTCTAATGGGGCAGTTTGGGTATATATAGAAATTAAGGCCCTGTGCCTCCCCTAT
>Dhingra_Pear_16_GATCAG_L001_R1_001_paired_trimmed_paired_merged_contig_58760 ---NA---
AGCTATGACAAGAAAATAGAAAGAGCGGGTGGATGACGAAGTTGATATTTCATCGACATAAATTACAGTACTGAAAAAATGTATACATGTTTTATATAAAAGAAGTGGAATAGTAGAACCACATCACGGGGCTACATCTCCTCCGTCTGGCGGCCGTTTACGGTCAAACCCCCAACATTCTGTTTGTCCTGGCAAAATATTTCACTTATTTCCGTTCATCACAGTTCCTCCTCACTGTCGGTTCTGTTAGTGAAGATATGTTGTCAAGAAACTCTACCTAATCTCTAATCAAGCTAACCGTGATGACAGAGTACTACCACTACACTAAACCAGTCCAATTTT
>Dhingra_Pear_16_GATCAG_L001_R1_001_paired_trimmed_paired_merged_contig_58761 ---NA---
GGCAAAATATTTCACTTATTTCCGTTCATCACAGTTCCTCCTCACTGTCGGTTCTGTTAGTGAAGATATGTTGTCAAGAAACTCTACCTAATCTCTAATCAAGCTAACCGTGATTACAGAGTACTACCACTACACTAAACCAGTCCAATTTTCGAAATCAAGGGAAACAATTCAGAAATGCAGCAATGACACTCGGGAATTCCATCGGCTTCAGTTGTGCA
>Dhingra_Pear_16_GATCAG_L001_R1_001_paired_trimmed_paired_merged_contig_58763 ---NA---
TAGCCATGAAAGTAAAACAGGGAATTCACTTCTATAGTGGCTGGGACTTTATTTTATTTTATTTTCTAAATATATGTGGGCATTCTAAAGTATCATTTATTGACTGCTGCAAGAACATGAGCTATCTATATCTGAGGTATCATATCATATACTGATTTTTGTGAGACATCATGTTAAGCGTTGAAACCTTTTGTTTTGGGCGATAAATTAAGTCATTACTGAGAAATTATCATACTTATAAAGATTTATGTCTGTGTCTTTAATTGTTCAACAAAGTAGTCACAAATTGGGAAAGAAAGGTAAGTTGCTAATGGTTTGGGCAACACAACACTTGATCCATCTGTTAAAGGTGTGGTTTTCATTGTTGGGGTTCTGGTAGTGGACGGTTGGATCATTGAACTGCATTGCATGGTGGCTCAGTGAGATCCCTTTTGATTCTCCTCACAAGAGATTCCTATTAATGGAGGCACTCATTCTATATATGCTCCT
>Dhingra_Pear_16_GATCAG_L001_R1_001_paired_trimmed_paired_merged_contig_58765 ---NA---
AGTGCAGATTTTGCACTACTCCCTGCATAGATCACATCCAATTCAAATACAAAGTCCAACATTCAAGTTCATAGATTAACAACGTTACATCGTCCAGCATCGTTCGATACATTAAATACGAGACATTCAAAATAACATCCGAGAGACATTTAAAGATCAAATCAACATACAAAACATCTGAGAGTCCAAGACATCCAAATTCTGGAGTCCAAAATCAAATAATCCAAAATAACATAAACATGACATTCGCAATAAATTCTGCATTAACATCCGAAACCACATCTAAGAAACTGATTAAAAATCTGAAGAAAAACTTGTAGGAATGTATCAGGTCTGTATGCTATGGACCTAAGTATTAATCTTATAGCTTGTAAACACCCTTTAGAGTTGGGTATAAATGATGCAAGAGAAGTTAAGGGAATGCTAAATTAGTCGATCCAAGTACAAGCACATACGGTGAAGAGGCTTTAATTTTTTTTTTTTTTTTTTAATGTAATAAAATGCAATTTAGACAAGTATTTGAAGGTTCATTGTGTTTTAATCTTTCTATGTCGCATGATTATTGTACTAGATGTCATAATTTGATTTTAGAACTTCTCTACAACACTAAAATAAGTCGATCTAGTTATACCTGTTGCTGTTGGTAGAGATGCTGAACTTGTAAGGGACGTTAGCTCCACAGCTGGAATATGGTGCCACTCTTTTCCAGACAGCTAAATGACCGAAAAGACTTGACGCTCCATTGTCTCGATTCCCAGTCTACTTGATCTTCTT
>Dhingra_Pear_16_GATCAG_L001_R1_001_paired_trimmed_paired_merged_contig_58772 ---NA---
ACTTTCTGACCAATTGATATTCAGCCTTCACAAAGTTAAATAACTAATAAGAACAGAGTTTCAAAATGAACATGTGGGATCAAATGGGCATTATGAACAAATTACTGCACAATTTTTAACTGAAACTACAAAGAAACACATACTGGATAAAGCTGACCTTCACAAATTCCGTCAATAATCTGCATTTACATTTTTCAAAGCTATTATATTACACAGTACAACCATTGTAATGAAATCAGAAAAGACTAGTTACGACTTCTAACATTCCAGAAATCAACTTATCAGTACCAAATACAAAGTCGGGTATCCACTACTCACAGAACTTACCCGAAAAACCTTGTACATACAAGCTTTTGTACCAGCAGAAAGAGC
>Dhingra_Pear_16_GATCAG_L001_R1_001_paired_trimmed_paired_merged_contig_58775 ---NA---
TTTCAAACATTATAGAACACACACAAGGACTTACATCAATAGGTCTTATTTACCAATTGACAACCTATTTTTTGTTGTCTTAATTGCAGTGGGTTTGTATCATGTGACACAACAGAACAAATTATCAAAGAAATTACATTCGGCAATTGGTGTGTGTTCTAGGATCCATACGGCCAACCTCACTTAGGGCTGGTTTGGTATTCCTGTGTTTTGAAAAAAAAA
>Dhingra_Pear_16_GATCAG_L001_R1_001_paired_trimmed_paired_merged_contig_58776 ---NA---
TTGGGCAAGTTTCTTCATTCTTCAAGTGAGTACCTAGCTATTCACAATTAATATTTCTCACCTAGCTATTTTTACAGATATAGGTAATATTTTGTTGCCAAATAATGAGAAATCCTCTCTTGCCATTTTGGGAATTAGGATTATTGATTAGGTTGACTATTGTTTGAATTTTAAGTTCAAATTAACAATCTGACTAAGTATTTGTCGATCAATATAAGTTTGGCAAGAAAACTTTAATTGGCATGTGAAGTACTTATCAAATTATCAGTATAATGTCACGCATCAACATAAAAATACTAATCTATTTAAACTAAAAAATTTGACATCATTGCAAACATATTCTCTATTTTGCCGGGCTTAAAAGGGCGTTTTTGTAGTGCTTGAAGATTTCTTATATATTAATGTATATGATAATTAAGTTAATCCAAGCTTTTATGTGTTGCAATCAGTCATTTACGTTGAAGAAATACCCGG
>Dhingra_Pear_16_GATCAG_L001_R1_001_paired_trimmed_paired_merged_contig_58783 ---NA---
TTCTCTGCTCAACCAGGTAACACAAGGTTCATTGAATCATTGCATATTACATTCAATAATCCCTTCATTTTCCATGCCTTGCTTCCCATGTTACTAGTGGCTTATAGTGGTTGGAATTACTAAAGCGCTAGCATTGGCTGACATTGGTGAAGTATCTGGTAATCTCAACCGTGTCTCCCATTATCTTCACCACATCACCACTAACCAATTATTGAAGTTAGTGGGTTTCGTGTTATCAAATATTGGCGGTGGATAGTTTTGTCAGCTTAAGTGGGTCCCCTAGTGAGAATTTTAGATCCAATTGTCTTTGAATTGTTTATGTCTGAGGTTTATGCATACTTGGTTTCATGGACTGCTACACATATGGTGCTCCATGCTTATCTTATCAAATAACTGATTGATTTTAGTGATTTACAGGTGCTAGATGAATATCAGAAAG
>Dhingra_Pear_16_GATCAG_L001_R1_001_paired_trimmed_paired_merged_contig_58788 ---NA---
AACAGGGTGCTGCTTATGCATGTGAAATGTGGGATGATGATTGGTTCAAATTGTTTCTCTAGTTTTTTGGTATGCTGCTTTGGCTTTTTACTTTTGTGGTGTTTGAAACCTAGATTACAGGTACTATAGTTCATCTTTAATAATTGGTGTTTTAGTATTTGGAACTTTAATTATTGGTAGTTTAAATTGAGACATCGTTTATCTTGTAGTACAAATTGTTAAATTAGTCTCTTTTTAACATTACTTATATAAACATGATATGTAGTTTGGCTTGATATGTTATCATTTGGGTGTTATTTAGTATGTTTTGGAATAATCATGCTTATAG
>Dhingra_Pear_16_GATCAG_L001_R1_001_paired_trimmed_paired_merged_contig_58790 ---NA---
CTTGAGAAGCCATTGATATGAACAAGATTGAACCATGATCAGCAACGAACAAGCAAAGATCTTCATCTCTCTCTACACGCCTTATGCACTCCTATATGGGGTAGTGTTTTGTGCTAGAATAATGTGTATAAAAGTGGGACCTAAGCCTTATATTTATAGGTGAGAGTATTAGGTTTCTCGCCCATAAAGAAAACCCTAATACAGATCTTTAGCACCTCTAAAATCCATGAACTAATAGGATTGATATTCCCAAAAATTATTGCTATACTTCACCATAAGTAATCCGGAATAATCAAATATTACTTCCTTTCTTTTATCCTTAATCAATTAGGACTCCTATATAGATGTAAGCCCAATAAAAGTCTTACACCCAATAGCAGTTAAGATGGAAGAAGCTTTTCGGATTAGCAACTGCCTCAAGAAACCTTTATCAGATTCCACAATAATATTGGAATAACCCTTTTCAGTTAGCATGTCTCACCTGATCTACAACAAGCATAACCGTTTTGAGAAACACATATACAATAAA
>Dhingra_Pear_16_GATCAG_L001_R1_001_paired_trimmed_paired_merged_contig_58794 ---NA---
CCGCACTAAGTTCACGAACAACAAACTCCCCATGAGTACTCTTGAACTGACAAAAAATACATCACAAAATCGAAAATGTTATGCTTGTCAGATAAAAGAGAGAAGATAAAGGTTGATATACTCCTCTTCTCTTCCTCTCACTCCCCTTCTCATCAAACAAGCTTCGTATATATGTAAGTATCTTTTAATGTAATGAACTAGAACGAGAGAAATCACAAGGCAAAAGGGGTTGTGGAGCAAGTTTGTGATTTTCTTCCAAAAGCTTCAAAGTACAAGATTAAGTCCTTGATGTTTTCCCCTAAGGGTTGAAAACCTCTAATTCTCGAGCAACAATGTTCCCCCTTACTCCATCAAGCGGCCATAATAAGCGAAAACAAATCTATTTTTTTGATGTCTATAAGATGCTCTTTCAAACTCCTAAGATAGTCAAAGACACATGAATCCAAACAAGATTTTTGAGAAATTTTCCTATATCTTGATGTTCCAAAATTCTGTGCTATATCTCAACCTAATCAGCTAACGTGATTAAACCAAACAGGGGGAATAGGGGGAAGAAGTTTCTGAAAATTTTGAAGAAGCTTTGGTGCTTCCTAAACAGGAAAAAAACACACACACAGTGACTTCAAGAGGCAATGTGGCAGAAAAGGAAATATGGGGGCTAAAGTGGACATGGGCCAAAATTCAGGGGCAGGCATGGAGCCAGTCACAAGAGTGGTTGGGCTACAGCCCAACCCAAGTTGACAAAATTCTTTTTTACCTCACTTATAGTTCTAAAGCCACAACTCATATCCACTACAACATCCGAGTATACATTCTCAGCGGTATCCCATTTAAAAACTTGGGGATGTCCTTGTTCAGGGGTGCAGCACTGAATACCTTCAAGCCAACAACAGCTAACTTATTGGCTATATGGGAGGTACGAGAATTGGAATGATCATCCTCCTATAAACTAAACCAAACAAAAGAAAAACGGCAAATGTAGAATAGGAACACAGAGGTCACCTGAAATGCATTGGTTGCTGATTTC
>Dhingra_Pear_16_GATCAG_L001_R1_001_paired_trimmed_paired_merged_contig_58795 ---NA---
TGAGCTTTGATGGTTTCTCTTTATAGAAATCAATTATCTTGATTGTCTACTTGAATTCATTTATATGGATTTTAGCGAGGTACCCATTCATTCTTTTCAACCAATTATGGTTATGTATATATTCTTATAGGCTATGCGAATGCATCTCCAATATGAATTGTGTAAGATTTATCCTTCCTATTGTGAAATCATGATTGAAGTCATGATTTCTTTTACTATTTAGAACAAGAAAAGAAACCTTGATTTGAACAGTTCGTTATGTTTACAAGGTAAAATAAATTTTGCTCATAATGTAATGCTGCTGGAATGGTCATCAA
>Dhingra_Pear_16_GATCAG_L001_R1_001_paired_trimmed_paired_merged_contig_58797 ---NA---
AGGCAAGATGCCATTACGCTTGTACCTGTACTTATCGTCAAGGTTACACTTTGCATAAAAAACAACACAGTTCAGAACGCAAAGTACGCACATAAATTCCAGTTCATACATCCCACAATACTCGAGCATTGCTACACAGAGCTACCAATCAATAGTCGTCGTCATCAACTATTCTATACTCTTCGCTAAACACCTCGAATCCACAAATATCGAATTTACTCTTAAAAGCCACAAGGGTACGTTCATACACAAAATCTATCAGACTGCCCAC
>Dhingra_Pear_16_GATCAG_L001_R1_001_paired_trimmed_paired_merged_contig_58800 ---NA---
ATTGTCTTAGAGAGTTTCCTCACATTCCCCCATAGGTTACTTTGATGACATTATGTATTAATGACGTAACATCATGTGTTTTCTTGTTTTCACATGCATTGTATCATTAGTTCAAGAATAAATTGAAGTAGTGGTCCCTCAACTTTAATTAAATCGAAGCAATGGTCCCTCAACTAAAAATTTATTACCATTGGTCCCTCAACTCATCAAAATGTGTA
>Dhingra_Pear_16_GATCAG_L001_R1_001_paired_trimmed_paired_merged_contig_58811 ---NA---
GCAACCACCACAGCTTGAACTTGTTGGTCACTCTATTGTAAGTTCATATTACTTTCTTAATGATTTTTTGCCTCAGAACTAGTCCGACTCTGCTGATAGTCATCAAAAATTGGATTCTGTAATGTTGAAGTTCAGGTACTCGTACTTGCATGTTTTTGGAATGTAAGAGTCTAGCTTTTATGCATTTGTTTGTAGGCTTGTGCTTCAAATCCTTATCAGGATCCTTATTATGGTGGAATGA
>Dhingra_Pear_16_GATCAG_L001_R1_001_paired_trimmed_paired_merged_contig_58813 ---NA---
ACTCATAGGTGACCGAGTTATCACTGCTTCAAACAAAGAAGAAAAGAAGAATATTCAGCTGCAGTTGGCCATCCTTAGAGTAAGAGTCTATGCTAAGTAAACCTAATGTTATCTAACGCACACCTCCGCATCAAATCGAAGCAGGACATCTATTCTATATCATAAAACAATATGTGTAATCCTTAGACCTAAAGTAATCGGATGAATGAGCATCTAGCAATAGCATTTTGCCGTAACAAATTTGTGATGATACTTCGCTGGTAAAGTTGACACATACATAGAGTCTTAGTTAATGAAAATTGCAAACTTTGAAAAC
>Dhingra_Pear_16_GATCAG_L001_R1_001_paired_trimmed_paired_merged_contig_58814 ---NA---
GTAGCTGCTTCATCGTAAGGATATCTGGAACAAAATGACAGTCAAGACGAGATTAATCTGTTAGTCGCTTACAACTTTAATGTGACAAGTCAATGTGATCAGATGTTACTATGATTCTTATCCTTCAATGTAAAGCTTACGTACTCGAACACCAATGGGAGTTTCTTTGTCAACTTACCCATACACACCACAAGAAATAGCAG
>Dhingra_Pear_16_GATCAG_L001_R1_001_paired_trimmed_paired_merged_contig_58815 ---NA---
AGGACGGCTAGGAGACAAGGTAGGAATTAGGCACCATGTGTGAATAGATAAAGCCTTCTAGAAATAAGGTTTTTAGGCCCCCTTGCAGCTCCCTAACTGAATTCAAGCCTTCAAATTGGTCCATCCTCATGCCTCCATGCTTGCACTATCCAATCTTGGCCCAAAAATGCTCTAGAATGCTCCAAATTGCTTCTTTTTGCTTCCTTAGCCATTTGAACCTTGTCAGGTTCAACAACTGTAA
>Dhingra_Pear_16_GATCAG_L001_R1_001_paired_trimmed_paired_merged_contig_58816 ---NA---
AATTTCTGGTACACACATATATCCTTTAAGTGTTTCAAAACCTTTCCTAGCCCTATAAATAAGGCTTTGCAGCAAGGCACTTGGGGGGATCACTCATTCACCCAATTTTCGTCCATTCATCCAGCCACACCATTCTACACATCCTAAAATCCCAGAAACACAATTCCAGCCACTTTTACCACCTTTGCCGCAACCTTCCATCCAAGCAACCATTCATCCACCATAACCACCTTGTGCCGCCACCATTGAAGGAGAGGAGGAGTAGTGTCGTGCAGTCCAAAGGAAGGAAGAAACCTTGCACATGCAATCTCCAATAAAGCCTTCTAGAAATAAGGTTTTGTACCAGAAATTAGGCACCATGTGTGAATAGATAAAGCCTTCTAGAAATAAGGTTTTGTACCAGAAATTAGGCAGAAATTAGGCACCATGTGTGAAT
>Dhingra_Pear_16_GATCAG_L001_R1_001_paired_trimmed_paired_merged_contig_58817 ---NA---
CAGTGTATCATATAAATATGTGGACCTGCATGAATTATCATCAAAAGGAGGTTATTATATAGTTTAAAATGCACATAAACCAATCAACCAGCGAACCTCCATCCTACAATGTAACAGCCTAACAAGGAATGAAGTGGAAAGGACCAAACCAATCAAGCTTCATTCGCTTTTGGCACATTCAATTTAAAACAGATTGCTTAACCCATTATTACATGTCAGCCTCTCGAGAAAGCAGAAAACGAGAGAAAATGACTAAAAAGAAAAGATAATGGGACCTACAGAGGATCTATCAATGGAGCCAA
>Dhingra_Pear_16_GATCAG_L001_R1_001_paired_trimmed_paired_merged_contig_58819 ---NA---
AATAAACCAGCATTCAAGACATAACATACTACTAGAAAACAAAAATAAGAACACAACGTTTCCTTTAAGCTTCCTTAAATAGATTTCATTTTGTAATTTTATTCATGTCAACTTGAAACACCAATGTAATCCATGTGACCAAGAAAGTTTTCCTACCTTTTCTACTTCCAAATGGTATATATAAATTAATTATACTTGCATACGCTTGACACTTGCTAAGATCGATCTAATGAAGAAACTTAAGAAGGTAATCCATAATCCTAAATATATCTTATTGGTGAAGACTAAAAGACTCCAAATCGGAGCATTCTAATCCCATCTTTAAAAGTGTTTTAATACAGGACTTAACTAGTAGGATCACAGCCTGAGTTGCCTCCTTAGAATCGTACTAGAATTGAACTGTATAATATTATTATATATACTGGGAAACATTTTAGAAACTCTAGCATGTTTCCAGACTGTCAATTTGAAAAACTCTTCAAGTGGATTCCTGTTTGAATGAGTGGTCCATATTGAATGTCTAACTTAACAAGAGCGTCTGCCAAGAGGACAATTACTCTATCAAAATAACGCAAGAAAATAAGTGGTCAAAACTTACGTCCATGGCATTGTGAAGAA
>Dhingra_Pear_16_GATCAG_L001_R1_001_paired_trimmed_paired_merged_contig_58825 ---NA---
TCCTCCTGCATGCATTGCCCACTGCCCCCTCCAACAAAAAAAAAAAAACCTTTAATGATCAGATCAACACATGTTACAAATCCAAGGACAGTAGTGATTAAAGAAGGTTTGACAGACTCCTCTCATTTGATTCTTGAACCAAGAATGATACATAGAGTTGGTCCATTTCAATGGAAAATTTTCCGTGGCCTGCCAGATGTATCAACAGGAAAGGCTAAGACACTTTACCTGCTCATTCTGAGCACCAGCGTAT
>Dhingra_Pear_16_GATCAG_L001_R1_001_paired_trimmed_paired_merged_contig_58826 ---NA---
GGCTTAGCTTCGGGAAATCATCCCACCCTCCAAAAATGAACGTTTAGTGGGGGTTTTTTGATATGGGTCCAAAGTAACTAAAAATTGGACCTATTTCAAAAGTCAAAAGTCACTAAAAATTGAACCTATTTCAAAAAGTAGTCTATAAAATTGGACCTATTTCAAATTTTCCCATAAAAATATAGGGCCTCTACACCTGTGGCAGAACCCAACATGGATTTGATTACGTTTCAGCCTGACCTTCTATAAAAGCTGTAGGCCACAGCCACTGTTGCCACTGCTCCAACCACCGCAGCAGCTGCAAGAACATCGCTTT
>Dhingra_Pear_16_GATCAG_L001_R1_001_paired_trimmed_paired_merged_contig_58827 ---NA---
GGACTTTAGTTAATTCTTGGAGAACCCATACTATAGCAAGGAATACAATAAATCCTGAAAAGACTCATCAGTAAGGATCAGTAACATCTGGAAGTATGTGAATAATATAAAACTAATACATATTGCACGCATGTGAAGCTACTCACCAATACAAAGTCCTCGAAGTGTCCACTGTATAAAACAATAGAATTTAGAACGCAAGAGTGAAGAAACTAAGATCCTGAAAGCTCTAATCAAAGAATATGAGAATGGAGCCAAAACATTATTGTCTGCATGACTTTACTGAGCTCTCTTACATTTTTTGCCACAAAAAGCACAACTAGCAGGGCAACGCCAAG
>Dhingra_Pear_16_GATCAG_L001_R1_001_paired_trimmed_paired_merged_contig_58830 ---NA---
TTTTATGTAGTGTGCTTGTGTCTCAAATAGATTGTTCAATCAAATTTACGCTTTCATGCGTTGGATCTACTATCAAAGTAAACTTTTAACTGTTGACTCTTTATATGCCTTTTGTATCCTAAACAAATCTATATGGTTGAGTAAATCTTAGCAGTACTTATTTTCAATATGAGTATCTTGCTGGTTAAAAATTGTTGTTTGAAATGCGTCAGCAACGTCTATACACATTAGTTTAAGTATTTTGATTGCACATATCATGTTTTATGTGGTTGAATGAACATTCAATGATTGATAAGAGTAGTTATCTTGCTATATGATGTTTATATAAAGAAATAACAA
>Dhingra_Pear_16_GATCAG_L001_R1_001_paired_trimmed_paired_merged_contig_58831 ---NA---
TGGCGAAGGCGGTCGTGAATCAGGTAAATTGAAGTTTCAAAATTTGCCTTGCTGAGTAATTGTTTACAAGAACTGGATTGCGAGCTTACCATGTAGGGACGAGGCTTAAAATGTTTGAAGGATCGTTTCGAATGGATTTTTGGAATGAAATGATATGACTCGTTTCACTTGCTTCTTAGCATGCATTGTATTATTTGATTAGATCGAATGCGTTTTGTTAAAATCTTATATACATATGTAGGAAAAAAGTCTTATTTCTTTGGGCAAAACCTGAATTGGGGTTTGTTTCAAGGATCCTATTGATTAAATTATTAAGAAGGTACTTGTCGGTTTATGCTGCAGTGATGAGCCT
>Dhingra_Pear_16_GATCAG_L001_R1_001_paired_trimmed_paired_merged_contig_58832 ---NA---
TCATCATGGCCACGATTAAACGTGAATATGCATGCCAACCTTGCATACTCAGTTATTAATTTCTGGATGAATTTTTCTTTACACGAGGGTTTGCAGATATGAATACTTGAGGGGCAGATGGTCACCATGTTGGATCCATTGATACTGATACAACGTGGGATTTAGTTGGTTATATTCAAATCAGAAATAAAATTGCTTTGTATATTCCGCATTTGATTGAAAATCTGTAATTTAAATAGAAATTCTTCTTCTTCGATATCACTGTGCACAACACATAATTTCAATTAGTTTTTATTTTATTTTTTATTTTTTGGCGGTA
>Dhingra_Pear_16_GATCAG_L001_R1_001_paired_trimmed_paired_merged_contig_58833 ---NA---
TGAATATGCATGCCAACCTTGCATACTCAGTGATTAATTTCTGGATGAATTTTTCTTTAGATGAGGGTTTGCAAATATGAATACTTAAGGGCAGATGCTCACCATGTTGAATCCATTGATACTGATACAACTTGGGATGTAGTTGGTTATGTTCAAATCAGAAATAAAATTGTTGTGTATTTTCCGCATTTGATTGAAAATCTGTAATTTTATGAAACATTGATTCGGATTTAATTTCAGTTAAATAGAAATTATTCTTCTTTGATATCACTGTGCGCA
>Dhingra_Pear_16_GATCAG_L001_R1_001_paired_trimmed_paired_merged_contig_58837 ---NA---
ATATATAAGTTTGATGTTTTCGGGGTGCGGCTCTGTAACCTTGTCTTCTTCTAACCTTTTTGTCTTTACAAGCGTTATTCTGCACTAACACTAATCGGGTTTGGGGGAGGGTTTGAACCCTTTCGTGGGTTGAGATCCTTTCCTTGTAACTCGTTCGTTCCTGTTTTTGTAAACTTTTTGACTCCCTTGGGAACTGGTGTTATGGTTTTAAGATTAATACTTCTTAAACTGAGCTTTCCAGAGGCTGATGGATCATGATCAACAAACCTATATCTTCATTGTAATTTGTTGGATAGGCATCCAGGGTGCTTTTCTGCTTGTCTCTTTTTTCGGTGAATTGATTGCCTGAGCTATTTGTTCTGG
>Dhingra_Pear_16_GATCAG_L001_R1_001_paired_trimmed_paired_merged_contig_58840 ---NA---
GAGCGCAAGTCATAGATGAACACCTGCAAATTCAACCACACGATCGAAATTAGATTTCTGTGGACATATGAGAGAAAGGATTTGGATTCAATCTATAGCAACCAAAATGTAAAATGAAAGTTGAATTCTTTTTTGAACATTGGGCATGCCTCAGACAGGTCTTTACAACTTAATGGGAAAGCAAACAATGTTTCTCGAATATGGAAACCAGATATGCAATAAAATAAGAAATGGTGATGCCAAAACTAGGATACAGACACAGATTACAATGTAGGACAATAAGAAGAGATCCTGACTCACTCCAGCCTTTGGCATCACACCAAAGTTTTTCCAGCATAGAAATCAGAAAAAATCCAGCATTACTCCAAACATATGCCTCACATACACCACCATTAATCACTTTAACACTATTTTTAAAGATCACAAAGTAGCCCCTTTATAGAGTGATTGGTACATGGATCCAGAAAACTGAAGTTCCACATTAATATATTTAGGAACTCTAAAGATGTAATTTGACACCTAAAGACTTTACCATGTAAAATCAATACCTACCTTATGCTTGGCAAGTTATCTCTTATCTTGAATATTGATTACCTTTTTTAATCAGAGATGATTACCTCGTTTTCTCTTCAATGCTAATGTTTTTGCCAATGAAAAATCACCATCCCATCACGTCAAGACCATATCGATTTGGACAAATAATTATGCACTCTCTCAAGGATTACAATATTAAGAAACAAAAAAATATGTTCACCTTGTGCAGACAAAAAGAAGACAATTCACTTCTCAATAAGAGAAAGGTTTATGAAACATTGTTGATAATTTGACAAACAGTGCCGATTAGCTTCTAAGTTGGTTAGTGCTTTTGTTTTTCACTTGAAAGAGTACTGGTCACCCTTTCAAGAGCCACTAGTTTATCTCAAGTTTCCCTGTCCTTACGTGTCACGGAAACAAGTGGCTGTCTTAAACAATTATATGATTGT
>Dhingra_Pear_16_GATCAG_L001_R1_001_paired_trimmed_paired_merged_contig_58841 ---NA---
GGTGGAAAGGTATTATGTCAATTTTCTTTTTACTAAAAAGTTATCCTATAATTTCACATTTTTGTGATGATATAGCTTCAATTTAATTTAATTATGCATGTTATCAGAAGTTGAGAACTGTGCCATATTTTTCATTGCTAACAATGCAATATCTACTGCAGTTTTCTTCAGTTGTGATTCAAAAAATGTAATTTGAACAATTGTTTGGTTCTGTATATCTGTATTTGCATGGGTAGGCTTGACAATCATATAATTGTTTAAGACAGCCACTTGTTTCCGTGACACGTAAGGACAGGGAAACTTGAGATAAACTAGTGG
>Dhingra_Pear_16_GATCAG_L001_R1_001_paired_trimmed_paired_merged_contig_58842 ---NA---
AAAAAAAAAAAAAAAAAAAACCGATTGCACCTCCGAACCGCATTGACGGTTTGGTATGGTTTGGTTTGGTTTATTTATTTTTTATTTTATTAAATTTTCGATGGTTAAACCAAATCACACCGATTGTAATCGGTTTGACAATTAGTTCTAAAAATTCTTAGGATGCAGTTAACTAGACCAACCCGCCTATATTTAATTTTATTTTTTAATCATAATTAATACATGTAATAATATAAATGGTTAGTTATTTGCGAGTTACCGTGTTTCCACCATATGAAAACAAAACTTGATTAGTTTAAGAGTTCCTTTCGAGAAGAACATGGGCACCATTTGGAGAGCTAAGTCTATAAGGCATTACAATATATAGCTAAATGTACTCTCTGTAAGATCATTATCTTAATACAAGATTCTTTCTTTTTCCTCAAGTCTAATGCTTTCTCTCTCTAAAATCTCTCACAGTTATACATTATTGCAACAATCTTTGTTGTTTTACATTGTATCAATCGTTGGAAAAGCTTAGCTGTTGCTTTGGTGCTAACATTGGGCTGCTTCATTTGTGTTTTCCTTAATTAGCAATCACTCATATTGGTGCTATGCTATGTAGCTTTTGGAAGAGAAGTTTATTATGTATTTTTGTCTTCATAGAAACCGAGAACCAATCCAAACCAACCCGGCACATTCGGTTAATTGATTTGATTGGTTTTAGACCTAACTTGGTCAGTTTTGGTTTGCAATTTTGACCAACCCGCACCCACCCCTAGATTTTTTCCACACATGTACATACTTAGTAAAGTTGACACGTAATCACTATGATTAATTGTGGATCCGTCATTCGTGTCATATTTTCTTTTTATATTGTTTTCGTGACATACTCGACATCTTAACGGGTTGTGTCGTATAACACTTGCCAACACTTGCTAATCTATTTTTGAAATAATGTTTTTTAATAGCTTTTTAATTAATGTAGAAGTGTGAAATATATATAATATATATATAAAAGAGAGTAGAGACAAGCTTTACAACCTTCGTGAAGGGCTTAACTTTGAAATGTGCCACTATAATTGTATAAACCATAGATCAAAATTTAACCATCAATTGTTGTTTATATTTATACTTCATTTTTCTCACAATT
>Dhingra_Pear_16_GATCAG_L001_R1_001_paired_trimmed_paired_merged_contig_58843 ---NA---
ACTGCTAAAGTCATACATTTTCTTATTGTTGCTTTACTGAAGAAGGTGAATGATATCGGTGGATGCTTTGGTTATCACATTTCCAGATTTGACGGGTATCATTAATTGCAAGTGTCAACGCATAATTTGGGTTTCCGCTTGAAGCTTTCTCATAGAACTAGGAAACCAGAATTTGATATTGCTGGTGAAATTTCATATGACCCTTATGTAGGCATTCTTATCCGCAGTCACGTGGATATAACTGACTTGGCATGTTAGTTACAAACTGTCTGTTGCGTCTCTGACGTTATTGATGTGTGCATATCTGTTCCTTCATGTAATGCTCTTGTTTTTGTCGC
>Dhingra_Pear_16_GATCAG_L001_R1_001_paired_trimmed_paired_merged_contig_58847 ---NA---
GGTGACCGAGTTATTACTGTTTCAAACAAAGAAGAAAAGAAAGAATATTCAGCAGCAGTTGGCCATCCTTAGAGTAAGAGTCTATACTAAGTAAACCTAATGTTATCTAACACACACCTCCGCATCAAATCGAAGCAGGACATCTATTCTATATCATAAAACAATATGTGTAATCCTTAAACCTAAAGTAATCGGATGAATGAGCATCTAGCAATAGCATTTTGCCGTAACAAATTTGTGATGATCCTTCGCTGGTAAAGTTGACACAGACGTAGAGTCTTAGTTAATGAAAATATGCATTGAAAATTGCAAACTTTGAAAAC
>Dhingra_Pear_16_GATCAG_L001_R1_001_paired_trimmed_paired_merged_contig_58854 ---NA---
CCTTCAGTTGTATCATCATATGTCTATATTGTTGAACCAATATCACACGCGTGAAGCACAAAAATTAAACAATTACTTTTGTCAGAATCATAAGGATGATGCAAAAGTTCATGTCCATATCTGTTATACAATTAGGAGGCAAAACCCTCACAAGACAATTAATAAAACTTCTGACACAATTAACAGTCTCAAATGCATGGCAAGAAAAGACACAACCAAACACAAACAAATTTATACAATCTCCGTAATTCTAATTTCCAATAAGAGATCCTAAGACTATTGTTTTAAAGGTCAACCTTTGTCAAACTTTTGGTTCATAGACAACAACATAATATAATCCTAACAAAAAATGAAACCATCATGGCTGTCTTGGGCAAAACTTACTGTTACCACCAAGGGAGCATGTTAATATATATGAAATATCATCCAGTCACATACATGTTGAATTTTTTTCTTGTATAAGCAAAATCACACTAATGTATATCATTATATCTTAATGAGTGAATGTGCATATGTATATCAACAGCCTCCCACTATGACCAAATAATAAAGTATGTAAAAAAAAAATTAAGTAAAAAGAATTTCTTAAAAATAAAAACCATCAGTCGTGTACTTGCTAATGTAAATATCATACATAGTACAGCCTGAAAAAAATATTCATTTAATTTTAATACTAAAAAAGCACGGTACTGACCTGCCAGAAGATAAAATTAGTAATA
>Dhingra_Pear_16_GATCAG_L001_R1_001_paired_trimmed_paired_merged_contig_58856 ---NA---
CAAAGAATAACAACACTCTAATATCAAGGTTTGTACCTAAACATGAACTGAAAAGTGAGACGTAGACTCTACTGCCAACGATAACCAAAATTATGGAAAGCAAAAAAAAGCTTCTATTACGCTCCCTGGCTTTCCTTTAAGATAAATACTAAATTCAGAACAATATTAATCAACTTGATGATACAATCTGCAAGGTTTCTGCTCCATGACTTGGCCACACCAACAAAAGCATGTATCCACAAGATATGCAAATTAGAATTTAAAAGATGAAATCATGATATTATGAATTGGAAATACAGATATGCTTCATTGAGGGTTTAACCGAGCTAAACTACCA
>Dhingra_Pear_16_GATCAG_L001_R1_001_paired_trimmed_paired_merged_contig_58861 ---NA---
CTCATTAGAAGAAACAAAAAAAAGTTCCAAGAATCATTTCACTTGTATAATTACATATAGCATATGCGCCTGTGTTCCGACACACTCGACTAATTATATGCCAATTTTATGCAGGAGGATTGACTAATGCATCTTCAAATTTCTACATTTTTCGAGTCGCCGACTGATAACACGGTCGATATCAGGAAACAAACGTATCAAAGAATAAAGCTGAAAATTGATGCCCAATTGCTCTCCACTTTCACTTTAACATAAAAGAATAGACTTTATACAACTTTCACGATCATGCACATACTACCACCGCGGACGGAATATCTCTGCATCCCGTGGCAAACATCAATCATAAGCCTTCGGCTACCACTCTGTGACATCCTTATCCGCCTCACCCACCACCACACAATTCATCTCACCGATATTTGGCATCAAAATAT
>Dhingra_Pear_16_GATCAG_L001_R1_001_paired_trimmed_paired_merged_contig_58862 ---NA---
AACACGAGATAGTAACCATATCTCATTAGAAGAAACAAAAAAAAGTCCCAAGAATCATTTCACTTGTATAATTACATATAGCATATGCACCTGTGTTCCGACACACTTGACTAATTATATGCCAACTTTATGCAGGAGGATTGACTAATGCATCTTCAAATTTCTAAATTTTTCGAGTCGCCGACTGATAACACGGTCGATATCAGGAAACAAACGTATCAAAGAATAAAGCTGAAAATTGATGCCCAATTGCTCTCCACTTTCACTTTAACATAAAAGAACGTAGACTTTATACAACCTTCACGATCATGCACATACTACCACCGCGGACGGAATATCTCTGCATCCCGTGGCAAACATCAATCATAAGCCTTCGGCTACCACTCTGTGACATCCTTATCCGCCTCACCCACCACGACACAATTCATATCACCGATATTTGGCATCAAAATAT
>Dhingra_Pear_16_GATCAG_L001_R1_001_paired_trimmed_paired_merged_contig_58863 ---NA---
ACTGTGGAACGTTTTTCCTGTCTGACGTGATTTTGAGTTGTCTCGCTGTCTTCTCGCCCCATTCTTTTCGTCGCGAGTGATTTCTCTTTGTTGGGCGGGGAGTGGAATTTGGGGACCGGAGGCCCGGAAGTGAAGAAGTTGAGGAATCTGTCGATGCTTTAGCTTGGTGATATGAATTGTGTTATGGTGGTCGAGGCGGATTTTTTCTGCAAGTGTTTTCTCTTTGTCGGGCAGTGAGTGGAATTTTGGGGCCAGAGGCCAGAAGTGATGAAGATGTAGAGGA
>Dhingra_Pear_16_GATCAG_L001_R1_001_paired_trimmed_paired_merged_contig_58868 ---NA---
CGTTTGCTTCCGATCTTATACTGATGTGAGTAAAGATGTGACTTTTCGCATTAAGATTAGGGTGATACTTGGGTAGTGGGTACTCACTAGTGAGTGTTCACTTTTTTATTTTATCCGATAATATCATTAGAAAGTGAGTCACAGAGTGCGTTTGTTGCACCATACTAGCTTTAGGAATTAAACTAAATTAACTTAGAATATACTAAATTGGATTGACTAAGTGAAACATTTGGTGCATTGTCGGACTAAGAAGCATCATAATGAAAATATAACTAACTGTTATTCCTAGTCCTTAATCTTCTGCAAAGCAAACGCAACCTAGCAAAATTTCTGATAATCAAACTTAACAAAACAGAGTAAGCATCCAGATTCCAGACAGCAATTGTTTCCTAATCAATTTCAATTTCAAGAAACATTTTGGAATTGTGACAAAATTGGC
>Dhingra_Pear_16_GATCAG_L001_R1_001_paired_trimmed_paired_merged_contig_58872 ---NA---
TCTCAGGAGTCACTGCTTCTGCAGAAATTGTTCAATGGCATACAGAGGGCGCGGCCGCGGACGCGGTGGATTTTCGGGTGGTGGCGGTTTTGGCTTTGCTAAGCAAGAGCCCTTTGTGCTTTTTCCTGTGGGCTTTTGTTGCTGCAGTTTTTGCATATGTTTGGCAGTTTGCTAGGTTTCCCTGAATTAGAGGCTTTCCATATTTAACGTCGAAGCTTTTCCTTGCAGGACATTGATTTGCCTATTCCCAAAGGTATATCTGATCTACAGCA
>Dhingra_Pear_16_GATCAG_L001_R1_001_paired_trimmed_paired_merged_contig_58874 ---NA---
TAATGGTGCGGTATTTGCCTCTCTCCTATATTTACAGCTTTTACCACTTCTCTCCATTCACTTGAAATCTCAATTGCTTTGCCCACAACAACTACGAAATCCCACAAAGTTGTACAATTTGATTTCTTCCCTTTCCCACAAATGGTACCAACAATGTGCAGCCGCAGATTCTTCAAGTTTCGTACCCCATCTTCCACTCCACCGCAATCTCTCTGATTCCTTAAAACTTTTGTAAACTTCCC
>Dhingra_Pear_16_GATCAG_L001_R1_001_paired_trimmed_paired_merged_contig_58875 ---NA---
CTCATTATAGTCACTCACAGGCCTGAACATTACACCAACTTCAGTCTCGAAACCTCAATATAAATAATATCAGAAGTATTGGTTGGTTAATTAAGTTGACCCTGCTTCATGAAGTCATCCAATGACAACTTAGTAATATTCAAGTTCTGAAACCTAGGGCAAGTATTTGGTCCCAACTTAAAAGCCAGATCAAACAATTAGAATGAAATTTTCCTGACGGTAAGGACATTCTTGGTATAACATATTGTAATGATATATTACTGATATGGAATTTTCCTGACGGTAAGACAATCAAAACACAGTAGACCTCAAATTCAATTTACAACTAGAACACTGTCAAATACAAGCATACAAGCTATAAGACATTTTATTTTCACCTGTACTGTATCACAAGAAACCTTGTAACCTCTATGAAGCTCCTTCTTCAAAAAAGAGATAACAAAAAGATAGAAGTAAAACATTCTTTTAGTCAGAACCAGGTATTGCTGCTTACTCAATTTTTTATTCTCTCCATTCAAATTGTCCCCCATATCAAATGATAGGTCATGAACTACTTCCACAAGATGAACCAAAATATTCTTTGTATCTGACTTTATAGAATCGAAATGAAAAACCTATTCATTTGCAGCTGTGCTAATATTCTCTCACATATGTATGAAAAGTTAACAGGCCGAAATTTAGCTCAAAAATACCAATATAATAATTACCATTAATTTTGCCTTAAAATTAGGGAACTATTATTAGTACTCCAAAAATCTCATTTTACACTC
>Dhingra_Pear_16_GATCAG_L001_R1_001_paired_trimmed_paired_merged_contig_58877 ---NA---
GTGCATTGGTTTTTGTTAGCCTTCTCTTTTTTTTTTTTTTCTCTCTTCTGAAAAAATAGATGTTGACCGGTTGTGTTTCTTATTCTCAAATTGCATGGTATGTGTCCATTGCAGATTGCTTTGTTGGATATCATACATTTATACTTTAGTAAATCATTCATCTTTGCTTGTTCTTCAGGCTCTATGTGAGGAGTTAACCAGAA
>Dhingra_Pear_16_GATCAG_L001_R1_001_paired_trimmed_paired_merged_contig_58884 ---NA---
TGAACACCAGCTTAGAGCAATGAGATGGAACGTTGAATCTCGACGGGGAAAACTAGGAGAGGGAATTTTTAAGGTAATATTGTTATATACTTTGCTGCTTCTGGGTTTTAATTTTCTCCAGTCCAAATTATTGGTTAGTAAGTCTCCCCCAGTGGCAACTTCTCATGGAGATGACGCAACTTTCGAGTTTCACAGAATGCCTGTGATGGATATGTGGATAAAGATAAGTATTGGGCCTGACAACTTGGAAAATTGAATTATTTGTTGGCCGGAAACTTGTGTACTGAAAATTTTTGTTCTGAAGTCGATTCTGCTACATT
>Dhingra_Pear_16_GATCAG_L001_R1_001_paired_trimmed_paired_merged_contig_58888 ---NA---
TTTCTCAGAATGTGCCTTCATTGTTTGTTTATGTACTATTTTTCTCTGCCTAAAAAATTGAAATAAATATGATGTTTTCACTATTGCTTCTTCTTCCAAGTTTTTTCCACAGAATATAAAAAAAGAAATAAATATTTGTTTCCCTTTTTCTACTTTGTTCTTTCGCAGCAAAACAAGCATCATTTTGTTGGTACTGCTTATTTAG
>Dhingra_Pear_16_GATCAG_L001_R1_001_paired_trimmed_paired_merged_contig_58889 ---NA---
TTTCTCAGAATGTGCCTTCATTGTTGGTTTCTGTACTATTTTTCTCTGCCTAAAAAATTGAAATAAATATGATCTTTTCACTATTGCTTCTTCTTCCAAGTTTTTTCCACAGAATATAAAAAAAGAAATAAATATTTGTTTCCCTTTTTCTACTTTGTTCTTTCGCAGCAAAATAAGCATGATTTTGTTGGTACTGCTTATTTAGTGAAGCAACGGTTTCATATTGTGAACAGTCCTTGTGTGTTTATCACTTTATTCTTTACGGTTCTAGCTTCCT
>Dhingra_Pear_16_GATCAG_L001_R1_001_paired_trimmed_paired_merged_contig_58890 ---NA---
TTCACTTTCCAAAAACATAAACACCACATTAACTACAGAGGGCACAAGGAAAAGATCAGGCGCTCCCAAAAGTCTACTTACATACTTACATACATAAAAGCACCGAAAAAAGTCATTTATATACATACATCTGCCAGCATCCTACTACAAAAGGTAAAACCTAGAAAGCTCATGCCAAATACAAAACCTACAAAGCTGTACACCCAAAGCTACAACGTACATACCCT
>Dhingra_Pear_16_GATCAG_L001_R1_001_paired_trimmed_paired_merged_contig_58891 ---NA---
TACAGCCAACCCCACTTAGTGGGATAAGGAGTGGTGGTGATTGTTGTTGGAAAAAGGAAAGGAGACAGAAAAAGACAGCTTGTAGTTAACTATATCATATGATAAGTGCAGAATAGAGAACTGGAAGATATTGCTATAAGAATGGAACTGTAATATGTTGACCAAAGGTAATATAAGCATATTTTATATACGAAGAACGAAGGATTTCCAGAATATATTCATTTGTTCTTTAAATTTCA
>Dhingra_Pear_16_GATCAG_L001_R1_001_paired_trimmed_paired_merged_contig_58895 ---NA---
TGCTGCGCGTGACTCGACAGTTCATGTAACCTATCTTAATTTCTTGTGAAACATGTACAAAATGAACTGGCTACAAAAAATTTCATAAAAAATGGAACTGACCGTCACTAAACACACAAGAAACCATACCCATAATACGGTTTAGTATCCTTTATTGTCTGTTTAGTGTCTCTCAAGTCTATAACTCGTTCATGTGTGCATATATTCCCTGATCTCTTCCTCCAAAATCTCAAATTTCAATTAACATTGTCATAAATCTTCTCCATTGGCATCTATTTTTACATGTAAATTAATACTTTTGGATTTGCAGTTGGGAGGTCCTTCATGGAAAGTTGGTTTGGGAAGAAGAGATTCAACCAC
>Dhingra_Pear_16_GATCAG_L001_R1_001_paired_trimmed_paired_merged_contig_58898 ---NA---
TACACATAGCTGCAATTCAAGTGGATCAAACTACTAAGAACATGTATCTGTTTACCTCAAATTAAATAACAGACACCTTATTTACCAAGCATGCGCTAACAATATTATAAAATTGTATTTAGTACCTATTGCAAGTTGTACTAATAAATATTGACAAGATTTCCATACTACATCAGGAACTATTTGATACTCACAAGTTGACAACCACGACCCCTCATACTGCAGGAAAGTTTAAACCAACAATAACGATACTTTCAGCATTTGTTCGTGTATTTCAAGCCAGACCTTTACAGGCTAACTAAAATCTGTTATCCCTGACTCACATAATTAAGTTTTAATTAAAAAAAA
>Dhingra_Pear_16_GATCAG_L001_R1_001_paired_trimmed_paired_merged_contig_58899 ---NA---
CAGTCTTCTATCTCTTTCTTCTCAGGTATCGTAATTTTTGTTATGGAACTATGCATGAAGTTCCTTGGGTTCTTTGTTTGAGTTCATGCTTTATAAATACAGAGCCTTGTATGTTTTTTGTTGCTGTTTGGCTCAGCCCTGATGCCCCATTTTTGAAGTAGGCTAGTTGATTGGTGCATCTTGTTCCAAAAAATGAAAAGTCCTGTGTTTAAATTTACTGTTTTTGGTATTCATATACATCTTATCGATACCGAACAGTGGATTTTAGGTATTCTTTGCCTACCATAGGTGGTAAAACATTTTTGTTATGATTTTTTTACTTAAAACTTAATTATGTGAGTCAG
>Dhingra_Pear_16_GATCAG_L001_R1_001_paired_trimmed_paired_merged_contig_589 ---NA---
ACAACATGATGGAAGCATGAAAAGTTGGCAGCAAATTAGCATAAATCGAATATCATCATGTAAAATAATGTATTTCCAAACAAAAATATCAACATCATGGTGGACCTTACTACAATAATAAAATAATGACATAAAAGTAAATAAAGAAAAGAAATTGATCAATTATAGACTTTTCATACACAAAATATCCTTTTGATTAATAATGAATAGTGCTAGATCATTTTCATTAAAACTCCCCTTAATTTATTCCATATTAAGACAGGTTGCACTGGAGAATCTCCAGACCCCGCATTCCCCTATTCCCCAGAAATCTGACTCCCCATATAAAAACACTCGGCAAATCTACTTTATCATACAGACAGCAAAATTGAAGGGTAAACCTGCTTGAATATTCTAAGGCGCTACAAGTAACAAGATGGACGTCCA
>Dhingra_Pear_16_GATCAG_L001_R1_001_paired_trimmed_paired_merged_contig_58900 ---NA---
TTTCCAAACCCCATGGCCACAAGAGCCTCATCGACAGTGTATTCCTGGCCTCCATCTCCCATCTGCATGTTTGAGACAACAAAACTATTTCACCGACTAGAATAACATGCAGAATTCTTAGTGCCATATGATCATATCAGAAACGATAGTTTTTAACGAACAACTACCAGAAATTTACATCTTCCAATTTAGTTAGTGATGAGCCATAAACAGTTGTAGCAACTATTCATATTCTAAAACCATGACATCTAATGAGACAGCATGGAAAATGTTCACATGGAAAAAACAACTTTGAGGGAGAACTTGCATTCAACCCGGACACCAAGGTGTAATCATCCTAAACCAACTACGCGATGACATGTGGGAATGTTAAAACACATGGAGTAGATTTGGGATAACGCCACCTTTGGCGTCTCAGTTGAATGTAAATTTCTCATTCTGAAGACAAAAGATACTAACTTGACTACAAGGAAACATAAGACAAGCTGGTGATGTTGAAGCATAACATCAAGAAACTGTGTTAACATTGGTTGCATAAAGTAGTAAGGCACTTCAATGTTCCTATTCCATAAAGTTTTTCGATTTACTTCTTTGAGCATCCCCGTATTTGGGAACACAGAAACTCTACCCACTCCAGCCTATTAAATTTTTTAAATCCCTTACATAAAGAATTATGCAAGGAGCTTGTAGGTCGGTTAGTTCATAGCATTGCACCCAAGGACCCGAGTTCAATTCTCCCCTCCCCCACTATAGCTTGTATTGGAAAAAATACTGAATTATAATTGCAGAAAATAATCTTAAACAAGTTTCTGAAGCTCTAATCTAACTCTAACGTTCTTATTTTCATTCTTTTTTTTTTTGAAGGAAAACAAATAATCACTTTGTAATAGGGGTATCTACTATTTAGAAGAAATATAAAGTCAAGAGATGAGTTCCCAATTCACCAAATAATACATAGATTATGGATCCAAATAATCCCAAAACAATGGAACAATATTAAATTAAAGCAAATGAAAGGGAAACTAAGAAATTAAAAAACTAACCTGCAACGTAGAAATTAAAAAACTAACCTGCAACGTA
>Dhingra_Pear_16_GATCAG_L001_R1_001_paired_trimmed_paired_merged_contig_58901 ---NA---
TCCCAGTGCTGGATTGGATGGCCTGTAAGTAACCAACCCTTCTCTTCCATTTAATTACCATCTGATATTCTGATTACCCCCCACATGCCTTAATTGGGTTCCTTCAATTTTGCATCTTTATATGGTATAATTCTTCTGTTTGTTCTTCTGGCTGATGGGTTTTTCAGAATCTGTGTTTTAATTCATGTTCTTCAAGAAATATATGAAATTTTTATGTTTCTGTTTCTGTTTTGCTCTATGAATTATGGATACAGATA
>Dhingra_Pear_16_GATCAG_L001_R1_001_paired_trimmed_paired_merged_contig_58904 ---NA---
AACAAACAAGAATCCCAATGTATACCATACCATACACGGGTGCATGCTTGAACAAAGGGTTAAACGACGGAGTGACAGAAGACTCGTTACCTTTGAGGCGGGATAAGTTATACATCCGGCAAGCGCCCGGTGAAGAATGCAAGCTAAGCTAAAATGTTTGAACTAAATTAAATTTACAAGATTGGGCAATGGATTTAAGGCACGAGTCATATTTCAACATAACTAGATCCAAATAACTAACACAATTATGTTTGGCAAGATGCCAATCATATGGGAAGGAACCAATTCAAGCTGTTGGAGTCTGACACAATTTATTTTCCTCCGGACCGATACTGATACTCCCCCATGTTTGCGCTCAATTTCTTTCGAGTCTCGGAT
>Dhingra_Pear_16_GATCAG_L001_R1_001_paired_trimmed_paired_merged_contig_58905 ---NA---
CATGACGCGTACAGATTATTTCACACTATCAAAATGTTCAGTAGAGATTGCAGTTGAAGTATGTGTATTATATTCCTATGATTAGATCCAGTATATGTGCCTGCACCGGACTCAGATGCAGAGACGCCTCTTGCATCCGAGACTCGAAAAATTGAGGACAAATGTGGGGGGCAGGTTCACTTTCATTCAGTGTAGTGTTAATATTGGTCCGGAGGAAAATACATTGTGTTTAAGACTCCAGCAGCTTGGCATCTTGCCCGACATAGTTTTGTAGTTAATTGGATCAGGTTATGTTGGAATATGACTCGCAAGTCATGAATTTGTAGT
>Dhingra_Pear_16_GATCAG_L001_R1_001_paired_trimmed_paired_merged_contig_58908 ---NA---
TTTTCTACTGTTCTATTTTTCTTAACATCATCATTACATCATTTTGTTTTGTTTTTTGTTACAGTTTCTGGTTTGATATTCTGTTATTAAACTTTTAAAAATCAACTTTAGTGTTACTAATTTTTTTACAGTTTGGTTGGCCTTTTTGGCATGCCCACACATGCAGTGTGCATTTGTCAAAACCATTCGTTTTAATAATGACCAATTCAGCTTATCTAAATGTCCTTCCTGTCATGACCTTCTGGGCCTTGTTACAGAGCTGTCTGTGCAATAAGTTCTG
>Dhingra_Pear_16_GATCAG_L001_R1_001_paired_trimmed_paired_merged_contig_58909 ---NA---
ATTTTCTCACCATGTGGGAAGATCTGAAAACAAACAGAACGAACTGAGTGCAACGACAGACTAAACTATATACATTAAATTGGAGGAAATAATTTCTGATACAATAATATCCTTTAAAACATGCCAAACATTACAAATGGGGCCAAGCTAGATGCATATCATTTCTGGGAAAAGTGACCCAAAAATAATTTACCTACACGCCGATACAGCTCATAGACAAGTAATTACCTTGTAGATCTTGTGATAGAAAACC
>Dhingra_Pear_16_GATCAG_L001_R1_001_paired_trimmed_paired_merged_contig_58911 ---NA---
ATCCTGCCAAAAGCATCAAATACTATAAGAATTAAATAGGCCCACCACATTTATACAATATCCTTTTAATAATCTGACACTTTCAATTTGCAAAGAGAATCATCAGCACAGAAATTTCCTAGTTAAGCATGTCCAGATTCCTCCCTAACTCCCCAAAACGAGTTAAGTGTGACTATATTTTTCTTTCAAAATTTTAAATACATTTTTACTTAAAACAATGTGTTACACCACGCAGAAAGACATCTATAATTCAGGAGAGATAATATGGATTAGTATATAATAGTCCAGGAGAGATAATATGCATAAGTATGTAATAATTAGAAGAGCTAAGAAAGGAAGTAAATAGTTTCAATCTGAAGCATCACAACGCAAAGGAATATTTATTGAAAGGTTTCATTGCAATCATGCACAGTATATTGGGAAAAACAGAAAAGGAGACAGTTACCTTCTCTAGGTCCTGCGCTACTCACATCTATAAAACCTTTGCGTCTCAATAACATATATTTTCAAGTATGAGAAATAAATCGAGAAAATGACAAAACAAAACAAGTTGCTTTGCTATAAACTAATCAAAATGCAGACACCATTTTTACATGGTAAGTACAAGCACTTTATCTCCTATAATTGGCCGAGCCCTTAACTAAAAGCGTATAGTATCAGAAGAAAGTTTTGGAGGAAGGAACTATCCTAAGCAGGAAGTGCATAGAGTTGCCACACTCTGCATTTAACAATGGAACAGGCAGTCATCACAGCCTTCCATGTGTGCATGATGTACCTGACCAGTTTCCAGAACAGTTGTTTTTGTATTAACTTAATAAAATTTTCAAGTCTACAAAGATTTACAGGCCCTTATAAGCTACAAAGGAAATATGTTTGGAAGGGTTTCAAGAAAGCTCACTTTGCATACACGACAAATAGCCAATGAAGTTTCCAGAAGATGCA
>Dhingra_Pear_16_GATCAG_L001_R1_001_paired_trimmed_paired_merged_contig_58912 ---NA---
CCATAAGTTTAATATCTTTTCACTGTTTTTCAAATCTTGACGAAACTATGAAGACACAAACAACAGCACTCAACTCCTTTTTCAACCCTGTATCCAATTACACAAATAAGAATGCAGCATTTTTATTAAAGCATGTAATTCTCCTCTTCCTATATTCTTCCCCTTTCTCTAACCAAATAAAAATTTCCAAAACTATATACGAATTTTTTTTTATAAAAAAAACAATACAT
>Dhingra_Pear_16_GATCAG_L001_R1_001_paired_trimmed_paired_merged_contig_58913 ---NA---
ACTTCCATCCATAAGTTTAATATCTTTTCACTGTTTTTCAAATCTTGACGAAACTATGAAGACACAAACAACAACACTCAACTCCTTTTTCAACCCTGTATCCAATTACACAAATAAGAATGCAGCATTTTTATTAAAGCATGTAATTCTCCTCTTCCTATATTCTTCCCCTTTCTCTAACCAAATAAAAATTTCCAAAACTAT
>Dhingra_Pear_16_GATCAG_L001_R1_001_paired_trimmed_paired_merged_contig_58915 ---NA---
CAAATTGCTTAAGGGTCAAATTATCACTTTATCTCCTGTCTAATCAACTTTAAAAGTCTATTAAAATCTTTTGCTTTTTTCCTAATTTTCTATTAGAGAAAAGATAAAGATGCAGATAGAGAGATTTGCAGCTTTTTGCTTGCTGAATAAATAAAAGCAGGAACTAGGAAGGAAATTAGGCCAACGGTTAGCTTTCTTCCCTCCAAACCCTTGTGATTCCCTTGGAATCAAAGCTAAACCCCCTTAGCAGTTGGATTTCTGGTCACCATCTGAACCCAGATTCACCTTCCTGACATACTCTCTGCACCCTTCTCTTGCTTCTCAAATTGCTTAATATCCCCCTTCTTATAAATTTCAATTATGTTCATGTTTTTTATATTTGAGGTCTACCCAGTAAAGAATTTGACCCATTCTGCAAGTTTTGTGCTTTTGGGGTGAGAGATTTAGGCCTTGGAAAATTTCGGTTGTTCGGGTTGTGAAGATTTTGGTGTAAAGATGATTGATTTGTGCTTTTGAGTGAGAGATTTTGGCCTTGGAAGTTTTTGGGTTTTTGGAAATTCTGGTGTCTAGTTGATTAATTTTATGGTATGATCCAATAAAGTTATTCAATTTCAGGTGCTTTTGTATAAAGCTGTAAGCTTTCTTGGATTT
>Dhingra_Pear_16_GATCAG_L001_R1_001_paired_trimmed_paired_merged_contig_58919 ---NA---
TGAGGGCTTTCGAGCATCAAAAGAGGTAGTGTGAACTTTTAATACGAAAATCCAACATGAAGGTAGCGAAATTCCTTTGATACAAGTGTGCTTTTCCCTCATATATATATTTCTTGGATCCTGTGATGTTCTTTCTATTTGGTATATTTGCAATCATGGTTCTGACTGTAAAAACTCTCTTCCACACTCACTAATATTTGCAACAAGCGGATACAGAAAATGAAATATGCTGTTCAATTTATTGTTAGATGTTTACTTGTATGCTTATCTACCTCCATGCATGTTTAGTTTG
>Dhingra_Pear_16_GATCAG_L001_R1_001_paired_trimmed_paired_merged_contig_58920 ---NA---
GCGTGGTTTGTTTGACGTACCTTTCTCCATTTCAGAACTCAGAGAGTCGAACAACCAGAAAGCTTAGAGGCAGTGACTGAGGGACGATTCCATGCGACGCCGTTTTGGGGCTCTCTCTGTGTGCCTCGCTGCTTCTCGGTCGTTTTCACTCTCTCCCGACGATTGAGAGGATAACCAGACGCTTTTTTCTCATACAAACAT
>Dhingra_Pear_16_GATCAG_L001_R1_001_paired_trimmed_paired_merged_contig_58921 ---NA---
TCATAACATCAAATGAATAAAAATCAGAGACGTTATGAATGAATCCTCCAATCTGCATGAGAAGTAAGAGTAATTGTTCTGATGTTCTTTTCTTGGGTGGAAATGTGAATGAGGTAGAGAAGATTGAAGATACAGAAAGATGTTCTTTGTAGAGGGACAACTATAGTTTCATTGCTGAAATGGCATTGTTTTGGGTAGGTTGGATTGAAATATATGGTTTACGGTATCAAAACTTCTTTAGAGGTAGATAAGAGAACAGATGATGATATGTCTGATATTTGGAGCTTGCGTTAGAGTGGGGACCAGGACACTTTAGATTTGAAATCATGTAGTTGGATCATCATACATTTAGGTAAAGCTTTAAGGAAGAGTGAACATGATGGGAGCGAAATTAAAGTTTATAAAAACAAGATTGAGGAGTGACGTAGGGTACTTTTGGGGATGTGGGGATAGGAAAAAGTGAAGTGCAAGAGTGAATTAAGGAGGCCTTCCTTTTTATTTCTTGCCTGCTCCTTCAGCTGAGGTGTTGGGGACCATGGACTGCTACAACGTTTGAAACTTTGACCATAGTGTGGTAATTGTTGTTCATGAATGGCTTTCAGCTGCTGCTGCTCAATCTTCTCCCCTAATATTATAGTTCTTGCCAAAACTCCTATATTAGAATATCTACTTGCATCATAATGATACTTGTTAAGGGCATTCTCAGTTTCCCATGCTTGGTTGATTAACATTTTTCTGCAAATAATTTCTTGAATTTTTATATGTGTGTATCCTCCAGGAAGGACTAGATATGTTCCAAC
>Dhingra_Pear_16_GATCAG_L001_R1_001_paired_trimmed_paired_merged_contig_58923 ---NA---
GAAAGAGCAGGGTTCTAACTTCTAAAGCATTTTCCTTAGCATTATGGATATAAGAGAACGAATTTTTACCTTTTGTCAACGAGAAAGTATGTTCGAACTGATGACCTCTTAATATTGATGAAAAGACGAATAAAACTATTAAATGGTGAAAAAAACTTTGTACTAGGATTTTTTCCCCTCATTGTTTCATCTTCTCCTTTCACATTCTCTATTTTGTCTGTCTTTTTTTATAAAAAAAAATTAATATAAAATGTTAACGTAACTTAACCATAACTCTTCAAATAGAATCAGAGGAAAGAAGAGAAAAAAAAAAAAGAGATGAGATAATCCTACTCCTAAAACATTAACTATGGTGGGTTGGTTGCGGTGGAAAGTACTTTGGTTTTAAAAACTCTTGCCATTCTCACCAAACCATGGGACATAACTTTTGCCAAAAAATACTTAAATAACAATCGCAATCACATGATCAAGAACTATGGTGACCACATTTCAACAACCAAAATGATC
>Dhingra_Pear_16_GATCAG_L001_R1_001_paired_trimmed_paired_merged_contig_58926 ---NA---
AAACCAAACATTTATTGAGAGTTTGAGAGTTGTTCTAAATAAGCACACATACAAGAACAATTGCCTTGTTTTGGCAAAACACATTCTGGACATCTCAAAAAAAAAAACATGACCTAAGACTGCAGCAGGGGTTCTCAATAATTACTGCACAAGACGACGACGTTTATATATGAAACCCTTATTCAAAAAGGGAATAGAAATTTATAAATCAACACTGAAAAACTCTTTTATCTTCTCATGGGATTACAGACAGAACTCAATTTTATCCCCCTTCCAAAATCCATGTATC
>Dhingra_Pear_16_GATCAG_L001_R1_001_paired_trimmed_paired_merged_contig_58936 ---NA---
GCAACACAGAACCTCTATTTTGTTCGAGGAATGACGAGTTCAAGTAGTTAAGTTGGCTCTATCTTTTATTCCAGAAAAATATATACTGAAGCAGAATCAAATGGTTACAACTTACAACTATTTCTTTCTTTGGAGAGAGAGAGAGAGAGAGAGAGCATGTCGAATGGAACGTTAAATTGCTAGTTTGCCGTTGAAGGCATTCAGGATTTGATCCTTGTAGTAGTGAATATACAAGAAAAATCTGATTATGAGTTACCGGGCGGCGGGCGGGTGTTAAGTCACTGTACA
>Dhingra_Pear_16_GATCAG_L001_R1_001_paired_trimmed_paired_merged_contig_58939 ---NA---
TTTATTTCATTGGAGAATTTGTTGTTCTTTGCTAGGAGTTTCCCTGTATGACCTCTCTCTCTCTCTCTCTCTCTCTCTCTCTCTCTCTCTCTCTCGTTCTGGTATACACATTTATGTACACCATACAGTTTTCACCTGCCAGATTTAACATCATAATGCTATTGATCACTCTGACCATTTGTTGAAGTCAATGTGATCAACAGCATTAAGAACTGCCACACATCCCAGACTTGACATTTGTAAAAACATATATGTATGTTGTCTTGAAATCATAAGAGACAGAAGTCAAGGTAACTTGATACAAATTTATTTTCATATACCATGGACAATATACATGCAGTGGCTGATAAATTGTGAAGTGTTGCTTTAAGTTCCTGTGCATTTTCCCCTTGCGTTATCTCATGTACTTCTAGGTTTATTTCTGTTGTGCTTGTGACAAAAAATGCTCTCGCCGTTTATATGCTACCACATCTTTTGCTTCCTTTGTCCGGCATCATTCCTCTGTGGGTGTGAGTACACAGTAATATGCATCTCTATTTGGCTATTCTTGCATGTGTGGTGTAAGTTCTTTTTGGTTATCGTAAAGTTGCTGCCCAATAGGGAACTACATTAGGTCTATCTTATAAGCTACTTGTGTCTCATTGAAAGTAAATACTTTCATTGTAGAAATCTTTCCAGGATCTTCTTCGA
>Dhingra_Pear_16_GATCAG_L001_R1_001_paired_trimmed_paired_merged_contig_58940 ---NA---
TAACCACATTCACCTTAATTAGTCCAACAAATTCGACCATACCTGCCTATAACGTACGCATTAAGCAGTGAGATTCTACCCATACCAACAAAAATTTCAAATTTATTCAACCAACTTTATTTTATCCTTTGTGGTTGTCATGAATTAAAACTATGGCACAACTATTTCTGGTTCGCATTTCAAAAAGAACTATCTTTTTTTTTCAAATAATGAAAACATAGGCATGGTAATGTAGAATAGACCCTCGCTCCAAAGGGACTAAGGGTATAAAAACAATTCAGAAATAACAAGATAAAACAACACAGTAAACAAACAGAAAGGCCATTACCATCGGCATTGAGTAGCCCTTCTT
>Dhingra_Pear_16_GATCAG_L001_R1_001_paired_trimmed_paired_merged_contig_58941 ---NA---
TCTTTCACTTGCAGCAAGCAGAGCAGGTACATCTCTCTTTTTTTCCCCTCCTATTTTTTATATTTATTTACTTTTGTTTCTTAAATCTCTCCTCTTATATGTGAACTTAATTGTCATGAATTATATTTGCATATATATTATTGTATTTACAGATAGTTAATTGTTTATGAAATCATTGGTTCAGGTAGGCATGGATCTCTGTCTCTCTCTCTCTCTCTCTCTCTCTCTGTGATGACGATGACGTTTATGCATGTTGTTGTAATCTCAGAAAATTTCTGTCATGATGTTTTGACAACTTTGTTCCTCTGCAATTGCCAGCTGCCATGAAACAACAATTTTGTTTGTTTTTTGGGTTCCTTTGGAGTTCCCATGTTGTTTAAAAGTTTTCTTATTTCAGAATCCGTTCAGCTTATTTCAGAATTTGTTCAGCTCGTTCAAGGTTTTCTTAATTGCAGCTTGTAATTGTTTAGGCTCATACAATTTCAACAGTTTGATACAAGCGATATTGGGGGAGGGGGAATTGAGCTTGGGACCTCGAGCGCAAGG
>Dhingra_Pear_16_GATCAG_L001_R1_001_paired_trimmed_paired_merged_contig_58943 ---NA---
AGCACTTGGCAAATTTAGTTCCTCCCGCATTACCAAATAAACAAAATGAATAACGCAGCGATGACATAAAGTAAAAACGTTCAAATCACCAGATTGACTTATGTCCTATGTGTAACCGGATCCTCATTAGAGCCATCAAACCCAATTGATGATAAATTTGGTTGATAATCAAATGTGCTTCAACATGACATATACAATTTGAAATATAAAAAATACGATAAACAAATATCCCATTTGTATTTATCTGGATAACAAAAAATAACACACAATGAAAGACTTCTCTTCGGTAGCATGCAGTTCCGGATAACAATAATTCACTTAAAACCTCCAAACTATTCAAGTTCCTGTTTCTTCAAGCTTCCATTCAAATAACTTAGCGCGGGGATTACCAAATTCAGTAAAGGTAAATGATTTTAGCTGGAAATTGTTCAAACTTAGTGCTTGCTAATAAAGTACGTCCGGTAATGCTATGTAAACCTTTGCATTGCTCATGTAAACTTCAAATGCATGCTGTCATGCAGAGTATAAAGCGGTTGAGCGAGATGTGTGATACACTACTACACAAACACACCACATAACACAGTTTTCTGCACGAATCATCCGAGTAATAAACCTATTTGATGCACTCTAAATGATTAGAAGGGTTACCGTCTTCAAGAGGATAGGGGCAAT
>Dhingra_Pear_16_GATCAG_L001_R1_001_paired_trimmed_paired_merged_contig_58944 ---NA---
TTGCAATAACAAGATCCTGACCCTGTAAACACACGTAAGTATTTAAAAGAAAATTTTACAGGTGCACTCTTGATGTACCAAAACTTAAGTAATAGCATCTGAGCTCTTGGATCAGATACGGACTATTGCGATGCAATTTGTCGAAGATAATAAAAAGAAGCCGATCTACTGAGCATCTTAATGCCTGTATTTCATCCGAAAACTGAAATGTTATTAGATTAATACGAGGATCTTGTGACGCTACGCAAAAAACCTACCTGCTTGACCAAGGTGACAGCAGT
>Dhingra_Pear_16_GATCAG_L001_R1_001_paired_trimmed_paired_merged_contig_58947 ---NA---
AACAGTGTGTGAAGTTTGAAATTTGAGAATATCATATCGATCGATTGGGGGAGGATGCTGAAGGGTTGGGGTTGGTGGCTGCGGTGACAGATTGAGAATATCTAATCTAATCGATCCATCTCGTGGCCGAAATGCATGGTGGAGAGGTTGGGTTTGGTGGCTACGGTGATAGATTGAGGGAGGATGCTGAAGGGTTTCTTAGGATGCTGAAAGGTTTCATCAGCTATGGCGCCTTTAATTTTACAGTTTAGTAAAAGTTAACAGAGTTAGGTTAGAATTAAGTGGTAGTACACGTGTCAAATAAAGAGACATGAAGGAGACACCATTTTTGGGATAACATACCCAGAGCCACCTTATATGGGCGTGGAGATAAATTATTCAATTATATAAACTAATAAATGGGTTGGTGTAGTGTCGTGGG
>Dhingra_Pear_16_GATCAG_L001_R1_001_paired_trimmed_paired_merged_contig_58950 ---NA---
AAGATTACCACCACGTAACATTCGAATTTAAAATGCAACATAATGTGATGAAAAACCGACACATGATATTGTATCATAAGATCCGGCCGCCAGAATGGCAATGATTTTTCCCAACAAAATATAAAACATTCAAATCTGCTTAATGAACAAGGAATATATAGAAGCAGAGGATTAACAGTGAAAAGCACTACCTGCTGATCATTTGGTCTAACGACACTTAATCTTCACTTTATTTGAGGATGTTCTGAATTCCCTATTTGTAAGTTTTCACAAA
>Dhingra_Pear_16_GATCAG_L001_R1_001_paired_trimmed_paired_merged_contig_58951 ---NA---
ATCTTCTCTCTCCACGATCCAAAACCTGCAACCAAGAGATGGGATTGATTCAATCAACTCACAACCGACCACTCATGGGTTAGATGATTCACAAATATTAGAACACGTGGTAAAAATACAACTACTTGATTTCTTTCTACAGAAGCACCAATGGAAACGAACACTCCCATTAGATTTTGTTTATAACATTAATGTACTGAAAAGTAGTGATATTTAAAACAGAAAATCACAACTAAAATCCACCCAAGCTGATTTTTTTCTCACCCCACCAATATCTACATTCTCTTTTATATCCTCATTTAACGGGAAAAAGGAGAATTAGTTTACGCGCAATATGCTCCAAATAATTCCTATTCTTCCTTATGATCAAACTGGCAGAAAAAGTCTTTATATATCTCCACTGAGTTTTCGTTCTACAAGTCATACTTTCATCAAGACTCAATCTATAACAGACAGATCCCTTGTCTTTTAAAAACTGATGCTTTCCTGCACCAAGTGGAACTACCAAAATTATTTGTATGAATTGAGCTGCCCCATCTCAATACTTACAATATCCAACTCTTGTCACTCCCCCCAAAGAAATGTGGAAAATAAAAACCAACATATTCTAACAAAAGATCCACAAAACAAAAGAGTTGGCGACTGGTGACAACTCCCTATATCCCCAATTGATCTTCTTTACACCTAGCATCCTTCACTTAACCTATTTAAAATAGTTCGCAGTGGAAGTCAATTCATTTGTCACATAATTCTCAAAAGTGATGCAATTTATCCAGAAGGAAGAGAATGCAAGCTCCGATACAAGTCCATAGTTAAATCTTTGATGCATACACAAACTTAATTGAAACTAGAAGAAGATGGAGTTCCATAGAAAGCTGAAAAGAAAAACAGACAAAAAACAATGTCTACGACTATCTCATGGGCACCCTTTCAAATTGTAAAGTAAACGTCCAACATATTTCAAGGCACCATTGTTAGTCCACCTCACCCCATAAAGCATAATGAACTGCTTCCCAAGCTAATTACTAAGTTCTCCCCCTCCCTATGCA
>Dhingra_Pear_16_GATCAG_L001_R1_001_paired_trimmed_paired_merged_contig_58952 ---NA---
TTGATTCAGGAAAGCCTCAGACAAGGTGGCTGTCTGTTTTAGATTGAGTCTTGATTAAAGCATGACTTGTAGAACGAAAACTCAGTGGAAGATATATAAAACAATCAGAGAAAACGACAGTAAGCATACAGGTTCTACTAGCACGACACCATTTATAGGAATCCACTCCTACAGGCCTTAGGTATCATACCCTGGGTTAGGTTGCATGATGGAGGAGTGAA
>Dhingra_Pear_16_GATCAG_L001_R1_001_paired_trimmed_paired_merged_contig_58953 ---NA---
TTGATTCAGGAAAGCCTCAGACAAGATGGCTGTCTGTTTTAGATTGAGTCTTGATTAAAGTATGACTTGTAGAACGAAAACTCAGTGGAAGATATATAAAACTATCAGAGAAAACGACAGTAAGCATACAGGTTCTACTAGCACGACACCATTTATAGGAATCCACTCCTACAGGCCTTAGGTATCATACCCTGGGTTAGGTTGCATGATGGAGGAGTGAATTTAAAAATTCAATAAATTCGAGTCTTTCTACTTTCTTTTGTAATAGATGCAGTTTAGTCTGCAAGTTATTTATGTTTGAGTATGATAATTGTTGCTCTTCATTGTGCGTATAGTTATTAAGGGCTTATGGTATTCCTTGAATTGCGTATGGGATTTTGTAAATTCATTTAAGCAAGGAACATGAGTATTGTAATCAGTTAATCAGACTAGTTTGAGTTGTACTTGACCACCTGAATTATGATGCTGATAAACTTATGCTGAAATGCTGACAAGAGAGAGGGAAGGTGGATCGAAATATTAATCGTCTGGTGTTTTAAATATAACTACTTTTCAATACATAAATGTTATAAACCATATCTGATGGGATGGTTTGTTTCCATTGTGCTTCTGTAGAAAGAAATCAAGTAGCT
>Dhingra_Pear_16_GATCAG_L001_R1_001_paired_trimmed_paired_merged_contig_58954 ---NA---
CACCCAATTCTAGTCGGAGATATATTGTCTTGATGCTGATCATGTTAATGTTCAATTTCATTTGAGAAAATCTCGGTTAACTGGTCCTCGTCTGGTTGAATATGGATTTGAGAGGGTCTTGGTAATCCAGCCTTCCATTCTAGAATGTTGCTGTTTTATTTCCCTAAAGCTTACACACCTGCATTTGATTTTGTCAACTGGAAAACCCTGAGCTTACCAGTTTATTTGAACATGTCTGGTTGTAGTTACTGGAATTTTCTCAGGTAGCAAAAATGGTTTCACTTGTTTTGAACATCTGCAAAAATTTGCATGTTTGCGAACGATAAACTTTATAATTTACAATTGTACTTGATAGTATCAGTTTTTGTGGCTAATCAATGGATTTTCGCTGTTCAGGGAGAAGTTAATTGTGTTAAATG
>Dhingra_Pear_16_GATCAG_L001_R1_001_paired_trimmed_paired_merged_contig_58962 ---NA---
TCTAAGGGGTTACTTTATTAACAAAGCACAACAATTACGTAATAGAAGGCCCATATACCATAACAACACATGCAAAAGAATGGACCTTCAAAGTAACCCAAGAGCCCAAAACAAAACAACACTGAAATAAACCCAAACAACTTCCTTTCTACTGACGCCATCGTAAAGCCACCACTTGCCGAAAGCCCAACTAATAGCACCTTAGAGATGGAAAGAAAGTAGATTCTGTCCTCCATCAGAGAGCATCTCGTAGATAGCAACCATCAGGTTAGGAAAACCAAAGAAGCTCGTGGAATTACCACTAGCAACACTGTCAAAAAAGGCAGA
>Dhingra_Pear_16_GATCAG_L001_R1_001_paired_trimmed_paired_merged_contig_58965 ---NA---
TGCCTAAAACAACGACGAATGGCAACAAGTGTTTTGTGAACAACAAAAGGATTATGTTCAATACAAAAACCAAGTAAAGGCCGCTGATCTGCGTGTTTTGGCGTTGAAGTCTACGTTAATGGACAACAAAAGCATATTCTTCCCATCATTTAAAACAATTGGATTCCAAGGAGAGACATCTCTATATATCTGAGGCTACCAGTATTTGTTCGTCATATATTCAACTCTTGGATTACGAAGGAGCAACCTCATCGAAGTAAATATGTCGTAATGTGTTTTGAAAAATAGATCTCCGCGAGCTAATTGAAGCCTCTCCTTTGCATGGACATAATTGGTGATCAACACTGACAAGTGTACAAGG
>Dhingra_Pear_16_GATCAG_L001_R1_001_paired_trimmed_paired_merged_contig_58966 ---NA---
TAAATATATATTCAATCAGTCCTCAAAGACACAACAGTGAACTCAATTCAGTGAGTCATCACTATTGGACATCAACTGATTCCAAAACACAGCATGCCTCTAGTTCAATTTTCATCAAAGCTTAAACAGAACGAAGAAAAACTTTTTGCGTCATATATAACAAAGACCCAACTTAAAAGGAACTTCTTCAATATCCTACCTATGGTTATGGCTATACTTTACAAAGTTTCAGCACAAAACCATTAAATAAGAATAAATTAATTGCGGCTGGGTTAGCACTAGCAGAAACCATTAAATAAGAATAATGTTGCTGAGTTAGCATAAAAACAAATGAAGGCTTTGCAGTCAACTGAAAAGATATTCAGTCTACAAAGAACCAGGCTTGAAGCAGGGTTTCAGCAAATTAGAAAAAAGGGATAAGCGACATATGCACTCACTTTCCCTGGATCCTCTATCACCA
>Dhingra_Pear_16_GATCAG_L001_R1_001_paired_trimmed_paired_merged_contig_58967 ---NA---
AAAAACACCGCCTTAATTAAATGAAAACATAACATAAAAGATTGGTTGCATGAAATTAAATTCAAAACAGACCAAATGAGCTCTAAAAGTATGTGCAACTTAGTCAGTAACTCCATTGGAAGAGCCAAAAACTTCTGACAACATTAATATTAATATGCATGTGTAAGAAGCTGACATTTTGGGATGCTTGAAATCTTGTCTCCGGCCGTTAGCTTTCACAAGCTCGAGGTTTAGCATCCAATCCAATGGCTACTAAATTGTACAGTTTG
>Dhingra_Pear_16_GATCAG_L001_R1_001_paired_trimmed_paired_merged_contig_58968 ---NA---
AATGGCTACTAAATTGTACAGTTTGCCAGAACTTGCTACAACCGTTGAAGCATTTCACATATTTTCTTAGGGGTTTCTCAGCATTGAAACTAAATAGGGAAATTTGCACGAACACGGCCCCTCCTCCCGCTTCTTAAATTTAGTTACTGGAGTTCGTATTTTGTCTTGGAAAAGAAATCTAAGTCATAATTTGATGGGTACGTAATGTAATGTAAAGCAATGAAAGTGTTATTGTCACTTCAAAAAGTTCATCCTTCACTCCGCCCTTACAAGAACATATTGAACTTCCAAGAGCGCAAGATGACTTTTGTCGAGTGTCAATAGCAACTCTCTAAGTGATAATCCCAATTTTCACCAAAAATCAAATCACATATGCCCCAGATTATCAAAAGGTTTCCCAATCTGATCTCCCAATTCAGCTAAATTATTATCACAACGATATGCAAAACTGGATCACCAAAATTTCAAGTGGATCCCAAAGACCAGAATTTCAACCACCAAAACATAAACACCAACAAATAAAAAACAGAAAATTGGAAAGTGG
>Dhingra_Pear_16_GATCAG_L001_R1_001_paired_trimmed_paired_merged_contig_58969 ---NA---
CTATTCCCGGATCGAGTATTTGTCTGTAATTCCAATTTGGAGTGGTGATAGAACATAGGGTCTTTCAAAATCCAAAATATCAAGACAATTGTATTCATTTCTGTTATAAATCGGTGTACTTAAAAAACACACAGTAAACATAGAGTGCATAATCCTTTTTCCCATAACATGCAAAAAGAACCTTGGACAACCTTTTTCGTATATAAGCCAAACACTAATAGGCTTATCTAATATATGGGATTGATTTAACTGCTGCATAAATCAGTAAAATCCCAAACTGGACAGGATCTAAAGATGTATTTTGTCTCGACAAGCCAAAATATAAAATTAAAAGACTAGCACAGATTGAAACCTCAACATACACCAGGTTTATTCAGAAGTTGATAATGCACCATCTCTTGACATGCCAATGTATGAACTAAAGGGTTTGGCTCATATCACTACCCATTACCCAATAACCATATGGAACTGAGAAAGATTAGAGCATTACCTTTCTGAAGCGTTTGAAATTTA
>Dhingra_Pear_16_GATCAG_L001_R1_001_paired_trimmed_paired_merged_contig_58970 ---NA---
ACATCGTAGAACACCTTGATCCTAGCTCTTGATACCAATTGTTGAAAACCCCGTTCACTGGACCTTATTCTTAGATATAACCAACGGCAATAGACTCAACTAGCAAATATAGAAATACTTAGAAAACACACCAGAAATTATACTGGTTCGGCAGAACTTATGCCTACGTCCAGTTGTGATTTCCCTAGGTAGAGAAATCACTGCTTCTTAGATTAATAATAGAGATTACAGAACTT
>Dhingra_Pear_16_GATCAG_L001_R1_001_paired_trimmed_paired_merged_contig_58972 ---NA---
GAGGCAGCCCAAAGTTTTCAGAAGGCGAGTATATCTTTTATTATTCTTTTTCTTGTTCTGGTATGTGTTGGCCATGTTTGTGATAATTGATCAATGTGTCATTTATGCTTTTGCTCCAAACCTGTAGCTTCTGGATAACAGGTGTAGATCAGATGCTTATATGAAGGATGATTATCTTTCTCTATAATGATATGTGTTTACGATTTACAATTATTAGGAAAATATGATGCTGAAACAACA
>Dhingra_Pear_16_GATCAG_L001_R1_001_paired_trimmed_paired_merged_contig_58973 ---NA---
TTTTTTTTTTTTTTTTTTTTTTGCGCGTAGCATACAGGTTCCATCTAAAACGAGTAAAAGTAATGCTAGAAATACTAAATCCAATCATCAACTTTTACATTATTTAGTTTAATTTAATCTATAAATTCAGTATTCCTAGCATTACTGAACGAGTAATATTGACACAAGCAGCAGATTATAGATGTAATATAGTTTTCTTATTCAAACACCATAGCAGGAACTTGCAAGGGAAAATTA
>Dhingra_Pear_16_GATCAG_L001_R1_001_paired_trimmed_paired_merged_contig_58975 ---NA---
TTGAAGCCTCCCCATCTCACACACAGAAATCAGCAAAATACCCGAATTTTCTACATAAAATCGACCAGCAAAATATACTACAGCTTACCAGAACATGACCCAGATTCCAAATTCCGAGCACATGCTCTGGACGCTTTTCTTCGTTGAACAACGCAGGCGTAACCAGGTTTGACCACTCCGTCTGCTTCAACAGCAACCACCCAGCACCAGGCCAAATAATCGATTAAGACTATTTGATGATGCATTGCAATCGCCTACACTTTCCTTTGGCCATATTCGTTTCCTCCTACCGAGATAACAGCTATATATAAAACCTGCGGTTGAAACTTGGAGTCCACTCAGACACTAGCTGATATTTCATTCGCGGCCGGGCTTTCTTTTTT
>Dhingra_Pear_16_GATCAG_L001_R1_001_paired_trimmed_paired_merged_contig_58979 ---NA---
CACTGCCACCACCAATGATCACCTGAACCGAATAAGTTTAAACATAGGAATTCAGCACCCCAACGCTTGGTTTTCAACGTTTTCTCAACATAAGGTACCACGGAAAACAAATTATATCTTCCAAAGGGGTTTGACGTTGTAACTGACCTTACAGGAAAATAAAAAGGCTACAGATGCGTCGATGAACAATTGAGCAAACACTTCTTACTGACCATATTTTACATGTGAAACAAGTCCTACAAATCCGCATAGTAACAAATGCATCCCCAAACAATTTGAGCCAACACAATGCTGACTAATTTGAAACAAAAAACCAAACACTAGGGTTCTGGTTCTGGAGCCTATTTTCCACTAATAACCTGCATTTTCTTCAATCATTATTTTTTTATTTTTTCCAACATTCGATTGAAATTCAAGGAAAGCATAATAAAACCAATTAAAAGATAAAGATCAACAAACAATACATAACAAACCAAATCAAATCTCGGATTTCAATTTTCCATCTCAAATGGAAACCCTAAGAAAAAAAACAGGACTGAAGAATCAAAGGCAAAGGAGCAATAAGGGACAGAGAGGGACCTGGAAAACGGCAGAGGTGGGAG
>Dhingra_Pear_16_GATCAG_L001_R1_001_paired_trimmed_paired_merged_contig_58980 ---NA---
ATCTCTCGGTATTTTTCCAACAGTAAATTCAATTTATGTATTTTTGTTCATTTGGTTTCAATCTTCCCGATGCGTATCTAATTCTCACAAATCAACCTTTCTTTCTGCTTTGTTGTGTTAATTGCTCCTGTGCTACGATGCACTTCTCTGTTAAGCAAATAGAACCCATATAGTATAGAGCTTCAATTTTGATTTTCTTTCCAGTAAT
>Dhingra_Pear_16_GATCAG_L001_R1_001_paired_trimmed_paired_merged_contig_58981 ---NA---
TTTTCAACAATATGGACCATAGGACAATGAATTGAGTGCAAGTGTTGGTGGATGACAATCATCCATCAAGTAAAGAAGCCAATGGCAAATTGTGACAATTATCGTCACTCAGCGGGTTGTCATGATTCATGAAAACTTAGTTGAAAAGCCTGTTTAAAATATGGAAGTACCATGACTATAAGCATCTAATTAGACAAAACCAACAAACATGTGTGAACAATGTGCAAGCTCAATCAAATTTATTTTTGTTCTCATGGCTGGTAAGCTTTCCACAAAAACAT
>Dhingra_Pear_16_GATCAG_L001_R1_001_paired_trimmed_paired_merged_contig_58982 ---NA---
CATTGCGCCATCAGACGAGTCAATTTGCTAGGAGATGATCATTAACATGTCTTTGAAGTTACAGAATTGCCACGAAGTGAGACAATAAAGCTGGCTGCCCCCACCCCAACAAACTTAAAGAAATTTTCAACAATATGGATTATAAGGTTGAGGAATTTGGCCTTCTATTGAATGCAAATGTTGGTGGATGACAAAGAAGACAATAGAAAATTGTGACAAATAGTCACTCAGCGGGTTGTCATGATTCATGAAAGCTTAGCTGAAATAAAATATGGAAAGTGCCATGACAATGAGGACCTAATTAGACAAAACCAACAAATGCGTACGGAAGCAATGTGCAAGCCAAATCAAATTTATTTTTGTTCTCATGGCTGCTATAAGCTTTCAACAAAAACATTTATTATTTACTAATTAGGTGCTCTGAACCAACATGTTTATTAATTACCACATGACTAATCTACACCAAGTGAGCAATAAACCTAACAGTTGAATAAAGAAAAAAGGAAAAAGACAAGA
>Dhingra_Pear_16_GATCAG_L001_R1_001_paired_trimmed_paired_merged_contig_58984 ---NA---
AAATTAGAATTCACATAGGGAAGATTTAAAGCAAACAAAAGTAAAGAAAAAGAGAGAGCATATGCATCAAAATACAAACTAGCATCACTAACGAACTAAACACCCTTGACAGCTCATCATAATTAATTGTCTTGGATATATGCACATCTAAATGCATATGGTAATTAAGACCTAAAGTTGATACACATGTATCATATTCCATTCTCAGCTACAATAGAGTCACATCAAGATTCAGTTTTCCCACAGTTTAGTTTACCTTCAAGCTAACTTTTTCCTACAAAACACAACCAAATTAATTCTTATTCTAACTACAAACATCATCTAGCCTTTTCAATCAATAGATCTCAACATTTGAGGGATGCAGGAATCAAACTCAAGATTTCATTATCAACAGAATCAAGGCGCTGGGTTTATAATACGACAATTTCTGTTAGCTAGAAAAGATTATGAGGAACCGGTGTTGACGACTAGCTGATCTCGATAACATTCAGAGATAAAAACTCTCGTAAATGAAATTATAAAGGCTTTGTAAATGCACACCATTTCCAATAAACAGACTTCTTAATTTTAAGAGGGCTAAATAGAGATTAGTTAGGTACTTTTACCTGCAATTGAGTGCGAACAACTT
>Dhingra_Pear_16_GATCAG_L001_R1_001_paired_trimmed_paired_merged_contig_58988 ---NA---
TTGCTAAGACCTAAGAGTCGCTTTCAGATAACCAAAAAGCGCTTCTAACAATGTTTAGCAAGAAACTTGAAAGTGTTTTCGAGTGCTTATGGGTTGAAAAAGCACTTGGAGTACCCCTGGATAGTTATCCGAGATGCTTTCAATTAAAGTTCTTCTATAAAAAGGCATGGCTGGGTCATATGCAATTATGTTGCAAAAAGTTCAAGGTTTTTTTACACGAAATTGATTTTGGTTATGTATATGCAGGATAATCTTGAATGTCAGGTGTTAAAAGTTCAAGGTATTTTTACATGTTGTGTTTCAATTTTGTTGGTAATGTGCAGGGACAGGTGTTGGTG
>Dhingra_Pear_16_GATCAG_L001_R1_001_paired_trimmed_paired_merged_contig_58989 ---NA---
GACTGACAAAGCGATATTTTATACTACTATAATCTATAATCTAGGGGAAGGAGAGTCAAACAAAGGTACGGGAGATCGGAGACGAGGTATCTAATTAGCTGCGGCTAGCAAAAAATACATATTATTAAGATATCGCACAAAATTACTAGCAATAAACGCAAAATAAACAATAGGTGCCGGGAAAAGAGAGTTCATTTACATTACATCCCTCAAAGTCTCACTGCAAGGTATTGAGGTGAGCTTCTAAAACGAAACTGCGTTGCCTCGACCTGCCACACGATTCAGTTGCATTCATCGCTTTCCCTATTAAAAAACCGGCTCTCGTGTCCGTTTATATGATTTAGAGAGGACAACATCATACCAAATTATAGTTTCGCAACGAAGTTACCTTCTT
>Dhingra_Pear_16_GATCAG_L001_R1_001_paired_trimmed_paired_merged_contig_58990 ---NA---
TTTGATGAAGTCTCTCTATTCTCCTGCAATATATGGGACAAAATATTTATTGTCATGATTCACTTCTACAGGTAAAAACATACATTTGAATTGCATAAAGATATATGATTTGCATTTGCCAAGGGGCTTCAATTTTTCAAAGTCGGGTTAATATCGAAAGTATACTGTTCAAACTAAATGAAGTTGAGGTTCCGTGCTCAAACCAATTGGTAATAGTAGGAATGACTCAACACCTTATAAGCCATTACAAGATTTCTTAACTTTCTTATGTATGACATTTCTTCTACGTACTCATACAAACTTCCAAGTACGACTTGGAAAAGTAAAGGAAACAGATACAACAGTTTGAACAAAAAAGATGATTGATGAAAGCAACAGTGTAAAACTTTAGAAATTTGACCGATTTGGCTTCTTTTCTTTTTTTTTTTCCACAAGTCTGTTAAAAGTTAGTTGGGAAGTGTACCAACCCTAACACTTGATACCCCACAGGTTTACTAAATGTAATTAGTCCATGTGATTTTCCATACAACTAATTATATAAGACTACTGGGACACAACAAGTTACGACCGTTAAAGCATTCTAGACAATTGCCGGTCCTAATCCTCTAGGCTCTACCTAACATATTGGTCTTAAAAATGATTGATGAAAAATTC
>Dhingra_Pear_16_GATCAG_L001_R1_001_paired_trimmed_paired_merged_contig_58991 ---NA---
CAAACTAAAACATACAATCACCATTGTCCAGCAGCAAACGATAAATTAGAAATACAAAACAAAGGTAAAAAAAAAAAAAAAAAAAATGAATGCTTAGAGCCCCATTTGCTGTCGGCCTACCGACACTTGAGTTGTTGACTAAAATTTTAAGGGACATTTTGGATAATTTCATCCACAAATTGGGAAAGGCATGGGAGGGGAGGGTGCTGTGGTCATTTGATAGGGAATCAAATCTTTGTGGTCCTAATTTCTAAAGGCAATTTCCGTAGTCCGGAAAAAAGGGTTGGTTCTTTTCCCTCCCCCTTGTGAGTCATGCTGCCATGCAAATGTTTAGTGTGAATGTTTTGGTTGCTGTGTTGCAAATGTCGTTGCCCTACCCAATCACACCATGCCTATTTGGGTGAAGACCTCATCCTACTAGCCAATTTAGAACTCAAACATTCAACTTCTTGAAATTACTTAAATGCCGCACACTAAATTAGCAAATATTTTCCATGAAATAGTTACCGAGTCTGGTTTTTTGTTTCACTGATGCATCAATGTCTGTAGATTGTGTACACATAGTGCTTTGCGGTCCATGACCTTTTATAATGCTCGATGAGAAGCGTATTCTAACATTGACAGATGGAAATGTTTATTTCGTGTGCAAATCACTGGGGCC
>Dhingra_Pear_16_GATCAG_L001_R1_001_paired_trimmed_paired_merged_contig_58992 ---NA---
GAGCCAACCTATTCACGGTAAACGATATAATCATGTAATATGCACGTAGGCCATCATAGCGAATATACTACAACAAAATCCATGAATAAAAGTGCACAGAAAGATCAAGAAATGTGCTTTGAAAAAGAAACAAAAGGTAATAACTAGCTTAGGAAGAATACTTTTCCCACAAACATAATTTAGCTGATTATTTCAGACATCAGTTGAACAGGCAACAGCAAAGCCAACCAGCTCTTGGATTATCATGGCTCCCTTCATGTAACGAATAATCTGTTTGTGCAACTCGATGAGATGAATGCTAGAAAATTGAACTTACCTCAAAGCACGACTTATTAGTAA
>Dhingra_Pear_16_GATCAG_L001_R1_001_paired_trimmed_paired_merged_contig_58994 ---NA---
GATTGACCAATTTAGGTGGTTTCTGAATCCTGATGAGAGTCGGAAATAACAGTTTTCTAGTTACAGGAAGGATTTTGCAGCCGTTGGTGCCCCCCGCATGGCTGTTGTTGAAGCCTTTGGAAGACAGGTCATGGATCGATTGAGTGCTATAATTTTGTACAGGTTTTAATTGGATGTACATTTGTATTGTTAGAACCTCACATCGTCGAATTATCAGATAGTGTACGAGTCGAAATAGTCGATTTTCTTGGGGGTGTAAAAA
>Dhingra_Pear_16_GATCAG_L001_R1_001_paired_trimmed_paired_merged_contig_58995 ---NA---
AGATATACAATTGCCCACCTAACAAAACCAAAGATTACACAAATATGATGTCAGGTAGGCAATTAAACAACTGAATGCAATCTCTCGAGCTACACACTTAAGCCGGAAAAAAAAATTGATTGATATTCATCGAAGAAACTTCATCCCACGAGAATTACACAGAGAAATCATATCAAAGTTTAGAAAATGCGTAAACTCAAGAGGCACCAATTCATCTAGTCTTTATATCTTTATAGCAAGGCAGGAGCGCAAGAAGGCTGACTCGAATAAGCATTAACTTATCATGATGAGTCAATGACAAACTCTAGCAATCACTGCACCACATAACTGTCACCATTGTGCAGTCAAACTAACAAAAGGAATAATGGAGGGGTTTTTTGTTCATTTCACTTGGAAAGATGATAGCCAGCACAAGTACATTACCATGATGTGACACGTTGTCACTGGCGTGGGTGGATTGGCTGTTACAATGAGGGAATGACTATACAGGCTAAGTTCTAAGCCCCTCTAAGGAGGATTTTCTGTATGAGGCATCCAATCAATGAGCTACACAATAATATTCTCACTTTTCCCACAATCCAGACGACGACTTTGTGAAG
>Dhingra_Pear_16_GATCAG_L001_R1_001_paired_trimmed_paired_merged_contig_58997 ---NA---
CTGGCCAACAAGATCCCAACCAGTTGCCTCGAAGAGGATCCAAATTAGAAGGAAGCACAGCCAAATCCTAATGCAAGAGAGTTGCTACCCTTACCCCACGGGTGGGTAGCAACTCTCTTGTTTGGGCCTCCAACTTCCTTTGCTTTGTGGGTTTTTTCAGCCACCATCATGCACAAGAAAGCCTAAACAAACTTCCCTTCCCAATTCCTTAACCATCCAAATCCGGTAACGAAAATGAGTAGCATATCCAAGTTGACAGTCGATTCTCACCACTCCATTCTAATGCAAACAGGAACAAAATTTCCACACAAATGCTCAAATTTCCCACCACAAAAAAACTTGCATGCAATTGGAACATCAAGTGCAGATATTTCGATCCAATCATACGCTACCATTGCTATGTGAAAATGTTAAAAAAAATGACACAGTAACGTCACAGTTACACGTAAGTTTACCTTGTTCCCGACTAAAA
>Dhingra_Pear_16_GATCAG_L001_R1_001_paired_trimmed_paired_merged_contig_590 ---NA---
AACATCATGGTGGACCTTACTACAATAATAAAATAATAACATAAAAGTAAATAAAGAAAAGAAATTGATCCATTATGAACTTTTCATACACAAAATATCCTTTTGATTAATAATGAATAGTGCTAGATCATTTTTGTTAAAACTCCCCTTAATTTATTCCATATTAAGACATAGGTTGCACTGGAGAATCTCCAGACCCCGCATTTCCCTATTCCCCAGAAATCTGACTCCCCATATAAAAACACTCGGCAAATCTAGTTTATCGTACAGACATCAAAATTGAAGGGTAAACCTGCTTGAATATTCTAAGGCACTACAAGTAACAAGATGGACGTCCA
>Dhingra_Pear_16_GATCAG_L001_R1_001_paired_trimmed_paired_merged_contig_59004 ---NA---
TATTTCTTTTCGTCTTGGAATGCACCATCCTCTCGCCATTTAATTCTTGGTCAGAATTCAAATTCATGGGGTTACTCACATACAGAGCCCATATAAATTTAGATGGGGAGCTATGACTTCGTGCCACTTGAATTTGGAGATTTCCCCCCCCGCGAAATGGGTTCAAAGATTTTTCCCCCTTTTTCTTGGCTCTTATACCAGTGGTCTTCCTCCAGAAATAATTCCGATATTCTGGGCTTCC
>Dhingra_Pear_16_GATCAG_L001_R1_001_paired_trimmed_paired_merged_contig_59006 ---NA---
GTCCATGGATTTCTGATGTGATGTGATTTCTTAGACTAGCAGCTGGTTGCTGGTTTTCAAGATTTGGGGGTTTACTTTACTCACCCGATTCCATTCCATATGATGTGGGTGTTTAGTGTTTCCTGCTTTGTTGTCGAGTTTATGGGCAGCGGATCATATTTTGACTTTGCGTTGCTCTCCGTTGAGTTTTGATATTGACAAGATCCGCTGTTGATTTTGATTTTCT
>Dhingra_Pear_16_GATCAG_L001_R1_001_paired_trimmed_paired_merged_contig_59008 ---NA---
TTCTCTTAGTTGAACTAAATTGCAGCAATTTTGGATGCAAAATACGGAATACGGGTGAAGGCAACAAAGAAATGTTTATTGGGGTTTCACGGAATATGGAAAATCATGCATCAACACAACAGCTGGTTTTCACAAATCAATTAAGGATGCACTTGCTGCTTGCTAGGAGGACGGGAGGATGCTCGATCGTGTAGCAAATAGCAATGCAAAACCCTTCACATCACAAGACCATAAACAATGTTACAGGAGTCCCATGTGAAACGCCAAACCGCAAACCCTTGGAGCTCACATTTCCTCAGCCACTGACACACACCATCACCATCGTCTACATATTTTTCTCTCTCAAATCTTCAACTTGGGAGATCCCTTCCCACCGTGAATTTAGCAATTAGCACATGATTTAGAAACCATATAATCCCATGTATACGCTGAGCTCCAACACAAAAGAGACAACATCTTTATCGTTTGTTAAATAATATCCATCTCCGAAATTTACACCCGAAAAATAAAATTATATAAAATCTCCAAAGCTAAAAATACACCACCTGGGAGCTGCCTCTTTATCTTAAATAAACTCCAATCAAATTTTCTAATGTCTTTCATTCAATGAAATTGATCTTCCCGTGATTGATCCTTCACCAATACATCAACTCTCCGGTGAACGAACTTGGGCAGGGCAGGGCAGGCTTATATCTCTCTATACTAAATAGAAATCCGGAAGGGGAGACCGACATCCACATATATCATTAACATCTAATTTTGGTAT
>Dhingra_Pear_16_GATCAG_L001_R1_001_paired_trimmed_paired_merged_contig_59009 ---NA---
GCCACCTTCTGATGAAGCAAGAGAATCGCGGGGCTTATATGTTTAGCAGTAATATATATGTACGTGTGTGTCGTAATTATGATCCAACTTTACCAAGGTCGTGTTCTTAGAATAAAGCAGCCATGGCTTCTTCTGAGCTGCAGGTCCTATTGGGCTGGGATCTCATGAGGGCGATCCTAGGTTATTATGGCTTCTTGTTGTTTGTTTGCTTTGTACATAAAGTACTAGTGTTGATATTTATATGTT
>Dhingra_Pear_16_GATCAG_L001_R1_001_paired_trimmed_paired_merged_contig_59013 ---NA---
ACATATTGTACATACACAAATTCTCTTTTTAAAGGAACTGCTAATATGGTCTCAATAACGTCATATCATATCAAAGTTTGCAAGATCCGTTATTTGATAAAGACAGACGTCTTGTACAGAGAATTTTTGTACATCACATTACCATGAGATCTAGTTCTATGCAGATCAAGTGACCAAAATGAACCATGAAACTAAGCTTGCATCTTGTACTGCTTACTGACACCTTTCAGTTACATTCAGCATCGTCATATTTCATTACTCACTCGTGTTGGGCGGTTGTACGCAAATATCAGTAAACATCAATT
>Dhingra_Pear_16_GATCAG_L001_R1_001_paired_trimmed_paired_merged_contig_59021 ---NA---
TTACATGTTAATTGCATGAAGGGGATAAGTTTAAACAGATAATACAGAACAATTTCGGATAAATAAGTGCAGCTCAACTAAAAATTCATAGTTTAGTTATGGAATCCCTCAAAAATTGTCAGCTGCTGTATATAATCACATGAGGACTCTGAACCTAACAAATCTATCCTGTGTTTAGACTCATAAAATTAAACAAACCCTTAAAATGTAGGGCTTAGGCGGTACGCTAGGCTGCGAAAGGTCTTCTGCCGGCTTCAAAACTAATGAAATCCCC
>Dhingra_Pear_16_GATCAG_L001_R1_001_paired_trimmed_paired_merged_contig_59022 ---NA---
ACTAAAAGGTCAATCATGTACTATTCACTTTACCCTTTATTTTGTCCTTAATAACCTAATAAGTAATAAGCTTCATGATTCATGAACGAGCAAAAGAGACTAGGCACTGCAAGCACTGATGGATCAATGCACTTACAAGGGTAAATCAAATCTCCACCCTTAATCCGTCCACGTTGAGACCCCAACTTGATAAAGTCAGCCTCATAAGAGCGTCTCCAGTGGAGGTACCAATGTAACATCGTCTATTATAGTGTTAGGACCAGCCAGATGAAATGCAGGATTGTTTTGCTAGAGAAACGAATTCATATACATTCAAACCAGATTATACTATTATAGATTTCCATTGGATAAAGATAAAACTGCA
>Dhingra_Pear_16_GATCAG_L001_R1_001_paired_trimmed_paired_merged_contig_59024 ---NA---
TTGGAGAAAATAACTAAGCCTTTGGTTATTAGATTCTTGGTAGCTAGGCAAAGCAAGAAATTTACACACAACAAAACTATTAAAACTTTAAAACCCACTTCCCAAATTAGGTTTTCTGACTGGCTAATGATCATATTGGATACAAATTATCATCCCGAACACTACAATGCTTGATTTTTTTTTTTTTTTTCTGGACATTCTAGTTATCATTATTTAACTGAAGAATAC
>Dhingra_Pear_16_GATCAG_L001_R1_001_paired_trimmed_paired_merged_contig_59027 ---NA---
ACCCACTATGCCGTGGGTTCCCATGAAGGTTGATCAATGTGGCATCATCCGGCTGCAAGACGTAAAAGAAAACGCTACTTGGGAGGCAACCCATGCAATCAACAAAGGAAGAACTTGGGAATCGCTCCACACTCAGATTTGCGTCCCTAAACCCTTTCCTTTGTTGCTTACTTTATGTTATGTGTAATGTGTTCAATTGTGTCTAAAACATTGAGGACAATGTTTAGTTTAAGTGTGGGGGTAACATTCTGTTTTGAGATA
>Dhingra_Pear_16_GATCAG_L001_R1_001_paired_trimmed_paired_merged_contig_59029 ---NA---
GTGGAAAAATAATTATGGCTCACCAAGCAGACTTCCATGTAAACAAAAAGGTATAAACATGCTTGAGAAGGTAGAAAAATTATGGCTCACCAAGCGGACTTCCATGTTGACGAGGTACCACGTACCTGTAAGTTCAAAGGCGTGGTGGAACTCTAGAGATAAAACATTGTCCCAATAACAATTATAGAGAAATATTTAGCTTATCTTAAACTGTTATTTGTCACCTTGCGTATTTTTGTACTTATTGACTATTATTAGTATATGGAGACAAATTTCCTTATATACAGAAAAAAATATAACTTATTACAATATTAAGTTTATTTCCATATTGCTTTCCACAAGAATACATGATGAACATTAGAAAGTAAGTGTCGATCAGTTGTGACAGAGACACCAATTCTTATTGCGTTAATATTCCCACAACACCAATTTAATTAATAAAAAAAGCAATGTGAGCAAATTGAATATGATGAAAAATATAACTGAAGTACCTCTTCTCCAATAATTGTAATGT
>Dhingra_Pear_16_GATCAG_L001_R1_001_paired_trimmed_paired_merged_contig_59030 ---NA---
CTGTAACCTACCAATACACAGCGTTGTCTCAGCAACTTAGATAATAATGTAGGAGGTGACATCTTTGAGTGTTGAGTTTCACATTTTTATTTCCTCCATGACCTCCTGCCCGTCGTTGTTATTGTAACATTGCTTTTGTTTCTAAAAACTAAAGAGCAGGACCAACAACGTTATTGAAATGGAGCTTTCCCTGCTTTTCCAGTCTTGAGTAATTATAATTGTGTTTATGTTTCACTCTATGTTGCTATGCCCTCCTTTCCGTTGTGCTTTATGCCTCTCTCTTAGATTTAACTCGTCTCATTTTGTTAGAGAATGTGAAGGGCTCTTTGTCA
>Dhingra_Pear_16_GATCAG_L001_R1_001_paired_trimmed_paired_merged_contig_59031 ---NA---
ATAAGTGTCAAAAATGAACTTCTTTGCAAGAGAATACAATAATTTATGATGAAAATCTATAAATACCAATCAAAATTATATACGGGAAAGAAACCGTACCAAATTTGAGGCACAAATGATCAAACTTTGAAGCCCTTTATTTCTCAGTTTTTTTCCAGCAACCAAATAAACTTTAAAAAAACCTATAGAATCCAGAGCAAGCATTGAAGAAAGTCAAC
>Dhingra_Pear_16_GATCAG_L001_R1_001_paired_trimmed_paired_merged_contig_59032 ---NA---
TGTAATAACAGCCTGCTCTTTTTGTGAACAATAATAGCTATCAATAAAAATGAGAGACAAAACTATCAAAACAAAATGGGACATAATGGCATCGCCTTGTTCACATGTACATAGAAAAGTCCTTTTCCAATTTCTTACGCACATGTGATGCTGAGCTATTGACTTTATTATTTAAGCCAAATAAATTACATGCATAATCATAGATTGGCCACTTAAGAGCAGCTATGAAGAGCCACAAGGATTAGCATAATGGCATGAGAAAGCTGAAATCAGTCCATACTCTGATATTTAAGATTTGGAAAGGCACAAGTCACTTAATATTTAGATGAATTTTCCTTTTCAGAGCTAATTTTCATTGTCATTAATCGAGCTGAATATTTGTTGAAAAGTTTGGCACTAAATAAAGCTTTAATTGAAACAATTTTTTGTAAAGAAATTTTTCATCCTAAGATGTGATCTTGATAGGTTATCAAACGTGGTCAAAGACTTTGGTGACAAAAGAACACGTGGTCAAATGAATACTTATTAAAATGCAAAGTGAAAAAAGTTGCATTCAGGTCCATTGCAGTTTAATACACAAAATGGGCTATATTCTTTACCACATAAAATAAGGTGATTGCTTGTACGAATGAGCAACTCATCAGGTCTCGTAAAATGGAAAAATATTTTTTTCACATCAGTAAAGGCAATACACAGAATGTAATCTCCAAAGTCAACAGT
>Dhingra_Pear_16_GATCAG_L001_R1_001_paired_trimmed_paired_merged_contig_59034 ---NA---
TAGCCATTATAATTGATTTCAAACTCCTCATCTACGAGAGTCGAATCTAAGACTTTTCACTTTACTTGAGAAGAATAATCATAGTAGTAAGTAGTGGTTGCCCCATAAAGTTAAGTGGTGGTTGCCCCATAAAGTTAAACATTAGATCTTATAATATAAAGATCAAGGAACAAGGTGGAACAAGGTCCTAGTTCATAGGGTATAGCTAAGTTTATCCCTAAAAGTAAAATGTCATGAAAGAATTAAACCCAAATTGATTCAGTTAAATCCAAAGAATTAAAGTTGAGCCAACTAAGTCAACCAAAAGCTTGAAGTGTCTGAAAAAGCTAACCTTAGCCAAGCACGAGCTCGAAAAAAAATCACTCGCGTTGAGCCCGTAGCTTGGCCAGGCTCATTTACACTCCAAGCACAACGGGATTAAAAATGGCAAGGTAAATCGTAGTTCAAGGGAAAGAATTGACATTGACAAGAAAGTGCAAACTAAATGTTGGAGGAATGGGGGTTGACAACGAATGCTAGTTGGATGACATTTTCTTTGTCCTCTTTGGCATGTAATATTTAAGAACAATGTGTCAAACATAAAATTTTGATATTATA
>Dhingra_Pear_16_GATCAG_L001_R1_001_paired_trimmed_paired_merged_contig_59036 ---NA---
ATTATAAGGGAAGTACTATTTACACTATGTAGGATGAGGACACGATGACTTTCAAATATCTTTTGCTCAAAACTCGTCTCCAATTATCTTACAACTCGGTCCCTGTTTTTCTCAGAGAAACTTACAGATAAACATAAACACCTATTTGATATTGCAACACAAATCAATCGTACCAAAAATAGCATGTTTTCGACACGAACGTTCTTTCTTTCATTGTTTCAAACTAAAAGAAAATAATTTAGCCAGGTGAATTCTGACACTACACAA
>Dhingra_Pear_16_GATCAG_L001_R1_001_paired_trimmed_paired_merged_contig_59037 ---NA---
CAAAATAGTAAATTTGTAACATCCCTCATCGTCCAGGTGAGTAGATCTTGTAAGCTTTATATGTATATTCTCATTTCTACATAGCACGAAGCCTTTTGAGAGCTCACTGGCTTCGGATTCCATAGGAACTTTGAAATTAAGCGAGTTCGCGTGAGAGTAATCATATGATTGATGACCCACTGAGAAGTTCTCATGTGAGTTCTCAAAAATAATACTGTGAGGGTATGATCGGGGTCCAAACCGGATAATATCGTGCTACGGTGGAG
>Dhingra_Pear_16_GATCAG_L001_R1_001_paired_trimmed_paired_merged_contig_59038 ---NA---
CTCAAACAGAATTATAGCAGATCCAGATTCTTAGCGACTCAATTACTTTTTAACATTATTATAAAAGATTGGTAGAAGGATACAAAACACCAACAAAGAGTATTACACAAAACACTGTCAGACGCTTCATATGAAAACACCGTGTTTCATTTACCACGAAATCGATAGTAAAATGAAAGTCACACTATTCTGCGACCTCGAAATATTACCATCT
>Dhingra_Pear_16_GATCAG_L001_R1_001_paired_trimmed_paired_merged_contig_59039 ---NA---
ACATCCAATTGTAAGTTTAAGATGCTGGGCATATTTTTCCATTGAAAATGCATAATCAACTATAACATTTTCCTCGTCAAATAAGGGAAATTAATTGTTACTTTGATAAATAAAATTGAATCTTTGGCAAATTGAGACAAACTAATTCTTAAGGTATTCATGTGAGATTTTAATTCATCCTACTCAATTTGAAAAGGCCCCCTCACTTTAGCTAGCAAGAATTCCTATTAGAATGGTTTAGAAATTAAGAGTAGATACCAAAACGAAAAGGTAAAGCTATTCAACCAAAACGATCATGTTTAACTTGCATACAACGTAATAATACATTAGACACCTATAAGAATCCTTAAATAAAATCCACAAGCACTTACACTTGCAAGGTCGTTTTGAATCTC
>Dhingra_Pear_16_GATCAG_L001_R1_001_paired_trimmed_paired_merged_contig_59048 ---NA---
GAAGTGAGATCAGAAAATTGTTTCGGTGAGTAATTTTTTTTTTAATTCATTTTCTTTTAATTTTTAAATGGTTCTAAAGCCTGAGGTGATTTCAAAATTGAGTCTTGCTGAAATGACATTAGTTTACTGGATGCAGTTTAGCTCTTTTTGATGAATTCATGATTAACGATGTAAAAGCTAAATGCCCACCAAAAATGTTTGTTTATATTTCATTTGTTACGTTGAATATATTCAAATTTGAAGCTTGAGGGTTTTTAGCTTGGTGACACGCCTGATGCTAACAAATTGGAAATTATGGATTGAATTTGTAAATATCAGAGATTGAAAGTTGCCT
>Dhingra_Pear_16_GATCAG_L001_R1_001_paired_trimmed_paired_merged_contig_59052 ---NA---
GGCTGCTACTGCTAAGAAGCAGCCCGTTTTGCCCATTTATGAGGACAAAAAGGTTAGGTCTTCTGTGCTTGTATTTGCTTCTAGTTGCTCATATGTTTCTTCTTAGTTTGAATCGGAGGTTTCGTATTTGGATTATTTGTATTTGTTGTTTTGCTGATTGAGTTTGCCTGATGATTTGAACAATTCGTGGTCTAATAGTTGTTGAAGGTTTATGGTACCCCATTGAAACTTATCAATTGGTTTTAGATTGTGAAATTTTGCTACTTTATCGGATTGAATTGTTTTGTTTATGAATAGGGTGGCACTTTACTGCTTAGTCTTCGCAGTTTTTCAGTCTCTGGTTTTTTGCCCCAACTATTTGCGGTGATTTTATGCATTTCAGTTATACCTAGAGTTTATGCAGTTAGGGATGGAAACTGTAGACAATACGGTTTGAGGCCTAGACAAAATTAACGAGTCAAGGTTGCTCTTATTGGCAAAATCTCGGGGATGTAACCCATTTATGTTAAGAATGGATCAATTGAGCTAGTGTCAAACACAATAGCAAGACTCTGAGCGAAGGACAAGCTTGGCTAGTATCATTTGAAGATTATTTTCCTTTTCGCTTCTTCTCTGTATTGAATGAACCCTCGTAAAGATTTTCTTGGCTTTACTAATATCTGAATTGGGTGCATCTTTATTTTGTTAAGGATATGGGAGAGATTATAGTTGATTTTAGTGGGTGGTTAATGAAATGTGTGTTGACTCGAAGACTATTCGATTGTTAATTAGGTTGGCTTGATATAAAATCATCAAACACAGAATAGGGTAGCTTATACGACAGAATACATCCTCCTTTAAAGATGATGTGTGCACTCCATATGTTCTAACTTTTGTTTTCCTTGTCAATTATCATTTCTAAGTTAAAGTGGTTGGGCTATGATATATGATAGGGTTGGAGATAGAAGAAAATAAGTGAGAAGTTATATAGTACTTATTTGAAAATAATCTAAATTTCAGACATTTCTTTGAAATTCGTATGAAACATGAATGTCAAATTCCCTTCAAATCTATCCCCTTTTGGGGAAAAAGTTACCAAATGAGCCAAATGCTCTTGTCAAACAGCTATTCAAGTGATGTAAGATTTATGCATATCTTCCTTTCACTTCCCATATCAAAACTTATAGACATTTTTGCTGGCATACATATGATCACCTAGCTATATTACACACACACACACACACA
>Dhingra_Pear_16_GATCAG_L001_R1_001_paired_trimmed_paired_merged_contig_59053 ---NA---
ATCCTCCACCTAAATTAGGTTACAGTCCGCAGCATCTTCCTCTAGAAAGGTTAATGAATCAGATGGTTGCCTCCGTAATGGACGACCCTAGGTAGAGCATGTGATCTCACAGTTCCAATGGATCACTCTCTGGTGAATAAGACGTTCACAAGCTCCTCCAGATCGATTCTTCTCCCTCTTCGCCTCCACATCAAATTGTCAAATCCTGTTTCTTCCCATATCCATTTCGATATGCCAACACAAGTGCTTTCCTTTTCCAT
>Dhingra_Pear_16_GATCAG_L001_R1_001_paired_trimmed_paired_merged_contig_59056 ---NA---
CTAGAATTCTGGTTAATTAAGTGAAGTTTGACAAGATCCTCTTCCCAGTAGTTGAAATCACCTGGTAATATAAGATGACGTGCTTAGTTCCCCACTCATCAAAACGCCAAAAATCTATTACTAATTTCATCCAGAGGGCTTCATTTATTGATTGGATAGGATAAATGCTTCTGAATTATAAGCAGCATTTCAACAATTTATCTTTCTCAGAGAGGACTTTGGGACGGTGCCACAGATTTTTCCTTATTAATTAATGGGTTTTAAATAAAAATGAGTCTAGCTCTCTTCATGTGTATAAACAAAAGAAAAAA
>Dhingra_Pear_16_GATCAG_L001_R1_001_paired_trimmed_paired_merged_contig_59057 ---NA---
ACAATTGTAACATGCTCGATTTCAGAACATGACATATTCCCTCTATGTAAAAACAACCGGAATAATATATGTAAAAGTGCTTATGAGGAAGGAACACCGGATATTGCAAACAACGCTACTGCACCCATCTCTACAATTCGTTCGGGGATAAGATGGGGAGGAGATTTACAGAAGATTATGCGAAAGAACGAAGGATTATCTGTAATGGT
>Dhingra_Pear_16_GATCAG_L001_R1_001_paired_trimmed_paired_merged_contig_59058 ---NA---
AGCTGATGCTCCTGCCCAGCTCGGCGTGTTCAAGTTTCACATACTGTTTTTTCATTGTTCTGCAGTCCTGAAAGTTGCCTATATAGTACTACAATTGTTTCACATACCACCAGAGATTACATTTGTTTTCTCTGATTAGCAAGTTAAGAGTTATTCAAAACAAAAAACAACTTTCTTTACGCCTCAAGTCCAACTACTCACCATGCTACCTATCTAACTATACACAATAACAATTAACAACCAAATCGCTCATCTTACATTTGCCTTTTACAATTCCATTTCCAATCTGACACATTTCCCTTAATCGGGCAGAGTTATACAATCACATACTTAATCATCACTACCTTAAGACCAGCAAGTATAGAGCGACACCAATGAACTATCTTGAGCATTTTTCAAAAAATCTTAGCACTCATAGGGTGAAAGAAATTAATTTATTGTATTGCCTTGAACGTGTTTACCACATACAACGCAATTCCTCGTTGGTACTAACTAGTACCGTACGCACTTTCCTCTATCCCATCCTATTCATTTTCTCAGTGATTAGATTCTGATAACATCAAAAAAACAGACACACCAACTACACAGAAAACACACTGTGCAATTCAGTCCTTCACACAACAAAACCATGTAACTAGTAACTACCATATTGATTTTTGCAATAATTAACATTTTAGTATGTACCCTTTTTCCTCCATATTGCTTGAATTCTCCTTTATACTTTCAATTAGATCTGTAAACTTTCATCCATTCAATGCAGATAATGCAAAAGTAACT
>Dhingra_Pear_16_GATCAG_L001_R1_001_paired_trimmed_paired_merged_contig_59060 ---NA---
AACCCAGAAGACAAAAAATACCGATCTGATATTTACACGCAAGTTGAAAAAATGCACTGCGAGGCCGGGAACGGGCTTGGTATCGGACCCTTGGGTAACGATGAGTTCGACAAATCCGTGAAGGGTGTGACCATGAATCATATGCAGATAACACAAGTTGACATGATCCAGTTTTCAGAAATCATTCAACTCCATGTAAAACCATAACCATTTTAACGCAGATACCTTAACTAGATCCTAGAAGAGTATCCACAAAAATAAAATTGGGTACAAAATACTTACATTTTTATTTGAGGTACCAACA
>Dhingra_Pear_16_GATCAG_L001_R1_001_paired_trimmed_paired_merged_contig_59061 ---NA---
TTTTTTGACCTAGTGGCTTGCTGTTATCAATTTACATCAAAGTTAGCCATTTATCTAGTTTTTGGGTCTTAATATATTACAAATTCAACAACAAATTTCAATTTTTTTTCATTTCTTTTTGTTCCATTTTCTTCAATCCAATCAACTTTCTTGGGAACTAAAACAAAAGGAGAGAAAGAGAGAGTTCCCAACCTGTCTCAACTTCGTCTTTGGAAACTAGGCGCTGGGAACGGATAGAGTTCCCAACCAAGATACTCTAGCTAGTCAAAGGAGATGGATTCGGTTGGTAAGTTAAGAGCGCTGCATTTGCAACCTCTTCGTT
>Dhingra_Pear_16_GATCAG_L001_R1_001_paired_trimmed_paired_merged_contig_59062 ---NA---
AGTGCAGTGACAAATATATACAAGTTAAGTGATTTAATAACTTAAATAAGTGTTAATATGCCCACCTTTAAGTGTATTGTAGGAATTGTATCAGCACTTTTTTTCTTGTTATAATGTCTTTTTTTGTAAGTTATAAACTTATATATGCATTTGAACAACATTTGGGTTACCTAATCTTTTTTATTGAGTGAAACAGTTTTTGATAGATATGTTGGAATTGATTCCTTCTCAAATCTACAGCAATAAGTAATGGCGCCCAATGAATTATCAAATCTGAGGCACCAAGTATTTAAAAAAAATTTAGACTAATATTAATCTAGAGTATTCCAATTCAGTTTCCTCTAAAAGAGTTTTAATTATGGTGTTGGG
>Dhingra_Pear_16_GATCAG_L001_R1_001_paired_trimmed_paired_merged_contig_59063 ---NA---
TTATAACTCTGAGTCTCTTGAAGTAAGTACGGCAGTGTCTCTTCCATGTTTTTACAAAACTTGATATGTTTAAGAGGCGGGGAAATGAAATAACTCAAACCAAAAACAGAGTTTTGATCATGATCATAACTTGTTAACAATCAATAGCTAGATTCTTATGATATTGTCCCTTCAATTACAACAGCAACTGACTTTGAGAAAAAATTTCTACATTGACTTTGGCCCTCCTCAATGAGTTGCAGGTACTGGTGGCTCTTCAAGCAGCC
>Dhingra_Pear_16_GATCAG_L001_R1_001_paired_trimmed_paired_merged_contig_59064 ---NA---
GTTCATGATGGGAAAGGTGAGGAAAAAGCATAGGCAAATTCTGTTTTGTAGTAGTACTCAACAGGTATATTCATCTTTTACTTTATTATTTTAACTTTCTTACCCATTCGTTTTAAAAATCATCTAAGAGTCAGCAAGGAAAATGTTGTGTTATAGCTTCTTTAGCATGGATTCGAGATGAAGTGATAGATTGTTGTAGTCATTCATCATGTGATAAGAGCTGTGATTGAAAAAAAACAGAAATTTTGGAAGAAACATTCTATGAAATGCTGCCTAGAAAGAACAATCTTAAGGATTTGACGTAAGATAGGAGTGCCGGCTGTCGACTACCTGATGCCCTCCCCTTCCTCCTTTATCCGGGCTTGGGAC
>Dhingra_Pear_16_GATCAG_L001_R1_001_paired_trimmed_paired_merged_contig_59065 ---NA---
ATTCAATCAGGATTTTAAGTAAGACACTGAAATTCAATCTGTATTCAATCAGGATTTTAAGATAATTTATTAAAATCCTTAGAAAATTGGGTGTATTCAATTAGGATTTTAAAGAAGTTTATAACATTTCAAGTGTATTCAATTAAAATTTGATTTTAAAGAATTTCAAAAAGTTGAGGAATTAGAGGGAATTTGAGAGATTTTGTAGAGTATTTTAAACAT
>Dhingra_Pear_16_GATCAG_L001_R1_001_paired_trimmed_paired_merged_contig_59066 ---NA---
ATTCAATTAGGATTTTAAGTAATTCTCTGAAATTCAATGTGTATTCAATCAGGATTTTAAGATAATTTATTAAAATCCTTAGAAATTCGGGTGTATTCAATTAGGATTTTAAAGAAGTTTATAACATTTCAAGTGTATTCAATTAAAATTTGATTTTAAAGAATTTCAAAAAGTTGAGGAATTAGAGGGAATTTGAAAGATTTTGTAGAGTATTTTAAACAT
>Dhingra_Pear_16_GATCAG_L001_R1_001_paired_trimmed_paired_merged_contig_59070 ---NA---
AAACAAACTTCTGAACACTGACGAATTTGGATTTGATCGGAAAAATTACATCAAAATTACGAACTCACGTGGAAGTGTGCTTTTAAAATAACTGAAACTGCTTTTATCAAAAATGGTTTTGGATTCTAAGCACTTTAAATGTTTTTCCAAGATTCACTTGAATTTTTATAAGGATTGATTCAAAAAACATTTTTACCAGAAGGCGCTTTCAACCATTTTAAAAGCACTTCAGAACGAGCTCGGCATCTTTTTGTGAACATGTCTCACAAAACGAACAAGCACACACCTTTTATCCTATAGCTATGTTCATTTACATGC
>Dhingra_Pear_16_GATCAG_L001_R1_001_paired_trimmed_paired_merged_contig_59071 ---NA---
ATCACCGGTTCATCTATTGTTATCTGAAAGTAGCAAAGCGCCTCCATTCATAAGATCGTTCCAATCAGAAGATTCCGGGGTTCTCTGCAGATTAACTCGTAAAGTCCCTAAATGACTGTCCTTAAGAAGTTCAATAACTTTCATCTGTATGTTGCACAAGGTCACGAGAGAAACTAATGCGGCATTGCCCAACTACCACCCACAGTTCCTG
>Dhingra_Pear_16_GATCAG_L001_R1_001_paired_trimmed_paired_merged_contig_59074 ---NA---
GTATCTCTGTGAACAGAATCTTACGATATATGTTCCTGGCGGAGTGAAAGCAAAGTGTAGTGCAGGGTAGCATGATCTGAACACTCATCGTTTTCTTTGAGAAGACGAGGTAATCAACAACCAACAAAGTTAAACAACAAATTTAGGCCATATATGGTCTATGGAATGGAGAAGGTTGCAACTAATAGGAGACACGGGCTAGGTACATTATAGACACTTCATAGAAAGAACCTCCTAGCATATTATAAGCAAGAGATGGGAAGTATCTGCAGGCATAGATT
>Dhingra_Pear_16_GATCAG_L001_R1_001_paired_trimmed_paired_merged_contig_59075 ---NA---
AGCGATTCTTCTGGAGAATTTAAGAGCCATGCATCACCTGGTTAAGATCAAGAAAAGCCAGTAACCAAGTTCAATTGAGTTTGAAGCACATTAGAGCCTAATTTAAAATGTATCCGATGGATGTTCATCAATTTACACAATAGTTAGTTTCAAGAAAGGAAATTTCAACAGAACCTGAAAACTTCAGATCAGGGGGCACCAAATAGTGAGCTATACATTCAAATTTTGAAATAATCAACTTAGTGGGACCAATATATTGAAAAAATTGGAAGGAGCTATGAAAGTAAGGCTTTTCACTAATCAGGCGTCCAGAGAAACAGTATTTTACTCACGTATCAGTTACGGGGAACACT
>Dhingra_Pear_16_GATCAG_L001_R1_001_paired_trimmed_paired_merged_contig_59077 ---NA---
AAGTGTACGTTTATTTCTCAAGTATTTTCTGTTCTATGGCGGTAATTTATGCATCTCTTTCTTTTGTTTTTGATTTAAAGAATTAGCGTACAAACAGGACGCCGCTCATGCAAACATAGCATGAAAAGGGTTCTCACGGCAGCATTTACAATAAACGGTACCGAAAACAGCAATTACTCACCAGTAAAGCGTACCGCATACAAACATTTAAAAGTCCCAAATAACAAACAAATCTAAACCCTAAACACAAAACATGGCAGCTACAAAACTCAAAAGTTACCACCAATCAACCTATCAACCGAGATGAGCAGCCAACTCGCCACCCGGGAACCAGCAGACTGT
>Dhingra_Pear_16_GATCAG_L001_R1_001_paired_trimmed_paired_merged_contig_59078 ---NA---
ATCGTACAAGGCAATATTCCTGAAATTTTACCCGGTTATAAATCTTCTATTAGTAGTGTACTCTTGAATAATTAATTTCCTTCCTTAAAGGAGGATAAGAAGTTAAAATTTCCCTGAATGTAATTAAAGTTAATAGCATGACTTGTCTTTGCTTATGGCTATAGAGAAGTTGTTATAGAAAACCAAATACCACTCCATGGATGCCAAAGGTTTAACCATGACAGTACCGAAAAAGTTAATTGGCTTGGGAATGTAAGTGAGGCAATGGAGCCAGGTTTAAAGTGTTCTCTGAAATATCAAATAAGATGTCCTTTATGTACTCAAAGTTCTAATTACCATTAGGAAGCAAACGAGTTTGTAATTCTTTCAAGTAAATCGAGTTTAAGAAAATCCTACATCCATGACAGGTAAGAACAAGTGATGTGAACACCACAGTGACTTTTTAAGAAGATTACCCAGAACTGCAAGTAT
>Dhingra_Pear_16_GATCAG_L001_R1_001_paired_trimmed_paired_merged_contig_59081 ---NA---
CAATTTGCCATTTTTCTTTTATAATCTCGCATATGTAAAGCAGTTAAACTATTATAATCACGTTGGAAAAGACACAATAGGAGACAAATTAGGTAAAATTTAAGGGACAAGACATCTAAATAATGAATTGAACCCAACAAATAAAAATTAAAGTAAGAATCACAAAAGCTAAAGTAAAAGGGGTTAGCTTAAATTATAAGGTAAAAAAAAAATCACGACGGAAATTAGAAATTTGGTTGACCAAACAAATTTGAGCAAGCCCCATAACCAACAACCACAATATAACAACCCCACTAATTGTGTCGGTGGTATGAATCACTGCACTCGATTTTGCGCCATGTCTTCCATTAGCAACCAACCACCACAATATCGTTTACAAAAACAAAGAAAGTTCTCATCTTTTTGCAATCTGAGCTAAATTAACCTTAAAATCACCCCAAAAA
>Dhingra_Pear_16_GATCAG_L001_R1_001_paired_trimmed_paired_merged_contig_59082 ---NA---
TCTTGCCAGATCGGGACCAAAAAAAACTGTAAGAGAAATCTCTCTCTCTCAACCTTCTTTCTTGGTATTGCTTGTCTTCCGTGTGTTTGTGCTTCGTGGGATTTCTCAAATGTGCTTGTTTTGTCTTTCGATTTGTGCTTTTTTTTCTGCAAAGTTTTGAGCTTTGAGGCTCCATCTTTCATGGGTACTTCTCTGCTTTTGACATTGTTAGCTGAAAACTGAGTTTTTGATTTGTTTTGGTGTATTTTTTGCTCAGAAATGAGAGTTTTTTCTTCTTTTTTTGGGGTGATTTTAAGGTTAAT
>Dhingra_Pear_16_GATCAG_L001_R1_001_paired_trimmed_paired_merged_contig_59083 ---NA---
AATATCAATAATATGATTCAAATTCGTCTTTGACAATAATCCAACCCAAGAACGATATTAAATATAAGCTGTTATTGACACTGATAGAACACATCCTATGCAGATAACCCTTAAACAGACCGAGCAAGCATTCTGAATCTATTTCTTCATTCAAAATACAATGAACGGTGATAAGTCCGGACAAAACTAGGCATAACTTGCCAGAAGAAAAA
>Dhingra_Pear_16_GATCAG_L001_R1_001_paired_trimmed_paired_merged_contig_59096 ---NA---
CATGACAAAGCGAAATTTAGATAAGCACAAAAAAGTGAGATTCGACAGTCGCTTGATTCCCACAATATTTTGTTTCCAAACCAGATTCCGCAGCAGGAACAACTGAACAAGGCATCCAAGATCATTCTACAAAACAATGCATCTATGGTTTCATTTGTCCAGCAAAGTATCAAAAGTAATAAAACTATTCAGCTAAAACCGTAGTGAAAGTATTATCTTACAAGCTGATACAGAATTATACA
>Dhingra_Pear_16_GATCAG_L001_R1_001_paired_trimmed_paired_merged_contig_59097 ---NA---
TCCAACCCCAAAAGTCAAAACTAACATGTTAAATAAAAAAATAAATAAAAAGTTGCAACTTAACCAACATTCACATTCTAATTCTATAGCAATCCAGAATGAAACCCCCAAATTGACTCCGTATATAGAAAATTACACAATCGAAGAAACAGTAAGCACCGACCTAAATCAAAATCAAAACTCATTCATAGGTCGCAAACGCACACCCCTAAAAACA
>Dhingra_Pear_16_GATCAG_L001_R1_001_paired_trimmed_paired_merged_contig_59098 ---NA---
AGGGGTGTGCGTTTGCGAGCTATGAATGAGTTTTGATTTTGATTTAGGTCGGTGCTTACTGTTTCTTCGATTGTGTAATTTTCTATATACGGAGTCAATTTGGGGGTTCATTCTGGATTGCTATAGAATTAGAATGTGAATGTTGGTTAAGTTGCAACTTTTTATTTATTTATGTATTTAATACGTTAGTTTTGACTTTTGGGGTTGGA
>Dhingra_Pear_16_GATCAG_L001_R1_001_paired_trimmed_paired_merged_contig_59099 ---NA---
CTAAAATAAATAACCGACGCATCATTTGATGAACAAAACTTGACGAAGAAGTTTGGCGTATAAACGCAACTCTTTACTAAATCATTTCACTACTCTAAGCATAAGTTTCCAACACCACACACTTGGAAAAAAAAGGAATCAAAAGATGAAGATGTACATAACAGAGGCAAGTTCTCTCACCAATCTCACCAACAAATTGAAAAATGAACAAAC
>Dhingra_Pear_16_GATCAG_L001_R1_001_paired_trimmed_paired_merged_contig_59101 ---NA---
TAGATATAAACGAAATACAAAACAAGGTAACTACATCTATGAAGGGAACTAACCGCGAAGAATATGAGCCACGACTTTACATTTCTAGGTCAAAATCGCGCATCTTCCTCCTCTATGCCGCCTGAGAGGAAATATGGCTCTCTCAAATTCCATTTCAGGCTGGAGATAGAGCTCTGCCTTTCTTTGCGCTAAATACCTTTCCTTCCGAAGAACAAGAAAACTGACATACAAGTGGACTAATCTTCATCCTCGGTTATGGAGGCAAAGGAAAAAGGTT
>Dhingra_Pear_16_GATCAG_L001_R1_001_paired_trimmed_paired_merged_contig_59102 ---NA---
TCCCATGTTTACTAAAGAGAACATAGAGTTAAGTTTAGTACCGATATGCCAATTCCATTCTATATCTTAAGCCATATTTACTGCATCATGGGTAGGGGTAAAAGAGTTCAAATGAACTAAGATAGTACACCACTGGCTCTAGTAACACGTGCTATCTCTCCCTACTTATTAAATGGCGGTAGGTCTCAAGTTTAAACCCTGAGAGGGGTACGATATAGAAGGGGGAATGCTATCCCCTTCTAGTTCTACTAACCAACAGATTGGCACTTCCGCAACTAATATACAAACCTTACTGTTGATGAGACAGCGTCCTTGAA
>Dhingra_Pear_16_GATCAG_L001_R1_001_paired_trimmed_paired_merged_contig_59103 ---NA---
CTCAGAGTTCCATGTTGATCAGGTAGAAGCTTGTTGCACTGATATTTTAGTGTCACTAACTTGATCTGACTCATTCTAATCTATCTTCATTTTGTTATAACATTTTACCATAGTTCATTCTACTTTGTGATTAGATCAGTTCTAATATATCTTCAGTTCTCTGGTGTTTGAACCTTCGAGTGCTGTTTCATTGATTGGATTTTCCGTTCTCCAGGTATTCGTTCCCAGTAAGGATG
>Dhingra_Pear_16_GATCAG_L001_R1_001_paired_trimmed_paired_merged_contig_59105 ---NA---
TTGTTCGGAAATATAATGATGTTTCTTTTGGAACAAAGACTTAAGTATTCACTTGAGCTATATTCTCTGTAATGTCCTCATTCGAGTAGTTTTTTTATATAGAATCCAGTTACAAAACTACATTTCATGTGTCTCACCGCACTTGGAGCATGGCTTTGCTTGGGCCATGGCTCATGTTACTTCAAAATTAATTCCATGACTAAGTTATAATATTGTTTCAATGTAAAACAACCAGGATCTATACCATGAGATCGACAAGATATTGTGGTTCTCATTTTCATTTCAAATTTTGAAAACCTGAAGTGAGAAACTTCGGCTTGTCAATATTCTATTTCAATCGTAACGTAATCAGAAGAGAAACAAAA
>Dhingra_Pear_16_GATCAG_L001_R1_001_paired_trimmed_paired_merged_contig_59107 ---NA---
CTTTCTGAAACCTTTCTTCAAAACCTGCAATAAACAGCAATCAAAGTGCCAATACAATTACAGAACCAAAAGTTCCTATTCTTTTGAAACAAGGACAAACAAATTTCGCCATGCTCCTATATCTGTTGCCTTGTACTGTAATATACTTCCAAAGAAGAGTCATGTATAAGGAACTCTGAACCCAAGGATTCCCGTAACTTGGTGAATCCATTTCTTAAAACGATATGGATGACAAGGATAACGAAACCAACCAAAGAAAGGGCTCCCAGACATTTATACAAAAGAAGTCGTC
>Dhingra_Pear_16_GATCAG_L001_R1_001_paired_trimmed_paired_merged_contig_59108 ---NA---
CCTCCCGTGCCCTCCTGTTTGTGTGGTCACGGTTAAGAATTATGAACAAAACAGTAGACGGGCAGCTTAATTTTGAATCAGTAGACCAGACATTAAGCCTTCATATATCAAACCTTAACCTAATGAAGATTAATTTTGAGTTCTTCCATATACACAACTGGTTTAATGGTGATCCGAAAAGTTCGGGGATCAATCAATTTGTGGAAGTAGAACTTCGTACTTTCAATGCAACCCCCGGGGAGACTTCTGGTTCCTTACCTCCAGGAAGACTTCGGCCGCTAGGATTCTCCTCATTCGATCGTCAGATCAAGAAATTTTACAGCAAAATTTGGCCCCT
>Dhingra_Pear_16_GATCAG_L001_R1_001_paired_trimmed_paired_merged_contig_59112 ---NA---
CAGTAAAGATACGGTTGCACTCTAAAACTGTGATAGAATGCCAACCTTTTTCGTTTTTTTGTTGTCATTTTTCCTAAGTTTAGGGATTGGCAAGGTCTGACAGAAAACCATCCGTCTTGCTATAAAGCTTGCAAAGAACTTTGAATTCAGATATTGTTACAATCTTACAAGCAGAGTCCGTCATCCCCTGCTGAGGGCGTAACAGAATCTACAACCTAAGATAGTTCAAATTAAGCATCCTGAGAATTCTGAGGGAAGCTTTCAACTTTATGCCATCCCCTAGAGGTTCCATCCTTACATTTGAAATCCTCTAATTCAAGTTCTTAAGACAAACAAAGAAAGCAGCACTTTAACCCAATTCAAATCCTAAGCCTACGAAAATATCATCCCTGCTTCAGCCAGTAATTGTCATTTCTCGAACCTCCATATTAAAAGAAGCTTATAGAAATTTCACACACTTTTCATTACGTATCAACAAAGAGAATGGGAAACTGCAGCGGCATCACGTTGGCCCTCAACTTATCGAAAATGTAGCATTAACAAGTTCAACTAAAAAACATCCGCAAACGCAACGAATTACACAACACGCTCTCATTGCAAAAATAGGACAATTCAAACGCAACGACGAAGAATACTACAATCTGTAATAATTCAAATGCACTATAAGATCGCAGAAAGATAAAAAGAAACCCACCTGATAGTACCTTCCATCAAGCTT
>Dhingra_Pear_16_GATCAG_L001_R1_001_paired_trimmed_paired_merged_contig_59113 ---NA---
GCAAAATGGGGAGCCTTGTGATGAGTCAGTATTTTTTTTGCTTCAGTAATCAGTATATTTTTTTTGGGATAGAGAGTAATGAGTCATGTTTTGTGCTTACTTTAAAATTGTTCCTTCAGTTTTATCTCATTTTTTGCGTCTTTTGTATAATACGATAATTTCTCTACCTGCTGCGTGTGTGTGGTTGTGGTATGCATGTCTCCAGTTTGTTCATAGAAGGAATTCTATGGTTGTGGTATTCGTATATGGTTGGCTTTTTAATGATACTTTTAGTCACCCTTTGTTAATAAGCCCAATGATGGAATCTCATTTTGTGAAACAGTGCTTCACTTTAAGCTGTCGTTTACTGCACCACGCTGATCATTGCCATTTGGCTGCTGCTGCTGCTTCGTTATTGTTAGTATTTTTATTATGGTGGTGATCCGATGGTGTTCGTAAATGG
>Dhingra_Pear_16_GATCAG_L001_R1_001_paired_trimmed_paired_merged_contig_59117 ---NA---
CGTGTGAATCCAAAGAGATTTATGAGCTAAAGGACACACCCAACCAATTTGGGGATCTCGTCACTAGCCTACTAGGCTACTACTTGCTGACTCATGTTGCTTTCAAGGGTTATCAATGGATATGAATTTCTCTGTCTAGGAAACAGTTCAACATACATTTGAATAAGAATTCAAATCAGAACAAAGGAGATTCAAATGTAATAGCTCAGCAGAGATACCTGCACTATATATGGATTCTTGAAAAGACACTGAACATGGACAAGGACGTGGCCATGGAATATAAACCATTACTCTATCCCCTCAGATCAGTTCAGAAGTCGATATTTTTCTTTCATTGGACATCTTGTCCTCTATGTTGTACTATTTAGTTAATTAAACTAATCTTATTTCCTATTATAAAAATAAACATATAGGGGACTAACAACACAATAATATATGTAGAACACCATGGATATCAATCAAAAGTCTCCTTATTAGGTGAT
>Dhingra_Pear_16_GATCAG_L001_R1_001_paired_trimmed_paired_merged_contig_59122 ---NA---
TCATCCAGCAGTTGCTCCAATTCCAGCTTAGTCCCTGCAGAGACAAATAAGCAGATGCACTCAGCTGTATCAACAAGAAAAGAAGTCACACAAAGCCCTAACACTTTCAAGTTTCAATCCAGATACACTCTACTTGTTCAAGCTTATATCTTTCACCATTTTGTAAAAACATCGTACAGCCATGACTTACCCATTGACATAAGGTGAAGCACGGCGAGCATGGCGATATGGAGGAGACCTGCTGTAGCTGCGTCCACGTCGAGGAGGTGTGACACTACGGCGTCGTGGAGGTGAT
>Dhingra_Pear_16_GATCAG_L001_R1_001_paired_trimmed_paired_merged_contig_59124 ---NA---
ACCCCTAAACTTCTTCAACAAAGTAGAAAATTTTCAAATTTCTTCAACAGTCACGGTGGCAAACCTACGAACAAAGTTAAGATAACAAATTCAGACAAGGCTGTGTTCATACACCAAGTACGCAATTTGCTTAAAGCGTTCAACAAAGTACAACACCAGAATAGAAATACTCAACAACAAACTAATCCATCACCACTAGCAATTCTCAGCTTATATACAAAACAAAACAAAAAATGAAATGCATACCTAACTACCAACAACTACGAAGAATCGAAAAATTATATACATTCGACAAATCCAGTGACTTTCACCACCAATATCAAAAGGGTTTTTTTATAAAGATCCAATTTAACCCAAATTTCAAGTCTTGCAGTAAGTAAATTTCTAATATTTTCATCAATAGAAGACGAGGCATCTGGTTAAACCTCATAGAACGCATTACTCAACAACCTCAGTAAGATAATTATAAAGACCAAAACTTTAGAGTGCAGACAAAAAAAAACACACACACAGAAATCAAATTTGGGAGCTGAAATTAGTGAAAAACCCTAGAAATTGGAAGCATAAATTGGATACAAATAATTGGGTATTTTTAAAACCCTGAAATGTAAATCAAGAAATAGAGAGAGAAAGGAGCTTACAGTTAGACGACAGTG
>Dhingra_Pear_16_GATCAG_L001_R1_001_paired_trimmed_paired_merged_contig_59126 ---NA---
TTTTTTTGTTTGTTTGTTTGTTTGTTCTTAAAGGAAATCAGTTGATTTTGTGTATGAAATATTAATTAATACTTCATACGTCCGTTCACCGAAAACAGTTACAGAAACGTTTATTGGTACGTTGTTGTTATTGTTGTTGTTGTTGTTGTTGCTGTGGTTGTTTTGTGTTTTTTTCTTGCGGTTGGCCAATCATTGTTTCTCTCTTTTTTTTTTTTTTTTTTTATTTAATAAAAAAAAAAAAGGTGCTTTTGTAGTAATGCTTTCATTTCATGTGTCCTGCTCATATGATGGTTGATATGAAAATGTTTAAATTTAACCTCCGGTTTAGAGGTTGAGTACCTTCAGATTATTGGACCTCTTTAGAAAGGGTCTTGTGGTTCTGTTGATTTGATTTTGCAATTCCAATTCTGGAAACACTCTTAAGAGTTCTCATACGCCAGTTGTTATTCTGGGAAAAAAAAGGAAGTGATTCTCATTGACTATAAGTTGGTTTAATTGTTACTGTCATTGGATCTGATATATGAAATATAACCGAGGATCAGAAGTTGTTATAATCTTGAGTTAATGCTGCAGAATTTAGGTGCCTAGATATGTACTTTCAACCTAGTTAGTGATCATCTAATATTGGTGGTTAGGGGCAACAGCATCGGTAAAGGCACTGATGTGCCAGCCATGTGTTTACTGAGATGAGGTAGCATGAATTTTGGTATAAGGACAGAGTTTGGTCTTGATAGGCCATAAGTTTTAGGAAACTGGCCTTTTTTCTGGACTTGATAACCAATAGATATTGCACAACTTGAGTGCTACACGGTAAACACGTATCACATACAATGAGATCTTAAGTCTATATATGATCGTAAAAGTTAATGGCCAGAAATTTAGCTCAATTTTAGCGAAGCTTGACTTCCTCTATTTCTTTCCTCTCATTTTGTCCAGATTTCCATACATATTTTATGTTCACAAAATTTTATCAGTCATTATATCGATGCTGCAGTTCAACTATACATTTTTAGTTGAAATTCAATGGAAATAATAGGAAGTAAGCACTCAGAGACCAACTTTATAAGAAATGGATGCATGGTCTCAAATATTTCCTGAATTTTTTATATATGACATTGTCCAGATTCCATTTTATGTGATTTGGCACCTCTTATATCTTTAGTAGATGTTTTTTGCTGCTGAATATTTATATTTCGGTATTTGGCAATTATTATAGTAGTAATGAAGCTCTATCTTTCGATTTGGATTGGAGTTGTTGGCAAGGGAGGTTCAGTTCACTTGGTTGTCACATCCGCTAAGCTAATGAAGACGATACTTTACTTTTATTATGAGTTTGTTTGAGTAGTCCTTGTTCCTTGCATTGACATCTTCAGATNNNCATTGCTCCTATTTGTGGTGTTTACCAGGAACTTATGGGCTTTGTTTTGCTGGTCATTTTCCTCATTGTTCCACTAGAGTCGCATACTTTGTTAATCTTATCATGTCTGTCTATTTCCTGTTTGATTGCCATAGAGTGTCGTGAAGTGGTGGGTATATATAGATTGGACTACTGTTTGTGGTAATTGTTATTCAGCTTTCTTATTGAGATGCAATTGCGTTCTAGTCATATGCAAAAGAAAAAGATATCTCACTTGCAAAATGCTTTTCGAAAGTAAAATGAACGTTGAGTGCTGATTTGTTCTCTGCATTTTTCTTCGTTGTGCAGAGAGCACAAAATATGTGGAAGAGT
>Dhingra_Pear_16_GATCAG_L001_R1_001_paired_trimmed_paired_merged_contig_59133 ---NA---
TGCTAGAGAATGCCCAACAACTTCCTGTGAACACAAAAACCAGAAGTGTATAAGAGATCGATAAAACTTAGCATGAATGTCAATTTAGGCAGGGTGCGACGTTTACAATTTGGCAGCACTGCGGATGATATGTCATTTCATATGAACACTATAAACGTTCTTTTCCAAAGTTGAAGAAGAGAAAAAGATTATATATTATCATTTCCCCAAGAAACTTGTTTATTCAGTAAAACAGCAGAAGCCAGCTCTGCAAGACATTTGCAAACTTATATCCCAACTCCTAAGGAGTGAAAGTTATCTTATTATATTTTATTACCATGTATTACTACAACCAAACTCCTTTTTAACTATCTAAAGCGTCTTTAGTATTTTGACCATGTGACTTTTGATAGCATCATTGATAGTAGAAACTGTGAGAAACCAAAAAGTCAATGAATGATGACCACTAAAGATGGCCTTCTTTAGAAACATTGTTCATCAATTCAACTGGTTGAATCCAAGATCTCCCCTTTTAACCAATTATGTTATCATGAACTTTAAGTGTGAAGCCTCTTTAGAATTATAGATGTATGTCAACAAGCTTATAGTTAGTAAACTATGCATATATGTGCAATCAAAAGCCAGATAGAAGAACCAATGCTCATCTAGTGCATCTATCCTAAAATGATATCTGATCCCTTTTTCCCAACTAATTTACGGGAAGGAGATTCGAACTTGAGTGTAAAGGATGACAGTATGACACTGCGCTGACCAACGCACCTAACCCAGATATCGCACTACTAGTCCAACCCACATCTGCAATATCTGACCTCTAAAAGTCCAAACTTTTACCACAAAATATTCAGAACTATTCATATAAACTTGTAAATAATCGAAATGCACTCAGTACCTAATGAAATAAATGAATTCGAAACATACCACAACTGCCTTGGTCCTT
>Dhingra_Pear_16_GATCAG_L001_R1_001_paired_trimmed_paired_merged_contig_59135 ---NA---
CCTGTGGAAACATCACCCCGCTCAAGGATACTCAATACTTAGCAAGAAAAAACTTTTCAACAAGCTCATAAGAGCCGTCTATCTTAAGTTCTGAATTTTAGCATAATACACAACTTCTACTACATATTGAAATATTTAAAAAACTGTCTTTATAACGCAGGTTTTTAACGCATTATTCTCAAATCCCACGTCTCAGAGAGAAAGTTCAGTACAAATATCTCAAATTTCAACGGTAAAACAAATTCAATCTTTCTCCTGAATGAAATCGCAATTAGAAAACATACATGTTCACAATCTCTTTACATCACAGAAGAGGGTCTCTAATTATAACACTCGAGCATAAAGGCAGCACTTTACAGCATTCGGGAACTTACAATTAACAGAGTTAATGCCCACTTTTTCATACATAACAACATAAATCATCGCCCAATTTAAACTTGATAATTGAGTTTCATTACACAATACAACAAGAAAAAGCATGAAAATCAGCAGTACAAAACATCGCTTGCAAATAAATTACTAAAAAAGCAAAAGGCTTACCCTGTAGCGATACTCTTTGACAAA
>Dhingra_Pear_16_GATCAG_L001_R1_001_paired_trimmed_paired_merged_contig_59136 ---NA---
```
