## Supplementary material for "Evidence for the Involvement of Vernalization-related Genes in the Regulation of Cold-induced Ripening in ‘D’Anjou’ and ‘Bartlett’ Pear Fruit": S1_PearTranscriptome_Annotated text (part 85 of 97)

```
CCCTCTAAGAAATTATATTTTAATGAACACTATCAGGCCATATTTCACATCTCCAATCGAATGGGCCAAAGGCCGAACATAGCTCTGTGACAAAAAATCATCTCCAACTGAGGAGGCCAAAGGGTCATTAGCCAAACATAATTTATTATTTTAATTAAATTAATATAGTTGATTAAATTAAAATAAGATTTTGGGACATAGGAAGATTATTAGAAATGAGATAAAATAGTATAGAATTGTGAAAAGTATGTGAGAAATGGTGTAGGAAAAAA
>Dhingra_Pear_16_GATCAG_L001_R1_001_paired_trimmed_paired_merged_contig_59137 ---NA---
AAAATTTGGGATAAGTGAAGTACAGTTAAAGTGATGAGGGAAAATCAAAGTTACATTTCGATATTGTACATTTTGCCAGACATAAGAATTCCATATGCTACATTCACAAGCTCAAAACCTCTCCTACCCAATATCCTACCAACATAATATAGAGGGGGTTGGCCTCCCAATCAACCAATCTAAGTCGACAACACCCCACGCATGGGGACTATGCTTAAGAAAGGCTCATCAACAAACAAGA
>Dhingra_Pear_16_GATCAG_L001_R1_001_paired_trimmed_paired_merged_contig_59138 ---NA---
AAAATTTGGGATAAGTGAAGTACAGGTAATGTGATGAGGGAAAATCAAAGTTACATTTCGATATTGTACATTTTGTCAGACATAAGAATTCCATAAGCTGCATTCACAAGCTCAAAACCTCTCCTACCCAATATCCTACCAACATAATATAGAGGGGCTTGGCCTCCCAAACAACCAATCTAAGTCGACAACACCCCACGCATGGGGACTATGCTGAAGAAAGGCTCATCAACAAACAAGA
>Dhingra_Pear_16_GATCAG_L001_R1_001_paired_trimmed_paired_merged_contig_59139 ---NA---
TGATCTCTTAACAATTTTGTAACCTACACATCCAACTGCAAATTAGTCGATAACAACTGCAGGTAGACTAGTCAAGAAACCCGAATCAACATGTTACACCAGAGTTCTGAAGCTTCATGAAACCCAAACTTCCGAAAGTTTGAACAAAAGTTATCTACTTATCTGGGCACAACTCTATAAAGTAAGACAAACAAAATGGATGTGAGAACCGTTACTCGCACCATCTCGTGCATGAAAAATTATCCAAAATAATGAATTATGGCTAATGACCAAGTGGGTGGGGAGGAATGCTACATGACTGCAGTTTAGCGGCGTATCCAAGTGAGCAAACCTAAAACCTCCCCACCTACAAGTGTGGATGAATGTTACATGACTGTAGTGGCACATCCAACGTGTTCAAGACGACATAAACATTGAGTGTGTTCAAAATCAACAATGTAGAGTAACTAGGGCACGAAATCGACAGTGTAGAGTAACTGTTCAGATACTTACCTAAGACTAAATCGAGATAATCAATTTTCCAAAAAAAAAAAAAAATTTGAAAATG
>Dhingra_Pear_16_GATCAG_L001_R1_001_paired_trimmed_paired_merged_contig_59140 ---NA---
TCGGCCAAAGCCATAAACAAAACATTTCTTCAATCCATAATATCATCCAATGCTTTCTAAAAAATATGCAGAAAAAATCTTAAATTTGGAAATTTCACCAAAAAAAAGAAATTATTGGAGCAAATAAATAGACAATAATCCCAAAATCAAGCCCTAGAACACCAAATACTGCATCACAATTAAACAAATCGGAAAAATAAAAAAAGAGCACCCGAGTAAGAAAAAACGAAAATTTCCCAAATCAAAGTCGTGGGTCTATGCATTTCAAGATCACAGCAATAAAAAAAATGTCACTCAGCTAATTCAAAGTGCAAGTTTGTGTTTGGTTGCTTAGAAAATTGAGAGAGAAGAGAAGGTTAACTAATTACCTCGAAAATTAAATCTTGCCGAC
>Dhingra_Pear_16_GATCAG_L001_R1_001_paired_trimmed_paired_merged_contig_59141 ---NA---
AGTTTCGGGCAAGCTGACATTCCCAATCTCTTTGAAGCAGGTTTGTGGACTGGCCCATGTCCTTCCTAATAAAAATTCTTGTTGTTTTCCAATTGTTCTTCATAATGTATTTATTTTTCTGTAGTATGTTTCTTGGTATAACGTAGAATTGATTTTCACAGTAAGGAAAATATCCTTATATCATACGTGACGATACTAACTGGTAAATTTTGACATGCATATTCATGAATCATGATGGATAGCTGTGTATGCTAGTATGAGTACAGTAATGGTTATAATGCTCACGTTTTTGTGATCTCAATAATTTTGAAGGACCAAATCAGAAGTTGGAATATATAGGATAAGCTGCAACGCACTGGCTCAAGTGTTAATACTGTGTAACATTTTGGACTGATTTGAAAGTTTTCCAAAGACCAAGACATTCTTGTGATGGACGTATCCGCACCTTCTCCATTGAAATAACAGTTGAAATCTTTGTTTACATTTTGCAGCCTGGTCCAAGGAACTCCCTT
>Dhingra_Pear_16_GATCAG_L001_R1_001_paired_trimmed_paired_merged_contig_59142 ---NA---
GTTTTGAGAGGTAAGAACTTCTTTTCAGACACAGTCATATACAAATTTCATTTAATACGACGTATACATGAGTTCTAAGTAGCATGGGAATTTTGGAAGAAAGACCACTCTTTTTAAGCTGTTTTTTTCCTTTTTGTTGGTCCATGAGCTGACGATTTGTGCTTGATGTTATCCATATCTAGAACCTCTTTAACCTTTATTCTGTGTTAGATTTCAAGTACATATATTTCTCATAACATCTGTGCATATATGTTACTGATGCACTTTGCAGAAATCGTGGATTTGTTACACCTAAACATCTGTGCATGTACAGTCAAGTTTAGAGTTGAAACTAGGAGTAATATTCAGATTATATGTACATTTTATTGGGAGAATATGCACTGTTGCTGTTCTGATTTGTCTTTTTCATAGTTTAAACTTTATACAGTTGTGTCCCGTTTCTCATTGTATACGGAGGTTAGCAATGGTAAGAGTAGTACTGGGTACTAACAGTTGATTAGTTATCTGTGGGGAATTCTGGTTTGTTGTCAATTTAGCTGGATATGAGATGTAATTGTTTTTTAGGGCTATTTTATAGTGGATTTTGGTAATAATTTGTAAAAAAATAATAATGTATTTTTGCATAGGTGATGTGAACAACATCGTTG
>Dhingra_Pear_16_GATCAG_L001_R1_001_paired_trimmed_paired_merged_contig_59145 ---NA---
TCACTTTCGATCGTTTAGGCACTTTGACAATCGCCTGCTCTTGGTCCTAAATCATTCCCCAACAACATTAACATTACAAATAAGGAGCCCGCTTCTATAGCGATTGGCACTATCTAAATGCCGAAAAAACTGTAATACGAGTTGAAACCATATTATGCTACAACAAACACTAGGATACTCAAGACGAGCAATGCTCCATCAACATGTGCACCTCAAAG
>Dhingra_Pear_16_GATCAG_L001_R1_001_paired_trimmed_paired_merged_contig_59148 ---NA---
AAATATCCTAAACTAAGTACTCCTAGGGTAGCTGCTGAGATGGCAACTGAAGGTTGCTCAGAGGATTGATGATGCGAATGCCAGAGGCTGCCATTGCATGTGCCATATCTCGCATGTACCGTTGACAGTCATTCCCCTAAAGGTGCTCAGCTTCTTCCTAAGCTTCTTCTTGCTAACGTGCAACTTTTTCGGGATGGCGCATGGCCTTTAACTCTATCTCCAACTGCTGCAATGTAGAAGACGTCATGCTTGCAAGCTAAGAGCTAGATGAAGAAGATCCCCCAATTGAGGTCCCCAACTAGACCCTCTCCTAGGTCGCGGATCTCTCAGCTTCCCATCACCAAAACCTCTTCCATTAACAATTGTACAAACATATGTGGATCAGATGTCAGCTACTCTAGTGGCATGTCCGGTTGTTGCTAGGAGAGGTTGGCAACGTACTCGTCCTTCTTATGCGGCGCATAAGTCTAGATCTCTGTCATCATCGCCTCCTTCACCTCGGGGGTGAGCTTCTTCCATGTGGGAGCTTTCACGGATTACTTGGTGCGGATGATTGCTCCCATGTCATGAGTCAACATGTTGTTGACTTTGACATCTACTCGTCGATGTTGTGGGTCATACACGATCACGATCATTACTTGCATATGCGAGCAATCCCCCTCACTTTCACCTTCTTTACAGCTCAACAAGGAATTTTTTGTCTCCGGCCGGGGCATAGACACCGATTCGGTATCAACCTATGCAGCATTAACAGGGGCTAGGGCTAGCACAATGCCAAGTTGTTTCCAGCAGTGAATGTGCTTGACAGATTGCACTCCCA
>Dhingra_Pear_16_GATCAG_L001_R1_001_paired_trimmed_paired_merged_contig_59150 ---NA---
ACAACATAATAATGAGTACCATCCCATGGAAAATTTGACACTATTATTTAGGAAAAGAACAATCCAAAGCGAGCATAAATCGGAAAAGGGTAACAATTCATGTAACCAGAGGATTGTCAAAACAGGATTACAAACAGAACAAGTACTGTTTACTGCTTTACCCAAACTTCTCTTGAAAAAATAAAATCTTTACAAAACGATAAGAATTCAAAGGATTTATTGTTCGAACAAAATAAAAACACTGCATACACAACATATTTGATTCAAAATAAAACAGAACAAATAGTTGTGCAATGACGAAGTATCAAAAGCTAGAAACTTAAATCAAAATACCTGAAGCGGTCTT
>Dhingra_Pear_16_GATCAG_L001_R1_001_paired_trimmed_paired_merged_contig_59151 ---NA---
AAGACGTCAACGAATGGCTTGCCTGCACAATATAATACAACGAGTACCATCCCATGGAAAATTTGAGAATATAACAACAATCCAAAGCGAGCACAAATTGGAAAAGGGTAACAATTCATGCAACCAGAGGATTGTCAAAACAGGATTACAAAAAGAACAAGTACTCTTTACAGCTTTACCTCTTGAAGAAACAAAAAACTTTACAAAAACATACAAATTCTACAGATTTATTGATCAAACAAAATAAACACTGCACATAATATATTGATTCCAAATACAACAGAACTAATAATCGTGGAATGCCAAAGTATCAAAACCTAGAACCTTTAATAAAAATACCTGAAGCAGTCTTCTGGTAGAGGG
>Dhingra_Pear_16_GATCAG_L001_R1_001_paired_trimmed_paired_merged_contig_59152 ---NA---
ATTCCCTGTTTTACTTTCATGGCTACTTTGGTAACTGAAATTTACTACAACAAATATATTGGAACATTGAAAAGGGAATTTAGACCATAGATTTGGATCCCAAGAGAAAGGAAAATAAAAAGAAGCAACAGAAAAACAAGAAGATATGTACATTGAAGGCCATAAGGATTATTAATAACATAAAATATTCTAGGTCAGAGACAATTTCCTTTGTAGAGCAGAAACAAATTTCAGATTGAGAAAATTAAACCATATAAATTCTCTATGAAATATAAATGAGAGCATGGTAAGGGCTTACCAAATCTGTTTGACTTTTTATTTAGTTCAGAGTCACTT
>Dhingra_Pear_16_GATCAG_L001_R1_001_paired_trimmed_paired_merged_contig_59155 ---NA---
TAGCAGTTGGTTTATACATCTATAAGGTAGAAAGAGTTGCACTTCCAGTGGTCTTTGATCAAAAAGGTTCTTATGACCAAAATGTTGCAATCATCAGTAGGCTGCTGATCAAGTAACTGCGATCGTCCTATTTCATTAATATCGTTACTAAGGTGGGTTTGTTGATTATTCAACAATGATCACACGTCGATTTTAATAGACCTCTATGTTATTTTTGAGGTCAGTTCCTCGTTGTTCTTTTCTTTTTGGCGGTTGAACTTGTATTCTATTGATCTTGTTTGTATCTTTATTTTTTTGTTTTGTTTTTTGTTTTGCTGTACCAAAGATGTTCCATGTATATCACGATTGTATTGACG
>Dhingra_Pear_16_GATCAG_L001_R1_001_paired_trimmed_paired_merged_contig_59156 ---NA---
CTTTCCCTACACGACGCTCTTCCGATCTGACAAAAGTATGACCAGCCAACCAAGTAGAAAGAATCGAACACATTTTTACACGTGGTTTTGCGTAAAAGCGGATAATTCAGTAAGATACCAATGAGATGGTTATGAGGTGCAAGATTCTACAACTAGACAGTTCCCCAACCACTTCGTTACAGGGACTTGTGTGCACAATTTGCTCGTTATTAAGCAGCCCGGGGAAAAAAGAAACAAGAATTTTGATTTCAAGCAATTGATAAACTAACGGCCAAGGGGATTTACAGGCAAATTGACTGAC
>Dhingra_Pear_16_GATCAG_L001_R1_001_paired_trimmed_paired_merged_contig_59158 ---NA---
TTATTTGGTTTGCTGATATCTTTATTATAAAATTGGGGAAAAAATCCAGAAAGAATTTGCTTGAAATTTACTTGACGACCGGTACTCCTTGCGCTAACGTAGTTTTGCGAAACCCGAACATATACCACATATGTCATAGTTACTCTACATACATATACCACATATGTCCTAGTTACTCTACATAGACTACATTGCTGATTTTTGAACACACTCGATGTTGATGTTGTCTTAAAACATGTTGGATGTGCCGCTAAACTACGGTCATGTAACATTCATCTCCACTAAGTGAGGAGGTTCTAACTCACTTGGATGACATGTTCAATACCTAATTATTTTGGTTGTCCTTTGTGCGTGGTTTAGCCTAAATCCACACCCATTTAGTCATAAGCCATAATTCATTATTTTGGATAATTTTTCATGCACGAGTTGGTGCGAATAACGGTTCACGAATCTGTTTTGTGTAGGTTTGCTGTATAGAATTGTGCCAACATAACTTTTGTTCAAAATTTGTGAAGTTTGGTTTTCATGAAGCTTCAGAACTATGGTGTAGCATATTGATTTGAGTTTCTTGACTAATCTACCAGCAGTTGTTTTCTATTAATTTGCAAGCGGATTGTGTAGGTTACAAAATTGTTGCGAGATCA
>Dhingra_Pear_16_GATCAG_L001_R1_001_paired_trimmed_paired_merged_contig_59160 ---NA---
CCTTCAAGCCATTTCTTCCTACAGCTTTTATAAAACAAGTGGACAGTAAACCACATGGAGTCATGCTCACAAATAACAATTTCACTATGGTTCAGTGTTTAACTACGCTTCGTTTTAATTCAAACATACCAAAAAGACTCTTCCTGTTCCTTGTCTCAAAGCAGCATGATTAACCAAACTCTCCACCATAACCTCAATGAATTGGAAACCAAAAAGTGCATTTAGAACACTGTGGGGAATATTAAGATGAGATATCATAGTTATAAATCTGCTGACCTCTGCATACTCAAAACATTACGTTGACCAAATACTAGTCTCCCCGTGCATAAACTTATTCGGTGTAAATATGATTTAGTTGAATCCAATAAACAAGTAATTTGGATCAACGATATGCCATTTGGTTCAAATAGCATTCAAACTTCTACAAAAGCACATGAAACAACATGCCTCCACACATATAACCATGTTAACAAAGTTTGAAATGGATACTGAAACATGTATTCCAACCAAAACAGGACGCCCCTGTCTGAACACAGTAAGTCTGCAAGTATAATCTAGCACTAGCAGTGATAAATGACCCAACACTGTTTACCGGTAAAATAGGACTGAAACAAGCCCAAACCCCAAATTACCT
>Dhingra_Pear_16_GATCAG_L001_R1_001_paired_trimmed_paired_merged_contig_59162 ---NA---
CTCCGCGCACCACTTTTACAACTTCCCGTTCATGTTAGGGTTTAAGCAGAAAAAAGAAGAAAAAGAAACGTCAATTTATCCGAAAAATCAAAACATCAAAACATAAATCGCGATTAGCAGCAAAAGATAGGGTTAATTAATAAGCATATTTTTGCTGTCTACAGTCTACCTATAAAAAGTCTTCAGTTTGAGGCTCCTTGCACAAATTCGCAAAATCCACACAAATTCGCAAAATCCAGCCAGGGGTTCCATAGAAGAGGACGAAGAATAAGAAGGGAAGAGAAAGGCTCCTGCTTTTTAGAGTTTTGAGTTTGTTCTCGGAAGGAAGTGATTTGGGGTTGTTTTTTTTTGCTTGGAAGTGGAGGAACAATGG
>Dhingra_Pear_16_GATCAG_L001_R1_001_paired_trimmed_paired_merged_contig_59163 ---NA---
CGGTCCTCCCAACTGCATACACACTACAATGTACAATCATATTACATTAGTTTACATGTAAGGACATCAATGCTCAATGCACTGCAACCAATAGACGGAATTTAACACATGCTCCTCTACCTCTGAATACTGCACATATGCCTTTATATTTCAAGTCTACTTATGTAGTCTAAATCAACCAACATAAAGCCATTTCTATGGTCACGGATATATCCACACAACTCCAAGAGTTTTAAAGAGTACAGGTATTGGTGCATGTGAACATTTGTCTTGAGTGTCCAAGAGCAAACCGACATGAACACAATTCTATTAGTGCACTAAATAAATACTTTCATAAGTAGAATTTAGATTAGTGCAAATTTCACAGCCAAATCACATAAAGAATTCTTGTCAAATACCACTTCCATGGAATTCAGATAATACCTGTAATGTATGTAAA
>Dhingra_Pear_16_GATCAG_L001_R1_001_paired_trimmed_paired_merged_contig_59164 ---NA---
GCATTTCCAGCCAGTTCCAAAACCTAACCAAATCACGTCATCACGATTAACACCAGTTCCTAACCAAATCATACGGCATATACTTGAACCCATTTGGCCGCTAATCAAAGAGATTGGGAATAAATTTGGGTTACTGGCTGTTATAGGACAATTATAAACTTGAAATAAGTAAATCAACACCAACCACATGATCAACACTAATTTTCATTGGAAACGTCTTAAATGCCCCATATATACCACTTAAAACTACACGATTAACACGTGTTGATCGACAGCCTCCAATCGAATTGATTCATCCTCAGAATGAAAAATTCTTATTGTTGATCCTGTCGATTGTGCCAATCGCGTTGTTTTATATGGTAATAAGAAAATTCTTCTTGGGTATATTTGTTTTGTAATGTTGAATTCTGAATTGAGGGAATGCAAACCAATGATCCTAGGATAAACTACCAACCTCAGAAATC
>Dhingra_Pear_16_GATCAG_L001_R1_001_paired_trimmed_paired_merged_contig_59165 ---NA---
TTTCAAAAGGCAAGCCTGAGTCCCTAATAATCCAAAATCACGTCAAATGGAGGAAAATGTTATATCAGAATCGGTTACTCATATACTAATAGAAAATTTTATCCTTAATTTGTCTAATTATAGAAATGAAAAAAAAATTAAATCAAGAAAACCAAGAGCCAGATTATGCTATTAAATCAGACAAAACTGAGATGCAATGGAACATATACAAATCTAATCCACGGATGCAAACCAAAACTCTTACTTTCTGAGAGAAATTGGGAAAGAACATCGTAAAAAGAAAGCAAGAGGAGAGATATACCTGGCTCTGGCTGGAATTGTTGACGATGAATGTTTGAGAGAAAAGCTTTACCTTTCACTCGCTTTTGATTCCTACGATCGCCTGGCCTCGATCCTCTGGATTCGATCATTATCGTAGCAGAAATCAGACAAAAGCATATATCCACAAACTGCATAATCAAAACCAAAATTTTAAAATTAAAATTAAAATTTAAAGAAAAAATGCAGTAGAATTGTATAATGAGAAATTCTCGAACGTGGATAAATTAATCATGTGGGATGCGATCAATTGCATTGGGCTGACGGCAGGCCTCGAAAGTACCTCAAGAGGAAACAAATCAAACACACTGCATTAGCAATTTGATTTACGAAGCAGAATGACATAATTCATATACTATTACATCATTATACCGTGAGTTATTTACTACTGGTTCTCTGCAATTAAGCTTTTATATGCAACTTAAGAATATATATCGACCGAAAAAATCCCCACGAACCCCAAACAAAACAACTAAACATGCCAATCCTAAGAACACAAACCATATCAAAAACAGTTAACCACACACAATTGAGTCTACACAGTGGCCCTTAATTAAGTTATAATACGCATGAGTAAACCCTAAAAAACAAAAATCAAAGTTACAAACTTTGAGTACAAATCAATCCAGCATGAATTTATACCACACATTCTGGCATAAAAGAAAAAAAAAATCATAACTAATATTTGAAATTAAATTCATCAAAAGCACACAAATTCAGTAAGAAGAGAGAGAGAGAGAGAGAGAGAGAGAGATTACTCGGATAGTTCTTTGAAGTAAGGGACGCGTGA
>Dhingra_Pear_16_GATCAG_L001_R1_001_paired_trimmed_paired_merged_contig_59166 ---NA---
GAAAATGATATATCAGAATTGAATACTCATATACTAATAGAAATTTTTTCCTTAATTTATCTAATCATAGAAATAAAAAAAATTAGATCAAGAAAACCAATAGCCAGATACAATTTTGATGCAAAGAAAGCAAAGTTAGAATACCAAGAGCCAGATTATGCTATTAAATCAGAGAAAACTGAGATGCAATGGAATATATACAAATCTAATCCAAGAAAGCAAACCAAAACCCTTACT
>Dhingra_Pear_16_GATCAG_L001_R1_001_paired_trimmed_paired_merged_contig_59167 ---NA---
CCTTAATTTATCTAATTATAGAAATAAATAAAAAATTAGATCAAGAAAACCAAGAGCCAGATACAATTTTGATGCTAAGAAAATTATGCTATTAAATCAGAGAAAACTGAGATGCAATGGAATATATACAAATCTAATCCAAGAAAGCAAACCAAAACCCTTACTGTCTGAGAGAAATTGGGATAGAACATCGTAGAGAGAAAGCAAGAGGAGAGATATACTTCGCTCTGGTTGGAAGCGTCGAACGAACTCTTTCTCTCTCTC
>Dhingra_Pear_16_GATCAG_L001_R1_001_paired_trimmed_paired_merged_contig_59169 ---NA---
AGGCCCCGTTGCCCTTTACAGAGGCATGACTGCTCCCCTGGCAGCCGTTACCTTCCAGGTTCTTCTCTTCCTCCTCCTTTTTTATCTAACAAAAATTATCTCATATTTATTTTACTTTCTTTTAGTTGTAAATTGATTGATTTTGTTTGTTTATGTTGATCACAAGATGGTTGTGAGGGTAGTTAATGCCTTTGGTGTTACCATTTCTTGGAAATTGGAATACTAAGGTGACAAATGTTTAATAAACTTCCATGTAGATGTCAAACGCTAATCGGATCTTATATTTCAAAGGGTATATAATATCGAGTGATACATAAAATAAATAATTAAGATTGAAGATAAAAGATCTAATATTTATGAAAATTGAATCCAACGATTGAAACACTTGTAATATTGAAAACAAACTCGTAAGTTTATACGTAAACAAAAGAAAGAATTAGAATTTTCTTATAAAAAGAGACGTGGTGAATGGTGTGAGGTTACCAAATATATAATAGAAGTAGAAAACAAAACAAATCTGGTGGTTTGGTCATTAGAGATTGTTAGTGTTATGAGTGATGACTCAAATCACAAGTGCGATTACGTGTTTGTAACAGAGACTAAGCCTTTTTTGTGGGGTGGTAATGGTAGGTTTTGTCATTATTTTTATTTTGTTAATAGTATTTGCATTTCAGACGTCTTCGAAATGATGGGACTTGCGTTTTGTTTCTCTTTACAAGTCACTACCTAGCAATGGGCCATAATATCCACCAAACTTATCGACTCACAAATTGATTTTGTTTTTTGCTTGAATGCTGGATAATCTGTCTTGTGGGCCGTTATATATCATTTTGCATGTGTCTATTTTATTATGTGATTTTGGCACAATCGAAAATTGTTAAGAATCTCTCGAAGCATATGATGTTGGTACTTCAAAATTACTATTACATGATCTCGTGCTCAAACCATTGACCATACATAAACCCTAGACAAAACAGAATTTCTATGTAAGATTAACAATGTAGATCAAATTTTGTGCATGCTTTGTGAATGCAAGTTTCTGTAATTACAACTTTCAACGTTTCACATCAATTTAAGAGCGGATTTTCAACTATCCTCTAGGTATTCTATATTTCAAAGTTTTTAACTGATAGATTCGTGGTAAAAAAATACAAGGATGAAGGTCTACCAGATAAACATCCTAGTGACGATAGATTTGTACGACTCTCGAGATATAGCTAGCTAGTCAGACAAGTTTTTGCTTGCATCGAAAGCAAGATATAATAATTGTGACCAAATTAAGCATAAACCATCCAATTCAAAATAATTGATCAATGCTGACAAATGATTTGTTCATTGCAGAATGCCATAGTTTTCCAGGTAT
>Dhingra_Pear_16_GATCAG_L001_R1_001_paired_trimmed_paired_merged_contig_5917 ---NA---
TGCTTTTAAAGTTGCTGTAAAGTGTTTGTCATCGTAAACTTGATCAGCAACTTTGGCTTTCAATGGGTTTTGCATGATAAAAACAACAAATATGTTGATTTTCAAAACCAGGGTTTAGGGTTGACTGTTATTCGATGTATAGAATTTTACCCCCTTTATTAGTTTTTTAACATTTCAATCCTCTTTCAGAATACTAATCCCTAAACTTATTAAATTTATTGACCAGGTGATTTTTCACTCAATCCTGAAGTTCGTATTTCTCGGATTGGTGTTGTGTGCAGATTACTAGTGGTTAGCTTGCTAAAGCATTGTATTTAGGTGAAGGTATTTGACATTCATGTTTTAAACTTTTCAGTTCCTTTCTGTGATTTGAATTGGAACAAGATCAGTAAATAGAATAGACTGATTTACTATCTGTGATTTTCTGAAGAAAAAAAAAAGTCATTTTTTAATTGAGCTCTGTTTTAACTTTTTTGCATTTGTGCCTGGGTGTGTGTTTATGTGTATATCTGCATGTGTGTTTTTATTTCTCTTTTTCTTCCTGTTGTGTTGGTCTTTCAGTGTTATAGCTTCTCTGCAGAAATCAAACTGTATGCATTTTGCCCCTTTTAGACGCTAGCCTTCCGTAACTGCCTTGATTTATGCATGATGGAACTAATTTACTTTAGAATAGATAATTTTTCTGGTCTTCTTACTATTGTTGCAATGTTTTTTCAGCGTTACAACCTTTCTGCAAAAATGCATTATATGTGTTTTGCCTGTTTTAGTTCATTTTTCTATTGTTTGTTGTTGTCATGGCCATCCTGTGAATGAAATTCTCAATTATCTTTTCCTGCAGACTACATGATACATCTATTTTTTGTTCATTCACAAATGATACCACATGCTTGAAATTTTTATGTCATCACTTTGTTGGTTATTTTGTGTGTTCTTTCCGATTACTTTGCTTTTGGTTATCGGTGTCTGCATCATGGCTTTTTGTTAGTGAAAAGCCAACTAAATTTGATGGTTCATAGTCTTACAGAGGGCTTTTAAACAAATTAGATTTGGGTTTCTGTTTGTGGCATTTTGTTGGGTTCAATGTGAGTGGTTTTCTTGGGGTTTACTAACTTTAGTTACTTAGGGTTTAGTAACTTTACTTTGTTCACTTCTGTGTTAGAATTGATACTCAGAAAGCTTGAA
>Dhingra_Pear_16_GATCAG_L001_R1_001_paired_trimmed_paired_merged_contig_59170 ---NA---
GAATATTGGTACCAACTGAACTTATCAACTTACAAATTGATATTGTTCTTGCTTGAATACTAGAAAATCTGTCTTGTGCCACATTGTATATCATTTTGTATTTATCTATTTTATTATGTGATTTTGGTCACGTAATAAGAAGTTAGATACAAGAGTATATACAATCAAGGGTTAGTAAGAATATTCTAAAATATATGATTTTGGTGCATCAAAATCACTTTTACATAACCTCGTGCACCGAGGTTACGTGGAGGACTATGTGTTTGGAGTGTCAAAGCCATTTCCCATACATAAACCCTAGAATAAACAAAAGTTCTATGTAAAGATTAACAATGCAGATCATTTTTTTTTTTGCATGCTTTGTGAATGCTAAGTTTCTGTAACATAACTTTCAATGTTTCGTATCAATTTTAATAGCGGTATTTTCTAGTATACCATAGATATTTTATTCTCCTAAGTTTTTAATTGTTAGATTCGTGATGAAAAATAAGGATGGAGCTCTAACAACTAAAAATCTCTGATCATAAAATTTTAAGAGTCTTAAGATATAGCTAGCCAGTCAGCCCAATATGACTTGAAAAAGACAGAGAACTAGATTTTGCAAAACGAATTATAATTGAAATTCTTTCTTGCTTGAATTAAAAGTAGTGGCTAGCCGCACCGCTACAATTAATCTAGGTATTTAAAAATTAAGAAAGGGTGCTAGACCTGTTAGATTGCAACTTTCATTTAGACAGTTCGATACTTACATGAACACTCATTATATGTTGGTTCTCATGTTTTCAATATGTTCTAATGTTCTTTAATTCATATGTCATTTTATTTTGCAATTTATTTATCTCAATACAATTATGTATATTAATATTTAATAAATTTAATTAAAATTAAAAAATAACTGCCTAGTTCCCCACCTAAGCCCCCCTCAAGATGCCTAGGTGCTAAACCTCTACCGGCCACCTGACTAGGGGGCCTTTTAGAACCTTGATTAAAAGCAATTTAAAAATTGTGACCAAATTTAGCATAAACCATCCAATTCAAAATAATTGTTCTAAGCTGGCAAATGATTTGTGCATTGCAGAATGCCATGGTTTTCCAGGTAT
>Dhingra_Pear_16_GATCAG_L001_R1_001_paired_trimmed_paired_merged_contig_59173 ---NA---
AATTCAAAGAAATTTAAAGAAACCTAGTAAAGATTCAAACTTTTTTATTATCCAAAAGATATACATAACCCCATGTAACAAAAACAAATTTATGACACAAACGACATGATCTTTAGCCACAAAAAGCAAAAGAGAGAGAGATTTTGCTTTTTGCACTATGCACTTATGCAGAATGTGCAGAGAATCAAAATATCATAACCCATTTAACAACATGATATTTTAGGCAATAAGGCATCACATTTAGACCCCAAATGAAAGAATTTGAGAGAGAGAGGGCGTACGTGGTTGCCAAGAAGAGGAAGAGAGCAATTCTATTTCCTTGTGAATGAGGACATGCAGACACATGATGGATGAAGGACAGCAAATCCCGCATACACGAACCTAACTTGCCACTGTTCACCACCCCCACTCCTCCCTCTCTCT
>Dhingra_Pear_16_GATCAG_L001_R1_001_paired_trimmed_paired_merged_contig_59182 ---NA---
GGATAACACTTTGCATAAGTAAGCTAGAAAAGATGAAAAGCGTATCTCAAATTAGTTTTGGTTTGGGTCAAATTATGGTGTTTTAAACAGAAAGGTGGACAGGCAATGAATTAGAAACAAGGTTTCTAAGCACTAGAAACTTAAGTAGAAGTTGAGGTAACATGAAAGATTGACAATAAGTCAATCTGCCATGAGACTTTTTTTTCAGGGACGGTGATCATACCTGTATGTCACCATGCAGTTTCCA
>Dhingra_Pear_16_GATCAG_L001_R1_001_paired_trimmed_paired_merged_contig_59188 ---NA---
GTGGCACAGTTTGACTCTTATGATAGTATGATCCAGGCAACATTAAGAGTGATCATCCCTTACTTCCAGTAGTCAGAGTCAATTTTGAGGTCAGTGTTCTCAGGGTCGAGGCTTCCAATCATGGAGCACTAGAGAGCGTACTTCATCATCTAGTATCGGCATGAAACACTTATATTCGTTCAAGTGCCATGGACATGGATCAAGATCTTCCAGTGAAGGGTCAGGTTCTGTTTCTCAGCCATTTTCCACCAACTAATCCGATGAGCATGCGTTGCTGTAAACGCCACTTGGGAGATTGTGATGCTGGGTCAAACTTATGCTTCATATGTGGAGGTATGACATTATGCTCGTGACTACTCTATAGGTCGACCTTTTGAGAGCCTTGCATTGGGTTCAGGCTATGCTGGATAGAGCAGAGCCACTCATCGCAGTAGAGTTTGGGGATGAATTCTGGCAGCCGTACGCAAAGTGATCGCCCAGGTTAAGATAATCTAAGCGTTCGCACCCGCGGAGGTAAAGGCCGCATCCCAGGTCAGCAAGTTACTGGACGTATTTATGCTATGACCCGCAGGAGGCCAAGCAAGATCCACGCGTCATCATAGGTATGTTATTCACCTTTGGGTACATGTTTTGATTGATCCGGGTGCTACATTTTCATTTATATCA
>Dhingra_Pear_16_GATCAG_L001_R1_001_paired_trimmed_paired_merged_contig_59189 ---NA---
GCGGAAGCAGTGCTTGAGGGTCTCTAACCTCCATGCAATTGAATAAAAGAATCTATAAGGCATGAGAATTATGTATAAGAACCGAATTATTAGATCAAACATAATCTAACTGTAAACAGGAATCCATGAGTAGGTTAAATAAGCCATCAACTGAGACACAGGTCACAAAAAGCTGTCCGGGAACACATCAAGACATCTACCACTTAAAGTAAATTGCAATCTGTATTGGTTTTACCTGCTTTGATGTTTCATAAGGCTCC
>Dhingra_Pear_16_GATCAG_L001_R1_001_paired_trimmed_paired_merged_contig_59190 ---NA---
AGTTCCTCATCGGAATCAGTATCCTGCAGAAGTTTTAATTCAACAAACTTTGCGTGTAAGTTCGCACATCCTAGCCACAGACAGAAGAGCATACCAAAATATAATCAAACGAACCAAAACATAACGATACTAACGCTTCCAATTCTTTGATTATTGACACCGATTCCTACTCACGGTGAAGACTCATGAAGCACTTGCACAGTTGCATTTGCTCTTTAGTTATAATTAGAAGCAAGATTAGCAATCATTGTACAGACTTTCTATGTGGATCAAATTAGAACAGAACAATTACACTTCAAACAACGACGGATCAGTTGGAAGACCATTGAATGAAAGAATCACGAGAGTCCTCATTCTCCCTAAGCTCCATATGAAATTTGAACAACCCGTATTCAGTTACTGCAGCGATTTTATATAAAAATCTCAGGGTGGAAGTTATAAACAAGTACGAGTGTAGCACAAAAACGCCCATATTTCATCTGATTCGGCAAAGTGCAGCAGATCACTGTCCTGAGATTCAAAATACGACACACCAGAATACAATGTGAGGAGATTATATACCTTCATCTTCCTCGCCATCAAATTCAGAAACT
>Dhingra_Pear_16_GATCAG_L001_R1_001_paired_trimmed_paired_merged_contig_59194 ---NA---
GCAGTGATGATACATCATGTAACAATCATCCTGTATCTTAACTTTGTGAAGTTTCTCCAATTTACTTTGTGAATTACCATTGGAGAAAGTAAGTTTGAACTTTAAGCCTGCTTTCTGTTATTGTTATATCTTTGATGGAATTCTGCAGTTCAATTGATCGAAAAAGAGAAATGATGAAGACGGGCGGAAATTATCCGGTCGTTGTTATGTTTAGCATCATTACAAGAACATTCAATTTGAATCCGAATTCACAAGTTGTTAGTTATGCTAAGAAATCAATGGCAAGCGCGCGCGCGC
>Dhingra_Pear_16_GATCAG_L001_R1_001_paired_trimmed_paired_merged_contig_59196 ---NA---
GAAAGGACCTATTTCCAGTCATGTTCAAGGACCAAAACTTTCAATCGGCATTAAGAACTCAATAGCAGTGATGCATTGCTACTTTGTTATACCAAATTACAGTGAACAAAATATGCAACTAAATTAAGCAGCAAAACCATCATTACCAGCAAACAAGATGTACAAAACAATAAAAGTTTGGACAATCATTGTTATGACATAAATTTCTAAGAAAGATAGAAACTACTAAGAACCTTATAGGCTCTACAACGCACAAGCTAATAAATAAGTATTTTCAAATCTAATTTTTAGCTTTAGTGAAGTCTTCCATGTTTCCATACGGAAAGATAAGATTCATGGAGCTGTTTAGTTTCTTAAGACTGCACGTTTCCTCACTGTTCAGTCTCTCCTAAGAGCAACCTAAACACTTAACTACAACTAAAAACTTGCAACAAAGCCCTCAAGTGGGTACTTGTAGGCTGTACCAATGTAATATATAGTCCATCCCTCTAAAATCCTTCCCCACTATTAGTTGTGTATAAACAGTTAAGAAGCTACAACATAACAATAACATATGTTCATTTCTAACAATAAAATCATCCAGTAAGAAAC
>Dhingra_Pear_16_GATCAG_L001_R1_001_paired_trimmed_paired_merged_contig_59197 ---NA---
CTTCAGACAGTGGCCACACCACAGTAAGCAGCCCATAGACCTTTAATAGTATTTGCATGATTATTCACTTTTTGAGTGACACCAAACAAAGGAGTCTACTAATTTTAACTTTTGGTCTCTGACATGGTTTGAATTAAAGACGATTTTTTTTCACAACATAATGTTACACTTGCTGCTGCTGTAGAAGAGTTAATTTCTGGTAGACAGATGATTATA
>Dhingra_Pear_16_GATCAG_L001_R1_001_paired_trimmed_paired_merged_contig_59200 ---NA---
CTTCTTTTTGGTCTTCTGTGACCCCACAAAGAGACCAAGATTGCAGCAAAAGAGACACAGCCACTTAAACCACCCACCCACAACTCTCTCTCTCTTTCTCTCTCTCCGTTTCTTACGCTTTCTCTCTTAGAAGCTCCAGAGAGGGTAGAAAGAGTTTAGCTGATAAAAGTAAGAGGCCTTTTTCCTTTGCGAAAATTGGTTAGGATTTAGGAAGAGGAATTGGAGTAGGGAGAGAGAGCAGCAGGAGCAGCTGCTGTCATTCTTTTAAAATTCTTTTGTTTTACAATTTGACTGAAACAGAAAGGGATCCTCGCCGGATCCTTTCTATCTAATCTTTAAACAATTTGGCTCCTTAAAATTTAA
>Dhingra_Pear_16_GATCAG_L001_R1_001_paired_trimmed_paired_merged_contig_59201 ---NA---
AACATCAGAAAGCTTCTTTTGGGCCCTGTATTCACAGTTTTATAAGCCACTGGAAGAAAAGGATCGCCCACAAAACAACATCATCAAACTTATCACAAGATGCAGCTCTTCTTTTGAAGAAGCATTGACACAATGTTTTGTCTTTTTTTGAAAACACGATAGTATCTATGCTAAGAGGATGAGGGAGTGGGCTAAGCCTTACAATAGGCTTGTCATAATAATATGGTTCAACTTCGTCTTTGGCGAGAATCGAACTTAAGACCTTTCAACTTCGTCTTTGGCGAGAATCAAATCTAATACCTCTCACTTACCAATGAAGAGATATACCACTAAATCATATGAGTAAGTGGCCCAATGTCTTTATATACAAAAAAAATAAAGAATTCACTTCCCGTCTTTTCCAAGGCGATATTCTATTCTAAACTACTCTAATTTAGAAGAATTCAAACTTTGGTGCCAGCGGCAGACACAACCCTAGACTAACAAGCGACTGCAAGAATTTATTTCCGGTTAACTAGACAGTTTTTATTTATTTTCCTCAAATTAATTAGTACAATTCAACCATAT
>Dhingra_Pear_16_GATCAG_L001_R1_001_paired_trimmed_paired_merged_contig_59202 ---NA---
ACACGATAGTATCTATGCTAAGAGGGTGAAGGAGTGGGCTAAGCCTTACGATAGGCTTGTCATAATAATGTGGTTCAACTTCGCCTTTGGCGAGAATCGAACTTAAGACCTTTCAACTTCGTCTTTGGCGAGAATCAAATCTAAGACCTCTCACTTACCAATGAAGAGAAATACCACTAAATCATATGAGTAAGTGGCCCAATGTCTTTATATCCAAAAAAAATAAAGAATTCACTTCCCGTCTTTTCCAAGGCGATATTCTATTCTAAACTCCTCTAATTTAGAAGAATTTGAACTTTGGTGCCAGCGGTAGACACAAACCTAGACTAACAAGCGACTGCAAGAATTTATTTCCGGTTAACTAGACAGTTATTATTTATTTTCCTCAGATTAATTAGTACAATTCAACCATAT
>Dhingra_Pear_16_GATCAG_L001_R1_001_paired_trimmed_paired_merged_contig_59204 ---NA---
GAAATAGCAAGTCACCTTCAAAGAGAAACTACTAGCTGAATGCGTTTGAGATATAGAGGAGAACGCATGTATTGAACAATCAAAGCATTCTTCAATTATCAAAATATTACCAGACAACTGAAAAACAAATTCCGAAGTTCTCAATTGCTCATCGTCAAAAAATGATCCCTTGTACAACCTACTACACATATCAACCTGCCTTAAAGCTTTAAAACCCGAGTCAAGGAAAAAAAAAAGTTCAAACCTTCCGGAGCAATGGCCATGGTTTATAGCTTGGGTCTTGAAAACCAGCATAGTTATCTTTCTCCGAGCAAGAGTTACATACCAAATTTGAAGTCACCGATGTC
>Dhingra_Pear_16_GATCAG_L001_R1_001_paired_trimmed_paired_merged_contig_59205 ---NA---
CCGTATTCCTCATACTCTTCTTTTGTATGGCAAGCCTGTACCAATAGAAACTTCTCAGTATACAACAACAATTTAGCAACAGAAGAATGATAGTTCGGCAGTTTTAAATATAAACATGAAAGAAGGTGAAAGCTCAGTATCAAATGCTGAGGTTGCTATCAAAATCAAATTCGATTCTTTGTATGATTTTGGAGAGGAGGAGACCTCATCCTCCATGATCCGTTAAGTTCCCCTTCATGCCATTCGAAGGTTGAATAACTGGACTCAAGGTATCATAGATTAACGAAAATGTTTTCAAATCTGAGGAGATGGTAATCGGTGCACATAATTAGATAAATAAATACAAGGGAAACTCAAAGGAGATACGAAAGTTACTACAAATAGGTCCAACATATAGATCGAAGTGTAACATGAGATGGAAAGAAATTCATAATCGTCATGCCCACAGATTAGAAGAAGAAATTCATACCGCAAAGAATTCAGGTGTGGA
>Dhingra_Pear_16_GATCAG_L001_R1_001_paired_trimmed_paired_merged_contig_59207 ---NA---
TCTGCTGGTAACAGCAACGGGTCCCCTGATCCAGGTAAAAACAACTATTGAAAACTGCCACTTTCTCTCCCGGCTAGCTTTCTTCTTGATGGTTGATCTATTTCGAGAAACGTTCATTCTTTTTCTTAATTACTCCCGCATTTCTCAACTGAGATGATTTGTTCTTGATATCTTTATTCGCTCGTATTTAATGGATCAAATGATGAGTACAAATGACATTTATTGTTTTCTTGTTTTGACGCTTGTTTATGTGGCGTTTATTCTTGCTATTTACTCGAATAGGGTCTTTCAATATGCAACCCCAAGTCCCCAATCAAGGGCAAAATTGCACCTGAAGTCTTCCCATAAAAAAGTAATTGCCGTCATAAGCAGAAAGTAGGAGCAAAATTTCACCTCAACTGTTTGGGAAGGATAATTTTTCATATCAATTCTACATGCAATGCTTTTTTTATTTATTTTTTTTTCTTTCTCATTTTTAACCCTCATGTTCAAATTTCATTTTATGTGCAAACATTGACATATATATCTCTCTATATTTTGTAGCTTCTCTAGATTCCTCATCTCAG
>Dhingra_Pear_16_GATCAG_L001_R1_001_paired_trimmed_paired_merged_contig_59208 ---NA---
ACGTTTTAGGTGGAGGTGAACAGGTGGTTTCTAATTTCCAAGACATTAAAAGAACTTATTCAAATTGACTTAACAGATTCCTTGGCGTTAGAAGTTAGAAGTTAGAGGAATAGCATTATATGGCTTAAATTTTGGACCTCAAGAAGTTAAAGCATGTGATTTCATACTTCAACCAAGTCTCATAAGTTAAACACTTCATGACATCTGTATCT
>Dhingra_Pear_16_GATCAG_L001_R1_001_paired_trimmed_paired_merged_contig_59209 ---NA---
TTTTATTTTATTTCTGTATGGTGCAAGAAAATTATGAACTAAGAAACTCTACTCTTTTGGTTTTAAATTTTCCTTCTGTGAAGACAAAAATATAAGTGCAGGTGTATAAACTCAATTTATTCACATGAAGAATTTTCTACAGTGCAAATAGTTAGTGCTATGAACAAGAAGAAATCGTAAGTATGGTATAATAATTTCTATTAAAAAACTACAAATGACAAATTGTCACAAGACTATAGTAAAGTATGATGACTTTGTTCCCAGTTTAATGTTCTTTTTATGCGTTGTCTTTGCTTTCATAAATTGATAGTTTATTGTTGATAAAACTGATTTGGCTTTGCAGATCAGAATTTTTAACCGACAAAATTAAGCTGCAAATTCAATT
>Dhingra_Pear_16_GATCAG_L001_R1_001_paired_trimmed_paired_merged_contig_59213 ---NA---
TTCTTGTCACCTCGCTTGTTTTATTGAAGGGTGTTTTGGAGGCCTTTTGTTTTTCATGGAAGTTTAAACAGTTCTCCAGTTTCCCATTATTGAGCACTTAATCCCGGAACTGGAGGAATAAATGGACTTGGTACATCTTCAAAGTTGTTGCTTTTGGTGGATTCTGTTTGTTGAGGACATGGGAATCTTGCTTCTTTCCTTTCCTTTCTTTGTTGTTGATTGTGCCTGATATTTACGGATGTGCATGCATGTAACAGAGAATTACCATTCCTGAGAT
>Dhingra_Pear_16_GATCAG_L001_R1_001_paired_trimmed_paired_merged_contig_59214 ---NA---
CTCCAGTCCATAAAATATAATTATTACATTATATGAGTATTTACTTTTAATACATAATATTCTAAAAAATAAATGTTCATATAAATTCTAAAACAATGCTGACATCACATGATACAAAAACATGCCTTTGTTCCTTTGTGCACATGTATACATGTGAAGGAATTTTGTGCCAATGCCATACATGTGCTCCAAAGGTGATATGTGTAATTTCAATTATTCCCTCAGAAGCTTTACGACAACCACAACATCAAAGTCTTATTTCGCTAAGTGAGGGTGGCTGCCCTCGCGTAGACTATATGCATACTCAAATTTAGGGTTTGACACAATTACAGTAAGTACAGTTACAAAACTTGGGCCTTTGAAGCTCTCACTTTCCCCTGTGCTGTGGCAGCCAATGGGCAGTCACCACGTCACAGCT
>Dhingra_Pear_16_GATCAG_L001_R1_001_paired_trimmed_paired_merged_contig_59215 ---NA---
AATGGGCAGTCACCACGTCACAGCTGCGGAGAGAGAGAGCTGTTCATTAGAGGGGAAGGGACATGCTTCACTAAATTCATGTTTGTTTTGCACTTGGATAATAATTTATTCAACCCAAAATTGATTAATCTAATTGCTCAATGGCAAAGACACATGTTTGACAAAAACTGGAGAGTACTACAGATCAGTCTTTACCTCCAATGACTCCTCATTTACAGAA
>Dhingra_Pear_16_GATCAG_L001_R1_001_paired_trimmed_paired_merged_contig_59216 ---NA---
GGTGTATTCTTTAAAATCCTCTTAAATTCTAATTTGACTACACCATGTTTTTATAATATTTTAAAATCCTCTTTTTAAACTCTAATCGACTACACCCGACTATTAAAATCATATGAAATCTTAATTTGACTACATCCTTTAGAATAAAACCTTGCTTTAATAGTGGTAGTGAATAATTTCCCATTGCTTCATTTTCAACAGTAGTACCATCACACTCTCCAAATCACACATGGGATGTACAGACCTCCATCTATTTACTCCCCCCAATTCCTTTCCTTCCGTCCGTGACTCTCTCCACATTACTGCTGAGTTTCCCAGAAAACATTGAGGATTCAATTGATTCATAGCCATCTGCTTCCTCCACAGATCTTCTTCGCAGCACAGCATATGCCTCC
>Dhingra_Pear_16_GATCAG_L001_R1_001_paired_trimmed_paired_merged_contig_59219 ---NA---
TGCCGAGAGAATAATAGCAAGCCAATACAATTCTATTCACCACAGCATTTACTCCCGCACTTTTATTGTAGTGGCATCATGTACCTTTGAAAGAATTTACCATATCTACTACTACTGCTTTCCAACATCTTACTCTTCAACAATTTAAAATTGACATATAACAAGCAATATGGAACGAACAAAAACTTTTCCTTCACAAACAGTTATACAAAGTCGGACGATT
>Dhingra_Pear_16_GATCAG_L001_R1_001_paired_trimmed_paired_merged_contig_59221 ---NA---
TCCAAGGCTCCACGAGAAACTCTCTTATTACAAAATAATGTATTTCTTACATATACAACATATTTGGGATATACATCTGTGACATCATGTTCATTATTTGACACCAAGAACTCGCAGACGATATATTACAAAACATATAGAGGGGAAGAAGAAGAAAATCAAGCCTAACTAGAAAAGAATAAGCAATTCGTATATGTATACACAAGACCCTTCTTAAGAGGGATCTCGCTCTACAGTTTATGGAGCGGGATAAGTAATGTCCTCATATTGAACTCGTATACGAGGTCACTATCCTATCACGATAAAAGAGCAAGATCCTTCATGTGGAGCTCCTCCTAGTGGGAAAATATACATGTCACTGTGTACTAAAAAAAGGTGGTACATATATATAGGAAAACAAAACCCTTGAAAGAAATTTAAAACGCACATCAGAGCAAACTCACATCACGATCGATCAGTGACCGACACCGGGGCTCGGAACATCGCCGTACCGTCTATAATAGTCGTTATCTCCACCATTTCCATTATAATCATCAGCTTCTGCGGGAAAATCTTCCATAATCAAACGCTTTCGCGACGCTTTTAGAATCATGGCGCCCGGAGGTTGATATTTGCTATTACTGTGCCTGATCGTTGCAACCATAGGCAGAAGAAGAACAAGAAAAATGAACAGAAGATTGAACAACTTCCTCATCCCCATTTTTCAACGAATCGATGGCAATTGAGAGTCGAAAAGGGAGAAGAAC
>Dhingra_Pear_16_GATCAG_L001_R1_001_paired_trimmed_paired_merged_contig_59222 ---NA---
GCCTAATGCTGAATCATGTTGCCTTTATTTACTAGTGCAGCGCCTGACAGATTCAGCACAGCCAACGTTCATGTACCCGCTGACTAGAGAACCTCAGCCAATTATATCGTTAAGCAATCCATTTACAATGTTTTATGGGAAACAATTTCCAAGATTCCTTCTAGGTCTGCCAATCATCCATCTTGATTCTTAAAACCCTCACATCCATTCTTGGTACACCTTTCTCAACTGTCCATT
>Dhingra_Pear_16_GATCAG_L001_R1_001_paired_trimmed_paired_merged_contig_59224 ---NA---
TATTCAAATGACGAATCTGTCAAGGTATTCTTCTAAGTCAGATTTTCGTAACTAGAGTTTGCATCATCTGAATTTGTATTTTAGTTTGAATGGAAGGGATTTCCATGCTTCTTAAATTTGGATATGAAGTCATGGTACCAAATATTTAAGATGCATATTAGACTATGACTGCCATTTCATTTCCTTTTCCAAAAAATATGTATTTTTAAATTGTTCAGAATAAGTTATACATGGTAGCAAGCTGTTAACATCTACGAAACTGAATGATTTCGTAATTCAATAACTATTCCCTTGTGAACATTAATTTGCTTTGAGTTTTAGTTAGTTTTCTATGATGGATCTGTGAGCCATCTTCTGCTTATGATTTTGAATTTTATTTTTCTGCTGCCTTTTGGTAATACTTTTCAATTCCTAATTGCTCAATGACTGCATATTTTGAGTTTTGGTTTCCATTTGGTAACCGGATGGTGATTCTATAGCTTTTCACTTGGCTGGGGAAGCAAAATGCTCAGTGAGATGAATTAGTTATTGATTTTAAACTTGGACATACTATTGGCGCTTTAAAGTGGCATATAGGATATGCTGGCTTCCTTTATAAAAAGCCATTGAACCTCAACTTTGTACAGTCTTTCATGTTAATTTTGTATGTTTAGCATGTGCATGAAGTACAAACATGTGCTTATGTTCTTGTGTCTTCCCTCAGTGGCTTAGGCATTTTGATTCTATGATTATAAATATCATACCAGAGCTCATCAGACAAGTATTAGATGTGGACTCTCAATGCGATTTTGTTTTCTCTCAAATTAAAATATTTATTTAAGAAAAAGCCATCAAAAGTACAATTGTGGACAAGAAATCCACTCGCAAATTACATCAGCTAGAATTGTAATCCTCTATTTAGATTTTCACGGGCTGAATGGTGTTTCTGTTTTTCTCTTATCCTTTTTTTGAAGTTTTAACAAAAATTAAATGCAAAAATATTCTATCTTGTATGTTATCTGGTTGAACTTTAATTCTTTCAATTCATAGAAAATGCACCATCCTTGTTGTGTTTATTTTATATCTATGCTTATTTCTTATTTGTTGAAACTGAAGTGAGCATGTTCTTCTTTTACAGGCTTATGCTGTTACAGCAATCATGAAAATATAT
>Dhingra_Pear_16_GATCAG_L001_R1_001_paired_trimmed_paired_merged_contig_59237 ---NA---
GCCTTTTGTTAGCTTTTCATCTTATTCTTTTCGTTTATCCCTTACCATGTTAGTTGTTGAAGTCCCAGTTGTTTCAACTGGGATTGGCTGTTTGCAAGAGTATAGTGTGTGTTGGTGACATCAATGGCTTATTTGTCCACATGCTATTAACACAAGACTACTGCTTACCAATCAAAATAGATTATCATTATGTCAATACCACTGAAGCCTTTATGAAAATACTTCAAGCTCAGTTTTTCATTTTATGAATCATTAGTGCATGGATGCTAGAAATTGTGACAGTGGTTGTCAAAAATCTTTTATTTTTGCTTGCATTTTTCCCCAAAGTTATTCCTTGCCAGAAAGTAAATTAGAGTTAAAAGTATCTTTAGGAAAAGAATACGCAGGTGACAATCGTGCTGTGTTTTACCACTCCCTTTCTATTGGAACACCAATACAACTTCAAATTAGCCGCAAAAATCAAATATTAAATTCAGTTCTGTATATCCATAGCCTTCGCTCTCTCAAAGCCAAACTGATAAGAATTTTGGTTGGGAATCTCGGTTGCACGTAACTTGAGTAAAATTAGTTCTATAGTAGGTGATTTGAAAAATAATCAAGAAGGTATGGCCTGTAAAACCTTGTTGAATGTGGCTGCTGATAAACTCTTAAGAAGTCTTGCTGTCCTGCTCAAATCATATGTTTTCAGTTGAAACATATTTTCCTCACTGCCTCTAGAGTGATGCAAATGAAAACTTATACGCTGTTACACTGTATAATGTATATCAGGGACGTGCCCCCTTCCCTTCTG
>Dhingra_Pear_16_GATCAG_L001_R1_001_paired_trimmed_paired_merged_contig_59239 ---NA---
ATTGGATGCCATTTTCTGGAAAAAAAAACTTTAGGAGAGTAAGACACTGAACAAAACCCAATTTACAAAAACTCAAACAAAATATAACAAAATCGTGAAAATCATAAATTTGAGCCACGAATGCCACATCAAAACAGTAATTGCACACTAAAATTGTTCCTCTCAGAAAAAAATATTCCTTTCCCCTTCTGATTACCCAATTCATACATTTACACATAATAATTAATCGATCTGGATGCAAATACATAGATCCAGTTATCAGACCAGTATACTGAATAAGTGATTCAATTCACAGTAACTTCAAACAGATCGGAGCTCAAAGTACCACAATTTTTCAAATTTCTCATAAGAATTCAAGAAACTGAAGTAAATTACACATAAATAGATCAAAGCAATTTCACTCACATAAAGCAAATACAGACAGAGTAACGCAAAGTCAGTACCTTTAGAGAGAGAAAGTGGAGAGAG
>Dhingra_Pear_16_GATCAG_L001_R1_001_paired_trimmed_paired_merged_contig_59240 ---NA---
ATATTCCTTTCCGCTTCTGATTACCCAATTCATACATTTACACATAATAATTAATCGATCTGGATGCAAATACATAGATCCAGTTATCAGACCAGTATACTGAATGAGTGATTCAATTCACAGTAACTTCAAACAGATCGGAGCTCAAGGGACCACAATTTTTCAAATTTCTCATAAGAATTCAAGAAACTGAAGTAAATTACACATAAATAGATCAAAGCAATTTCACATAAAGCAAATACAGACAGAGTAACGCAAAGTCAGTACCTTTAGAGAGAGAAAGTGGAGAGAGAG
>Dhingra_Pear_16_GATCAG_L001_R1_001_paired_trimmed_paired_merged_contig_59242 ---NA---
ACTTTCTCTCTTGGGCCGAGACCAAATCCAGGCAGGGATTGGCCGGAATCAGCAAAACTCCGCCAAAAAACCGTCACTGTTCTAGGCTCGAATCTTTGAACACAGTTGATTTTGAGGTGCGGGTATCATATCAGATGGAAGAGGGTTCTGATACGAATCTATAGGCTCCGACCTTGCGCGATTTCGCTGCCGTATGAAAAAGTTA
>Dhingra_Pear_16_GATCAG_L001_R1_001_paired_trimmed_paired_merged_contig_59243 ---NA---
GTTTGTCAAACAAGAGAGTGGAGGTTTTGGCATAACGTAATTGTTTTAACCCAGATCTGCGCATACAGAGTACTTATAAGAACCTAAAAAGCCTACAGAACTACATCAAACCCAAACTCTTGGCAGTCCCCAAATGCATATTTTTCAACAACACAAGAAATGAATATTGTTTTTACCATAAAGATGAGGTGAAGAGTGCAAACGTGCATTGCGTTTGACAAACTTTAACTAGTACTACATCTAACTTCCTAAAACTAAATAAATCCCTTTAACTCATTCTTTAACTTGCCTTCATATTTATATATCCTTATTTCCATGCCAACCTCAACTGATCGCAAATTACAGAGAACATAAAGCCCTATCAAGTGTGAATAAAAATGAGTAGTTGACCCATCAGTTTGTGAAGTGGAAAGAAATAAAATAGTGACAGTGCAATGCAGAAGCTAAACATACAGAGTATCTTAATCGAAATATACAGAAAACGTAAAGGTGTGTACCTCAAGAAATACAAAATCAAGTGTAAGACCCCTCCAGACTGAATGACAACCATTTGAAGAAAACAAAAT
>Dhingra_Pear_16_GATCAG_L001_R1_001_paired_trimmed_paired_merged_contig_59244 ---NA---
ATTCAAGTACCTTACTATTATTGCTGTATTTCAATACCATAGTATCTAACTTTTGTTATACTTCAATATATAGTTTTTATCAGTTAATACATCAGCCTGTTATGTTATTTTGTCTCAACTGTTTAATATGCAATATACCCGTTGATAGTTTTCTGACATTGAAATTCCATTAGGCACTAAAGTAAATTTGTTTGTTATCCAAAGGGGCCGGCAAAGAACATTGAAATGAATTTGTAAATCATACTTGTAAAAAATCTATGTTGCCAT
>Dhingra_Pear_16_GATCAG_L001_R1_001_paired_trimmed_paired_merged_contig_59247 ---NA---
TGGAAGGAAGTTGAATCATCTGCTGTATGTTACCTTCACCCATATAATAAGCTGTACTGAAACTTTGCTTGCTTATTCACATCCCATATGACATATCACCTAAACTGCTTGCTCCAACTAGTTTTTGAGTCTCTGTTTCTGAACCAACGTGACATCCCTTCTGTTTATAAAGTTACACGGAAGCAGATGCAATTATTTTGCATTTTATATGGATGATGAAAGAATCAAGATTAATATAGTTTTATTTTTTCTGATGACGTAAAATTAGGATAGCTCTGATGCAGATATTACTGGGGCTTCTGATTAAATATGGAGGGCTAGGCTCCAAGAGAGCCAGTTAATACTGTCGTAGCAGGGTCGGATGGGCTTTTGGCTGTTAGGGTGTGTAGCAATAGGAAGGACCAATTGGCTTTAGGATTAGTTTTAGTTGTGGGAAGGAGAATCATATTTTAAGCTGCAGAATTTCCTTCCACATCATTGTATAGGGATGGAAATTTTATAGAGATTTTGTTGTATGCCTCTGTTAGGTTAGTATTCAAAATGATGAAAGAAAATAATGTTGGTTCTTAGCATTGAAGATTCAAAAGAAAGTGAAATTTTGGGAGAAATGTGCGTAAAATAAATTACATATGCCAAGTCCTGTATTTCGTTGTTTGGATTAAGTGTATAGTAATTAGTAAATGCTATCTGAATAATTTATTGTGTTGACACATTGCAGGACTGCGTAATTGAAATTTGTATTAGGTTTCCTCATCCTGCTAATTTCTTTGCTGGTTCCTCTTTAGTTGGTGAAAGATATATATACATATATATATATA
>Dhingra_Pear_16_GATCAG_L001_R1_001_paired_trimmed_paired_merged_contig_59248 ---NA---
GGTTTTTACAAAAATTCACCTTCAAAGATTGAGTAAAAATATATAAAGGTTGTTGGTGATTGGTATAAAGACAAAATAAAAAAGGGTTAAGTGATTTATTCTGTCTAGAAAAGGAAAAAAAAAAAAAGAAAAAAAACATTCTGAAGAAGGTAAACTAGATGGCAACCAAACTAGTCCTATTTGTTCATGTCCTATTCCTTGAGAAATTTTTAATTGTGACGGGAACACAGGTAGTATACTATGTGTTTTTATGTAAGTGGTGAGAAATTTTATTTTTTAAATTATTAACTTTTTAACATACATAT
>Dhingra_Pear_16_GATCAG_L001_R1_001_paired_trimmed_paired_merged_contig_59252 ---NA---
TTTTCAGATGATAACAAATTAGGTGAAGGAGGATTTGGTGCCGTTTTCAAGGTATGAAAATGTTTATTTGCATGAGATCCTTCGCTCCACAAAATTATGGAGGCATTCCTACGCGAAAATAGTTCCTGATCATCGCTATGTGAAAAAATATTCATGTAAAAATCAACAAAAAAACATGTGAACTTTTACGCATCGAACTGTATAAAACTAAATGGTCAAAATAGGTAAAAATATATATATTATGAACTGTCTATCTATTTACTATAATTAATTGACTAAATGACCTTAATTAGTTTTGATTACATATTATACTACATAATTAATAGTATTTACAACGCTTACTGCTTAGTTCACATTACATATTGTAGGGCACACTTGGTAATGGACATGA
>Dhingra_Pear_16_GATCAG_L001_R1_001_paired_trimmed_paired_merged_contig_59254 ---NA---
TACAGGCTGATCAGGGTAACTTTACCTTCTTTTTTCTCAAGCACATTGCATGTAAATCGCAGTTCCTTATGCTTCGACATAAGTTTATTTCTCGTCATTTAATATGTGCATTCATAGGATTTTTTTTAATCGTTTGAGTTTGATGAAGGGACCCTTTCAGGCTATTATAAACTGTAGACAAAAGGGTTATAAAGGAGGTGAATCTGTTTTAAATTATGTTGATTAGTTTTTTCCGATCCTCTGATATATCACCTTTCACGGGAAGACCTTACAGAATTTGAAGAGTCTGA
>Dhingra_Pear_16_GATCAG_L001_R1_001_paired_trimmed_paired_merged_contig_59255 ---NA---
TTTTTTTTTTTTTTTATACAAACAGCGAGAAAGAGTCAAACTCGAGACTTCGAATACTTTTAACTAACTGAGCTACTTTAGACTTTCAAATTCTACTTTTTATTTGGACATCCGGATTGGATTTGTTCATTTGGGATTGAATGACTGTACCATACGCATTTGTTTTTCACTAATTACGGTAAGATTAATTAAGAGGTCGGCAAGAAGAAAAAGATTAGCACGCCACCCATGTTAATGCAAATCGTCAGCATCATTTTTTTTTTGCCATAAAATCATCATTAGCATGCATTTTCAATTTCTAATGTTTCGTTTCAATCGTCAGCATCATTTACTTAACACATTCACTATCTACTCCTTTTTTAGGTGTCATGCCCCGATCCCGACATACATCCAGGATCGATATGTAACATCACCAAATATCCGTATATCCAACAACCCCGCCTCCGGGATATGTACAAAGCATAATTCAACATTCGAATTGCGTAGTAATTTTTGTAAACTTTATGGCTGCATTTAACCTCCTCATTAGACTGCCTACGTACCCTAGAAAGGGATCAAGCCATTCGTAGTTCACCAGTTCAATAAACTCCTATCACTACTGCAAGACATTACTACATACATGTAATCAAAATAACTACTAAAAACTGTATTCTTTCTTTGTATAGCTTGTCTAGGCATATGAAACATATATACACATAGCTTCAGAACGTGAATCATCAA
>Dhingra_Pear_16_GATCAG_L001_R1_001_paired_trimmed_paired_merged_contig_59260 ---NA---
ACCGCGTTTCAATCTGTCATCTGCTGAACAGCCTAAACCTTTTCATTCATCTTGTATCGGCACCTCCCACCGTTTGACGGCACTGTACTCTGAGTCATTCGATCTGAGAAATTACAAAGAGTTCCAAAATTCATGGTAGAAACTAGAATATTATTTGCGTCGCCAAGGTGGTAGTGTGTTACAGTAATGGAAATCCATAGACACCATTTTATTTGGTTACAATCATGGTAAGATCTCTAAATACAAGTCCTGAAGA
>Dhingra_Pear_16_GATCAG_L001_R1_001_paired_trimmed_paired_merged_contig_59262 ---NA---
AGTGGAAGTTCATTAGATGAACCGCCACCTGCTGAGACCTTTACTGGTGAGTATCTTAATCTATGAGACCTGGAGACGAATGAGGTTGACAATAACATTGTAAATTGATTCTTAATTCATTTTTGATAGTCCCGTAGCAACATTTTTTGTGTTAGCAGTTTGATAAGTTCTGTATCTAAGTGCAGGATAAGTCCTGTCCTGCCTCTTATTATGACTTATGTTGCTTGACTGTTCTGCCAGGGTGCAATGTGAAATCAGAAC
>Dhingra_Pear_16_GATCAG_L001_R1_001_paired_trimmed_paired_merged_contig_59268 ---NA---
TGGAATCCACATAAACTCGTCTGGCCTGCCGAAGCATGATCCGGGCATCAGAGATTTTTGTCTTATCCTTTTATTTTTCTTGTCTTAAAACTCAGTAATGAAAGCCCAAAGGAAAGGGGCAGCGAAGTAATCAGGCCCAAAGAGACAGGATAAACACCCCACAAATCTTTATCAAAGCTTTTGAGCCCCAGAAACAGTTTAAACATAACTTAGATGATTAGAAACGGATGATATATATATATATATATATA
>Dhingra_Pear_16_GATCAG_L001_R1_001_paired_trimmed_paired_merged_contig_59269 ---NA---
CATTTAATCCGATAGAGCTCGAGGAACAGCCAGACAAATGATAATTCAGCAAGACTCAACGTGTGGATGGTTGTCAGATCGAAGGGATTTGAAAATGAGAAAGTGAAGTAGGTAATTGTAGCATTTCCCTGATAACCTCCATGTATATCAGTGAATCAGATGGACAAGCAAAGGCTCAGGGTGGAAATTTTGTAGTGGGAAGATATCTTTAGCGCTATAGGGCTCGTTTGGAAGTGTTTTTAAAATAACTGAAAACGCTTTTGATGAAATGTTTTTGAAACCAATCCTTAGTAAAAACACAAGCTAATCTTAAAAAAGCATTTGAAATGCTGCTTGAAATAAGCACATAACCGGTGCGTCTTCCATAAAGCACTTCAAGTGCCTTTGGAACCCAATTTCTTTAAGCACTTTCAGTCATTTTAAAAACACTTCCAAACAGTCCTTATACATTGCGTTTGTAAAATTTGTTTGATAATTTGATACCCTTCTAGAAAAAACTTGATTACCAAACCATACTGATTAAATTTGACTCTATGCTCATGAAGTCGGAGTTGAAGCTTTAGTTTTTAGCTACGACGTGGACTAGTAGGACTGTAACTGATTATCAAACCCTAATTATGTGATTAATTTATGTAATTAATTTGACTCTACCATTCATTATGTGTGCAATGTGGCTGCAGATAAACCCAAACTTTCAAGATTTAATCATCACATATTCCAGAAATTCGTTGACGTAAAATTCTTTATTTTCCTCCAAGAGAGATGTAGGAATATTAAAAAGTTATAATTTTGTGAACAAGAAATTGACTTTTAATTAAATTAATCCCCAAAGGCCATATGGTAGAGCCACACTTAGATTAATTCAAGGTTATCGACCACCAAGATTTGTATATGAAGTCCAATATCTCCCCAAAAAGTAAAACCCTATCTTCCATTATTTCAATTAAATTCTTCATTTCCTTGTCACATGAATGGGACATTCTGCATTCCACAAGTAAATTCGTACCTAAGATCTGTCATTCACAAGTGAAAAAAAATACCAGTATATCGTAGTATCAAACGGTTTTAATTGGTTCTGCATGCATACTTGCGATTCAATTTCACATTTGATTGCATATATATGTAAGCAGAAAACATGTGTATTTGATTTGAAGAAAACTTAATAAGCCAATTTGGGATGTAAACATTCTATTCGTGTTACATATATATACATATATATATATATATATATGTATATATGTAAATATATATATGTATATATATATATGTAAATATATATATATAT
>Dhingra_Pear_16_GATCAG_L001_R1_001_paired_trimmed_paired_merged_contig_59270 ---NA---
AGTCCTAAAAGGTAGTATACGCTGCTGCTGGCCCACTGAAAAGAAGACAAGTTTCAGTAATGCAAGTTGCAATTTCTCAACCTGGATATTTAGTTCCAGCTACCAGGCACTATAAGGTACCATAGATAGTGATATTCATGTATAATGGCAGTAAATGTCATTAGGACAACTAGAGAGATAGAGAGAGAGAGTCTGTGTGTCAGAGAAACAGCGGAAGTGACAACTGGAAACTATAAGATAAGAGTAACTACAACTGAAAATAAACGACTAGATGCAGATAAGCAACTGAAGATTAATGTAAACAGAATGTCAGGGATTGCAAGCCCGATCAAGACTCACATGGGATGAAGCAAAACCCAAAAATCTACAAAAATTAGATTTAGGAAATTGCACGATATAAAATATGATGGAAGATCAGTGGCCCACCCAAAGGAAAGGGTGAGACTGACTTATCGTGGAAGTGTTTTCATTCAACAGCTTAGTATGCAATATCCTTTTCCTAATGCTAGGAAAAAAGTGGTGAAAGACATTCAACCTTCCAAGAATGCAAAGACT
>Dhingra_Pear_16_GATCAG_L001_R1_001_paired_trimmed_paired_merged_contig_59275 ---NA---
TAGACAACAGTAGATGAACTACAAATTGGAGCCAAATTAGCTTAAAACTATCAGATCGACACAGCGGAGGCAAGAAAATCGAATCAACAAAACCGATGATCGATTAACCAGCCCAGAAATCGCAATCGGACGTAAATCCGTGATTTTACTTTATTTTCTATGAATTTTCTCGGCAGCCAAACAGAAATTACAGTCAGAAAACCCTATCCGAGCAAAACGGAGCTAAAAA
>Dhingra_Pear_16_GATCAG_L001_R1_001_paired_trimmed_paired_merged_contig_59277 ---NA---
AATAATGTTTTCCATTACCTGCTTAAGTCTTGCCTGAGTCCGCCCAGCCTGCAATTAAAAAATAAAATTGTTACAAAAGAAAATATGAAAAAAATGTTAAGGCAACCAAGGAGAGCAAGTAAAACATACACCTCTCAATTTGGTGGCATGTTTAGATATTACTACAGTTAGTCAGTTTTTTGGGCTTGGGAATCTGTTTGCCTGACCGGTTAGGCCTCTGGCACTATTTGTTGTACTTAGTGAAGGCTTTGCAGTTTGTTCTTAATAAAGTTCCTTCTTTCAGAAGAAAAACAGGTAAAATGCAGACAAAAAAGTGCAAGGTCTTAACATCAACTCGAAAACCAAAACACCAAAATTCAAGAAATCCAAACCCATCCTCATTTTAAACCAATATGCAGACAAAAAAAGGGGCAACTGAACCAACCAGCCAATTATTAAATGTTCAAATTGGCTTGTCTGATCTTTTACAAGCTCAAACTTATAAAACAAGCCAAAAATCTTGTTCGCAACTGGCTAATTAAGTTTCCAAGGAAGCTTGAACATGTTAAAAAACAGACAAGGTTGAATATCTGTCTCCTGGGTTAAGAAAATGTTTAAAATTTCATACGATATAATGGATTGAACTCATTTGCCCGACTTGAACTCATGTTGTAATGGATTGAACATGCTAAATGACGTAGTCAAGTACTTAAATCATTTATCTCTACACTTTGCAAACAAAACATTAAAGTATACACTTCAGTGGTTTCATATGCACGTATTCATATACACTACATGAATATCTACATATATTCATAAGATTTATATAAAAATATTCTAACTTATAATCCTTAGTGAAGCCTCTTATT
>Dhingra_Pear_16_GATCAG_L001_R1_001_paired_trimmed_paired_merged_contig_59281 ---NA---
GAAATACTTTGCAATCAATAAAAAAAAAATCTAAAACCGACAGAACTGGTCGCCCCCCAACTGAAACGCACATAAGCACAACATAGCGTGAGAAAAGTGTCAACTTTACGACTATAATCAGACTAGTAAGGGTTCCAACGACACTTGACAGCGGTAACCAGACTTAGTAATCATTCCTCATACCCGGCAGGATCAAAAGTCCCCAGCTATG
>Dhingra_Pear_16_GATCAG_L001_R1_001_paired_trimmed_paired_merged_contig_59283 ---NA---
TCGGAGCGTGCTGGCCGTCACACGAAGGTGACGTAGCCATGTGCACGTGCGGAAGCTAATAAAGTAGTAATATAAAAGTACGAATAATTAAAAACTAGCATACAAAGTACTAAAACAAGTGCTAGCGTAAGTGAAAGACAAATTCAGAGCAAGTCTACAGCAGTCCAAAAGAAAGTTGCGACAATAGTACACCCGAAGGTGACCCTA
>Dhingra_Pear_16_GATCAG_L001_R1_001_paired_trimmed_paired_merged_contig_59289 ---NA---
ACAGAGACACGCCCATTCAACCAAGTGAATATCTACTCTTTAGTTGTTCAAGCTTTTTCTTAGCATCAAACGTCCTCCACTGAATTTTTTGTGATATTCACATATGTAAAGTGTTGATGGTAGTTAAACAAAAGTGGTCTTGAGAGGACTAGCATCCTGTTTTAAGTTGGGTGAAAGTATCATTGGGATATACTATTGCATCCAAACTTGATTGGAAGCC
>Dhingra_Pear_16_GATCAG_L001_R1_001_paired_trimmed_paired_merged_contig_59292 ---NA---
ACAAATCAAGGGCATGCTTTGAACGGTAAAAGCGATACTTGATGAATGGTATCAGATCAACGACATAACAACTCAAATGGAAATAACCTAAGCCTGTTAGTTCGAAACAAAACCCATCACCCGCCCCACCACCTCTGGAACTGAACCAGGATCAGGCAGAAACTGATGTCAACTTGTCAAATATCCCCAGTCTTGCATTTGATGCGTAGAGTGGAGCAAACTGGTGCTGT
>Dhingra_Pear_16_GATCAG_L001_R1_001_paired_trimmed_paired_merged_contig_59293 ---NA---
AAATCTCCACCCCCCTCGAATTCCTTTCGTACCACTACAAACCCAATTAACAGTAAAAAATACTAGGGATACAATATCACCACGAAAAGTGATTTCCGCACACCTCCTTTCTTCCCCGTACACTCAACATAAATAAACAGGGTGCATAACCAGAGAACTGGTGTGCGGAAATCATTTAAGTATCATTAACCAGCCCTACTTATATTTTCTCAGAAACCAAACAGAACATAATAGTTTGAGATGAGCAAAATGAAAACTTTACCTCCTCTGTTCT
>Dhingra_Pear_16_GATCAG_L001_R1_001_paired_trimmed_paired_merged_contig_59297 ---NA---
CTACACATTTCCCCCCACTGGGGTGAAAAACATACATAAAATTACAACTACATTCAAATTCTGTGAGGAGGAGTAGGTTTTGGTTGTCCTCACTACACTCCCGCCTGCTCCTGCAGAACGCGGAATATCGTAAACAATTCCCTAAGTTCATTAAACATATACACAGATGAACCAGGATCTCCAAACCAGTATAAGGATGCCAGTCATGTGTAATGTACAGGTCGAGTAACTCAGAGTCGGCTCAGTCAAATGCTATAGACATGAAAGTGTCATCGTCCAACAACTTGTCAATATCGATTA
>Dhingra_Pear_16_GATCAG_L001_R1_001_paired_trimmed_paired_merged_contig_59298 ---NA---
CTACACATTTCCCCCCACTGGGGTGTAAAACATACATAAAATTACAACTACATTCAAATTCTGTGAGCAGGAGTAAGTTTTGGTTGTCCTCACTACACTCCCGCATGCTCCTGCAGAACGCGGAATATCGTAAACAATTCCCTAAGTTCATTAAACATATACACAGATGAACCAGGATCTCCAAACCAGTATAAGGATGCCAGTCATGTGTAATCTACAGGTCGAGTAACTCAGAGGTCGGCTCAGTCAAATGCTATAGAC
>Dhingra_Pear_16_GATCAG_L001_R1_001_paired_trimmed_paired_merged_contig_59299 ---NA---
TGAGCGACGAGTTGAGCTCCAATACAAGCACTCCTCCACCGCTACGGGCCCCTTTAACTTCATTCAACATTGATAAATTTGCAAACTTTCGGGTGGCGTGTTCATATCCTGCTAATATTTGTTTAAAGCTTTAATTTGGTTGTTGAATTGTGCGAGTTAGGATTGAACTGTGTGGCTGGATAGATTGTGATGAAGAAATGATGGTACACAAGCTAACACACGGGGTTAAAATCTAGGCTGAAACAAAAAAATGGCTTGGAAGAAGAAATGGGAGAAGAAGGAACGGGGAAGGAAGGAGAGAAGATTATTGTATGACACAATTACCATTTAATTTCAGATTTTTTAATTAAGTATTAGTTCATTAAATGATTTTTAATTTAAATTAAATTATGATTGATTTAGATGATGTGGATAGCCACATCAAATATCACGTAATGTGGTATATTAATACGGTAAGAATAGTGTTGTTAAAAAGAATTAATTGCTCCCATTTCTCGGCATCCAAACAGCGGAATAACTTTGTAGAAATCTTCACTTCGCCGAGGTTTGTTTCGATCGGCGAGCGCGATGA
>Dhingra_Pear_16_GATCAG_L001_R1_001_paired_trimmed_paired_merged_contig_59300 ---NA---
TTTGGAAAGCTAGCAAATTCTACCTATTACACAGTACAGAAATTGGAAGCCGAGCAGAGACTTAGCAGAAGACATTTGCATATCTTATTAAACCATCTTATGTAACTTGACAATTAGGAGCAAAACAAAATTTCAACTTCCATTCAGGTAGGTTTTCAATAACAAAATGAAAGTAAGGATTCAGTTCCCTTCATGAATAAGGAAAAACGTTAGGGATGCCTCAGTTCAACTGCAACCATACAGATCACAGCAGGCAACCGGCCATAGAGAAAAGAAACACTTCAATTTCGATTCAATATAAAGTTCAGAAAAGTCATATACAATGCACACAAACACCATTGAAGATCTTAAAGATGGACAAACAGTGATGCATTATATGAAATCATAGTTCAGTAGACAACTATCATACCCTCAATCCCTGATAGGCTGTTACGATGAAATCACTTAACTACTAAGAAGAACACAAGATTCGGTCACCCAGACGACAAAACCCAATTCAACATGATAGCAAGTGAA
>Dhingra_Pear_16_GATCAG_L001_R1_001_paired_trimmed_paired_merged_contig_59301 ---NA---
TGCATGTGTCTTCAAAGTTGACCTGTCATAATGAAAAAGAAAGGTTGATATTATCATTGCGATCTCACAATCACCCCTAAATGCCACAGTTTTGATGACGGCATATGCAGCTTAAGTTGCCCAAATACCCATAGGGCAGGCTCAATACAGTAACAAATAAGAGGACTTAGCTTGGGCTAGTTTAGCCCATATTTAGTACAAGTCATGCAATGAAATCATTTATTGAAAACGAAAAAAAAAGACTTCAGATATTAGCTGCAGCTAATAAATAAGCCCCTTACTTGGAAATAATAAAGTTTTAAACAGAAAGATTGAAAAAAGAAACAGAGGGATTTAACAAAAAGAATCATGATTAATACAGAATGAATAAAATCAACTAAGATGGATGCTGCGTAACCTGCTCAGCATAGT
>Dhingra_Pear_16_GATCAG_L001_R1_001_paired_trimmed_paired_merged_contig_59302 ---NA---
CTGTTCTAACAAAGACCTAAGATAAAGACCACAGTTAAGTTGACATGTATGCACATCACTGGAACCGTAGGTCCTTAGTAAATTTGCCAAAAACTAAGGTGATGCTTGGTTTATTAGAATGAACCTTAAATGAATACGGCCATGCCAAGATTTCTTTGAAGAGGAAAAGTAAAGGGATATGGAAATTGCAGAGTCTCCAAAAATGTTAAAACCAAATGCATTCCTAACAGATTTTCAACTCTCCCTGCTCTACCCTCTAACTCTCTTCACAGTCCCTTATTATTTCAACCTTGATTCAATTCTATTCCAAAGCTCATATCAACAACCAAATACTGCCTAGGCGACAATTTCCAGTACTCGAAGAAAATGAACAACATGAATTCAACTCAGATTTTTACAAAGATTATCATCACACTTCATCTCAGCCTAATAATCCCCACATAATATGCCCATCATCTCATTCAATTATCGAACCATAAAATCATCGATCGCAATGAAAGAATAACAACAATTTCTCTAACACAGGCTTAATTTCTACCAATGCAAAATCAACAACAAAATGTTAAAATGATAACATTTAAAAAAAAAAAAAAAAA
>Dhingra_Pear_16_GATCAG_L001_R1_001_paired_trimmed_paired_merged_contig_59303 ---NA---
TTTTTTTTTTTTTTTATTAATGTTTTTATTTTAACATTTTGTTGTTGATTTTGCATTGGTAGAAATTAAGCGTCTGTTAGAGAAATTGTTGTTATTCTTTCATTGCGATCGATGATTTTATGGTTCGATAATTGAATGAGATGATGGGCATATTATGTGGAGATTATTAGGCTGAGATGAAGTGTGATGATAATCTTTGTAAAAATCTGAGTTGAATTCATGTTGTTCATTTTCTTCGAGTACTGGAAATTGTCGCCTAGGCAGTGTTTGGTTGTTGAAATGAGCGTTGGAATAGAATTGAATCAAGGTTGAAATAGAATACAATTGAAATAAGAAAGGACTGTGAAGAGAGGTAGAGGGTAGAGCAGGGAGAGTTGAAAATCTGTCAGGAATGCATTTGGTTTTATCATTTTTGGAGACTCTGCAATTTCCATATCCCTTTACTTTTCCTCTTCAAAGAAATCTTGGCATGGCCCTATTCATTTAAGGTTCATTCTAATAAACCAAGCATCACCTTAGCTTTTGGCAAATTTACTAAGGACCTATGGTTCTGGTGATGTGCATACATGTCAACTTAACTTTGGTCTTTATCTTAGGTCTTTGTTAGAACAGGACTAAACATAAGAAATGTATTAGGTATACTGATATGTTCCTGCTGTTATTTGCTTATGTGAGGGAAAGCATGTGTATTGTGGTTTCTTCTATCAATTTCTTCGTTTGAGACTTCATTACTTT
>Dhingra_Pear_16_GATCAG_L001_R1_001_paired_trimmed_paired_merged_contig_59305 ---NA---
TCAGGAGTATATAACAGCGATCACTAACACACAGAGCCAGTAACCCAATCAATTATACTACACCGGAAACACAATCAGAACTTAAAAACAAAGCCCCAAATTAGAACTTAAAAACACCCTGCAGTATAACCAGAGGTCCAGAAGCCAGAACCCAATTGTTAATTATAAGCAGTAAATTCGAGAAACGAAACAGACCCAGTTCAGAATTGGTTAAGAAATTGATGAATTCGCTGCAATATTTTTCCAGAAACGAAGCGAACCCAAATCAGATTAGACAGAGATGGCACAAGAAAACCGAAAGAGAGAGTTGACGCCTAAGAAAAGAATCAGGGGTGGGCGGCCCAAGGAGAAGATGAAAGAAGGGTAAGAAATCTCACCTTGTTGTGCCGATTCTTTATGGTC
>Dhingra_Pear_16_GATCAG_L001_R1_001_paired_trimmed_paired_merged_contig_59306 ---NA---
AGTTGATATGGAGGTACATATTGAAGCTATTTTTTTGCATTAAAAATTTGAAACTCAAATTGTCCGGTGCGTTTGCCATAGTTGCATTCATCTGGTATCTGAGGGCAGTGTTGATATATGCATGTTGTAAGGGACCTGCGTTCATCTAATGCCTCAGTCTAGGGTGGGTTTTTCTTTGTTACAAGGCGGAAATTTTTTCTAAAGTTTAATTTCCAGTCATTGTAGTATTTGATGCCGAAAATTTTACAGTGCATTGGTGT
>Dhingra_Pear_16_GATCAG_L001_R1_001_paired_trimmed_paired_merged_contig_59308 ---NA---
AGTTGTCTGATATGCATTTTTGGAACATGCAGTATCCAGAACAAAAAAAGCATCCCAAACCTAACAAATGAAATTTTCTGTCTTGAAATTTAACTTCAGTGCTATTACAAATGGATTAGAAATTGTCACGAAATGAACCACGAACTTCACTACAAGTCAACCGAAACTGGATTTTGGTCTGTAAGGAAAAGCACGAATACAAAAGAAACTGCGGTCTATAATGAAAAAACGGATACGAAATTGAAGGTGTATGGGCAAAAGGAGGGCTAGTCCTCTTGCTATACAAACATATGTACGCTGATCACATGGTCATACACAC
>Dhingra_Pear_16_GATCAG_L001_R1_001_paired_trimmed_paired_merged_contig_59311 ---NA---
TTCAGACGTGTGCTCTTCCGATCTCGCGCACTCGCCTAAACGCCATATTTCATCCGCTCATTACAACTTTAATCTCTCTCTCTCTCTGTCTCTCTTCTCTCTCTCTCTCTCTCTAAAAAGTAAAAACTCCCTCCCCTTGAGGCTTGAGCCTTGAGTTTCAGGCCTCCCTCGTCTCGTCCTCCGTATAAATCGCCTCGCCCATCCTCTCTGTCAAATCTCTCCCTCTCCTT
>Dhingra_Pear_16_GATCAG_L001_R1_001_paired_trimmed_paired_merged_contig_59312 ---NA---
CAAACATGGCATGCCACAATAGTTATGGAAAAACTATATATATGATATGCATAAAAACAAAAAGACCCACTCACAATCATTTCATCAAGTTGAAACCCCCTTACAGGTTTCAAAGTTCCTTGAAACTCGTTTTACCTAAATATGAAACCACTAATGTAAATACCACGCACAAACATAAATTTGCGTATTTATACAAAGTACAACTATTGGAGAAACTATATTAAAACGGTGGAATTTGCGAAAACGGACAACATTCG
>Dhingra_Pear_16_GATCAG_L001_R1_001_paired_trimmed_paired_merged_contig_59313 ---NA---
ACCTAAATGCATAAAACACAGACGGTGCTTTGCCTCCGTTTCCGTCTAAACCCTTTAAACCCTGCTACCAGCCTCACGATGAGGTCTCTACCACCCTCCCCCAATCAGTTCAGGACACCTAGATGATAGATCCGAGGCCTTGAACTAAAGTTTTCTGACAAAATTTCATCGTTACAAGCAAAAAGAACGCCTTTGGGAGCTTACCCCCTCCCCGATTTTTTCGACGAGGCACCAAGACTCTCAGGCTATTTCAAGTCATCTCAGGCCACCAACTGGCCACAGGATAG
>Dhingra_Pear_16_GATCAG_L001_R1_001_paired_trimmed_paired_merged_contig_59314 ---NA---
ACCTAAATGCATAAAACACAGACGGCGCTTTGCCTCCGTTTCTGTCTAAACCTTTTAAACCCTGCTACCAGCCTCACGATGAGGTCTCTACCACCCTTCCCCAATCAGTTCAGGACACCTAGATGATAGATCTGAGGCCTTGAACTAAAGTTTTTTGACAAAATTTCATCGTTACAAGCAAAAGGAACGCCTTTGGGAGCTTCCCCCCTCCCCGATTTTTTCGACGAGGCACCAAGACTCTCAGGCTATTTCAAGTCATCTTAGGCCACCAACTGGCCACAGGATAG
>Dhingra_Pear_16_GATCAG_L001_R1_001_paired_trimmed_paired_merged_contig_59315 ---NA---
ATTAAGCCCAAAACACCCTTTTTGTATCTTGAATAACGATGATTTCTAATAATTAAAACAAAGAGAGAAACTAAGGGACCCATGTGGAACTTCTGTCACATAGAGCAGTGTTTTAAACAGACTAAAAGAGAAGGAAGAAACAGACACACGATGCAACTTAAAATATAAGAATACAGCAGGATGGTCACAGGAAGCTGTCATCAAAAGCTTGTGTTCAGTGAAGATACGAAAGAAACATATTCTATCCAAGCGGACATTCAATTTCCCAAGTACTTCCATCGATACTTCAGATTTTGTGCATACCGAGTACCCAAATGGATACAGCCCTGATGTGGCAGGATACAGATCAGATATGTCATTTGGAGTGTCCATTGACTTTTTGACACTAGGCTTTCAGATGCTTCAATGCCATGCAATCAATATGGTCGATATACCAAAAGGGTATTTTGCATTTCTTTTCACATAGAAACGGGGACTTATTGCGATTTAGAAAATTAAGTGATCTCATAGACCGGGAAAAGCTGTCTACGATCCGTTAGAACAACAAAAAATGCATATCAGAATTATCACAAGAAGAATTAAATTAAAGAAAGGACTAGAAGAACCTTATATGCAATATCTTTTTTGGTT
>Dhingra_Pear_16_GATCAG_L001_R1_001_paired_trimmed_paired_merged_contig_59316 ---NA---
ATACTTAAAATACTGTAGCAGTTACCCAACTTACCCAGAAAATACTTAGAATCCAAGCCAACTTTTCAATCAGTTAGGTAGGTGAGTTGGAGCCTCCCCATCTACATACAGACAGATTAGCACAATACCCAAAAATTCGATATAAAATCGACCAGCAAGACCTGTTACAACTTACCAGAACATGACCCCTTTCCAAATTCCAAGCACATGCTCTGTAAGATTTTCTTCGTTGCCAACGAATAACATCATCCCGCTATCTCCTGTATGCATGAACAATGTAGGCGTAACCAGGTTTGACCACTTTGTCTGCTTCAACAGCAACCATCCAGCACCAGGCCAAATAAGCGATTAAGACTATTTGATGATGCAATCGCCTATAGTTTCCTTTTGGCCATATCGTTTCCTCCTCTCGAGAAAACAACTCGAAATAAGAGATTTATATCAAACACGATTACAACATTGTTTGATCAGACGTCCAAACAAGATGAGTTGTTTTTGTGTGACTGTTTTGGTCCTGACCATGATAAAATGTTTGTCATCTATATGTAAAACCTGCAGTTAACTCGAGCCTACTCAGACACCAGCTGATATTTCCTTCGCGGCAGGGCTTTCTTTTTT
>Dhingra_Pear_16_GATCAG_L001_R1_001_paired_trimmed_paired_merged_contig_59319 ---NA---
CAAGCTATAAAAAACCAAAAATCGCGCCAACTGGAATCCATACACAGGGGCTGCCGGAACCCCATGGAAATCAGTCATCCATCCCCAAGGTTGCCAAAATTGCCCCAATTTGCACATAATCCGAGTCATCCAGATAAACTCCACACTTCCAGTCGTAGCATCGTCACCCAAGAAGCTTCCAGATCGAAGCTCAATTACCAAGAAGAATAGTCCCATGGGAACAATTGCGGCGGAAAGTAGTGGTACGAAGACCCAAACCGAAGTTCTGCACACCTTCCCTTGTAGAATTGAAACTTCACCAGAGGAAATTTCACATTTAAACTGGGTATTAAGAACATGACTAAGAACGCGAATTGAAATCGGAAGTTTGGATAGATCTACACAGGGATCTAAGTCAGAAATACAAGCTATCCAGAAAGGACATATGAGACAGGCCGAAGGAAAAAGAAGGAGGAGGGACTAGGGCTGCCATCAACCCAAGCCACAGCTAGAATCGGCAGCAGCAAAAGTGAGAGAGAATTGAAGAACCAAGCTTGAAAACTGAAGAAAACGCTCACATGCCAGAGAGAAACTCTCTCACAGAGAGAGAAAAGCTCTCACCAAAACGGGAGAGAACTTGGGTTTATTATGGTACTTTACGGAGGAAGGAGATGCATGAATTGGATATTTTTTTTTCCTTTGAAATTTTTGGAGGAAGGAGATGCGGAGAGATGTGGGATTTGGATATTTTTGCTTCGAAATTTTCGGAGGAAGGGGATACGGGAGATTAGTTTCAGAGGATAAGTCATAAAGCAAGGAATATTGGAGCGTA
>Dhingra_Pear_16_GATCAG_L001_R1_001_paired_trimmed_paired_merged_contig_59321 ---NA---
TGAATCACACAAACGCACAAGAACACAAAGATATATTGTGGTTCACCTCAAGTTGAGGCTACGTCCACAGTAGCGTTGATTCCGTTTCACTATGTAAATGAATGTTGAATATACATGGAGGCTATAGAGGCAGTGTTTGCTCTCTTTGCTATTCTGTTTGCTCTCCCGTTTCCCCTCTGTCTGTTTCCCTTCTCTCTCGTTGAGTCTCCTCCCCTTCTTAAGTGAGTGTGAGGGAGCCCTTTTATAGAATAAGAGTTTCCTCCCCTCTTACATGAATCATGGGCTAAGTAATGAAATCCAAATACTGAGACCCAATATATGGTACAACACAGAATAGTAAAAGTTTCATGGTCCCTCAGTAATTTATTAAGCTCCTCAGAGTTAAACCCATGGGACCCCCTGACTAACTCAATAACCTGTCCATGCAAAGAAATAAATACTTATTCATGCTAACGGACTGAATTTGGAAAGAACAGTCTAATTGGTTGCCTAATTAATAAATTCGGGTCCTTTCCTTTTCGAGGGTATCCTTGATTCTTAATTCTAGTGGTCCATCAGAAATCTCAAGATTCTTCCATCCTGCTTAGGATTTGATAACAAAACTAAAATATCCACTAGTAGCTATTGGATGAATAATAGGCCACTTCAATTAAAAATCAAGCGCATACAAGACAATGTGAATATCTGGATCCTTAATGAACAGAACCTACACAAGGAAAAAATAAATAAATTATTCAAACTGTCAACTATTAGTAGTTAATAAGTCTAACTTGTGTAGCACTACATGACGCTTCTTCCTTAGCATGTCTCATTCTACAAAACCTGGGTGCATCTGCAGCGTAAAAAAGAAGGATAAATATAAGAACATTCATGCTCGCTGGAGTAAAATTTTACCGATGCAACTTCCAAGAATCCGTCATATTAAGCTTGTGAATGTGTTTGACATACCAAACATTATATTTGACTAACATTAGGCGTAATCAGGATTTGAAACTCGGGCGGATGGATTTTAAGCTAACTTTTTACTTACCTGAACGGAAAGCATTACAAAATTTTTAGCACAATATAATTTGTTTTCATACATTTCGGAAGTAAACCTAATTAAGATTTTAAAGAACACTCAACGGTACGCGTAATTTTATTAGTAAACAAAAAAGATACACCTTGTCAGGGGGGATGTAGTCAGCCGTTACCCCTCAAAATGCATATCTATACATAAACAACAACCAAAACAATAAAAAGCTAACCAACTCACAAACAAAACAGCAAAACATCAATATAACAAACAAAAGTGCAGTGCTGTAGAGTGTAAAACTATTTAAACGGTGCCCTCCTCGCCTTCAAGCCATCAATCACCGAATCCATATCAATTCCATCACAAATTCTTTTTTAAGATAGAGAATCACACCACCACACTAACCTAGTGATCAAATGCAAAGTCATTAGGATTCATGAACTTAGCATGTGAACTTTGAAATACGACTAAATTATTAACTAACATAAGACCAAATCGAAATCCATAATTTCTAATTCCAAGTTAAATAATAAGCACTCCTACAATAGTTCCTAATTCCTAACCCTAAAATTGAATTTCACACTAAAACACCCCAATTTCAAATTTGATTTTTCGAAATTAATTATGATATCAAAATCTTCAAATTAAGGAATATTAAAACCTAATTCTTACATCAGAAAGAATAAAAATAAAAAATTAAGAAAAAATAGATACCTGGGTGCATCTGCAGCGTGTTG
>Dhingra_Pear_16_GATCAG_L001_R1_001_paired_trimmed_paired_merged_contig_59322 ---NA---
CAACACGCTGCAGATGCACCCAGTTATCTACTTTTTCTTAATTCTTTGTTTTTATTCTTTCTAATGTAAGAAGTAGGGTTTAATATTCCTGAATTTGAAGATTATGGTATGCTAGTTAGATTCCATTTGGAAAAATCGAATTAGAAATTGGGGTGTTTAGTGTGAAATCGAATTTAGGGTGAGGAATTAGGAACTGTTGTAGTGCTGCTTATGTGCTTATTATATAGGTTGGAATTGGAAATTATCAATTTGAGATTCTGTCTTATGTTATTTAATAGTTAGTTTAGTCATGTTTCAAAGTTCACATACTAAATTCATGAATCCTAGTGACTCTGCATTTGATCA
>Dhingra_Pear_16_GATCAG_L001_R1_001_paired_trimmed_paired_merged_contig_59326 ---NA---
ACAACTGAAGAGAGGGAAAGAGTTTAAATATCAACCGAGCGCTATTTTTAGTTTTATAATCAATAGGATCTGAGCAACATATTTCAATTTTAAAGGGTGAATTGCATCTGTGTCCATTTCATTCTTGCCCATATCTCAAGCCCACCAAGGGTTTAATACTTTAATCTGTTAACCTGCAGACAAATTAATGGTGAAGAAGAATCCGATCAAGAATAGATGTGTGAGTTCTGTGGCTTTTATCCGCAAAAATCTTATGAAGTCATTGTGTCTGGTGTCTGGTGTCTACACTGCAGAGGGTGCCTTTGAGTTGGTGAGAAGTAGAC
>Dhingra_Pear_16_GATCAG_L001_R1_001_paired_trimmed_paired_merged_contig_59330 ---NA---
ATCTCCAACTATGCACTTATAATCCTGTGAACATAATTAAAATTTAAAGCAAGTAGTGAAAGCCAATAGAGAAGTCAATGGAATTTGAGAAAATTGAACCCACCAAATTTACAAATCAACCAAATGACACCCAAAAAATATACAAAACCCCCTAATTTTACGAAATACAATCAAATCAATAATACCCAGACGACTAAATAAGAAAGGGGGAAAGCAATAAAACCTAGACGACTTAAATATTATGTAGAGGCGGAAGGAATAAGGGTGAAA
>Dhingra_Pear_16_GATCAG_L001_R1_001_paired_trimmed_paired_merged_contig_59333 ---NA---
ACCTCCACTTGAACAGGAAATAGAACAAAACAAAACTCAAAATTTTGCTCTCATACATGCAACTTTCCGATTCAGTTATAACCTATGCTCCGGTTCAAACATCACAAGACTAAGCGCAAAATAAAAATCTACTTATCGTAGAAAATTTTCCTCTCCTTCGAAGATTTTTCCAGGGTAGTATTTCTCTGCATCTCCAATTGGGTTACATCCTCTGCAGCGCTGAACAAAAGTTACAAAACACAAAGAGAAGCAGATGATCCACTACATCATGCTTTAGACTTCTTTGAGGATTTTGATTCAACATCCTCTC
>Dhingra_Pear_16_GATCAG_L001_R1_001_paired_trimmed_paired_merged_contig_59337 ---NA---
CTACTCAACGGCAACAAACAAGGCTATGGTTGATAATTAATCAGTCACGGAACTTTACAAAAACGGAATATGTAGTTGCACTTGTCTCTGGCAACCGCATTCAATTTTTCATTGCCATCAACATGGCTGTTCTTACTACTGCTCCCTGCACTCCCATCCGCAGCTCTTTTAACCGTAACAATAGCCAAGTGCAGCCGAGGGTGGGTTCCTGAATAACCCACACTAAGTGTCAATAAGTATCGTGGTATCATGGTACAGGCAATCTACATAGAATAAAACTTGTAATGGCAAAGT
>Dhingra_Pear_16_GATCAG_L001_R1_001_paired_trimmed_paired_merged_contig_59338 ---NA---
GTTTATACAACACATGCATCTCAAATTTTAGCATCTGAGCTGATTAACTACTCAACGGCAACAAACAAGGCTGTGGTTGATAACTAATCAGTCTCGGAACTTTACACAAACGGAATATGTAGTTGCACTTGTCTCTGGCAACCGCATTCAATTTCATTGCCATCAACATGGCTGTTCTTACTACCGCTCCCTGCACTCCCATCCGCAGCTCTTTTAACCGTAACAATAGCCAAGTGCAGCCGAGGGTGGGTTCCTGAATAACCCACACTTAAGTGTCAATAAGTATCATGGTATCATGGTACAGGCAATCTACATAGTCAGAATAAAACTTGTAATGGCAAAGT
>Dhingra_Pear_16_GATCAG_L001_R1_001_paired_trimmed_paired_merged_contig_59347 ---NA---
CAAAGATTTGGGACAAAAACGGGGATGAATAATGAAGGAAAAAAAACATTATAAACAAATGACAAAATCGATATCAGAGAATGAGAATTTGAACTCAGGACCTCGGGTGTAGGAGTAACCACTCATAACCTATTGAGTTACAGTTCCTTGCAACAAAAACGTAGTTGAACTATTGTAACTTGCCATGCTTACAAACAAATGGCAAATATTTTTTTGCATTCCAATATCATATCAATCCTCACATTAGATGAATCGTTATAAGGTTAACGGAGCTCAGGAAAACATGTTAATCCCATCATAATCCACCCCATTTGACCAACACTGGGAAATTAATTACCAGAAAACAAT
>Dhingra_Pear_16_GATCAG_L001_R1_001_paired_trimmed_paired_merged_contig_5935 ---NA---
CTTTCTCCGCCGGATTTTCCCGCGCCATTTCGAGAAGCAAGCTCGGAGCGGGATGAAATGAGACGAGGGAGAAATGGCGGGAATGAATGCGCAGTCGGTTTATACAGTACTCACATGTGCCCCACCTAAGACCGAAGGCCCAAGTTAAATATGGGCCGAACTGAACCTTTTCTGTGGGCCGAAATTGCTTGTGAGGCCCATTCTACGCCACACATTACGTCATCGGCGCATAGTAGAAAACAAATAGAGAACCGGCTACGATGCGCCATTGGCTGCGATTCCAAAAAATATCGTCCCGACGAGCTGCAGAAAGAAGCACCGACCCGTCATTCGCATTCAGACGTCGTTCAGAAGAACCAGAGGAAGAAGAAGAAGCAGCGAACTTGCAGTTGGAAGCGTCGGAGGAGAGATGGGAAGCATCA
>Dhingra_Pear_16_GATCAG_L001_R1_001_paired_trimmed_paired_merged_contig_59353 ---NA---
GCTGATGAATTATATGCCAAAAAGGGTACTCTTAATAAAGAGTAATGAAAAACATATATATGTTGGATTGATTCTGGGAATTTGGTCGAAGATCAAAATACGAACTAAATATCAAGCAAGAAGAACAACTTTATCAACTGCTTTAATATGAGCCAAAAGCACTTTCTGCTTTCAGCATGATCTGGAAGTTGCAATGCTATCTATGAAGCGTTTGATACTCGTATTCCAGGGTCCAAAATGAATTAACTA
>Dhingra_Pear_16_GATCAG_L001_R1_001_paired_trimmed_paired_merged_contig_59354 ---NA---
TTTATCAACTGCTTTAATATGAGCCTTTTAGCACTTTCTGCTTTCAGCATGATCTGGAAGTTGCAATGCTATCTATGAAGCGTTTGATACTCGTATTCCAGGGTCCAAAATGAATTAACTATTAAAATACAGATCTTTTGGGGATAGTTTTCCGCCATGCTTCCATAGAAATGAAAACTCAGAGCTTATATTTGAAGCTAGTTAAAGTTAAAG
>Dhingra_Pear_16_GATCAG_L001_R1_001_paired_trimmed_paired_merged_contig_59355 ---NA---
TTTTTTTGGTGTGATTTTATCTGAAGGTTATGGTTGCCTTAAAGGATGGTAAGCCCCCTCACTCTCCTCTTTCTCTCTCTCTACACTTTGTGTAGATTATATTTTGTTTGATTGCAGAGTTTTTGGTTCTTAAAAATCTCCATTTTTTTTTATTTGGTTTCCTCTTAATTTTATTTATTATTGATTTTTGCCTAAAAATCTATGAAGGGTTTGCTCTTTTGATCGTGGACTAAAAGATTTGAATGAATTATGATAATCTCTTTAACTTTAACTAGCTTCAAATA
>Dhingra_Pear_16_GATCAG_L001_R1_001_paired_trimmed_paired_merged_contig_59356 ---NA---
AGTGACGGTTGCCTTCAAGGATGGTAAGCCCCCCCACTCCTCTCTCTCTCTCTAAATTCTTTGTCTAGATTATATTTTGTTTGATTGCAGAGTTTTCTGTTCTTAATCTCCACTTTTTATTTGGTTTCCTCTCATTTTATTTATTATTGATTGTTGCCTAAAAATCTATGAAGGTTTTGCTCTTTTTTTTTTGTTTATTTTTTTATATAATTTTACTAGTGATTTGTTGACTAAAACAATCTAAGAAGGTCTATTTTTATGGCTGAAGAAATTGACGATTGTTTGGT
>Dhingra_Pear_16_GATCAG_L001_R1_001_paired_trimmed_paired_merged_contig_59359 ---NA---
GGCTTTTTACCGAACACTTGTTGCGCACCATAAGGTCACACACAAGAAAAAAGATAAGAACGACAAAGGAAAGAAAGAAGAAAATTTACAATAACCATACGGGGGGTTGTACAAAAGAAGTAGTTTGTAATTCATCGTTTTGACTCTTTTTTTTATCAGTTTGCCGCAATTTGTGTATAGTTAGTCATATACAAATATACAGATAAATATACATTGGGGTTATGAGCATCCAATGATCCTATGTTAATTCTGTCACTGATGATAACCTTTTTTTATTTCTTTCGGAAAAGACGATTATTCTACCCTAATTATGAGGATGTGGGTTCAAAATCCGACATAATAGCCTAGCCAAGTAACCTTATCCACGTCTGTAACATGACAACCGTCTGATTGCACCAAACCGTGTTGATGTGAAAATGAAAAGGCTAAAAACAAAGAGGGTAATGCCAGTTGGTTCCACTCAAGCTAAATGAAGGTTTCTTTGGCAGACAACTACGTTTTATGGACGTAGTGGAAGCAGTCACAGTTCTGGTTCTGGAAATAGGGAAGAGATCCTCTCCGGATCTCTCCCACCAAAGCCACCCAATCCATTAATCCAGACCATTAAAATTTGATTCAACGGATATAATTATTATAATTTGTATAAGAGTCTTTTGTTTGTAACTGTTGGATCAAATTTCAAAAGTCCAAATTAATGAATTTAGTGGATTTGATTGGAGAGATACAGAGAGGATCTCTTCCCCGGAAATAGACGTTTTGGGCTAATTATTGTATGTCTTGTTGGCTTT
>Dhingra_Pear_16_GATCAG_L001_R1_001_paired_trimmed_paired_merged_contig_59361 ---NA---
AACACATATTTGTCAAATTTTTTTTTCTTTCGTTTTCTTATCCTGTTCAGTACTAAACACAATATAAATAATACGGTCATTAGTCCGATAATGCACCAAACGTCCGACTAATTTAGACAGTACTATCCGATGGTTATTTATATCCTACATAAATAGTCAGTACAGTCCGAGCTTTTAAACGAGACTTAAGATTTATTAAAGTATAATGTTAAAGATATTAAATTTTTATATGAAATTTTTCAATAATAAAATATAAATACATTAAGCAACACTCATTTAATAATTTAATTAACTATAATCACATAATTTGATTTGCAAATTTAATAGAAATGTTTTGGTAGTAGTAGTACCTTATCA
>Dhingra_Pear_16_GATCAG_L001_R1_001_paired_trimmed_paired_merged_contig_59362 ---NA---
GTTCCACTTTGCCTGGGCAGAAACTGCATGTTACACAGACCAACCTCAGCGTGTTAAGTTGACTCAATAAACTGGAACAAATACATAACAATATAATATGCATTGTAGGAAAAACATTTGAAAAAGGTGCTCTGAGAGACTTATGCGAAAATGGAATAAGAAATAAACTATTGCACTGTGGTAGGCAGATATTGAAATTGCACCTTATGAAATCAACCAGCACAGAGACATAATAATTCATTGGCATAGTGCACTAAAGTTTTTTAGTAAAGTAACTTGCTCATAATGGAATCAGCTAGAGCTCCAACTAAAGGGTACACTCAGAAGGCCAAAAATTAAAAAAGTTACCTTCTTTTCTTTGTATTTTAGAATATTCCATTGTCAGTTTATGTGCTCATTTGCCAAATCAATTACATGGTAAAAAATTGAACGTCTTTTGGTCAACACGATTTCCATAATTGCAAACAACCAATATTCCCATTACTCAATCAGTTTAAATCCAACTATACATAGAACTAATCCGTTTGACCTAACATCTTAATCGTTTGGTCATACCAAAAAGAAGTCGAGTAATTAAAAGTAACAAAGATAAATTCGAAAGGCATTTGAAACAAATCAGCAATATATTGAATAGCAGAATCTCCTCAAATGAAACCACAGAGATTGTAATTGCCTCCACTTTTCAAAACCCTCAATTCTAAACTGCATTCCTCCATGAAAATATGAAAATTCTCATACAATTGGCAATGCAGAATTCCAAGCAACAAGTACAAAAATCGCTTCCCCCGAACCCTACCAGACAAATTAACCTAACAAACCATATGCAAAAGCCCCAGAAATTAAGCACAATTCCTGAAAATTCAACACAAACCCTAAAACAGAACCATTACCAAATCCTCAAATTCTACCACAAAAACCCACCAATCCACAAAACCCAATTGAAATTTCCCCAAACAAACATGAATATGCTAATTTAGCTACCCAAAAATTCAAAATTCAAAATTCCATAACTCAGAAAATTATATGGGCAAAAAAATACAGAGCCAATAAAAACAGATAGAAAGCAAATAAACCTTCTTCACCCAACCAGAAGGAGCTGGAAGTT
>Dhingra_Pear_16_GATCAG_L001_R1_001_paired_trimmed_paired_merged_contig_59368 ---NA---
CATTTTTTCATATTTTTGCTTTCACTTTCATCAATGGATTGTGAAATATTTGACCAAATTTAACCACAGCTGACTTACTGTATTTTGGTTTTTGCATATTTGATAATAAACAAATTGGGGTTTTGTGGTTTCCGGCTTCTTTTTTCTATTTTGCACGCGCTTCTTGCCTTCAAGTGGGTTCTTATTTTTGTTTGTTCCCAATTCCTTTTCACTCTCTTAACAAAACCCAAATTGAGTTTTTCTT
>Dhingra_Pear_16_GATCAG_L001_R1_001_paired_trimmed_paired_merged_contig_59369 ---NA---
TAATTGTAGATCAGACTTCTAATTATATTTTGCTTGCTTTTGTGAATTTTTAATTGTAATTTTACCCTAAAGTCTCTGGCTTTTGTAATTTTGTATGAAAATATGAATGTATTTCTGTAATTAAATGCTTAATGAATTTTGTAAAAATAATTTGTATATGTTTCCTAGAGACTGAGAATTTGGAAGAAGCTAGGAAAGGGATACATTTGTCTGTTATTTTTTATTCTGCTAAATCTTAATTTTTACTGTAATTGTGTGCTAATTAATTGGATTAATTGTTAAAACTGGAACCTTCTGACCTTAGCTTCATTTAAGTTCACTTTAGGTAAGCTGAAACCAATTTCTAATTTTTTTGTTGACCCAATTCATGGTTTTCTTTGGCTATAAATCTTCGGTTTGGTTTAGAGAAGGAGAATTTGTGTCT
>Dhingra_Pear_16_GATCAG_L001_R1_001_paired_trimmed_paired_merged_contig_59370 ---NA---
GTCTGACTCAGAATCAGATGAAGAAGAATCTGGGAGCTCTGGTTCATCAGATTCGGGAACTAGTTCTGAGTCTGAATCAGAATCATCAAGCTCTTCTGAAAGTGAAAGTGATAGGGACAAAAGACGCAAGAAGCGTAGGAGTGAAAGCAAGAGGGACGAAAGACATGAGAAGCGCAGGAGGAGAGATTAGAGTTCTTTTACCGCGCCTTGGATATTGATGTTAAGAATCTGAAATTTTTTCACTTCCGCTTCTAATTGTAAGGGTATATTGTTTTCAACTGATTCTGGTCTGCTATCAGCCCCCTTCAAAACCCTGCTTGTCAATTTCCATCTCCAGGATCGTCTGCAAGATATTCGGTTTGTTCCTCCCTCTGCTCCTCGAGTACCGGATGTACTCCCACCAAGGAAGAGGTTCTCCTGAGTTGAAAATTTCCTCGTACC
>Dhingra_Pear_16_GATCAG_L001_R1_001_paired_trimmed_paired_merged_contig_59371 ---NA---
CTTCCAATTCCATTGTGTAAGCCTGGCAGAAGCACAAAGACAATGTATTAGAAACACAGAGAAATTATGAGATGCTATAAAATGCAATTATATTAGTCTTCCTCTTTTCGTCCCATGCAGTTCAATCTTAAAGCAGAACTAATGAAGGCTAACCCTTACTAATCAATCTTTTAACGATTCGACTTTATACACACCGACTACTTAACGTTACTTCTGCTTCCAATTCAATTGTTTCCATTAACCTTGTAATAAACTGGATCCTTAAAACTTGTCATGACTGTAACTTCTCAAAATCTTTCATCTCTTTGACACGTTGAATCGCTATCACATTTACCATTCTCCCGCATGAATCTTTCATGAAGTTTTGGGATACAAAAAGTCATTAGATGATAAATGCAGAAAGGTAAATGTCCAGCAAAATTGATATAATTTGACAACAAGATGAAACTAGTTTAATCCTGATGTCATTGTATTTCTTTTTATTTTTTTAACCTTCTCCAGAACTACTTTTAAATACTAAACACACAGAAAAAACTTAACTGCATCTGCATCCACCATAAGTATTGCTATATAACTTAAACCTATTAAGATGTTCAACTAAAACCTGATCTTAGCCGAAAGGACGAGAGATGTATAACTGTGGTGTTAAGAATCAGCTATGACCTTCGATTTAAGTTCAGCATCTCCTAATCGTATCGAAGATAGCGGCTTAACGCAGATCTATAAGCTTAAACTTTTAAGATGGCATCCACAATCTCTTTAGTTCAAATACTAACTCATACAAACGTACCATCTTTCAAACACAATCAGTGAGCTAATAAAATTTCATACTTCCATTCAATGTTTCTTTATTTACTTTTTACATTTCAGAGCTTGAACTTCTGTATTCTCGTAATTAATATCTCAAATTTACTATAAACTGAAACTACAATATATGTAAGCATGACGAAGCAGCAAAGAATGGAAGACATATTCACCTGCTTGCGAGCTCTGGACCTGGCAG
>Dhingra_Pear_16_GATCAG_L001_R1_001_paired_trimmed_paired_merged_contig_59372 ---NA---
CCACGCAAAATGCAAACCATCCAACAAGTCTTGACCTTCTGCAATAACAACACCATCATCACCAGAATTGCGATCACCAGCATATAAAGGAAAACCAGAAGCTGTTTTATAATCTACATTTTCTATTTTTTCTTTTGGTACATATACCTAGACCAGTTTTCTAATCTACACTCTAATGAAATCTCCCTGCATTTCATATTAAACGCCTGTATAGAGCTCCTTATGTTCTGTGGATAGCTGCAACTGCTTCCTTCA
>Dhingra_Pear_16_GATCAG_L001_R1_001_paired_trimmed_paired_merged_contig_59375 ---NA---
TTGAGAAAGTTGAGAGATTTGATGAGGGAAAACTGCATCACACAGCAGGGCAGAGTACAATTGGTAGTCATGAAATTTCAGTTCAGTGAAGAGGTAACCTTCATTTTTCAACTTCCGATTTCCATAGACGACGATCTTTCTTCTTTTAATTCTCCAAGAGAGCCGTCGTCGGAAATAGAAGTTGAAGAAGGAACAAAACTCAGGCCAAACATAACAATTATCATTTATATTGGTGTCTTCAACACCTCTGCTCCTTTACGAAATC
>Dhingra_Pear_16_GATCAG_L001_R1_001_paired_trimmed_paired_merged_contig_59379 ---NA---
TTTTTTTTCATTTGATCTCTTAAGATACTGATTGGCATTGTTTTCTTACTTTCTTCATGTCCTCATTTCTCAAATGATGTGTTTTCTCTTGTTTAGGAGTTGTGTTACTGGTGTGGTATGTGCGCCTTTTCAACTACATTCAACTATTTTTGTAGAACTTCATATTGCATGAGGTTGTTATGTGTTCACATTTTGTTGATTCTTATGAATAAATATGCACTATTCTGACATTATTATTGGGCTGAAAACTGAGTTCTAGTGCATATTCATAATGTTCTCATCTTATGAAACGTTGTTGTTTAGTCAATTTAGCTGTAAGACTATCTGTGATATTTTCCTTTACC
>Dhingra_Pear_16_GATCAG_L001_R1_001_paired_trimmed_paired_merged_contig_59380 ---NA---
GCAACTGGGTTTCAGAGTCTGGCTGCCATTTAGTAAACATAAGTTTCCAATGTCAGAGTAGTAAAAAGACTCAGATTCTAGCAAGGCAGTTGTCAAAACAAATAGAAAACGATGAGACGATGCTGAAACAGTACGGAAGTAATTTAAGAAACAAATACTATTGTTTCCACTATCTCGTAGCCTTGCAGGCGGAATATAGGATAGATTTACTTACAGTTTGTCCGCGTCTACGGGGAAAA
>Dhingra_Pear_16_GATCAG_L001_R1_001_paired_trimmed_paired_merged_contig_59384 ---NA---
GTCACTGTAAATTCCAACTGAGCACAGTGATTATATGAGATGTAATTATCTCTCTACTAAGGGCATTTATTACACAATCATCAACTTAAATGTCTTCCAAAAGTCAAATTAACAAGGCAGATTGCGTCAGAGACGTCGATTCGAAACAAAGAATGCAAATGAAAATTTAAAACAAAACATAATCAACAAAAAATCTGCAATAATATATACAATTAAAGAAAATCCCAGATGAACCGAAATTCAAGATACGAGCTTTAATTCACAATCAAATCAATAGCAGCAAGAAAAGGAGGAAAATCCATTCCTTTGACAATCCAAGGCTGCAAGAAAATGATTAATTGACAAAATTTTGAACAAATTTCTCTTCTTTTGAAAACCCAGAAACCCAAATTCTCCAGTGATTGAACCCAAGTTCTAATTTTGATTCTTTCCAAAACCAAACCCGACTTTTCATTTTCTTTCTTTTCCCACAGTTTCTCGGTAACCAAACAGCACAGCAACGCAAAAGAACCCAATTAGTCAAGGAGTGCTTAGAAAAATTACCTGATCAGAGGAGAGAGAAAGCAGA
>Dhingra_Pear_16_GATCAG_L001_R1_001_paired_trimmed_paired_merged_contig_59385 ---NA---
ACTGCCATGCCACCTAAGAAAGCCCTGCATAAAATTCATACACCAATGAACCATTTCCAAAGAGAGAATTTACCCAACATCCTACATTGATTATCCAAATTCCGAAAGGGGCACGCTAAATGTAATTCCATGTTCACATCATCAGGTAAAATGTATGTTTTTTACAGCATCGAAGTAACTAGAATCGAAAACAGCAGGCCAAGTTAGCCAACATCTAACATTGAGCTTAACCCGTGAACATGAACCGAATCGAAAAAATGCAGCTAACCCTAACTTCCATAACAAGTCAGGTAATTGCAACATGTTCAGCAATTAAGCAATTAAGCAATTAACAGTAACAGGAAAGCGAACCCAAATCCAAATGAAGGTAAA
>Dhingra_Pear_16_GATCAG_L001_R1_001_paired_trimmed_paired_merged_contig_59386 ---NA---
CGCTGTCACAGCTAATATTTATAGGTTCAAATGGAAATTATCTTAAATCTGTGATTAGTGTTTTTATGCTATCGCATTGATCCAATTGATCCTTTTGCGCTATGCTTGTTTCTTGTGAATACGGTGTCTGACCTCTTATCTAGTGTTTAGTGTTTACCTTAAACACCCCTAATCACTATCCTGTCCATGAACAACAGATGAATGCATCCAAAGCATGTTCTGAGAGGTACTGAATTCCCTAAACACCCCTAATCACTCAACGGAAAACAGATTTACAATGCAACCGGTTACAAATGTACAATGACAAGATACTGCACGAATCTGCATTCGGCCCTCGACGACTGAGTTTCATTTTTTTACTTCTTGAAGAATTCTCAGTGTACCCGACTCTCCCGTTAGCATCAATTTGTTCAGGGTTACCAGTTATGCTTTGGCGTCTAACCGATAATCATGAACCATTTTACCCAAGTTACAGTAGACCATTCCCATTTCGGTCAGGAACCAGTTTTGCTCGTGTTGTCTTTCAATATTTGCGCT
>Dhingra_Pear_16_GATCAG_L001_R1_001_paired_trimmed_paired_merged_contig_59388 ---NA---
GGCTTTTCCTGCTTCGTCTCCTTCTTCTTCTTCTTCACATCTCTCCCTCTCTCGCATGTCTCTGCCCGTTCCCGCCTTCGTCCCTCTCTCCCACTCTTTCCTTATTTAACCCTTTAAAAATTTAAAAAAAAAATCAATATTATAATTCTGTATTTTTTTCCTCTCTTTATTTAATTAATTAATTAATTATTTATTTATATTTAATTCGAAT
>Dhingra_Pear_16_GATCAG_L001_R1_001_paired_trimmed_paired_merged_contig_59389 ---NA---
CAAATAATAAAGAGGGAAAATCAGGGGATTTTCGGGGTTTGGAAGGTAAAGGGCTTTTCGTGCTTCGTCTCCTTCTTCTTCTTCACATCTCTCCCTCTCTCGCATGTCTCTGCCCGTACCCGCCTTCGTCCCTCTCTCCCACTCTTTCCTTATTTAACCCTTTTAAAAAAAATTTAAAAAAATTAATATTATAATTCTGTATTTTTTTTCCTCTCTTTTTTATTTATTTATTTATATTTAATTCGAAT
>Dhingra_Pear_16_GATCAG_L001_R1_001_paired_trimmed_paired_merged_contig_59391 ---NA---
ACAGAGCGCGAACCAAGGAAAGGTAAGAATTATGTGTTAAATTTTCAAATATTTATTTAATTTTTCTGAAGCTAAATTAGGGTTTGCTTATCGTTCTCGATTCGGTTTGCTTATGATTTTGATGTGGATTTAGGGTTTCGTTTTATTTTTATTGCGTCATCGGAGTTCGAGTTTCAGAATTAGGGTTTACATTGCTGTCGTATTTTTTTGTGAAGATCTAGGGATTTGAGGTTGTTTATGGTATTTTAATGTTATGGTTTAGGGTTTTACGTTGTTCATGGTAGTCCAATGTAAAGATTAGGGATTTGGGACTGGGTCGGCACCCATTTTTGAATGAAAAGATTTTGGGGCTTCTGGGTTTTTGGTTTAGTTAATGCTTTGGGGTTATCGGAAAACCTAATTTTTTTATT
>Dhingra_Pear_16_GATCAG_L001_R1_001_paired_trimmed_paired_merged_contig_59392 ---NA---
GCTTATGATTTTGATGTGGATTTACGGTTTCTTTTTATTTTTATTGCGTTATCGGAGTTCGAGTTTCAGAATTAGGGTTTACCTTGCTGTCGTATTTTTTTGTGAAGATCTAGGGATATGAGGTTGCTTATGGTATTTTAATGTTATGGTTTAGGGTTTTACGTTGTTCATGGTAGTCCAATGTAAAGATTAGGGATTTGGGACTGGGTCGGCACCCATTTTTGAATGAAAAGGTTTTGGGGCTTCTGGGTTCTTTGTTTAGTTAATGCTTTGGGGTTATCGGAAAACCTAATTTTTTTATTTTCATGTTTGTTTTGTTTTCTCTAAGTGTTATTTAGATCCGTAATTGTAGCAGTTAAGTTTGGTTGCTCGGAAAACTTGCATCATATTTTTGGTCGAAAAAACAG
>Dhingra_Pear_16_GATCAG_L001_R1_001_paired_trimmed_paired_merged_contig_59396 ---NA---
TTTTAATCACAGACTATAGAGAACACAAGACAGTGGTCAGTGAGAAATTAAGAAGCATAATTGAATCATGCAAGCATGCTCAACATATCAAGGGCACGGATCCTGAAAATATTGGGGGAAAGTAACGGCATGATTTAGCAGACAATTCAGGGAAGAGAAATATTAAAATTCCCTCATCGCAATGACCCTATGATGATCTCATGAATATAGAATAAGAACAATACATTCCCAAAATACTCTAAACCCCTTCCCTCAAGGAAAGGGTAACCCACCTTAA
>Dhingra_Pear_16_GATCAG_L001_R1_001_paired_trimmed_paired_merged_contig_59400 ---NA---
ATCCATGCCGAACCTGCAACAGAGGCGCATGTTAATTGATTGTGCAAAACAAAGACCAAAACTGGCAATGTAGGATGAAATGATATATCCTAAGTTACAGCCAATACTATCGTTTTATACGGAGTGAAAACAAACAACTCTATATCAATTTGAGAGCTACTGATCAGCTAATGTAGTCTGCTCACTAAAATTGCTTGAAGTAAATACATCTAGTTTTCAAATTGGTTCACTGATCAAATGTCGAAATTACAAATTTCATCCCCTGACAAACGGGGT
>Dhingra_Pear_16_GATCAG_L001_R1_001_paired_trimmed_paired_merged_contig_59401 ---NA---
CAAATAAATCCGACAAACAAGGAAACTGATTGAACGGTAACTTTATCCAGTGACCAATTGTACACTGTATATCACCTCAAAAGAGGATTATCATCAAGCACCACAGCATAAGGTTTGACGGGTATTCGGTACAATTTAGTTTAGTGAAACAGAGGTTGAAATATTATTGATTGGAACCCCGATCATACTATGATTGCAAGTCTCATCATCCTATTGTTACTTCCAATTTTTCCAAAAGGAAAACAAATGCCCGAGAGTTTGAGAGACCCCCAAACAAATGATCAAATATATTTTAATATAAAACAAAACCTATTTATTTCAGGAAGCAACAGCATAAACGATCCTTAACTTGAAAAGGAAAACAACCCATCTGCAATCAACGGAAACCCACATAGAACCCTACAATTAAATTACAACTTCTCTCTCACAACGCAGAAAGCACAAAATTGATTTGAAAAAATAGCTACTTCATATGAATTTCCATTTTCCAGCAATTTTCCAGGTAACCAAAGAGAGCTTGCTTGCGGATTGTAATCATGATCAGAAGCAGCAAAGTTTGATGATCGTGATGAAAATTGAGGATTGAGAACTTACTTGTTGCTGTGAATTGTGAGAGCAG
>Dhingra_Pear_16_GATCAG_L001_R1_001_paired_trimmed_paired_merged_contig_59404 ---NA---
GATAAAACGGGTGTTTTCCCTAGCTTGGAACTGTCAGCGTCTGCAACAAAAAGTGAAAGGACTTACTAGCAATCTTACAGTTTCCATTTAACTAAACACAGGATTACTGCACGGAGCAAAAAGGCACAGCTTTGAGATTCAACAAAGCCATGAGTTTCTGCTTCGGCATTGTGTACTCGTGCTATATACTCGGTAATACTCGTTACTATTCTTTCCCCTTAATATTCTCACATGAGCATAAAAAAGCAGTTCAGAGACTGGATACAGACGCTTTTAGGCCAGCCATCAAACTGAATCCCCCGAACCCAGAATAAAAAAACGAAGCTTCAAGCAGGCCAAACACATTAAGTAGCGTCAACATTTCAAAAGGTTTCCACACATGTCAAAACAAAGTACACAACTTAAAAAACTTTTATTAACAGCAATTCACAAGTATCCAAATCTCTATATGTAACATCGATATCTTGTAAACCATGGAGAAATGAAGTATCTGTAGATTTCACGAGGCAAAATATAACAAAGCCATTTTCCCGAAGAAAAATCCAACAGAAGCAAGGTAAGTCATCTTAGAAAAACTATGTAATTGACTGTTCTTTTATACCCTCAATAGCATGAAACACCCTATTTACTAAAAACAAATATATGGCAGATAGAAAATATATTGTATTGAATGTTCATTAGAAAGAAAAAAAAGGTATGATTCTAAACAATGATATTATGACAATGCAGATTATAACCCCAAAAAGTATCGTAAGAACAAAACATTAAAATGTTTCGGATAAA
>Dhingra_Pear_16_GATCAG_L001_R1_001_paired_trimmed_paired_merged_contig_59407 ---NA---
TTGCATAGTTAACCAAAAACAACTCCTCGCACGCGTACGTGTATTATTATTATATGCATAACACATAAACTCAGAATACATCTAAAATTGAACTCAAACAAAATAAGAATATTTATCATAAGAGTAAGCACACAACTTTAGAATTGTAACATTCAAAACTCGTTCTTATATTGTTGAATCTTGCCATTTTCTAATCCTCACGAGACTTGTAAATATCCTCCAAGAACAACACAATTGTAAGAAAAGGTTCATGTGCCTTAATTGTAACAGTTCAAATAGGAGATGAGGTAAGGAGTGAGAGATTAGGAGAGGAAATAATATTTCTCCTTCTAAACTAGCTATATGCAGCTGGTGTTTTTAGTCATATTTTATGTTTATGAGAGAGTACATATCTCAGATCCATCTCAGATCCATTAAATCGGACTGCATCAAAATTT
>Dhingra_Pear_16_GATCAG_L001_R1_001_paired_trimmed_paired_merged_contig_59409 ---NA---
ATGCCCTAGTATTTATTGTAGTCTTTGAAATAGATCAAAGTCTTCATTTTGATCATTGAAAGTGAAACTCAATCAACGTCGTTTATAAATTCGATTGTCACAAATCAATAGGTCTTTCTGATCAATCAACTAACAAAGTTTTTTACGAAATTATAACAGAATGATATATTGATTTGCGACAACCAATTTCAAGGAAGACATTGGTTGATTTTCAATTTTACGGACCAAGATGAAGACTTAGGTCAACTTTAGAGACCATTTATGATAAAAAAAAATTTATCGATTTACTGTCCTTTTGGTGAAA
>Dhingra_Pear_16_GATCAG_L001_R1_001_paired_trimmed_paired_merged_contig_59410 ---NA---
TCTTTTTAAGGAGGTTGGATACAACCCATCTGTTTCTATCCTGATCCTTTGTTTTGAAAGGATAAAGACCAGTAGACCACCCAAGGTATGCATTCTATCCTAGACAATTGATCTTAGAAGGAGCATCACTTGCAATATGTTCAAAGAAGAAGACTTAATACGTGCCTTTCTTCCTGTTGGCGTATCATGTGTTTTACTGAAGCTAAAATGTAGTTTGTTTCTGTGCGGAGTCTCAGGGAAAGATTGAATGGCCCACATCTCGTATAGTTGTTTAAGGAACAGCTAACGGTAAACACCACTATTAGCCATTCCTTGCGCAATTATACAAGGAAAAGAAGAAGAGAATGTTCATCTTTTCTGACTTGCCTAATTGCACTTTTGAATATGGCATACCATTCTTTTTTAATTTTTGAGAATGTCCCTTAGGTGGAGGTAGAAAGGCCAAAATGTTGGACATTTGATTTAAACTAAAAGCAAGAAATTTGAACAAAAAAAC
>Dhingra_Pear_16_GATCAG_L001_R1_001_paired_trimmed_paired_merged_contig_59412 ---NA---
ACATGGTTACGAGCTGAACGATCAACCAGGGTTTCATGTACCGGCATTGGTGGTATTCTTTTTTAATATATTTTTTGTCGTTTAATTTTTTGATCCCGTTCAAATCATTGAAGATATCAGAAGCAGCGATAAATTGTAATTTAAGATGTACGGAATTTGTTAGCAATATGCTGCAGATTAAGAATGATTTGGGAAATATGTTGTGCTTCTCCCTCTCTTCATTTTTCGAATTCTTCTACCATGTTGGGAACAAGAGTTATTAGGTAAAGTTACACTTTTTTGTCCAT
>Dhingra_Pear_16_GATCAG_L001_R1_001_paired_trimmed_paired_merged_contig_59413 ---NA---
ACATGGTTACGAGCTGAACGATCAATCAGGGTTTCATGTACCGGCATTGGTGGTATTCTTTTTTAATATATTTTTTGTCGTTTAATTTTTTGATCCCGTTAAAATCATTGAAGGTATCAGAAGCAGCGATAAATTGTAATTTAAGATGTACGGAATTTGTTAGCAATATGCTGCAGATTAAGAATGATTTGGGAAATATGTTGTGCTTCTCCCTCTCTTCATTTTTCGAATTCTTCTACCATGTTGGGAACAAGAATTATTAGGTAAAGTTACACTTTTTTGTCCATCTTTTGTCAATAAAACATTGGAAATGGAACTTGCTTTCCCATGCGCACAAAGTGAGTTTAAATTTGTGTG
>Dhingra_Pear_16_GATCAG_L001_R1_001_paired_trimmed_paired_merged_contig_59416 ---NA---
GCCTTCATTTTCTTAGAAGCAACTGCTCAATCAGAATAAAAAAACAAACAGTTGCAAATTTGATAAATTGGAAGGATGTGCGCGTGTAAATGTTAGAGAAAAACTTGCATGTAGGAAAAGAAAAATAACCATTTAGAAATGGGTAGGCCAAAAAGAAGAAAATGTAGTGCCCACAACCAAGTTGTTCTCTTTAAGACACGTGACTCAATGAGCTCTGGATTATGATAATTGTTTCCAGTAATTTATACCTGAATTACAGCGGGGTAGCAAAT
>Dhingra_Pear_16_GATCAG_L001_R1_001_paired_trimmed_paired_merged_contig_59417 ---NA---
CAATTTATGCGACTGGTAGAGCAGGGTAAGGCAATTTAGTGCTAAGATCTGTTTGTGAAGACTTCTATTTAGTTACCTAAGTGGGCGCGTTGATAAGTTTGTTGGTTAACATCTATTGGCTAACAAAATTGTGCCTCGGTGTGCTGCTGGGTGAAAATTTTCTGTTTTCTTTCCCATTTCTGGAATATTTTGAAGAGACTGAAAGGCACGTAATAAAATATCTACCAGCTTCAAATGTTTTGTTCCGTTCTTGCCAGTGAAAGGATTCAGTGGGCTCAATG
>Dhingra_Pear_16_GATCAG_L001_R1_001_paired_trimmed_paired_merged_contig_59418 ---NA---
AATAACAGCACCACCTTCGATACTGCTTTTGTGATACTCCGATCCACAAACCAACAAAAACCGAAACCAAGATGGATAATTCAACAAATGACCTGATAACCAGGCTCTATACCACCAGAATTCAGTAATTCTCGGTAGGATGAAGCCTCGTATACTCTGACTTCTCACACGATCAAGCCTGATCAGTAAAACTCTGGTCCGGAATCATATGCTAAAACTGAATGATACGATTCTACAGAAATACCCAG
>Dhingra_Pear_16_GATCAG_L001_R1_001_paired_trimmed_paired_merged_contig_59421 ---NA---
GAAACGATGACATGATTTCAAATGCAGGTAAAGAGAAAGGATAGGACAATTTCATATGAATGTGAGAATACTATGTCATGATCCTGAATTATGCAACTCATATTCTTCCGGCATGCAAAAGCAACAAGAAAAATTGTGTTCTATTAGTATAAATAATGTAATGATCTCTAATGGATGTGATACAGCCAACTTCTGGAAAAGCTACAAGTGTTACTAGGCCCTCAAAATTCAATATTTCACTACTAAGTAACCTTAACTTGATTCCAATACGTTTAAAACAATACTACTCGGCCTACCATACTTTATTTAGAAATACGACAATAGAGTACATGACAGAGAAGCGGCAGCAAA
>Dhingra_Pear_16_GATCAG_L001_R1_001_paired_trimmed_paired_merged_contig_59422 ---NA---
TGGTGTGGGAGAATACTGATTGAAAATTTGACAGTGAAATCTTTTGTTAATTATGTGAAGGGATCGATGATGAAATTTGGAAAATGAGAAAGAAAGAAAGGGGTGATCTGATTAGGATGGGATTTGCATGGTAAGCGGACAAAAGGAGAAAAAGCAAATGAATCCAAGAAAATGAGGAAGAAAAAGGCAAAAAATCGAAAAGACAACAAAAAAATGAATGAAAAAACGATGGAATTACTTAATAAAGACTTTCGATTTTTGTTTTTACAGAGTGCTGCTATTTCCACCCCGAAGAACAACGTATACTTACATTTACTATGTAATTAATCATAGATCCCTAGACATACTTTCAAATCACTCAAAGGACATTGGCTATATCTAAAGGTGTTTTGTGACAAGTGTCCCTGTTGGA
>Dhingra_Pear_16_GATCAG_L001_R1_001_paired_trimmed_paired_merged_contig_59423 ---NA---
TCAGCGATTTGTCTATTCTCCCAAAGTAAATGCAAAACCTTAGTCCTTATATCTTCTTACTTGCCAAACGCTTAATTAATTTATGGTTATAGTGATTAAAAACAAGTAGAACCATTCTAGTTTGCAAGTTGATAGTGTAGCATTAAAGAGCATCTCCTATTCGGTACTTGTGTTTTTATGTAAACTAGACACACAACTGACTTGGTGGCATCATAGGTAACAGTATATGGGCGAGAATGGTCTTGCAGTGGCAACTTAGAAGTAAACTTAAAGATTGCTTCATATCTGATAAGATGATTACAGAAAAATATTTATGTTTTTCATTACCTTACCCTAGTTGTTCCGTACAACTAGAGCAAGGTAATGCATGACCTTGTGAATTCTCTGTAAGGTTTTAAACATATATTTTGTATTTGAATGTTGTTTTTTACTAGCCTTCATTCAACATTTTGTTGACCATTTTATTTCATGGATGTTTCTCTGTAGACAAAATGGTGTCCTGCTCCAGG
>Dhingra_Pear_16_GATCAG_L001_R1_001_paired_trimmed_paired_merged_contig_59424 ---NA---
CCACCCGTCCGACGTTGCCATTGCATTTGCAGAAGTCCATCTTGAAGTGAGAAATTATCCCCTCTTCTCCCTTGTCTCCTTAATAGACAAACAATAAAGATAAACCTAATAAGATACAGGACACATTTTTCTACATAGATAATGCTACATGCAATATATACACATCAACATTTCTACCGCAGTGCAAGCGTAAACACATTGATTATACGTTGCAGAAAGCAGTCGCATTAAGAAGTACTAGATTTT
>Dhingra_Pear_16_GATCAG_L001_R1_001_paired_trimmed_paired_merged_contig_59429 ---NA---
GTACAAGGATTTTCTTACTGCTAGAGAGGACTCAGAAAGAGGAAACGAGAAGCTGCTTGGGAACCTTACAAAAGTGAAAGGGCACAAGTTTTGAGACGATAGAGAGGGGTTAAGAGCATAGATAGTGCACATTGAGCAGTGAGGGGTGTATCCTAAAAATGACCTTAGACTCTTTATGTCCATTTGATCATTCGGATTCGTATGTTCTTTTGTAGTTAAATTCGGCAGTACAAAGTATTTCCCTTGGCTGAGATGCACACAGAATGATATTTTATGCATCACATATCATACTCAATCAGCATGCTGTGATGGCATTTTTCATGTAGAATTATAGGAGGGCATGGCTGTAAATGCTAAAATTGTCTCTCGAAGGCACAAGGTTCCTCACATTTTCATATTTTAGTATTATTCGATTATCAGATTTTTTTTTATTTTTTATTTTTTATGTTTTTTTAAGTTTTAATATATGGCTTTGTGAAACAGCATCACC
>Dhingra_Pear_16_GATCAG_L001_R1_001_paired_trimmed_paired_merged_contig_59431 ---NA---
TTCACGTAGCCGTACTGGCTGCCTACGAGACAAATAAAACATATAATATTATTAAACTGTGGATACAGACCGCATATAATCATCTAGATCCACCAACACTGTAATAGTCTGACATCAACATGTATACGTGTTTATAAAATTTGTTAAACGAAACCATCGAAATCATTAACCATGCTAATTAACTGACCTTCACCAAAAGTGATCTTCTTG
>Dhingra_Pear_16_GATCAG_L001_R1_001_paired_trimmed_paired_merged_contig_59435 ---NA---
CTGCGAAGTAAATGAGAGTTAAAAAGATGCATCAGGTCCAAATTTAGGGTTTTGAATTCACAGATATATTCATATTTTCGGAATTCCTTCTGAATAGTTTAGAAAAATTAAAACTGGGGACAATGGTGTCCCTTCATAACAAATGAGGCGTCATTCAACTAATATAAAACTTCCATCCATGCCATAAGAGTTATTACCAATACAATGAGAAACAAACATAGCTTCGTGAAGATTTAAAAGAAAAAAAAAATGGCTTTAATACATTTCGGAATCATTCAAGCACTTAATAACCAAAATTAAGAAAATAGAAAACAACTAAACAAGTGACCGGAATATGTACAAGATAGTAAACAATAAGATGTTACTTTTTCAACAT
>Dhingra_Pear_16_GATCAG_L001_R1_001_paired_trimmed_paired_merged_contig_59436 ---NA---
ATGTTGAAAAAGTAACATCTTATTGCTTACTATCTTGTACATATTCCGGTCACTTGTTTAGTTGTTTTCTATTTTCTTAATGTTGGTTATTAAGTGCTTGAATGATTCCGAAATGTATTAAAGCCATATTTTTGTTCTTTTAAATCTTCACGAAGCCATATTTGTTTCTCATTGTATTGGTAACAACTCTTTATGGCATGGATGGAAGTTTTATATTAGTTGAGTGACGCCTCATTTGTTATGAAGGGACACCATTGTCCCTAGTTTTAATTTTTCTAAACTATGCAGAAGGAATTCAGAAAAAATGAATATATCCTTGAATTCAAAACCCTATATTTGGACCTGATGCATCTTTTTTTAACTCTCATTTACTTCGCAG
>Dhingra_Pear_16_GATCAG_L001_R1_001_paired_trimmed_paired_merged_contig_59438 ---NA---
TCTCTTCTTCATCACAGATTGCTTGTGAGTTTTTCGCATGCCTTTTGAAAATTGCGTATCGGTGTTGTAGTTATTAATTTTAGATATAATAATTGTGAAATATCCACCTTTAGTGCTATCAAAGTATGCATGAGATTTAGGCGTCAGCGATCGCTGTTGAATGGTTGTCTGGATTGCTAATTATTCTCAGAGACATCGGAAAAAGCTGCCAATTTCTTACTGTTGGTTTATGACCCTTTTGAGTTCTTCCCTTAGTGTAAAAGGGATCTAGATGAATTCGTTTGGCAATGTGTTGGACGAAGTATCTGATCCTGTTGTATTGTTGATCAAATAACGTTAAGTTTGAATTTGATGGCTTATGTGGCAATTTGGATATTACATAACTCCATACTCCACCTGATATGTCAAAATTTATTATTGTATACCTTTTACTTTTGCCTTTTTATCTTCTTTATTACATAGTTTGGTACTAAAGTAACCCACGCTAGCAAAGGAAAGTGCACCAATGCCCTAGTAAACAATCCAAAACAATGAAATGTTGTCCCTTTTCTTTTTGGTGTCAAATTTGCCGGCGCAATCTTCCTCTCTTAATCCAC
>Dhingra_Pear_16_GATCAG_L001_R1_001_paired_trimmed_paired_merged_contig_59443 ---NA---
ATGGGTAACGTGCTTGTATTTGTGCAGCATTGTTGTTTTGTTTATATATGTGTGTGCTGAAGTTACTAGAGTTGCTGATATTTGGACAAACAAAAAGTTATCCAACTGTGTTGTTCACTTCGACATAAGTGTTTTGTTCAAACATTGTACACTAAATAGTCGTAATCTTCGGTGTACCCATCAAAGAAAGTCATTTATGAGGTGTTGGATATGTTGTTAATGGAGTTGTAGATTGATAACTTACTAAGTATGCTGTATATGATCAAAGTAATCTTTTTTAATGTTCTGTTTATTAACGATTGACAATTTTCCCTTTTTTTCTTTCGGGTGGTCTCCATTGGCTTAGAGTAGGGGTTTGTGATTTTGCAGATTTCATTAGAAGATGGAAAGTTTTAGAACTCTTACAAAATATGGTGATAATTCCTTATATTTT
>Dhingra_Pear_16_GATCAG_L001_R1_001_paired_trimmed_paired_merged_contig_59444 ---NA---
AATATATATAATATACATATACATTAGCAGACATACATACATATATATATATATATATTGAATCGCTCATGGTCTAGCAAGAAAAAAAACCAGCCCACCATGGCGGAGATGTTGTACATCATATTAACGTACTAAAACCCCAATTGGACCAACTAAAACCCTAATTCAAATGCAGCTCTGCATATCCCAAAAACTTGATTGCAGTAGCCACTAGAACCCCCAATCAACTTAATTACTT
>Dhingra_Pear_16_GATCAG_L001_R1_001_paired_trimmed_paired_merged_contig_59447 ---NA---
CGAAATGATACGACCTGTTAATGAGATCGTTATCCGGTCACCTGTTAAGAACCCGTTAAGATAACAGATTTGACATGACACGATCCATTAACATCACATGTGTGACACGAAAACAACAAACATGACCCGTTTAACAGGTCTAAAAAACCCATGTGGCTGGAGTTATTAATTTAAAGTAGGATTCCAGAACATGATTAAATTGCTCTAATCACAATTATTTAGCC
>Dhingra_Pear_16_GATCAG_L001_R1_001_paired_trimmed_paired_merged_contig_59448 ---NA---
AATTGTCAACCTGATGGCATAACCTTTGAAATATTGATTTAGCTGTTAAATACAGTTGCTCTAGCACTTCAGTTTACAGCTTGCTCGCAAGAAATTGTAAACTCAAGCTAAAATGGGGGGTCTTTTGCCATGACAATATGAAAGACTGGTCGCAATTTGGGAAGGGAAACATGTCCATAATTCGTGTCTTGCGGCGCAAACATATCTTCAATGCGTTACATAGAGCCACTAATTTTACACTAAGACTTACTTCTCCAGAAGCTTAAAAGGCACTCGCAGTTTCTGTTCCTTTTTCTTTTATTTACACACATTCTTTAAATTACAAATCAACTAATCTAATTTCGGGATCTCATCTGACGTCAGCCTCCAAAATATTTATTAGACA
>Dhingra_Pear_16_GATCAG_L001_R1_001_paired_trimmed_paired_merged_contig_59449 ---NA---
TTCTCCTCAAGTATCTCACAAACCTAAAAAATTGGCAAATGAAATTGTTTTAATAGAACCAATTGAACAATTCAAACCAACCCATGCAATTAAAAAAATCAAGTCTTTTCTAAGTTGTGCTTGATTAACAACCACATTTAGCATGCTGTTATAAATTAAAGGTCACTGTTGACCTTGATAGGCATTCAAGCAGTGAGTTAATAGAACATAAAGCTAGCATGCTCCAGAGAGCTTAACTTGGGACGACCATTGACAAACTTGTATTTTTAAGTAGAACAATAAATTATGGTGTTTGTGGATGTTTTCAACAGCAAGAAAAGACGGCAGCTGAATCTGTGCTCATATAGTGTGACCATAAAAGGACATAAATTTAGCATCCATATTATTGTTCCCTGCATGAGATGATAGTTTTAACTTTTCGTATGGACAGAGTACCAACGTACGCTGACACGACCTGCAGGAGTTTCATTCTTTTTTTAAAGTATCAGATCTGATTCGCTTTTCTCTCAAAATTTCACATGTAAACACACATAAAAATAAAGAAATAATACAAGCATACAAGGTGATAACAGTGAGTAGACATGAAAAAAATAAATTAATAAA
>Dhingra_Pear_16_GATCAG_L001_R1_001_paired_trimmed_paired_merged_contig_59457 ---NA---
AGAGCGCTTGAACGCTAATGTGCAATCAACAGCAAGTGGGCGAATTACATGGTCAAAACAGCATTGTCATATATTGTCTATCTGGTACAAGAGCAATACTAGCATAAGCTAAATTAAGGAACAAAACACTAAGGGTATACATTCATAAATATTACAATAAGAAACACTTCCGTGAAGGGGAAAAAGAACATCTCAGGATTTACCCCATATTCTGA
>Dhingra_Pear_16_GATCAG_L001_R1_001_paired_trimmed_paired_merged_contig_59461 ---NA---
TCATTGATGGAGTACTGCCAATACCTGCATTGGTTGCTAAGCTCAGTAACTCAGTTTGTACTAAAGTACTTTATGGAAATTGCTATTTTGTGTTTAACAAATCAGAAATATTGCAACCTCTTTCCGCCCCCGTTGACAATTTAAGTCAGAAGGAATCAAGGATGATTATTTCATAAACAATATAACATGCATATGCCAACTTACTGTCGTGATGAGATATTTTTGT
>Dhingra_Pear_16_GATCAG_L001_R1_001_paired_trimmed_paired_merged_contig_59467 ---NA---
GGCATAGTACTGAAATTGGGATTTTTTAAATACCAAGCTGATGAAGGACAGCTGAAAATTATTTGAAATAAAATGGCAAAAACTTTGCAGTGATCACAAAACAAAAGCTAAAAAGTAAACACACTTGAAGCCAAAACATCAGAATCTTTTCATTACATAAACCACCAAATAGGCAAACATCACATCATCATATGCAAAGAAAAGGGCAGCCCCCAATATGTCGAAAAAGGAATAAAGGCTTACATCGAGAAGAAATAGGGTTTTATTGACAGAAGACAGAGGATCAACAGATCTACTCCCCCGCTTCCACAAACTGGGCTTCCTTCCTTGGAGTTCTTTTTTGTGCTATCATAAATAATAACTCCTAGGAAGGAACACTGACATGCAATCTCTCGACAGTGTATATTTCTCTTTGATAATGTCAACTTATCTACTCTAGACAATAAATTACAGTTCCAACACAGTTCCAACTTACAAGTTCGTGTTTTGAATTGAACAAACAAAACATACAAATAATTAAACGAACCTCAAACTTTCAAATAAAAACCATTAGACTGAAAAAGCAACTAACTATTTGGGTGTCAAAAAGGACTCGTTTAGCGTCTAGGATTGGATTGAACTAGATAACTCACTATAATCAATGTCCGTTGAAGGAAGAAATAACAACATCGTGTCCATCTTGAAGAAAGAAGAAGGATTACTCATTAACAAAACTTATCCATTCCAATCCTCTAAAATGGTAGGATTAGAAGGAATATCCTTAATGTCTAACCCTCTCAAAAAGAAAAATCATTCACCGCCACCTTCGATACACCTTGAATTTTTCGAGTAATCCAATCCAATCCAATCCAATCCTAACAAGCCCAAAAAGGCAGTGCAACCTGTAGCAACTACTAACATTATCCCAATTGCTGTCTTATTTCCAGAGGAACCACACACAAAAATAATAAGAAAAATTCTCCTAAAATTATATTTTTCTGGAAAAACGCAAAAATAAAGGAGAGATAAATTAAAGAACCGAGCAGACTTACAAGCTGAACCTTATTCGGAAGAA
>Dhingra_Pear_16_GATCAG_L001_R1_001_paired_trimmed_paired_merged_contig_59468 ---NA---
AAAAGGAAGAGCTGAGCTACTTGAATATAATTTTCCAACTTGAAGACGAACAAGAAGAATCTGATTCAATGATACAACTGAAATACAACCCCGTCTTCGTTTTCGGTTTCGATAACAGTGGTTGCGTTGCGCATCAACTCCGTACAAGGCTACAAGCATGAAACATTGCGATTCAAGTTCTGATATGTTTCAGATCTTGTCTACAACTGTGAACGATCAAATATCGCCACAAACTAGGATGACCCCTCCTATAAAGCGCCTCTTAAGCATGGTATTTACTTCTTTTCGCGTCCTTCCTCCTCTTCTTCTCGTCCTTCCTCTTTTTCTTCTTCTCTTTAGAT
>Dhingra_Pear_16_GATCAG_L001_R1_001_paired_trimmed_paired_merged_contig_59471 ---NA---
TCGACTCCCTCACCCTCTCTAACTCTCTTATTCTCTCGATCTCTATGAGTCTCCTCCTCCCTATTCTCTGTCCATCTTCGAATTTGGCCAATCCACAAACATGACCCACACACACCACACCACACCACACCATCTTCGATCTCTTTCAAGAGTTTTTAGTCATTTGTCAGTCTCGACTCTTGTCTCTTAGTCGCCTCCTCTCTCTCTTGCTTGAGACTCCTCTGTTGATTTGCTCTACACTGCATAAGCATGAAGAGTGTACTCTCCGGCACCTTCCTTTCTAAATCATTTCATAATTTCATTTGCCAACTTTGGTTTGAATTCAAAAATGGGATTAGGGCTGCTGAAATTGGGGATTACGGTTTTTGTTTTGTATTAAAGAAGGATTGTGAATTTGGAATTAAAGCTTTTTGAAATGAAATTTTGAATTCGAATTGGATTCTAAAATTGGGGATTAGGGTTTCGAAACTAT
>Dhingra_Pear_16_GATCAG_L001_R1_001_paired_trimmed_paired_merged_contig_59474 ---NA---
AGGAGGGACACAAAATATCACTGTATAGTATATGCTAACATTTTACAAACAAATCAGAATGATGTGTTATAAACGAGCCTCATATGCTCTACCGGTGAAGAAATCCGAAAACATAAAAACGGAGCACAACACGAAAACAAAATGTGTAGAGCATTCAAGGCACTTGAAAGAATCAGGTTAGCCTAGGGTTCACAGTTTGCACTTACAGAGGAGGATAAAAATAAGACGACACGGAGAAGCATAGGA
>Dhingra_Pear_16_GATCAG_L001_R1_001_paired_trimmed_paired_merged_contig_59475 ---NA---
AAAGAAAAAAAGACGATTAAATCAAAACGATTTTATACACAGCAAGCAGAAGAGCCAACAACCAACTTCCCAAGAGAAGGTAACAATGGTATTTACTTACAAACTTTTACGACATAGCCATTCTCCATCGCTGCCCAATCAGACGTATTAAGCGGATGTATCTTGAATTCAAAGGCACCAATGTGTCTGCGGGTTTGATGGGCTTTCTAAATGCTTATTTCCCTAGTCCTTAGAGATCT
>Dhingra_Pear_16_GATCAG_L001_R1_001_paired_trimmed_paired_merged_contig_59476 ---NA---
GTAGCTTTGACTCTTACTTGATTGCTGTGTGGAGAGCTCAAATTGTACTATTAATGTCCTTAAGCATTGGTTATGATAACTATGATGGTTTTCAGAAACCCTTTTAATTGCATGAATATTTGAAAGATGTGGGTTTGGATGTTTGGGCTGGATTCTTTTCCCCATTTTTGTTTTTCTTTTGTTGGATTTATTGGGTTTATTTTATTTTATGTATAAGCGTTATTGGGAGCGGAAATTGAACTTGAGACGTCGTTACAGAAATGAATGTTCTTAATCAACTG
>Dhingra_Pear_16_GATCAG_L001_R1_001_paired_trimmed_paired_merged_contig_59481 ---NA---
GTACCGGAAGCTTTTCGGTAAAGTTCCTTATTTTTCCTCTTATTTTAGCTTTGTCGACAACATTATTTTGATTCGATTTTGATTACACAAGCGAAGAGCCACATCCATTCGGATGGCGATGAACAAATACGTAACATACAAACAAGAGAACCATTAACCCCGCCACGAAATTGGGGTCCTTGTAAGTCAGCATAAAATCATAAGCTTTATTCGTTTTTGTATCGAGCAGTTGTCTCCTGAG
>Dhingra_Pear_16_GATCAG_L001_R1_001_paired_trimmed_paired_merged_contig_59483 ---NA---
ATCAGATTGAGGCTTTCTTCTATGCGAAGTAATTTGGGCGCTTCTGCAACCTAACGGCAGCAATGGCGCCATTTTTTCCAGTCAGTTAGCTTGTGTTTGGGCATCCGAATCATTGAATTTTGATCGAATTTCGCAATTTCACATATATTGACCGATTTTTAAACGAAATATGGGGAAGATATACATTCAAAATGCATGGATATAACCAACAAGAATAACATATAAATTAGGTACTAAACAAATCACAACAAGAATGTCAACCAAAAAATTAGGTTCTAAACTAGTATTAATTCACTAACACAAACATAATTTTAAAATAGAAGAGCTGACTAACCTGAACAACTCCAAAGTCTGCAG
>Dhingra_Pear_16_GATCAG_L001_R1_001_paired_trimmed_paired_merged_contig_59495 ---NA---
GTACCCCTTGCTTGAGATAAATTCTGCAGTAAAACGATCTAATGGTAAGCAATCTGCTAAAGGAACAAAAACATGCAAACAATAGGCTAAAGGAATTTGTATTTTTGCTTCATTAGCAATCCAGGGTGATATCATCCCCTTTCTCTTTTGGCTGGGAAACTTTTTCCCATGGTCAGTTGAACCTCTGAATTGTATATTAATCCCATCCTATA
>Dhingra_Pear_16_GATCAG_L001_R1_001_paired_trimmed_paired_merged_contig_59496 ---NA---
TCAAGCATAATGGACATTATGTGCCTGCAGGAACCAAATATTCCAGTCAGATAACATCCCTATCAAAAGCACATCCAACCTCGTTTTCATTTCCTTAAATTTTCTTATTATCAAAACCACAGCCTCGTTTAATATCCAGGAAGCTCTAAAGGAAACCTGATGTGCCAATCTTACACAGAGAGTGCTCATAGTTTCAACGACGCAACAATTTTGGGTTACCCAAAATTGTGTAACTCCTATCTAGACCGTAATTATCTCCGAAAGTGTCCAAGGGGCATTCTATAAGTTAAATTTCCTATTCGGGTTCCACCGGACACAAAAATGCATTACAAAAGGGGAATTACTAATCAATCAAGCCTGTTCAGATGCAACACTCAACAGACACAACAATGCAAAACTCAAATTTTGAGGAGAACCCAAGTGAGCAAACACGAAAACAAAGACATGGAATGGAAATAAATACAATTATTACAATTGTGATAAAAGCAAAAGTGACTCACAGAAAAGAAAGCAAAATTTTTATTAGAGGCCGGGAGAGGTGCAGCAGAGAGTACCCTGTGAGAGCGCTCGGCAGCTCCTCGA
>Dhingra_Pear_16_GATCAG_L001_R1_001_paired_trimmed_paired_merged_contig_59497 ---NA---
TCAAACTCAAAATGCCCTGAAACTTAATGAGTAATACAATTCAACGACATTCAAATTTTATTTTTCCAAAGAAAAAAAAGATAAACTGGTCCACATAAATCTTTTAGCTTGAAAACCCACAACATTTCACGCTCCACACCCACACACATCCCGTACAAACCAACCAACCAACCCAATTCAAATGGTGGGTTTGTAATAGATGAACATTAAAGCAAGAGAAAAACAACTGAGTTTGACATAATCAAATTCTGGGATTTTTCGAGCACCTAAGGAATAGCAAATCACAAACGTAAGAAATTAAACAGAAACATAAGAACATAAGGTG
>Dhingra_Pear_16_GATCAG_L001_R1_001_paired_trimmed_paired_merged_contig_59498 ---NA---
TTCTTATTCAATATATTTGACATTGTAAGTTTATTCTTAACATTATATTATATATAATCATTCTAGAATCACCTTGCTTTCTGCTCATTCTTCAATCTGCAGGCTACAAGACAGTAAAAGAGTACTTTAAACCCCAACTAGTAGTGATATAGTTGTCTTGGTGTTTCTATACTTCTGCATAAAATTTCTTGTGCTTACATGTCTGAATATGAAAATAGTGTCTGGTTATCAGTAGTTTCTTAATGCTAACGCCTTCTCTTATGACTTAGGAATTTAGAATTCTTGGTTAAAAAATCCGTAGTAAATATGATATTTAAACATTTAGATGTTAATAGAAATATACTAAGTTATATCAGAGTCACCAACACCACCATGTAAATGCTCTAACTTAATCTCATCTGTTGAAAAGTTTGCTCGTTTTGTTAATAAAAAATACTTGTCCAGGCCAACTTGCCCAAGGAAATTGCTG
>Dhingra_Pear_16_GATCAG_L001_R1_001_paired_trimmed_paired_merged_contig_59499 ---NA---
TTACAATCTATGGTTAGTTTTTTCTTGAAAGAATTCAGTTTGAGCTGTTAGCATTTTCTGCTTCATTTCATTAACCTGGTGCAATAAAGAATGTTTCAAGCCCGTCCTAGTTTGTTCGTGGGCCAGTCATGAATCTGATTCTCAAGAATGATTGTCTTCCCACCATTTCTCTGCTTTAGTCGTAAAACTTTATTCTTTTTGCTGGCCTTGCAGGTGTTGTATCAAAATTTGGGGCAG
>Dhingra_Pear_16_GATCAG_L001_R1_001_paired_trimmed_paired_merged_contig_59504 ---NA---
CTCCGCCATGAAATATCAGTTGTTGTGAGTATTAAGAAATTTCTTATACAGACGTTATATCATAGTGTTTATATTGGTTTTGCTTTCTTGTTTGTATGTGGTACTTAGTCATTCTGTTTTGTACTTTTACCATCTATCTTTTCTCCATAGGATCTGTGGTTTTAAATCTCTATATTTTCTGCCTGCATGCATTTGCATTGGGATTGGTTGGGTTAG
>Dhingra_Pear_16_GATCAG_L001_R1_001_paired_trimmed_paired_merged_contig_59510 ---NA---
AGTTTAAATTGTAAAAGAATCTGAATGATATATGAAGTTGGTATGGATTTCTCAGAGAACAAATAGAATTTAACAACCAGGCTTGTTCTTGTTGACAAGATTTATAGAAGATAAAACTTATTTCACTTTAGAGAAAACTGCTTATATGCTTCTGCATTTTGTCTCAAAGTAATTTCAGGCTTCCATTCGAAGCGTTCATTTTGAACATCCGTCTGAGTGGTGTTGAATTTTGGATTATCGTATGAATACCCTGCGTCTGGATAATGGCTTTGTGGTCCTTCATATAAATGACTGACAATGTTCATGTAGTTGATGGTGAAACAGATGATAATTAACGGACTCTAGGTATTATAGGATACCTAGTTTGTACTTTGTATTTTAAAGATGTGTGTATTTTTCTTGCAACGTTTCTTGTAAAGAAATTTGAGGTTTTATACTGTTTTAGCCAACAATTGCCAACATAGGTTCTTCGCTCATCT
>Dhingra_Pear_16_GATCAG_L001_R1_001_paired_trimmed_paired_merged_contig_59513 ---NA---
CCAAATCCATCTCTTTGGATTAAGTTAACTTACAATTCCCAGTTTCCTAATCCTTCTTCAACAAAGTTACCGCCCAAATTTCCCACCTTTCCAATCACACAAACTCTCCAGTTCCTTTTCCGATTCGGCTTCCAAATCCCTAGGATTTCAAAATTTTCCTTTTTACGAATTACGAATTGTTGTGATATTCAGCGATTTGATCCTACTCGGAATGA
>Dhingra_Pear_16_GATCAG_L001_R1_001_paired_trimmed_paired_merged_contig_59517 ---NA---
TGAATAAGTTCAGTGAACACCCCTGAAAGGCAAAGCAGACCTTGAAAAAACTAGTACACTTCATGTATACTACAGCTGTTCCAATTTCTCGAAAATTATAAATTTGCTTCTTGGAAATTTGAAGTCCTCCTGCGTATTATCCATTACTAAATTACTCAAATCCTATACGCTATCAATCTGCGTCGCCATATCACAACTTTCATCACTCAAACGGTCCCAAAAACACATTCCCAAAACCAAACTTATGGACCCCATAATGCTTATTGCTAGAAATATCAATTCTCGTAGAGCATGTGATGTGTTTCACTTCAGTACAATTGATATATCAAAAACAACGAACTATACAGTTCCACGTCAAGACTATCGCTCAAACATTAATATACATGGTACCAAATGGACAAGAAAGATGTAACTATACCTGGGTCGGACTCAATCGTGC
>Dhingra_Pear_16_GATCAG_L001_R1_001_paired_trimmed_paired_merged_contig_59518 ---NA---
AAAAAAGTCAAATGACGAGGATGCGATTACGATCGTTTTTCATATTTTACTTTATTTTTCACACTTGTAATTGAATTTTGATGAAATTTTTAATGTCCTTTGGTATTTTTAAATTGCTTTGCATTTTTAATGTATATTGGAAATTTTTAATCTCACTCATGTTAGATTTAGTACTATAGCTATTGTAGTAGCTAGTAAGGTTTTTTTAGTAGTTTAAAATTATTAAGAGGTTGAAACGGGCGGTTACCCGTGTGGAAATTATTAAGAACTCATTAATAACGGGTCTTAACGGATGATCAGATAATGACTCAATTAGTTATCTTGTTGACCTGAAATCCGTTATTTTTGTCTTGTGTTAACATGTTGTGCAAGAAATTATTAGGTCTAATTAATTGTAGTATATGCTTTTGGATTATAATGGTATTTATAAAGAAATCAGATTCTAATTAGGCATTATGATTAGATGTGCTATATATTGGGCTCATATTTTGAAGACTTGTTGACTCTTAATATTATAAAAGGATTGAAACAATAGAAGAGTAAAGTACTACACGCTAAAGTTGAGGTCAACGAGTCCTTAAAATGTGGGTTAAGTCTATATCACATCAGCACTTAACTTTTAATTAAACGCTAAAATTGATAAAGAAGTTAAATTAGTGTAATACAGAAATCTCAAGGTGTAAAATGCAAAAATTAAACTTAGTGGCTTATTGTACAAATGACCTCCACACCTTGGAGTATAAAGTGCAATTAACCCTTTAAATTAATTAAATAAGGTAGGCATTGATCCTATCGTGTGTACATACAGATAATTCATGAAGCTTACATGGACACATGCACTTTATTTCTTATACATAATGCTAACAATACTAACT
>Dhingra_Pear_16_GATCAG_L001_R1_001_paired_trimmed_paired_merged_contig_59519 ---NA---
ATAAAGTGAACATATGTTTACACTACACGACTCCTAAATCACATTGTACCAGCAAATTTGCCACAATCTTATACAAACTTATAACCAAGCCGATGGACTGCTAAGATGGGGTTTCTCGGGAATCAAACAAATACAACTGATATTACTGTAAGCATTAACAATCCCGAAAAGAAATCGCGGCAAAGAGTCGAGAAATCACCCTTGAACACATCCCAACAATCTTGGAAAACTGTCATTGGAAAACCATCTGGACCAGGTTCTCACTAGCCCCTACCAGGATCAAGTGCAACCCAACTAATTTCTTCCTCATGATTTCAAAAGCTGCATATTCAATGGAAACTGGCACAAACCCATGATCCCTTGGCTCGTCATAAGTGCTCTTGATTTCACGAGATGCTTCTCATGACTAGTCATTTTCCCCACACAAATCTGCCTTCAATTCTAAGGCCACATTGACACATATTATCAATTGATACAGCAACAATTTGTCAAGGCATCTTTCAAATGTTTTGTTAGGCTGGCATTGATTTCATACAGTGTTTCTATTTGTTCCTTCACTATCCTCGGACCACTCTCTATGTCAAGAAATTACATCAATATAATAAACTATCTTCTGAAAGCCAAGAAAATGGAAACTTTCAATGCATTGTATAGAGCTATCTCAAGCTCATCCAAAAAAACCATTTTTTGTGTTACCACCTGTCTCTGGTTGCAAACTGTTGTAATTTTCAAGAAATCCTAAAACAACAGCACATTTCAACCTTCAGGTACCCTCTTATGACAGCATATTTCGACAGCTTAATTACCCCGAAGGTGCCATCTAAATTTAGTCAAGAAGCTTAGAACATCAAACCTCTCAAGATAATCAACATCAGAAGTAAAAATAAGTGAAAACTTCATTTCCATAAGATCTAGATAATCAAGGTTTATGGAACCCAATAAGAACAATAAATTGAGATACTGTTCATACTAGAGTCTAGAAATCCAATTCAAACAAGCATGACAAAGCACTAAAAGATAGATTATCAAGCAGTACCTTCATAGGGGTAACATTATATGT
>Dhingra_Pear_16_GATCAG_L001_R1_001_paired_trimmed_paired_merged_contig_59520 ---NA---
AAAGTGAACATATGTTTACACTAGACGACTCCTAAATCACATTGTACCAGCAAATTTGCCACAATCTTATACAAACTTATAACCAAGCCGATGGACTGCTAAGATGGGGTTTCTCCGGAATCAAACAAATACAACTGATATTACTGTAAGCATTAACAATCCCGAAAAGAAATCCCGGCAAAGAGTCGAGAAATCACCCTTGAACACATCCCAACAATCTTGGAAAACTGTCATGGGAA
>Dhingra_Pear_16_GATCAG_L001_R1_001_paired_trimmed_paired_merged_contig_59523 ---NA---
ATGCATGCATGCAGATACACAGAATCCAATCCATGTCCAACTGATAAAATATAGGCTTGGCAAAGTATAATTTATTTTCCTAACCATGATAAATTTTGATCACCTGATAATGTATGTGCGTGTGTGCACGCGTGTATATAGAACATATATTATACCATATACCAACGCACTTATACGCTAATTAGGAACTTAACAAAGTGCTATCCACTCGTTTGGGTCCACTCCGCAATTTGGCAGGAAACCCAACTAACACAATGTACCAGTACCATTTTCATGTTCACATCAATCTATAACTATAAATATTGTAACTATATAAGTGTGGACAGTTCAGTCGGTAAAGCATAAAACAACAATTTGTGAAGAGACTAAGACGTCAAAAATAGTCTCTGACAACAATATTCCTTGATCAGGTCAGAGTGAAAGAAAGGAACAAAAAGCCTTGAGATGTGACAAATATAACTTGGATGCATTAGTTATATTCTTGTCCACAAAGACCACCAAATTACAATCCTGACCACTCATTTCCCCCTCATTGTTTTCCTGTGTTTTTGCAATAAAATAGTATCTTTATCAAACATTACAATTCGTATCCTAGCTAACTAAGTGCATACGTTTTGTGGCAAATGTACCAGTCAAGAGGGATATAAGTGCTACCAAACCTACTTCCAAAAATACTTTTGTCATAAAAATGTTTGTCATGAAGGTGAAACGTAATTTTCAATGGAAGCACCAGAAACTTCTTTTTTAAGGAGGATGCTCGATTCTATAGAGGAGTTTAACAACTCATGGTGGGAAGTCAATTATGTCTACTGAATAGCCTCGAAATTGGGACAAGATGTCTATGAAATCTAAGAGGTAAACATGGCTTCCTGCATTCTAATTCTGAACCACATGAGTTTTTTCTTAAGGAAATCTCATTTATATAAGATCAAACGGGGACTTAAGCATATCTCATTGTGATTTGGAAGGACGAGATGCACAAGATCAAATGCTCAAGAAAACAAATTAGGACCTTTGCATTCCCATAACAAATCCATCCCAAAGGAAAGCATTACATTCACCCGCAGAACACAACCAAAAAAAAATTGTAAGGTTAGAGAGAGACCGCAGCTAAGGGGCCACCTATTTCTCTTTCAAAATTAAATTTATCCTCAACTTATAGTTCTAATGGTTTGGCAAAAGAAACCAGAAAAAAAATTCAGGTCATGCGAGCACATTGTTTAACTCTACATCAGTGTTTTAAAAACCTCGCCTAGCCGGCCTTGGAGGCGAGGGCTGGGTTTTCGCCCCTGTTTTGTGGGGGTTGGCGTAAGGCGGCCTCAGGATGTGCCTAGGCAGCTGAGGCGTGCCCAGGCGTTCATCTGGGCGTTTTTTTTCCTTCAAAACCCAGGTCTGGTTCTGAAATGCAGAGAAGCCGTTATAGTTTCAACGAAGAAGAAACAGAGAGTTTCTCTCAAACTCCCAACTCTTTATTTTTTTTTTTTTGGCTTTTTTAATTGTTGCCCATTCAGATTCCGCCACCTAGCATTTCGATTTTTATTTCTCTTGAAATTCCCTATAACTGCTCCATTCACGCAAACTTAATTTTCCATTAAATTCCCTATAATATTGGCCACTCAGCCTGTATTTCATTTTAAATTTTCTATAATTGTTCCACTCAGAACAGGATAAGATTAGGAATGAGATATCCAAGGTAAAGTTGGAATAGCCGAAATTGAAGGAAAGATGAGAGAAAATCGGTTACGGT
>Dhingra_Pear_16_GATCAG_L001_R1_001_paired_trimmed_paired_merged_contig_59527 ---NA---
GTTGTGAGGTTAGCAGTTACCCCCCTTCAGTTACTCCATGTGTTATACTTTGAGCTTTTAACATGCTGCCAATTCATCCATCATGACTTCTTGTGGTGTCTTTGGATTAGTATGCGATTAACATAACTTCCTTTATTTTCTTATAAGCAACATTGTTACACTCAATTGCGAAAAAGGTTCAGCATCTTTTAGACATCGGTCATATAAATTTTTAAGGTATTACCGGAGAGTTGCATTGTGTTAAAAGGTGGTCTGCATATTCATGAACTTGTCAATTTAATATGTGATGCATATGCAC
>Dhingra_Pear_16_GATCAG_L001_R1_001_paired_trimmed_paired_merged_contig_59531 ---NA---
ACTTCTTATAGTTTTAACTATTCTTAAGAAACGGGGACATCAAAATTTCAAAAAAAAAACAGAAATTCTCAATAAAAAAAAATCAATCGACGTCTGACAAGTTTTTTAAATCAAGACACTTCTATTGTAAAGATTGTGTATGTAGCTAGTAGTAATCGTAGTAGTACTTATTGCCGCAGAACCTGCATCACGTATACCTGCCAAAGGACTGCATTAAACAATTGAATCATGTTACCATCTTTAAGAGAAAAGTCTAAGATCTGATGGTGCCCAAACGTTTCAAACGACACATCACAACTCACAGAGCGCCATTCAGTACCAGTTTCCAACTCACAAAAACAATTTAAAATTTCCAATTTACGAAGCCATAGATTAAAAACAAATTATGCAAAACCAAGAAAAACAATGAAGAGCACCGATAAACAAAGTAAACAATGAGCAGTTAAAAAAAAAAAACTACATTATCAAGTTCATTTAATCC
>Dhingra_Pear_16_GATCAG_L001_R1_001_paired_trimmed_paired_merged_contig_59533 ---NA---
AAAGGCTCTTTGAGTGTGTATAATCCTACAAACACATTTTAACCACTCTTTCGTTTTTTTTTTTCCTTTTCTTTTAAAAAAAGCAAAGTACTAACAAATAATAGAGGAATCCATTATTAAGGAAGAAACATGCTAGAGTCAGTTGCACGTCGGCACGTGAAGAAATGCGGTCCACTGACTTATTTCCCACTCTTACCATCAATGCTTGAGATTTCTTCATAAGCGACTTGACGATAGAACAACTTTCTTACACATTAATTATAAATTTTGTTTCTTAATTGAAATAAATTTGATATACTTACAATCAATACTTTATTGGCAAGG
>Dhingra_Pear_16_GATCAG_L001_R1_001_paired_trimmed_paired_merged_contig_59535 ---NA---
ATACTAAAAGTTTAGAGTAGTTTAGAGTAAAACATCTAAATATAAAAAATAAAAGTGAAAATGATAAGCCTACTAAAAAAGGTATTGGTAAAATTCCATTTGATCATTTCTGTCTAGGCAGTGCTTAAATCGGTATGGGCACATACAAGGACACAAGAAAGCCCAAGCAGAGTTTGCATCAGATCTTTAATTTACTTCATATTAACATATATACACGCATGGAGACCCATAATTCAGGTTCTAAACTACACGTAAAATCGATCTATTAACGACCGAACAACGTGTGTTTGCGGATCAACGCCTCAGTATCACACGACCACCTTTCTTGTGCACTGCTGTCTCGGTTCCT
>Dhingra_Pear_16_GATCAG_L001_R1_001_paired_trimmed_paired_merged_contig_59537 ---NA---
TCCTGAGCTTTACAAATTGACCCGGAAATTTCCGGTAACATCAAAACCGCAAAGGCTCAGGAAGGGCATGACTATGAGCGAAACTTACAAATTATCAAACATAAAATGAAGCAAAATCTAGAAGGCAGGGCAATGTGGATAACATGCGAAACACCTAAAAGTAATCGCATCAGAAAAGTTTCATTTAAGTGTTCAGAATTTATCTCCGCGAACAGCA
>Dhingra_Pear_16_GATCAG_L001_R1_001_paired_trimmed_paired_merged_contig_59540 ---NA---
GAACAGCCGTACTATAATTAAAACGAGGGCGTTGGACCGGCAGCGAGCGGCGGCGGAGTCTAAAACAGCCATTTTTATTTACAATGTTGACCTGACATGATCTTAAGCCAAGTAATCATATATTCAACAATGTTCTACTCGGATATGTTACAATGTAAGGCAAAAAGTGCAGCCAAGCATGCATTACAGGCAACGCAATACAGTAGAGATCACACACAGACATTGCAGACTCTTTGCTTGGAAATGTGTCTTTAGGAAACAAATGTCTCAAGGG
>Dhingra_Pear_16_GATCAG_L001_R1_001_paired_trimmed_paired_merged_contig_59549 ---NA---
CCCGTCCAGACATGCAAGGATACCTGCACAAGAAATTTAAGACGTCAAAATAACTGATCCTTTCCCTTCAGCTTGAATCCTACTACATAAAATAGCCTTGCAAACTTTGTCGATAATATGTTGATCCCAGATATGAATACAACAAAACAAGAGTGAAAAGGCGAGAAAAGAAAAATCGATAGACATGAAAAAAGAAATAAAGAAACAGACCTCGATAGTCAACACCAGAATTC
>Dhingra_Pear_16_GATCAG_L001_R1_001_paired_trimmed_paired_merged_contig_59550 ---NA---
AATTAAATGTCATAACCATTATGCCCATTTTAAAAAATATTTTTCAACGTCGCTTCACTTATTTCATAACACGTGATGTACATACTTGTGTTTTATGCACGCCGAAAAATCTTTGGACCAGGACGGGGTAAAACATAACCGACATGACACCGTCATATACACAGAACATAACATTATTCACCCACAATAGTAACCACCACAAGGGATTTTACATATCCATAAA
>Dhingra_Pear_16_GATCAG_L001_R1_001_paired_trimmed_paired_merged_contig_59551 ---NA---
TTATATGGAACTACAACCATATGCCACACGGGAGAAGCAAAACACAATCCCTTGGTTTCCTGCCCTAGACCCGTGAGAAGCAATTAAAATAAGAGGCAAGGGACAAGACAAGGTATGGTAAGACAAGAGTAGGGTTAAGACCATCACTTTAGCCCATAACTTAGCTAAAGTGAGGATGACAACCCATCCTTGAAATCCTTACACCATACTTTGGAAAGAATACCAACCCCATGTATTAAGGAGTTGACAACATGTCACTAAGAAATCAACCTCAGTCATGCATACAACCCGAAACCCTAAAATACAATAAACAAACAACTGCCAATAATAACATTATTCACCCACAATAGTAACCACTACAAGGGATTTTACATATCCATAAA
>Dhingra_Pear_16_GATCAG_L001_R1_001_paired_trimmed_paired_merged_contig_59552 ---NA---
AGAATATATACAAGATAGCAATCCTGTGATCACAATAACTGTGAATTTATAAGCAAGAGAGACAGACATTGACAAAAAAAAAGGCATAAAATGCTAGGAACTTCGTGAAAGAAATAATGCATGTCATGATTACATCTTCAAACTGTGTCCGGATCTTGCACCAAATATTTGATGCGCCTCACTTATGGTGCATACCATGTATTATGGTATTTCATAAATTCACCAACGAATCCAACAATTCATCTATAATTATAATATTGTCAAACATGCCTTTCCGCTCCCCAGGCACACATGCTTCAAATCATACCTTCACTCCAGGATGTCCCCCAGATATATTAACCAATTCAGAAGCTATTATAGCCCAAGTTAAACCTACTGGTCTTGACATTTCTTTATTATCTATAACCCTATATACTAATACAGATCAATGTTTTAAGAGAAAAAGGCATAACATCAGGCATTGTATTTCTTTTCTATTTATAAAGAAACTAA
>Dhingra_Pear_16_GATCAG_L001_R1_001_paired_trimmed_paired_merged_contig_59553 ---NA---
ACGCCGCTTTGTCTCCCAAACCACCCCACCATATCTCGAGTTTGACCAAAACAAAAAGGGTACATAAACATGCAGCTGATACATCATAATCTTCGTTTGGAATTGTTCAATAGCGTGTGGCTGCTCTGAAACTTTCTGGGTTTTCTGTCTTCCGCAGCTTTTTGATGGATTCTGCTGCCTCTCATTTGGTGCAGTGCTGGATTTCTAGCTTCCCAATGAGGTAAAAACCCAATGAGGAACTGATGATTTGGGATGATTTGAAATACATGGGCTGTTCAAGTTGATAAGTAATATTGATTTCTGTTTCCATTGGATCCAAAGAGCCTTTCCTTTCCTGTATATATTTGACTTCCACCATCTTTGGCGTTTGTAATATATTTGGACCAAAACGTATTGATT
>Dhingra_Pear_16_GATCAG_L001_R1_001_paired_trimmed_paired_merged_contig_59557 ---NA---
AGGCATTTTATATGCTTTGGCCTCACCCCAAATGAAGTCCAGTTGTTCCTTTGATTATCTAAAAAATGTGGGTAGCATTGTTTCTTCATATATTTCTATTTTGAGTATGAATTTGATTATGATTCGTAGGTCACTGAAATTCCAAGTATCTTTTCTAAAAAGACTAACAAGTTTTCTGAATAACCTGATGGTCTCCTGTGATTTTTGTGAATTTGGGACAACAAGCTACTTCTGGA
>Dhingra_Pear_16_GATCAG_L001_R1_001_paired_trimmed_paired_merged_contig_59558 ---NA---
ACCACTGAATTATCTACCCTCAACTACTTTAAAACTTGTTGAATTGCTTTAAACTTTACCAAATGGTCAAAAGGGAGTTGGAGACCTTGAATTGATTAGTTTCACTTTCAGTGCAGTTCACTTGTCCTAATAGGACCAGCTTAATTAGTTGGTCCAAAAAAGTTCCAAGCAGCACCCAACATCAAGAAAAATCCAACAAAAAAGTTATACATTTGTTGATGGAATGTTTGAGATCGGTGACAC
>Dhingra_Pear_16_GATCAG_L001_R1_001_paired_trimmed_paired_merged_contig_59562 ---NA---
CCCCGACTCTGCAACAAAAAAAAAAATTCAGAATCCGGCGTCTTGAAATTCGCCTGCCTAGCTGCCGTCGAACCCCGCCCAGACCTGCATAGCTCCGCCTAATCCCGCCTAGGCGCCCGCCTAACATGCTTTCCGATTTTGTGGCCGCTTAGAAGTTAATCGCGGCGGTCGGCCACCGTCCAGCGCCTAGGCCCGGACCATGTTGAGCCCAACCAAAT
>Dhingra_Pear_16_GATCAG_L001_R1_001_paired_trimmed_paired_merged_contig_59563 ---NA---
ATTATGAACGTTGGGCAAGCAATCAGCAGGCATCCACAATTCTCTTTTTCAAAATTTCAATGCTTCTTGTGCTATGCCATGAATCCCTGCAAGTATCTTCATCAAGCCATTTTTTAACAAATTCAGTTATGTCAGTAGCCCGGCTGTGTATTTTGTCAATGAACCCTTTTTCTCAATGATCAGAGAAGATCCTACTTTTCATTACACTTCTTTGATTACACACTGGGTTTTTATTTCAATTCTCACAGAATTTGTTGTGGCAAACGGTAGTAGGCGGGTGGACACCTGTGCTGACTTCAGTTTTTAAGGGTTTGTATGGGAAGAAGGGGTGGAGCTTCCTTAAATTAGAATCAAGATTTTTCTGTGCATTATTCTTCATTTTACAAATTTAATTGGCTAAGCCTTATTGCTACCTTTGCTGGATCTTTACAAAAGCCCCTTCACTTTTAATCATTGACAAAT
>Dhingra_Pear_16_GATCAG_L001_R1_001_paired_trimmed_paired_merged_contig_59566 ---NA---
ATCCATGGCGGCTTCCCAAAAATGACCGCGCGCTTACGAGTCTTCACGCAAGAGTGCAAAGAAAATTACCAATTTTTAATGGTGGGAAATGCGGGCAGGGGAAAAAAAGCCGTTGAATTTGGTAAATCGAAATCCGACTGGAGTCTCTGCATTTTGGTGAAGCTGAATCCGAATCCCTAATCGAATCCCCAAATCACACGCAC
>Dhingra_Pear_16_GATCAG_L001_R1_001_paired_trimmed_paired_merged_contig_59568 ---NA---
AACTAAAATTCCTTTAAATTGCAAACAGTTATTTCAATCCACTGAAATTAAGACAAAAAGCAGGAAAAATTCATCTCATCACGCGATACAACCGGTTATATATTAAAATCCCTCAAATATGAGAGGGAAGATTCACAAACAATCGAAATATGTCCTTGTGTTCCTATAGCACGCATCATGTGACCTGTAGCACTCATCGGGTGACCTGATAACTTATATGATCAGGGTTACATGAACATTGTGACAGCTAGCAAAGTCTTTCTCAATGTGAGCACGCATGCATGTAGTCTCTCCCTCGATCTTCTGCCTGCATTTTCTTTCCAAGAGTAGAGCATAATATCCCTGATGTTTTAGGATTTTGGTTGGGTTTTATGTGATTATGCATGTTTGTGCATTAAGATTGTGAATGAGATAGATAACCTTTTCACAAACTACCCAAATTTTATGGCTAGAAAGTGCTGCAAAATACAGGTGTGGAATGTAGGGAAAGAAAAAGGAAATTTGCGGGAAACACTCCACATTG
>Dhingra_Pear_16_GATCAG_L001_R1_001_paired_trimmed_paired_merged_contig_59569 ---NA---
TTTCAACTAAAGTATTTCATACAAAAAGAGAGATAAAGAGACAAATATAATAGAAAAAGGAAGAGAAAGTTGCAATTTAGTTTGCTTATAGGGGCCATTCAGTAACAAAACTATTGATTACTTGTGTTCTTAACCCGAGTTCGTTGTACTACCCCCGTACCCCGTCCATAATATAGAACCGCGGACATAGACTTCGCAGAGCAGTGAGTTCCTCTCTTTGCACTCAAAATTTGAATGGTTATCGTTGCAATGTGGGTCAAATTGAAAGGGCAACAGAAATTTCTCTTTACTCCAAGTACTTGCACGAGTTTTGCTCGTGTCTCAAATGAATTCGAGCACATAACAGCAATTCCAACAGGAAGGCAGATATGGTTTGTGGACAACAAACATCGAACAGATTTTTAGTAAGGCTAATGCTGCATCACGTCACAGCTCTGGATTCCGCACAATAAGCACATCGAAAATCTGTTGGAACAAAGGATATCACTTATACATTACACAATACATGAACCTCATGTCTGGAGGCTGAATAACCCACAACACAAATCCTCTACCAGCTCATAACATTATGCGAGGAAAACCCGGAAAAAACAGAGAAAAAAGGAAGTGTAGAGAACCAAAAATAATAAGAATTAGAACGCTTTACAAGTTTCAAGCTGTTTTAAAATGATACAAGCCTCAGAAAGAGGAAAGAATCAGAATGAAAAAGTTAGGATTCTTACTCTTTTTCCTGTCGCAGTCTAATCAAGCCA
>Dhingra_Pear_16_GATCAG_L001_R1_001_paired_trimmed_paired_merged_contig_59570 ---NA---
AGAAGAAATGAGTGACCTTGGAGGAGTTTGATTGCTAGATGATCCCTCCAAGGTGGCCGAAATTTTAGAGAGAAAGGAGAGCTTGTGTTCTCATCCTTTCCCCAAAAACAACCCTTAATGAATTTTAGGCTATAAAGTCCTTTATATAGTCCCTTCAAATAAGTGACCTAATGGACCAAAAGCCCTATTCTTCTAACATGGCCGGCCTATAGGGTTTATTGGGCTTTCAAGCCATTTGTTTATTCAAGTTGTCATATAACTTGAGTTAATGGGCTTGACATTCAAATCCCATTGGGCCTTAAGGTCCAAAACTAACCCGAGGTCTTTAACGAACTTATTCGTTTGATTAATTAACATATTAATTAATCCTAACCTTAGATAAATAATTAAACCATTTAATTATTCTTACTCATCTCCGTTGAATCTTCAATCTCTACCTTACACGGTGTACGATCCATTAGGTTCCTTTTAGCGAGGCAGTGGGCGATTCAAACTCTTTCAAATCGATTGTGAATTGAAACTTACTTTCAATTCTCCCGTTAGTGATAATACACTTTTAGGGCTTCCACAAACCATGGTTGACGCCTAGCAGCATGTCATGGTTACCCAAGCTAATCAGAAGAGGTTGAGAACCTATTCAGTTTTAGGATTACAAATGCAATACGGTCTTTCTCTAATACAATACTCTTGACCACATTGTTTGGTTTGATAGTTTATTCATGTCTACTATCCAATGTGAGTCTTGTGCTTATATGATTACCTTGAATGTGATTTGGAACATATTCCTAAATCTCATTCATACTTTGGCCAAAGATTCTTAATCATATCATAGAGTATTCTCCCTCAAACAGTTTGAAGGTTAGAGATCCCTTGTTGCGCATTCACTTGCCTCCATGGCTAAGTGGCTTAACCCCAACGATGTCGTGGACACCCTCCTGATGGAGTGACTTTGACATAATCAAAGATTAAGGACCTAACCACAAGACAACTGTGATGCCTCAGGTCAAAAGACTAATTTGCATTATCCCAACCATGAGTTCTCATGTGACATGAATATGAGAACTCTTCGTTGATCGTGTTCAGTGAACTCATTCTCTATTGAGCACCTACGTACTTGTCTTGATGTCACACACACCAATGACTCGAGACTAGTCACTTTCCCTGAGAGAAGACATAGCACGTACTGATCTTAACGGACTGTCAATGCCCAATTGACAATCCTATGATCAGGAACGTTTAGGATGTGTCAACGAAAGAATGGTCTCATGAATCTAACTTCTTTAGATCGCATTCTTCCAATCACATATTCCTTGGACTTATCGTTTAAGCATATAACATTTATATGAGACGTCTCAAACAATAATGTTTGCCCTTAATATTAAACTAGATTAGTTTAACATGTGAAATGTCCATAAAGTATCATCATATGATTGGTTGAAGGGCACATTTCCAACACATACAGCTAAGGAAAAGACCGAGACATCAACCTGTTCAGAAGCGCAGAAGCTCCTGATAGGACTAATTGCAGATAGCACTACAAATGAG
>Dhingra_Pear_16_GATCAG_L001_R1_001_paired_trimmed_paired_merged_contig_59574 ---NA---
CCTCTCAATCTTGCTCGGTGAACCTAGTTTGAGCATAAAACACGTATCAGGTAAAAATGTATATGCTTCCACAACCATTTTAATACCGTTTCCAGAATAGTTGCCTCTGATACAAAACAGCTAGCCCAAAAAGGCATTAAATGCAAATAAAAAGATAACTATAAATTCCAACAAGAACTCTGAAATTTGACGAATTGTTCCTTAATCTGACCAAAAATCTTAAGTATTAATGCTCTAGATGCAAATTACATACTTGTAGAAGAACAACCAATATCAGCATCAAGTCGTGTCTGCTTTCAGAAAGTTTCTCTTAATTAAAAAC
>Dhingra_Pear_16_GATCAG_L001_R1_001_paired_trimmed_paired_merged_contig_59580 ---NA---
TTCAGAACACGAAATTATTCAAATTACTTTCCCAACCCAATCCAACATGTTTAAACGTAATTCACAACCCTATATTCCTTCAATTGGAATCCCCTACTATTTTCTCAGCAAACAACCCAATTGTGGGGCTTAGGGCTAGGGTTAGGGTTTCAGTTTACAGAGAACAAAGGAATTAACTTGAAGGAAGCTTACATTGCCATTATTGTACAACTCCATCGAACATATAAAGTATAAAAACAACAGATATCACCACTATATACACATTTCACAGACATGTAATAGAAAGACAATAGAGAGAGAAAGTGGATCAGATCAG
>Dhingra_Pear_16_GATCAG_L001_R1_001_paired_trimmed_paired_merged_contig_59581 ---NA---
TCACGCCTACAGAAGTTTGAGGTAAGTTGTATATATGGTTCTATATAACCTTCCTCATATCTCAATCCAATAAAATTGTGGTCGGAGTGCTCAATGGTAGTATTTTCAAAGGTGGTTAACTTTTTACTTCTTGTATAAATTAAATTTTGTGATGCAATTTATAAATGGTTGAGCTTTTGAGTGATAGGTTAAACGTGAAATTCTTTAATGAATCCACATCTTGTATGGGTCCTATTTTTCCTTCATTTTAAGTTGGTTGTAAAGAGTTAGATTCAAGTTTAGGGGAAGCCTTGAAAGGAAGCAACTGCTTAGATAAATTTGGAAACCTGTTCATAAAGCTGGAAGTTGTGCCGTAATTGACCAGAACCTGGGGTTCTAGATTGAACTACTGAAAAGTTATTGTCATGACTGAAATTCATATTAATCCAAATGATTGATCATATGATGAAAGCCTTTAAGCTTAATGACGAGAGTGAAAGCTTCCTTCCATTTGTGCTACGATCCGTCCAGTGTGTAGGGAGTTAGATTGGAGGATATAATCTTTTGATATGACTTTTTCTTCCTTCGCTCTGGATAGGAAATAATTTTGAAGTATTATTTTTTACCAAAAGAACATACAGTTGGATATGTTTATGGTGCAAATTTGCAATCCAACTGGCTGCTGATAGTTGGTTTTAACTACATATTGGTGATGAACATAATTATCTCACCCATACTAACTTTTGAGAAGATGAGTTGTCAATAACTCAAAATCCAAATATGTTCACAATTCAAAAATGCTATATATTTCTTGTG
>Dhingra_Pear_16_GATCAG_L001_R1_001_paired_trimmed_paired_merged_contig_59583 ---NA---
ACATAATATGAAATGAAACAGGTAATGTGTGCATGAGCTAAATCGAACCCAATAGATTATCGGGTTCAGATTGGGTTGGGTTTAGCCTTTTAAGCGGGTTTTTACTTCATTTTAACCTGCTCAATCAAGTTTGAAATCGAATTAGACACGGGTTGACTCAGGATGACCCAATCTAATTGAACCCCTACCAAACGCGTAGGATCGAAGTTCAACCTAAAGTCGAACCACGGATAAACAGAAAACATTCCCCGAAACTCGTTAAACTAAAATGGCACTGATAGAAACATAAAATGACCATAATTATTCTGCTTTTCAAATTTGATTCTGCCCATGTCTTCAAATCCATGTATGAAGCATTTCATATCCAAACACCCCCCAAAAGCCAAATGAAAA
>Dhingra_Pear_16_GATCAG_L001_R1_001_paired_trimmed_paired_merged_contig_59584 ---NA---
ATAAAAATTACTTATTCATCAACTCTTACAAATGTATACTCTACCAAAACACACCACCGTCAACAAGCATGATAGGACACAAAAAGGGATGAATATGAACGGCATGTGTAATAATATCAAAACAGATGCCATTCATTCGAACAAAGGTATTACTGGAGGAGATAAAATAAAACTGCAAGCAATTTATACATAGAGGGGAAAAAATCAGCAGTTAAAAGTAACAATCAAGTGCATTTTAAATACTGTACAGCCATCTAAGGAGTAAAAAGTAAAAAATTGATGAAGGTAAGAAAACATGCTATATGCCATTAGGGAAGGATTCAGCCTAGATAACTCTCAAAAGAGAATACCGAGTCCCTACGAATATTATTGATGGAAGTAAATCTAAAGCACACCAGAGTCTCAATCTCGTAGATGAAATTTTAAAACCCATACAAGCATACATCACTTACCCATGTTCTCCACTAACTTCGGCAT
>Dhingra_Pear_16_GATCAG_L001_R1_001_paired_trimmed_paired_merged_contig_59587 ---NA---
GCTCGCTCCACCTGGCGATCTGGGACACGGAGTCGTAAACACCAGGCATTTGGAGTTTCTGAGTTGACAGACGGCCGACCTGCTCTCCACGACAAACCACCCCCTCCCACCTCTAATCCCTTTCCAATCCAATCCAATCCAATCCACTATCAATTGCCTTTTTCTTGTAATTGGGTTTCCGAATCGCGAAAAGTGTTTGGATTCTGGGTTTCCGATTCGGTGGACCTCCACCTCCAGCTCCGGCCTGCCTCTGCCTCTGGGTTTTCATTCAAATTTAAGATCTTTTGGGTCTGAAAAAAAAAAAGCTTTCAGCTTGCTTGGCTGTTGGTGTAAG
>Dhingra_Pear_16_GATCAG_L001_R1_001_paired_trimmed_paired_merged_contig_59592 ---NA---
GAAGATCTTCAATGTGTTTGTCAAGCTCTGAATAAACAGCACCAAAAGGGACATACAAAGTTCCCATTAGTTTAAAAGTTCGAACAATTTAAGAATCAACTTATAAGCCCAAGGAAAACTCATCTCAAAGCGGAAAAACCTGTCAAATTAACAAGTTACCGGTCAGTGATTAGGCGAGTTCGATGCCATATACACGCTGCCAGCAGGACAAAATTTAGCAGAACTGAGTCAAAAGCTTTTAATCAACATTCATTGATCACATTAATCTTGGCATATCTGTTCAAGCCAAGTGTGTCCTTTTGTTTATAGTTTTTGACAAGGCGATTCTCTAAACTACTCTAATCTATAGGGAAGGGGGATCCAACTCGAGTGACGGGGTGACCACATTGCCCTCACCAACTAACCTAACACACGTCTGCAAACTAAATATAGCATAAGTAATAAGCTAATTTTATACTCACATAAGCACATGCATTAGGACATTATATATACTTATATACATACATATTATATATGAAATGTATAGAAAGGTAGTGAAATTGTATGAACTTACCAGAATTTGGTCCTTCCTTGTCATC
>Dhingra_Pear_16_GATCAG_L001_R1_001_paired_trimmed_paired_merged_contig_59593 ---NA---
TTTTTTTTTTTTTTTTTTGGTGTTTGCACTAGCTTAATTTGTTTCTTTTTTTTTCTTTCTGAAAACCATTTGCTGTCCTAGCTTAAGTTATAGTGGGGCCGAATGTGCACGTGCTCATGTATGGGTCAATTATTAGCTCTTTTTGTACAAGCTCTTTAATACATTTTCATGTATGGGTCAAATTCTAAAGAATAATTTTTAATTCCGTCTTTTGATTTCTCCTGTGTTAAATTTTAAAGGTTATTAGTTTCCATATTGCATTTGTATTTTGACACGATAAATTGCCCAGTATGTCTTAATGTGTAATTATGCGCCAAATGCAGATGCCAAATATACCAGGATTTGAATTGTACAATCCATAGCTACCACCTTGATCGGAAGCAGGCACATTTTATGCTGCCCTGCTGATATCTACTTTGAAATTCTTTTTACACATTTATTAAACTACAGTGCATATCACTGGTTTTACTCGAATGTTTTCTGCTGCTCTAAACTCTAACGTTACTCAATTTACTTAAATTCTCTGTTGGAAATATGACAGGCTTTATAATGCATGAGTAGATACTGATTACTTGTATTTTATCATTTTTTGTTGTTGTAGATACTGTTTGAGCATGTTGAATTGATTAATCTTGTTCTGTACAAGTTTCTTTTGGTAGAACTTTGCTTATGCTTCACCTTTGAGTTGACTGGTTATGTTGAATATAGGGATGGAGTAAGCGAATCTCAAT
>Dhingra_Pear_16_GATCAG_L001_R1_001_paired_trimmed_paired_merged_contig_59597 ---NA---
TTCCTGCAGAATTCGAAATCGAATAAGCCATAGCAGCTTCACAACCAATCAATCTTCTCCTCTCTACACTATGAAGTCTGCTTCGAAGTTGCTCTCAGATTACTGCAAATCTGAATTTGAACTCGCAACTTTCGGCTCGAAAAATAAGCCCTTCACGCCATTTGTCTCCATCGTGGTCCTTGTCTTCCGCCGTGAACTCGCTGCAACATCCCACTGACTCATAACACTCAGCAGTGTGGTTGTGTTCTCCCACCATGGTCACGTCATCTAGCCGCGGTTTTGTGCTCTCGTGGTAATAAACCACGTCGACAACACCGTTATCTTCCAAGAAGAATTGTCTCTGCTATTCGAGATTATCCGCCGAGCTGCGGAAGGAAGTTTTTCTAGAGACAGCAGAGAGGGGAACCTATTTTTTCCCAAAGGAAGTGCTTCGAAATAAAGAAGAAGAAGGGAATTGCTTTGAAAATAAAAAAGGAGAATTTGTTTATGGGGAGGCTTCCCGTGGGAAACAAATAAAATATAAGAA
>Dhingra_Pear_16_GATCAG_L001_R1_001_paired_trimmed_paired_merged_contig_59598 ---NA---
CAAATGGTGGGATATATTCGTTAAAAAATAAAATTTCTCCCCATTTACCTAAAAACACGTGATGTACCATCTTTTTTTCTGTCACAATAAAACAGGTGCAGTGCAGATCTACTTCATATTTAAATAACCAAAAGAAAATTATTTTTTCCAATTTCATCCCCTCAAGAACACATATGTTTTTACTAATTACGTCCATTTCCATTTGCATCCCGGTGAAGAAATGACCCAAATTTATCAGAATTTCCGGAACACAGATTTTGATGCAAAACAACATAACCAAAACATTGATAAGTAAATCAAATCAAAGGTATTCCGATTGGATCAGAAGAAATGCGAATGAATACAGATAACAACCTAATCGAATCGAAATTAAAAACCAGATCTGCTGAACCAATCAAGTTAATCACACAAACCCAATTCATAAATATCAAAATTACGCAAACCCATCAGATCTGATAAACCAATAACACAAAAGATTCACAAAAAAGCACATACC
>Dhingra_Pear_16_GATCAG_L001_R1_001_paired_trimmed_paired_merged_contig_59599 ---NA---
TGTTGGTATGCTCTTTTAATAACTGAAAACAAAATCAAACATCAACTCTTAAGCAACTAAATACAGCAAACAAAAACCCAATAGTCCTAATACTTTCGAAGTCGAGCAACCCTAGAGTATAAGCTTATGTGTCAATTAAACTGTTACTCATACAAGAATCTGTAAACTTTGAGTTGTGTCAATTGGACTACATTACTCTTATTCCAAAAACTAAAAATAATTCCTGGTTCTTGAACTCTTTCCAGCGATGATAGATTTCAGGGTCCGTTCGATAACCATTTCAAATTTAATTTACATTTAAGAAAAGAAAACTGAAGCCACTTAAGCTGTAACCCAATAACTGTATTTCTTTGGTTTTTTTTTTTTTTTTTTTT
>Dhingra_Pear_16_GATCAG_L001_R1_001_paired_trimmed_paired_merged_contig_59600 ---NA---
CATTTTCACCAGAATGACTACATCAGGAAGATATATCTGCCTCAGTAATAAATTATAAAACAGACTCAACGGATAACAAAATGTTGGTACATGTAACCATCTAATCGTCTGTCCTTATGTGTGTGTGGCCTTGACAATAAACCCCTGCCAAACAGTGGGAAATACTCGAGCTTTAATAGCTCGATTATCATTCCTTCCTTTTTAAAGTTCATATAAGTATACAAATGCATGAAGTAAACCA
>Dhingra_Pear_16_GATCAG_L001_R1_001_paired_trimmed_paired_merged_contig_59602 ---NA---
CGTGGTCGGCGCAACAACATCAGGTTCAAATCCCCAGTTTTAATTTGACCATACTATGATTCTGTTTGCCCACTTTGATTTGATTCGGTAGTTCAAGTTTAGTAGTTTACTCGGATGTTTGATAGCCATTTTGTTTTCAGTTTTCAGATTTTGTTTTCACAATTTGTGTGTCCAAGAATTGAAAACTAACAATTGAGTACTACAGTATTCATCTTCGTAAGTCTTTTAAGAGATCTTAGGTTTGAATTTCGTGGATGGTAAATTAAATATCAAATTAAGTTGCTCACACTGGGGCTTAGCCGAACTCTTCCTCCTTTTAGTGTAAAATATGTCATGTTCAAAAATAAAAACAACTGAAATGGTTATCAAACGGACGCTAAACGTCTCATGACTTAATTTGTTACTGATTTAGCATTTGATAATTATGTGTATGGTGTTTCTTCAATTACAAGAACACCACTTACC
>Dhingra_Pear_16_GATCAG_L001_R1_001_paired_trimmed_paired_merged_contig_59603 ---NA---
TCTCAGAAATATGCACATCTACTGACCGTACGGCTGAATAATTTGACATTATGCAGAGTGCCAAGTAGTAGAGCCAACATCAAATTTCGATCGGTACAGCGGGTTCTGAGGTTGGAGAAGATATACCGGCTCCATTTTTCTACGAAGATACACTCCCTGCGTCACCGATCCGCTTAAAAGTTTCAACTCCAATTTTCAGACACCAACAGGGTTC
>Dhingra_Pear_16_GATCAG_L001_R1_001_paired_trimmed_paired_merged_contig_59604 ---NA---
CATCTCGAGTCCAGGCTGCTTGACCTGCATAACGGACGCTGAGCTAGTAAGTGAACATGCTAAAGGAGACAGGGACTCTCCTAGCGTTTCTCTGCTTAATGAACGTGATACATAAAGCGTGGGTTCCTATTGATTGGATTGAGGATCTTACGAAGTATTCTAACAATATTGTGCAGCATTCAGATAATTATCCAAAACTTTCTCTAAAGTGAATTAGTAATTTAACATGAAACTAAGCACCATATGAAAGCTTTGCCTGATGATATATGCACATGAAATCTGAAGATATCAGCTCAAAGCCTCAAACACACTATTATTGGACTTTATAGTGAACACATTACCGTAAGTTTCATGTACATGG
>Dhingra_Pear_16_GATCAG_L001_R1_001_paired_trimmed_paired_merged_contig_59605 ---NA---
CATGCCATGGTTGAATTTCCTTTCCGCTGTAAGACCCAGTTTTGATTCTCGCAGGGGGATATATGATTGTTACTATAAGTTTATTTCACTGCAGATTACATGCATGCACAATTTTAATCCAGTGTTTTCTTGTCTTCAACAGACCCCTCGCAGAGACAATAATTTGAACAAAGTAACAAATTATAGTGATGTCCATCCCTCAAACCTCCAAAAATCAAATTAGTAAAC
>Dhingra_Pear_16_GATCAG_L001_R1_001_paired_trimmed_paired_merged_contig_59608 ---NA---
TCACATACAAAAGATAATACTTGATGTGTACATACTATTTTGAATGTCAACGAAATTCAATTAAATTAGCAGACTATCGTTGACCGACAAGTTTTCAATGCTTTAAAAACCTAATTTTCTGCAATAGAATCAGATCAACAAGCACTCAATTATCACAAGATTTAAAGAGTTGATAAAACTCCAGGTTGAAAAGCATCCAAATCCACCAAACTCAACATTCACCACCAGTTTACTTCGACTTGCACCATAAAAATATCAATTGAATGAAACGGTCAAAATCTTCGGAAGT
>Dhingra_Pear_16_GATCAG_L001_R1_001_paired_trimmed_paired_merged_contig_59610 ---NA---
AGACAACGTTCAAGTTGCAGGTCCTATGTTAACAACATGAATGCATGAATTATAAGTTAATGATCATGTTTCAAAAGTACTATTACATCTGAATATTGTTTTAGGATTTATGGTTTATATTAGAAGATAATTAGATCGCGACCTAGAGCGGCGTAGTTTATGAGAGCATCAATATCATAACATGAATCCAGAGGAAAATACTTGGCTCCTTCTCTTAAAAGTAGTCATTCATGCTTACCTGTCAATCATAGTCTAACACACATGTGCATAAATCTCTCTTTTTATTTTTGATAAGAGTCATTTATGAATATGTGTCAAACTGTGATTTGCAAGAAGACAGAATGGCTGATTTCAAGGGCAGAGCCAATCGGTGTTCAAATTTGGACTCTCGATTAGGTAACTTTACCTCCAATTTTTGGGAGATTTCATA
>Dhingra_Pear_16_GATCAG_L001_R1_001_paired_trimmed_paired_merged_contig_59611 ---NA---
ACTCCATTAGGACATTCAGGTCTTCCTGTTCATAACAAACCAATCAAGATATCAGTAATCAGATACAAAAGCAAAAAAATTTCTCAAAAGTAAAGCATGTAGCGCATGAACCGATCAAATCTATATGTTATAGATCAGAATTCAAATTATTCTTGCAATAAATACATACCACATTTGCCAAAAGTTATATAATTTACAGTTTTAACAATTAAAACAACAAATTAGACCAAAAAATAAAATGAAAATTGTCAAAAATGACTGCTTTCTTACAAAACCATCGCTTTAAATGAATATCATAAACAAATTTAATCGAAGAATCAGATTAAGTGCATCACCACATGAAAATGTAATACGTATATATATAATCATTGAGCAAATTAATTCACCCCCATTCCATAAAAATTAATTTATGATACAAATCTCAATCTAGCCCCAATAATCCAGACCCAGATTGATGATTAACACAATTTACATCAAAATACAGGCTTTATTTAACAAATAATTATAGACGTATACAGATTACCAAAGCTTC
>Dhingra_Pear_16_GATCAG_L001_R1_001_paired_trimmed_paired_merged_contig_59612 ---NA---
TCTGAGAAAGTGAGGAGGGGTGTCATATTAGAGCATCTCCAATGGGAGACTCGATATTAGGGTATTCACCACTATTGTTAAGAACCTCTTTAGGACATCTCCAATGTCCTAAATGGGAGACTAGATAACAAGTGCGTTGTGGGGCATGCATTGTCGCTGCGCTTTGCAGCTTCAGCATTAACGTGGGTTCAAGCCCACTTTCTCCGATTCTTCAAACTGGGTACACGATTTATGAGTCCTTATCCGCATCCTTACATTTGAGGAT
>Dhingra_Pear_16_GATCAG_L001_R1_001_paired_trimmed_paired_merged_contig_59614 ---NA---
GCTGTATTAACCACCTCCAATCCCTGATGAGTTGGAAAAATTAGACACAGCGGAGTATTATATCAAGACAGAACACACTGAACTCAAAGGGCAACTTTTACATAATTTTAGAGAGAGAAAATGATATAGGAAGACGCGATGGGGGACTTCTGGATGATGGAACCATACATGCTCGCACATCCAAACTTCAAACCATAAGCTGTCAACCTTAATCACATTACAAGTGTTATAATTTTTATTGACTCGTAATACCATGTCAGCACGTGACCGCACAGTTTTCTTAGTTACGTTTGTGCACAACCTATGATTGAAAAAAATTATTAATGCATGCAAAACAATATGTCGAACCAATTACCTTCAGGAA
>Dhingra_Pear_16_GATCAG_L001_R1_001_paired_trimmed_paired_merged_contig_59615 ---NA---
AGCAATTCTAGCCAAAAGTAGCCTGCAGAGGAACTCCAGTTTCAGCAATGAGATAAACAATGAACAAAGTACATTATTTTGCTACTGCAAAATTCTAGCTGACACATACACAGGAAAACAATTAACTGGACAGATACTCCCAACTTTTAGAACTCAATTTGACACAATAAAGATAATATATTAAATAAGTGGCCATGGAAGAAACTCCAAACCAACAGATTTAGCTGTTCTAAACCACGAAGAGTTCAGAACAAACGAAAAACAAAAGGAACTCCCAGACCACAGACTAGTTATATATTATGAACTCACACAAATCTTCTCACTTCTGACATTAGGTGTCAAGAAGTTCAGCACAAAGGGAGACGTTTTTCTATGTTTCTAAGAAAGAAGAGCCATTGACGAAAGAGGGGGAACTATAACAGTTCAGAAAAAGATTTCAGTCTCTCCTTTCTTATGTTGAAGAACTCCGTCTTCCCTTCAAATTTTGGACTTCTTATTTCCATAGTTGATGAGAAAAAAATGGAAAAAAAAAAAAAAAACAGATGATTTCTCGAGCTCATTGACACACTATAATGAGAACAGAAAGGGAAGAAAAAAAAACCAATTATACAACATGCAACTTTTGAATAAAACCAATTATACAAAATAATAAATAAAAAAAAAAAGGTACAAAAAAAAAGATAGAAATTTATGCAAGTGCCCCAAGAAAGGA
>Dhingra_Pear_16_GATCAG_L001_R1_001_paired_trimmed_paired_merged_contig_59616 ---NA---
AAGGACCATCTTTTCCAAACATTTCCTTAGGAGAAAACAAATATGCAACACAGTGAATATTGGACCGTCACCTCAAAGAACCTTTGTTATACAACAGATACAGTGCCCCATTATTATCCACACAATATAAACTTTAATTAAACCTCAAAGGGTTTAATATATATTGATTAAAATATGATACGAGCATTTCAAAAGTTGACTATATCCTAATAGGCATGTTTTATTGCCAAACCATCCACAATCAAATTTATAAAGAACACCAGCAAGCAATTTCTAAGTAATTCATTACCTCGAAATTTACAACTCTCCTCTTGTCAGACTCAAAAGTGGAGTCCAGTTGAATGTAAAGATAAGGTACAAGGAATTAAAGGTCATACTATAATTAGAAATTTAAAAATTCCTTTTATCGAAAGGTCACGGGTTAGAGTCATGGAAACAACCTCTTTGCAAAGCAAGGGTAAGGCTGCGTATGATAGACGTTTTGCCTGACCCTTGCTAAGAGGGGAGTCTTGTTGGCTTAGGGTCGAGCCTTGTTTTAAAAAAAAATTTACAATTCTGTTATCAGTCTAGAGTTCTATCTCAATTTTATTTATCAAGAACAAGTGGAAAAAAAGAACTCGAAAAATTTGGGCTTCTATACTCACATCATATAACTTCTTA
>Dhingra_Pear_16_GATCAG_L001_R1_001_paired_trimmed_paired_merged_contig_59617 ---NA---
AGAGATGATATTTGAGAAAAGACATAAAAATAGACGGTTAAATCGTTGAAATATACAAACATATATATATATATATATATATATATTATAAACAAATTGATCCTTTAAAAGCTCATTATTATGTTTTTCATGCAATTTTCTTTTTAAAATGTTCGGCCAAAATTAAATATACCANNNNNNNNNNNNNTAGTAAAAATCATAGTCATACATTACCCTAATTCTGCAAACTAATCCTTTATGGAGAAAGCCACCAATCTATGTCTTCGATTGGCGACCCATTTTTGTGTGTAATTAATGTCTCATATTACAAACTTATTTCTGAACTACTCCTTAATCGTTTAATACCTATTTTAGGTAAACGTATTTGACAAAACCAAGATGTTTTTTTTTCCCATTCGATTGATTAATTCAATATGGGATAT
>Dhingra_Pear_16_GATCAG_L001_R1_001_paired_trimmed_paired_merged_contig_59619 ---NA---
ATTAAGGTTTCATGGTTTTGGAGTTTGATTTGTTTAATTTTCGAAGAGGAAATTAGGTGAGAGTTCTCGGAGCTCTAGAGAGAGAGAGAGTGTCTAGAGCTTAGAGAGAGAGAGAGAGAGAGAGAGAGAGAGAGGAACTTCAGAAAAATAGAGAGAAGTGAGAAAGATGAGTGGAAAGAAAGGGAGTGCCATGAGGGAGTGGAGAGTGCACGGGAAATTCCAAGCAAGTTGCAAAAAATACTATTATTTTATTTACCTATTGTCAGGGCTATTCAAGTGTAAGGGTGGAGATGCAAAAGATAGTTACTATTCACTAGGTGGATTAAATAGTGGATAGCCCTGGGGGGCCTTTCCCACGGTGGAATTGCTCTAAAGGACATGACAGGTTATAATCCTACAATTTTCTATTCAAGTTTATGACTCAAACCAATACCACATTATAAAAGCAGGGAAGAAGGGGTGGGGGTTAAACCTGAAAGGTGCTTCTCTTAGATTGGTAAGTATAGGTTTCCTCAATCACCTAAACCTTCCTTCCTCCCTAGTCCAGCAAGAACACCTCCATGTTCATACACAAAAACACATACAGATCAACAAAATTGCAAAAGCTTCAGACCATCAACTCGAATCACATCACGAAAAACTTCAGCAAGAACACCTCAATAATTGCTATCTCTACCTGCAAACACATAAGCACATGGATCAAATGACTAAAATATACACAAA
>Dhingra_Pear_16_GATCAG_L001_R1_001_paired_trimmed_paired_merged_contig_59621 ---NA---
ACAATGCCCTAAAATTTTCTGCAGAGAAAAGAGTCAGTGTTAGACATTTGGCATGAGATAATGATGAAGTGTAAAGAAGAAAGCTATTCCGCAGATCCGTAAAATAGCACGGTCAAAACCAGCAAGATTGCTAAAGTTATCTGAGTTGAGTGTAATTTTACATGTAAAGTGAGTGTAATTTTAAGTTGGTGATTAGCAATAGCATGCACTGATACAAACAAAAACTTGAATTCCAATGTCATGATGATTATTCTAAATCTAATGAGTAGTTTTCAATTAAAAAAATCTAGTAAGTAATTACAAATTATACGAACAAAAATATGCAATTGTGATTTATACTGCAAAATTTGATAAAAATAAGATGATGATTAATCCAGCTGGTTTCTTCACTCCTATTACATAAGACAAAAATACCAAAAAGTAAAAAAAGCATCAAATTTTCATTCAATTGAATAACATCCGCAAAATAACCCAAAATTCAACACATACGAATAGAAATAAAAATTAAGAAACCTTTCCAACAATTGAAAAGAGTAGGCTTTGTGTTCAGAAGTCAAGCCTACAAAGATAAGCATGTTCATTAACTTCATTAACATCCTCCATTTAAGACAACGCTATCAAAAGCACCAATCCTGCCCACCGTTGAAACAATTTCAACAAACCCAAATCAAACTAACCAAATTTTAGCCAACAACTGATCAAAATAACGTCGCACAAACCCCAAAAGTTGCACCAATCCACACATAAGTGTAAACTTGTACGGCAATTACTACAATCTGAATCAAAATTCCACTGTTTAACACACAGTGCTTTGGAACTGTATAAATAATATAAAATCAGAAAAAGTCCTAATCTTTTTTTAAACTCACAAAATTTAAGCAAAATGTAATCCCTAACAAAGATTTTGGAGAAT
>Dhingra_Pear_16_GATCAG_L001_R1_001_paired_trimmed_paired_merged_contig_59622 ---NA---
GCTCCAACATGGGATCAATTTCTTCCCCCTCACTGATTATTTATTTCGGTATTTCATGCATATTGATTTTTTCATTTTTATTAATTTTGGTTATGTGATTAGTGATTTTTGTTCTTCATTTTATTTTGGGTTTTCCTTTCTGTTGTTTTTAGGGTTTTTTGCTCTGCAAATCAAATTGCTTACATTTGAATTATTTTGTAATTATCTTAATCTATATTGGGTGGAATTGGGCCTTTCCATTCTCCAAAATCTTT
>Dhingra_Pear_16_GATCAG_L001_R1_001_paired_trimmed_paired_merged_contig_59624 ---NA---
AGGAAGCTATAACGATAACTCAAGTATACATTAATAGAAATTAAATGAACTATATGAGAAATAGAATTTCACCACTTATGGAGTCCTAGTAAATTGCAATGCAGTTATAAGCATAAAGAAGACAGTATAATGCAGAGTCATGCCTCCATACATTTGCTAACATAGGCTACTGTTATTTGTGCTATTTAACGCCTGATGATATGTGATAACAAAATTAACCAAGATGGTACAAATAATGACCATATAAGAGAATTCAACAACTGCATACCAAGAGATATATCCAGAAACCCATACCACAGTTGAAGTCTCAACAAATACGTCACACATGATGCCATGACAGAATGCACAAAGCATGATGTTATGGGGTAAAATAATTTTTGATTTTTTATATTTTGGTAGGCATAGAGTCATAGACTGTAGGATTTCTCATTACAGTACCTGTTTGTCACCA
>Dhingra_Pear_16_GATCAG_L001_R1_001_paired_trimmed_paired_merged_contig_59635 ---NA---
CTAAGGTTATTCCACTTTTAGTTTGGGACACAAAGACCAGCTCTTACTATTGTTTTTCCCCAAATTAAATGTTCAGAATTTTTTTACACTTGTTAATATATGTTATATAGGACAATACATATAAGTTGCCATCAAATCTAAGTACGAATGCGTGTGAGAGAGAAGTGAGTGCTAGGTTTGTGAGCATTGACAACCATGACAAGTGAGGGTGGGAGAAGAATGGAATGGAAACTGTGTGAGGGTAAGACAGCAAGTTTGAAAAGAAATTGTCAAAACTTAATCAGAATCCTAGTCATTAAAACGATCTTAAAAATACAAACAAACAAGCACACTCTACGTATGTAAGTTGCTTGCAAGCCCATTGGTTACCGGAGTTGCCTCACGCAACATATGGCTAAATTCATCTTGTGCCTGTATTGGAGAGGAGCGCGATATATTGTAGAAGCATATGGAGTTTCCATGTGTGAAATGTTTATACTGTTATAGTAAGACATTACTCAAATCTAGATAGAGACAAATCATTGTTTGCATATAAATGTGTTCATTGTCATTCTTTTTTTTAGCTAACTCCACTCAAAGAACTCTCAATACTTAACATAAAACACAAAAAAATTCCTGCAAAATTTGTGTATAGGCAATCTACTTCTAGAAACAGATTCCCAATACAAAACAAGGAAAAACACAAATGATGATACAAATAACCCCTGCTCTAGACAGTTTCTTTCGGTTTTCTATAAAGATTGTTGTAAACGGCAACGACTAGTATACAAAT
>Dhingra_Pear_16_GATCAG_L001_R1_001_paired_trimmed_paired_merged_contig_59639 ---NA---
GAGCATGTCTTTTTGTTATTCACTCAAATTCAATGAGGAATGCATTCTCGTGAAGAAATTAGCAATCAAGTTATGCTTTATACATTTGATACAACAAGAACTGCTTCTCTAATACAAAAACGTATAGAAGGTATAGTTGTGATTCATCGGTCTTCTTCTCCAGTACCGTATGAAAATATAGAAGTTGTTAATCACGACCCCCGCTTGAATATTCTGGCTGGAAACAAATCTATCAGGTGAATTCTGAATTTGAGTTAGCCTACTTGCAGTATTTGTATGCAAGGTGAACTCTGAATTCGTGTTAAGACTATTTGTGGTATGCAAACGCGGAAGTTCTGATCTTGTCAAGAATCAAGATGCAGAGTTTTGTAAGTCAGCCTCATTTGATCCAACAGAGAACTTGGCTATGAAAAACCCT
>Dhingra_Pear_16_GATCAG_L001_R1_001_paired_trimmed_paired_merged_contig_59642 ---NA---
CTTCATGTTCATGCAGTTTGATATTTCACTGACAGCATCTGCAATGATTTGACGTCCTGACTGAATTGCGAAGTGAAGGCGTCTGTCTCCAAAACAAAATAAATTTCCTCTACAATAATATTATTTTGACGTAGGGCTTACGATAAGGAATCTACTATTACGCGATTCTTTCTCAGTTTCATTTAAGCTTGTAATTTTCTGGAATTTTCTCGTAGTTTTCTTGGCAGCCAAACAGACGG
>Dhingra_Pear_16_GATCAG_L001_R1_001_paired_trimmed_paired_merged_contig_59643 ---NA---
GGGAAACTATGTTAGAGCTCACCCTGCAATGTTGTCTAGTGGGTGGAATCGTCTATTGTTTTGTACCCCTTAAGGTTCCTCCTTGTTAAAAGTTAGCCATGTTTGAAGACATAGCCATTTGCCTATCATTGCAATTATTTTAGTGTTTACTGGAAACACTATTCCCAATTAGATTTGTGAGTGGTTTCTATCTGGCTTTTTCTTTCTAGGACGATCCTTTAAGGAACATAAAACATAGACGGTCCGGACTACTGAATGGCTTTGCGGGATGGGGCTCACGTTGTGTGTCAGTGTGAACAGCATTCCTGTATGAGGATGTTTAATTAGACATCTTATCAAATCTTGTACTTTTTCATTCTTTCTTCCACTTGTTTGTTACCACCATAAGTCATGTGTTTGTTGTCTGTACTTGTTATCCTAAAAGCAAGTGTGACTTCTTACATTTCAG
>Dhingra_Pear_16_GATCAG_L001_R1_001_paired_trimmed_paired_merged_contig_59645 ---NA---
TTTCCTCCAAGAGAACAGAGCATAGCTCTCTTGGTATAACCAGGTTGCAAAATGTTCATAGAAATAGTAGAAGACCAAAACAAACGGCTGAATGTTCAACCAACATAAAACTTGGTTACCTCTGAGATACATAAAGGAGGAGCGCACAACTTACGTGTATAGGGTTGTGACCCTCAAGACTAAATTATATGTACAACAATAGTGCATCTATGATGCGACAGCCTCCACAACCTGATTCCTGAGTATGCAGATATTG
>Dhingra_Pear_16_GATCAG_L001_R1_001_paired_trimmed_paired_merged_contig_59652 ---NA---
TGAATCATTTATTGGACAAGGTTAGATTTAAGTTGTGCACAAGGCCATTCTGCTTGAGAACTATTTTAACATCAAAACAAGTGTTTAGATACCAATTTTATGTCCTTTCTTTCAACATTCTACCAATATTCCTTCACCCTTGCACTATGATGTGATATCAGATATAGTGACTATTGCTGAAGTTTGATACATATTTCAAAAGGAGTTGGAGTAGCTCAACACACATACCGTAAACTTTAAAGAGACCTCGATCTCTCTTTCTGTTACCTGTTATAAAGTAACTTTC
>Dhingra_Pear_16_GATCAG_L001_R1_001_paired_trimmed_paired_merged_contig_59656 ---NA---
ATAATCTTCCTCTCCTCGGCGCGCTGCCATGTCTCTCGCCATGGAGCCCACAAACTAAGCAAGTAGTGACGGTCACAAGACTCAAACATGGCGGATGCGTATTGGAGGTACAGCGACGACTGGCAACTGCGCCGTCGGCGATGAATATAGCCGTCGGAAAGCGTCCTCGCTCCGATTGCGGACAAGGAGTTGGACCTACGGCCACCACCGCCAACCACGCCGCTGGGAAGATCTT
>Dhingra_Pear_16_GATCAG_L001_R1_001_paired_trimmed_paired_merged_contig_59657 ---NA---
GGTGGGATCATATTCTGGAACAAAACTCAAAACCCACATTACAAAATACAAATCTTTCTGCATTCAAACAAAATCTTAATCCAAATGAAGAGAAAAAAATGGAGAAAACAAGAAAATGGATGCCTAATTTTGCAAAAATTGAAGCTTGGAAAATAAAGAAACATCTTCAAACCCTTTCAAATTCACGTGAAATATAAACCACATAAGAAATCTAAGATACATAGACTCACTACAGCTAAGAGTCTCAAACTTTCTCACACAAAGC
>Dhingra_Pear_16_GATCAG_L001_R1_001_paired_trimmed_paired_merged_contig_59658 ---NA---
GTATACATCTTGGCAAAAACTGACTACACAATACAGGCATGAACCAAAATCAAAATTTCATGCATACAAAGACACGAAAAAACTGATATACTTTGGATATTCGGCACGAAAACAAGAATTATATTACGATCCATCATACGCCATTTGAGTTTTATAAATCAGAGAAAATTTAAAACAAACATGGAATAAAGGGTTGGGATCATATTTTTGAACAAAACTCAAAACCCACATTACAAAATACAAATCTTTCTGCATTCGAACAAATCACAATCCAAATGAAGGGAAAAAAATGGAGAAAATAAGCAAATGGGTCGCTAAGTTTTGCAAAAATTGATGCTTGGAGACAACGTAAACATCTTAAAACCCCTTCGATTTCATGTGAAATACAAGCAGCATAAGAAATCTAAGATGCATAGACTTACTACAGCTAAAAGTCTCAAACTTTCTCACACAAAACAGTCAGTCGAGCAGTGAATCGAACGTAAGAGAACGAGTTGAGGAAGATAAAATGGGGATTAGAGATTTAGGGTCTACC
>Dhingra_Pear_16_GATCAG_L001_R1_001_paired_trimmed_paired_merged_contig_59659 ---NA---
ACCCACATTACAAAATACAAATCTTTCTGCATTCAAACAAAATCATAATCCAAATGAAGAGAAAAAAATGGAGAAAACAAGTAAATGGCTGCCTAATTTTGCAAAAATTGAAGCTTGGAAAATAAAGAAACATCTTCAAACCCTTTCAAATTCACGTGAAATATAAACCACATAAGAAATCTAAGATGCATAGACTCACTACAGCTAAAAGTCTCAAACTTTCTCACACAAA
>Dhingra_Pear_16_GATCAG_L001_R1_001_paired_trimmed_paired_merged_contig_59660 ---NA---
ACCCACATTACAAAATACAAATCTTCTGCATTCAAACAAAATCATAATCCAAATGACGAGAAAAAAATGGAGAAAACAAGCAAATGGGTGCCTAATTTTTGCAAAAATTGAAGCTTGGAAAATAAAGAAACATCTTCAAACCCTTTCAAATTCACGTGAAATATAAACCACATAAGAAATCTAAGATGCATAGACTCACTACAGCTAAAAGTCTCAAACTTTCTCACACAAAGCAATCAGTCGATCAGTGAATCGAAGGTACGAAAACGAATTGAGAAAGATGAAATGGGTATTTGGGGATTTAGGGTTTTGGGGTTTACCTCGAGGAGAATCGAGAGCCGGAGC
>Dhingra_Pear_16_GATCAG_L001_R1_001_paired_trimmed_paired_merged_contig_59662 ---NA---
ATTACTAAATAAGTACAAACCTGTGCCTTCCCCCGAAATACAGCACCTAAACCTCTGAAACCTTCTCTGCCGTTGGCCTCTTGCTGCGGCTTGAGGTCGGCAGCAGCCTAACCCTTCCCTCCTCACCCTCCTCTCTTTTCCTCTTTTGTCCACCCCCTATTTCATCACTATCTCCCATCTCTCCCTGATCTTCACCCTTCTTCCTCTTCTTCTTTTTCCACCCTTGTTTCCTTACTTTCTCCTTTTCTCTCCCTCACTTTCCTCCAACTCCACCACAGTTTTTCCCTCTCCAAGCCACCATGATTGGAGATTTAGATTATCTGTATTTGCTTTTAACTTTCGTTTGTTTTCTGTCTGAGCATT
>Dhingra_Pear_16_GATCAG_L001_R1_001_paired_trimmed_paired_merged_contig_59665 ---NA---
TGACACTGCAAGAGAATAAAGATTGTTTTTTCAATCAAAAGTACCTCCATGACGAGGCAAAACAAAATGAACATGACAACATTATAGCTATTAGCTAACCATTGATTAGATAAATGTGATCTTGTAAGTTCTGTCCAAAGAACTCAATGTACAAATATTCATTTATCACTACAACTCTAAAACTTCTTTTTCAGATTTATCTTGGAACTTATCCAAGTCAAACCATCTAATTATAATTTCTTCAAAACAGAGAGAGTACACATACTTAAAATTAAGGCAAACAAATATATAAATTTAGAAAAAAAACACTGATTAGAAAAGAAAATTACACTGATTCAGTTTCTTGTCAGATAGCCTTTTAATTGTTAAAAGGATAGGAAAGGTATGACTACATGCAGCCTGACATACAATTTCACTTCATGCTACAAAATCAAGATCAATATGAGATGATGTTCAAACCTAAGCAGACACTAGAAGCATGGTCATTGATATTCTCATAAATGTGAACTTAGGATTAAAGAGTTCATTAAATG
>Dhingra_Pear_16_GATCAG_L001_R1_001_paired_trimmed_paired_merged_contig_59669 ---NA---
AAGAAACCAGATGTGAAAATTATCATACTTCGTTTTGGTATCAAATTATTAAAAGGAAAGGCGGATTCATGTCAACTTGTGATTGAACTGAACAATCAATTTTGTCTTCCAGACAGTGATACCAAAAGTTAATTAGCTTATCTTTTACTTATAAACACCTATATCAATTTCCATTATCTTGAGCCAAATGCACTCGCATTTCACAAAGAAAGCACCTTCATTTACTAAACTAAGCTTAGAAATTCTCAAAACCACAAAGTTCACTTCTTACAATGAAGATACACAAATCATTTTCCGACATGAATTCTCGACGCCAGTTCTCTATCCATCCATCCTTCCAATCCAACATAAGAATCTCAATCAAATCTCCACTAAACAAAACTCAATTCACTCCTAGTCGAGAATCCCATTTTTCCAAGAAAGAAAGAAAAGTAAACACCACTTTCACAAGCCAAAACCCAATTCACATTTTATCCAATATTTCCACTTTGTAACGACAACCCAATTACAAAGAAAAAATAAATATCCCAAACAAGATAAAAAGACTCAAACTTTTTCCGTAACACACATGGGTTGGATAACATTCATCAGACACTTCCACAATCCAAACAAAACCCAGTTCGTATTTTATCCCAAATAAATTTACAGACTCAAACCTCTGGAAACTGGTCTTCCTACGC
>Dhingra_Pear_16_GATCAG_L001_R1_001_paired_trimmed_paired_merged_contig_59672 ---NA---
TGCTGGCTCCCAATCTTCAGAAGAGTCCGTCTGTTTTTCAGCAAAAGTATATGGGAAAAGTTTTTTCATGTGATACAGAAGCCATAAGTTGGTTGCAACAGATTTTGAATATTGTCTATATACAAGCCAACTGAATTAGATAATAGAAAGGAAAATAATCTGTTGCGATGGGTTCAAAGGGATGACTAAACCATATAGCTAAATTGATGTCATTTTGACCAGACAACGTCCTTCGCCCTACATAACAAAAATTCAAAAACAAAAAACCAAAAAAGAAGAGCCTGGAAACAAGACACTACTAAGATAAGTAACCATATATGCTAGTAAATGTTTGTTAATAAGTAGATGAGGCCATATTCCCCCCAGTATGGAACAGGTTCCCAAGCTTGCTTCACAATCCAGGAACAAAATATTAAGTACAAAATCCTTTGAATCAGAAGTCTCAAAGACACGAAAGCTCTGAGACATTTGAACAAGGAAAATGACTTTCTGAATTCAAATAATTGCCCCATTTATAACATATTTGAACCAATTTTCCAGAAACTCAGGTCATCATGGCAGTTTATCTGTGCATACAACTTGAAAAATATACATATAATGCAATTTGGGTGCTTAACATAATATTTTCCTTTCTTCCGTCCCTATAAAAGTACGGAGTAATACTTACTAATTATGCAACAAGTGATTCAATCGAGAGCCTTAAGTTCCATATGCAAGTATGCATACAAGTTATACAAGGTAGTAACGCAAGAGGAGGAAAAAAGATGTGAACAAAACTTAACAATGCGTTTAAACAACGATGGCCGCAATTGGTAAACATCATTAAAGAAAATACCTAGACTGGAGTTTCCTCCTAATCTAGAGCCTCAATCATTATATTTGAAATTTCACCAAGCAACAAATTTCCAATAAATTAGCATTTTAAATTATTGTCAGGAGATGGGTTTACCAATCTACACTAAAGATGGTGACTGATGAATAAGTGATGCTTCAAGAAAGAGAATAAAAATATAAACTCGATGAAAACAATAACCATACCAGTAGTAGAACACTAAAACTGGCT
>Dhingra_Pear_16_GATCAG_L001_R1_001_paired_trimmed_paired_merged_contig_59683 ---NA---
TTAATTAACCGCTAAGCAGAACGGCCATTTAAAGGACGCCGTTAATTTGTCAAACACGAAGCTGTGCGTTTCGATGCCTTTAATCGCGCGCACGCAATTGAGGGCTAGCGTGCGATGTTCTTCCCAATTTCGATTTTCCTGGAAAAAGGAAACAGATAAGAAACGAACAATCGCACCGACATTAACTGGTAAATAAGCTTACGAAATTCACACAGATCCGCTTAGAAATTTGGATTACAGTTAGATTCTCTCAGCGGATCCAAAACACACTTCAATTTTCTTCAAGGAAAATATTGATGGAAGGAGTTGAGGGCGGCGAT
>Dhingra_Pear_16_GATCAG_L001_R1_001_paired_trimmed_paired_merged_contig_59684 ---NA---
CTTTCCATTTTCCTATACCGAAATTCTATTGCACAGTAATTGAGTAACAGAGGGATTGCAGATCTCATCTCCTCCGAATGTTCGGCTTCAATGCCCCCCGTGTGTGTGTATTGGTTTCGGAGCTGCCCAATATCGGAATCTCCAGAGTCAAAGAAATTCTAACTACATTGGTACGAAGTTCCTATCTAAGCGGTTGAAGCTCTTGC
>Dhingra_Pear_16_GATCAG_L001_R1_001_paired_trimmed_paired_merged_contig_59685 ---NA---
TCACACCTTTGAAACCTCCATTTCTGTAAATTCCAGGCAGAAAATCACTCATAAATAATTGGTTTCCAGAATTTTACAAGACCCCAAAATCCATATAGTTTCAAAAACAATGCTGAGTTTTCTGTCTAGCCAAAAACAACAGATTTTGTCTGAGTTTTTGCTCGAGCCACTATATTTTCTTCTAGCTAGTTAATCTTCATTGAGTTTTTTCTCTCTATATATTAATAATCTTCTTTTTCTTGGATTTTCTCTGAAGTTTTTGTATAGAACAAAGGAGAAGAGAGAACGAGAGAAAAACAAAATGCACAAGAAAAAAACATGCTAAAGTGCTTAGAAAAAAGTCCCTTACCTATGGATATATAAAAATAAATAAA
>Dhingra_Pear_16_GATCAG_L001_R1_001_paired_trimmed_paired_merged_contig_59686 ---NA---
TACCATGTTTAATGCATCCTGACCATCATTATTAGACATAAAATCGGATCCAAATTAGGTAACTAGAGCAAGACTATGCTTAATAAACCCACATCTAACAAATATCAATTAAAATGGCCTTTTTTTCCTCTCAGGAGCCTTTTGTTCTTGAAACCAACAAGTTTTTGGGTCAGCGATTCTCACCTGTGTTTACATTACTCAAGCCCAAAGTCTCACCTCCGCATTGTGTGCTCCCCTCTAAGTTCTGCGTTGCCCTACCGTTGCATTGTTTTATAAACCAAGTAAGAACAATCTGTTACAGTTTCATTCCATGTTCAGTCCACAACCAGAAATTCCATGTAGTCTTGTAGTAATGCCTTTGATTAAAATGACCCAACCTCAAATCAAATACTACATCCAACTACACAAAAAACAGAACCATATCTACAGATAAATCTTTCTTTTTTTTCTGCCGAAAGCAGGGGAAGAGAATGGCATCGAACAGAATACATATTTGCGCTTTACAAGAAATTGAATTAAGATTAAAAATATGTTAGTAATGCAAAGGGAAGAAAGAATAACCAGCTCACTGTAGAGTGTCAAGGGACACTCGTGATGCAGTAGAACAGCAAAATAGCACACAAGGTTGTAGACACCTTGGTAGCCACGCATCTCAAATGGAACTAACAGTTTGTGCAATAATCGAAGAAATAAAAGCTTAATCATATATGATATGAACTACTCAAAATCACAGGAAATGCCAGAAATGGAGCAGTGCGAAAATAACACACACCTGTGGCTGCTCACAAAGCCAACAC
>Dhingra_Pear_16_GATCAG_L001_R1_001_paired_trimmed_paired_merged_contig_59688 ---NA---
TTTTTTCTTCATTAAGAGAAAACATAAACTTTTGTAACCGAAAGAAAAGAACACAGAAATTTAGAGAAATGAAAAAGATTACAGAAACCATGGAAAAGGCATCCACCGATGGCAAGCCCATAAACAATTACAGAACAGCTCAGTCACCAACTCAAAAAAGCATTACATGAAACAAAACACAAAAACCCTATCAAATATTTAAACTATAGCATCTTTGCCAATTAAC
>Dhingra_Pear_16_GATCAG_L001_R1_001_paired_trimmed_paired_merged_contig_5969 ---NA---
TTTTAGTGAAAATTTATATTTTATAAAATCCAGAATTCAAACATAACACAGCCTTTGCCTTTAACTTGGCTTAATTTGCTTCGCTCTTGGCTTTTGCCCCATCGAAACTTGCCGGCAAGTAGCCGTCTCCCAATTAAATACTCACTTCNNNNNNNNNNNNNNNNNNNNNNNNNNNNNNNNNNNNNNNNNNNNNNNNNNNNNNNNNNNNNNNNNNNNNNATAAATCATTTTCTCAATTTTTTCAATTTTCTCATCTGCTTCTTCTTCTTGTTATTTTCCAACATCCGACGCTCTGCACTCGTACCCAACCCGCCATGATTTTCCCTTCGAAAAGAAGTAAGAGACCCATCAAAATCCCCTTTCCACCTAAAAAATCCCATCTCTAATCACCAAATTCCACGAC
>Dhingra_Pear_16_GATCAG_L001_R1_001_paired_trimmed_paired_merged_contig_59690 ---NA---
ACACCACCCATCGCTTTAGCTACAACTGCAAATTATAGACTCCCAAGGATGAGTTTCGGTAGACGCATTCTCTATTGCCCACTAAATCTTCAAAGTCAAGCCCGAGAATCATTAAATGACAGAGATAAGACTTTAGATGAGTATCCAGTTTGGGATGCAAAGACTAAATTAGCAACATGAAATTTCTAGAAGGAAAGAAACTAAAGTTCAATTCCATTTTCTTGGTTATGTATCCAAGCTTATTCGATTCATCATACTCTGCAACATCTAACCACAGTGCGTAGCAAGGCACAACAAAACCTGCAATTGGTTTTTGAGATATATGGAAAGTATAGAGGATTGCAAACTAAGTGGTTAAACACGATTCACGTAGAAAATAACCTATTAGCATATTTGGGTTAAGACATTACAAGTACACGGAGAATCAACTGAGAAAGACCAACAAAAACTTACTTTTCTGCAGCTCCTCTGGCGTCAA
>Dhingra_Pear_16_GATCAG_L001_R1_001_paired_trimmed_paired_merged_contig_59694 ---NA---
CCGTGGAAATGATATCTTTAGACGACGAGTTGGACAATGGGAAAAGGGAAAGAAAACAGTACCAGATATGTTGACTCTTCCATGTCTGAGTTTGTTGGATCCAAAATTCCAAAGGGTTTTTATATTTTATTAATTTTATTATTTTGGGTGGGATATTAGGAAGCTGGGAACTACACGATTCATTCAGAAGTTTGATTGGTCTGCCAAGTTGTGGTACAAAATCTCAAGACTTGTTCTTTATTTCTCCTCTTTTTCTCTTATTTTCAAGATTATTTCCTTTCCTTTGTAAACCTGAGGAGGACAAGCTGGCCATTTGCAATTGTTTTTCAATTCCATTCACCCTTCAAATTCCTTGCTTGCTTGCTGCCTATTGAATTCCTCATCATATTTGGAGTTTTGGAGCATCTGATTGAATTTGATAAGAAAAGAAGAGAGATGGAGCTT
>Dhingra_Pear_16_GATCAG_L001_R1_001_paired_trimmed_paired_merged_contig_59695 ---NA---
AAACATATCCTCCAGGACCACCCCACCCTGAGAAACGAGTTAGATATGTTAAGAATCTAGATAATATGCAATTTTCAAGATCACGTATGAGGATCATAATCACCTGTAAATATTAGTTTCAAGGAAAAGGAATGGAAACGAAAAACAAAAAAAAAATCTCCTTCTTGTGCTGTAGTGTTGAAAAGGTAATACAATCTGATCTTCATGAAAAAAAAATGAAATCATCTATCATATTGAATTTTCTAAGCTATCAAGTTGAAGCTAGTTTACACGGCTCAAACGAGACTCAAGTGATTTCAGTGATTCTGATGAAAACTCGTTGATAAAAACCAAATTACTTGAGATAGAGCCTCACTCGCAAAAATGAGATACAAATTGAATCTTCGAATGGTTATCATAATCGCAAAATGACAAACATATTTATTCTTATTGCTTACCAACAGACGGCGAGTCAGATCTTT
>Dhingra_Pear_16_GATCAG_L001_R1_001_paired_trimmed_paired_merged_contig_59697 ---NA---
GAGGGTGGATATGGCAGCGGACAAGGACAGGCAAGTAAATTGGTCTCACTATCTGCCATTTTGGCTTAGCCAGTGTCCATATATCTTTGTTTAACTCAGTTAATGTTAGTTGTGATAGCTTGACTAGGCTTATACAACATTACTTATCTACTCTATTAGATAGTGCTTTGCATTCTTTTCCTTACAATTGATAGCGTGTTCTTTGATTTACAATTGACAG
>Dhingra_Pear_16_GATCAG_L001_R1_001_paired_trimmed_paired_merged_contig_59699 ---NA---
AGAATCTTACAGGCTTGCAATTATGAGAAAGGTAGTCTGTACCAATTAATTTGTAGACATAGAAAATGAACACAAAAAAATGAAGACCCAGACAAATCAAGTAATTAACGATTAGTTTAATGACCAGATCGAATATAATCAACATAACCGGAACATTAAAAAAGTACTAACTCTAGATTTAGGGACTAACCCACAATGCTTTTAACATATGTAACCTTATTCTTAGTCTGGCACGGTAAACTCTAATTAAAACCATGAATGCAGCACGATTTTGATTGTTGCAATAAAAGAGAAACGCCATCATTAGTTATAATACGTTACAGTAGTTACATTGTTGAAAGAAGGATGTCATACCATGTCACCAAGACCAAGCATCAT
>Dhingra_Pear_16_GATCAG_L001_R1_001_paired_trimmed_paired_merged_contig_59700 ---NA---
TGAGATGACTGTGATTCCTTAATCATAGAACAATAAACCCCATTGCATATATATTCTGAACTCAATCATGTTTTCAATAATGATTCTTTTGAGCCACCATTTAGTTAAATTACACAAACCATTCATTTCTGTTTCTAAATGAAGCCTCACGTTCACAACAATTAGGAACATCTGACAACTTATTGGATCAATAGCTCTAACACTAAAGTTGCAGAGAAGAAAGCTTTCTCTTTTTTTTTTTTAATTCGTTTTTATATTTCAAAACGACAACTCTCTTTCTAGATTATGCAAATACTAAAAGCATAAAACATGGCCAGAAGAAGTTGCT
>Dhingra_Pear_16_GATCAG_L001_R1_001_paired_trimmed_paired_merged_contig_59702 ---NA---
ACCAATGAAATTAAATACTGCCCCCCCCACATATTTTCTTCAGTTGTCAACGACCCTATCAAATGTCCTCCCTTCAAAATTGAAAAGAAACGAGAAGAACTTACCTACAACTGGACCCAAACAATGGGGCGCTTCCACATTTGCGTCCCGTTACAGATAAATACTTTCTGCAACATCTCCTAATCCAAAGAAGCCACCATTTCCTCAACCATCAAGGAGACAATTAGTACAAATAAATACGATTAGCGGGCCCATAATTGCTACAGGGGTAATATGTAAACTAAACCGTTAAGAAAACATATGTATATGCAGCACAACTTTGCATAGGTCCCAAATGCTAAGAACGCAATAGCAAATTGATCAATTCAACACCCCACCACCACCACTATTCTGAGATTTCCGATGTCGTTTTCGGATGATG
>Dhingra_Pear_16_GATCAG_L001_R1_001_paired_trimmed_paired_merged_contig_59704 ---NA---
TGTGAGGCCTACAAGTCTGCAACAACTTTTGCCTAGGCAGGCAAAATTTTATTATCCTTTCTGGACTAAACAAAGTCAGCAGATCGAAAAAGACAACTAAACCATACAAAAAATCTGATCATCTACTCATCCCACCTTGTAATATTTGTTTTTCCCTCCATCGTCACACCATTTTCATTGGGTTCTTTTGAACCTGAAAAATACAAAAAGATTCCGAATTTCTGAAA
>Dhingra_Pear_16_GATCAG_L001_R1_001_paired_trimmed_paired_merged_contig_59708 ---NA---
AAAATTAAAAATTAAACATTAATTAGTATATGCATAAAACAATAATTAACAACAAATGAAAACAATAATTAACAAGAAATCAACATTATTTACTATCTACATATCCCTTTTTACTTCTTATATATTTTTTTAATTTTTAACCATCAGATCGGATGAATTGAAAAATATCAAATAAAAAAATTAACAAAAATGCATGAGAAGTAAAAGAATATATAGATATCACATCCCAAAAGTTAAAAGAATTACACAGAAGATATGAGCTTCTTCTGTAGTCCACTCTATATATCTTAAACAATTTCCCGGGGCAGAGATCCAAAATTCCAAATATAGCACTAAGACAAGCTACAGTTTAAGCTGATATTTCTACTTTTGGCACTTTTTTAACTGTATCATTGAGATCACATCAAGTATACAGTATACGATAAAATATAATAATATTTTATATATTCCAGCTGGTTCCATGAATCCAAACATTTCTGACTTTTCTTCTGAACCAATTAACTCGTTAAACATGTCATGCATGCAAATAAAGTGAATGAGAAGACTGATGT
>Dhingra_Pear_16_GATCAG_L001_R1_001_paired_trimmed_paired_merged_contig_59710 ---NA---
AAATAAATCAACCTCAAATGGTCTACAACATATAATAGGAATGTAATATTAAAGATTAATGTAGATTGTGAATTGATCTCCTAAGATATCAATCTTATATTAGGTTTTTTATAATACAGTAAGAGTGATAGTCCTTGATTTTATGTGAATATGATACCTTAGTTAGAGGCTAAGAAAGTGGGATTAGGTTTCCTGTATGAACGGAAACCCTAGCCCATATCTTGTATAAATATCGGTCCCTGCAAGCCCTGAAACTGAAACAACTGAGGCTTCCCAAAGTCATTGTTACACGGTTAGGAGTTTGTAGAATACTTGGTATTCCTCCAGAACTTCCTCTCGACTTCAACTGCATCCATGGCTTCTGGGCCTTCAACAGGTTAGAGTTTCATCCTTGTGCTCTGTGTTTTAACTGTACAACCATTCAAAGCTAACATTTCCGATATAGGACAACTCCACATCCTTACACCATCTGTTCAAAAAATGTCTCAAAAGAAGCAGCTCGCATTTTAGATGTCGCGTGATGTGCTCTTGCCCAATATGCCCCAAATATAATTCGCATTATCCTCTGGTTTTACCTCTGCCTCAAGACACTTGAACTTTCAGCTACCATTGTATGGTAGAAGCTA
>Dhingra_Pear_16_GATCAG_L001_R1_001_paired_trimmed_paired_merged_contig_59711 ---NA---
AAAAAATAAAAAATAAAAAAATCCAAAAAAAATATTATCATCCGGAATGGCCTAACCAACCTTGTGTCATTACTATAAAGCAGCTTGACATTATTCTCAAAACACTTGATCACCACATTAAGAAACAAAGAGATCTTATTCTCCGAGACGCCGCTCTCGCTTACATGGCATACCACGGTGAAAAACCACCATTTGAATCAACAAAAGTTGAGGACAGAAAAATTCAGACAGTATT
>Dhingra_Pear_16_GATCAG_L001_R1_001_paired_trimmed_paired_merged_contig_59717 ---NA---
TTCTTGTTAAATTTGTCCATTAATCTTTTTCAATTTATTTAATTTGACGATCGGAAATTAAGAGGTGTGTGAGAGATAAAAATGAATATATGGATAACACTATCCTGTTAGCAATATGCCAATAATATTGTTTTTCTGGGGACCTCATAAGATTTTAGGGTTTGAAAGACACACACTGTGACCTATCCATACTAGCTGGAAAGACCATCTGTTTGTTAATGATTGGCCAAGTACTCCCATAGCTTTGATGACATGATTGCACTTTTCACAAAAGTATCAATGTCCTTCTCTTCATGGATCATTGGCACAACTGGCTCAACATAGCTAACATTTTGAAGAAGGAAATGCAACCATTTTGTACGCATAAGGCCTAAACCAAAGATTGCATTGTTAAAAATACGCCTTTCCGATCGTATACATCGAACAGGAACTCGAAGGGTTCTCATACATCGATTTTCACTCTCACGTACGAAGAACCAAGTAGGAGGTGTGTTACGATCAGTCTTCTAAGCTCACTAGCTAGCAAGGTCCCCCAACTGATGCC
>Dhingra_Pear_16_GATCAG_L001_R1_001_paired_trimmed_paired_merged_contig_59719 ---NA---
TCAAACAAGCAACAAAATTCAACCCAGAAAACGTGGCTTACGTGCGAAACCCATTTCAGACCCCAAACACAAGAATATAGAAGTTGTTCTGTTTTTTCCACCCACGCCCGCCATTTCCTTCTTCTTTCTTCAATGGCTGCCTAGAACTGTTGCGCCATTTTCTTGAAAAAAAAAACCAAAGAATTCGGAACCTAGTATTGTGAGACGTGTCAGAGCATTAGTGGCGGTGGAGGTGGTGTTGGTGGTGGTGGCGGCGGCCATGTTGCTTGTCTCTGCTTTTCCATGTGCTT
>Dhingra_Pear_16_GATCAG_L001_R1_001_paired_trimmed_paired_merged_contig_59720 ---NA---
CAGATGGCCGCACAAGAGAAGTACTCCGCACATCCATCTACAGTTATCATACTTATGTCAGTCTTCCCTTAGAGGAGTTACAATGCAGCAAATACTAATAGTGGAACTTAAAGATCACAACAGACATTATCAATCAAACTTGCATGGATTACCAGGTGGGATGCACATGGTTAAAAGCACACATAACCAATGCAATGTGCAACACAGTCCACAGCTTGAGAACAATAAAACAGTGCTAAACTAGCATGCATAATCATAATTATATGCAATCATGTATGCACTACAATTCCGAGAAAAATGAAAAAGAAGAAGACTACATATCAAAACCTACTAAAATGCACAAAAACAAACTACCTTTCAATACCATGTCCCCACTCATTCAAGTAAAGAAATCTTCCCATGCATGACATTTCAAAGTGATATTTAAGTGGAAGAAGTTCCATATTAGATCAAGGTTAACCATCCGAATAAGCCCAGAAACCCAGTAGCAAAATACAATAATCAAAACAGTTTACGATGATTTCTAAGGAATCTTTAGACAAAATGCAGTTTAGCCAGAACCACAACTACAACGGTTCCTAGAAGCTAATTCTAAACAAAACATTCATTACAGTACTCAAGATATTATTACTATTATAATTATTATTATACGAACAAGGCGAGTGAAGAAAGCAAATGTAGCAGAATTTTTCCAAAATACAAACCCTCATATCCACCAAAGAAGTACGA
>Dhingra_Pear_16_GATCAG_L001_R1_001_paired_trimmed_paired_merged_contig_59723 ---NA---
AAAAAAAAAAAGAAGCAAAATACTCAATGTAAAAGACCAAGGGTTGTGTGGTTGTTTTTTTCTGTTCAAACCTTCATCAGAACACATAATACAGGCCAATAAAATATTTCCCCAAATCTGAAACCTATAAAACTAATTTAAAATTCCTGCAACTAAAAATTTGAATAAAAAAAATCATCAAATTAAAACTCCCAAACCCAATTCAATCCTTGATTAGAACACATAACAAAGGCTAATAAAATATCTCACCAAAA
>Dhingra_Pear_16_GATCAG_L001_R1_001_paired_trimmed_paired_merged_contig_59726 ---NA---
GGCCTCTTAATTTCTTACTTATAAAGTTGGTGTTATTACCCTTAAAAAAGTCATTACAAACTAAATACATACATATAAACAAACCAAAGGCCTAAAGTTAACATATAAACAAGCAAAAAATGGGCCAAGATAAACAAACTACAAAAGGGCCGACCAACAGTTGAAGCCCAAACACACAAACGAAGTTACAGACTCCAAAAACATCTACTGCATCCACCACCGCCACCGCCACCGCCA
>Dhingra_Pear_16_GATCAG_L001_R1_001_paired_trimmed_paired_merged_contig_59727 ---NA---
TGTCTTATTTGATGCATTATTTTGGAATGCTTTTGAATTTTTTTGTCTTGGGGTTTCTGTGTCTAAATATTTTTGTTGAAGCTTGGTGACATCAAAATTACTATTCACTTTTCTATTGGTTTTATTAGTTTTATATATGGATTTATTTATACTCCCTGCAACATATAAAAAAATCAACTGTGTTGTCATACTTTTTTGATTTAGCTTTGAGTTATGATTTATGATATTGTAATGGGTTTGTTCTCATAATTCATGTCAAGGCATTTGACTCTGTTGGTTCCATGTTTGAAGCCAGGAAAACTCATATGTTGCTTTTGCAGTTTGATTAGCAGTTGCTAATTAGAATTGGCTAATTCTT
>Dhingra_Pear_16_GATCAG_L001_R1_001_paired_trimmed_paired_merged_contig_59728 ---NA---
TTTGAACCCAATAATCAAACAACTTGACTCGAGGAAGAGCTAACTGGATTTTACAAGTGCTCTACTCCAAATCTGACATTGTAATTTACAGATAGATTACACAAGTTTGCAAGTCTTAAAATAAGCACCATAACATATGCAAGCCTTGCATTAATGCCTAAGCGAAAACCAATTGGCGCATACCCCATCCGAGTTTTCTACGTTCATCCCCTTCGATTACTACTTTCTATACATGAAATAATGTATGACACCAAATCCACATGTGCCGACGTGGTCGGAAGCAAACTAGGCAAACCGTAGTATATGAGAATTCAACAACCGCCAATCATCCCCATCCGGTGCTGCTCCAAAAGTTTCATCCATTTAGCTTCTAAGAAAAT
>Dhingra_Pear_16_GATCAG_L001_R1_001_paired_trimmed_paired_merged_contig_5973 ---NA---
TGGGGTTTGTGTTGGCGGTTCGATTGGGTTCGAACTGGGTGTTGATGGTTGTTCGAGTGTAGGTCTAGCGGTGGTGGGGGGTAGGGTTGTTGTGGTTTGATGGTGGAGGTAGTTGCAGGTCAATCACAAATGAAAATTGCGAACCAAAATACAGAAATTAACAATGGTGGACAATCCACATGCATTCGAAATCAAAAGAAAACCTCAGAAATAGCAAAACCCACATGCGAATTTATACCAAAAACCAGA
>Dhingra_Pear_16_GATCAG_L001_R1_001_paired_trimmed_paired_merged_contig_59730 ---NA---
TTCAAATTTCACGGCAAAATTTTAAAGCCACAAGGTCGCTACATCTCTGAAGCATTGAGCAACAAAATTATCAAAAGTAAAAAATGATAACGTGAATCGTCAATATGGCAAAGAAAACAAAGAAGAAACACCAAAACAAATACAAAGCAGCAGCTTCATAAAATATTAAACAAAAAAATAAGGAACCTATAAATTTAAACCTCAATTTTTTTTTAAGAAACATGAAGAGGCTCACTATTACAAGATATGTTCACTGGATTCCATTGCAAAGGACCAAGAGGAACCAACGACCAAAGAGACAAAGTGAGGGGCTTCATTTTCAGTATATGTTCAAGACAAAGTGCAAGGGGCTTCCTTGTCAGTGTCTGTTTCGGCTTCAACAAAATAGTAAACCAAAGTTCCTCCAGGCACTGACATTGGCATCAACATACCCTGCATGACGTCTGACCCTGGTTAACATCTCTCTCGCAAAGTTGAAGAATACTACTGAGATATTAATTCGGGTTTCACAGTCTTGCAGAGGGAGAGGCCTTGGGATGTTCATGCAT
>Dhingra_Pear_16_GATCAG_L001_R1_001_paired_trimmed_paired_merged_contig_59731 ---NA---
ACAATAATGCATAAGAGGCACTAAAATGCTTCACCAGAAAGTAACACCAATAATTTTCTAAGTAGCACGAGTAAATGATAACAAATGTATTTACTCACACGAATTGTGGTCCTAGAGTTATATATAAAACCATAGAAGATAGAGTTGAAATTTAAAACATTCAATTTTGGATTCAAAAGCTAAATAGTAAGCCAATTCACATGCAAATGA
>Dhingra_Pear_16_GATCAG_L001_R1_001_paired_trimmed_paired_merged_contig_59733 ---NA---
ACCTTCCTCCTCCACCGCCACTGGCCAAATGGGTTACCTTAGATTTGTTCAGAGATTCAATATATGACAGCGGTGAAAAACAAACGAGCCGAAGAAAATTTGACCTTTTACCGACCAAACCTCCTTAAACGAAGCAAAAGGTAAAAAAGCGCAAGATTTCCTTCAAATGGTAGAAAACCATGAAATGGGTAGCTCTAGATTTGGCTGGTGAAACATGTTTGGTCGTCAGCTGGTGAGCAAAAACCCAAATGCAAAGGAAGGAGATTTTAAAGGGAGAAAAGAGAGAGAGGAGAGAAGTGACTTCCGTTTCTTTTTCGATGCAACAAAAACGACAGGCAGATAGTGAAGTGAGAAAACGTTTACTTCTTCCTACAGTCTCTCTCTTCCTCTCTGTTTATGTGTGAGAGAGGGGAAGAGAGGTGGGGAAGGGAGAGGGGAGGCGCGTGAGCCACCGTGAGAGTTGAGCTATGTTTTTGTGCATACAAGACATGGTGGGTCTGAGATTATGGGGTTTTGTGGTAAGCAATTGATGAATTTTAACGAGAGGAATAAGG
>Dhingra_Pear_16_GATCAG_L001_R1_001_paired_trimmed_paired_merged_contig_59734 ---NA---
TGCCTGTTTTCTCTTCTCTTCCTCTGCCTTTAATATCTCCTTTTGCAATTGGGTTTTGTTCACCAGCTGATGAGCAAACATGTTTCACCAGCAAAATCTAGAGCTACGCATTTCATGGTTTTCTACCATTTGAAGGAAAACTTGTGCTTTTTTACCTTTTGCTTCGTTTAAGGAGGTCTGGGCGGTGAAAGGTTAAATTTCTTTTCGGTTCGTTTGTTTTTCACCGCTATATTGAATCTCTGCACAAATCTAAGGGAACCCATTTGGCCAGTGGCCGTGGAGAAGGCAGGATTCGAATACAAGGTACGTGCTTAGGTGGATTTCGTTGCAGGAAAACACTTTCTCTCTGCTTTTGCTTGTGTGAAATTTTTATATTTCTGTGGTTTTTTTTATCTGTTTGTGCCATCAATGTTATGTGGAAATATTGTTTGTTGATGTATTGCTTTCTGGTTTTGGTGTTTTGATTGATTGATTGTTATCCATGGACTAATAGCTCTTCATCTAACTAAATTAAAATCTCTCTTAGGGTTTGATTTCTTTGAAAAAAGCACAAGTTTTTGCTTTCAATCTAATTTTAAAGGCCCCCCTTTATTTTGTTGCTCTTGCTTTGGATGTGGGTTGTAAACTTCTGCAATTAGTATTGGCCATATGCTGCTGAGAAGTGTTATTTTTCTGATTCCTTCACCTGGTATGCATTTTAGTTTGATATCATTTCTCTACTGGTTTTGCATCACTGCATGCAATCTCATATGTGGCTCATTAGTTGTGTATTTGATTTTTCTGTTTTGGTATCAGATAGAATTTCTATCAACTACAAGATATAATTTGGTTATGCTGCATTCTCTGTCGCATCTGTAATTTTGAAGATATAGGATTTTTCTGTATCGAATTTCCGGTATTGAATTACCTAGACTGTCTGTACTTTCTTGCTGCACCTACCGTCCTTTCTTTTGTTTTGCCTTTCAAATGGAGTGTTTGAAAGTTACCAAGTCGCTTCTTATAGAATGAATATTGATTTGGATTCTGGATAATGAATCTTTTCTGTGGGAATAACGAATAAAAATCTCCGAAGGTGGGTTGATTACTGCTTATGTGTAGTCTTTTGATTAGTCGGAATCATGTTTCATTCCTTTTATGTAATTATTAAAGGTAGAAGGGAGCAGTATTATCTGCTGATTATAGTGTCATGAATCAGTCAATCATATCAGATGAGAGAGTTAACTTAGCTGACATCTGGAAGTGATATGCCATCTTTGATTCGTCAATTTTGAGTTTGTCTGTCTCCGACTTGTATTGGTTTGGACAACTGGTTTTGTAACTAATATATTGTTAGTGATGCCAATCTCGCGGTCGCTAACTTGTGTAATGGCAAGAGAATCTCATTAACATAATTTTGTGTATTGTAATTTCTAGATAAGAATCTTTTTGTATTATATTTGTGTTCAGGTTCTTTTCACTTTACTTCTCTT
>Dhingra_Pear_16_GATCAG_L001_R1_001_paired_trimmed_paired_merged_contig_59735 ---NA---
TTCATGTCAATAAAATTTGTCCTTCCTAGAAGATAGAAGATAACAGATTATGAGAGACAAAGAAAAGCAAAAATAGTATATAACGATAGAATTTGCAAACAAACATAGGAATCCACACATCTAGCCAAACATTATAAATAGACGAAACAAACCTCCAAACGTAAATCTGTAACACAGCGAGAAAACTGGGGTAACAGGACTGGACTCGACAGACATCAGGATTTGACTCATTCATTTTTCAATATACAATGAATTCAGTATCAGAAGACTGGGGTTAAAATACCGAGTCTCTGGACAAAGCGTATATTTGTTTACTGTATGTTGGCAACCTAACTTCAGAGGATGGTTAACAAATTCGTTAAATAAGAATGTTTATGCGGCTCTCATATCAATTGAAGTTAGTTCGTTGTCCCCTGATATATGAGATCTTATTAAGTAAAACCATAAGTATATTTTTTTTTAATTGCTACAGATGATTGAAATCTTTATGTAAAGAAAACAATCTTATTGTATTCAAGGCTTAAACAAAGGAAAGCCAAGAACTCAGCGATAAACTAACATCGATTTCTTGACTTCAGGATTGAAAACTTCAGTGGCATATGCTGATGGTAAAACTTTTGAATCTCAACCATTCTCTCAAAAACCGTCAGATTTCTGTGGGAAAATGATAAATCTAGAAACATCTCTTTAGTCGCTTTTGACTGCACTTCCAGTATAACTTCAATATTTCTGGCAGACTGAACTATATTTGTTGTATGCCTTAGAACTATGGGAAAACAGGCAAACAATAAAAATTTAGAAAATAGTGTGCACATAAGATGGAAAGAAAGAGAGAGACCTCTTCC
>Dhingra_Pear_16_GATCAG_L001_R1_001_paired_trimmed_paired_merged_contig_59736 ---NA---
CGGGGTTCTGCGAGGAAGAACCGAACGCCGGCACAAAATTAAAGCTTTGATATCAAGAAGCAACCACAGACAGACAGCAACGTTAATTTTCTTTATATTTTTGCGTGTTTTTATTCTTGAGGCGTATATTTGTGCGTGTTTAATTATTGGTGAGGTGAGAGAGAAGGACAAGGAACGAAGGAGAAAGGCCTGAACAGATTTGAACGGTGGC
>Dhingra_Pear_16_GATCAG_L001_R1_001_paired_trimmed_paired_merged_contig_59737 ---NA---
GAAATGGGTTAAGAAGGGACAATTCTTGAGTCTTTGATTTGAAGTTATTGCTTCAACATTTTTAAATAGTACTCATATGCAGGATAAAAAATAATTGGTTGATATTCTTCATGATCTATAAATTTGATCTTACCGTCATAATTTCACTTTTCCAACGGGTGAAATTCTGGTCTAATGACATTTTATTGAATGTTCCATCTCTATCTCCACAGAAAAACAAGCTGAGGGCTGATTTCGTTTTGTCTATATATAGCCTTGTGTTTTGTTATTGCTATTGCCACAAAGCTGCTATTAGTTAGTTTTGTGATGTTTTTGTAGTTTCTGAGTGTCAGGGTGAAGTTGCTATTTATCCTGGTTTGTTTGTGCTTTTGCAGACTTCTGGTCCGCTCTTGTATTTTATTGTTTCTTTGCAA
>Dhingra_Pear_16_GATCAG_L001_R1_001_paired_trimmed_paired_merged_contig_59740 ---NA---
CCAATCTGTGAGCATTTAACAAATACCTTACTCGCTACCAGTTTTGATTGCTGTTCACTTTTTGCACCGGTGCATACCTGAAGTACCATAAAGATTAAAATTTAAATCTATTAACCATAGACATCCAAGGTATGATGGGTGCATAACTCAAGAATCAAGATTTAAAATCATAAATAAGGGAGAGCAGGGAAAGGAGAGGGTGTATATCAAGTTGAAAGGGGTCGACAAAATGCAATGCAGCAGTTACCAGGGTTGTGACATGAGTAAACTTAAAGCCAAATTTATTACCATAGAAGTTTAGTATATAAACATACTCATAAAAGGATCAGTCCATCACCAAATATATATCTTAAGCATCAAAATTTAGGAACACTGAAGCCTGCTTTTTAGCTCTTGAAGTATTGACTTCAGGTGGTTCCACCTTTAGGGCTTGGGTTAGCAATGAAATAGATGAATAATAGCTTGAGTAATTACAAGAGATAATGTTAGTGGTTAAGACGGGTTAACATGCAAAAGCTTTCAGTCTTTACAAACGTGAGATTTTTCAGTAGGTGTTGATAGGAGCATATTTATGCGACTTAATTGGCTTGTTCTCATGCATTTACGTT
>Dhingra_Pear_16_GATCAG_L001_R1_001_paired_trimmed_paired_merged_contig_59743 ---NA---
CTTCCGATCTCTCATACGTTAATTTGGACAAGTTTGTAAGACGACGACGTACTGTTATGCAGAAAAAAAGAGAAAGGAAAAATGCCGTTCACAATAAGAATCTGAAACAGAGTAGTAGAACGCTAGTCGCAACAATTACTCTCGCAAGATTTCACGGTTTAGCCTATTCACAATCCCAGTGCAGATCCGGAACTACAAGTGAGTGGCAGAGGA
>Dhingra_Pear_16_GATCAG_L001_R1_001_paired_trimmed_paired_merged_contig_59748 ---NA---
AGGAGTGCACTACTTAGGAGCCATCAGATTTAAAATCATGAAAAGATTCCAAATTATATTGAGCCACCAGAATCTCTTAATGTGAGAGAAAATGAGGATGACTCCAGCAATTACAAAAACTTTAATAAAAACCAGTAGTAAGTTTATTCCAATAAATGAATAGATACAAATTCCAGAAATGGTAATGGAGTAAGCCATGAATTCTCACTCACTTGGACATAAGATTGTGGCAGGTGT
>Dhingra_Pear_16_GATCAG_L001_R1_001_paired_trimmed_paired_merged_contig_59749 ---NA---
ATACCTTTCTTAAATGTGCCCACAAAGTACTTACAAAACCACCCAATGGAATCATTAAAAAAAAACATCACATAGGAGCCAACAAAATAAAACCCTCCAATTTCCCAAACAATCATTCAAGGAATTAAATATCTCAGGTCCAGTTTCCGTAGTGTCAAGGAAAGAGAGCTGACGAAGGCGCATAAGTTGCAAATTGGCGTCTGAGTGTGTGAGCAAGAAACCCATACTTTGTACACCTTTGTCTAAGTCGTTGCAACCACTCAGATGGGGTAGTGCAT
>Dhingra_Pear_16_GATCAG_L001_R1_001_paired_trimmed_paired_merged_contig_5975 ---NA---
CATCTCCCACACGCAGAGAGACGGGTAAGTAAACCTCCATCTCCCTTTATCATTTTCTCTGGTTTTTGGTATAAATTCGCATGTGGGTTTTGCTATTTCTGACGTTTTCTTTTGATTTCGAATGCATGTGGATTTCCGCAATTGTTATTTTCGGAATTTTCATTAGGGAGACGGAGGAAATAAATAAATAAAACTCTGATAGTTGCTAATAATTCTGTATTTCGGGTCGCAATTTTCATTTGTGATTCACCTGCAACTACCTCCGCCACTAAATCACAACTGCCAGACGGCCACCACCGTTAGACCTCCACTCGAACAACCATCAACACCCAGTTCGAACCCAATCGAACCACCAACACAAACCCCAGTTCCCAGATATTATTTTGTAGC
>Dhingra_Pear_16_GATCAG_L001_R1_001_paired_trimmed_paired_merged_contig_59750 ---NA---
TTTTTATTTTTAAGATTTCGTCTGAAAAAAATATATAAAATATAAAAAAATCCAACAACTAGATGACGTTAACTAGCCATTGCTGCTGATGTCAGCACGTTGGAAGGTGACAAATGGGCCCCAACAAACAGCTGAGTGGACAGTTAGAAATAGCCAACCCGATAGCCAGAAGGCCATCATTCGGCCTGGTGGATTCCACACATTTTTGACCCAACCTTTCATTGGAGTTGGGTATTTTTACCAAAACGGGCTTAAAAATTGCCTATGGTCATCTTTCCAAATGATTCCCTCACCATATTGTTACCCTCCTTACTGGATTGAAGCCAATGCGGAGCAACATGGACGAAAGCTTGTCTATATCTACCGGTAAAGTAATACCGAGTCTCATGTGATGTATTGA
>Dhingra_Pear_16_GATCAG_L001_R1_001_paired_trimmed_paired_merged_contig_59754 ---NA---
GGCCTGTAAATTGCATGCAATTAACGAAGATCAAACGGCTACACTACGACTTTTCAAGAGAGAAATGAATATAGATTGAAAAGACGTTTTATCAAACAAAAATTTGACACAATGAATCTCTACACGCAGTCCCAAGTTCTCAACCGAACCATCATGTCTTATGTCCAAGCAAACCGCATAACTCGGGTGAAATGCGCACAATTCTTATCCTCAGAATGTCTTTTCATGATATGATCCAAAAATTATAATCTTTTGGTCCTTTACAATGCCTTAAGTACAGTAATAACACAACAAAAACAACCAATGTCAAACTTCTTTCCCTCGCGCCGTAGATAAAATTGATACGAATTGCACATTTATATGT
>Dhingra_Pear_16_GATCAG_L001_R1_001_paired_trimmed_paired_merged_contig_59755 ---NA---
ATATCAGGAGCATCGACAAGAGCCTACAAAGACACACAAAGCAGAAGTACGACAATCAAAACCATGATATGCACAGATGATGTCAATGTAGAAGAAATATACAAATGTACTGTATAAAGAGTGAAGTTCTCTGAAAGACTACCAAACATATGAGGAGGGGGGCAAAAGTTCAGGACGGATCCCAACCTGACTCCGACTGAAGTTATTACGAAAGTGACATTAACCCAATAAAAACTTTAGGAATAACTGGATCAGCATTTGAATTTTGAAATATGATTCCTCACTACTTTGCACGGTACACGCTGTCGACACGACAATAAACACCGAATTTCCTTCTAAGATGTAACTCCAATGAAGCAGATTTCAGTACAGATATATAAAGCAACAACTAAAGCAATACAAAAACCTAACCGCTTTCGGACTCACTGAAAATTTACACGTACAGGTCCTAACAGAAGCTTTGATTCAAAACTTATCATAGCATGCTTCACAGGTATTAGGCATGTGTAACGCAAGGGAATAAAAACAAAAATTCCCAATACCCATTTTCATAGAATTATTAAAATAAATATCATATAAAACATCAAATCAAGCATAAATCAAGACAAAAATACAGACAATTAAAAAAACGAATGGAATTCTAAATTATTTACAAAAAAAGTACAGTGAAATTTGGAGATACAAAAAAAAAAAAGAAGGAGAAGGGTACCCTG
>Dhingra_Pear_16_GATCAG_L001_R1_001_paired_trimmed_paired_merged_contig_59756 ---NA---
CTCCTCCTTGCCAGAAACCATTACCAGAGATAATGCAGAGCTTTGTGGAACAAATGTTCGAATAGTGTATGTGTTTATTCAGATCAACTTTTCAGCAATTTGTAATGCTCAATGCTGATCCCTTCCATCTGGACCTTTTGTTCTTCAAGTTTGGGATCTTATTGATGATTGAGTCGTTGCCTTAATGTTTGCACGAAAAACAGCTCTTTCAGTTGTTCCTGGGG
>Dhingra_Pear_16_GATCAG_L001_R1_001_paired_trimmed_paired_merged_contig_59758 ---NA---
CAAAGAAGAAAAGGATCCCAAGGAACTAAAAGCTCCTCCTAGACATTTGCAATACGAGTTCATAAACATCACCTGGTTGATGCCTTCAACATCCTTTTTTGAAGAAAATTTTAATAGAACTTCAATGATTCTATCTACTCTTTTATATTTAACAAGAGTCAGCGAAGATCAAAAGAGCACTGAACAAGATGAGATGATGTG
>Dhingra_Pear_16_GATCAG_L001_R1_001_paired_trimmed_paired_merged_contig_59759 ---NA---
TGGTGATGCTTCCGGCACAATGGGTATGCCTCACTCTATGATTTTGATTTAATGAACGGAATGGTTATTAGCACTACAAAATATTCATCATGTACTCCTTCATTCCTTACTTTTATTGACAAAAATACATGATAACAATTTCGGAGTGCCAATAATAGCTCTGGATAATTATTTATGTTAAAAGTGATACATTTGTTGCAAACTAGACTTTCACTTTATTCTATTTGTCCTTACTAGATTTGGGCATGCAATTTGTTTGTAGGTGG
>Dhingra_Pear_16_GATCAG_L001_R1_001_paired_trimmed_paired_merged_contig_59760 ---NA---
CTCTAAATAAAAACGCCCATCTGGAAGTGGCTCACACCTACATAGATAGTAATTAGTAAAATAGTTATAAGAAAAAAAATCCAAAAAATAGAAATATTAAGAGGCAACATTCACAGCGGAGTTTACAAATGACATTCTGCATAATTTGAACTTAAGAAGGAAAGAAGGATGACGAAAGACATACTCGGTAATTTCCACTTCGCAAGC
>Dhingra_Pear_16_GATCAG_L001_R1_001_paired_trimmed_paired_merged_contig_59762 ---NA---
GAAGAGCCACTGGATCCTGTGGCTGGGAAACTTCGCCAACAAAGGTGTGAGTCAACATTTAGGCCTTGTTTAGTATGTGGTACTGACTAATTTAGGTTGGATATTACTAATCTGTGTCTTACGGTACTGACTATTATACAGAATTTAGTCAGGCGTTTGGTGCTACCTCCTATTAAGAAGCCGGACCAAATTTTATGTCAACAAAACAAAC
>Dhingra_Pear_16_GATCAG_L001_R1_001_paired_trimmed_paired_merged_contig_59763 ---NA---
ATGAAAGTGAAATGTTTTGAAGATGTTGTAAGGAGTTAAAATAGACTCCAAACCTGAGGTATGAAAGTGTAATTTACCCTTTAAACATTTAAAAGAAAAGTATCATTAGTAAATAAAAAAAAATAATAATAAAAAAAAAAGTGGTGCAAGACCAATGTCTAATTTTCATGATAAAATTTAACTATTAATTATCAATCATAACTATTACGTTAAAATTAACAAGTTTTTTTTTTCTTCTTTTTATCAACAAGAGCTGGAAGATCAACATGAAAGCTTATTCCCGTGTTTTAGAAAGAAAAAACACACCCACATGCACAAACCAAAATGCTACATAGAAAACCTGAAACTTACCACTCCAAGCCTGCTTTTAATTA
>Dhingra_Pear_16_GATCAG_L001_R1_001_paired_trimmed_paired_merged_contig_59768 ---NA---
GAAAACGTGTGAGGTTCTTCAATGGAAAAGGCCATACGTTAATTATCCCGCATTGGAACATATTGCAAAGCTGTAACTGAGATTTGACTGTCATTTTCTTGATTGTCCAATGGTTTCAAGTTTCTGGTACTAATTTTTTTCAGGTGCTAGGTTAAATTGGATGCTGCCACATTTAAGTACCTCTTTTCTGTTTAGGTGCCTTGATCGATGGTGGAGAGAAGGCTAAGGTCTTAATGAGTTGCAGTGTACTGAAACCTTTTTGGGCGATTTACGAGCAGCTAGGAGAGGCAAAGGACGACCACCCCTTAT
>Dhingra_Pear_16_GATCAG_L001_R1_001_paired_trimmed_paired_merged_contig_59769 ---NA---
ATGGTTGATCCCGTATGTATACCTGAGAAGGGAGAGCACAATTATGCACTATAATTTGAGAAAAATTAAAAGCAAGTAAATGTAAAAGGTGCCTTGTATTTCATTGAATGATTTTCAACGTGACAGTGTAGAACATGGAGCATAGGTAACAAGAAGAAACTTTGCCAAAGACTTCAAAGAAACAAGTAGGGAGGTCACTGAACTCGAGAGGGCAACATTGCACAGAAACATTTAATTTTGTGCAGATGATTATTACTTCCATAGAAGAGTAACAATTTATTTCAGAGCTGTTTTTTAAGCATTTTGGAGGTAAACATGTTTTTCACCTATCATCCCGGTTGGAAAGAGACACTTGATAAACCTTGAGAAATAACATCAGTGGATGGATTATTTGTGGCAACTAATGTCAGACACCAAGGAAACATTCAGAGATCAATACGTTTAAGTAGCGCCAAGAGATTATTGAATGAAAGTATGAAGTAACTGCAATATATCAAGTATCGACATCAAGTATAGACAGCAGTAAACCAAACCAAAAATATTTAACGTGTTATAAAAAAAATCATAGATGAATGGAATTTGGAAAATAAGAATCACTTCCACAAAGAATAAACTAAAATTCTACCTGTAAGTTGCTTCTCATG
>Dhingra_Pear_16_GATCAG_L001_R1_001_paired_trimmed_paired_merged_contig_59772 ---NA---
TTGGATCCACTCCGGACAACATCCGAAGCTTAGGGATCAATTCATTTGAACTGCACAAATTAAATCCAACGGTCCCCATTAACTTATTTTCCTGGTCCACCACAACCAACAATTCTAATTTCTTTTACACACCAATCAACGGCCTAGATGATTTAATCCCTAGGCTCCATCGAGCAGATCCAATTCCCTACCAAAAAACCTCTCGTAGTTGACGTGTTGTGATACGCGTCGCTAATGCTAGTACTTCTCGTTACCAGATAAAGATAAAACTTGGATGATGAGTTCAACGACGTCATTCATGAGAGGATATTTTACAAAAACAGACTCCATGTATTTTGATTTCACCCGACTCCATGCTGCCAAGCTCAATGCAACTTTCGCCACTGAGATGACATTCCTGGATATCTCCATCTTATAAATAAC
>Dhingra_Pear_16_GATCAG_L001_R1_001_paired_trimmed_paired_merged_contig_59774 ---NA---
TCTCATGTTCGAAACCCTAAGGTACCTACCTTGCAATTCCCCCACAGATTGTAGGGTTGGGCACTGGATCCAGTTTAGAAGCTGTGTCAGCAAAGCTGCATATGGAGTCCTGAATTATAAAAAAATGAAAAAAAAAAAAATATATGTACCGTTACTGTAACCTTTCTTATTTGTGTCAGCAAAGCTGCATGTGGAGTCCTGAGTTATAAAAAAAATGCAAAAAAAAATTGTACTGTTACCGTAACCTTTCTTATTTTTGTGTGTGTATGTTGGTTGTGTATGTGTGACAGATTTATTTGTACTAAAATTGATGCCAGGTTATTGAATTTAAAGAGCGAACAGGTTGTAGGGATGTATCTATTGTGCTTGCTTGATAGTTTTAACTGTGCGTTTATCTTAGCTGCAGTATTTGGGTTAATTTCATTCTGTAGGCTATTTGT
>Dhingra_Pear_16_GATCAG_L001_R1_001_paired_trimmed_paired_merged_contig_59775 ---NA---
AATCCCAAAATCTCTACAAAAAGCCAACAACAATGAGAATGTTGCAAAAGATTGTCTTAGTAGTGAAATGAGTTTATATTCTTATATTTTTCTTTTGAAATATTTAATCTAATGCAATAAATAATAAGAGAAAACATAAAAATAAAAAAATAAAAAAATAAGAAAAATGATAAAACACTTTTTTTTTTCCACCTTCTACACACTCCATTTTAATTATGTTTGTTGTTTTCTTATGACTTATTCAATCCGATGGTAAATATTAAAGCAAAGTACGTGAGATGTCAAAAATAGTGTGAAATCAACTCCTGAAAAAAGTAAGCGAAAATCACTTCCTCCTTACTATTATCTAAAATCAAGTGCTGCATACCTGATCTTTCATCTAAAGTTCACCAAAAGACTATAATTATATTCCTGCAACAACAGGAGATTGAAGACCCGAACAAAATCATTCGAACTCAGGTCGGATTCAGCATGAACACATGCGAACACATCATAAAGTGATAAAAGCAAATTATATGCAGCATAACAATGATCTGGATCCAGGAAAGCTTCGTCAAAGATTCATATATAAATATAATGCAGCTGAAATATAATATTGCATCAAAACCTACCACAAAACTGAACTTTGAAGATCCTAACTTCCAAGATACTCAAAGACTCCACACATGTGAGCTTCCCTGCTAATCTCGATTATTGGTTACCTAAATT
>Dhingra_Pear_16_GATCAG_L001_R1_001_paired_trimmed_paired_merged_contig_59776 ---NA---
TAGGAGGTGTACTGTCGTAACTAAGCTACCAATTGGTTCATTTTTTTTTAAAGAAAAAAATGAACTCTTGTCATGTAAGTTTTCTTTCTTTTAATTTTTTTGGAAAATGACTTGCCTACACCCATCAAGACGCTAATGTGATGTGTCGGAACTGTAATACAACCGGTGTGTTTTAACTTAGCGACCTCCGGAGGTGTATGCAAGTCTCTTCTGTTTATGCGATCTCTTTTATGATTGGTGTGTTTGTGCATTGCTATTTTCACGTGCTGGTAAAAAAAAATGATTTCTTTTTTTGTTTGCTTTAATACGGATTTGGATCAACATCAATGACGA
>Dhingra_Pear_16_GATCAG_L001_R1_001_paired_trimmed_paired_merged_contig_59778 ---NA---
AAAAAAAACTCTGCACATATGACCAACATGCCCTTGGCAGGTCCTTCCAGCACTTCCTGTCTGGCTAAAAATACGACAGCGCCAGCTTAAGTTTACTGAACTACCCTTTTTCATCCTACTTCCGGTGGGGCCCACTGTATCTTTGTCCGGCCAGGCCTAGCCTTTCCTACGTTTGCTTATACGCTGCCCAGCCCTCCACATGACGTATATGGTAACTTCGAACACATGAGGGTCCGGATTTCCTACGGGTCCGGTGCAGAGTTCAAATGGTACAACCGTCATCAATCCTCCGATGGGGTCCCACTTGATAGAAAATATTGAGTGCATTTTTGTTCATCATCATTTTATGTGGTGTATGTTTCTCATCTTATTTATCACCATTAGATAAGTTTGAATTTTAAGATTCGTGTTTATCCACTATACGAATCTCGAAATTCAAACTCATTTAATAATGATAAATACAATGATGAGCAAAAATGCTCCTAGAAAATATTTGACCTAATCTTAACCACCATCCGATTTAAAATGTTTCACCATCCGATTTAAAATGTTTTACCCTGAGTCAGCGTATCTAATTCGGAAAAAGATGTCCATAATCTGTAACATCTTTTACAAGCACAAAATTAGG
>Dhingra_Pear_16_GATCAG_L001_R1_001_paired_trimmed_paired_merged_contig_59779 ---NA---
AAGTCGAAGTTCCCATTTAAGAGGACACTTGAAGTGTCCGCATGTCAACACACTCTGCATCTCCTTTGTGGATTTAATAAATAATACTAAGGGAGAGGAACATAATTCTTTGTTTGAAATATGCATATTTAAAACGACCATTCATCTTATGAAAATTGAGGTTTCCTCCAAAAAGAATTAAGCTTGTCAAGCAATTTAACAGTATCATGTTAAATCATAGGACTTCTGGAATTCACGCAAACACGTTGACCGGTGTAATCACAAAACTTCCTTGCAATGGTTTTGCAACAACATGGGTGCAGTTGTGTGCGTTTGTACACAGATATAAAAAGAAGCCATGCAAAGCCCTGTCTCAGAGAGGCAAACATCAAGTGAAGATTGCAAACGATCAATCTAATCT
>Dhingra_Pear_16_GATCAG_L001_R1_001_paired_trimmed_paired_merged_contig_59781 ---NA---
TTTAAAGGCACTTAACCATCATAGAATTCTTGCCCACCAAAAGTACTACAAATATTCCATTTCATTTCTTTCAAAGAGAAATTAAATCACTATAAGTTGGCCTATGTCTGAATTAGATAGTACGATATTCACTTGATAGAGAACATTCTAAAATGGCAAAAATCATCTTATAGAGGGGAACTCCTACCCAAATAACCATGGTTCTCGCCTT
>Dhingra_Pear_16_GATCAG_L001_R1_001_paired_trimmed_paired_merged_contig_59784 ---NA---
ATTAAAAAATCCAACTTTGAAATAAGACAAAGCCTGCAATAAACTCAAGGGAAAATGCAACTTTGTAATAAACTCAAAGTTCAAATCTCGACCGCACTTTCAAAGGCAGACTATGAAGCAATAGAAACACTACCAAGGATTGATCACTGCTGAAATGGACTAGGTTTGAAATACTACAAGGATAATTCGATCCGACTAAGAAATTCTAGAAACCATGAGGCTTAATTTTATCCGACTAAGAAGTTACTCAA
>Dhingra_Pear_16_GATCAG_L001_R1_001_paired_trimmed_paired_merged_contig_59785 ---NA---
AAGGAGCAAAATATTTATAAATTTCAAACTAAAATATGTTTTGAATAGGTTTTTGTTTCGTTTAGTTTTATTAGTTCTCACTCATTTCCTCCTCGACTCTCTTCTCTACTCTCTTTCTTTAGTGATTGCATAAGAGTTAAACATGAATTAATAGTTGGTACGTCTGTTGTAGTTTGTTTCCGGCTCAAAAGTGTATACCTTTTTAGCTGTGAGATTTTATCACACAAGACCTTAGTTTTTAATCTTAGTGGAACATAAACTCTTAATTTATAGGTTGTTGAGATATTTCTCCGATGTGAGACCTCAGTTGCTCATCCCTGGCTTGCATTGAGCTACACCACCACAACTTCAACTTCAATATAGTTGAAGCTCCTCTATTGCCATACATATATTGTTGAGTAAAAATATACTTTTTCTTCTTTTGAAATAAAAATTATTCAATCAAACATTTCCCATAAATCTGTGTTAAAGTGGGTCATTTGGGGATGGGAGACATGGATACAAAATTAACATTCATTCTTGTTTATATATAGTTTTTTGTTTGGTTGATTCCAACTTAAAATCTTTTAAAATACTATTAAGCAAGGGTAGTTGATTATTTTGAAATATTTCTTACTAATATGTTTACTTTCCAAGGGATTCCATATTTGACAAAGAAAGTGCTATTCACACACCCATTTTAACCTCACACATCCTTTTTGACCATTAATCTTCAATTCATTCAATCCGACGGTCGAAAAGTGAGAGGAGTATGTGAGAAGTAAAAATAGGTGCGTGGATGGCGCTATCCATTTGACAAATATGGTGACAGAATCAAATAACTGCCATTAATAACAAAACTAATGCAATAACAAGTAAGCTTCACGTAATCAAATTTGTTTTTTTTCCTCTGTTTTGTTTTGTTTTGTATTGGTTAGTGTTGCAAATTCTTGTTTTAAGATTTTCTCCGTCTCGTTCTACGTTTTGCTGAAACATGTACTGAAACAGAAAAGAATTTCATGAGATGCATGCTTAGTCAAAGGAATATTTTCAAAGTCCTTAGATGTTCTTGTATATATTCCAAGAATTCCTGTTCTGGATAACTTTTTATCTTTGTTAGCAACACATACCACACACCAC
>Dhingra_Pear_16_GATCAG_L001_R1_001_paired_trimmed_paired_merged_contig_59786 ---NA---
TATCAAGTGTTTTGGGGCAAGGAACTTGTAAGATTGTCTTCTATTTACTAAAAAGATATGAATGTGCTTCGCTTGTAGGAATTTAATAGCGAGTATCAACTTGTTTATATTAGGGGGCAAAATCACATGTTTGACAATTCTAAGTAAAAGTTCTATCCCATATATTTGCTGTTCTCTATACACCTTCAATTCCAGCCCACTTATTTCAGGCCATTTAATTAGTATTTAGTAATGCATCAACTTCACATTTAAGTGTCACTCATTTGAATAATCTTTGCTGCTTTGCGTGCCGTCCACAATTGGTGCTTTGTAAGTTCATATTTTTTTCAATTTATAATTATTTGGTAGACATGTTTCTTGAATTTTTAGCAGTTAGTATCATTGAAAAACAAATCAGTTTACTGATATGTGACATATAAAAGTCCTTATTCTCCTCTCCCTGGAATTTTGATTACATCTGGCTTAGAGACTTTAGATTAACGTTCATCTGCCATTCCCCTTTTCCCATATTTTTCAGGTCTAATTTTC
>Dhingra_Pear_16_GATCAG_L001_R1_001_paired_trimmed_paired_merged_contig_59787 ---NA---
CTGACTCTAATCCGTCAGTCCCTCTGTCCCCCTCCTCTCCTCCCCCCAACAACCCTCTGACCGATGCATCTCCCACAGCCACAGCCACCCGCCCCCGAGTCAAAAATCCCGGCGATCCTCTCCCTCCAACCCGTCAACCCTTCTATTGCTTCCTGGATCTCTCTCTCTCTCTCACTCTGTTTTTTCCATAAATAAATCAAAATTTAAAAAAA
>Dhingra_Pear_16_GATCAG_L001_R1_001_paired_trimmed_paired_merged_contig_59788 ---NA---
TTTCCCACCTCATAACTATTTTAGCCAAGGCCTAAAGAAAGATACAAATAGCAAAGCGCAAGTTTGTTATATATAATGTCACATATAAGTGTGATTACAATGTACATAAGCTACTACAGGAGCTTGCCAAGTCGATAATCGAGGGAATCACATGGGAAAAAGAGAACCGAGAAGTACTAAGGAAATAAAAGGATGTTACTAACTGAGGTCCACACAAGGGAGTTTATCTTGACAGTTTCAGGAGCTTGTAGCCTTGTGCTACAAATATTCCACATTTGAAAGAGAATAAGCTGGAACTTACGCAACAGTTAGAAACACAACCACTATAAGGTGATAACTTTTTAATTGC
>Dhingra_Pear_16_GATCAG_L001_R1_001_paired_trimmed_paired_merged_contig_59789 ---NA---
CAAATTCAATGTTTTGCTCCACCTGCAGTGCAAGCAACATAATTTTTTTGTCACATCACAAAGATATTCCTAAACGCATCAACTTGATTGCCAGCCATGGAGGCCAAGGAAGCAGTTTATTAAGGAGTTTGCAAAAGCCAACAAAGGAACCATTACTGTGTCACTGTCTCACACATTCTTTGCCATATAATAGTTTTATTTGATTTTGCATCACAAACTGAGGAAATTATGATTTTTTATGATGGGTGCCCCAAATGCAAAATAATATTAGTACAGCCTGCATTTAAAGACAGCCCGAATTGTGGGACTCCACAGGCTTTCTGTTTTTGTTGAGGTCCGACCTTCAAGCCATTTCTTCCTACAGC
>Dhingra_Pear_16_GATCAG_L001_R1_001_paired_trimmed_paired_merged_contig_59790 ---NA---
TTACAACCAAGGTATTGGATTATATGGTTTCGAGATGTGCAGGGTATTGGACTATATTACTCTATAAGAAATTAATAAGTTTAACACTGCATACTACCGTATAAAGGGTAGCTTAGCCCTGTTGATAGCATTCCTTTTTGCCCTTTCGTTTGATGTGTATTGTAATTTGCTGTCTTAATTGGGTTCAGGGATCAAATCTCTTTCTACTGAG
>Dhingra_Pear_16_GATCAG_L001_R1_001_paired_trimmed_paired_merged_contig_59791 ---NA---
AAAGAAAGAACAAACAAAACAGAACATTTTATTTCTTCAAAAAGATAAGAACTTGCATTGTCGATACAAATGTGTAGTATGGCAAGTGAACACTGAGCAGAAAATGTCCTCAACTATAATTACAAAGGGCTCAACATAAGCAAAAAAGAATACAAATCCCCCGCACTAACATAACTCCAGCTCCTGATATCATTACTAGCCATGAGTACTCTGCTAAACCTCTTAATCAGGATATGCTTACAGGTTACAGCCCAATTCCAAAATCGAAATCATCAAAGGAACCACGTTGGGACGGCTCTATTAGATATTATCCAACGATATTCATTCCATCAACATTATTACCAAAGAGATGTTGAATCCCCTC
>Dhingra_Pear_16_GATCAG_L001_R1_001_paired_trimmed_paired_merged_contig_59792 ---NA---
GTCTTCCTTGTATTGCATGCATGGGGTAAGTTTTCTGATTCCTTTTCTGGATTTGGAAATTTTATTGGATAGGTAGTTCAATGGGATTTCTGGGTGTTCTTCATTTGTTATCTTTGTGGAGTAAATTAGATTCAGTTGTACTTGATTTGATTGGGAGGCAACTAAGAGTAAATGGATTGCATTCTAGCGTTGCGAATTGATGAATCGAAGATGG
>Dhingra_Pear_16_GATCAG_L001_R1_001_paired_trimmed_paired_merged_contig_59793 ---NA---
TGTCGAAAAATATTGAAACAGAGCCTGCAAATGCTGGTTGTGTTCCTTTTTTGACTATCTATTTCCTTACATTTTACTTTGACTTACAAAACTTACACTTACTGCTCCCTACAAATCTTCTTTCTCTAAAATACACTGAAAAGCTTCTATCAGCAACCTCAATCTAATGATGCATCTGATAGGAAAGCAGTCATTTCATTCTTTCGTCTGCCAAGTG
>Dhingra_Pear_16_GATCAG_L001_R1_001_paired_trimmed_paired_merged_contig_59794 ---NA---
TATCAATATTTATTAATTGTACTCTAAATTAGTACGTCGTACAAAACAATAAATTTCCGTTTTTCGTTTTAGGTTAGTAGCTTCTAGGTTAGGGAACAGGGTAGGATCAAGGCCGAATGTCCATCTTTTTCAGTGCCATGGAAGATGCCAACGGCCTTCCCTCTGCACCCATAAGCATTGCTACACTCCATATTATGTCAAGTAGCCACTGACAACAACAGTCAAGTAGCCACTGACAACAACAACGTCCTACTCTCTGTCGTTGAGTGGCAGTTAAGTTGACAAGACACCCGAGGTAGACCCTCCGAACGTCCAAACGAACACCGGCATGAATGGCGCCAAGAAAAAAAGAGACAAGATATCCTCCAATTCCACGGCAGAAACT
>Dhingra_Pear_16_GATCAG_L001_R1_001_paired_trimmed_paired_merged_contig_59795 ---NA---
AGAAGATTGCATCTCTTCTGCAGATTCCAACATGAAAAAAGAAAGGCAAATTATCCATGAGGATAATCATGGGTTGTCCTCAAATTCTCACGTACAGAAAAGGCCCATTCAAATGAGCCTTTATTCCACAAGTTAACATTATCTTGGGGATTCTTCATTCCTTCTTTGGTACTACAAATCAAAATCTTCACCAACTGGCTACTGAAACCCTCCTTTTTGCTTTGATTGATTACATAAAAGGTTCAAGAACTGAGAATAATATAGATACAGTTCAATCGTAGAGCACAATCTTTCTTATCTCAGCCATAAGAGTCTACAATTAAAACCCAGGTACATAAATTATAGCATGGCGTTACAAAATATTCTCAGTCCAGCAAAAGGTTTCGGCAGGCCTATTGATTTTTACATAAATGATTTACAGTTGGTTAATCCATATGCCTACATGAAGTTGCTTGCTACATCTTTAATATATCAATACATTTTTGAATCATAAACCTTGAAACTGAACTTTAGTGATACTCAAACGCTTTCTCATTAGGATTAGCCAAGTGGCTGATTTTATAGTATTCACATGAAAGGCTCTAATCCATAGGAACGTGTTACAAGGAACTGTTGAAGTGAGAGCACATTATCAGATGCAGCTAAGAGTTCGGTGGCTATCAGGGATGGCCCTAAGGGCCCATTGCGAATTGAAGCGGCTCTTGCATCATCTTAGGTCTATTTTTTAATTCCTTTGTGAGATATGTTTTCTAATTGCTGCTGTGCAACTACGTCGTAATATTCTGTTTTTTCTTTAAGATCAACTGTCATGGTGTCACTGTACTTTTGTAAATAGAAGTAACTCATTCAATAATCAACTAGGGTAAATTTCTTTCTTACTC
>Dhingra_Pear_16_GATCAG_L001_R1_001_paired_trimmed_paired_merged_contig_59797 ---NA---
CAAGTCGACAGTTCCTCCTCTCCAATTGCCGACTGTTCCTTTATATACATTTATTTGATGCATAATCACCAAGGATTGTATAAGCATAAATAGGGACCTCAAGAGCTGCAAACTCCGGTAAGAAACGAGTCTAGTGAGAGATGAATAAAGAGAAGAGGGAAAAGGTACTTTGGGTCAGAGAAAGTGAGTGAGTGAGAGAGAGGATGAGAAAAGAAATTAAGATGAAGGTTGAATTGGATGTCTGCGGAGATGGCAATAGAATGGGAAA
>Dhingra_Pear_16_GATCAG_L001_R1_001_paired_trimmed_paired_merged_contig_59798 ---NA---
TCTCCATTGTTTCTGGAAACACACACAATTAACAACATATGTCAGCGGATTAGACAGATACCACAAGGTAAATAAGTAAATAAGATAAGCCATTCACATGAATCACTGGTGAGCCAGTTGAACCGACACCGTTTGTTTCCTCGTTCAATATTCAAAACATCCAAGCCTGAATGGCAAATTGAACCTAGTATTATGATGTACATAAAAGCTGCTTACACTATGTTTCTGTCCAATGTGTTTTACCGGGAAGAAAATCATGTCTTTCTTGTGAGNNNNNNNNNNNNNNNNNNNNNNNNNNNNNNNNNNNNNNNNNNNNNNNNNNNNNNNNNNNNNNNNNNNNNCTAACAAGTGATGTACAATGTAAATCGCAATTCTCTCAATTATTTTTTTTTTTTTAATTAAGGAGCTGTGGCTTTACGAATTATTCCATGATCCCCAGAAAATATCTTATCAGCAAGTACTACCAGAATCGAAGCATTTATACCATGTCGCTCTATATGCGAATTGAACTCCAGCATCCAATCCAAAGTAGTGTCAAACAAATAATACTCAAAAGAACTGATAATGAAATCAACAAATAAACTTTCTCCATTGTTTCGCAGCATCGACATTCGCAGGAGATTCATCATTAGGGCTTGAAAGCATTGAGATTATACTCAAAAGAATACTCTCAAC
>Dhingra_Pear_16_GATCAG_L001_R1_001_paired_trimmed_paired_merged_contig_59799 ---NA---
ATCTCTGGACATGAATAAGGAAGCTGAAAAGTAAAGAAAGCTGTTTAGAAGCTGAAACTATTTTACTCACAGAAAGCTGCTGAAACCAATTTCAAAGAATGTGTACAAAAAGGTGAAGGAATCCATCAAGCAAGGTATCCAGGCACATTCATGAAAGGAAAGGAAAAAATAGCTTAAGAACCAGCTCACTTTTATCTCACAGATGCACAAATTTTTTTTTCTCTGCATCAGGGTGAAAGAAATTTAAGGCCAATCACAAGGCAATTATAGGCAGAAATTTCATCAGCATATTCACTCCCAGCCGGGGTTGCACAGGTCATGGATTGCTTCGGTACATGAAACAGGAACGGGTACAGGGTGCACAGTTTCATGGGTGCCCAGGACATTAGGGGTATACTTAGTCAGTACAATATTCCTGGTCGCAGTTCATTGTGAATTTTGTTTGGACCTTTTTCAGTAATAACACATGAAAAAATATACAAAATGTATTTATTAACCTGGCCAAGTCAACC
>Dhingra_Pear_16_GATCAG_L001_R1_001_paired_trimmed_paired_merged_contig_59801 ---NA---
CGATACAAGAGCATGAAGCACTTTAGCAGCAGGTATGGATGGTAAGAAAAATCCTGGTTCTTAGTGCCAACAAAAATACAACTAACTCAAATGTAGAAACTCTTTCAACCCAATAGTTATGCATATTACTAAACAGGAATCATGTCAAAGTGCATTACATTAATAATTTATTTGATTTCGTTGTCTCAATAAAGCTTTATGTTCAGCCTGATACAATGATTGAAGGACCCAGTAGCGTGAAAGTTCCTATACTTCCTTCCAGGCAGAATTAGATTTCCCAGAAAACTTGAGCAAAGCACACAACCATAATCCAGAAACATATAGAGACAACCCATGTGAAGGTTGCTAGACAGAGACAAAACAACACAAGAATGATATAGGAATAGCTGACAACATATCTCTAAATATACACATGATTTATCTTGAAATTTACTGAAACCTAATTATGTATGTATACTACGTGTGTGTGTAAGCCCAGTCAAATGTGACTGTTTTAGGCAGGGTGGGCCACGCACCTTCAAATGATGCTGGTCCTGTGGATCATAATGGACTTGCCTTTGGCTTCTGAGCACGCTGGAACCGCATGAGTTCCAAGAGAGCCTTTTCAAAGTCCTGGAGAGGAATACATTGGGGCCTAACCTTATTCCTGACTCGGTTAGTTGGGTACTACATAATTAGAATCCATTGTCTGCGCTTTACCCACAAATTCCTGCTATATTACGACATATCACATAAACTGAATGCCACTAACAAAGGATGAATCCTCACCTAGACTTTTACTAGAATGTGGCTCTAATACCAGAGTCCATATACCATGCTGAATCCTCAAAAGAAATCTACCCATTACATGTTTTTAGTTATCCCCACAAAATCAAAATTTAAGCTGTTAGGACATAGGAAAACAAATATTCATAGCACAACTCTCCCTTGTTTAGTATGTAAGATAAAATTGCATCTTCTAATGTACTCAATATGCGGCCTCTATTACCACTATAGAGCCCAAAAAGGTGAAACTTAAAACGAATGTGAAAGCTTTTGCAAAGGTTCGAGCTTGCATCGTCTATTGTCCTCAGTGTGTGCCCTCCACTACCACTATGGAGCCCAAAAAGGTGAAACTTAATATAAAGGTTGAAACTTAATATGAACGTGAAAGTTTCGCAGTGGTTCGAGCTTTCATCTTCTGCTCCGATATAATGCTAAGATTTTCCAACCAACCATTATTTCTCAAAAGCTCAACTACAAAAATGAAACGAAAAAGAAAAGTGTTTCTGGGTGAAAATTTCGAAACCAAGTAAAAATGCAGCATCTAATATCATTCCTATTCGCTGCGATCCTCCTTCTACCCAAATTCATGTCAGTACTTGGCAGAAAATCCAATAGCACATACGAGATTGGACAACTTAATTGTATAAAAAAAAATCCCTAAATCTCGTGGGCAAATATGAAATTCCAGACATTTTACTCGTTGTTCGAAATTTCAGATGATTAAAACAGCAGCGTATCATATAATTTGAAGAAAGAGAGATAGAGAGGGAGAAGGGGACCTTAGGG
>Dhingra_Pear_16_GATCAG_L001_R1_001_paired_trimmed_paired_merged_contig_59804 ---NA---
TCGGAGTTTTTTTATTTGTTTGTGCGTTTTCTTGTATTGCCATGGTGTCATCTTCTGGATTATTAATCTCACCCATGTTTGTGCTTGTATCTTATGTATAAATATACACGTATATGCATATAAAAGGACTGTGCACCTACCTATGAACTTAACCATTTGAAATGTGTTCATTGTTATTCCTTTGAGAATTTTCAAAGAATTGAATGCTCCGGATATGTAGTTGATTTGGATTTCATAGCTGGGATTGCTTGATCTCTGCAGGTTGAAGCAAATGTTGGTGCA
>Dhingra_Pear_16_GATCAG_L001_R1_001_paired_trimmed_paired_merged_contig_59805 ---NA---
ATACAAGAGTTATAAAAGTAAATCCCACATATAAGAGGCTTGTGAAAGAGAAAATCATAAATTAATCAGGAAAAAGCAATGTAACTATCTCTGTCAACCGTCAAATAAACTAAATAAATTTTGGCGACATGCAACTCTTCTCGCATGTTTGACTCATAATCAACAACTTTTTGAAATATAGAAAACTTTTCAAGTTAATGACTCTTTCTTACCCATTTCTCACATCCTCAAACACAT
>Dhingra_Pear_16_GATCAG_L001_R1_001_paired_trimmed_paired_merged_contig_59808 ---NA---
AATCTCACATATCTGCTCAAACTAAACCCAAAAGGTGTATGATACATGGCATGAATCTGCATTGTACTAAAAATGTTCACGAGTTCAGAGAAAAGATTAACACAACCAGGCATCACGCAAATCACGACTAAGAATCACATACCACAATACAATGCATACCAGATGGCTGTCAAATGCCACCATCAAAACTACAAGATAACTAAAGAGCTTCAAACCAATATAGCATTCATTTTGACAAACCTAGGGCTTGATTGGGACTGCTCCCCGTAAGAGCTAAAGCGCTTCCTAACTTAGTAGTGTTTGTGCGTCGTAGAATCACCTTCTGGGGAAAGCAAGTTCTTTTCCAAGAACTTGGAATTCTAATAACAATTTTGGCTTGTTTATTATAAAACCGCTTCCTAAAATGCGCTTGTGAGCAAAAGTGGCTCAAATCAAACCCCCACGACAATCTCTAAGGAAGCCGCTTAATAACAAACATCTTAATCCTTAAACACTAATTAATTACACTGATTAATCCTTAAACAACTAATCTAACACTGATGGCGGGCGGTCAAAGCTCGCTGTGGCTAATCTAACAAAATCTATCGTTTG
>Dhingra_Pear_16_GATCAG_L001_R1_001_paired_trimmed_paired_merged_contig_59809 ---NA---
GATATGAATTAGGGCCAACTGATATAAAATTAATCAGTGTTTGAAGGGTTTTTTGTTTTTTTTTTCGGCAAACGATAGATTTTGTTAGATTAGCCACAGGCGAGCTTCGACCGCCCACCGTCAGTGTTAGATTAGTTGTTTAAGGATTAATCAGTGTAATTAATTAGTGTTTAAGGATTAAGATGTTTGTTATTAAGCGGCTTCCTTAGAGATTGTCTTGGGGGTTTGATTTGAGGGGTAAGAAGCACTTTTGCTCACAAGCGCATTTTAGGAAGCGCTTTTATAATAAACAAGTCAAAATTGTTATTAGAATTCCAAGT
>Dhingra_Pear_16_GATCAG_L001_R1_001_paired_trimmed_paired_merged_contig_59815 ---NA---
TTGTGTTGGCCAGTGAAATGCTCGTACAAGATCTTGCATAGAGTATATCTGAATTTGATCTAGCTAATCCTACATCCAACCTGTAACGTAGCCTGACTCATGAAACAAAATGTGCTTTGAAGTGTTATACTTCTCTCACTTCTGCAAACTTTGTGAACACTCATTTTTCATATTGCTCAAAACTGATACCTTCCCAGAGTTATTACTTCTTGGATTATGCAAGACTCATAATCCTAGTAATAGCGCATTCCTGATGATATACTTT
>Dhingra_Pear_16_GATCAG_L001_R1_001_paired_trimmed_paired_merged_contig_59816 ---NA---
TTTTCATATTGCTCAAAACTGATACCTTCCCAGAGTTATTACTTCTTGGATTATGCAAGACTCATAATCCTAGTAATAGCGCATTCCTGATGATATACTTTTTTCATTCCAGACTGCTAACACTACATAAATTAATATATAAACAGAATATTGTACCCGAGATATACCTTACAATTAGCCACCATATATCCTGCTTAAGCAGAACCTTAAGATGCAATCCCACATTTACTTTTTCACTTCAAAGCAG
>Dhingra_Pear_16_GATCAG_L001_R1_001_paired_trimmed_paired_merged_contig_59817 ---NA---
CAAAAAGTGCATAAAACAATCAACAATCATGGCTGAAACAAAAACCAAAATCCAAGAAAATCACACCATCATAATATGCAGATCAGAAACATGGGCCCCACAGATTCGTATGAATCTATAATCACAAACCCAGAAAGCAAGCAAAGTATAGAAATTGAAATTTTCATGCACCCCAAAGAAAAACCCTTTTCATTTTCTCTACTTTTTCCATCATACAAATCCATAACTCATAAGATTATTGCAAATAAATCAGCAATAGATTAACAACTAACCACAAAGATCAAATCTTTAAGCACA
>Dhingra_Pear_16_GATCAG_L001_R1_001_paired_trimmed_paired_merged_contig_59819 ---NA---
CCAAGGCAAATGACATATTCATCTGAAACAAAAGAAGCATGAGTACAAATGAAAATAATTACATGTGTGAAACACAACTGAGCACATACAAAATGACAGACATAACAGCCAAGCATGCATACTGAGCAAGGCAGACTGCAAAATAATTTCCAATCGGACCACTCCACATTAACATTGTAATAAAAAATAAATAAATCAAACCACAGA
>Dhingra_Pear_16_GATCAG_L001_R1_001_paired_trimmed_paired_merged_contig_5982 ---NA---
TATTATATTGTGTCTATAACGTATTAATCTGCCATCCACCTTTATAATATGTGAACTAATGTCGCAACAATTTAACCATCACATGAAAAAGTTTCTCCAATGTCGCAAGTTTGGCCACATCATCGAAACCATTGAAACCCACAACGCAAGTACATGTCCTAGCTTCCAAATCTGAATGAGGTGTTTGGCCAACACCTACCTCTAGCATGCCAGGGATGAAAGGTTAGGCTGGAACCATAAACACACACAATATAACACAATAGAACTATATAATTATTAAATGTTTAGAGAGTTATGTACCATACATAAAGAACATCTGGTAAGATACTCGGAATTTATTCGAGTTTA
>Dhingra_Pear_16_GATCAG_L001_R1_001_paired_trimmed_paired_merged_contig_59825 ---NA---
GAATCCTTGCTTGGTGCTTTGCTGAGATCCTACGTATGCCTGTAGAAATTGGAGAGATCCGACGAGAGACACAGAGAGAGATCTTTGCTGAAAGCAGCGAAGATCCCTAGTAGCAGCCGGAAGGTGGAGTATTAACGGTTCACATATTAAAAATTGGTGGAGGGGACTGTCTTCTCGAACTCTCGGAGAGAGAGGGGGAAAGGTTTGACC
>Dhingra_Pear_16_GATCAG_L001_R1_001_paired_trimmed_paired_merged_contig_59826 ---NA---
CTTCACTATTCATTTCAAGAATTATAGGGAAGAAGGACAAGAATTAACAAGTAAGAACGTCACCTTGTCCTTTTTTCACTTTTTGACAACATTGATATTTTTATATTGAGAGAGTTCGGTAAAACTACACAATGAGCAACCTAACTTGACATCTTCGAATCTAAAACCTCTTATTTTCTAAGCAAAGAAGCATACTGTAATACTGAATCACATTTCTATTTTTACTTTACTCTTCTGGGGTCAAACCTTTCCCCCTCTCTCTCTCTGAG
>Dhingra_Pear_16_GATCAG_L001_R1_001_paired_trimmed_paired_merged_contig_59827 ---NA---
TCATAGGTCGCAAACGCACACCCCTAAAAACAAAATTACACATACCCAATTGAGAATTGGATGATTCCAGGAAGATGAAAACACGAAAATTGGAGGCAAAATAGATCGGCCTGTGAGCATTCGCGGGAATGTCGGAATTATGATTGGTTCGACGAAGAAGAAGATGACGTACCTCTGAAGCTTCAATCTTTTGGTTTCCTAACCTCACTGGGTGTATGTTAGAGAGAGATAGGGAGAGATGGAGAGAGAAAGAGAGAGTTTCGTCTGGAACGAAACCCTAAGCTTCAGCCAAATGTGAGTGAACGAGAGAATTGTTGAAGACGCAGAGCAAAAAAGAAGAGAGATCAGAGAAGGGAATGATTTCAGAATTTATAAATTAACATT
>Dhingra_Pear_16_GATCAG_L001_R1_001_paired_trimmed_paired_merged_contig_59828 ---NA---
CTTAGTTTGATGCCATGCTCCCAAACCCATTTACTTGACAAGGTCATCGATCTTACCACAATACACAAATAAAAGGTGGGAAAGCTCTATTATGTATTGAACAGACTGAATTGAGCTTCAAAGTTCACCACATTTAACAAAACACTTGAAGACGAAGTTCAAATTATTGCCAAACCAACGGATACATTGGCTTTGTTATGTCTACATATCACAGCGCCGGGTAAGACGTAGAATCAAGACGCTT
>Dhingra_Pear_16_GATCAG_L001_R1_001_paired_trimmed_paired_merged_contig_59829 ---NA---
CTTAGTTTGATGCCATGCTCCCAAAACCCATTTACTTGACAAGGTCATCGATCTTACCACAATACACTAATAAAGGTGGGAAAGCTCTATTATGTATTGAACAGACTGAATTGAGCTTCAAAGTTCACCACATTTAACAAAACACTTGGAAGATGAAGTTCAAATTATTGCCAAACCAACGGATACATTGGCTTTGTTATGTCTACATATCACAGCGCCGGGTAAGACGTAGAATCAAGACGCTTTACATAACCCGAACGTAAAAGTTCATGACGCCATTGATGAAGGACGTGATCA
>Dhingra_Pear_16_GATCAG_L001_R1_001_paired_trimmed_paired_merged_contig_59830 ---NA---
GACAATGCTCCAATAGTATTAGTCTTGATTAAGTATGGTATGTATTTTAACTTGTTCTTTTAAAGATATTTTTCTGCGTAGTGTGCCTGTAATACTAGCTGAGAGATCATTAGGAAGACAACATCCTTCTCTGCATATCAAACATGTTCGAATCTGCTCGTCCTATGCTTTTTCTATTAAATCTTGTTAAGCTAAGGCACAGATTTGATACTTTCTTGTGTTGTTATAAGCTCAAATCTATGGGTGGATGTCTGTGTTTTCTCTTTCTTCCGTCCGATTTGCAATTTCATTTCTTTCCTGCTAGTATGAACCAGTTGTGATGGGTTATCTGATATTTAGTTTAATTATCCTTTGATGTTTATGCATGCAAGCATGTCTATCAGAAACATTTGTCACATAGAGGATAATGTTGAAGGCAAAAAAGCAGCAGAGTATGCAATGCAAGAAGGTGCCACAAAGATCAATATTGTTTGCTGAAATAGTTTTGTTAAGATATTGGAGAAAATTAAAAATAAAAATTCTCAAGATCAATGGTGCCACAAAGTGGCATACTAGTGGTAACCTAAACCTTTAACTCACTCTCCTTTTAGTTGGGCAGGAACCAAAACGC
>Dhingra_Pear_16_GATCAG_L001_R1_001_paired_trimmed_paired_merged_contig_59833 ---NA---
AGAAGGAGAAAGAATGGATACAAAAAAAAATTATAACGAATTTTCGATGAACTCGAGTACTGCTCGTCCTCCAGAGTTGATGAGCTACGAACCCTTAAGATTAACCTATCAAAAATGCTGAGTATAGACCTAAATGCTAAAGAGAATAGCAAACCGATCAGCTGAAACGGCAAGAGAAGTAAAACGTTACTACCAAGAGATCCACCGGACATCAAGACTTTTGGGTCGCACGAGGATTTTCCGTCAAAGATGACCCTAGCTGAAGCAT
>Dhingra_Pear_16_GATCAG_L001_R1_001_paired_trimmed_paired_merged_contig_59834 ---NA---
TGCAATTGGAGCTGTTCTGATAGCTGCAGGTAGGGCTAGTTAACCAATTAACCATTACTTCTCCTACCTCTTTTTAGTTTTTAATACCTAACCCCTACATATCTAAGGACAACCTTATTGTCTAAAAGTGTTATATAACCAGAAGTATCGCATTTACGACTATATTGATGGTAGGTTTCTAAATTTTCAACCACTATACTTATCAGGCCTACGCATATGGATGAAAATTACTTATCAGGCCTACACATATGGATGAAAAAAGTAGTTAGTTTATCTACTTGAGAAGGACCAATTGACTGACTTTGTTTTGTTTCTGTTGAAGTGATTGCGTGCCACTTGGTACCGATTTCCCAGGCTTCAGATCAGTTCATGTCCTGTATAATACAATTTATTGATGGCTGATGGATCTATATTTTGAATTGTCTATAATTCCACTTCCTATTGAGTCAAGGTTCTTATCATTTTTCTTTGTTCCCCTAACTAGGTTGGATTGGATTCTTTTGGATCATGTGGCTGGCAACAA
>Dhingra_Pear_16_GATCAG_L001_R1_001_paired_trimmed_paired_merged_contig_59835 ---NA---
AATGCCCAAGTTGACCCATGTTTCCTAGCCCCCAAGTATACCTACGAGGGCCAAATAAAATTATTGTGAAGAAGAATTCCGCAAAGAAACCAAAGATAAACAAAAAAATGAACAGAATACGACTTACTCGATGGGAAGACTACATAACAGATAAAGAGTATATGAGTATAATTGAAATATCAGTTCATAACATGTATCAATATCAGAGTAACCTCTTTATCTAGAACCTTGGTTAGTAAAACAACTGAGGTAAAAAAAATTCTGAAGACACAACTCAAATCACAGATTAAAACACAAATATAAATGTAATCCAGTACTCTAGGCATCCTGTCTCCTTTCAAATGTGAGATTCCTATACGAAGATTGTCGCAAACCTTCTGAGTTAAATGTG
>Dhingra_Pear_16_GATCAG_L001_R1_001_paired_trimmed_paired_merged_contig_59837 ---NA---
TCTAAAAAAAAATATCTCCCTGTGCTAGGGCCCAATGCCCAATGGTCATCTCCTTTATGAGAACTCCCTTTCTCTGTGAGCTTCTTCATGCGGTTCCTTTTCCCGGTGAGCCCTCAACCCTTCTCCTTATCTCCTTCAGATATGCCTTCTCGATCCAACATGTTCTCATGACTCTCCCTTTTTAGCCATTTCTCCTCTTATTCTTTCTAGTTCCTGCTTTCTATACAGTGCTCTTGTCCCCTCTAAAAATCTCCTCCCCGGATCCCTAGTCAAATCATCAATCTCTTCCACCTTTTCAAGCACATCTTCATATTAAAATATTTCCTTTTTGCTTGTGGAGATTTTTCTCCTCTCTCCCCTGCAATAAATTCTCTCTCCTCAGTGAAAGCAAGTCGAACCTCCTGCTAATC
>Dhingra_Pear_16_GATCAG_L001_R1_001_paired_trimmed_paired_merged_contig_59840 ---NA---
CTCATCTCTTTGTTCATTCAATTTTACATTATTTCTTTTTAGTGTTTTAGGTTAGTTATATGCTCTGAACACGTTCCTCTTTTGCATATACATTGTATTTAAATTTAAAAGTCTTATCTATTTTCATTGGTTCTCATGCGTATATGGCTTCGTCACCTTCAGGTGTCAGCCAACACGTGCCTACCCTGGTGTAAGGAGGATATCAGGGTTTGACGTGTTAAACAATCTGTTATTAATTTGTATATCTGCTATAATAACATACCAAGTGTAGGTAAGTATGTTCCATTGCCAATGACCCTTTTGGATTTTGGTCTTCTCTTTTTGGGGATATCACCACATACATGTGTTTACTGTTATTGTTGTGTTGAGTTGCCTTCGATTTCAGGAGCACAATAAAGTAGAGTGAAAAAGATAAAACAAGTGTGTGTGTTTGAATAATAAGAACTGTTGCTGATTTACTGTTATGATTATGGATGTTTTGTCAAACAGTAGGGTGATTCCCTCCTAACAATGGTCATTGTGAATGCATTCTCTATTGAGTGCACTCAACCTGTTCGATGAAAGTCCGCAACCAATTAGCAGTTGATGTAATAATTAAGCTCAAAGAATCCACATACAGTTTGTTGCAGTGCACATTTGCCCTATAACATTCCCAAACATGATGT
>Dhingra_Pear_16_GATCAG_L001_R1_001_paired_trimmed_paired_merged_contig_59844 ---NA---
GGCGAAATTTGCAGGATTTTCAGCTACGGAATCGCATTGTGATTGAGATCTTCAGGTTTCGGAGCAATTGAGTGCGCATTTCAATGTTCTTCGCCGCCGTTCTTCAGCTTCCGGTCGGTTTTTCTTTACTAATTTTCAAAAAGAGAAAAGCACCTTGTCTCTGCAAACAGGTGGGGGTGTAATTTTGAGCAACTTTGAGGGCTTTTTCTTCGCGTATTTA
>Dhingra_Pear_16_GATCAG_L001_R1_001_paired_trimmed_paired_merged_contig_59848 ---NA---
GTGCCTCTGTCCTATTTCTTATTTACTTATTTTATCAATCCTTTTCCTTCTTGGTTCTATTTGTTGCTGCGGGTTCCGATATTTCGTTGTCCTATCTGTGTGCATGATATCAGTGCTGCCACTTTTCATATTCTTATCAATGCTTACATCTTCACTCTTTTCCTTCTGTTTCTTTTGCTTAACATGGTTTCGGCTTTTTGAGATTGTGTGTTTGATTAACATTTGATTGTATGGTGTTACAATTTAAATTTGATTGGTTTTGTAAACCAAGATTGTGCGTCCTTTGATGTGAATAAATTCTGCTGGTGGAGATTTTGGTCTCTGGATTTTTC
>Dhingra_Pear_16_GATCAG_L001_R1_001_paired_trimmed_paired_merged_contig_59849 ---NA---
CCACCCTCGGCCTTTTCTTCTGATACCTCGACAGCCATGTCATTTACCTGCCGATACTCCACAACATGCAAAACGTGTTATCGAAGTGGAGCGAGTTATTGTTATTTAGTATCGCCTAACGGTTCCATTAATCATCTAATAGAAATGACACGGCGACGTCCAATAAGCATCGTGGAGATGATACATGTTTTTCTATAACAGATTCAGACACTGCAAAGTAGAAAAGCAAAATATCTGCAAGAATATAAGAAAACTGAACCAAAAACAAACGTGTTAACCAGCGATACAAACATGTTAATTAGTGGGTACTAATGATCGACAAGAAGTGAAAACGTTAGCAAGAGAATCGTAACATAGTATCATAAACTATATACATCATGGGGGATTAGCAAGTAAACTAACTAAAGCCAGAATGAAGCGCAATCAAATATTCGGTCCTACAGTAATTTACATAATAATATGAAAGCCAAATGCACAAGTTAAGATCCATCAATACCTTTGTTTCACGGAATCCTTCAACA
>Dhingra_Pear_16_GATCAG_L001_R1_001_paired_trimmed_paired_merged_contig_59850 ---NA---
ATCCTAGATATTTGCTCCTGTTCTCAATTGCAGACACAGAATAACATCGAAATCTAAATATATAGAGGTATTAGCCAATTTCCCTCTTGAACTTGTACCGAGCTGCCAATTTACCCCTCGACTTTTATTTTAGCCAATTACCCCAGTGAGCTTTTATTAATAGCCGATTACCACTCTGCTGTTAGACTTTCCAATTTTCCATCCATTTTATATTA
>Dhingra_Pear_16_GATCAG_L001_R1_001_paired_trimmed_paired_merged_contig_59851 ---NA---
ATCCTAGATATTTGCTCCTGTTCTCCATTGCAGACACAGAATAACATCGAAATCTAAATATATAGAGGTATTAGCCGATTTCCCTCTTGAACTTGTACCGAGCTGCCAATTTACCCCTCGACTTTTATTTTAGCCAATTACCCAGTGAGCTTTTATTAATAGCCGATTACCACTCTGCTGTTAGACTTTCCAATTTTCCATCCATTTTATATTATCTTGAGTCCTGAGTGGTAATCCAAGTTATCC
>Dhingra_Pear_16_GATCAG_L001_R1_001_paired_trimmed_paired_merged_contig_59852 ---NA---
GTGTCCAGAACAGTTCCCACCTGTGAGCAAAAAGAGACCACGTAGAAAAAGAAAATATATTGGGTGCAAATAATAAACACAATGATGAATTTGTATCCAAGAAGTTAAAACAAGAGGATCTTGAACTAATAGTTAAGTAAAAATACATCAGTGCATGGTTAATTTGCTCAATACTTCTAAATGTATACTGTGTATAAACACATAAGGGACATTATATAGCCCCAAATTCTAGTGTTCCTTACTCAACATTAATCATCTAAAGATTCTGTCTGTTAAACAGGTGATTCCTTTAAGACTGTAATAATGTCAAAATCTGTAACAATTAGAGAAATACTTCCTGTTGCTTGCATAAAACAATAACTTTAGAACTTCAACCAAGTTAATAGGCAACTCTCTCGATAAAACACAAATGAATTGGGTCTTAGGAATCATCAATAAGCCACCATTAGTTCCCTCTTGTCATAAAACCCTTCGTTGAAACTGCTAAGTCAAAGGCACAGCAGATGCATGTTGATAACAGATAACTAAATGTATTTCTACTTTCTCTGTCCTTTATAATTCTCTTTTACTAATTTTTTCATCTGCACTGTCTTCTGAT
>Dhingra_Pear_16_GATCAG_L001_R1_001_paired_trimmed_paired_merged_contig_59853 ---NA---
CTTGAGCAGTACTGTTTTCTATATCAAGCTGAACGCACCAAATTCAAATTAGCATGCATCATAATAATCGACTTAAAAGTAATCAGATCAATTTATAATGTGGCTTAACATTCCTATTGAACCCTTGTAGATAATGAAGCATGGTGCAGATCACACACAAACGTAAATGAGATAGTTTTCTTGTATTGACAAGCATATATCTGAATTATCAACACATAAGGAACAAATGCAGGCATGTCATTTGGGTTCTCTCAATATCCTTTTCAATACCAGAGAGCAACTACACAAGCATCAATGTTTCTCTCGAGCTTAACATCAGAAACTGTTCATTATCTTTTCAT
>Dhingra_Pear_16_GATCAG_L001_R1_001_paired_trimmed_paired_merged_contig_59854 ---NA---
TATAGACCATTGCTTGTATAAAAAACAAAATGACCTGGTAAAGTCATACACAACGATCCTCTTTGAGTCCCGACAACCAACTCCAAACATTCACATTACAAAAATACTTATTATGAAAACAGTACACAAGTCATACACAACATTAGTCATTGAAAGAGATCCGAAGTTTGAATCTCCTCTCCTCGGAAACACAAGAAGAAGAAGAAAAAAAAAAAAAGCACCAGTTCTAGCACCACTCGCCACAATTCCACAGGATTAAACAACCACAGGCACGAGTTTTGCCTCACATTGCTAGAGTGCCAAACGATGTCAGATTACTATATATACAATGTATATAAGATTTCCATATGCTCCTAAGAGAGCCAATTTAGAATCTCTTGCTGCTACATCATTTGTAAATAACGTATTAGGTCTCCAGCTTGTCCTTGGGTTTCGACCAAGACTGACCAGTATGCAATCGGAAAATCTCAGGCTATTACTTCCCAAACACAAGTAG
>Dhingra_Pear_16_GATCAG_L001_R1_001_paired_trimmed_paired_merged_contig_59855 ---NA---
AAAAAAAAAAAAAAAAAAACCAGTTCTAGTTTAATACTTTTCTAGCACCACTCGCCACAAATTCCACAGGATTAAACAACCACAGGCACGAGTTTTGCCTCACATTGCTAGAGTGCCAAACGATGTCAGATAACTACATATACAATGGATATAAGATTTCCATATGCTCCTAAGAGAGCCAATTTAGAATCTCTTGCTGCTACATCATTTGTAAATAACGTATTAGGTCTCCAGCTTGTCCTTGGGTTCTGACCAAGACTGACCAGTATGCAATCGGAAAATCTCAAGCTATTACTTCCCAAACACAAGTAG
>Dhingra_Pear_16_GATCAG_L001_R1_001_paired_trimmed_paired_merged_contig_59858 ---NA---
CAGGGTTTTGGTACTTTGATCTGATGGAAATAATTAAAAAAATTGAAGTATTTTTTTCCCCATTTTCTGGGAATTTAAATTTTTTTACGTCGATAGGTAAAGATCTGCCCTTTTTGCTGTTTTATTTGCTCTTGAATCCTCGCATTTGGTTGCAAATTAACAAAATGCAATGTGTGTAAATTAAATCCCAAATACGCTAAGAACCCAGATGTGTAATTAGGATTTTGTTATAGGAATTAGGATCTCTGTGGTGATGTGATTATGCGTTTTGCGAATGAAAGTTAACAACAAGAAGTAACAGATAGCAATCACAAATGACCATAGTTGTATGGTTTACAATGTCCCATCGTATTCCCAATCCTTCGGTTGATTCCTTAATATTTCTTTTGGTATGAATCTGAAGGAGGGGTGAGTTTGATTTGTGCTAATAGACCTGAGCTGATAGCTTAAAAGGTTTCGGATTTAAGGGGCATCATTTAAACAATGCTCGGAGAAAACCTAGTGGGAGAACCCCGACCGAAGTAAAAAGAGTACCACACCCACATTACACATGAGTATAGCACATCAGAAACAAAGATGAATCACTGTTTTGATGTTATTGTTCTGTGGCTGTTTAATGTGCTGATTGAATGGGGATGTAAATAAGATGTTTTATGTTCGCAATATTGTACATATGTGCTTGTTTAGACTAGAGTCTCGATTTTGCTCGTGTTAGGTGTTTTGAAGCATTTTGCGATTTACCTATATATATATATATGTGTGTGTGTGTGATTGTGTAAGAGC
>Dhingra_Pear_16_GATCAG_L001_R1_001_paired_trimmed_paired_merged_contig_59862 ---NA---
CGCCAGCCCTTGACACAGAAGTGATTCATCCCTAACAAATAATAAGTAAAGAAATGGGCAAAAATTGCCATGGCAGTTACACATAAAGAACATAAACATAAGGAATCCTTGACACAGAAGTGATTCATCCCTAACAAAAACCTTTACTAAGTAAAGAAATGGGAAAAATTGCAGTGGCAGTTACACATAAAGAACAGAAAACATATCAATATAACCTATAATTATCATTCAAGCAAATCTTACATGGATGATATTAAAGAACCCGGATAAACATCTAGATCATATTTAAACTTCACTTTAAAAGAAAATTTCCATCATAAACGTCTACATCATGCCTATACCATATATTTATACACACACATTTCGTTAAAAAAAAAAATTGAAAAGAAAACCAACTCCCATTTAAGGTCCTTAAATAGGGCTTGTTCCTTTGTTCGTTTAGTTTGTTACAGAGCAAGCATCTAATGCTCAGACATAATTTCAAGTTTTTTTATTTTTTATTTTTAT
>Dhingra_Pear_16_GATCAG_L001_R1_001_paired_trimmed_paired_merged_contig_59867 ---NA---
CAAGAATGTCTGATTCTTTAAAGGTATAACCAAGCAGCATAGTTCCATGAATAAGCTTTGGAAATTTTTCTTCACATATTTGGAATAAGATGCTATGCTTTCCACTTTTTCAATTTGCTTTATGTATATATTCATTTCGGGATTAGTGGTGTTTTGTTCCTAATGCCTGAACGTTTAACTTGATATGGTGAAACTGCAGGAATATTAAATTCATGAAACACATATCGTCATAGTGGAACTGAAATTAAAAGCCACTTCTGTATGCCAGAATGTGATAATGTTGGATGTCTAAAGAGTTCTCATTTCTCAAAACCCTAACATGTAGAAGTTATGCCCAGAGGTCCATCTATTATTTGATTACCACATCAAGAACACAACTTTCTATGCAGGAAATGACATCACATGTTTATCAATTGGGTATTTAATATTCTAAGTAATGTTGTTAGTTTCTTTTTGGGATGAAATAATGCTGAAAGTTTTTCATTAAAGTTTCATTAATTGAAACCTTCTCGATGAGAGTGGTAGTGTCAACTTCTTGTTGATTGTGTTTTGAGTC
>Dhingra_Pear_16_GATCAG_L001_R1_001_paired_trimmed_paired_merged_contig_59868 ---NA---
TCTCTCTTTCTCCTCCGCGTCTAAACCCCTTTCCAGGGTTTAGGGTTTTGCCCAAGGCCCAATAAGGTTTGGTCCTTCAGAGGTTTCCACTGGCTAATTAGGCTTTCCATATTTCATATTATGCGAAACTGAATTCACTGTGATCAAAGCAATGCTTGAGAAAGCCAAGGACCCTAAGAAGGGCTTTATCACCGAAGAAGATACCGCCACT
>Dhingra_Pear_16_GATCAG_L001_R1_001_paired_trimmed_paired_merged_contig_59872 ---NA---
TTTTTTTTTTGAACAAAACCGAGACCGTCTTTACATTTATAACCAAATGAATAATCAATCTCAGTAACATTTACATACCAACTGCTCTTACCAAATGACAAATTAAACAGCAAAAACAAGGCTACTTTAGACAACTCCCTAAATATCAACTAAAATCTGTACAGCCAATAGCTCGGACACAGCTTCATCTGTTTTCAGCAGAAACAAAAGCCCTCGGGTACAAATAAACACCGACTACC
>Dhingra_Pear_16_GATCAG_L001_R1_001_paired_trimmed_paired_merged_contig_59876 ---NA---
TGGCCGATGAAAATCCAGATCCCTGAGGAGACGACTACCTGCTAAGTACAAGTTTGCTTAATGGACAAGGACTCCCTTCCTTCCTGCGTGTACCGCTTACCTCTCTATGTTTGCGCGGGCCATCTGTGCGTTGTGTCCGAACATTCCACAGCTAACAATTGTAAGAATATATTAGAGTTCCACACTTACATGTAACATCTCATATTGCAGAGATTCATATCAATAATAC
>Dhingra_Pear_16_GATCAG_L001_R1_001_paired_trimmed_paired_merged_contig_59877 ---NA---
CCTCAAAAGGCATCCAAAACCAAAACTGAGGAAGACTTAAACATGATGAGATATCGCATTGTATATCAGCCTCTCTAGTCATCCGAGAGATGACAGCAGAAGAAAAAGTGAATTCAACAAACATTTTATCCGGGAGACATAAACATGATGAGATATCAGGTTGTAAATCAGCCTCTCTAGTCATCTGGGAGATGACAGCAGGAGAAACAATGAATTCTAACAAACATATTATGCAACCTTCCACATGATTCCAGGCAGTAGAATAACAAAATTAGGTAAATGACCAACTAAGCAGTAATCACCGAAAACATAAGCCTAGTTGAGTTGACAAAATCAGCCGCAAACAGATAAACCGAAAAGCACAGGTACGTCCCATTCATTTTTTCCAT
>Dhingra_Pear_16_GATCAG_L001_R1_001_paired_trimmed_paired_merged_contig_59878 ---NA---
ATCAAGGATCGGTGTAGATTTCTGAAGATCTAATGGTTAGGTGAGTGGGTCTATTCCTAGAAATGTTAATTTTTTTCGTATATGTTGTTTGATTATGCTTGTATTTCTGATTTGAAATTTTTTTTTTTTTTAATAATCTGTTTGTGATTTGATTAGGCTAGCTTTAATTTTTGTTTAATTTTGTTTTAGAAGCTTATAATTTTGTGAGGTTGGTGTTTATATCTTTGAAGAAATTTGTGACTTGAAAGTTTAAACGTTTGGGTAGAAATTTGGGGGTTTTGTTATTAATTAGGTATGGGTAGGATTTTGAGTGTTGGTATTTGTTCGCTGCCCGTTTGGTACTGTACGAAATGGCAGAAAATAGGTAGGAAAGCATGTAAGCTATTTTTATTTTCGTTGTCATACAGTTTTTTCTTTGCTTCGTTGTATTTTGGTTCTGTCAGGTGGAATACAGAATTTCAGGTAAGGTTCAGATTAACTGTTTTTTTTTATTTTTTTTATTTTTTTATTTAAATTTAATTCCGTAAAGAGAAGCATAAGATGAAGAGGATTTGTTTTCTGGTGGTTTGGGATGAAGAGGATTTGTTTTTTGGTGGTTTGGGGGAGGGAGTCATAGCTTATTGTTTCGTATATGCTTAACTTGATTAAATTGATTATGAATGTTGCTTGAAGAGTGATAATAACTCATCACTTGAAATTGTTTGAACTGTTGAAATTGCATG
>Dhingra_Pear_16_GATCAG_L001_R1_001_paired_trimmed_paired_merged_contig_59881 ---NA---
TTGAAGCCTCCCCATCTCACACACACAGAAATCAGCAAAATACCCGAATTTTCTACATAAAATCGACCAGCAAAATATACTACAGCAAAATCTCCCTACAAATCGACCAGCAAAATACCCCATCTTACCAGAACATGACCCAGATTCCAAATTCCGAGCACATGCTCTGGACGCTTTTCTTCGTTGAATAACGCAGGCGTAACCAGGTTTGACCACTCCGTCTGCTTCAACAACAACCACCCAGCACCAGGCCAAATAATCGATTAAGACTATTTGATGATGCATTGCAATCGCCCACACTTTCCTTTGGCCATATTCGTTTCCTCCTACCGAGAAAACAGCTATATATAAAACCTGC
>Dhingra_Pear_16_GATCAG_L001_R1_001_paired_trimmed_paired_merged_contig_59885 ---NA---
GTCATTTCTCCAAACCAATTACTGTGTCAAGCACCAAAAGCTACACATTAACATTTACACACTGAAATTGTAAAAACAATGTCTTTGCTTACCTAAAACCAAATGTGGATCAGAACCCACCAACCTACACCACCTAATTCAAGTAATCAGTTTCTAAATAATGCATTCAGTTGCTCAGAAAATGTAGAAGAAAAACAAAACCCTTAGCTGATCACAACCCAGAACCGAAAAGTAAAATATATAAGAAATATCTATCTATTTATTTGAAACCAGAAGCATCCAAAACAAGATAAAGGGATGCGCAAAGACAGAAAACAAAACATTCCTGATTTACCCAATTGTGCAATGAACCTGGAGAAAGACAATCCAGCTGAAACCCTAGCGAACCCTTTAATTACTGGTTGTGGGTTTTGGTTTGTTAAAAAGAATGAAGATAAAGAGGGAAACTTGGACTTAAGAGGATGAAGCTTTAATGGAATAAATAATGGGAAGGAGCCACTTTGAGAGATTCTTGGATCAGAATTCAGAATCAGATGCAGGTTTGGCTCCCTGT
>Dhingra_Pear_16_GATCAG_L001_R1_001_paired_trimmed_paired_merged_contig_59892 ---NA---
ATACAAGTAACTGGAGCCAGATCCTACAAAGCAAAATATTATGTTAAGCCAAACTCGTGGGCAAAACTATCAAACTGAACCTTTTCAGAAGGCAAAATCACATTTAAAACTTCCAAAACATGATGTGGAAGCCAATCGCAATGACGTAGGGATGACAGGAATATGATATCTGAACATAACCCTTTTTGGGGCCAGTAAATATAAGTCGTTGGTCCCTCCAGTTATAGTCATTAACCCTAAGATGAATTCTTGGCACGTACTTGAGGCACATCCAGCATTACCAATTGATTGCATACATTACTAAACCCGACTTGATATTGTCCATAAAGTAAAACTTGAAACCAAGTCATACGTTACTAAAAATCCTATTTCAACCAAACAAATCCGATGACTTTCTTTGGTATAAGCAGCAAAATTTACATCCCACAAAACATACAGAAACATCTAAAGCGCACGTCATTACCCAATCGCAAGCGGGAAACAGAAATTTGATTATGAAGTAAGAAATACTCTAGCATAGCATACCTCCAATGGCAAAGGGCAGCTCTA
>Dhingra_Pear_16_GATCAG_L001_R1_001_paired_trimmed_paired_merged_contig_59893 ---NA---
AATTGTAATAAAACACCTGGAAGCTAAAATTTCACACCAATAACGTTGTAAGTAAAAGTAATTGAGTAACTACTCCAGAGAAGTAAACAAAAACATTGAGGATGAGAATAGATAAACTGAAAATCATAAATTCAAAAACCTGGAGGAACCTACAGACATAAGCTTTGAAGCCACACAAACGTGCATAATACTTGAAAGACATAGCGGCAAAACTAGGTCCACACATGGATCAAATTTTAACCAACGTAATTATTTTAGCTGAGATCGACCATGTGCAATGCAAATGTGAATGAGGCTAGAATGTGAGATATGCAACCATTGATCTCCTTACATTTCCAAATACACAAAAACTTGAACGGTATCTCACCTAGTGATCTATCTGTTCGATTCT
>Dhingra_Pear_16_GATCAG_L001_R1_001_paired_trimmed_paired_merged_contig_59894 ---NA---
AGTATCGGGAACTTTTCGTTAAAGTTCCCTTCATTCTATCCGTGCAAACGTGACTTGAGAACGTATGTATATAGGTTGCAATTTGCAACTTTCATCTCTCTTGCTTGCAAGTTGGTTGAGTAGTACCTTCGCATTTCACTATAATTAAACACTTTATCTAGTTAGCTTCTAATTTTGAAAGAAAATGGTGGATGATCAACGGTCAAAATAGGCTGAATTGTTTGGGAAGCTTCTCGAAACTCATTTCATACATGGAACGTCAATTTGTATCTTATTATTGCATTTGGTTTGAAGATTTGTCCGATATTATTATTGATATTGTGCTAGTAGTGTAACAATATTTCTCATTTGCATTTGATAGTATTGGGCCAAGGAAGGTGGATTTTATTGAGAATTTGGATAGAACGTACATTCAAGCTGTTAAATTAAAAATGTATGTGGTGTATTCTAAAATTTTGTAGTGCAGCTGATAAGAAGTAATGAGTTGTGTCATGGTCCAACCAAAGTCGGTATCACCAGTAGCCCATTCAATCTAACCCAATACCAAAACGAAAATAAACACCAAATCTATGCTACCCCAACCACTTTGGAACCCAAAAGA
>Dhingra_Pear_16_GATCAG_L001_R1_001_paired_trimmed_paired_merged_contig_59899 ---NA---
GGCAAGCACTACCAGAACCTTGCCTGTATGAGCAAACAAATTCAAGGAATTATCCCCACGAACTACAACCAGCATACTAGCATCTCTATCATGTGAATAAAGAACAAAGATCCTTATAACACACAACCTCTAAGATGAACTAAAAATAAAGCAACAGCGTAAATTCATCTTCAGTGAGGCCTATATAGTGGCTGATATTTATGTAACGTAAAATTTCATCAACAACCACAACAATGACAGATGAAACTGAAGTGCAAGGCGCTCCCAATTTAATCATTATAGCTGAAACAAGATACAGGCACCCAGGAAATGAGATATCTTATTAACTCTCAACTACCTTGCAATAGCAGAAAGCTGGCTG
>Dhingra_Pear_16_GATCAG_L001_R1_001_paired_trimmed_paired_merged_contig_59900 ---NA---
CAGCTTTCTGCTATTGCAAGGTAGTTGAGGGTTATTTAGATATCTCATTTCCAGGGTGCCTGTATCTTGTTTCAGTTATAATGATTACAATTGGGAACACCTTGCACTTCAGGTTCATCTGTCATTCTTGTGGTTGTTAATGGAATTTTACGTTACATAAATATCAGCCACTATATAGGCCTCACTGAAGATGATTTACTCTGTTGCTTTATTTTTCGTTCATCTTAGAGGTTGTGTGTTTAAAATCTATGTTCTTCTTTATTCATATGATAGAGATT
>Dhingra_Pear_16_GATCAG_L001_R1_001_paired_trimmed_paired_merged_contig_59901 ---NA---
GCCTTAATTCCCGAAACATCACTTCCTGCAGGTTAGATCGAAGTGTGAATCACAGAAAGAAGAAGCACCCTTCAAAGTAACATTTGGTTGAAAGTAAGTGAAGCTCCATTTGAGAGAGAAAAAGCCTTATTGGCGGCCTCTATAAGCTGGAAAGTCCTTGACCAGGACAAGCAGGCGGCTGGAAATCAAAGTGACTTCTAGTTACTGATGAAACATCTGACTTACACTGCCTCCAGTTGCAGCCTTAGTTGCTCT
>Dhingra_Pear_16_GATCAG_L001_R1_001_paired_trimmed_paired_merged_contig_59905 ---NA---
CAAAGTCAAAAGGGATGATGGAGCCATCAAAAGGGATGATGGAGCCAATGAAAAATAATAAAGACAAGATTCCTCAAATTGTTGGTTTGAGAGGGATACCAACCCATAGAAAAAGACAGGGAATTATTCAAAATATTAAATTCATTACTCTGGTTCTCTTTCTTTTTTCTTTTTTTTTTCTTCCACAAATGGGGCCACCTTGTTATATGTAAGTGGCACAAGTGAGCTTCATCACGCTGGCTAAAGGGTTTTGTTTAGGAACTTAGATATTGGCGTGAGTTGAGACTTCTCTATCTGCTGACTCAAGCTATGTTCGTAAGAAGTTACGTGCTTTGTTTCAGTACTATTCGCTTGAATCAAATTTGACAGGAATCTGATAGTAGAGCTTATACACACACACACGCACATAAAATATTCTACGCTAATTTGCATTAAGGGGAAGGGAGATGGCTAGAACATAGGACACAATGAGTTAAAAAAAAATGCCACAA
>Dhingra_Pear_16_GATCAG_L001_R1_001_paired_trimmed_paired_merged_contig_59906 ---NA---
CCACAAGCATCATCAAACAGGTATTACGGCATTTAACCATGACTGGTTTATGAGGTGGTCTATCAACGAATTATATCTGATTAATTTACCTAGATTCCCCCCGTGTTAGTATGAAAAAAGGAATTAGTTGAAGTAAAAGGAATTCAAAGTTGTGTATCACCTATTGATTAAGTTGAAAAACGAAAAAGAAGAAAGATTTGTCTCCTGTTACTGCTAGAACCGTCCATTGTATAGTTATTGATTATCTAAACTATTTTGCCCTTCAACAGCCCAACCGTGTACCCGCTGG
>Dhingra_Pear_16_GATCAG_L001_R1_001_paired_trimmed_paired_merged_contig_59908 ---NA---
GACGAGCAACAAACTGGCGAATAGTACTTCACCCAATTGTTGCAACCCTACCTAGAGCCCCACGCCTTTTCTCATCCAAAAAACCCAAAATCTGAAACCTCCTAGCCGCCGCCCCTTGCTCTGGCTTGAGGTCGGCGGCAGCCCCTCCCATCGTCTTCTAGTCCTCCCTTTTCTTCCCCTTCCATTTTCACCCTCTGAATCTTTTATGTTCACCCACCTTCCCTATGTTTCCTCCCTCATTTCACTTTATTTCCAGCTACTCCCCTCCCTCATTCTCCCACATCTTTCTCCTTATCCACCACTTCTCTCCCATTTTTCCCTTCCCTTTCCCATTTTCTCTTCCTTTTATTTTTCATTCTCTCCCCCATTTATTTTCCCTCTTTGCTTGCTGTATTTCAATACAATTCGGTCAAGATGGTAGCTTGCCTCATCTCCCTAATGATGGTGGCCTGCCCCATCTCCCCAATGATTGCCCTATCTATTCTCAGATGGTGGCGTGCTCCAATCTCTGAGTGTCAGCCTTTGTGGGCTTAAGAAAATTTTCAATTCAAAAACTTGATTTGCCATATTTTGGTTATCCTTTAATTTCTCCCCATTATGTAATAGATTTTCATTAGCCCCAAATAAACCTCAAATCCTTAATCCATACTACATATCCAACCCTCGAGACTATCTTTTGCTATCAATTTGCCCACTTTCAATTGAGGAGTACGATTGTGCTCCTGTGTCCGATGCCCACCTCAAGAGTGAATCGTCGCTCATGCAGGTGAAGGTGTGCAAAACAAAGACCTTGGTTTCAAAGCGGAGCGTTGCCTCGCCTCCTTCTATGGTTATGAATTCATGTCTTAATTTGCCGGCATTGGAACTATGTTCTTGCTAGTCCCCG
>Dhingra_Pear_16_GATCAG_L001_R1_001_paired_trimmed_paired_merged_contig_59909 ---NA---
GAAAAGTTCAAATTACAAAAACCAACTGATGTGAGTGAGTAGTGAGAGGTTGTGTTAGGCACCTGAAACATGTTTCCTAAGCTAACCGTTTCTTAACATCTCCATTATAAGTGCTCTAAATGCATTTTGTTGGTTTACTAAAAAAAAGTGTGATGTTGAATCATCTTTTGTTTGTATATCCAGGCCAGTTTATTGACATATCTATTTAGATTTAGTGCAAAACATGTTAATTAAGCTGAATGAAACAAATAGATCATGCCCAAAAGTGTTGCGCTATTACTGGAAGAATAAATTTCAGTTGATCAATCATATCATGGTTTGGAAAAGTGAAAATAAAAAACAAATCAAATTGTATCTAATAAAAACTCTAAATTCGAACAACAAATGCAAAAACTACGTCGTTTATTAGGACGAAGAATTGCAACTCACATGGCCGTCGGGATTTCCAGACTGC
>Dhingra_Pear_16_GATCAG_L001_R1_001_paired_trimmed_paired_merged_contig_59910 ---NA---
AGATTCGTCGTCCAAATGTGCTGATGCATCAACACAATTTACGAAATTAATTGGCAATTTTAAGTCTCACGTTAAATATCCAAAGGTTAAAATATATTTTTGAGTTTTACTATGAACTCTTAGATAATATATACATGAATGCATTTGAGTTGAGCATAATTCTTGTACAAAATAAACAAATGAACCTCTTATACAATAAACTTTTATGGAGAAGACGAGCATCATCTCCAATAATGTACATACAAACGGGGGCCATCAGACCGATCCACCGGCGTCTATGGATGGTTCAACGCTCGATGGAGAT
>Dhingra_Pear_16_GATCAG_L001_R1_001_paired_trimmed_paired_merged_contig_59911 ---NA---
TATATATATATATCTCTGGGAGCAAAGTTGCATTTGATCGAATGAAATTGCCGGAACATCCTCAAAAACAAAAGTCAGGTTATGACAGTTTGAGAGGCTAATTCTAAAATAATTTTTGAGTTTTACTATGAACTCTTAGATAATATAATATATACATGAATGCATCTTGAGTTGAGCATAATTCTTGTACAAAATAAACAAATGAACCTCTTATACCATAAGCTTTTATGGAGAAGACGAGCATCATCTCCAATAATGTACATACAAAGGGGGCCGTCAGACCGATCTACTGGCGTCTACGGATGGTTCAACGCTCGATGGAGAT
>Dhingra_Pear_16_GATCAG_L001_R1_001_paired_trimmed_paired_merged_contig_59914 ---NA---
CACCCGTAGAGGTAGACGACATTAGCCGATTAGAACCGAGCTGTCGGTTTTACAACATAAAAGAATAAGGTTGTCCGTTGAAAATTCTAATGTGAATCCGATATCTCCAATATTCCAAATTTCCAACACATTATTGACACAACGACAATCAACGATATCACAAACGCAAAGAATTTCAACAAACGACCCAAAACTTTATTCTTCCCTTCTTTTCTTCGACATTTCCTTATCGTTTCCTCCGTCTCCAGAAAGCCCGCGTCTTTCTTTGGATTCGATTCC
>Dhingra_Pear_16_GATCAG_L001_R1_001_paired_trimmed_paired_merged_contig_59916 ---NA---
TATTGCTGCAAAGTAAAGGTTGTTTAGTTAAAGCAGCCACATCAAAAACACCATCTTCACAAACGTTATTGTACATCAAGGAAATAATGTTCGCTATCAAGTAACAAGATACCAAACGAGAGTATATTAATGATATGCTTGTTCACATTACAAATAAGACAGTATTCCTTTCTCTTAGACCTTACCATCAATCAGTTTCTACCAAGTGGG
>Dhingra_Pear_16_GATCAG_L001_R1_001_paired_trimmed_paired_merged_contig_59921 ---NA---
ACTGGTGATGCAACAAGTACAAGAGTATGATCGATACTCCAACACTAGCAACGTTAAAGATTGGGAAATAATTTTCGCACTCTTGTTTTATCATTATGCACTTTTGCTTTGTCTTCAATTCTCTTTTGATTTACTCAACCCAACAGTTTGAGTAAAAGAGAGGTGCAGTGCATGAGAGAAAAAAGGGTGCAAACATCATTTTTCTCATAGTTATTTACTTAGTCTTGCTAACA
>Dhingra_Pear_16_GATCAG_L001_R1_001_paired_trimmed_paired_merged_contig_59922 ---NA---
TGACCCTAAAGCCTACCTATTCCAACTTCCAACACTTCTATTCCTTTTCCCAATACTAAAAATTAGTATTTTATTATTCTCCAAGTTTCTAGCTTACTGCAGTCTACCAGTTTGGGTTAGGGTTGATATCTGTGTATTGTTTTTCGATCAATCTTCAATGATCCTCAAGGGTATGAACTTCGAATCTCCAAAGTTGTCATTTTCAATTTTTTTGAAATTTGCTAATTCATATATGTTGTCATCTACAATTGTAAATTAATTTAACAAATAATATTTTTTTTTGCAGATTAAAGATTTCCATTATTCCATCATTCCATCAAAGAAAGACATTGAAGTTTAGTTAATTGGTCAACAACCCAAAGTACGTATTTTACTCTCAATTTCTCTTACAATTTTTTGTTTATAAATTATAATTAAATTGATGTCTTGCAATTTCTCTTAACTATTGCCTAATTTGTTTTAGTTTGTAAAATTAACATATAAATACTATGCAATGGTTTCAAAATATGAAAACTCGTCGAGAATAATTATTTT
>Dhingra_Pear_16_GATCAG_L001_R1_001_paired_trimmed_paired_merged_contig_59923 ---NA---
GCATTACAGCAGTTCCCCTGCAAACCTGACACCATAATAGTGCACACTCAAAACTTGTTATGGAGCACAATCTCAGCAAAATAACCAATAATATTATACTAAATCCGAATGAAGGAAAACACACAAATCTGCCCAAATGGCTAGAAGTTCTGGGTAGTTCACCGGGCACAAGCACTTTGCCAAATTGCTAAAGCAGAAATTGAAGTAGAAGTTTCTGATTGCGTGGGAAAATGCATATGTAGGATTATTTGGATTGGAAAACTAGTTCCGAGGCTCAGTGGAAGCTTGTGAAGATTAAACCGAAAAATACTGCCCTTCAATGGCAGAAGAAAGTTTGAGCAATTTGCTCAACAAGGAGAAAACCGAATATGCAGACCAACTTTTAGCAGCTGATTAAATGATGGATTTGTATCAGATATTCCACTCACTAAAACAAAAAAGAAAGGACCACAGACAGGTATTTTATGAATCATGTAACCCCTCTAAAACGATTTAATATCCCCTCCTGGGAGAGGAAGGCGCATACAACGATGTCTTTCCTGGAAAGAATTTGTTGGTGCAATACCTATGAATACAGCTGTTGTTCAAGTTTTAAAGTGAGCAAAAAGAAATCAAGTTGGGAGGACGAGATACTACCCAAACTAATCAAATACACGGCAGATATGTTCCTAATACGACCATGGTGAGAAAGGGAAGAGATGGTTCCAAAATCAGCTTTCTTTCAGACTCTTATAAGGAGGTCAGCAAATTGAATTTTAGTTGTCACTCTTCCAGGGAGAGGTGAAACTGTTCCTGCACACAGCCAGGATGAAGGGAACAGCAGAGGATGACGAGAAAGAAAATTATACCGGAGTAAGTATCTCATGAATCTTATGGAAAAATATAGTATTATGAGGAGTCTGGTGTGTTTCAACATGTCATGACAACGGCCAAGGTTGAGAAGGAATATTGGAGTACATTTAATGGGCTCGCATTCTTTGTCGTCGCAAAATTAGCTCTTTTATTCTCAAGGAGGGTAGTAGTTTGAATATTGTTTCAAAAATAGGTTGAAATTTGAATTTGGCTACTAGATGGGGAAGGAACTGAGGTACCAGTCACTTACAGATATTTAACTGAATTACATCAAGAGAATATTAATGAAGAAGAAGTTATGTGCGTCAAGGCGCCTACAGATGCATGTCACATTATGTTACAAATATCATACTTGTAGGATGACATGATGCATTAACTAAAGCCAACAAGTATCAGTCCGAGGAGTTAACCAAGAACTGAACTTTACAAGTTTACATACTATGAGATAAGTCACTAAACCCCAAGGGATCAAATGAACTTTTCACCTATCATAAGTCTCAAGTTATGAGCAAGCAACGGGTAGGTATGTGGGTCACATGCCCAACAGAAGATATTTACGCTAATATACAAGCTCTGGGTTTCGCCCTAGATGCCTCAAAATTCCATAATATGCTATGGAGATGAGAAAAGCATTCAATAGGAGAACTAAATTAAAAAATTAACACAGTTTTTAAGCAGGATTCCCAACCCAATTGAACTTCTCAAACGAGCTGATATCTGCACTGAAACTTATAGTTTCTGAGCTTTACTTATATCAAGGGTACTTTGGTCGTTTCAATTTCATCACAGCAGTACCTGCTGATTTTACATGCGCACTTGTTTTCCTATTCATCGGAGCAGTACCTACTGATCATACATGCACACTTCGTTTTCCTAATCTTCACAGCTTTTCCTATGGTTGGATCAGCTTGGGGGGTATTCCCCTAATCCTAGTCAAATATAGTTGACTAATAGAGCAAGGAGATTTCAGCCATTTTCTTAATATGCTAAGCTTTTCTTGGGTCTGATGATTATTCTTTCTTTTCTAATTTTCTCCTGAAGTATTCATCTCTCCCCTTTAATATGATGCCATCAGATACACAGAAAGTGTCACAACCAGGCATACCACAGATCCTAACAATTTTAGGCATAGTTGAATACAATTAAACATAGATCCTACAACAGCCAACATCAATATATATCAAGTTCCTGTGCAGTTTTCTTAAGATCCTACAACAGAGATAAACTAGAAGAATACATACTATGAGGCCAAGGCGCCTG
>Dhingra_Pear_16_GATCAG_L001_R1_001_paired_trimmed_paired_merged_contig_59924 ---NA---
AGTAGTGCAAGTAGATCTGGTGCCTGCATGAGAACTAGAATAAACATTACTAAAAAAAAAAAAAATTGCTTTGAAAGTGGCAGCAACCCTGAAACTAGGCTCAATAGGGAAGAAGAAAGTAGTCTTGAACTAGGCTTTAATACACCTAAAAGTTTCATATTTCCCCAAAATATACACTCAATTTATGGCCGCAAAAAATCTCCCTAACCCAAAGAAAAGTTTCCAATGTACTCTCACCGTTACTATTGAAGTTTGCAACTATGCGTGTGCATGGGTGTGCATCCACTCATATTGCACTCATTAAGATTAAACTTTTTCCTCCCTATTTGGTGGGGAAGTGCTATTAACTTGTAGGCCCCAAGATACACATGTACATACAAACCATCCCATCCCATGGATCTTGCACCTCAAGGATGTCAGATACTACTTGATCCAGACAAATCGTTACTGACTCGAACCCAGAAATAACACAGCTCAGATGAACATCAAAACATCAACATTGTTACGCATGAAGATCAACTTTTTTTGCCCTTCTTTTTTACTAGGAATGTAGTTTACTTGTGGGTACATAGATATATAGAACGTGTACATAAACCATTGTGTATTAAAAATCTGGTACATTTTTTATTTCTTTGATAGGAGAAGATGTTGTACCTAAGGCATGTTAGTTGCTAACTTACTACTTCATCGGTCCTGACAAATCATTACCGACTTTGACCCAAAAATAACACAGATGAGATGGATCCTAAAACTTTTGCATCCATAACTTCACTAGATAAGCATCATTCATACCTTAATTTGATCATCAATTTCCAT
>Dhingra_Pear_16_GATCAG_L001_R1_001_paired_trimmed_paired_merged_contig_59926 ---NA---
AATTATGATTGTTCATGTGGCCCTACTGAGAAATGCGTTAGGTATGATGGATGCTATAGATAGAAAAATGTTGGCTTAAGGTTGGATTCCAGGTAAATATGTGCTATCCCGGATGATGGAATTGCATAGCATCATAAGTTTCTATGTTTTCCTGAACAGATTTACCGAAAATGTTTTTCAAGGATATTCAACAAGAGCTTTAATCTTCAGACTCTCTCATT
>Dhingra_Pear_16_GATCAG_L001_R1_001_paired_trimmed_paired_merged_contig_59932 ---NA---
AAATATTATAATAATTTACCTATTAAAAAAAACAAACAAAAAAACCTGAAAGCCCAGAAACCCATTCCCCCGACCACCTCTCTCTCGTCCATTCTTCACCTCTCCTCCCATCCAAATACCCACTCCACCCCCACCTCCCTTGCAACCCCAGCAACTACAACCCTAGACTGCTTTTCCAACTTCGCTAGCGCCTCAAAGTCCACCCTACGCCTCTCCAAAGTAAGCATCTTTTTCCACAATCCTCTTTTCATAATTTCCCTTTTCTTTTTTTATCAAAAAAAAATTCAACACAAACCGCCACCAATTTCATCCCTCCAAAGATCTCAATCTATAACTTGGTGTTGTTTCGGGTTCAAGCTCGGCCGAGATCGCCGTTGTGAATTCACTCATGGGTCGGTCCGCTGCTCTAGGATCCAGGTCGATCCGACTCGAAGATCTGTACGCCGGAGAGGAACGAGAGTTGTTAGTCGAACTGGAAGTACCGGTTTCCGCCACCAGCGTGGCTGCCAAATCG
>Dhingra_Pear_16_GATCAG_L001_R1_001_paired_trimmed_paired_merged_contig_59933 ---NA---
AAAACCCTTCTGACCGTACAATTTCTGCAAATCGCTTTGGTTTTCTTAAACCAAAGCGCATGCAGCTGATGAAGAAATAGCTAATACTTCTGAATTGAACTGAGCTTTTGCAATTAAAGCTGTGTTTTCTGAATTTTGATGAGAAAGATTTGGAAGAGGAATAGCAATGGTGATTTTAGAGAGAGAGAGAGAGAGAGAGAGAGGATGTTGGAGAGTTGGATGAGTATTTTGCAGCAAATGAGAGAGCAAGTAGGTGAGGATGAAGGGTGGGAAATTGAACAAATAATAACAATGACTT
>Dhingra_Pear_16_GATCAG_L001_R1_001_paired_trimmed_paired_merged_contig_59934 ---NA---
CTTATCGACAATAGTTTGGGTGGAAGAAAAAAGGTCATGCAAGCTGTGGCCCCAATTAATTTAATTAGCTCTGGTTTTCATCACGTATTCACACACAACTAGTGATGTGTATGGCTTTAATCTTTCGAATCTGATTTGGTTTTTTTTAGAATGGTTTTCTGACTATGGAATTCTTGAAAATTTTGTAAGCAAGGGTTACTTACATTAAAACCCCCTGAGGTTTATCGAGTTTTCACAAAACCCCCTCATGTTTGAGACATTACACTAATATCCCTTGAGGTTTTAACTCACTTACACATAACCCCTTTGAGCCAAATTTTACCTAAGTGTTCCTAGTATCGTCATGTATTCTTGCTTCAGTTGCCTCCAGGTTTTGTTAGACAGTTGGTCACATATTATTATGGCGGTTATAACACCTTAAGCAGAAAGTTGGACTTGAAATGTTTGGAATAGAATTGTGTTTGGCTTGATTAACTTGTTTAGGCTCCTTTAGTTTTTATTTTGAAATTTTTTTTTTCATTTTTCAGTTTTATATTGGATGTTTCCTTATTTAGTTACCATAGTTCGAATAAAAGAAAAGTAGAAATAAAAGTTGTTGAATGGTTAAGTAATATTTATATCTGTGTGTATGTATGTATTTATGTTAGTTAATATGTATACTTTAAAATAAAAACATACATGCACACAAGTACACATGTCTATCCATTCTTCCCATAATCAGCCCTTTTATGTGTAGGAAATTATGAACCTCAATCTGCAGAGTACTAGCTCATAAAAAAAATCCCACATGGCAGTGTCAAAGACATGAATCTTGAGTAGTCTCTTCCCGTAATCAGTGACATTTTCGAATTGTGGTTCTGTTACTTTGACTTTGTTGCCATCATTTAGGTATAAGTTGTTGTCTATGAGTGATTGAACTTTTGTGGAAATTTCGATATTATAGCCTAAAATGTCTTTGGTCTTACATACAGGTGTGTGCTGCTGCTTTTGTCTT
>Dhingra_Pear_16_GATCAG_L001_R1_001_paired_trimmed_paired_merged_contig_59935 ---NA---
ATACATTGATCCTGATATGAGATTTTGTACTGTGAAACTTTTTGCATAAAATGATTCTAGGAACCAAACGTCCACACACCCGTGAGCAAGCAAACACGCATAAGTTGTCCTAGGGATTTCCACCGACTATTTATCCTTTTTGTCACCTGGCCCCTAAATTACCTGTTTGCCTTTAGGTTTAACCTTCCGATTATTTTGTAGTACTGACAAACTGTTTTCTTTTTGTTAATTTTATGTAGAGAGTGCTTGGAGATGGTCTTTTG
>Dhingra_Pear_16_GATCAG_L001_R1_001_paired_trimmed_paired_merged_contig_59936 ---NA---
TTCTTTAGCTTATCTCTTTTTGTTAACTGCATTTCAAGCAAATCTTTATGTTGGACTAGAATAATTAATAGCCATGCAATATCAAATCTCAAATCTTGTATAAATGGTTTAAAACATATTTCATCATTCCGTGATTTTCAACTCTGTCTTGAAATAGATATGATTATGAATTTATGTTTTATCTTTGTTGATTTCAGTTTTTGTATCTGAAATTAAAATTATCGACATTGATAACAAATTCTAATAACCATTGAGTGGTTCTTTGATACTGTCACATTAAGGTTGAATGAAGTGTCGTTTTCTTGAGCAACTGTACAAGTTTTGGTAAGGGAGACTATCCAAAGATTTCGTAGCTTTAGTTTAAATCCCTAATCATTAGGCTTTTTATGTTTTTCTATAAGTTCATTTTCTGTTTGTGCATGCTTTCCCGTTATCTATTTCTTTATGATATTGTATCATCGTATGGTAGATTTCCTGCTTTCAATATTCCAACTACTTGTTCAGCTTTCTGAAGGAAATTATCCGTTACATATTCAGAAATAGCATATTTAGGAGTGAAGGCGAGAACACGCGTTAAAGGGAAGTTTAGGTAGGTTTCACGT
>Dhingra_Pear_16_GATCAG_L001_R1_001_paired_trimmed_paired_merged_contig_59938 ---NA---
AATAATAACTAACGAAAACTGACCGTACAATACGATGAACAAACACGATTGATTGATCCTCTAGATCATCGCAAAGAGAATCCAAAAAGAATACTCATCCAATCCTAAACACGAAACAAAGCCCAGATGAAAGCACGAATTACCATGTGTGCTTTGTAAGTGTCAATACAACATTTCTCTAAACACGATCTCTTCGCATATCGTCGTATCATTGACAGCAGCAGTGTGTACGCCGTTCGAAACCGATTAAAACAATGAATTCATAACCAAAAAGGCCAACAAGACAAGACATAATTAAGGCAAATGCATAAGAAAACCAATGTCACTGAACACAATAATAGTTGGTAAAACAGACACCACCACCAAATGACT
>Dhingra_Pear_16_GATCAG_L001_R1_001_paired_trimmed_paired_merged_contig_59944 ---NA---
ATTTATTTATTTATTTTCTGTCTATATGAGTCACAACATAGACGGATTTAGACGGGCTAAATAGACGCATCAACAGTTCTAGGCGCCCCTTTTTAATTTTCATACACCTAAGCATTAATCGGGTAATGACCAATTGAATAGCCTCTAGACAGAACCTAAGTAGCAGTAGGTAGGAATTTTTAGATCATCGTTAGGAGGTCACAATATTAGGATTGAGTCATCAATATTTTGTACTAATAGAAAATCGACGGATTATTCTCCCACCAAGATATTTTAAAGAAATTAAAGCTATCAGCATTTTTTTTCTTTTTCTTATTTTTTCTTTTTCCGAATCACATATGTGAACACAAAACAAAGAACCGAATACACTTTATGCTGAGAGAACAAAAGCTACTGTATGTAGGCAGAGGAGGGAGAGAGAGGACTTGGATTCCAAAGCCACCATTTCATCTCTCATTTTTTTTATGGGAAAACGACGATGGCGATTCTACGTCGTCGGATTTCATCTGCAAATTTACAT
>Dhingra_Pear_16_GATCAG_L001_R1_001_paired_trimmed_paired_merged_contig_59946 ---NA---
TTAATCGCATCGAGGTCGGCTAAAATCATCTGGTTGTCTGATGCTTGAATAGGTGGCGGCTGAGCATTTGCATTCACATTCACAACCAAAACAAAAACACATCAAAAACCTTTCTTTCTTATATATTCACAACATCACAGTGCATAACCTTGAGTAATAAGCAAACCCCATTTTCTAATCACAACAATGCTCACCAAATTGGCAAAATTTAACCCAATTCACTTCAAAGATTCAATCTTTACATTTCACAAAATTGAACAGAAATCTTCTGAGAAAAATCTTACAAATTCAACTTCTCTATGAGAAACG
>Dhingra_Pear_16_GATCAG_L001_R1_001_paired_trimmed_paired_merged_contig_59947 ---NA---
GTGTGTGCCGTGCTACAAGTTCTAGCGCAGGCATGAGGCAAACTCCGCCGTGCTTTCCCTGTCTAAAATTAAATAATAAGCTGCTGCTTTACAGATACAACCCTAAGACTGCTCCACCGATACAAATATATACAAGATGCAGACAAGATGCAGCTCTTTGACCCATGCCCAGCAGTAGCCATGGGTCAGTGAGATCCATAAGCTGCCGTAAAAAAAGACTTGTAGAATAATCCGCTACTTCGACAGAACAAGGTACATTCTCCATACCCTATGAAGAATGTGCCAAATCACCCGTTTCCAAAATATGGGCTCATCTGCCGATAAAGAATGTCCTATATCACCCCCTTTCCAAATATGGATCTGCAAATGCCGAAACTGATCTATACAATCTAGCTTCTATTCTGAATGTAGCTCAACGGCCTAGAAGATTGATGTTCAATTTTTATTCACCCTAATCTTTCTCGTTGCCGCTGATTGTGCTTTTGATTGTATGCT
>Dhingra_Pear_16_GATCAG_L001_R1_001_paired_trimmed_paired_merged_contig_59950 ---NA---
TGTAGCTTATATGATGAATTGTCACTCAAGAATTGTAGCAAATAAATAGATAGTATATACTAAATAAGCATACGTATAAATGTGAGCACAAAAAGCAACATATAAAAGGTCCAAGGTGCAATATCGACCAGAATTCATAGGGTTAAATTTCCACGCAAGAAATATAAATGACGATTTTAAATGCATTGAAGGTATCGGAAAAAA
>Dhingra_Pear_16_GATCAG_L001_R1_001_paired_trimmed_paired_merged_contig_59955 ---NA---
AATATTATCTAGTGTTTTCAACCTACTAATATATGTATATGTGACGTATTAACGATGTCATCTGCTTGTATAATAAAACAGAAATTAGTAATTCTACGGACGTTGACCGGCACGCACAAAAATTTCTCAAATACATAAGGCAATTCTAAGTTGATCAACATTCAACAGATTCATATTCCTTTTATATCCTAAATCGATAATCTCCTACGTAAATTGGAAAAACTGTTATTCTCATTGTTTATCTCGTAAAGATAGTTTGATAATCATTTTGTTTTCAGTTTTTATTTTTTATTTTAAATTGAAATTTCATTTGGTAATTACTTTCAGTTTTCAAAAAGATAAACATCCAAAAATTGAAGACTACTTTCTTGAGTTTCAAATTTTGGCCTTAGGTTTTGAGAGTCATTTGATAACTATTTTGTTTTTAGTTTTCAAAAAAGTGAAAACTAAAAAAATGAAAACAAAATGGTTATCGAACGATCCCTAAATTTGTCTCGTGGATTAAT
>Dhingra_Pear_16_GATCAG_L001_R1_001_paired_trimmed_paired_merged_contig_59956 ---NA---
AATATTATCTAGTGTTTTCAACCTATTAATATATGTATATGTGACGTATTAACGATGTCATCTGCTTGTATAATAAAACAGAAATTAGTAATTCTACGGACGTTGACCCGCACACACAAAAATTTCTCAAATACATAGGGCAATTCTAAGTTGATCAACATTCAACAGATTCATATTCATTTTATATCCTAAATCGATAATCTCCTACGTAACTTGGAAAAAACTGTTATTCTCATTGTTTATCTCGTAAAGATAGTTTGAAAATCATTTTGTTTTCAGTTTTTATTTTATTTTTTTAAATTGAAATATCATTTGGTAACTACTTTCAGTTTTCAAAAAAATAAAAATCCAAAAATTGAAGACTACTTTCTTGAGTTTCAAATTTTGGCCTTAAGTTTTGAGAGTCATTTGATAACTATTTCGTTTTTAGTTTTCAAAAAAGTGAAAACTAGAAAATGAAAACAAAATGGTTATCGAACGACCCCTAAATTTGTCTCGTGGATTAAT
>Dhingra_Pear_16_GATCAG_L001_R1_001_paired_trimmed_paired_merged_contig_59957 ---NA---
TCCTCTTCATGCAATTGTCATTGAGCAGCTGTGATCAGAACAACATATAATACAAAAGCCTTAGCAACTTAATTAGCATTGACTAATTAATTAGTTTGACCTGAATAAGATAATATTACATCTCTCATTTTAATCTTTATTTAAAAAGATTGAAAGCTTTAAAGATGATCATGGTTTGTATGCTCTTTAAACAGTAGTTATCTTTAGTTGCTTACAAGATACCGCAACATTATCAGTTCAATAAATATTTGTTATGTGTTCAAAAAATATATCACCCGTCCAAATAAATTGGTGGCAATATATAGTCTCTCTAACTATACATACATAGTTGTATCGCTTTGTAGGTTTTCCCAATTTCAAGATGTAAATATGGGTCCAATAAAAGTTAGCTTGTGTGTATATACCTGACCAGGATC
>Dhingra_Pear_16_GATCAG_L001_R1_001_paired_trimmed_paired_merged_contig_59958 ---NA---
GTTTCTTATAGTCCAACTGTCGAGAGACGAAAATGTCTCTTCTCATGGACTCTTCGAGTCGAAAATGGCGGAAATTCAAAATGTGAGAGAGAAGTTGTCGAGAAGCATGAGCAAATGCGTTGCAGCAGGTACACAATAAGGAATAAGCACTGTTAAGTCGAAACAAACATAAACCCTAAGAAACAAGTTTGATCTGACAGTAAAACGACAATGACAAAATGGACCAAACTGAGGGCCACAATACACTATCGAATTTTGAACCAGAATTTACGTTTTGGTTCACAGAGATGCAACCCAAAATTCATATATCCGAAGAGCAGTAGCCTAGGGAGCGAAGGAAACCATCACCACATACCATTCAGTTGTATTTGAAGAAGGCGGTTCTAGTCTAAATGTCTGCTGTAAGGAAGTTCGCTG
>Dhingra_Pear_16_GATCAG_L001_R1_001_paired_trimmed_paired_merged_contig_59959 ---NA---
AGCACTGTTGCTTTGAAAAGTCGAAACAAACATAAACGTAAGAAACAAGTCTGATCTGACAGTAAAACAACAATGACAAAATGGACCAAACTAAGGCCACAACACACTATCAAATTTTGAACCAGCATTTACGTTTTGGTTCAGAGTTACAACCCAAAATTCATATATCCGAAGAGCAGTAGCCTAGGGAGTGAAAAAAACCATCACCACATACCATTCAGTTGTATTTGAAGAAGGCGGTTCTAGTCT
>Dhingra_Pear_16_GATCAG_L001_R1_001_paired_trimmed_paired_merged_contig_59963 ---NA---
TTCGGGTTCTGGAGCTCAATTCGAAGGACCAAGTTGGAAACTTTCCCGGAAACCCACAGGGGATTGGGAAATCGTGGCGTTTTCTGAATTGGGTTTTTGGAGATTTCTCTGTTCGACCATTTTCTCGAGAAAGCTCGGGACTTGTTCTTCAGCTGACTTCTCTCCCCCACCCCACTCTCTCCGTGTTCTTCGGCTGCTAAGTT
>Dhingra_Pear_16_GATCAG_L001_R1_001_paired_trimmed_paired_merged_contig_59966 ---NA---
TTGAGACATAATGTAGAAAGAAATCTGTAAAAATTAAATAATGGAAGTATATTCATTAATCAAATAAAGAAAGAAAAATAGATGACATATATCATGTTATTTAACACTTCTTTTTACCACCATAATGATACATACATATATAGTTCTATTTATAATTCAGTGCCACACTTTACTTGCAGATATTTCAAAAAATAGGGAGAGCACAGATTCAAAACTGCATCATTTTAGTCCACAACTTATTTAGGATATAATATTTGTACATATTTTAAAGCTAACCTATGACGAAAGCACTTCATACGCTAATGACAAAGGAATTAAGCATAATTAAAGACTTGTAGTTTTGAAAACAAACAAGTCAGCTGCAACCAACATTTTATATTATTTGCATGATGTTACTTAATGCAGAAACTAAAATACAAAAAAAATTAATGCAGAGGCAGAATGATGAGCAAGTAGGTATAGAATACTAGTTGTGGGAAGCAATGGATTTGATTAGAGATACCACAAACAA
>Dhingra_Pear_16_GATCAG_L001_R1_001_paired_trimmed_paired_merged_contig_59970 ---NA---
GCGCCTGCAGCTGCTGCAACAACCCACAAGTCCATATGTTCCCTCTTTCCGAAACCAGATTCCACCAAGAAAACTTTCCTCTCTTTCAGTTCTCAGTACCAACAACCCAATACCAAGAATTTGCCAACTTTGCGGGAGGGAAATGTTCCAACTTAAGTATCAAAAACCCTTTATAGTTTTTTTGTGGAAGTAAAACAGCTGCCCAATTCAACAGAACAGAATTCCCAGCATCCAAAATCCGGAAGATAACAAAGATACTACTTCTGAAGAAGAACAAAACAGTGAATAGGCTTAATACGCAAGTCCCAAATACAGAAAAAACCTCAACAAAAAAAAACCAATTCTGCA
>Dhingra_Pear_16_GATCAG_L001_R1_001_paired_trimmed_paired_merged_contig_59972 ---NA---
TGCAGGCAACAAAAGCAGAAAAGCAAAAAAAACACCCAAATCTTCAGCATCCAAAAGACCGCCACCGCCGCTTCCACCCTGAAAAAATCGATCGCCCCAAAGGAAAAAGAAAATCCGAGCCATAAACTAGATCTGAGAGTATTGTGCAAAACCCGTCCACAAAGAAACAAAGCCTCTACATCCTCACCTGCAAGGAAGGTCACAAAACGTAACAGGATGAGAGGGAGGGCAAATGGGGTGTGTAAAATGCCCATATTCTGATGTGAATTGTTCCACATTTTGACCAATTTTTTCGGCAAGCCGGTTTG
>Dhingra_Pear_16_GATCAG_L001_R1_001_paired_trimmed_paired_merged_contig_59973 ---NA---
CCGGCTTGCCGAAAAAATTGGGCGAAATGTGGAACAATTCACATCAGAATATGGGCGTTTTACACACCCCATTTGCCCTCCCTCTCATCCTGTTACGTTTTGTGACCTTCCTTGTAGGTGAGGATGTAGAGGCTTTGTTTCTTTGTGGACGGGTTTTGCACAATACTCTCAGATCTAGTTTATGGCTCAGATTTTCTTTTTCCTTTGGGGCG
>Dhingra_Pear_16_GATCAG_L001_R1_001_paired_trimmed_paired_merged_contig_59974 ---NA---
TTCGTCTCTTCTTCTTTATTCCCGGTAGGTTCTCTTCTGAATTCTGAGTTCTTGGTTTGAGTGTTGGGCTAGACAATGCTAAACGGGGAGAGTTATCTGGTTTTCTCAAATGATAGGTTCTAATTACGACATGGTTTGTTGGTTTTATTCAATTCACTAGTGGGGAACAACCCATTTCTCGTAATCTACCCATCTTTGGGGATATTATAGTGTTTGAAGATGCCCTTATTTTCAATATACTGACTTTTTAAGTTTGGTCTGAAATTGGGAGTCATATTTTGAACCATGTCCGGGTCATAGGTATAAGTTTGGTCTGAAATTGGCACTACTCTAAGTCTTTTTGAGTTGTGTTAATATAGTGGTGCACTTGCCATATCAATTATCCTCTGTCAATTAATATTATATATGGTCTTATTTTGTTCTTTCTCAGGGGAACTTGAGTTGCCATTG
>Dhingra_Pear_16_GATCAG_L001_R1_001_paired_trimmed_paired_merged_contig_5998 ---NA---
CCACTCTGAGATGGAACTCAAAAGAGCAATCTTGAAAAGCCAGATCTTTGAAACCCCTTCAGCATTCTTTATCCAAAAACAAGGCACAATTCCAGATCTCTAACCAGAATTAAGAAAAACCCAGAAACATACACCAATAAAACCTCTCAAGAAACCCAAAAGATCCCACTTTTCAATAAAATTAATTAAAAAAAACAAATATAAGCAGTAAACTCAAATCCCTTTGTGGGTTTTCACTGTGGGGCAAATGTGTTTCTGAATCTAAGTTGGGACGGAGCTTTCAGGCACCAAAACTGATCCATCTCAAAAACCCACACCCAAAAAAAACCAGAAAACTCCTGTGCCTGTGCAAAAATTACAGGGTCATGGAAAAAAAAGTGATCTCTGTGAGTGGATGGGGATATAAGAAGAAGGGGTGGAGTTGTCAGTGGTAGGTCAGGTGGTGGGTTTTTAAGACCCACTCACTGCTGAGAGTTTCCTTACAAACAGTAAAAGGGATGCATGG
>Dhingra_Pear_16_GATCAG_L001_R1_001_paired_trimmed_paired_merged_contig_59980 ---NA---
CTTCCTTATCCTCTTCTCCCTTTCCAGCACAAGATACAAGCCATTGCACGATCGATACACAGAAGAAAAGAATATTGCATCACATGGGAAATGTCTATATCTACAAGAATGCCTATGAGACGTTCATGGAATTGTAAAGTAGAAGGTGATGAAATATTACCTTCTCTTTCTCTTCAGCTTCCTTCTGTGCTCTTATGGCAGCTCTGGCTTGAGCCTTCTCCACTATTCTTTTTTTCCTCTCCTGTGC
>Dhingra_Pear_16_GATCAG_L001_R1_001_paired_trimmed_paired_merged_contig_59982 ---NA---
GATCGCTGCCATCTCCCTAGCACCAGAGGTAACTGGAATGCTACCACGCCCCTTAGATACCAAAGATAATGTGAGGTTGATATCACAAATGAAATAAATGATAGGCACTATATAAACGTACAAAGATGTATTCAAGTTGTGAAAATCCAGACAGGCAAATGTACACACACAAGGTCAAATATTGGAATTAACGGAGAAAAACTAACTTTTGACAGTTGAGTTATGCATGTTTGCAAACAGGTTAATCTAATTTAACAAAGCATAGTTGCTTTTGACAACCATGTGCATCATACGTAGCCAAGCTAACTTTAATGAAGTAACCAAAGCCTATGACTTTTCGTATTAAAAAAGCATAAAGGAACAGCATGGTAATAATATATATCTCTTACAGTCTTGCTCACCAAAAAGAAGAAAAAAAAAGGATTATTTCTTAGTTCGCAACCAAAATGTCAAATATCTGTGTTCACAAAATCTAGAACGCTGCATTTAGTGACACAAAATCCTGATCACACGTTCATAACCCATAGAAATTTGTGTATCAATACCAGATCACATAGTGAAATATTGGAATCATATATAAAA
>Dhingra_Pear_16_GATCAG_L001_R1_001_paired_trimmed_paired_merged_contig_59983 ---NA---
TCAGTATCGGATATTTGAATGTACATACTTAGTAACCACTCCGTTCATGGTTGCTTACCGGTTTAATTGTATAATTGTGTGGCTGAAAAGAAAAATAACATGACTCTTTCTTAATGATTTTACTGCTTCCATGATTACAAGTGAAGTTGATTTGCATTCCAAATTACAAGAGTTCTTAAACTTCAGATTACAAAACTTGAGGTCAAGTTTGGGTAACTAGGAAGAATCATATGTATGACAAAAGAAATTCTACATTTATTAAAATATAGGTCAAAGGTAAAAACAAGATTAGGAATTAATAACTAGGGTATATGATAAGTCGAATTATTTTAAATGTTTAGCGTTTGACATTCCTGTGCAATAGGGTATATGATAAGTCAGAATTTCCTGTGCAAAAGGCCTCGGTGTTTGACAATATTAATGTGAAATAATAATCTATGAACATTACATCACATAGAATCAGCTTGGTTACATGAAGCGTGCAACTTAGTAAACATAAGTCTAGGTTTAGAATTCGAAAGTGCAAACTGGTGATGCTTCAATCCCTTTAACCTCTCTCATACCAACAGTACGTACCCAATGTAAAAAGTGTAAACAGCTTATAATTAGGGGTGTGATATCCACACACTCCTATAATTATTGCTTATGCTCAGAAGAGTTGAATGCTTCTTGATTGATACAAGCCTATTGGATTATCTTTTATTCAAGCTATATACGGTCAAAATATGCCTGCATAGATTGTGTGCCTCCAAAGAGAAGAGACTTGCTTGTTTCAAAGTAATACTAGAGGAAACAGAAACACACAGGAC
>Dhingra_Pear_16_GATCAG_L001_R1_001_paired_trimmed_paired_merged_contig_59984 ---NA---
GCAGTTGTTTCAAAGAATAGAGTACGATTAGTGACTCAGATTTAACTCCAGTTTACAAATTTATGCACTACCTAAACTAGCAAGCATTGGTGTATACAAACTAAAGAAAATAAACACTCAGTGTTTTAAGCTCCATGATATACAATTACATCCACCAATAATATACGGACTTCGGAGAAAACTCAGACTACAAAACAAGATTCTGTAAGTTCTTGCTTACATTCATACTCAGTCTGGATATCTGACAAAACTAAAAGCACCTCAAATTGATAGGGA
>Dhingra_Pear_16_GATCAG_L001_R1_001_paired_trimmed_paired_merged_contig_59989 ---NA---
CTTTCTTGTCCCTTTAATGCTCACTAGTGTGTAGGCTTCATAACTACCACCGTCATCTCTGTCCTCCCCTTCAAGTGCCTATAGCCCATATCTGAATCATTTTCCGGCAGTACGCTTGTCGCTCTTCTTTCCTGACTTGAATTAAGAAGAAACCTTTTATCAACCCGATCGGGATAACCGGGGGGCTAGGAAAGCACTTAATAATTGATAGATAGGCACGGAAGCCTCTCGAACGAATTGAATTGTTCGAAGTCCAGCACGATAACGATAGAAGGAAAAAAAAGGCCTTGTCCTGACTTCCCCTGAGGGTAGGGAATACAGAGGAGATCCACCAATGAATGCCTATATAGCAGATAGTGCGCAGGTTTTTATCCCAAGTAGGGTAAACCAACGGATTTGGTAATATAATCTATTGTGCAAAAAGATGTCCCCTTCTACTTACTATAAGTAAGATGCCTTAGATGGGACCAGTCTCCAGGGAAGGTTTTGATTCTTCACAGACAGGAGAGGGATAAGAGGGGCATTGTACTGACTTTGGGAAGGGATCCACTAAAAGGAATTCCTGCTCATTGACTCACTTCGGGAACTGATCACAATAAGGGTGATCTCTCCATATATTATATCTATATATAAGTACGGCTGCTTGAAGCCCCCTATTCTGTATCGGTAGTTT
>Dhingra_Pear_16_GATCAG_L001_R1_001_paired_trimmed_paired_merged_contig_59992 ---NA---
AAAACTCGATCCTAGGATTATTCGAAAACCACACTAATCCTCAGTGTTTTCGAACACTAAGGAACACCAAAACAACTAACTAGTAGATTTCGAACACCAAAACAACTACCAAAGCTCAAAATTCACTAACCCATGATACCATCCGCCTTAAGATCAACACTCAAATACAATTTAAAAAGAAAAAAAACCAAACTTTTTAAAAATTAAGCAAGCAGGACTAAACCATACTTCAAAACGCCCAAAACCAACTA
>Dhingra_Pear_16_GATCAG_L001_R1_001_paired_trimmed_paired_merged_contig_59993 ---NA---
ACAATGCCCTAAAATTTTCTGCAGAAAAAAGTTTCAGGTGTTAGATAATTAAGTGGTACGAGATAACCATGATGTAGTGTAAAAGAAGAAAGCAAGTTGGCAGATCTGCAAAATAGCAGAGTCAAAGGCAGCAAGATTGCGAAAATTACTGGCTGAGTGGAGTGTAATTGTACGTGTAAAAGTGTGTGTTTTCATGTACCTGTTTCTAAGTGAGGTTTAAGTAATTGGGCACCCAAAAAACATTGTCCCAAAAATTTTAACAAGCATAATTAGCTTGGTTATTAGCATGCATTGATACGAACAAAAGAATTCCAATGACAAGATGTTTAATCTAGTAAGCAATTACAGATTATATCATCATGGACTGCGATCAATATTCCCGCATTTGGATATGTATATGAAGGTGGATTATCATCAACCAATTTGTGCTAAATAATAAACTGTGACCAGTTGAAACAAATATTTCTAAGGTTCTAATGACAATGTATTAACAAGTGAGATGATCACATACCAACAGTCTTTGGCACAACCTCACCATATAATCCAATCACGATTCTACC
>Dhingra_Pear_16_GATCAG_L001_R1_001_paired_trimmed_paired_merged_contig_59994 ---NA---
TGACAAGCTGCATTACATATTGTCCTGTATGAAGTCCTCACGCTAATGTCCTTAACCATCCAAGTAGTCGAAGGAGCGCAGCATCCAATACTGGGGACTTCTTCTCAAGCCCTGCCAAAGAAAAAAAAAATTGAGAAAATGAAATAAATAAACCAACATAAAAGCTCTAAACAGTTCTACACATCAAATCAGCTATGGATCGCTGCATTTGAACTCCCTCTGTTCGCTCCTTAATAAACCCGATACTTTTTTTGTTAATGAAAATATACGGTTAACCTTACCAATTCTTTAATTCCACATCTTTTTACTCTAATTTCCTATGCTGTAAAAAGCAAAGACTGCCCATCAAGACCAAACTTGGCAGGCTTTTTCTAGGGACGAGGAGAAGGTAGGAGGTGCCCATGATCTTTTGGTTCAGAAAGAGGAGCTGCCAGTGGCGCCTTTGTTCCATTAAACTTCTTTTCAAGAGTAAAATCAGATTACAAAAGCAACCCCAAAAGGGATTAAAAAACACTGAGAAAATACCAATATCAGCAGCTACTCGATGAG
>Dhingra_Pear_16_GATCAG_L001_R1_001_paired_trimmed_paired_merged_contig_59996 ---NA---
GCTCAGAAAATAAACGACTTAACCTGAATACTGCACACAAATTGGTACAAATCCCTAAAGCTAAAAAGCAGCATCACTTCTCATCAATGGTAACAAATCCCTAAAGCAGCAAATGTGTTTCGTGAGACGAGTATACGTAGACTAATCATACACAATCACAAGACTGAAAATACTCAGCTAGAACGCCTCCAATAAAGCGTTTGCTATGAAAACACACGAAAAACACTCAACACACGACAGTATTAGTATGGTATAACAATCCAGGAAGACACATGCCAACAGTAATCACTTCCCTTACGAGAGGCGAGCATTTAAGTCTAGAAAAAACACTCAGGAAGAAAAGGGGCTTAAATTATGAAAGCTTATACCAACTTCTGACCTCAGTTTGTTCCTTACAAATCAGTCGAAACACAAATTGTTCCCTTCTCTTTACAAGTACCGGGCATTGTCAATTTATAAGAG
>Dhingra_Pear_16_GATCAG_L001_R1_001_paired_trimmed_paired_merged_contig_59997 ---NA---
GACAGTATTAGTATGGTATAACAATCCAGGAAGACACATGCCAACAGTAATCACTTCCCTTACGAGAGGCGAGCATTTAAGTCTAGTAAAAACAATCAGGAAGAAAAGGGGCTTAAATTATAAAAGCTTATACCAACTTCTGACCTCAGTTTGTTCCTTACAAATCAGTCGAAACACAAATTGTTCCCTTCTCTTTACAAGAACCGGGCATTGTCAATTTATAAGAG
>Dhingra_Pear_16_GATCAG_L001_R1_001_paired_trimmed_paired_merged_contig_59998 ---NA---
CCTATTACTAAAGAACTATAGAATAACCCAAATTAGTCAATCAATTGAATTATGCTAAGCAAAATTACAGGATAATTCTCTCCATTGTAGCCAATTAAAAGCTAAGATTTAAGTCCTGTTATTTCATTTTTCTTTTCAAACCTTTTTATCAGCAACCAAAGACCAATTTGAGCTGTAAATCCAGATGAGTTCCATTAGTTGTTCACTATTGTTATTTTATGAGATTGTTTTGAGAACAAATCAG
>Dhingra_Pear_16_GATCAG_L001_R1_001_paired_trimmed_paired_merged_contig_60000 ---NA---
ACTCATTGACGAAAAACTGATTCAATCAGGAATATGTTGATGGAAATTTGTGTTCTTATGTTCTTTTGTATCCTCTAAACAAAATTTTTGTTCATGGTATTGGTTTGGTTTATCTTATATAGTATATATTTGCAGAAATATATGTAGTGGCTCTATTCAGTAGGTTCATAATCGAATCATGTGTTTATCTTTTCTTAAAGGAGCCCCCCTTAATATAATTTTTCAAGAGTTATATTCACTTTTCTTGATTGAGATCAAATGTATATTTTTACCTATACAAGTACAAGATTTTTTTTTCTTGATCCATATGCTTATGTCCATCTAGATAGAGAGAGGCAACAATTGCTG
>Dhingra_Pear_16_GATCAG_L001_R1_001_paired_trimmed_paired_merged_contig_60001 ---NA---
TGCTCGAAAACTCTCCGAACCACTGGCAGTATCCAGTGAAATGAACCCCAATTCAACATAAACTCAGACAATTTATAACAAACTCGGAGCATATAAAACTAAAAAATTCTGCAATTTGTTTTCTTTGATTTGTTTCTGTTTCAAGCTGTCAATGGAAACATTCGTTGGTAGGAGATGGCGCTTTACCGCGGCAAAAAGCAATCATGCTTATGCACCTTGGTGCGTGTTCGATCCCCACCAATTCCCTCCCCTAGCAACTAATTGTCTAACCCACTAACACTATTGCTCTATAAAAGAATATATAAATTCGTTGGTATTATTCTAAGA
>Dhingra_Pear_16_GATCAG_L001_R1_001_paired_trimmed_paired_merged_contig_60002 ---NA---
AGGATCATGCAGATCCGTAAATCATGTTTGTTTATCGTACATTATGCGATCAGTTTTTATTAAGTATTGTTTATGTTTAATTTTAAATAAAAATATTTAAAATAATTTCTAACTACACGATGTACAATGAACGAACAAATTTAACGAATTCCAAAATTCTCACAAAAAGAATCCGAGAATCCGGATTCTAATTAATATTATTCTAACAATTTATTTGTTATTATTTATTACCCCAAAAATAATTCTTAAGCCTAAAAACCAATAATTCCTCATATTCT
>Dhingra_Pear_16_GATCAG_L001_R1_001_paired_trimmed_paired_merged_contig_60004 ---NA---
TCCAATATGTTTCCGATCTGGTGAGCGAGTTTGCTTTAACACAATATTTTAAGACATTGGTACCATTTACGTTTGCTTTGTTGCGTCACGCCTAGCTTGGTGGTTTAAGGCTGGATTGGTATTGCTTGTTTTGAAAAAACTATTTCTGCTGTGCTGTGAGAATAAGCTCATTTTTGCTGCTTCACGTTTTTAGCTTTTTTTCACCCAAAATTGTGAAAATAAGCTGTTT
>Dhingra_Pear_16_GATCAG_L001_R1_001_paired_trimmed_paired_merged_contig_60006 ---NA---
TGTAGCTAAAAAGCTTCTCATTTGGCTCTAGATATTCTTCTAATTAATGACATTTTCATGAGAGTTATTTTGTCAAAGCTAGAAAGCCATACACAGAGACCACAGAAAGTCCGCAATTTCGGGTAATGAGGTTATCTAATTTTGATTGAATTTGTGGAGCTTATCCACAGAAGAATGCATTAGTTTGAGTTTGTTTAAGTCATTCACAAACTTGTGCTACTGAACTTATGCAAATTATGTTGCCGCGATAAGTTGTCGTGAATGCTGCACAAGAGGGTAGCAATCTTACTTTGTGGGAAAACACCTGTAAACTAGTGATGCAAAGCTGCTAATTTTTTTTATGGCTCTTCACATTTTCAGTAACAGAAAGAGAGAACAAGAAAGAGGAACAAACTATGGCTGCGACCGTGTTGTTTGCATGCCATTCCA
>Dhingra_Pear_16_GATCAG_L001_R1_001_paired_trimmed_paired_merged_contig_60013 ---NA---
TTACCGCCATCTTCTTTCCCACCTTCTGCAACAATTGAATTAACATATTTCCACAAACAGAAATCCGAGAAGCGAGAAACAATCTCCAAATACAAAGAAATCACAAAAAACAATTAAAACCCACAAAATTAAAGAAAACCCAAAACTCCACGCATTCAAAAACTAAAACTTTCACAAATCACAATACACACGCCATATCCCACATAAAATACACAAATTATAAACAAAATGTAACAACAACCCAAGCAAGAACACACCAAAAGAAGT
>Dhingra_Pear_16_GATCAG_L001_R1_001_paired_trimmed_paired_merged_contig_60016 ---NA---
GAGATCGATCTAGACTTATTTGGCCATCCTATTACACATAAAAGCTATTTGTGACCTAGAAAAGGAGTTTTCATCTTTAGAAAGCTCTTCCGAGGCTTATCTGTTCCATGGTCCCTTCAAGTTTTGTAATATAGCTGATACAAAGCTACAGATGTAGCGAGAGATCAAAATTTGTTTGGCTTTCCTCTTTCGCATTAAAAGCTATTCCTGTCCCAGAAAAGCAGTTCTCTGAATTTTTAAAAAGAAGAAGCTCTCTCTTTGAAGCTTCTCTCTTTCCATTAACGATGAATTCATGATCTCATCACTTCCTCCTCCTCCACCAAAGCAGTGTCTGTTACCTCTTACAGAGTTCAAGGCAGTTTGTGTTTTATACAAACGATGTGAATTCATGATCTGACCTTGGAATAAAGATTGACAGAGATACGGATGCTTATCCATTTCAATTGACGACTCAGAGTTGATCTTAGGCTTTTTTAGTGCATTCATCATCTCATATGTTCCTCTGGCTTCACGTAAGCACCGCTTCCTTTACTCAGAGGTTAAGACAGTCTCTGTCTTACACCGACCGATTTCACCTTGGCCAGAAGATTGACTGGGATGTGGAGGCAAGGAACCACTGGTATGAGGTTCCTTGAAGTCAGGCGTA
>Dhingra_Pear_16_GATCAG_L001_R1_001_paired_trimmed_paired_merged_contig_60017 ---NA---
AGGTTAGCCCCATTAATTAAGGGAATATAATTGCAATATGCATAATTAGTTGATATCAACCATGTATATCTCACACAACTAAGAATGCAGGGTCAAAACCAGAGTATACTTACATAGGTGTTATTTCCTATTTGCATTTTGATAAGTCTCATGTTTTAACAATCATCCAGCACCCCACTCATGGCATAATTGTTTGTGGGATGACACAACCCATGACACAACTGGAGACTAATTCTACAGAACCCATGACACAAAACAATCCAAAATTAACAGATTGCAGTAACAACATTCCAACAAAAGTAAGAAGACCAGAAAAATGATCTATTAAAGTAATTTAGTTCCATCATGCATAAATCAAGGCAGTCACGTAAGGCTAGTATGTATGGTAATCCAACACATTAACACAAAGCATCCAAATATAGACTCAGAATTACAAAACACATGAAAATTCAAATTCCAACGTGTTATCCAATCACCAATTTCAAATCCACCAAAACCAAAACCCAAAATCAAAAGAAGGTGATCAAATGTTTGATTTTGCTCAATATTATAAAATAAAATAAATAAAAATATGTACAAATCAGCATGCATACCTTGTAGCAGTGCAGGGAACAGTAGCGTAAGTTGCATCGAGGGCAGCATTAAGCACATATACTAACTACCAACATCACAACCTTATTTTTTTTTGGCCGATTCAAAACATTGTATTTATAAAGATTGGCACAACCCCATAACAAAAAAGATTGACACTTTTTTTCAGGCTCTGCTTAGTTTGAAAGCCCACGTCTATAAAGACTGGGATCACATATAAACACTGGGACAAAAACCTGGCAGCAATGAATGCAAAATCATTCACAACATAGAACAGAAAACATTAACTCACACAACATGATACAAAATCCTAACATACTAATTAATACAACATTATAATCCACCATCCCATTTGTCAACATAATTCACCTCTCTGGGATAGTCAGAGAGGGGGAAGATAGTCAGAGAG
>Dhingra_Pear_16_GATCAG_L001_R1_001_paired_trimmed_paired_merged_contig_60019 ---NA---
GTGCAGCCACTACATCTTGGCCAACCTATTCAGCATCAAGAGTTAGTCATGAAGGTTGAAATACGAGTGCAAAACAGGTTTCACGAGTTTAGAATATGTTTATTATTGCACATCACGCAATAATTTAAATACTAGATACTTACTTATTGCTTCAAATGAACATAATATACTAGAGTATTTTTGCACTGTTGAATGAAATGGCTGGCCGGGGAAATGGACTAGAGTATTTTTGCTGTGCATTGTTTATAGTTGATGAAGCTCACTGAAAAGACAGTAAGAAGTGACACCGACTACAATTGTTAAGAAACAAATGCTAACTTTAACAATTCTGAAGTTTCAGGATTATGAGGACAACTATTTCTCAGAAACTGAACCACAATCACAAGTTACTGATTCACGGAATTCTTTATCTTATGAATTCTAGGACTCAAGTGAAATAACTTTCTTTTAACAGGGGAAAGTGGAGTAAAATAGTAGCTGTAGTAGATGGACAAATGTATTACTAAATCCCTCGCACTAATATACCTACACTTTATAAGTGCTGATATTCACTTTCTTCACAAGAGATTACCATTGGAGAATATAGAAAACATTAAACTACGGAGAACAAAAGTAATAGAGAATTAAAGGAGCCAAAGTACTAAAGTAATGAGGACTGAACTGCATCATCTATAGAAAAGCCT
>Dhingra_Pear_16_GATCAG_L001_R1_001_paired_trimmed_paired_merged_contig_60025 ---NA---
TTTTTTTTTTTCTGGTTTGGATCGCCCTCCCAGACTCGCCCTATCGCTCATCCTCCAGATCTTTGACATCGCCAGAGCTTACCGGATTCAAAATTCGATGAGTTGGCCTAGGGTTCTCATTACTACTGTCGCAGCTTTGGATCTTCCATGCAAGCACACAACATGATCTTCAAGCCACCCAAAAACTGATTTTGGTGGTTTCGATTTGAATCTGGCCAGGAAAATGATGGTTGTGGGTGATGTTTCTCGGTGGAAATAAGAGAGTTTTGCAAAGGTTGAGAGAGAAGGAAATTCAGAAAATGAGGAAGAGAAATCAGGCCGAGAGGTTGATGATGGTGGCGGACGGAGGAGAGATCGACGTTTGATGATGATGGTGGCGAACGAAGGAGAGATGATGTTTGGGTTGAAGTTGGCTTGGGTGAGATGATGTTTGGCGAACGAAGTAGAGATGATGTTCACAACCGGTTT
>Dhingra_Pear_16_GATCAG_L001_R1_001_paired_trimmed_paired_merged_contig_60027 ---NA---
GCAACTTGTGTTGTGCATAATCAAATTTTTTGGAGATTACAGAAGCAGAGGGCTTATTGCTGCCACAAACACTCTCACAGGCTAAAGTAGTCACTAGTCAAGTGATGATATCTTGTTTAACCTACATAAATCTAAACCTGAGAGAAATGTATTAATTTCTCAGTCCAGTAAAGGACAGTGGATGGTAGTCCTCTCCCATCCACAAGACCTCAAACCAAGGTAAAGGCCAG
>Dhingra_Pear_16_GATCAG_L001_R1_001_paired_trimmed_paired_merged_contig_60033 ---NA---
CAACCCCACATGACTCTGTTTCTCTCTACCCCCTCAGTTTCTCACCATAAATACTCCTGCACTTCCCTTCGTCCCTTTCACACAATTCCTTTACCCTCCTCCCCTTTCGCTCTGAACTCCCCAACAAACCCAATCTCCCCCTCTGAGGCGTTTGATCAAACACACAGCGATCAACTCCAAAATGGCCATCAGAAAATCAAAC
>Dhingra_Pear_16_GATCAG_L001_R1_001_paired_trimmed_paired_merged_contig_60035 ---NA---
TAGGGTAAGCTCAGCAGTTTGTCAGAAAAGTACACGAAAGTTTAGGCTTTTACAAATCCAGAACCAGGCCAAGTATATTTAATAGGAAAAAACAGAACCAAAGCGATTCAGAAGGGTCAATTTTAGGGAGGACCTATGTTGGGCTAAACAATCTGGACACTCCTAAGCATATTTAGACTGTAAAATGTCTGATAGTAACCGTTGTCATTCACTACATAATATGTATTTTCAAAAGACATTCACTACTTAGTACAAGCAATAAATCCAACTTGCATCAAGCACTTATGATTCTACGCTGACAAAAATGTGGTATCTT
>Dhingra_Pear_16_GATCAG_L001_R1_001_paired_trimmed_paired_merged_contig_60041 ---NA---
TCACTTTATTAAAACCACCCAACGAAGAAAGTTCACCGACGGACTACTGCGACAAAATAATGGTTTAGCTTTTTGTCGCAATTAACCCTAATGAAGAGGATTGTTTTGCTAGTATGGTGGTTACGTTCGGCAGCATATTGACACTTTATAAAATGTGCTGTAGTTTGTGGATGTGATGAAACGTAGAGAAGAGAATAAAAAGAAATTTTAATTGCACATGTATTGTGTGTGCCAGTTGCTAGTATCTTTTAAAATAACTTTTAGCTCATTAATTATATACAATTAACTTTGCGTAATTACAATGAAATTAAGCTATACTTAATTAAATTGGTTTTCTGGTTACACATTGTTAGGATCCTCATGAAGAGCCAAAAAAGGA
>Dhingra_Pear_16_GATCAG_L001_R1_001_paired_trimmed_paired_merged_contig_60049 ---NA---
TCTACGATGTTCTATCCCAATTTCTCTCAGAAAGTAAGGGTTTTGGTTTGCATTCTTGGATTAGATTTGTATATATTCCATTGCATCTCAGTTTTCTCTGATTTAATAGCATAATCTGGCTCTTGGTATTCTAACTTTGCTTTCTTTGCATCAAAATTGTATATGGCTCTTGGTCTTCTTGATCTAATTTTTTATTTTATTTCTATAATTAGATAAATTAAGGTTAAAATTTTCCATTAGTATATGATTATTCGATTCTGATATATCACTTTCCTCCATTTGATGTGATTTTGGATTATTAGGGACTCATGCTTGCCTTCCGAGTTTTCGTTGAAAAAAGGCTTTTAGCTGAGTAATTTACTAATTTGGTTTTGATTATCAGCTAAAGAGAATAGGGGGTTTAATTTGTAATTATTTTGATGTGGTGAAAAATTTTAGATTTTACACATTTTTCCAGTTCAGGATGATAAAAATTTAGGGCTTTGATTGTTGATGTGATTTCCACGTACTCTGACTTCAAATAGAAATGCAAGGATATATTAAATGTGTTTTTTAGTCTTCATCTATTTGTTTAACCCTTAATGATATGTGAATTGTTGATTGATAATTTGATAATATGTACGCTATTATTGAATCAGAAAAATTAGTTCTTTATTTGTTGGGCTTGGTTGTTTTGGCACGTAAGATTATGAGGAAGAGGAAAAAGAAAATTTATAGCCTGCCAAGGATGTTTTGGAATACCTTGAGTTGACGTGTCTTTTTCCAGGTTTTAGCGAAGTTTGAGGTT
>Dhingra_Pear_16_GATCAG_L001_R1_001_paired_trimmed_paired_merged_contig_60058 ---NA---
AACCTTACAAGCTCCCTAATCTTGGTATCTATTTCTTTTCATGTTTTGATTGAATCACTTTTTTTGGAAATGAAGAATTAGATTATTTGATTCACTGATATAGTTTTTTATGAGAAATTTGTCAAGATGATCATTTTAAAAATATTAATTGCTGAAATGATTAGGGTTTCAGTTGTCGTCGATATTTGATTGCTATATCGTTGATATCTAATTTTTTTTTGAGTTCAGTGACTGAAATTTTAATTTTAGTCTTTTTTGTCAACTTCATATGATTTGTTTCATTTTTCTGTCAAACTATTTGTGAATTGTGATCCTTTTGCCTGGTTAACATCCTGCTCCCATTTTTTTTTCCTGGGATTTCTTGATTTTAGGACCCCATGATGTTAGAGTCCGGC
>Dhingra_Pear_16_GATCAG_L001_R1_001_paired_trimmed_paired_merged_contig_60060 ---NA---
TTTCTCCTCCAAGTCCGACCGCCGCAAATTTCACTCTCTCTCCTCTTCAAAACCCCACTTCTCTTCCTCCAGTTCTGTTCCCTGCAGAACATACAAGGTACACTCTTGAATCTTCCACAACGACGACGTTTAGCTGCCGGTATCTTGCGGCGTCGTTTGGTGTTGTTCGGACCTCAAAGTCTCTGGGAGTGTTTTGGAATCGCTGCCAAGTT
>Dhingra_Pear_16_GATCAG_L001_R1_001_paired_trimmed_paired_merged_contig_60062 ---NA---
ATTCAAGTTTACACAATAGTTGTACAGATAAATACAAATACAATGATGAATACAACAATCTGTAAGATACATGCTGGCATCTACAAGAACCTCAGAAGAAAATCAACAAAAACAAAACCCAACAACCCAATTCTCCTCAAATCAAAGAACACAATTAGCCTCAAAGCCGAGCCAAATAATTTGTAAACCGAGGGCGAAAACGATAACAAATCAATCAGAAATGT
>Dhingra_Pear_16_GATCAG_L001_R1_001_paired_trimmed_paired_merged_contig_60067 ---NA---
ATCAAATGAATGTGAATGTGATATGTGGACATTATGATGTAGCATAGAAAGTGCAAATACAAATATACTATATCAACATGCGTTCATAAATATGCATACCTACATTCATGCATGTACAGATAAAAGCACACAATACCCTACATTCATGCATGTACAGATATATGCACACAATAGCTCACTGATCATTTTAAAAATTTTACGCCTAAACTTAGAAGACAACTAAACATAAAAAGCAAACCTTTACATGTATATAGTTTTTAGGCCTGAACATAGGCAAATGAAAAATGGAGTTCTTCCAGAAGTCACATGCCACACATAAATCTTAATTGTATCAAAATTGACCCATAAAACAAAAGATGCCAAGAAACTCACTTCCGTAGGCACTCG
>Dhingra_Pear_16_GATCAG_L001_R1_001_paired_trimmed_paired_merged_contig_60068 ---NA---
CCCCAAATAATGCTCTCCCCAAAATCACACACATCATAAACCTGCAACTTCTACAGTTCTCCATTATATTTGTGATCCTATACTAGCTTCTAACAAGGACATGCACGGAACATTTTGGGGAGAGATCAACAGTGCCTTCCGAAAGAGCTTTATCTAGCAATTTCTATTACTCCTAGTTGTGAAACCGAAAAGGAGAAAAGAAAAGAGAAAAAAAAAACAGCAGTGGCACCATTTTAAAGGCCATGGCCGAACATTATGTGACTGGTAGTCTACGACTTCTT
>Dhingra_Pear_16_GATCAG_L001_R1_001_paired_trimmed_paired_merged_contig_60070 ---NA---
CGTACGAAACCAACCCCTTCTTCCCCATTGGGCTTCCTGATGATGATCTAGACCTGCTTTTTCCGGTCCGAATTGGAGATTTGGAATCCAGAGAGGACCTTGATCTTGATCTTGATCTTGATCTTGATGGGCTCCTGCTTCTGGATGGACATCTTGCCCTCTCAACCCGAGGAGAGACACGTGATCTAGACACCTCCACTGGAGAACGACTGCGGCTTTGGAT
>Dhingra_Pear_16_GATCAG_L001_R1_001_paired_trimmed_paired_merged_contig_60072 ---NA---
AAAAGGTGTGGAGGAGGGCGTTTTGTATGGAAGACAAAAATGAGTTTGAGAAAATCATCCAATTTTCCCTTTTGTATGCTCTGTGGGGATCGAGAACGTGCAATAAATGGCGGTTCCATGTCGGGTCTGTCAACCGCTGCAGTTGCTGCTTTGATCGTGCGAAAGATGGTTTCCGTCTTTCTATCTGTAAGTGTTTCTTCACACA
>Dhingra_Pear_16_GATCAG_L001_R1_001_paired_trimmed_paired_merged_contig_60074 ---NA---
TGATTGGAGGAAGATGCGGCTGATTTGCCTCTCCAGAGGTTTGTTTGGGTGTAACAAGGACAATATAAGGTTATTAATTAATTCACCGTTAGATTAATCTAAGAGTTTATATGACAAAGGACCTCACAGGTCCTCAAAATGGGGACCTTAGGAGAGCATTACTGATTAGTTTTCAAGTACAATATTAACTTAGTTACTTTTTGTTGCATATAACCATTCTTAATTATTTGGGTAAATTACACAAAATT
>Dhingra_Pear_16_GATCAG_L001_R1_001_paired_trimmed_paired_merged_contig_60076 ---NA---
GAACTACGAATTCTAAAACGTAACAGTAAGCATCAAGACATGAATAGTTTCGTTATGTGTAAAAGGCAAATTGGTGTATCAAACCATTCCATATATGAAGAAATGCAAGTGAAACATTTGAGTTTAATTTCCTTGCTACGGCTGCTTGAGAAAGAACAGAGAATCCATGTATACAGTCAAGTTAAACTGCAATAGAAATACGAAAAAAGCCATGAAAGATACAGACAAGTGAAACAGTGATAGAAACATGAAAAAACCCATGAAAAGCAGGACTTACAAGTGACCGGAGTCATTATCTCCAGGTTCCTGAGGGATAAAAGATACCCTCTGTATTTTTTT
>Dhingra_Pear_16_GATCAG_L001_R1_001_paired_trimmed_paired_merged_contig_60077 ---NA---
TGCTGGTAACATGTTTCATGTGAGAGAATAGGGTACAATTTCAAGAGGGAACCTAGGAGCTTCTCTTGCTTAGGACGGTGTTGGTACCATCGTCGAGGGTCTTAACCCCTCTGTCGAGGGCTATGTACCTTTTCAACTTCTGTCTATGGATTAGTCAAATGTTTAAGGCATGAAGGTATTAGACTTATGTTGCATTTGATTTAGTACTATTTATCTTTTATCTCCTTCGACAAAAAAA
>Dhingra_Pear_16_GATCAG_L001_R1_001_paired_trimmed_paired_merged_contig_60080 ---NA---
CGAATCCGATCGCGGCTAAGCACGGTGAGATTTCTATTTCTTTGATTCAGCTATTTTCCATTATTTTAAGTATGATTTGTGTTATTTTGGGAGATTGAATTTGAATTTTTATTTTTCCTGGAGTTTTGCTATACGGTTTATATTGTAAACTACGAGGGGCGGGTACGCTGCCCGGGCGAACTGGCCTAACTCACGTCTGCCTGATTAGATACGTTATTGTTAGCTGG
>Dhingra_Pear_16_GATCAG_L001_R1_001_paired_trimmed_paired_merged_contig_60081 ---NA---
CAGTCTGTGTTTGGGCGGTAGGAAGGTGAGCTTTACATTTAGATGACTTAGATGACACTATATACGATGACGAATAATTCATATATCTCATATCAGCATTGTTATACTTCCCATTTTTTGGTTATATATCTATTAGGAGTTTATACACTCGTACTCTGATTTAATGGCTAAATTCTTCTCTGATTTGAAGCATGAAGCATTAACCTTGATGCTGATGCTTATTATTTTCACCCTGATGTATCTGACTGTAAGTTGTAATACAGATCTTTATCTGTGAGCAAAAGTT
>Dhingra_Pear_16_GATCAG_L001_R1_001_paired_trimmed_paired_merged_contig_60082 ---NA---
CCCTATGTCATGATCACTGAGAGGGTTACCAGTCTGCCTAAAATCTGCAACAACATAACTCTGTATAAGGTTATTGTATGCATCATTTACCACATGGAAGACATATGTGGCATTTACATTCTGTGAGGCATTTGAAATCTCGCTTCCTTTCCCAGAAACAAGAATATCTATTCATGAAAATGAACCAATTCTCGGACAGGAGTATCCTAATTCTGCCTAACCCAAAATTTTCTTTCGTGTTGTC
>Dhingra_Pear_16_GATCAG_L001_R1_001_paired_trimmed_paired_merged_contig_60083 ---NA---
TTTCTACCCCTACTGTTTGAGGAAGGTGAGTAAAACTTTGTTTCTCAGTGTTATATTGTTATATTGTTCTATTCTATCGTTGTGCCCCAGTTGATTAAGCCATGGAAACGGTTTTTAGTGGGAGACTTGTGGTGCTAATGTTACTTACTATCGTTGTGCATGTTCTATTCTATCGATTGTGGAAGCTGATGATCTTCTCTTCATTTCTCTTGACATCATTCCCCAATTCTCTTTTCACTTGCTTCTAATTCTAGTGAAGACTTTAAAGTTACAAGTATTATCCCCACATCGTTCATGATATTTAGTCAAATTCCCGACAACACGAAAGAAAAATTTGGGTTAGGCAGAATTAGGATAC
>Dhingra_Pear_16_GATCAG_L001_R1_001_paired_trimmed_paired_merged_contig_60084 ---NA---
GCTATAAAAAACCAAAAATCGCCAATTGGAATCCATACACAGGGGCTGCCGGAACCCCATACAAATCAGTCATCCATCCCCAAGGTTGCCAAAATTGCCCCAATTTGCACACAATCCGAGTCATCCAGATAAACTCCACACTTCCAGTCGTAGCATCGTCACCCAAGAAACTTCCAGATCGAATCTCAATTACCAAGAAGAACAGTCCC
>Dhingra_Pear_16_GATCAG_L001_R1_001_paired_trimmed_paired_merged_contig_60089 ---NA---
CCCACCGCTAAGGCGTAGAGGCGAAGTTTTTCAAACGACAACGATCCATCAACCCCTGCACTTTCTCTCCCATTTCAAATTTTCTCGCACTTTCCGGCATTCTTCCCAAACAGAAAGTTTCCGCTTCCGCTTCTTCTCCTCACGAGCTTGCATTTTGATCTTCTTCGGCTGCTTCCGCGTTCGGATCTGCCAATCCAGTCCAGTCCAGTTGC
>Dhingra_Pear_16_GATCAG_L001_R1_001_paired_trimmed_paired_merged_contig_60090 ---NA---
ATTACTGAAATGTTATCATATCCATCAAGTCATGTACTAAGAAATATTTCAAATTCTACTCAAAAAAGAAAAACAGCTCTAATAGCATGAAAGTTGTGCTAATGATAGTGGAAATTCTTCTGTAGCATACTGCATACATCACGAAGAAGACAAGAAAATGAAAAGGGTGCAAGTCCATCAGATGCTCACTGTAAATTACAACTGCTAATAGTATCACCAGCTCAGTCCCTGACCACAGAATGATGCTAATAACCTACACAAATCAAATCATGTACTAAAAGGTATTTCAAAAACCATGGAGTGTTGTAATGGTATTGACATTGTTTCTGTAGCTTACTTTACAAAGAAGACAAGAAAGCAAGGGGTGCAACGTCAATCAGATGCATAGAGAAAATTACAACTATTAATAGCATGCCCACCTGAGCCCTGACCATAGAATCATGCTATTACATTAATAAATCAAATATGAACTACAAATATCTCAAGTAGCATGAACAGTTCTAATGAAATGGACATTGCTTCTGCGGCCTAAAGGCTTTTACGTCACACATTGCACACTATAAATGATAAGAATACTTCTTTTTATAACCTTAAGGTTGTTCCTAAAATCTTTCTGAAAAAAATGTATCTTATATCTCATTTCCGCAAATGTTAAACATCATTATTTTCAAACACTTCAAAATGACATGGACATTGCTTCAGCAGCTTACTTCACAATGAAGACAAGATACTGAAGAGGGTACAATGTCCATCAGATGCTTAGGAAGGTTGTAACTTCTGATACCATCACCAAGTGATCATGGAGTCAGTACAAACATGAAATTCTGGTCTATATGGAACAGTCGAGAGGGTAAGATTTATTTGATAATATCCCACCCCCATGATACATATACTATTTCTATCATTTTCATCTTCTTTATTATTAGTGGGTACTTTTTACATCCCATCCCAAACCACTTGAGCCAAACCCAAAAGAGCACTGCCATTGTTAAAAGAGATTCTTAGATTTTAATCATCAAAATGCAAAGTGTTGAAGTCTGGTACAAAATACATCGTTTCAACAGAAATTGACCCAGGTGGACTGAACGCGCTGTTTATAGAAAGTTTGAAACATAAAACACCTTTATTGAATACAAATACAATTAACAAGAATATGGGTTAGTCATATCAAAAAAGTGTGAGCTACACATTGAGAAAGAGTTCTGATTTTGCATTAATACCTTAGGAAGTGTAAAATACAAATTTTAAGCAAACAAAGAAAGAGACTATTTTCCAGGGCACACAATAAGAAAACTAGAATACTTCAAAACTTACCCTTTCCTCCTCTCCTGCT
>Dhingra_Pear_16_GATCAG_L001_R1_001_paired_trimmed_paired_merged_contig_60091 ---NA---
CTTGCGAGAGAAAACCAAATGGTAACCATCAGTCAACAAAAGCATGTAACAGATGGGAAAGAATGATGATGATGATACTATTAACTCTTCTCTAACTGATAAATAAGCATATGAAACTAATTAGTAGTAACTAAGTTTTGGCACCTAACTTAGTTTAGTGCTCCAAAACCTTAACTGAGGGATGGAGAAAAGTGGAGAGAATGGA
>Dhingra_Pear_16_GATCAG_L001_R1_001_paired_trimmed_paired_merged_contig_60092 ---NA---
AGAGCTGTGATCAACCCCGTGGACAAGAGAAGGCACTTGACGTAGGCCCCTTCTTCATATGCATGGTCATTGGTACTAGCTGGAGTACACCTACTCGTAACTAGTAACCCATGAAATACAGAAAAGGCTTTTTTGCTTTTACAACAAGCGAACTGATTCATCAAATGCTTATGAGGGGTGCATATATGCGATGGCTTATGTTGCCAGATTGTGAATCTAAACATATATTTCTTAACTTATGTTACTAGACTGTGAATCTAAACATATATACATTCATAACTTGTGTTGCTAAACTACACATTTCAGTAAGAGAACTACACATTACTTCTTGCGAGAGAAAACCAAATGCTAACCATCAGTCAACTTAAGCATGTAACAGATGGGAAAGAATGATGATGATGATACTATTAACTCTTCTCTAACTGATATATAAGCATATGAAACTAATTAGTAGTAACTAAGTTTTGGCACCTAACTTAGTTTAGTGCTCCTAAACCTTAACTGAGAGATGGAGAAAAGTGGAGAGAATGGAAAGGAGGAGCTCCCTTCAGTCCAAGCGCAGAGCAAGAGGGATGTAAAATATCTCCCGCTTCATTCACACAATCACAGTAGCAAATTGTCTGTTGTTTACACTCCTTTAATCTCTACTGAGTGCTTGAGTGAATGAGTCGGCAGTTACTTCAACAACCCTTTCAATTTCTATCCATGAGTGGACTGAAGAAAGCTCTCTCTCCCCATTTCTTCAATATTCACCATATAATTTTTATACCTAGCGTATATAGCATTGTAAATTTGTATCCATAAATCAAGTAAACCCCACCATGCAACTGCAGTAGTACTGGTA
>Dhingra_Pear_16_GATCAG_L001_R1_001_paired_trimmed_paired_merged_contig_60097 ---NA---
GCATACGTTCAAACAAATTGGTTTCGAATTTCTATGTTCTTATCAGTTTAGTAAAAGGAGTGCTTTATTTCTGTTCCCTTCACTGTCTTCTAATTCTCCGAGCTTGTAAATTATGAATTTACAAAGACAGAACAAGAATAAGTTGCTTGACTGCAGAACTACCGATGCCTGCCTGAGCTACAAAAAATATAGCCTCTGACAGCAACGTATCGAGCGTGGTACAGCACAAAGCCTCATTTTTCGTGAACTAGAGGGCTGTAAACCGGGAACCACA
>Dhingra_Pear_16_GATCAG_L001_R1_001_paired_trimmed_paired_merged_contig_60098 ---NA---
CCCTGCCCTCGTAGCTGCCCCTCAGGTTCTTATTCTCCCCTTGTCTCTCTCTCTATCTGTGGTTTAATTCTGGTTTACATGTTTGTTCATTTTGCTGGTCAAAAGTTTGAGTTTTTTTATTGATGTTTGGATATGGGTATTTGTGTATGGGTTGAAATTTGTGGGAGATGTTTGGCCAAATGCTGGTTTATTTCCATTGGAAATATTTACGTATGGGATTTTTGTGTTTGGTTGATCTGTGGATGGCTTTGTTTTACAAGGATCCCAAAAGTTGGATTTTCCAGAAATTTTTGTAATTTTTTTGGGGAATTCTGTTTAAATTATCTAAATTTATCTGTTTATTGTTGAAATTTTGTATCAACTGTATTCAAGTGATGCTGTATACTTTTTGGGTAATTATTATCCATATAGGAACCTTAATAATGTACATATAATGTGCCAAACTCTACTGTTTGGATATTTGTAGCTTGTCCTGCTTGTTATTATATCCTTGGTTCTATTAATCTACTGTCCGACGAGGGCATGTAATGTTCCGCATAATGAACAGATGGAACGATATCAGTCTCGGTTAATGGCCGTGCAGTTCTAAGTATAAGTGTTTGTTACTATTACCTCTAATGATTCTATGCGTGGCTTCCTATATAAAACGGAAAATTGAAAAGGGAGAAACTCTATCGGTTCATGATAAGTTTATTAAGATAGCTTGAAACTGATGGGGTAGCTATTATATAATAGATTGGCCTCTTTCTGTCAATTTTGTAATCATATGCAAGATTGTCTCCATGCCCGTGGTCCCTTTTTTTTGTTTCAACTATTTGTTTGCTTATGCATCTCTTTAAGTTTTTGTGGGGAGTGTAAATTCATTACTTCGGTTTTTTTTTTCCTTTTCCTTTTGCTTGTTTTTTTACATTCGTATTTTTGCAGATAGAGCCTATCTTGAGTGGAA
>Dhingra_Pear_16_GATCAG_L001_R1_001_paired_trimmed_paired_merged_contig_60099 ---NA---
TGACTTCGCCAAATTGGCATGAATAATCCTTGAAAAAGTTAGAAAACTAATTCGGATCGTTGAATTACACTACAAAAATCCACAACTTAAAAGAAAGTATATGAAAGAACCACTTTGTACATTATCAACGGTTATTCGCGCTTGCCCTATTCCTAGAGCTACATTATGGCCTACTGACTGAACTTGGAGTTTTATTGTTATCCAAGTTCTTAAGTTGGCCATCATATCTACTAAACAAAGTGAAAAATTCTTCACCGCATCCGCATTCTCAAGTGCTTTAACTTTCTCTATGC
>Dhingra_Pear_16_GATCAG_L001_R1_001_paired_trimmed_paired_merged_contig_60100 ---NA---
AAAATAACAGGATCGCCGGAACCGTCGGTAAATCTGCGACTGACCAAGCGAGGAACCAAACCGCAGAATATCCTCTTAGCCAGGAAAACCCTAGCACAGGATCAGAGCCAACCCAAAACCAAATGGTTACAATTCCATCCAAAATTAACCAAAACATAGCAATTAGAAAACATACCTCAGTTCGGAAAATTAACTTCCCAGCGATAAAACAAACAACAACCGGTGCA
>Dhingra_Pear_16_GATCAG_L001_R1_001_paired_trimmed_paired_merged_contig_60101 ---NA---
AACAATAAATAAATTATCATCTAGATGTATTCGGGTCCTTTAGACTTGCTAATAGGTAACCGAGCTTGCTATAGGATATAAAGCTAAAATTTTGAAAATAGGATCCTCGCGTTAATAAGTCACTACTCAACATCCCGTCAACAATACAAGCAAACACCCTAATCTAAATTGCAGGTGATAGAGAAACTATTCCAGTGGCAAAAGGTAAAGCTTTGAAAATAAAGCCTTCAATGGGCTGTCGACAAGGATTGCGCCCACATTG
>Dhingra_Pear_16_GATCAG_L001_R1_001_paired_trimmed_paired_merged_contig_60102 ---NA---
AGAACAATAAATAAATTATCATCTACATGTATTCGGGTCCTTTAGACTTGCTAATAGGTAACTGAGCTTGCTATAGGTTATAAAGCTAAAATTTTGAAAATAGGATCCGCGCGTTAATAAGTCACTACTCAACATCCCGTTAACAATACAAGCAAACACCCTAATCTAAATTGCAGGTGATAGAGCAACTATTCCAGTGGCAAAAGGTAAAGCTTTGAAAATAAAGCCTTCAATGGGCCGTCGACAAGGATTGCGCCCACATTG
>Dhingra_Pear_16_GATCAG_L001_R1_001_paired_trimmed_paired_merged_contig_60104 ---NA---
ACCAAAATCTGCCACCTTTACAACCTGAAGGCAAACAAGAAAATGATTTTCAACTGTAAAAGAAAAGAAAAACCTATTTGTTTTTCCTAAACAGAAAAATAGAATAGCCAGGATATGAGAGGAGATTTCAACCATTTTTACCTGGAAATCTAACCAGGAAACAGTTTACCCATTATCATAAACAAAAAATACTGTGTTTAGCTTTGAACTTTACTTATAGTTAATAGAAAATATAAATATACTCGTCGAAAGTAGAATTGCATTACCCCACATCTTTAAACACAAATCTAACTTCATCATTCATGACATCCTGAAAGTATCAAATTCACCATTGACAAAAACTTAGAAGACATCAATTCCAGTATGTCCATGAGAATTTTGGTAGAATTGAACTTTTGACATGCAGATATACGTCTCCCATAATCAAACTTCATACCTCAAAGCACAACGCACAATTACCCTATATTAACAATAGACGGTTTGGTTACTCAAGTCCAATAACTACAACTTATATCAACTAAAGCAGCAATAGATCCACTGAAGACGTTAGCCCCTTTAAAAAAAATTACAAACAAATCTATTGAACTTTATCTTTTTCCTGTCGCCTAAGTAAAGCTATACATGTACAATGACAAATTAAATCAATACAGATATCATGAATATGCGTAGGTTACATTTATGCAGAAAGTGAAGCTGCCAAACAAGCAAACAATAACCTTTAATTCTTACATTGTTAGTGTCCATTAGCAGAT
>Dhingra_Pear_16_GATCAG_L001_R1_001_paired_trimmed_paired_merged_contig_60105 ---NA---
TCAAAAGTGAGATTTCCAATTTCCTGCCACCAGTACCCCAACCCCACAAAGACAACAAAGACAAATGAAAACGCTAAGAAAGTTAAGAGTTCTCAGAACAAAATAAAGTCATGAGTTCAGTCCAGACATAAGGAAAATAAATGATCGTGCAATGACTTTCCTTAATACAAGAATTCAAACTAACCTTCTGCCTTTTCATGAAAAATAG
>Dhingra_Pear_16_GATCAG_L001_R1_001_paired_trimmed_paired_merged_contig_60106 ---NA---
GCCGTAAATCCAGGTGATGACCCTGTAGTGTGAGAACTGTAATAAGCATCCACTTATCTATCTTTAATAAAAATGCAGTACAAAGTACAAATAAGTATGTAGCTGTTCCATCAACTAAACTGTTATGAAGTTGTAAACTTGCAGCATAAAACATGAATGACCAACAAATGAATATTTTAACCCATAAATCACTAACGTTTAACTCCCTTTAAAAACCAAACATACACCGACTAACACAACCAAAAACTTTTATGATCACTACGTATACAAATTATTTTGAACCTCCATAAACATAAGTTATTACAAATAGCTAGCAAGTTTTAACCTAAATTCAAATTGATACCTTGAC
>Dhingra_Pear_16_GATCAG_L001_R1_001_paired_trimmed_paired_merged_contig_60107 ---NA---
GCCATTTCTTAATTTTCAAACGCTTGGGCATTAATCGGGACGGTGACCGGCCGCCTAGCGCCTAGGTGGGGCCTAGGAGGGGATTTTTAGAACAGTACAAAGTACAAATGAATAGACTTATGCAGCTGTTCCATCAACAAAACTGGTGTGAAGTTGTAAACTTGCAGCATAAAACATGAATGACCAATAAATAAATATATTAACCCACAAATCACTAACGTTTAACTATCTTTAAGAATCAAAATATATAAGACTAACACAACCAACAACGTCTAAGATCACTACATATACAAAGTATTGTGAACCTCCATATGCATAAGTTATTACAAATAGCTAGCAAGTTTTAACCTAAATTCAAATTGATACCTTGACTAGTTCAAAATTGTTAATATTTCTACTTCAAAAAAAAACCTAAAAAAAAGTCCACACATGAAATACTGGAGGGGAGCAAGGAAAGAACAGAGAAAACGACGAAATATAATAAAATTAGGGGAAGCTATAAGAGAACAAAACTAGCCTGAAAGCCATGCACAAAGACGACA
>Dhingra_Pear_16_GATCAG_L001_R1_001_paired_trimmed_paired_merged_contig_60108 ---NA---
CCTCCACAATATAAGATATCTTGTGTCTTCATAAAACGACTAAAACCTCACCACAAAGATGGGCCACAAACTTTTTGGCCGAAGAAAGAACATAGATTGTATATTTAGTTTATGGGTAGGAATAATCAATTGGATCTTACGCAGGCAACCGAAGAGAGCCACACATCAAAATTGCTCTTGCATAATATGTACAGGTCCTGCACATTTGTTTGCATGTGTCCATGTATGTTTTGCTAAGGTGGTATCTGGTTGATTTTGGGTACTTGTAGTCCGTGTGTGCCACTTACAGCAGGCAATTACTGGGATAAAGTTTATGTGGTGGCCACCAAAGGGGTTTTGATGGGATTTGAACTCAGGATTTGAGGTCTGTGTGCATGCATACATCTACTTTAAACCAGGCCTCAATATATATGGAAATTTCTAGTAATGAAATGTCATGTATCACATCATAACTGGAAACAAATTCAGAAAATCTGTTGCTTAGGTATTGAATTGGTCATCACTTGATTGGAATTTTGACATGCAGTTCATCTCTGCGAATTTCTGGAGTGGGAAAACAGCATATAGTTTG
>Dhingra_Pear_16_GATCAG_L001_R1_001_paired_trimmed_paired_merged_contig_60111 ---NA---
TCGTGCATTTGATTCTTATTATATAAGCAGCATTCAACTATTAAACTCACACCACCGCAATACAACTGTATAAGAAGTCCTTAAGATTGTTTGGGACAATAAAGCATGGACTCCAACGGTCTGTAAAAACAGAATATGCAGGTAGTTTGTGAAGGAAACTACAACGAATTTTATCACCAATTTTACAGAGAGCAACATTTAAGCTACAATAAACCAGAATCTGACATATTTTCCACAGGATGAAAACCCTCTACGAAAACAGATACAAAAAAA
>Dhingra_Pear_16_GATCAG_L001_R1_001_paired_trimmed_paired_merged_contig_60114 ---NA---
TTTTTTTTTTTCTTTTTTTTTTGTTAAAATAAGGATACAAAATTACCAAAATAAAAAGTTCTATACGTTGGCTTGCTTTCATCCATAAGCATTTATGTTCCCAATTCAGAACAAAATTGGAAAATCACCAAAAATACATTTGAACGCATTTATACATACGCAACACCTACCAATCTAGGTTTCATAAAATTGGTTCCAATGAATATTTCTCTCACCTGGATTCACACTGGACCCTCTTCTCTCTCCACGGAATACCAACAATACCATTATGGGGTGACTGTAAAATGAAGACACCGTCCTCAACAAGCGCCTTCGTATTTTAACACAACTTACCAACCTAATTTGGAAGTCTAACAGAGTCTTTGTGACCTAATGAAAAAAAAATAGGTGCTTCGTAATCCAAACCATCCATTAACTGAATCCTAGTGCCTCACATATAGGGAACAATTGACCTTTGCTTATATGAACACATGCACACTGAAAAACTAAAAAACCAATGCAAACATGCATACACGCTAGAGAGAGTGCTTCTTTTAGCATATCGCATTTTGAACATAAATGTAGAAAAGAGTACCTTGAGTCCTCAATCACACAGACGT
>Dhingra_Pear_16_GATCAG_L001_R1_001_paired_trimmed_paired_merged_contig_60115 ---NA---
AGACCCAAACAAAAGGCATAAGCCCACAAACCGTAACACAACAAGCCATAAAAAATAAAAAATAAATCCCCAACTGGAATCCATACACAGCGACCGCCAGAACCCCATGGAAATCAATCATCCATCCCCAAGGTTGCCAAAATTGCCCCAATTTGCGCACAATTTGAGGCATTCAGATAAACTTCACACTTCCAGTCGTAGCATCATCACCCAAGGAACTTCCAGATCGAAGCTCAGTCATCGAGGAGAACAGTCTATCGGAACAGTTGCAGCAGAAAATGGCGGTACAAAGACCCGAACCAAAGTTCTGCACACCTTCCCTTGCAGAATTGAAACTTCACCAGAGGAAATTTCACATTTGAACTGGGTATCGAGAACATGACTAAGAACGGGAGTTGAAACTAGAAGATCGGATAGATCTAAACAAGGATCCAAGTCGGAAATACAAGCTATCCAGAAGGGACATAGGAGACAGGCCGAAGGAAAAAGAAGGAGGAGGGACTGGGGCTGCCAACAACCCAAACCACAGCTAGGATCGGCGGCAGCAAAAGTGAGAAAAAAACTGAAGAACCAAGCTTGAAAACTAA
>Dhingra_Pear_16_GATCAG_L001_R1_001_paired_trimmed_paired_merged_contig_60123 ---NA---
GCATAGACAAACTTCTGCATACTCGTGTAATATCTGCGGCCTTTTAACTGAATACTACATGACCAAGCTCATTACCAATCTTCTCCCATGACTACTATCTATGACTGGGAACTTAATCACTACGTAATGCATAGTCAACTGCTTATTTTCAGCGCCGATAGTAGGATACTCGTACCATTTGTGAACATCAGCTACTAAATCTCAAAACAGTTAAGAAATATCAGGTCATCCTATCAAAAACACCACTCAGCACTTTCTTTTGATTTTTATTACGAAAAACCAAGATCAAGTAATCAATCATCAACAACCTGCACCTCAGCCTTAATATCAAAGTAAACCACTTAGGGCTTAGCATCACATATACAAACACTAAATCCACCAAATAGCAAAACCCTAAGTAAACCAATATTACAATTTTCATCCACCAAGCTACAAATTGACTGCAAACCCAAATTAAAAAAACTTCCAAACCTTCCTAAAAATTAATTAGAATCAAACAATCTCCATCTGGGCACAAAAACGAATTAACAAACAAAAAATCAAAAGGCCATGAATGCCGACCGACCTTGTGCCTGGAGAGCAAATTAT
>Dhingra_Pear_16_GATCAG_L001_R1_001_paired_trimmed_paired_merged_contig_60124 ---NA---
GCTGTGGTGACTTCTCAAAACTATAATAAGAAAATAAAAAGTAACACTTAAAACTAGAAGGGAGAAAATAATCAGTCCAATAGCAGGTAGAAAAAGGGGGTCCTTGAAGGAAAATAAAAGGCAGCAGCTGATGGATTTATGATGAAAAGGCAGTCAGTAAGTTTGTAAATTTCTGATGAAATGGAAGAAAGAGTATTTAATGACCTCAGATTATCATCTGATTTTGAAAACTAAACTTTGAGTTTCAACAAACAGTCT
>Dhingra_Pear_16_GATCAG_L001_R1_001_paired_trimmed_paired_merged_contig_60125 ---NA---
TCCATGACCCGAAGTTGAAGGAAAGGTGACTAACTGGACATTTTATTTAGATTAGGATTTTCTTGTGGGAAGTGATTCTTGAGGTGTCATATTGCCCCTTTTTTATACATCTAGATCGAATGCAATTAAAGGAATTATCTTTTCTTCTTTCATGTTAAGTTAATTGGTTGTACTGGATTGGCTACAAAATATCCATTTTATGCATACAGATTCATACGTGTGAAGTAAAACTTCAAATTACTTAAACCAATTGCATGTCGCAATACTTCAATGTCGCTCCAATGTATGCAT
>Dhingra_Pear_16_GATCAG_L001_R1_001_paired_trimmed_paired_merged_contig_60126 ---NA---
TTTGTAGAGACGATGACAGATTTCCAGGGTTGCAGAAGAAATCCTAGACCAGAAGGACCCGTTGCCCCTCGCGTTCAAATCACAGCACAACTGAATGCACATAACATTCAGATGGAACATATCAGTTCACTGGTGAGCACTGACTGCAAATATAAGAAGGAATGAGAGCCTCGTCTGCAAATTTACAATCGACTCCGTAACGATGGGCATGCATGCATTTCTTTCAACGGAGGAGCCTATATGGTACTCGACTGGAGGATGTGA
>Dhingra_Pear_16_GATCAG_L001_R1_001_paired_trimmed_paired_merged_contig_60127 ---NA---
TTTGTAGAGACGATGACAGATTTCCTGGGTTGCAGAAGAAATCCTAGACCAGAAGGACCCGTTGCCCCTCGCGTTTAAATCACAGCACAACTGAATGCACAGAACATTCAGATGGAACCTATCAGTTCACTGGTGAGCACTGACTGCAAATATAAGAAGGAATGAGAGCCTCGTCTGCAAATTTACAATCAACTCCGTAACGATGGGCATGCATGCATTTCTTTCAACGGAGGAGCCTATTATGGTACTCGACTGGAGGATGTGA
>Dhingra_Pear_16_GATCAG_L001_R1_001_paired_trimmed_paired_merged_contig_60128 ---NA---
AAATAAATATCTGCACTCCTCATCCAATCCAAATTCAAGTTTCCTTGTCTTCTTGTTATTATTTATTCATTCCCTTGACCTTTCTATATTCTTTTATCCAGTTTTTATCTTTTGTTTGCATTCTTCACCAACTTCCTACTCTTTCCTCCGTGCACGTTATATAAATTTATCAAAAACCCAATTTCTAGTATTTCAAAGCACATACTTGGTGTAGTTGAAATCGTATAAAATTAAAATCCCAGATCTGAAATTTCCCATGTTTTAGTTTCTGAGGATT
>Dhingra_Pear_16_GATCAG_L001_R1_001_paired_trimmed_paired_merged_contig_60129 ---NA---
GGACCCCAGCAAGCTGGAAGAGCAGGTTTTTCTTCGTTCATATCTCTGTAAACATCTAATTGCATTTTAGATTATACTCCAAAATTCTATAGCTTCTTTAAGCAATAAAAGGGGGGGTCGATTCACACATGCATGCCTACATTACATCTGCAGAGCTGTAGTTTTGTTTTGTGCCAAGAAATGCTTCGTGTTGTTGGACTAAAGATAACAGGCACCATGCTGTAATCTTACTGGAGTTATAGAAGTCGAATTGTTTTCATATCTAAATGTGTGCACGCAATAAATGTAATTATGTTAGTATAAGTTGAACCTATGTTACTCTTACTCCAACCTCAACCCCCCTGAACCTGGTGAGCCAAGAGTAAGGGGCATT
>Dhingra_Pear_16_GATCAG_L001_R1_001_paired_trimmed_paired_merged_contig_60131 ---NA---
CATGAATGCACGCTCGTAGTCAAATTTTCTTCTCTCGTCAGTCCCTCTTCTTTTTCTCCTTGTTCTAGTATTGCTCGTCAGGCTAGGGAGGTGGAGTAACTCTCTTTGAATGCCCATATTCTCACAAAATTTGCACAAATAATTTCCATTTTGTTTATTCAGAAAAATTTCACAAATGTTCTGATTGACGGCAATAAGTTGTGCAAATTTCCCAAGATGTGAAGGCAAAACTTCAAATATAGTTACTCATAGAAAATTTGAAGCAGCATGAGTCTCGAGCACTCTCAAGAGTGCCAATTATCGTCGAATAAAAATCCTTCATTTTACTTGATAACCAACAAGAAGTAGTAAACTAATGTTTTAGCTAGTTCTTAATTCTACTTCTTTCCATTATCTCTGAATTCGAATACAACATATAAAAATTCATGACCAAATGCTGTAATGGAAAATATAGAAGCCACTACCAGAGCATGAGGTATATTTTCTACCAAGTGCCCAATTCCCAACTG
>Dhingra_Pear_16_GATCAG_L001_R1_001_paired_trimmed_paired_merged_contig_60134 ---NA---
CAATAAGTCTGGTTACAATTGTAATACACATAAGGTAGGAAATAAACTAACCTCAGGTTGGTGGAGGCATAATTAATGCACTTCTTCTTCTTAATTGCCAAAACTCCCCTTCCCCAGTTATAACCCCCAAATATGCACCAGATCAGAGATTTACACCATTCATCAACCCACAGACCTGCAGAAAGTAGTTGACCTCTCTTTGGTGAGGTCATAAATTCTTTTTGTTTCTTCAATTTCCTTCTGAGAGATAAGTAAATAACCCCCGTGAATCTAGGGTTAGAGGTTTTACCCAACCCCCATTGTACAAATTCATGATCTTCCCAGAGCATTAAAGGCCAGACACCTAGACCCCAATTCCCAAAATACCAATTGTCAGTTGGCTTAGACGAGGGCATACCTCGATCTGGTTGCGAGTACAGAAAGAAAAGTGGGATTGCACAGTCCAGGCAAAACCCTACCGCCTCCCACGACAATCCCACGCAATAATCGAGAAACCAGGGGGAAAATGCACTATGTGAAAGACTTCAAGATCTGATAACCACGCCCAATAGCAGATCCAGAGAAAACAGAACTCAGATCGAAAACAAGGAATATGAGATGTGACCGAGACCGGAGAATCACGGAGAAGCCACTCTCACTTGGAAGAGAAACTCAGATCACCTTCTCATGTTGGTTCATTTGGAAGTCA
>Dhingra_Pear_16_GATCAG_L001_R1_001_paired_trimmed_paired_merged_contig_60136 ---NA---
AGTAGAAATAACCATAGGAAGTGCACTGTTAGCGGTTATTGAGAATCTCTACATATGAATATAGAGTATGAGCTCCAATAAAACTTGGCTGACCATATACATATAGTGACTCAGCAGTATCTGCTGACTGTTGTCGATAGATTACAATAGCTTTAAGCTGTTTATTTTAGTATTTTTCTCTACATGCCTTGGTTGACTGTTGG
>Dhingra_Pear_16_GATCAG_L001_R1_001_paired_trimmed_paired_merged_contig_60138 ---NA---
GAGACCCCCACCTTCGGCCTTTGTCCTACGGATAAGAACAATCGACAAAATATGAAACATACACATACATCAGCTCTATTGACAGGACATTAAGTTCTATGGTATGGATGGAGTTGTACTGGTAAACTGATGTGCTAAAGAAAATGCAATGCCCGTTAAGCGAGATTTAATGACGCCCGCTATGTCTAAATAAAGGAGTAATCGACATTTCTTTCAAAATGGCCAATATTACGATTCCACAGGGATAATGACGACTTACTTATGATCGGAAGGATTTGGCCTGAGTT
>Dhingra_Pear_16_GATCAG_L001_R1_001_paired_trimmed_paired_merged_contig_60142 ---NA---
ACGAGATTCGAATCTAAGACCTTTCACTTTCAAATAAAAAAAAATATCATCAAACCGTAGTACTGAGTAATAATAATATAGTTGAATTAGAACAGTATCGGTGTAAATATCTGACAATAGGGCTTGCCGGTTTTCTTGTGGGATATGATGGTATGTAATGTGGCAGGATTGTATTTGCCACCGTCCAGAAAAACATGTAAGTGAGAAAATATAACCAAACA
>Dhingra_Pear_16_GATCAG_L001_R1_001_paired_trimmed_paired_merged_contig_60147 ---NA---
GCTTGAATAACCATTGTATCAACCTGAAACACAGTAACTTATATTAGGTTTACAATACATTGATGAACCACAACATAGTCCTGAAACATATATTCACAGTATAGCAAACCTATTGGGCTTTCAAGCAGCTGTCCAGAAACATCTATTTACAGTATACAAAACTGACTGAACATCATTTCCGATAACTTAACTTTCATTTTACTGAATTCAGTATCAGTCCTCTACCAACACCAAGTAAGAAAAACCAACAAACTGATCATATCTTTTCTTGCTATTCTACGACATGTATGCAGAAAGGTAAAAACACACGGTAGGCAACAAATAGAATCAGAACTAAATACACTCTATTTCTGCCTTTTCTTTTCTTTAGTAGAAAGTGAAAGCAGGTAATGAAAGCACAGAGCCACATGCATTACAACGCACTGGTGGTACATATTTGAATGGCCAAATAATCCTCTCCTCCCATGGAAAGAAATACAAAAGGCTAAAAAACTTAAATTACGTAATATACTGATGTTATGACAAAACAATGCACTGCCCAATACCATTACTCCATTCTGAAAAGAAAAAAAAATTGTATTCATAGCCGCACACCTTATCAGCACTGAACTTGA
>Dhingra_Pear_16_GATCAG_L001_R1_001_paired_trimmed_paired_merged_contig_60148 ---NA---
TCTTCCGATCTGGCGTCTATAAGAAATGGTTCATTAAATGGGCCCTTAAAGTAACTATGAACATGAAGCATGTCTAAACAACAGTGTGGGTTAAAATGACTGTTTTTTTCTTGAATTTTGTAAAAACTAAACACTAAATGTTCATTAAATGGGCCCTTAAGCTTACTGAAACTGTGCTATGTGTTGAATAGCACACTCTATAGCATTTTTAAATTTTGAAGTCCTTATTTTAGCCTGTAGAGCATAAACCACCTGTCCCCATAATTCAAGCAGAACAAAGTGGTTTTGAGTTTTGACGTTATTGGGAAATTGAAAGAGATGACTAGATCGATTTCTAAAGGCTAGGTTTCCCTTCTTTTACCCTTCAATATTGAATTCTTAAGGTGTGGGGATAATCCAAGTTAACGGGCTGGTGTTGGACATATGTACTGTTGTCAGTTGAGTAACTTGAGTTTTAGATTCTGAGAGTATTTCAAGATCGGGTTTGGGAGGAGCAAATTGAGTTCTACACATATATTGCAATTGCATCCCTTTTTGACAACGTTTTGTAGCACTTGTGCTTCTTCCAAAGTGGCTTCTTTCAGATCAATTTCTTTTGAATTTTGTCTTGGCAGGAAAATTAAAAATTCACAATCTCTTGTTTTATTTGCTTTATTCTACGTTTGTGTTTTAATTTGTCGGATTATCTTTGTGCAGCTCCAGTCGTGAGTGCAGATAGG
>Dhingra_Pear_16_GATCAG_L001_R1_001_paired_trimmed_paired_merged_contig_6015 ---NA---
TGGTATGTCGTTCATATATAGCCACAAGCTGTAGCACTGTCTCTTCCTCACTAGGTAGCCATCTTAGGCTGGCATGGAACAAAAAGGAAATAGAATCGATCTATTTGCTTCTTTCAATGACATACACTATTATTATTAGATGATACAATGCCAAAATATTTTACAAAGCAACCCAAAATATCCAAAATAACACAAACACCATTTAGGTCTACTTTTTATTACAAGTACACACTGAATTAACCAGGAAGGGTTAATTAGGGGAGACATGAATGAAACCTATGGCTGAAGCCATTCCTAAGTATACTCGACGTACACCAACAAACCCAAAAGCAGATCAATCACGTACTAAAAGAACCAAGTAACCTAGTGATATGAAGAAGAAAAAAGAAGGAGAAATTAGCAACATATCAAGGAAGACTCACACA
>Dhingra_Pear_16_GATCAG_L001_R1_001_paired_trimmed_paired_merged_contig_60150 ---NA---
AGAAAGCTTTATGTGAGCTTGACAAGTCAATCATGGTAAACGAGCCAAGGCAAATCCTATCTTACTTTCAACCACATTAGTTACAACTTCTGCAAGATAGAAAAGGATTTGGATGAGACAAGGTTAAGAAATGGAAAGACGACTTGTATACTTCGGTCAAGGATCAAGTAAAAGTGCAACTGGTGCAGGGTAAAAATTTGAATTACCAGAAAGCTCAAAACAACTATACATGGAAAGCCCAAATAAATAAATTCACTTGGCTAAGCTTCAAGTTGGCATTACCATATAGTTCAAGCTACCGTAAAGGGAAAGCCCAAATAATACTTTGATAACTTGCAACCCTTAATGTATGTGCAGTTTTTGGTAGCTTTAAAACTATGGCATATTTAAAAGTCCACCGAATCAACATTTAAAATGACAACTAAAGTATAGAACAGAACAGTTTTCCAAGAGAAAGAATATGTATAAAGTAGAATACGTGAAATGAATTTAAAGGAACAGACTAGATCACCCACAGTCTAATGTCACCATGAAAACTCCCAATGCAACTGGAAAAAGAGGGGGGCGGGTACCACTAAGTTAGTAAATTGACAAAAGTATGCAGTTTCTCAAGAATTAAATGGTCATGGAAGACCAGATTGGAGATATGGATATAAAATCCTATATAATTCTACTAAAATGTGAAAAATGACATTAACATTCTACATCTGCACGCCAAAAGATCTGCGCATCAAATTATGGATTCCAATAGTTCATTTACAACTGAGCATCAGAATCAAACTTTCAGTCACCTCAACATCGGCACCTCGATGA
>Dhingra_Pear_16_GATCAG_L001_R1_001_paired_trimmed_paired_merged_contig_60152 ---NA---
ATGAAGTGTATAGTTGTTTTAGAGCTGCAGTTGTTCATTTACTTTTTAGTAGGATTTCTGTTGAAATCACCCGGGGAGTTGCAAGATTGGAAAAACATTGATAGATAAGACAAGCAACTTAGAGCTTGATAAGTAAGGATGTTTTACCTAAGAGTTGTTGGTCTAGCTGTCAGGTCCTTGGTTTTGCTCCCAAGTGGTCTGGGG
>Dhingra_Pear_16_GATCAG_L001_R1_001_paired_trimmed_paired_merged_contig_60158 ---NA---
GATGTCCCATTTCATTTGCCACCCTGGCTCATTCCTCTAGTGATGAAACCAATGATATTCCAAATCAATCACGTAATGTCATGTAAAAATATTAATGTACATGTTATGTGCGTGAATAATTTGATGAATTGTCATCGTGCGAACTTGAAATACTGTCACAATAATGTATTCGTAAGTGATGATGAGCATAGTCTACCAAGAGATGGATACAT
>Dhingra_Pear_16_GATCAG_L001_R1_001_paired_trimmed_paired_merged_contig_60159 ---NA---
AATGAGAACCGGCACCAAGGCGCCGTGCAAAGAGAGACGAAAACTTGACTCTTAGTCTTGATTCCGAATCCTTGCTGCCCTGCCAGGACCAGGTGATGCGCCGGCAACTCGAATCATGAGCTAGTGCTAGAATCACAACAAAGAGCATAATCACAGGAGAGAGTCTACAAATTCTCATGACTCCAAAAACTTAGCTACAAGGCTTGAACTCAAAGGATTAATCTATAAGAAATTAGGCATGCTTTTGAATTGTTTTTTTTTTTTTTTTTT
>Dhingra_Pear_16_GATCAG_L001_R1_001_paired_trimmed_paired_merged_contig_60160 ---NA---
AAAAAAGTTAACAACACATTGAAACTAATAATTAGAGAAGCTCATAACTTCTAGGATTACCCTAGCTATCTTAATTGAAGGCTCGGCTTTATCACCACAGCCTTCCTTTATACACTTCTCTCTTTTTAATGGCCTAGCCAACGGAGGTGGAATTGTTTTTATGAGTTTGGTTCTAGTTGTCGAACTCCTAAAGAACAGGCAACTATACCCTTGGACTGATTCAAGGCTAA
>Dhingra_Pear_16_GATCAG_L001_R1_001_paired_trimmed_paired_merged_contig_60161 ---NA---
CTTTCTCTTCAACCTTTCTCCAGTCTGCCCCTTTACAAGTTCATTTCTTCATCTCCCTGGTTGTAGCTTGGTGGAAGAATTATCTCCATTTCCCTTGTTTGTACACACTAGATGGATGGAGATATATTGTCAAAATGAAAAAGATGAACGGCTCAGAAGTAGATTAGCTTGCCCCATTATTTGGTTCAAAGATAACATTTCCACTCACGTAGACTTCAGTTTTTTTCCCACCTAAATCGTGGGCCTAAACCCAAAGTACTATACTACAATTAACCTCGGTCTAGTAATTGCAGCCATACCATAATATAGATTACCAACACACTTGTAAGACCCAACTAAGTTAAGAAATCTGCTGCCAAAATTTCTTTTCCAATGAACAACTTCCTTTGATCAAACATCTGTACTCAGTGCCAAGACCAATCAACCCATAATAGCTGAATCATCTCAACCAACAGATTGGAGATTCTTTGATCCCAAGCCGGCTTAAGAGCATGGTATCAAGATCAACGTCCAGCTGAATATCTCACCTGAAGCAGTGTTAGCATTAAAACCCAACAGCCAACCACCATTACAGTCCTACAACCGTCAGGCCCTTGCCTAGGACCATACGCATTCAGCGTCAAGCAACCCTGAGGTAAGGGGCTTCCCAAGCCAATAAAGCTTAAGGCATACTGAGGTCTACAAATAAGGACCT
>Dhingra_Pear_16_GATCAG_L001_R1_001_paired_trimmed_paired_merged_contig_60162 ---NA---
TATAAAAATATATATTATTGACTTGGTACGCCACCTTCGACCACTTTGGTTGCTAACCCATCATTTAGCTTTTGTTTATGCGATAAAATACGAACTCTTGCTTGTAAAGCGAAAACGAGCACCATCCTTTCATCTTTTCATCTTTAACTTTTAAAGACAACATTTTCTCTCTCTATAATTGCACTATTGACCCATAACCACTTTATTTCCACATGATTTACACGTCACGCAAGACGACAAACTTGAAGTGTGTACAAAAACCCCCAACCCTATCCACTCCCCGTCCTAAACGGACACAATCTCCTCATTGTGTGTGTATATATATATATATATATATATATAATATTATATTATATATCTACACGATCGCGTGCGGCACAGATGATTGCCACGTCG
>Dhingra_Pear_16_GATCAG_L001_R1_001_paired_trimmed_paired_merged_contig_60164 ---NA---
GGATGAATTACAAAATTCCTCAGATGATCGAACAAGTTGGCAATTGTATTACAATTTTATGCCATGTGCCCCAATAACACAAAATAACTAGCTACTAAAACTGACAAATAAACAAATTAACGAAAATCATCAACAGAGATATATTTACATCTGTGCACCTCTACATGTGGAAGAGAACGCAATCTTTTGAACCTCCCCACAACAGTTTGTTGCCTACTTAGAAAACAG
>Dhingra_Pear_16_GATCAG_L001_R1_001_paired_trimmed_paired_merged_contig_60167 ---NA---
ACACTGTCCATGTCATCAAAACCTATTATAGAAAGAGGGAACATATTATTTGCAGTAACAGTTAGTTGCCAGTTAATACATAGCAACAAAGATCAGTTAACATCACATCGTTAATAAGAAGGATAAAGAATCAGACAGTTTTCCAGGCAATGAAAACTAAGTGCTAAGCATGCTTAAATCAACAAGAATATACAGAAGCTCGACTATCTGGACTATACGTAAAGTGATTGACATTGTTCAAAGTTCATACAACGATGAATTCAGATCAATTCATGATCACAATTTCACTACGCTATGATGACGGTTGATACTAGAGGACCACGTCAACAATAATTATGATCATGATCATGATGTTCGGGTCACAAAATGCCTTTTGAAACGATGAGAAATACATGAAACACGCTAAATGCAGTCACGATATCAAAGCCAACTTTGAGACACAATCGTAAAAAAACTTGTACAGAAAATAGTCCGAT
>Dhingra_Pear_16_GATCAG_L001_R1_001_paired_trimmed_paired_merged_contig_60168 ---NA---
AGGATAAAGAATCAGACAGTTTTCAAGGCAACCAAAACGAAGCACTAAGCATGCTTAAATCAACAAGAATATACAGAAGCTCGACTATTGGACTATAAGTATAGTGATTGACATTGTCCAAAGTTCATACAACAATGAATTCAGATCAATTCATGATCACAATTTCACTACGCTATGATGACCGTTGATACTAGAGGACCGCATCAACAATAATTATGATCATGAT
>Dhingra_Pear_16_GATCAG_L001_R1_001_paired_trimmed_paired_merged_contig_60171 ---NA---
TATTTAAATTTAAAAACTACAACTACAGAAAATTTCATGTAATATAATTAAATATTTAAAATAAATTGTGAAAGGACCCTGCTTATGGAAGGAACTACAACTACACCCATTATAATTGTCTCACATCGGCCATGGGAGATGAATGAACAAGGAAACATGCTTATAAAATGAACACCCCAACTTTGACCAAATCATGCTGACATCAGCTAGCTGTTGGTTTTGAATCTATGGCCTAGCCCGGGGCTGGCTAGCTGGTTCCCTTGGGCCAGCCAGTTGGCCCTTTGGCCCTTTTTTGTCTAGTGGGGCCCACAAGCCCTTTGGCCTGGCCCTCGGTTGGAGACGGTTTTTGGGCTATTTTCTACCCTCTGGTCCTCTGGACTCTTCAGTTGGAGATGGCCTAATGCT
>Dhingra_Pear_16_GATCAG_L001_R1_001_paired_trimmed_paired_merged_contig_60176 ---NA---
AAAAAAGGGTTTTGCTTGAAGTTCCAGAAAAATCTAAAACCCTAAAAAGTTCGGACCTTTATCCACAGAAACAAGTAACCAAGTGACTGCAGAGCTTGAACATTAGGACCCCTACAGACCCATTACACAAAATATCCAGCAAAAACCAAAATGTAGAAAATCCGGAGCTCAGGGAGCTACAGAGAAGCAAGAATAACAACCTGGCAGCTCTTGAGCGACTGCCTCAGACACAGCAACAGAACAAAACCCTAGATTTGAAGTCTAGGGTTTTGACAGGCAAATGCAGGAGGTGGAAAAGGGGAAAAAAAGGAGGGAGGAAAAGACAAAGGGAAAGGGG
>Dhingra_Pear_16_GATCAG_L001_R1_001_paired_trimmed_paired_merged_contig_60178 ---NA---
TCTCTCTCTAAAATGGGAGAAAATCCCATAGATCCTGGCAGAGGAGCTAGCAAAATCTTTCTCTCACTCAGTCCAAATCCGTAGCTCCCATCCGTCTCCAATCTGTCAGGCCCTGTGTCTCCCTCCTCTGTAGTCTCTCTGTCCCCCTCTCTCCGCTCGCCACAGCGACACCCAGCTGTCTCCGAGTCAAAAATGGGAGCCATTATCTCTCTCAAATTCGTCAGCCATGATGTCCCCTTCCCCTCTCTCTCCCCAAGTCAAAGCTGAAATGCAGGCCCTGTGTCTCCCTGCTCTGTAGTCGCTCTGTCCCCCTCTCTCCGCTCGACACAGCGACACCCAGCTGTCTCCGAGTCAAAAATGGGAG
>Dhingra_Pear_16_GATCAG_L001_R1_001_paired_trimmed_paired_merged_contig_60179 ---NA---
TTTCTCCCGTGTCGTCAGATTTAACAACATCTTATTCAAGCACGCTGCGTGCGAGCGAAGAGTTAACTCCAACCACCTTTGTAGCCTGTCCCTCCCTGCAAAGGCCGCGGCTTTACAGGCGCCTTGTTATCCCCGCTGCTCGTTAGGGCTTTCTTTCCTCAGCTTCCCCGTAGACTTCACCCCACCTGATCTCGCCTCGTCCTCGCCACCGCCGACATGGGCAACACATCCTCGATGCTCA
>Dhingra_Pear_16_GATCAG_L001_R1_001_paired_trimmed_paired_merged_contig_60180 ---NA---
GGCCAAAGTTAAGTAAGTAATAAAATAAAAATTAAAGACCTAAGTTGTTAAGGTAAACTCGGACCGCTACCCTCAATTCCCCGCAATGCAATAATACCCGCTCTCCCGACTCTGCCCGGCACTTTTGTGCTAGCAGGCTAGAGATTCAGGAGAGCGCGTAATTGCAAAGCCTGTTTTGTATATTGTTCTTTCGTCACTTTTCATTTA
>Dhingra_Pear_16_GATCAG_L001_R1_001_paired_trimmed_paired_merged_contig_60186 ---NA---
TTTACACAAAAGAGAAGTCCACTCTGCAGAATTAGGTCACAGGTTCATGACAATCATAATCTACAACGGTTATTATCATGAACCATAAAATCTTCTTATGGCTCGAATGTTTTAACAACCATTATTTATTTACGCACACACTAGTACATTGCAATTGTAAAGAAACTTGTTACTTGCCTCCCAAGGAAACTACAACTGCTAG
>Dhingra_Pear_16_GATCAG_L001_R1_001_paired_trimmed_paired_merged_contig_60187 ---NA---
TTCCATCCAAAATGTTTGACAATTGCCATGAGTTAAGAAAAAAAAAGGGTAATTGCACCATCATCCTCCAACACTAAGATTTAACTGAAAAATAAGGGGTGATGAGTACACCTACAGTTGCAAGTGAAATTACAACCAGAAAGAAACTTGTGATAACATCGTCTCAGGTTCAATAGCAGCCGGCAAAAACGAAAGTAAGCGTACATGTATATGGATTCTTAACCAGTATCTAGTCTGCAGAC
>Dhingra_Pear_16_GATCAG_L001_R1_001_paired_trimmed_paired_merged_contig_60189 ---NA---
TTAATCGCAGAGCCTTCACTCCCCACGATTACTCAACAACCACAATAATTAGTGCAATAAACTCTAATAATTCTTCCTTATTCGACTGCCAAATCGAATTTCGCAAGCCCTAATTCACCATCTGACAGTTGAATATATACAAATAATTGTATTCAATTCTCTCTCTTGGCGGTTTATGCAGAAGAACTCGAAGAATCTATACGGAGACAGAGAAAGAGGACTTGG
>Dhingra_Pear_16_GATCAG_L001_R1_001_paired_trimmed_paired_merged_contig_6019 ---NA---
TTTTAATAAATTGTAAGAGACTTAAATGAACACACATTATAGTTTGTCTTCTCATGTTTTCATTATGTTTCAATACTTCATAATATATATGTCATTCTATTTGGTAATTTGTGATGTAATTATATATATATTTTAAGTATAAACAGATACTTATTTACACAAAATATAACATATCTACTTAAATCTGCCTAGGCGCTAGGCCCCAGCCTACTGCCCGACTAGCGCCTAGAGTCTTTTAGAACCTTGGCTAAATGTAAAACAAACAAGCTGTGGCATAATCTCAAGAACTAAAAAAATAAGAAGCTTTAAGTTCAAGGGGTTTAGTGATACCAAGGACAACTTTTAATGCTTCACGAATTGTGTCCTCCGGGATTTTCACGTAAGGTTCCTGTACAGAATATGTTACACAGCACATGCGTCAAACAACTGATATCATTTATAACTACTCAAAACAAAGTCCTGGGGTGCTAACATGATCAAAGTAAGATTTAATAATCAGAAGACCGGTGTCTGGAAAAGTAAAAAACAATCGATGAAAAGGTGAAAACCCAGAATGGCCTCCTATTAGCCTATTAAGAGGGAACACCAGGAGGACCTACACTCATTGCCAGCTGACAAAACACAAGGCCACTGAAATAGGTAAAGTAAATCAATAAAGCTAAAGGTGGACGGCTGCTTCAAAATTGAAAATACGTCACTAGAGAGTAATAATCCATATATACAAATCCAAGTGCTGAGTAGGATTGTCAATATATTTGTCTAACCACCTAGATTTCATGTATTTTTTTAGAGTAAGCAGATAAAGTAAGAATATATATGCAATTCACAGGTGTTGTGGAAGCCAATCAATCACCTAAAATATATGTGTGGACGCATATAGTGGTGCTTCAGACTTTTTATCTTCCAGTTCCGTTCAAGTATAGTATTCATGCAAAGCAAGCCCTAGCGACGCGTGAAAGGTCTTGGTCACTGCCAACTTGCCGACCCCATTTCATGTTAGTGACTAGTCTCTCTTGAAAAGCAGAGGTATCGTGGGAGTGGGACACATCAAGGCCAAATGCCTCATCACACTAGCAATCTAGCTAATGAAGTGAAGTGATATTGATCCACGCAATTTGCCATCTCTCTTTCTAAGAGAAGGTCGATGGTGACAATTATTTCCAAACTCTATGAACTCAAACCAGAAACTCTTCACTCCGAGATGATTTTATCCGATACTATCAACAAAAATAAATTCAGGCTTTTGTCTAAGTGCTTCAAATCTTATCTACGATCACTTTGTACAACAGATGACCAACGGCCTAATATTAATCAACAACGATACTGTCTTAACTTAACCACCTGCACATACATACATGATGCGGGACTTTAAAAATCTTGATCGAATCATCAGAGAAGAGAACATCCCAATTTGAAAAATACAAACGAGTATAGTGCAATTACTGTCGTCATATTCTCTAATCCCAACTTCCAAGCAATCCAAGCATAAGCCCAGACACAAATTACAATGTAATTATGTTAATATAATATCTGCAAAATAAAGATAAAAGAAAACGAAACCTGAGAGCCATCGATCCCAAACTG
>Dhingra_Pear_16_GATCAG_L001_R1_001_paired_trimmed_paired_merged_contig_60190 ---NA---
CCAAGTCCTCTTTCTCTGTCTCCGTCTAGATTCTTCGAGTTCTTCTGCATAAACCGCCAAGAGAGAGAGAATTGAATACAATTATTTGTATATATTCAACTGTCAGATGGTGAATTAGGGCTTGCGAAATTCGATTTGGCAGTCGAATAAGGAAGAATTATTAGAGTTTATTGCACTAATTATTGTGGTTGTTGAGTAATCCTGGGGAGTGAAGGCTCTGCGATTAA
>Dhingra_Pear_16_GATCAG_L001_R1_001_paired_trimmed_paired_merged_contig_60193 ---NA---
GAAGCACTCAACTATTTTCAGTTCATAGAACTTCATAGGCCATACTAAAAATGCCGAGAACTCATGTATCAGCAACTTCAATTAATATCTCATCCATTTTTCATAAAGATTTTCACTAAGTCACGATATTGCTCATCCAGAACCTGCACCTTTATGCATTTACTAAGGAAAGAGCCAAGACGAATTTACAATCTTAAAAAAAATGGAACTCAGGTGACTAAACAAACATTTAAGAATTATTTGAAAAGTTTAGTCGATGCATCCTCAATAAAGCATAGTAAATTTTAGTCTTACATATGTTCACAACCAAAAAATATATTAGAAACAAGGCATGACTTCGTCAAACATTCAGGGTATAAGAAGTGATGCATTTTGGTCAACTTTATAAAACAGTTTATAGGCAATAGATTAAAAAGATCCTAGTCTACAACAAAACTTTAACAATATCAGCCTAGATAAGTCCAAAAGTCATGTCTTAAAAATGGCAGACGGGGGAATTTCCTCAAAATCCTTGCTAATAAACAAAGAATTTAGTAGATAATATCTCATCAACAGTTTTGAATGCATATTTATAAAGCAATTCAACCTGAAAGTCTGACCAGTCATCTTTCGTGGGTTAGTAACTTAAGATGTTATGCATCTGTAGCCTGTTGCTCTAAAACGATGTATGACTTATGAGGCAACACTTGAGCATAATTTTAACAATCTTTATGTCAAAAAAACTTAGACATGCAATGAATTAATAGCAGGTCATTGTTGTGCAATCAAACTTTCCAGGAAGAAAATAATTCCTTCCATCAACTATATAAACAGGTATGGTCAGTCTTTAAAAGAAAACGGTTACGGAAGGGTGACAAGATTTGACAGTTGATCATAAGGGTAATGATCTCCTCTAGGAAATACGTGGAAAAGTAAGAAAATACCTACTAACCTTCTGATTCAATTGCA
>Dhingra_Pear_16_GATCAG_L001_R1_001_paired_trimmed_paired_merged_contig_60197 ---NA---
AGACCCCAGTATCCCAATCAAGCTGGTAAGCTCTAGAAGCACTTTTAACTTTTTCCGTCAAACTTTTGTCATAAGCGGTTTTAGTTACCCAAAAGCCATACGTTTAAATTCCAAACAGATAGAAGATTGATGCCAACGGCCATCATCTTTAGAAGCGAAACTAAGATTCACCTTAGGTGTCACAACAACAGCATCTTAAGTCTATCGGGCACTGCTATGTAATTTAACTTCTCACTTGACAATGCATGATTGGCTTTAGATACCGCTTCTTCTTCTTCATATAGCTTAATGTTTGATTCTCCAATTTTCCATTGATTCCTGTTTAGATGAATTTTCATTTTATCTTTCGATTTTTAGTGGATTTTAGTGCCTTCCAAAACCAAAAGATATGAGTTTGTTTGTGTGTGGGTGTAGACTGTGTATGACCATGACACATTC
>Dhingra_Pear_16_GATCAG_L001_R1_001_paired_trimmed_paired_merged_contig_60198 ---NA---
GTCGTCTTACATTGGGAGCTGATCCTGCAGGAAAAAGCCACCAATGAATACACTCAACCAATTATAGCATCTTAACCACAGGGGTTAACTAATTAGAAGAGATGAACAACTCAAATCAAGTCCTTCGATGAGCTACTGCCTCAATCAATTCTTGTGCGTAAGACCTTGGACGAGCTATGTGTTATTTTTGTTGAACCAACCTTTTTCTTGCTACTTCACAAATAACATGGTATAACAAATTAAGAGGCATGCAGTATCTAAAATATAAAGAACAAAATATCTGAGAAAATTCTGGCACCGCCATATTCACTGATGGAGCTAGAAAACAAATTGTCCTCTCCTGGCACAGCCAGAGAGTATATTACCATCTCTTGCAGGATCTGCAGCAT
>Dhingra_Pear_16_GATCAG_L001_R1_001_paired_trimmed_paired_merged_contig_60199 ---NA---
AATTTGGTTATCAAATAGGATTATATTCCATCTACTAATGAGATTTAACAGGATCCCTACCACAAAAACATCGTACTAAACCCAACATTAATCAATATCCTCTTCCTATTTCCATGCACCTGCTGACCTTTCACAGATCTCTCAGTGCAGTGAATCCCCGATACAGCGAAACGAAAAACATGATCTGAAAAACGATACAAAATATAATGGCTCTTCGAAAGTAGCTAAAGACCTGTATGGCTCTACCAAAATCCATAGAAACTGAATCTTTACCTAGAAAGAATTAGAAATGTAAGATAGATGCTCAGAACCATCTTCTCAAGCACCTTACTAATCTTAGGCAATATTAGAAAACTG
>Dhingra_Pear_16_GATCAG_L001_R1_001_paired_trimmed_paired_merged_contig_602 ---NA---
TGCCTATAAGAAACTTGTACTGAATTGAAATTTAGAGGTAAAGTAGTAATCTTTTCCTGGATTGAATTTCTGGGTCTTTGGCAAATCGTTGAAAAATGGGACCTTTCTACTATTTGCCGGGGATGAACATCATTGGGTTCCTTCAAAACTTCTGGGAAATTGGGTTTTCAGAATGCAAATCCCGGAAATGGGTTTTCACTGCATGATCAAAACAGAGATGGCACCCGGATCGGTGTTC
>Dhingra_Pear_16_GATCAG_L001_R1_001_paired_trimmed_paired_merged_contig_60200 ---NA---
ACAAAAAGCTAACAAAATAAAATGCCCAACTTACAAAACAACTGTTTCACACGGGCATTACCAATTGAAATCTAACTGCTGCCCACCTAAATGCACAACATATAATTTACCAGCAATCGCACCTGACTTTTACTTTTACTGCAGTCACTCACTCACTCAGTCCTTCAGCGGTTTGTCTGTACAGGCATACTGGTCTCTCTTTAAAGGAGAAGGTAATGTTTGAGTTATTGGGGGAGATTTTCATGCACATGCGTTGATGCCGCATTATGGAGCTGTG
>Dhingra_Pear_16_GATCAG_L001_R1_001_paired_trimmed_paired_merged_contig_60201 ---NA---
CACGACTCTAACAGCTCACACAAACTAGTCAACTTCTCGAACAAAAAGCTAACAAAATAAAATGCACAACTTACAAAACAACTGTTTCACACGGGCATTACCAATTGAAATCTAACTGCTGCCCACCGAAATGCACAACAAATAATTTACCAGCAATCGCACCTGACTTTTACTTTTACTGCAGTCAGTCACTCACTCAGTCCTTCAGCGGTTTGTCTGTACAGGCATACTGGTCTCTCTTTAAAGGAGAAGGTAATGTTTGAGTTATTGAGGGAGATTTTCATGCACATGTGTTGATGCCGCATTATGGAGCTGTG
>Dhingra_Pear_16_GATCAG_L001_R1_001_paired_trimmed_paired_merged_contig_60203 ---NA---
GATCTTAGCAAGGTCTATGGGAACGTACATCATCATTGTTTAAATGAAAATGGGGTTCATATTAGTCAAGAAGTGCTCATTGACGAAAATGAGGCACGTGCTTTTCAAAGTTTGCTTGTTTCTAAATCTATACAATTACTTGTCTGCATGATGGTCAACCCATTTTTTGTGGGTCATGGTGTTTGAGTAATTTATAGGTGCTTCTATACTTGAACACTTAAGTGCTGGCACCAAATAATCGGACTGTCTAGATAGCCTATCCAATTTAGTTGAATTGTTAGAACTTGCAAGCAAAATGGGGGTTTAATTTTGTTGGACCATAAGTATTTGTTTTGGTTGTCTTTTTGTTCAAGTGCTTGTTTAACCAGGGTTGATTCTACAGGGTTGTTTTTCAATTTAGTTATAAGTTTCAGGGCTGGTTTGCTCACTCGACCCTTTAATTTTCTCATAACTTGGATGATATAACGATTTATTTTGGGCATTACAATGCATTACATTACTTTAGTTAAGTAATTTATTACTGTACCTTTATCTTGGAGATTGATGATGGTATCATATGATTTTCTTTGTTATTTA
>Dhingra_Pear_16_GATCAG_L001_R1_001_paired_trimmed_paired_merged_contig_60205 ---NA---
CCGATACAGTTGTCCTGCTTGACCTGCATGTCCAAGCGTTCAAATGAGAATTACATGCAAAACACATGCAGGGAAAACGTCGCTTTTGTTCGGTTAAGTGCTTCTTTTTGGGTACACAAGCACAGTACAATCGCATTTCATAATGGGATATGAAAAGGCATGCATGTGTTGCAATCAGTGTTCAACAAAAACTGAAATAATAAACACAGTCCATGGTCTCTGTTCCACATTGTGATTGCTGCAATTGTGACCCAAACC
>Dhingra_Pear_16_GATCAG_L001_R1_001_paired_trimmed_paired_merged_contig_60208 ---NA---
TTTTACGACAGACGGGAAATCAGATCATCATGCACCATTGACGTTGTGTTGGGCAATCTCTGTAATTTTCTCTTTTCCTCGAGTGTACAATATAACCTCTATATCCATGTGAGAAACAAACAAAAAAACCAAACCTCCATCCATATCCCAAATGCCTAAAAATGAGCTGGTCAGAATGTTGCAAAAAGAGAAGTTTCGGGGACTTCAGAAATTTTCCGAGTCGTGTCATGAC
>Dhingra_Pear_16_GATCAG_L001_R1_001_paired_trimmed_paired_merged_contig_60210 ---NA---
ATTCTGATCTCAACCAAAGTAACTTGTAAACCATCATGGCTGCGCTTCGTGTATGATGGAAGCCTTTTCCAGTTCAAAGCCACTGCAAAGCGCATATCCAGCACTTACCAAAGAAAATAACCATTTCACAGCAGTACACATTAGGTTGCTTAAATATGAACCAAGGCATAACAATACACTATTAGCCTCAATATACTTGGAAACCAGTGCTGCCCCTTAAACTGCAAAATCTATTCTTAAAACTTATTTCCTCTTCAGCTAAGTCCTGGGTAACATACAATG
>Dhingra_Pear_16_GATCAG_L001_R1_001_paired_trimmed_paired_merged_contig_60211 ---NA---
AGAGAGAAAGCGATAGAGAGAGAAACAAAGAGAGATTTATGTCAAACAAGAAAAAAAAATAAGAGAGCTTTAAATGCGAGTTGGTTGATCTGGTTTTCATTTTCCCTTCTTCTCTTACGGACTAAGCAATACACCTTTCCATCCATCTTCCCTTTATATACAAATCTCTATATATACACATATTTATATAGAGGGAGATATTCAAAGCTTTGAAAAGGGTTTTAAATTCATTCATATTTTTGCTTTAAACTCAACAAACATTTAGCTACAAATCCAAAAGCCTTGTTTTTCTTCTATAAACGCAAACA
>Dhingra_Pear_16_GATCAG_L001_R1_001_paired_trimmed_paired_merged_contig_60213 ---NA---
GGGGGAGTGAGAATCGGTAAGTTGTCTTTGGCATTTGAACTTGATCTTCAATATTCTGAAAGCTGCAAACTAGGGTACTTTCTGCTTGAATTCATTCACACGGTGGAACCTCTATAATTTAATACCCAATAGATTAATTTATAGAGGTTTAACTGTACGCGGATGTAACTATTAAATTTCATTAGTCCAAATCTCCTTTCATTTTTTCTTTCTTCTTTCTATTCTGATTCTTTTTAAAATTTCGTGGTGGAATAATTCCGCGACGCAGCTTTTGCTCAATGGTTTTTCTTTTTCAAAGTACATTCACTCTCAGGTCATTGTATTGTAACGGAAACTAAGCTTGCCTTTCTTTGTTGGTCTTTGCAGGTACTCCTGCTATGACTACCAGAGGTTGTGTGGAATCCGATTTCGAAA
>Dhingra_Pear_16_GATCAG_L001_R1_001_paired_trimmed_paired_merged_contig_60215 ---NA---
ATACAGTTATGAGTTCGTATATATTGGTGTCAGTTTCTTGCAATTAGGTTTTAACTTTTAAGATATACTACGTATTTTTTTGAGTTAAAATTCGTCTTTTGTATTTGATTGGTATATTTCAGCTTGGTTTCCTTAGTTTTATGTTCTAATTTCTTTTCTTTTATTGCTATTTCGTTATTGAATTTCAAATTTTAGTGAGGGAATCATAGTGGATGTTTGGCCTTATTATCTACAGTATAATAAAGTACTATTATTTTGTAAAATTGTTTAACCCAAAAGGATGGAAGTTCCCATCAGGCTATCTGCAAATTAGGAAGAAACCAAATTAGGAAGAAGATGAAGAAGGAATGGTGAGGGAGCATCCCAATAACACGAGTTTTAATTTTATGGGTATTAGGTCAATTCAATCAGATTTTTGGCTATATTTGAAAGAATTTGTAAAAAACTGACATGTGTGAATTTAGAGTGTAAATTTTGGTTAGAATTGATAAA
>Dhingra_Pear_16_GATCAG_L001_R1_001_paired_trimmed_paired_merged_contig_60216 ---NA---
GAGAATGTAGCAAGGCATAATTCTGCTGCTTTATCCGAAGAACTGAGCTACCCGCCACGGGATATCTGTGGACGGGCATTTCTTTAGAAACATTGCCTAGCAATAGTGTTTAATCTTGGTTGCTTGCTGGAAAATGGTGCAAATACTCGAACACCATCTGGAAAACTAGACAACCGTTCACATAGGTACCGCTAACAACAACAAACAACACAAATACTAAAAAATTCGATTACCAGCATTCATTTCGTCGAAATCAAATCAAGCATTCACCAGCATTTCGGCATATTAACGCAACCGATGCATAAAATTTGGATTCACTCTGACTACCAGTCTATCAATCGGCGGGCTCCAACATTTACACACATGGTAATGAAAATGAAATGTATACAAAAGAAACTAACCTGATTGAAGTTAGCAAAAGC
>Dhingra_Pear_16_GATCAG_L001_R1_001_paired_trimmed_paired_merged_contig_60220 ---NA---
CTTCATAAATTACATACCCAACACACTAATGCAAATTATCATACCATTAAACCTCTAACCACAAATCACTCTCCGAGGTTCATACAAAAACCATATATTATGCAGAGCAGATGGTGACACTTTTAAGGTAGCATCCCTACGTACTTACACCACTACCTCCTCTAATATCCAAAACTAAAACCAAAACCAAAACCAAAACAAGAACCCATGTCTTCTGCA
>Dhingra_Pear_16_GATCAG_L001_R1_001_paired_trimmed_paired_merged_contig_60225 ---NA---
TTGACTGAGTCACGGTCATGCTCATCGAATTTATAACCTGCAAAATCGAGCTCGACCATTTACGCTGTAACAACTGGGTACGTTTTCAACGCCGAATGAGGGTATCAGCAGATAGATGATATAAAGACGTTAAACCGTTTATCTTAAATATTTAACACCTATCATTTTTCAACACACCTAAGTTGCAAACCTGGGTTCGCCACACGCCCTAAATTGACAGAATGATAAAAAATGAAGGTCATGCGCTTCCTCTCTTGACATAAAGTATACAATACCGCTAGGGAAACCTCATAATGAGATTTCATCTAACAGGAACAAAAGACGAAAGTGTAGGCTAAAACATGAGATAACTATACTGAGAGCACCATTGTCCCCAGCACTACTCAAAGACTGGAATTACAAGTGTGGCCAAACAAAAATTCTCACCAGTCTCACTGTCCTACTTGACTAATTGAGGGAAAAATCACGTCCCGAGAAACCAACCAGATTCAAGGCATTCATAGAATCTTGGAAGAAAAGAAATGAACCATGAAGGTAATCCCGTCCAGTGTTTGGAACAATTTAACAAGTTTGGTTTGTGGTATACTGGTACTGGATGACTTTGCTGACCATGCAACTTCTAACTTAAAGTCACGGGTGAAACCAAGACCTATGG
>Dhingra_Pear_16_GATCAG_L001_R1_001_paired_trimmed_paired_merged_contig_60227 ---NA---
CTACCACTATCCTGGACCACATTCCTGAACAGCTGTGTGGCCAGCTAGTAATATCGGAGAGGATATGCAACCCTTGGTCACTTCCAAAGAAGTCGACAGGAGCATTTACAATATCAACCAGCTGTACTTTGAGTCCAGGTTTGACGTAGTGGCACTAAACATCCACTTCAGCCGTATAGTCTCTTCATGCTACTCCAAGGTTATT
>Dhingra_Pear_16_GATCAG_L001_R1_001_paired_trimmed_paired_merged_contig_60234 ---NA---
CCCTGGTATCCTCCAAGCAAAGGTCGTCTTTGCTGATATCAATACTTTTACACTTACATGGAATGAAAGACGAATGACAAAAAACATAAACCTATCCACTCAAATACTAGACCAAATAAGTCGTGAAAATTTCACGGTGAAAACACATAAACCCATCGCTAAAATAACACAGAAGCAAGATCTGTTTTATCAGTAAACAACACGTATTTCAAATTTTGAAGCATTTAGATTATAAGATTCTACGGGAATATATCGAACGAAGATGTACTTCTCATTTTTCATCTAATGTACCATAATGAGCTCAAAGAAAAGCATTAACAGTATAATTTAATAGTCATTATGTTATGCCCTATCTACTTTGGTCTGGAAAATTCGCCAGTATGAGATTTAAATACACAACAAGCACATGTAACAAATCGCGTTTAGAGCAAGCATACACCTAAAACAATTGCCTCATTACCATAACAAATGATGATTGCTTAGCTTCCTCTATTCAAAGACGCTAGAACATAAATAACGAATAGATGTAATTCCAGTCCAGACAAGTTCCTTCCGAAATACTTGGAGTTTTCACTTTTGAGCAACAAAAGAGAATCTAAAGGTTACTTGGACTTTTCTGTATTTGCCATACTCTTTGGAGTAGCAAAGAATTGCAGCTTTGTTACCACACAATGCCTAATCTTGAATATTATGTAAGAATGTTAACACCCTAATAACTGACAAAATCTACAAAATTCACAAATTATTGCAAATATGAAAATTAGGGTTCATCCTTCAAGATCTCAGAAATAAAAAGATTTTCAAAACCAATTAAGTTCAGTCAGATCTGAGTAAGTCCAAATATTTCAGCAAAGTTGCTGCCTTTACACTACATACAAGCTTAACCATTACAATCAACTAATTTAATCAAAGAATTCAACTTAATTAACCATTAAAAAATTAAAGACAGAAAGACATAGTTCTAAAAGAATCAATAGAAAAAAGGAAAAAGAAGTGAAGATCTAGCAATAAAATAAAATATATTACCTTCAAATCCCAGGAACAAGAAT
>Dhingra_Pear_16_GATCAG_L001_R1_001_paired_trimmed_paired_merged_contig_60239 ---NA---
TATGTTCTTCCTAACCCAATGGTGGTTAAGGTGTTGTAGTTGTATCAAATACATATATACATATAATTGTGGTTGATCATCGATAATAACGGTATTAAATACATATAATTATCGTACCCCATCCCAAATTGCAAAACGTCTCGATTTGAGCTTTAGGCCAGCCCGAAAGATAAATACGGCATGAGTGAGGCAAGGAGACCGCGTCTGGATGTTAACAGCGGGCACATGGCGCAGTGATTGGAGCAAAATTTTGTTC
>Dhingra_Pear_16_GATCAG_L001_R1_001_paired_trimmed_paired_merged_contig_60240 ---NA---
CTAGTCTTGTCTTGCCCTACAAAAGCAAAAGCATATGCATTCTTTCATTGCACAAGACGGGGAGAGAGAGAGAAAGATGGGATAGACCAAAAGAAAAGGATGAAATTTTGGAGCAAAATCCTCACTAGTCTTGTCTTGCCTGATTTCAAGTCCTGGCAATACTTCCATCCATGATCATCTAACATCACCCCCCTTCGGAGACAAAGAAAAAAGGAAAGAAAATTGAAGAATTTAAAACAATTAGGCCGTCATTGTAGCCAAAATGTGAAAACTTTTGAGCAAGTAAAGATGCCCACTTCTTAATGCACCGTAATAACTTATGCAAAAAAAAAAAAAAGTTGAAATCAAAATAGTTATATGATAGACTTGAAGTAATGCTAAATGACCTGCATTCCTTAGAATTCTAATCTAGATGACAAGTAACGAATCACTAAAAGAACCCCAATTTCACTTCAGGAGCAATATAGCAAATACTCTGGAATTAAAAGCACAGTTCTCGAATTTCCGAAGATAAACGAGCAATCATCGATCAATACACAGATAAACTACAATGCAAAAATTTTGTCCCTTCAATTAAAAGCCTTGCTTATGACAAATCAGATTGCCTATTGACTAAAACATTCGAAACAGAACAACTTATAATGTACTCACAAAGAACACAAATTGAACACGAAACAAGTAATTAAGCCGATAAGCAATTTCCAAATCCAATGCCACAAATAATCAATTCAGCAAACACCCATCACGAATCATGAAACGAAAACTCGA
>Dhingra_Pear_16_GATCAG_L001_R1_001_paired_trimmed_paired_merged_contig_60242 ---NA---
CAAGCTGTTACTGCAGCATGATTTGGTCCCTAAGCTTAAAAACAACACCAGAAGCATGCTTTACTACAAGAAAATATGTCTGCATGACCTTCAAACTAAGAAGAGACTTTTCGGTTTGAAAATTGAAAAGAGAAGAATATAATTCATGGCTTAGTGAGGGAAATGAGTTGCAGTCATTTGTGTTCTTGGCACTCTTTCAACTATACCCTGTTGGTTACTTCAACGGTTAGGTGCCAGCTTCAAACTTGAAAAAAGACCAACATGACAGCTAATGACCTACATCTCGGTCCACATTGGTCCTTGAATAATACATCAGAACAGAATGTATCTCAGAAAGTTGTTCACGTACCTGAAATCCATATTTCATGCTGAT
>Dhingra_Pear_16_GATCAG_L001_R1_001_paired_trimmed_paired_merged_contig_60245 ---NA---
GAGTAATCAAATTGTGAGCTTTACGGGTTTAAACCTTCTTTTAAAAGAGTTTCATGGAAATTGGCAATCACGGAAGCACAGCAGAATAAGAAGAGAGAGAAAGACAGAGGAGGGAGAGAGAGAGAGAGAGAGAGGCAGAGCAGCGAGGGCGAATTGGGAACGATGCTAACAACAAACTGAAAACCTCACCGTCTCCGGCTGAGCAGCGACAGCTCTGTGAAATTGTTCGATTTTTTCTTGGGTTCTGAAGGGTACGAAATTCAGCTATGGCG
>Dhingra_Pear_16_GATCAG_L001_R1_001_paired_trimmed_paired_merged_contig_60248 ---NA---
TATATGAAGTTTTTATAAATCAAGGTAAAAACTCATCACGTCAATTATAGAAAATGTCATCTGATATATCAATTATACCATTCCTTCATTTTGATTTTAGTGCTTAGTTTTACAGTTTTACCTCAACTATGCGTGTTGGTGCCGTTCTTTCTAAACTTTTTCATTTATGTTTCAAGCCAGCTTGAATATTCTGTAAATCAAAATTTAATTTTCGCTTGATACCAAAAGTTGAATCCCTTAGTTGTACTGTTTCAGTTATGAGACAGCTGTTTTTCCCCGTCGTCTAACAACCTAGTTTCCTTGCCGCTTAGAAATATAGATAAGTAGTGGGCAGATACAATTATTTCGTGTTCTGCACAATTATCTAATCAATCTTGTTTCTGCAGTTTCTATTTCAGCTGTAAAATTC
>Dhingra_Pear_16_GATCAG_L001_R1_001_paired_trimmed_paired_merged_contig_60252 ---NA---
ATATATATATATATATATATCAGTCAAATCACTGTCAACACCTTGGCACCAAAAGAATTTGAATTGAAATTTCATAGACATGCTCATCACGAAAATACATAATAATAAGTTGGTACTGGTTGAATAATCACTGGTTGATCGATCTTTGAAAAACGAAAAAACATTGTCTAATCCTTAATTGATCACGAATAAATTGACTCGCACACTTCATAAAACTACCTTGTTTACATACACACCCATCAAATTCCTTGTGGAAATTTATGGAATCCGAGTCAGAAAAATATTGAATATAATTACCTAAGAAAGGAGGCAAAATGCACATACTTTTTAATTTTTTTTACAAATATTATTACTAATCTAACTTAAACCAAAAGAATGGTAGGGTTTGAACCCCAATACAGTAAGCTTAAGAGAAAAATCTATCAACTAGGCAATTCACAACTTGCAAAGCCAAATGCACATATATATTTAAATTAATAATTAATGTACAATTACCTGGGGATCTTGATGAGGAGGAATT
>Dhingra_Pear_16_GATCAG_L001_R1_001_paired_trimmed_paired_merged_contig_60254 ---NA---
CGTTTGACATCTGGAGAATATGTTTCACTGATAGAAATGTTATTAAACTCCAACCCAAAACAAACAAAAAACAATGCTTAACATAGGTAGCGAAGTTCATACTCCCCATCAACTAAAAACTAAGAGTAATAATAAATATTTCAGAGACTCGCTGAAATAGACAATTCCCGAAAGCTATTGACAGTAATATTTCTCATATAAGCTTCAATATCAAAATTAAGTGAACAAAATCAAAATTAGCTTGCTTGCACTTATAAACCAAACCACATACGAAGGGAGGGACTAGAAGATGAAGGGATTGGGAGGCTTCCATAAAAAGTAGAAAAATTTATCTAAAGCTATCATGCTCAGTCACCAGCCACTCTACAAACTCATAATTTTTTTTTTTTTTCCAAACGATAAGTTTCTAACAAATTTGAAAAGAAACATATGAATCTCCTTGCAAGTAAAAGGCGCAGTTCAACTTAGACAGATCGCTACCAAGCATTTTAGAGAAAAGCAACATGTAACTCCATTAATGCGCCTATTTTAT
>Dhingra_Pear_16_GATCAG_L001_R1_001_paired_trimmed_paired_merged_contig_60255 ---NA---
TTCAACCAAACCAAAACAAACAATTAAACTTCCGGCGAGATTCCCACTCGTAATTAGTATCAGCCGCGTGATGTAAAAATTTCATGTTGCAATTTCATTTTCAACCGTTTGATCTATTTGCAAATGATCTGAGATTATCGATTAAAAGCTTTTATTCCTGGAAATTTAATGTAAATTTGGAAAAAGGTTTAGCAGTTAGTTGTGTTCATCGCGTATGCTAATACACGGCGACTAACAAGTACTAAAACGACGACGCACC
>Dhingra_Pear_16_GATCAG_L001_R1_001_paired_trimmed_paired_merged_contig_60256 ---NA---
ACCATTGTCCCAAGCAGCATTCTTAGACTGAATTACAAGTGCGGCCAAACTGAAATTATATGGCTTCTCTAACCAGTCTCGCTGTCCTACTTGACTAATTAAGGGAAAAATCAAGTCCCAAGGAAACCAACCAGTTTCAAGGCATTCGCAGAATCTTGGAGGATAAAAAATGAACCATGAAGGCAATCCCTTCCATTGTTTGGAACAATTTACAAAGTTTGGTGTGGTAAACTGGTACTGGATGACTTTGCTGACCATGCAACTTCTAGTTTAAAGTAAGGGGTGAAACCAAGACCTATGGGCAGCGGTAATCTCTGTTCACCTCGTAAAGCCAATAGAAAGTGGCCCCATGAATCACCTCCTCTTTAAAAAACGAAGTCCCACACCTTGAATAGTGAATTATCTCACTTTAAACAGAAATAAATGCCACAAAACTAAGGGTTTGGGAATCTTTGAAGTGGTTGAAAGTAGCTTTGGAAGTTAAAAGGGGTTTAAATTCACAAATCCTGTGTACAAAATTTCCATATGAATTGAAGCAACACAATCTTATCTGCCCATTCTACTGTACATTTGTAAAATTTGGTAACGTATTGGCCTTTCCTTTATTTCTTTTGGTTAATTACACAGAACTGCCAAACAACAATCCAAACTATTGATGCAAAT
>Dhingra_Pear_16_GATCAG_L001_R1_001_paired_trimmed_paired_merged_contig_60260 ---NA---
AAAAAGCAAATAAAAAAACTATTTCAAGTCGTTTTCACTTTGAAAACTACAATAAAAAAATACAAATAATTATCAAACGACTCCTAAATTTCTATCTTTGTCCTGCTTTGCTTTATGTCTCCTCCTAGTCGACTCGGAACAACTCAGTTGAATAATTCAGTGGGTTCTTATCGTGCAGCAGGCTTCATTTCAGGCAAACTCCCTTCTCATTCAATCAAAAAATCAACATGCTATTTCATATCATTCGAAATTTGATCTACCGAACTACAAAATTATTATGCA
>Dhingra_Pear_16_GATCAG_L001_R1_001_paired_trimmed_paired_merged_contig_60262 ---NA---
GGGAAAAAAACCGAAGAACCGATAAACCGCACAGAACCAATTAAAGGAACAGCAACAGCTGCAGAGTCAAGATCTAAGAGTGTTGCTTTCGCCTTTGAGCGCTGTCAATGGTGTTGGCCCCAGTGCATGACATCGCAGGCAACTACCGAATTAATAAACAGAGTCTGGAATTGTAAACATTTAATTTGCGACTAGACTGCGGCCGAGCGATTAAGTTTTGTTGTTGTGAAGAGTGACAAGTGATACATTAGACATTGGATCTTAGTAATGTTTTCCTTTTCGAAGAATATATAGAACTGTGTTCAATTTTTATTCTGTCACTTATATGTCATGGAGCTTATTCTCATTATTTTGAGATGTTTATTTTCGTTGTCGCTTTTTCATTTATGTGGCAGAGAG
>Dhingra_Pear_16_GATCAG_L001_R1_001_paired_trimmed_paired_merged_contig_60268 ---NA---
CAGCAATCATCAAACCTTTTATGCAAAGTCGATGAAAAACAAAAGTAGTCAAGATACGCCTCATTACACCAATCTGCACATAACGAACAACCTTAATTGTTCTAAAGACAAAAACCCAGAATTCTAAACTGAGTTAAAAAAAAAAAACCCAAAATAGCAAATCGATAAAAATAAAAATAATTAAAAACAAAATAGAAATCAAACCTTCAGATGAAGAACCCATCTGCCC
>Dhingra_Pear_16_GATCAG_L001_R1_001_paired_trimmed_paired_merged_contig_60272 ---NA---
TAAAAGTTTCCCTCCTAAGAGTAAAAGAAGGAATTATTGTCATTGCCAGTGCCTTAACATGCATAGTAAGTGCTTAATGCTCATTATCTACACTAGCATAAGAATCCAGTAGATTACTGGGATCTCGCCTGAGCTTTTACTTTTCTAATGCAATAGGAAAAACAGCAAGAGCGTTTTTAAGCCTAACCAAACTGGATTAAACAAGCACGAGATATGATTTTCCTTGTGAATTGTGATGGAAATACCTTCTCCAAAAACAATTTAATTTGAAAAAAACACTCTGAGAAACTCATAGTGAATCAAAGCAGACGGGGTTATATCTTCCTCGAAAAACCAAAAAGCAAAATTGAATATGACAAAGTGGTGTCCATAGTCCACAGTCCATCGTCCAAAGTAAGAGATGCCGCATGGCGAAAGTGCAACAAAGAATACAAAATTATTATGTTGAGAATGAGATTAGAATTGAAAGAATACCTGGTGA
>Dhingra_Pear_16_GATCAG_L001_R1_001_paired_trimmed_paired_merged_contig_60273 ---NA---
TTAAAAGTTTCCCTCCTAAGAGTAAAGGAAGGAATTATCGTCATCGCCAGTGCCTTAACATGGCATAGTAAGGTGCTTAATGCTCTTCATCCACACTAGCATATGAATCCAGTAGATTACTGGGATCTCGCCTGAGCTTTTACTTGTCTAATGCAATAGGCAAAACACAGCAAGAGCATTTTTAAGCCTAACCTAACTGGATAATAGAAGTATGAGGAGTGATTTTCCATGTGAATTGTGATGGAAATACCTTCTCCGAAAACAATTTATTTACAGTGAACAATACACTCTGAGAAACTTATAGGGAATCAAAGCAGACGGGGTTATATCTTACTCGAAAAACCACGAAGCAAAATTGAATATGACAAAGTGGTGTCCATAGTCCATAGTTCATAGTCCGTCGTCCAAAGTAAGAGATGCCGCATGGCGATAGTGCAACAAAGAATCCAAAATTATTATGTTGAGGATGAGGTTAGAATTGAAAGAATACCTGGTGA
>Dhingra_Pear_16_GATCAG_L001_R1_001_paired_trimmed_paired_merged_contig_60277 ---NA---
GGTTAATAATCTTAAGAAAACAAAACAAATTACTAAAAGTGGTAAATGAAAATGGAAATGCAACAAAGATCAGATGGTAGTGCATGTAAGTATTCATCATTCAAATTGCAGAATAGATGGGTACAAATCATCACTTCTTGTTGCATATGGCTTAAAATTAAAACCCTTTCGAACAAACCAGTATACTTGTGAACAAGACTGAAGCAAATTCTGTAGATTGCCCACAAATTGACCAATCAAATGGTAAAAACCCAAATTTTTATTGCTAAAAAAGATCAGATAGTCGATCACGAATTCACCACATTGCATCTTAAGATGCAAGTCAGCCAGCGGCGAAATAGCTATCCTCATATCCATCAAAAACCAAGTTCAAATAACGAAATGGTA
>Dhingra_Pear_16_GATCAG_L001_R1_001_paired_trimmed_paired_merged_contig_60279 ---NA---
ATCAAATTCAGTAAACCAGTACGAATGCAGTTTTACAAGTGAATAACAACCAGTCAGGAGGCGCAAACAAATAACAGAAAACAGTTATTTGGCATCATCTAGAGTATAAACACTACAAATTTATAGATCATTATACGTTCTTTTAAGTTACTGATAGAGATGCATAAAGTTCAGCAAGAGATGCATAAAGTTCAGCAAGAAATGACATGTGACTTACCTACACCTGTACATTGTTACAATAAACAAAACAAACCCAGACTCAATTCAAAATGAAACCAATACGCAATAAAAGACATTCAACATAGCAGAGACTAAAAACAGTAACAATATTCAATTAAAATAATTGTAAGACACATCAATACAACACACTAAAGGTTGAGATAAACCACTGATAAAGTATGTAGGAGAGAGAGGGAAACGAACCCTCAATAGTTAACTAAGAACTATCCCATCAGGCAGTCCCTCCAATTCATAAATCCAAACATCTCCTCATAAAGTGGACACTATCCATAGTTTGGGGCATCATGGATGCCCACAAATGCCAATCAAAAGAACCACAAGGGGCATTTGAACTATGGGAGGATCCCTTTATCAGACAGAACCAGCCGCACACATAAATTAGAAATAACACACAATAACATAATCATAATATTCAAAGACCGGGAAATTAGAGTGGGTTTTATACCTTGTTACAGCAGCAAAT
>Dhingra_Pear_16_GATCAG_L001_R1_001_paired_trimmed_paired_merged_contig_60281 ---NA---
TACATCACCAATTCAAAATTTAGCAGCGGTAACATTTGACATAACAAAAAGGTTCAGAAAAAAGAAACAATTTCACGTGATGATCGCCAAGAAAAAAGGGGAGAGACAGCCATGTGAAAAGGAAAAACTAGAGGTGATGCAGGGTAATACGAACGCTTTCAAGTAATCAGTCCGTTTTCACCTCCATCTTTCCCCACAACCTCAAGCTTCCCGCTTTCAACCATCACCGCCATTTCCTATCGTCTATAACTAGCTCATGTCATCAAGAGCACAATCTCATTCGTGAAACTTAGAATGTGATAAGGGGACTTAGCCGCATACCCAATCGGGCCAATCCTACAGAAACCTTTAAACAAACTCTTATATCGTTCCTATTCTACCACAACGTTGACTCCTTTCCCATTTTCTTGTGAATCCACACCATTGCCGGGAATCCCAGTCGCATCCACCATCATTACCTCCAATTCAACCGGCCAACTGGATCAAGTTAACACAGTAAACCACTCACTCACCGAAACTGGAAGCTATAAATGGACCAAAGGCATGAAAGACTCATAGAGGCCCTAGCGAAAATCCGCCTTTATCGGAGTATACCATCCACAAATTGTCCACTCTACTTTCACTACATTTGTCTACTCCTTCCTCTATAAAATCCAGTATCCAATTCAATCGCACAGCAACCCGACTCATATCGCAACAAAACAAAATGTAAATTCTAAAACCTAACACACAATCTAATTAAATTCATCATCTTTTCTCTATAAATTAACTCTAAACCCCTAACTAAGCCACCAAATCAATCCATCAGCCAAAAATTCAGCCAACATATACATATACCGATATACGTGTGTGTGTGCGTACAGCAGAAATGGCAGAAACCCAGAAGAGAAAACAGAAAACCAACCTCACATACAAATCGGTGATGTC
>Dhingra_Pear_16_GATCAG_L001_R1_001_paired_trimmed_paired_merged_contig_60282 ---NA---
CTAATGTACCATACAGATAGAGTTTAATTCCTAGGCATTATTAACTTTTGGATCACACAAAAAAAAAAAAAAAAAGAATAAAGTAGGACGATATTATTGAAAATTCACATGTAGGAGGAGTACTACATTTCTTTCATAGCAGGTGGCCTATTTTTTTAATCATTCTCAATCCATCAACAACAATTACAGCATTGTTTAAACAGAAATCCAACTTTTTATAAGATTTTTTTTTGAAGTTTTCAATTTAGGGTTACTTATTGTAGGTGTAAAACAGTACAAGTCACCATTTTACACTTTTCACGCACTTTCTTTAATTGTGCACGTTCCTATGTATCTTTTCTATTCCCAGCCTAATCCCATTATG
>Dhingra_Pear_16_GATCAG_L001_R1_001_paired_trimmed_paired_merged_contig_60283 ---NA---
AAAAAACTTATTCATGTCAAATCCTCTTTTAATCCCCTCAAAATAAAAATCATTCTTCCTTATGTTATCCATTTCAATCCAACCTCTATACCAAGTGAGGCCTAGGAGTTGAATAAGGAATCAGTGTGAACATACTATTACATGTTAATCTAACACTTCGAATTTTCCTACTATAGATGTTGTTTATACAATATATCGATAAAAAGGACAACTTGATTCATATGTTTTAGATGCATGAAACATAATATTTGATGGTGTAGTGGATCCAAAAACATAATGTAACACATCATTGCATTGCAAAATTTTCATACCTCCAACTCAATCACCAAGTCTTTTCCAAAGTCCCAACCTAAAAAGCAGAAAGGACTAATACAAGT
>Dhingra_Pear_16_GATCAG_L001_R1_001_paired_trimmed_paired_merged_contig_60285 ---NA---
TGTATAGAAGCAAGTGCCTGGGTTCGTAACTGGTCAAAACAGAAAAGATTGTTAGTTATCTTATCTGTACCAATATACAAATCTAACTTCAGCAGCAACAAGTAAATCACATCAGCTGAAGATGAGCGGTGTTATTATTCTGTTACGAGACCCTATGGCCGAATCTTACCACCTTGGGTCAAAAGTATGAAAATCATTAGAGCCTAGGCCCTAGACACTGCAACCATACTTTAATCAAGTTCAACCCAAACTTCTATTCACAAAAGATTTCCATCCGAGTATAACACGGTTGATTTCACAACTTCTTCCCTTCTTTGAGTAAGAAAGCTACCAATCAAACACTTTAAACACTTATGCTCAAAGAAAACGCTCAGAAAACCCTAGGTAAACCTTATCTTAAAAATATGCTAGGTTTGGTAGAATACTAAAACTCTACAACAGCATATTAGAACAATGGCTGAGACTTAAAAATCTTTTAAGCCTATACTTTTGATGACACAGAGTTCAAAAGTATGTTCAAAACATTTCCCTTGAATGTCATGGCTGAACATAAATATGTGATTGATACAGCTGGAAGGGAAGAAACAAAATCTTTAATATGATTCTGTCTATCCAGCTCAGCAAGTTTCTAGAACCACAAGCACATACTGCATTTTACAGTACTTGATGTTTTAGCAACTGAATGCCTTGCTGGTAGATAGAGCAGCTTGTTAATCTTTGTGTGAGGTCAAAGATTCTAAACGTAATTGTGAAGCAGTACCTCAAAATAAGCAAAATTTAACCATACCTTTGAGAAGTGAGCATGCATTA
>Dhingra_Pear_16_GATCAG_L001_R1_001_paired_trimmed_paired_merged_contig_60286 ---NA---
TCCTCATATTGGACAATGTCCTCTGTCATAGGCAAAATCAAATAAAACACAAATATTTTACATCTGCCTTTGCAAACAAATAATAGAAGAGAAATGTGTAAGTACACAAAGCAATAGCCAAATTCAAGATGTCCAAATACACTCAATCAAATTCGGAAAATTTGATACATGGAGGCCCAGTTACATGAAATGAACCCTACATTTAACAGGTGCCTTGCAAATATAAGTCAGTTTAACCTAAATCTTTATCCGAAATATTATTTAGCTTCCGCCTTAATGCAAATATGAGAAGATGCATGCATGTATACTAACAGAAATGATGAAATCTTCTTGGTGAATGGTGCACCTGAATCTGAGCTTTTATGGTTCTT
>Dhingra_Pear_16_GATCAG_L001_R1_001_paired_trimmed_paired_merged_contig_60288 ---NA---
GAATTATTATAGATAAGAAGGCCTACGTCTTCAACTTTGGGAAGTGTCGCGTATAAAGATGGATCTGCAATTCGCAATCCAAAGGTATATCAGATGTGGCTCTAGGAGATGATACCACAATATCACTATCTATGTGGATGTAAACCAGCCAGGATCATGTTGTATGACTGATAGTAAGAGTAATCGCATAGCCCATGCTTGCTGTGACAAT
>Dhingra_Pear_16_GATCAG_L001_R1_001_paired_trimmed_paired_merged_contig_60289 ---NA---
AAGGGTATTACGTGTAATGATTCCTGTACAATTCAACAAACTTATAGTAAGCTATCCCCACTTGCAGTTGTGCAAATGCTGGGACCTGTTTGGGACATAAAAGGGGAGGGCATATGTTATTTCCAATGTGTACGCAATATGTGGTTGTACAAAAGGATTTGCAAAACAATACAAAACCATCCGATATAGAGTGATTTTGCAACCACTAACCTCCTAAAAGGGTAGTATCATCA
>Dhingra_Pear_16_GATCAG_L001_R1_001_paired_trimmed_paired_merged_contig_60292 ---NA---
AGCGGCACCAGGTGATGTAGAACCTATTCGGTGATCAATCTGAAGAGGAAGAGGAAGAGGTGGATTCCGAGCACGAGTCCAATCCGCAGCCCAGTTTTGTATGATCCTCTAATTTCAAGTTTCCTTTCTATTCTGATTCCAAAAGCATGTTTGGGAATGAGTAGGGTTTCAATTTGTTCTGTAATCTTAGCCGAAGGAAGATATAGGTTGTGCTTTTGTTAATGGCGGTGGATGATTTGGATGAAAG
>Dhingra_Pear_16_GATCAG_L001_R1_001_paired_trimmed_paired_merged_contig_60296 ---NA---
ATTTCTACAAAACAACTATGGGGATGGTTTTTGGCGTTTCATGTTATGCAGCATTTTGTTCAGTGCCATAGGAGTTGCCTGGTGAGAAAGACATTTCTGGACAAAAGAAGGCCCAAGTGATCAGTAGGATCCGGGTGCTTATGCCAACTACAGCACCAAGTCAATGAAAAACGGTGGTGGGGTTCAGGCAATCATAATTACGAGCCATTGAAAAACTGGGGATTGCTCCACAAACCCAGATAAAAGGGTATCGCACGGGCTTCTTATTTATCTCAGAAGTATGTAATCAAATTTGAAAACAACGCGCACTAAGCTGGCCCCACCATGCACCAGTGAACCTAAACGTTTGACAAAACCAAAACATTTTTTCATTCTTGATTTACCTTTTAGATGTATCAAGGGCAACAATATAAACTAAATTATGTTTAGAAATGGTAAATGCTTAGTTTTGAGTGCATTATGAATAAATGTGGCCAGAGAAGAATGAGGAAGGTAGAAAGGG
>Dhingra_Pear_16_GATCAG_L001_R1_001_paired_trimmed_paired_merged_contig_60298 ---NA---
TTTGGGCAGTCATGCTGTCACAATTAGGTAACAAAATTTTATAATGTGTAATTCATGTTTGCTAGCGAATTGGCAATCAGCGATTACAGACTTGATCACAATTAGTTTAAACAAAGTTTTGGTGATACATTATTCTTATTCAGATGAGAAAAAAAGGGTTGATCTTCATAATATCAAGCATCTAGAATATAAATAAAATATCAAAAACAAGAGAATAAACAGAACAACATCAACTATAAAATTTTAAATTGAAAACCAAACAAATCAAACTTCAGTTCAGGAAAATAAAAGGTTCTGTGTTGCCATTTATCAACAATCAACTTAAGTTTTTAAAAATAAAATTTCCTCAAAAATTAGAAATCTAATCAACCAAACTTTTTTTTTAATCTAATCTAGACATTTCGGTTCAGAAAAAAAGTTATAAGATAACCCGATTCAGCACTTAACTACATGATATATATATATATATAGCTGGGCACTTAGCTACAACATGCCAAGCAGCGAAGACATGAATTTTCCAGTAACAAAGTTTCGAAATGATAGAAAATATTCTCAATTTGAACATAAAAAAAAATAAAAAAAACATAAAATCCAAAAATTATAAGATCAATTAATCATTTGAGTTAGGGCAGTCATGCTTAATTAGATCCAGAAAACAAATCAAGGAAGATACGAAATCAATTTGCAAAGGGAACGGACAACTTGAGAGGGAGAAACAAAGAACGCGAGAGCGATGGAGAGAGATACGAGAGAGAGAAGAAGGAAGAGTTACCTTGGAGTTGGAGCAGAGGAAGCAG
>Dhingra_Pear_16_GATCAG_L001_R1_001_paired_trimmed_paired_merged_contig_60306 ---NA---
TTGGATAATTAGAGTTCAATAGACATTCACAAAATTGGATAATTAGAGTTTGATACACATTCACCGGCATCAGATACACGTGTTATAACATGAACACATAGAACACATAACACGAAAACATGAACATGGAGAAGAGGCAACCAGCCCCCTACTCTGCATCCTTGACATGGGCTACCCTTTACATACAGAGAGGATGCGAAACTTGATCCTCTTTGTATTGCTTCACATTTTGGTGTGAACCATATGTTGTTGAAAGCTCAATGGCATACAAAACCTC
>Dhingra_Pear_16_GATCAG_L001_R1_001_paired_trimmed_paired_merged_contig_60309 ---NA---
TCTGGCAGGTGACCATTTTACAGCCTGCCATATATGTAAATAAAAGTATTAAAAGGAAAACTAAAGAGTAACAGATATTACCAAGCCCAACTACTTTTGAGAAAGTAGAAAATAGCAAAATTTATGGGATCATGGAAAACGAACAAGTTCAGGCCTTAGAAATTTTCACACTATCATAGCAAATTAAACAAATACCCCAACTGGATTGGCATACAAAAAACTGTTGCCCGAATCTATGAAAGATTCAAAACAAATGAATGATGTGCTGCATTCAAAAATAGGTCCCAGCATATATAGGTTAATCAAAACTCAATTTTAGAAAAATAATGAGGGTTGTACCCTAGCATGAGTGGAGAAGCGTT
>Dhingra_Pear_16_GATCAG_L001_R1_001_paired_trimmed_paired_merged_contig_60310 ---NA---
TCTGATAGGCAGTGTTATACTAAAAAGCACCGGCGCACCCCAAAATTGCAATTACATTCGATTCTTTTTACAAAATTCCTACATGCAGAGCTTTCCACACCATAAAATGACCAAACGCATCATTTTTAACACAATTCTGGCATAATGTCATATGAAATAAACCCAACTGGAATGCAGAAATGACCACAACCATGCAGATAGCCAAATATTGCCTAAAATGCAATCATTTCAATTCCACATTCTAAACAAAACCCTTAAAATGCATTATTTTCCACACCACCAAAAGAT
>Dhingra_Pear_16_GATCAG_L001_R1_001_paired_trimmed_paired_merged_contig_60311 ---NA---
TCCTTCTGTAATACAACTCTAACATGAGAGAATCTTGAGTCAGGTCGTCAAATTACGTGATTGTTCCGCCCTTTTAATATTTGTAAGTATATCAACACGTTATTGACTATTGACATGTCAATTATATTATTATACTTCGAATACATGTTTATCTAGGTGAAAAGTAAATGATAAAAGGGCAATATCTTATTAGGTGTCTAGAGATGACCCACGGTCAGACTCTTCGACCTAAGATTTCCTCACTAACAAAAATCGAGACTTACATATGATACGCTACAAAGGTGGTGTTGCAAACTAATCATGCATTATTAGTTTAGAATACCATCAACGTACTAATTAAATGTAGATTAGATAAGTCATTCAAGATCGGAGAAATACTTAAGTGTAACGTTGTTTTTCACATGATAAGTCATGTAACTTTTAACTGGACAGATAGGTCCCTACCTAAGTTTACTACCTCTTTTAACGATGATGATACACAGAGATTAGGTTGTATGCGTAATTACCTGCATGGTGTGCTGCAATGACCA
>Dhingra_Pear_16_GATCAG_L001_R1_001_paired_trimmed_paired_merged_contig_60312 ---NA---
TACAATATTTACATTTGAACACATGCATTTATTCAATTCAAATGCGAAAAATAAACAGTGCAAAGGGAAGAGAAAAGAGGTGCACAAAAACAAAACCAATCATACAGAAAAGGAACCAAACTGAACAAAGCACAACTTTCTCTCAAAGACTTGGAGATAATGTTAATTGCTATCTTGCTTTCTTGAATTATATCAAACTGTATTTTCCTCCTGATTTGAGCAACAAACCCCCGAATAAATCCAGGATGTAACTAAAAAGTATGGACCAGAAACAAATGGACCAACATAACTAAATCAGAGGGGGTTAAAAACAACA
>Dhingra_Pear_16_GATCAG_L001_R1_001_paired_trimmed_paired_merged_contig_60316 ---NA---
TGAGGTGCTCGAGTTGCAAAACTTTAGTAAACCACACGAGTTAAATCGAAAATTTCAAATTATATGGACCGAAGAACTGAACCATATGACAATCATTGCCGTATTCGATTTCTAGCTCGAACAAAATCGTCTCCCCCACCCCCGAAAAGCGGTTCAACTAAAGAAGCGAAATGCATTGGAAGGCCACATGTACGCATGAAAACTAGACACGAAATACAGAAATGTGGCATTGCGAGTGGAATTGCTACAGTCTAGCATCCTTGAATTATGAACTCGTATCACCTCAAGATGTACCTTATTTCTCTTCCAAAAGCAGTTTTGTGCATGAAAGAAGGGACGACGATTCCTCTTCGGTAGCCAATCCAGTGCCTTGACATC
>Dhingra_Pear_16_GATCAG_L001_R1_001_paired_trimmed_paired_merged_contig_60318 ---NA---
TCTCATAGGTGTACGCACCATACTTAGTTTCACCAGCACTTCCCATTCTGGACAAAGCAAAGTTTGAAGCTTTGAAGCTTCGAGAAGTTGGGAATCAGAAAATGAGAGGCAAAATGTTGGGTTCGGAGGAGATGGAAGGGGATAATGATATGGGAATTGGCCTCTCAGCCTGCAAAGCTCTGCTGCTATATATAGAATGCCACTTGTTTACCAGTTTACGGTTTGACCGTAACTAATTGAGAGAGAGAGAGAGAGGGAG
>Dhingra_Pear_16_GATCAG_L001_R1_001_paired_trimmed_paired_merged_contig_60321 ---NA---
AACAACAAAGTCTTTTCCCACTAAGTGGGGTATATCATCTTTCACTTATAATGATAAGAAATTATAAGGAATCCCAAAACACTATGACAAGTTGACAACAAGACAACGACAAAGGGTAGGCGCTGCCGAGCCCAAGAAAATAAATGAAGGTTATAATTTTATTTTGAAATTGAGATATAAAAAGAATGATGCAAAACTTAAACGAGAAAAAGACTATTTAGATGTACCGAAAATTGGAAAACTAAAACCTTTTTGAAACAAGATGATGTTTGAAGAATCTTAAAAGCATTTAATAACTATGGGTAACAACCAAGAACTGTGGAACAAACTTACTCAGAATGCTTGCGACAGCAGTCCAGCAATCTATCAACA
>Dhingra_Pear_16_GATCAG_L001_R1_001_paired_trimmed_paired_merged_contig_60323 ---NA---
GTCCAATCCGCAGCCCAGTTTTGTATGATCCTCTAATTTCAAGTTTCCTTTCTATTCTGATTCCAAAAGCATGTTTGGGAATGAGTAGGGTTTCAATTTGTTCTGTAATCTTAGCCGAAGGAAGATATAGGTTGTGCTTTTGTTAATGGCGGTGGATGATTTGGATGAAAGTATGTATCTTGGGGATTTTTTTTTGCTTGCAGTTGTTTAGGCCTGGACTGAAGAAGTTTTGTGGAATGAGATTCTTATGAGTAGTCAATTTTAA
>Dhingra_Pear_16_GATCAG_L001_R1_001_paired_trimmed_paired_merged_contig_60325 ---NA---
AATTAGCAAAATGGTGAACACGAAGATAATTAGGCAACCAAGCCAGCCCCCCCTTCTCTCCTCTCTTCTCCTTTACCTCTCTCTCCACCACCCTCCTTTCTCTCTCTTCTTTCTCTCTCCTCATCACATTACCCTAAAATCTCCAACTCTCACTCTATCACTTTGTTCCCTTTCTCTAACCCTAGCTCCTCCACCGCCTGTCTCTCTACCCGAACCAGACACCCACCGCATTCTTTTTATTTTTACTCTCCCCACCCCAA
>Dhingra_Pear_16_GATCAG_L001_R1_001_paired_trimmed_paired_merged_contig_60326 ---NA---
ATCTGCACAGGTTAAAGAACTTAATGGTTATTTTCAATTCATTTATAAACTCCACATATCTGATCGTTACCACTTCTTTGCACGTTGTCCAAACATAGAGATCCAACTTTCTAAACGCATTATTAACTACCTTGATGTAGCATCAAGTTAAATCGGAGTTTTTTTTATTAATGGATTGATACAGCAACCACAACCAACAATTTCATCAAATTAAACCTTGATGAAAGAAGTCCAAAGGCCATGGAAAGACAAAGACAAACAATTAAAACCATGGTAACTTCCCTTAAATTAAACCATGCCACATGTTGTATTGTGTTTTGCATGCTGAATGCATGGACATGGTAGTGCCTATGTTACCATGGCCGTAAGCAGATACTCAGACCTTCTTGTTTATTAAGTTAATACCGTAACAGACCCATCCTAAGATCATGACAGTGAATAATCCAATGACACATGATAG
>Dhingra_Pear_16_GATCAG_L001_R1_001_paired_trimmed_paired_merged_contig_60327 ---NA---
CTATCATGTGTCATTGGATTATTCAGTGTCATGATCTTAGGATGGGTCTGTTACGGTATTAACTTAATAAACAAGAAGGTCTGAGTATCTGCTTATGGCCACGGTAACATAGACACTACCATGTCCATGCATTCAGCATGCAAAACACAATACAACATGCGGCATGGTTTAATTTAAGGGAAGTTACCATGGTTTTAATTGTT
>Dhingra_Pear_16_GATCAG_L001_R1_001_paired_trimmed_paired_merged_contig_60328 ---NA---
CAGCATTTGCCTCAGCAAACGGATCTATAAAAATATCAACATTCAAATTAGATTTAATCAGATTTCATAGTGCATAAACCGGACACGTGATCCAATGTCTGATGGCTTCATGGTCATAGAAATACGAACCAATCCAAATATTTAGTTTTTCAAAACAACCATTTTGGGCTAGTTTGGTTCGGTTTCTTTGGTGGATCAGGCTAGTTGTGTTGTTGAATAGTACTTGTTGACTTAGGCATTGACATGGATAAAAACCAGTGCGCATCCACAGAAGCATTTCAATCACGTTTTACAGTGCAAAAACCAGAAACTGAACCGATGTCCAATCCACTCATGTTCACAAAAATGATAACCTAACCAAACCATTTAGTGTCAGAAAACAACCAATTTCGGGTCAGTTTGGCTTGGTTTCTTAAGGTGGATGAGATATGCTGAACAACTCCAGCGGAAACTAAACATCGCATCGAAACTACATCTACCAAATACACCGGCCTAAAAAATTGGAATCTTTAAAAACGATCATTATGCATCTATGCATCAAAGTCTTCAATCACTAAACCACATAATCTTAAACGAATTTGAATACAGTATCGAGCAAGTGCAGCACGCATACAAACATATACGAATGC
>Dhingra_Pear_16_GATCAG_L001_R1_001_paired_trimmed_paired_merged_contig_60329 ---NA---
TAAGAAGAGTGCCCGTTCCGCAACCTGCATTGTAAATGTGACTTAGAAAAACTTTCAAGGAATGTAATTATTAAGTAAATACAACTTTAAATGTTTTGATTTGGAATCTCGTCCCTTCACCATTTCATAAATGCTAAAGAGTTGAAAGCATTTGTAATGCTTTCATACTGCATGATAGGAATACAACCAAAAGACCACCCATACAGTTACCTCACGTTTCATAGAGATTTTTTCAACAGAATATCAAAATAGAGCCCAATTACCAAGTAAGATCAATTGTCGGCACACCAATATTCACGCCAGGAAGCACAAAAGCTAACTAATTTCACATTTCTTGTTCTGCCATACCAATACTTTCATGAAGACAGCATTTGACAACCTACTAACAGGGGACAAGATAAAATAACAAAAAACGCGTAAAATGAAAAAAAATAAATAAAGCACTTAAATTCAAACCACTGCTGCTGTTCGGCAGAAAAACAAAACATAAATATTAATACTTAAAAACTATAAAAAGCTCATGATCTTTTGGTGCCAACCGCTTGGGCTATTTCATCAGAACATTACATACAGGTTTCAGGTTTCTTAGCAAATCAGGAGTGTTGTCAGCAGGAACTGTCAAAACAATGTCAAATACAGCAAGCATTTTTGCAAAAATACATTGAAGGTAGATTAATCAAGGTGAACTGTTCCTCTTCATAAATTGATCAACATCTTAACTACCCAAGGGATATCAACTTAAAATGTCACTCGAGAAGGTTGCATCCATCATTGATTTTATAATTGATGTCTAATGAACACTTAGTTTTCCCCCATATCATGCCCACCTTCCTGGGGAGTTGTCCTACCTAGCAATCTTGTGCTTTTGTCCCCGTAATATTGATACTATATGATTTCAGATAATCTTAACATGGCCCCTTATGTGATATGTATGTATCTACTTTTCCCATATCAAGTTATATGGTCTCTGTATACTGATAGACTACAATTTGATCCCACACGTCATCTTCTATATTCCTGCATGTCCGCTTATTCAATAGAAACTCAATATGACAAAGATGCTAGTGTTGAGTGCATTCCTAAAACATTAACATAAGAACTATAGCCATCTATAACAAACCCTCTACGGCTCTACCTTCCCCACTTATCAAATGCCAAGAATGAAAAAACCCTCTGTTTCTACGTCAACCCATAAACTAGTGTCCAAATTATTGTGTAATTGACTCTTTTTTTTTTCAAGTAACGTATCAACTTTTGACCTTTCCTTTAAAGATGGACCTATGAAAATTACAAAAAGATCACATCGAATGTGAAAGAAACAGGCAAAGCTGCTAAGGCAACAAAAATTATGTACGCAAGGCAGATTTCTCCATTGGAGGAACACAAAAGCAAACACTTATGTGTACCAAAATATAACAGAATGGAAATCACATTAGCAAGAGAACTTTAGCCATCTATAACAAACCCTCTACCTTCCCCGCTTATTAAATGCCAAGAACGAAAAATTCTAAGTCAACCCATAAACCAGTCTTCCAAATTATTGTGTAATTGACTTTTTTT
>Dhingra_Pear_16_GATCAG_L001_R1_001_paired_trimmed_paired_merged_contig_60332 ---NA---
CCACCTGAAAAGTCAATGACAGTACTTAATATTTTACTCAAAAACATATGCCTATATATGATACATGACAGAGGTCATTGACTACCTTAGATTCTTACTTGGAAAAATTATTAACTATTCATACTAGCAAGTTGCAACTAAGGGCCTTCTACATGCTCTTGTCTATTTTGTCCGTTGATCTTTTTACATTTTTGGATCAAAAAGTTATAAATAAACATGAATGTGCATAAAAAAGAGGACTGAAAATTATTTCCCCGCAACTAAATACTTCAGTAGTAAGTTGAGGAGAGAATAAATTTGAAAATTTGAAATCAATTGCTACATGAACACTATTCGGCTCCTTACACCTCCTATTCCATGAATTACCGTATGACCAATATGCAAAAGTATTATTAACTACAAAGCGAAAAGTCTCTGCACACATCATATTATGATTTATCACGGAAGAATGAAACCTTACATGTATAGAACTAAGTATTTCCTTACTACATGCACGTTTGTCAAATTTGGAACTGTTTGAACAAAAGAAAAAACTAGCTACAATTGATGTTTGCCAAATTTTTCAGCTTTAATCTATGTATTACAACAATTTCACTGTTAGTTTAAGCACCGTGAACAAGCATTATACCTGCTAAAGCATTTTCCTTATGGTTGCTGTAGGCTGAGTAAT
>Dhingra_Pear_16_GATCAG_L001_R1_001_paired_trimmed_paired_merged_contig_60333 ---NA---
TTACAAAGTCAACTGGGGTTTTCCCTAAAGTATTTAGTTCGAATTATTTTTCTTTGAAGTGTAACATTATCAATGACTTATATGTGAAAACGCCACCCTTTCTTCAACCTACATCTTATATGGTTCTTTTCCACCAAGCAATTTTTTTCTAACATCATGCCCTCCACCAAGTTGCTAAGAAAACCAGGTGCAGCAAAAAGAATTATGATGAAAACCAACCAAAATTAAATTAAGCCTGAAGGTCCAATTTCCTGAGCATTTATTCAGCAAACAGAAATCTCCTCACAAAGAAAATATAACTATGTAAACAAATCAAATTCAGATACAGATATACAGTGTGGTGGGCTGCTTGGAAA
>Dhingra_Pear_16_GATCAG_L001_R1_001_paired_trimmed_paired_merged_contig_60334 ---NA---
TCCGGTGTTATGCAAACATATAAGATGATGCTATGTGAAACATATGAACAATAAAGTAAACATGCAATACACAAACACGAAAAATTTAGCGAGGTTTGGCAAACTTTGCCTACTCCTCGTGTAATCTCTCTTGAGAAATCACCTGCACTATGCATCATTTATATAGTTAATGAGGAAACGAATGTGAAGCCTGGCCTATATAAAGGGCTTTAGGGGAGTTTTCTGTTGTTTAAAATGTGGTGTATCAATAAAAAGAAAAGAAATAGGAGATTAGAGAAAAGGTTTTTTTTCCCTTTTCTGTCATGAGTAAGACCGCTGCTACCCTGGGTAGATTGGTACTGGAAGTCTCTATGGATAGAAGATTAACAATTCTTCCATGGTACATTACCACTGAGTTTTGTCATAAAAAATAAACGGTTAAATCTTGCATATAAGGATCTAATGGGTCTTGTGACCATCTGATCTTTGCATAAAACCCGTACCATTGAGTGGGACATAACAGTGTAGCCGGACCCGAAGATTAAACCATACATAACTTACCTTATGTTGGATTCAGTTAGGTTCATTCTGTATTTGGGTCAGGAAAGAACAGATGTCTCATGAAATTACTTCATTGATTGTATATTTACCCAGTCACTTCAAAATTGCATGAGCAATCTTCTGAAAGTATTCCTCTCTTAGGAATCGTTGAGGAAAACTCTATTTTTATCCTTGTAATAGAAAAAGCTACTAATTCAAGAACAAGTTGATATTTTTCTTGTTTTCAGGATGCAGTCTTAGGGTTTATATTTGGAAAACATTTTCTGCAATTCTGACACTGGTTTTTGAATGAAAATTTTCAGAAGCTGGGGGTGTGGTCGCA
>Dhingra_Pear_16_GATCAG_L001_R1_001_paired_trimmed_paired_merged_contig_60335 ---NA---
TTTACCAAACACCTTTTTGAGCTTAACTTTTTTTTGTATCAATTTTTTATAAAAGCACCTCAGAACCAAACCAGTACTATATTAGAGATATTGTGTGTGTGTGTGTGTGTAATAACATTATAGGCATTCAATCATCTCTTCTATATGATAACTTATACCTTGGATTCAGTTAGTTTCATTCTGTATTTAGTTCTGGAAAGAAAAAGACGTTGCATGAAATTACTTCATTGATTGTATATTTGTCCAGACACTTCAAAATTGCAGGAGTGAGCTTCTGAAATTATTCCTTATTTAGGAATCTTTCAGGACACCTCTATTTTTATCCTTGTAATAGCAAAAGCTAATAATTCAAGAACAAGTTGATTATTTAATTAATTTCTTGTTTTTGAGACGCAGTCTTGGAGTTTCTATCTGGAAAATATTTTCTGCAATTCTGACACCGGTTTTTCAATGAAAATTTTCAGAAGCTGGGGGTGTGGTCGCAGTTGCTGCATGCAGGGAACCCATGGATTTC
>Dhingra_Pear_16_GATCAG_L001_R1_001_paired_trimmed_paired_merged_contig_60337 ---NA---
TCCAGATTGCCTTCTGGTCAGTTCTTGATTGCTTTTGCTTATCAATGCTTATTATTTAGTAATTTGAATGTGTTACTGCTCGATCTGATCTGGGTTTTTTTTTTCCTGATTTAAATATAATTGTATGGATTAGTTATTTGGGTTTGTGTGTTAGTCCACGATTGATGACCTCATTGAGTGTTCGAGCTCTAAATTTGAGAGGTTTTAGGTAGACCCCACAAATTTCTGACATAGTTCATAAAAGAGTGTCTTTCTTTTGTAAAAATTGGATCTCACGATAAGTTTGATTGCCCAGGATCAATTTGATTGGTAATCAGTGGTGTCCAAAGTTGTGGATGATTTCATACGTAAGTGAAGAACTAAGATAGATATTCATAATTTGATCAAACCGAATACAGTACAACTGAATTTAGTAAAATTTGCTTTATGTGGTTTATAAGATGTCAAATTTGAATAGTGTGGTACGTTTTTCGTATTGGGGTTATGGTTTATTAGAAATCCAATTGATTTTCGGTTTTGGGTGTTTAGCTTAACTCATGGTCCTATCTTCTTGTGTAGTCGAGACTGACAGGTTTGATGATACTTAGGGATCTGCACTAATTTGTTATGGTCGTATGTGCAGGAGTAGACAGACTGAGATCA
>Dhingra_Pear_16_GATCAG_L001_R1_001_paired_trimmed_paired_merged_contig_60341 ---NA---
AGAGAGGTAGAGAGACAAAGTGAGAAAAGAGAGAGAAAGGGAGAGAGTACAGAGAAATCAGAAAATGAAAGGAATAACTCATTTATATGTGAGTATTTTAGTAATTTTAATGTTATGTATGGTTTGTGAATGATCGGTTTGTCGTATTTCTACTTCAAGTTAAGAAATTATCTCATTTTGGAATATTTTTTAAAAATTATATATGAAACGCCACCGCTTCCGGTCAGGATGTTCTGAT
>Dhingra_Pear_16_GATCAG_L001_R1_001_paired_trimmed_paired_merged_contig_60342 ---NA---
TAATTGGTTTGAAACAAAACATACTTCAAAATTTGTGATATAACAAATGTTGTCTTTGTCGTTATCAATTATCATTTTCAAGAAACGAGTACAACAAGATAAGCACTACTTGATAATGCAAGGGAGCTTCCCGACTCATTTCACTACGAAAGAGGATATTTACCATCGAAAGACTTCAGAAGGACAGATAATCTCCCTTATCATCAGATCAAACATGA
>Dhingra_Pear_16_GATCAG_L001_R1_001_paired_trimmed_paired_merged_contig_60346 ---NA---
TCTAGTACACCATAACCTCAATCCAGAATCCGCAATCAGATCAATCACCACAGGTCCTAGGGCTTTTCCCTCTCTCACTCTCGCCAGAAATTTGAGCGAACCGGAAATGCGGCGCGAACCGGCACTGGACCGCCGAAATGGAAGAAGGAGGAGGAGTTTCTGGTTCTTCGCCGGTGAAAGACGAAGAAGCTTGATCGGAGACGGAAGTGAAGAAGAAGAGGAGCGAAAGAAACGGAGGCGGAAGCGGAGGCAGAGAAGAGAGAGAGAAAGAAGTGGTTCCTGGAGGAATGGAAAAGCTTTCTCTATCCTGCTCTCTCCCTCTCTCTCTCTTTCCTGTATATGGAGTTGTGAGCATATGTGGTGTGATGGCTCTGGCGTCGTTTTGTTTGTTCGGATACAGAGAGAGGAATCGGAGGTTACAAAATGAGCATTGGAAATATTAGTTAATTTTTTTGAATTTAAAAACATAATTATGATTAATTAATTAGGTAAAGCTCTCGGTATCTCTCTCTCTGTCTCCGTCTTATATTCTTGAAATCGGAAATATTGATAAGAAAAATGAAACGGGGGATGATATTTGAG
>Dhingra_Pear_16_GATCAG_L001_R1_001_paired_trimmed_paired_merged_contig_60351 ---NA---
TTGCCGATTAAGAAAATATATCGCTTTTCAATTCCCTCCAAACGACAGTGAATTGGATTTGCAACAGACCATTGAATGACATACATCCACAATCACGTATCACCATAACTGGGATATACTCTGAATTTCCAATAGACAAGAAAAGGAAAGACGGACTTCAGTAATCTGGAGATATACACAACGAATTTGAAATAATAACAGGAGAGAAGCCAGACAACCTGTAT
>Dhingra_Pear_16_GATCAG_L001_R1_001_paired_trimmed_paired_merged_contig_60352 ---NA---
GAATATAATTTCAGCCCTCGAAAATTCATAAAGTTTGTGATAGCCAAGAAAGTTACGTTACGTCACCGTGCAGTACATGAACAAGTGCATGGGTGATCGGTTATGCACAACAATCGACATTTGCATATTCTAATTCCCTAATATTTTTCGTCTTTTTGTTTGGAATCTTCCTCGTGTCATCGGCCGCTTATCCTGTACCCAGCTATGCCCTCTATTTCAACCCAGCTCTCAGCTAGCTTGTCATTATTTACGATCTCTCTCTCACTCTCACTCAAACTCTGAAACACAGAATCCATGGAAGGTCGGAGATTCCTGCGTTTTTTCTCCCTTTCCCTCTGCATAGGCCT
>Dhingra_Pear_16_GATCAG_L001_R1_001_paired_trimmed_paired_merged_contig_60353 ---NA---
GAAGATTTCTTGGACAAATATATTCAATAATCTAAAAATTGCTTAATCTGTAATACAAATAGCTCACTTGATTCTATAGTATTCTGTTTTAACATGTATCACAAACAAGAAATTCACATATAACTTATTCGACGTAATTGATACAGAATCAACATCTAATGTAGGCTCCTCATGTTACATGCAACAACAATAACAATTTAAGGATGATAA
>Dhingra_Pear_16_GATCAG_L001_R1_001_paired_trimmed_paired_merged_contig_60356 ---NA---
ATCATCAAGCCAATTAGCTCTTTAACTATTTTCAAGCCAATATATGGTGTTATTTTATGACTAAAAGTTTGAGAGAATTCATTCATAAAAGAACAATCATAATCAGTGTTACAAGCATAGGTTTTCCATTTTGCCTACTTTATATCATCATACCGATTTTCAGACACACAAATTGTTCTGGATTATGGAACCCCTTTGGACGCATGTGTTTTTTCTTTTACTATGTTCGTGAAATGAAGTAAGGTGTGGTCACACTAGGGAAAAAGATGAAATCATTAGCCCTGTTAAAAAATCTCATATGTACATACACATAACATAAGTTTGCACATCTTAGCTGTGTTATGAAACTTACATGA
>Dhingra_Pear_16_GATCAG_L001_R1_001_paired_trimmed_paired_merged_contig_60357 ---NA---
TACCTAATCACCATACAAAACGAAAACCAAATCATTCCTGTACAGAACTTGACATAATACATAAGGAACACTGATAATATAATAATTTCCAAATGGATATTTCACCCAAGGGTCTAAGATTAATTTTGAGTGAGATAGCGCCCAAATACCCCGCACATTAGAACCAGTGGTCCAGCAGAAATGAAACTCAATTTACTTTATGATATACAGTCCACTATATCAATCAATAGGCCTTAAGGATTGCAAACCAAAAAATCATCAAAGCCAATCAGCTCTTTGACTAATTTCAAGCAAGTATAAGGTGTTATCTTATTACTAAAAGTTTTAAAGAATTCATTCATAAAAGAACAATCATACACA
>Dhingra_Pear_16_GATCAG_L001_R1_001_paired_trimmed_paired_merged_contig_60359 ---NA---
CCTTAATTATTAAGGTTTATTTATTGATGTGCTCAAGTATAAGTTTTTAATTAAGTTGGGGACTGACTGTAAACATATATTACACCTCTAATCAGTTGTTTTAGTTTACTCTAATTTTTATCGTAAAAGAGTTCAGCCTAATTCCTTTCTCTCTCATCATATTCTACTTCTCGTTCTAAGTAAGCGTCTATATTCTATCTGCCTCTGTTTTTT
>Dhingra_Pear_16_GATCAG_L001_R1_001_paired_trimmed_paired_merged_contig_60360 ---NA---
CTGAGGCAATTAATTCCATGAGCAGCATTTATAGAAAACTGAAGAACGTTAGGAAGACAATGTCATTCAAAATTTATGAATACATGTTAATATCCTACAAATAACGATATTCATGAATTCTCCAACCGTCGTTTATCATCCATGCAGGGAAAAATTATAGCCCAAATTTATTTAAGTCAGACAACAAAAATATAAAGCCTAAGCAAACATAGTGACTAAGATATTGGGCTTTCTTAATGCAATTAGAACAATAAGGCAAAAGCCTTTTGAGGCAAAACCGTAGCTAACTGGCTATTAAAACAGCAAGCATCAAAATATTATTTGTTCAACAGTACTGACACATAAAACTCTTACCTTCTTATAAACACGAATTGCATTT
>Dhingra_Pear_16_GATCAG_L001_R1_001_paired_trimmed_paired_merged_contig_60363 ---NA---
TTCTAAAAACTGAAAAAAAAATTGTTTGAAAATCTTGGATTTCGAATTAAATCTTGATTACAATGTTGAATAAGTGAATAGAACAAATGAGGCAAGAGTTGAGTCAATTGTGAGAAGCCAATCCACACAGTAAATCTGATATAGTATCAATTAAATCCATAAAAATCCTGAAGAGGGAGCAACCGAAAAGTGATTGCAAAGCTATGGTTGCTTTTGCGGCTGCAGAAAGCACCTGCCAAAAGCTACCAGAAGATATGTCAACATAAGCTAGCAACCAGATGCCGAAAGTCACTCCCAATCAGGGGAGTGCCGGCAACTTTGCCTCGACAAACCCCCAGTATGCCTAAAAAGGGAGATAGTATACCTAATGACAAGGTGTAGACGTCTGGGGATAGCCTGAAGTCTCAACTAAAATGGGTCAGGCTTTCAATTTCTATTGAGTTTGAAAAAATGAATTCAAATTGAATGTGAAAACCTTTTGACAAGTATCCGAAATCTTCAGAAAATAACAACGAAACAAAACGGATTGACCTTTTTGGCTTGATGGAT
>Dhingra_Pear_16_GATCAG_L001_R1_001_paired_trimmed_paired_merged_contig_60366 ---NA---
GCATAGTTCTGTTGTTTGAAATAAAGTTTCTTCTCCCCCAAAAAAAAAAAAACTCGTGTTGATGTATCTGTGTGCTTGAGGAGGCAGTGGTTTGTGTTGTGAACACAAAGTTGTTATGTTGGACAAAGAAGGAATGCATGAAATAAATCTGGCCACTGATGTGGTCATCTAACATCGAACTTGCCATTGATTATTATTTTCCTTTAGGATGCTACTTGTTTTTGTTCTTTTCCACTTCAGTATGTTCCAATGTATGCGGTGGAATATATGTTTGCGTACATCTCATTACTTGACCTGTCAAAGTTTTTTTTTTCCCTCCAAGTGATATATGGTGGTACTATCTTTGAGAACCTATTTTTTTTAACTCTTGGTATCTTGATACCGTATTAGTTACTACATATGTTTTTGGGTGATTATGGATAAAGTACTATCTTTTCTTCCCCTTTTTAGATGAGATGATTTCATTACGTAGTAGGTTCCTAGTTCCTAATCTGCATATTGCCAAAATATACCTTTCAAAG
>Dhingra_Pear_16_GATCAG_L001_R1_001_paired_trimmed_paired_merged_contig_60367 ---NA---
TGACCATTAGCCTGGAATTTGAAACCACCTGCGTAACTTTCAGTAGCATGTTTTTGCAACAAACACATGGTTTCAAGTCCAATAATCGCCCCACGGAGAAATTATTCTGTTTCCGTGGCATCATCTGTCCCGATTCTATAGTGTCACGCTTCCATCACGAATAAATCTTATGACTTTTTTCAAAGAAATCCAGCACAAAGGAGAAATAACTTTTCATATATGTGATTCCAACTACATGCACAGTTGTGTGGAGTACGTAAATTGATTACCTATAAGCTG
>Dhingra_Pear_16_GATCAG_L001_R1_001_paired_trimmed_paired_merged_contig_60375 ---NA---
AAAATGTGTTGTAATGTTCAAAATTTGAAGGGCCGCAGTTCTCTCCAGAAAATCAAACTGCTTACAATAATGTATCGTCATGCAAATATTGATATGATGCAAAGATAAGACAAATGAAAATAGAGAGAAAAGAAAGAAGCAAGGAGGCCAAATAGCGAGAATAAAGAGATGATGAGGAAATTAGGATCGACACAAAACACATGCCAAATTCTTCAAGAAATCACAGTAAGGCCAATATATCGGCAAAAGAAGCAACAACAATGGTAACAATAATTCCTAAGATAATGTAATAAATTAGTCTCTTTAACAGTTTAAACCTTAGGCTGCTATAAATAAAGATAAATAAATCTTCACAGCTTAATCATAACACTAACTAATAAAAGGTAATTAAACCAAACTTATTTTCTAAACGCTAATTATAATTTTGTTTCTTCGATCCATGATTCTAACTGTTTTCTACATTTCGACCAAAAAAGGCAAGTGATTTTTACAGTAATCAAACAGGAACTTGCCAGCTGCATAAGGAGTAACAGGTTTTTAAAGTATCCTTACAAAGAACAAACGAAAATGATTACAGAAATGTTCCATGCAGAATGATTAAGAATGTCATAAGAGATTAGCGGTCTGAAATAAAATCATAAAGTGTGGAGACGCATCATTTTCGGCTAAAATAAATAGCAACACTGGTACTGGGAGATGCACCTAATTAACAGTATATTATATAACATTTCTTCATAACTTTGAGGTTTGAAACTTTGATAATTTCCAAGATTTGGACTTAGGGACACAAAATAAAGTGAAGCAAGAATATTGCTGAATTTCAACAACATAATGTCTTTTTGATAAAATACGAAAGATATTATGGAATATAGAATGATAAAATATAATCAGAAGGTGGACCTAATGCAAATATTGTTGGGAAATAATCTTGCATATAA
>Dhingra_Pear_16_GATCAG_L001_R1_001_paired_trimmed_paired_merged_contig_60377 ---NA---
TCCATGAGAGTCATACTTGAAACATATCGCTTAGACGTGTGATCAATTAAATATCATTAGACTAGCTAGTTGGTTCCAGTAATTGTAATCTTCAGTCTAAAATCACTAATTTTCATTAGGATGATGCGTGTGTTTTCCACAGGGAACCTATTTATCTATCCACTTATAATTAATGTATCTTCGCCATATTAAATTTTTAATCGGAAAATGTTCATGCTCTTTATCATCGTTTAAAGATCATATTTTTAAAACCGTCGATTGATTTGACACGCATGGATGGCTGACCGATCTCTAAATTGAATAATCTTTTGCAAATATAATATTTAGATGATGATAAAACGTATGAACGGATCTGATTATGAAGTTCATCTA
>Dhingra_Pear_16_GATCAG_L001_R1_001_paired_trimmed_paired_merged_contig_60378 ---NA---
TTCCTTTTTTCTTTCTTTTTTTTTTGTCCCAAGCTCATACAATTGTTGTAGATGTCGCACATGAAACCATTGACCAAATTGGCAGAAATAGAGAGATTTAGTAGCTTTATACAGACTAGGAGCCAAGCACAAGAAAGAAAGAACAAATTTCCATCAGAGCTTCAGCAAAAAAGATTTCAACATAGCGAACGCCACATTTCAAAACTGTATCAGGTGGCTTCTGATCTGTTAAAGATGCACTATCCAGTACGTTGTTTTCAAACACCAGTACAACACTTGAATTATCTTCATTGACCTCAAGGGTAATCTTGTTCGCCTGTTGTGATAAATGTAGGCATGTTTACGCTAAAGAT
>Dhingra_Pear_16_GATCAG_L001_R1_001_paired_trimmed_paired_merged_contig_60379 ---NA---
AAAGATAAAAAATTATTGGATGAAATTGACCAAGAGGAAAGTTTGCTTTGTAATCAGAATTCTTGAGCAACCTTGAAAATAAACATTCGAGCTTTTCTCATTTTCAGCTACGCCGTTTGTTTTCCATGGAGAAGGTTTCAAGACTAGTTTTATGTACTTCTTATTAGACTTCCTTATATTTATATTATGCTCCATCAAAGCTGTGCATTGTATGCAACTTAGATGACCTATGGCTCTTTTAGCACCTAATTAGCAAGTTACGAAATAAGATGAACTGTATCTCCCCCCTCCCATTCGTTTCTTCCATTACATTTCGTATGTTAAACTTAAGAGTCTCCTGCTTCTAAATTCATAATATTTTTATTTTTTATTATTTCACTCGACTCCA
>Dhingra_Pear_16_GATCAG_L001_R1_001_paired_trimmed_paired_merged_contig_60380 ---NA---
GTACCGCCCTGGCTCCAAAGTTCCTAGAGAAGCAAATGCAATCTGTTAAGATAAAGCCCTCAACTTCAACCAATTTCGAACAATTTCTGAAATCTATCATTCAACATCCATTCTAATCTACTCAAGTTCAAATTTTTCAATAAGGGGTTATCAATTTCTATACATGGGTAGCTGGGAAATAAACCAAAAACACAATAATTTGCAAGCTCAAATTCTTACAAAGCCTTGCAAACAGTAGGATAAGAAGCATGGATCATGTCCCTCGCAACCT
>Dhingra_Pear_16_GATCAG_L001_R1_001_paired_trimmed_paired_merged_contig_60384 ---NA---
TTCATCTTCCTCCTCATCACTTGACTGCAAATACTCAAGAGTTATTTCCAACAGTTTAGACAAACTAAATTTTAAGTTAGGGAAATCAAGAAGAAAAAGTACAAATGTTATGTGAAGGGATACAGTCGACAAGAACACTACGTGATTACACGTGGCATATGCATAAAAACCCTCATCTATAAAGCCAAACCAAGAAATGCCAGCTGGAAGATCTTGAAGTGATTATTTTTTTTATGAGCCTAAAGTAAATCGCTTGTAATAAAAAATCAATTTATGAATACTTACAGAGCTAGAGCTGCTGTCAGATCGG
>Dhingra_Pear_16_GATCAG_L001_R1_001_paired_trimmed_paired_merged_contig_60386 ---NA---
TTCTCCGGCCAGTTGCCTTTGCAACTGTCGGAACGTTGGAAAAGATGGCCGAAACTCCGACCAACCCAAAAACTTAACTAAACCTAACCTTCCCATATATCAAATTGAAGCTCGGAGAACAAGGAATCGAAATATACCATTGGATTCCTCGACCGTGGCCAGAGTTAGCCAGAAAACAGCTCGAAGTTACCGGATCTCTCATCAAAAACTGGGGAAAAATCCCCCATGCCATCTCTTTCAAGACATAGCTTTGCAGAGAATGGCGAGAACTCGCTGGAGTTCGAGAGATTAGGTGGTTCGGTGTTACTGTGCATGGGGAGTGCATAGAGAGTTTGAGATTAGAAAGTCTTAGAGAGTTTAAGTTGGGAGACAAATCGTGGCTGTCGGTGGTGGTAGCTCCGTGATAAGGGATCTTGCCGAAGTACAACAAAGTGGTAGCGATGTGACCTTTGTACAGAGAGAAGGGTGAGAGAGAGAAGAAAGAAAGAAA
>Dhingra_Pear_16_GATCAG_L001_R1_001_paired_trimmed_paired_merged_contig_60389 ---NA---
CTTTTTGTTTCATTCACAACTTAAATATTGAACATGGGGCTGAACTCAGAAACTTTTATCATCCAGTTTCTCTTGTTTTGCAATACTGATCGTGATGTCAGTCTCATTTCGTTAGTTCCTGCTACTGGTTAATTTTACACTGAACATGGTTAATCTGGGTAAAATTTAAATGCAGTGACCAGCATAATCTGGATTTTTAATTGTAATTGTGCTTTCTTTTGGCAATTTATGTATTTTTTTGTAAAATATTTAATATCTGACTTTATACTGTATTCGATTCTTGATGTAGAATTGGTTGCTCGATCCACTACATCCAGTTGCA
>Dhingra_Pear_16_GATCAG_L001_R1_001_paired_trimmed_paired_merged_contig_60393 ---NA---
GTAACCTGTAAAAAGATACAAAATTTTATAAAACAATACATTAGAAAGAGACATAGTAGAACCATAAAAGGAATATCATAAGCATTTGCAATGTCTCAATGAAACTACAGAAAGCATGCAAGTTTTTCAAGCACCAACAAGCCAGAGAACCAGCACTGAATGGCTGTACAGAGAAAATTTATCGAAAATAACAAGCTATCATGGAAAAAAACAATATTGGGCATATTCAACAAATATCATTAATCCTTGTCGAAAACCCATTTATTTACTGGAAGGAAATATTACAATCACTTAAAGAGAAATGAGAAAAGAGCATACAGAGATGGTGCTAGAGTACGAGCTTTTCCTGCTCGCTTTTTATTCAACTTCATTGTCAT
>Dhingra_Pear_16_GATCAG_L001_R1_001_paired_trimmed_paired_merged_contig_60394 ---NA---
GTACTTTATGAAAAAAAAAAACATTTTAATATTCATAATGAGAGGGTCAAACATAGTTAATTATAGTATACAAAAATGTTCTTGAGAAAGCAGTATTTCTTTTGTGTTCCAACTTCGAAGCGTAGCGTATTATCTCAAACATCTATTCCAAATGTTAAAATATACCTCTTAAGAGCACCAGCAGAAATTAAAACTACAAACAAAAATTCTTCAAAGCCCTCCTTAATCCCCCATAATTATATTCAGAAACAAC
>Dhingra_Pear_16_GATCAG_L001_R1_001_paired_trimmed_paired_merged_contig_60395 ---NA---
GGATTGGGTGTAGAGTGCAAGGACCTTCGGGAACTTCTTTTAGTATGTTAATTCTAGGTTCTGTCTTTTTGAAAGATTTTGCAGAATTGTATTTTAGTATGATTTCTGGACATTTTCGTATCCATATTCCATGTTAATTGTGACACCCTGGGCATTTGTGTGCTTCTTTGCATATTTGGAAATTCATGATACAAATCTTGTGGTAATAAATCTCTATTGGCCTTTTCTGTGGAGCGTTGTTTCTAAACATAATTTATGGGGAATTAGGGAGGGCTTTAAAGAATTTTTCTTTGTAGTTTAAATATCTGCTGGTGCTCTTAAGAGAGAGATTTAACATTTGGAAATAGACGTTTGAGATAATATGTCGCTTTATCAAGAACATTTTTGTAGTTGTATACTAATTAATTAGTTAATTAGGTATGATCCTCTCATTAAGAATATGAATTTTTTTTTTTTTTTTTTTTCAAAATGTAATCATTTATCTTTTTCTTTTTGAAATTTTAAGTCTTTATTAAGTATGATTTCTCCTAGTTTAAATACAGGTTCAGCTTTCATGTTATGCATATATGTTCCTTAAAGGTCCGACTCCTTATGAACAAATACATGGTTATTACCTTCAAATTGAATTTTACAGAGATTATATATGAAAAGAAGTGCGGAGCTACACATACATTATCCTGATGTGGAAAGTTCAATTAGATTGTTTCTCTTACATTCAGATGATCTGTAAAATGGTCTAAATTGTATTGTATTTAGGATAACGCATTTTATTACAGATGCATTAATTTGTCCTTTTCATATTGTATGTAACATAGGTCTTGTTTGGTAATCTCGACAAATGTTTCCTTGTTCTTTTCGTAACTTTCGTTTTATTTTCTTTTCTTATGATGTAATATATTAGTGATATTTCTACTTGGATTGTAATTGAAAGATTGAAAGCCATGGACTTCAGTTAGTGTAAAATTTATAAAAAATTTGAATCTAAAAATTCCTTTTGAAGATTTTACTCATTGTCTTCCTGTTTGATACCAGGAAGTTTGTCACGAAATCTTAGTTGTGTTCACTAGTTGGTAAAATTTCATCGGATTGTTTAAAGAAAAAAAATAATAATAATTGTACTGTGTAGCAAGCAATAGATCCCCTAAATGGAAAAGCATTTTATCTGGTACTACGATGTCCATCCTTCAAGATTCAGAGGCAAGACTAATTATTTAATCTCCTTTTTCTAAGATCTTGATAAACAGTTCTTTCTTCAGAGCATTTCACTG
>Dhingra_Pear_16_GATCAG_L001_R1_001_paired_trimmed_paired_merged_contig_60396 ---NA---
GCCATTGTGCTCATGTTGTTTGGGTTATTACTTATGGAATGGGTATTGAAATTATTCCAAATCTTGCAGAGCTAGGCGTAGCCAAGAGCAGTGTGCTCCCTCCTCTGCACCCAAGTTGAATCCCCATCCCATAGTTTAGATGAACTTAACTTAGCATATCACTTGCACAAACAATTATTCACATTCCGAACTTCCTCTGTATTCACGCGTTCCACAATAAAATCCATAATCCAATTCCTGAAAAATCAGCAATCAGATCAACTAGGGAGTGCTAGTTGATCCGTACCACTCCTTCTTTTCCTTAGTCGATTCATGACTTCCCCCATTCCATGTAATGAAAGTAAACACGGCACTAATGGGAGAAAGAAAACCCAAGTTGTCATCGTTGCTTACTATCATCATGTTAATCCTCTTCGCGTAATCACACACTCAT
>Dhingra_Pear_16_GATCAG_L001_R1_001_paired_trimmed_paired_merged_contig_60397 ---NA---
GGATGTTGAATCTTCTCATGGTAAGTTTATGTCTTGGTTTATTATCTCGTGTGATAGACAACCATGGTGTTTCACATTAAACTTTATTTCTGTTAGACAACTATGTACAATTATGTGTACTCTTCCATGCAGCTATATGATTAAACTTTATTTTTGTTAGAAATATTTCCGTGGACTTTAAGATATTAATATCTGCTTTCGTGTATTTCCCCAGCTTAGTATTATGATTTTTTATGATCCAACAAAGGTACTCTTAAAAACCCTGATTTAAAAAATGTTAAACTCAATTTTACCCTCCTGTTAAAACGGAAAAAAAAAACAAAAAAAAAATCTTGCCGCCTTGCCTTCCCTTTCCCACTACCCCTCTCCCCCAATCATTGCT
>Dhingra_Pear_16_GATCAG_L001_R1_001_paired_trimmed_paired_merged_contig_60398 ---NA---
TGTTCCACATGCAGTGCAGAATCCACTCCATGCTTTGATGTTCCACATGCAATGCAGAATCCTAGTCGGCAACAAGCTGTATGTGCATGTGCATGTGTGCTGTCTTCCCATGCGTGCTTGGCTACTGTTAGTTTAATATGTAAAGATGTATAAATGGTGCTGCGGCGTGGGTGTGCAGACTGCAGACTGTCACTTACAGTTTAATGCATGTGTGTGTGCTGTTAGTTTAATATGTAAAGGTGTATAGATAGTGCTGCGGTATGGGTGTGCAGACT
>Dhingra_Pear_16_GATCAG_L001_R1_001_paired_trimmed_paired_merged_contig_60400 ---NA---
ATCACGATGTCCCTGCCCTCCATCTAAGATAATAAAGCATTATATGAATAACAGTAAATAATCTACCGAGAACATCTACCAAGTCTAGACTAGAGGCAAACTTTGACATCTAAGCGCAGCACAAAAACCACTTGAGAGTAGCATTTGAAAAAAAAATGTTGGCTTATCAGAGAATCAAGTACAAAGCATAGAAGTAGACGAGTTTCAGTATTGACATAAATCATCATTCAATCAAAGAATTAAATACCAAACCAGCACAGTTGCATTCTATCTTAAGATCCATAAATCATCGTTTCCTTCCTTCCGACATGAAGTCAGATGAGATCAAGCCTCTATACACTAGCTACCGATGTTTGGGTGAACAAAAAGAAAGAATGGGTACCTCTTTTTGGCAAGCTAATTTCA
>Dhingra_Pear_16_GATCAG_L001_R1_001_paired_trimmed_paired_merged_contig_60405 ---NA---
TAAGCCAGGCTTTCCGATATGGAATATACAACAACGATGAGTTAGATGAGGTACCCCCTGATACCTGTGCTTATTTTATCATCCTATATCTACACACTTTACATTGTAAGAGACCGCCTGTGTTTTTTCTTTTCAAAATTTTAGATTAGAAAGTACCCTTTGCTTGGGTGAAAAGTATAAATGAAGAAGTTAGCAAATAGACCTGTTTAAATCTTCAGGAGTAATTTTCACTAACTATCGTCATATGCACATAGCTAGGAAGTACCGCATAGAACAAATTTCCCTTTTTAAGACTAGACAATTTGGTGCCATTATAATTAGTTTTTTAACGTCTCTGTTACTGCATTTAATCTTTAGGAGAGCTATTACTCTATCCACATTTCCCCTGGAGCGTTTAGATGATAAAGTTGTCGGTTAATATTTTCAGCACCTGGAATTTTCGTTTCTTATCGCAACAGCTATGAAATTGAGTGGTGTCTCATTACATGGTCCTAGAGGGAATGGAAAGATGACAATGTCCAAAAATGTTCCAAACACTTTTGTCATTATTACTTTAATGTTGCTGTGATGATGATTATTGATATTAAGAATCTATGCTTTTCAGGGCCATGGCTCACTTGAACGGGATGATGAGG
>Dhingra_Pear_16_GATCAG_L001_R1_001_paired_trimmed_paired_merged_contig_60409 ---NA---
TGCCAAAACATAAACTGAGAAAGGATGCTTCAAGAGGCACCTTGCTCCATTCAAAATGATTACGAGAGTTACAAAATCCAGGTCCAGTCAGATTCAGGATTGAAATTCCAAAACAATAAAGCATATTACTGCACAGCGGTACACACGTTATATTACTATTATTTTTTATAATCAAATATGAAACTCGAGTAAGGTTTGTGACCATAGATGATATGCAAGATCATTCTAGAATATGGTAATATTTCACACTAGTCTTTTCATGTAGTTATATTATATATGTGTAACAATTATAAAACAAGCTTTGCATATCCGAGCCACAGCAATGCAAAGATTACTAATCTCCATGTATTAACATGCATCAAATAAGGAGAGAACTATTTGAAACTAGCTATAAGTTGCATCAGAGGAAAAAAAGGCAAAACGAGATGCTAGAAATTTGAAAACCAAAAGTAGAAGGTACAAGAAAGGTGAACCTGGGTAAACTCATGAAGTATGTCTCT
>Dhingra_Pear_16_GATCAG_L001_R1_001_paired_trimmed_paired_merged_contig_60410 ---NA---
ATTTATTGATTTAATTTTAATTTTATTTTTTATTCTTCCAAGTACTAGTGTGTTTGCAACCTTGCATTCTTGTAACCATTTTTCCTAGTTACAAACATTTGGTAGGTTTTGATCTGTGAAGTGTTAATAGCATGTCCTGGTGACTTCTTATTGCTTATTAGCTCTGTCAAGGGGATGCTGTTGTTAGAATTTTTTTTGATTCCTGGCTTAGCCAAGTTTTGTTGAATTTGTTCCCCTGCCAAACCCCTCTCCTTAAGAACAAATAGATGATATGAACAGCAATAAAGAGCATTGCACTAAATTGCATCTAAATCTGTAGGAGTTCACTGATAAACTGATAGA
>Dhingra_Pear_16_GATCAG_L001_R1_001_paired_trimmed_paired_merged_contig_60414 ---NA---
TTCCAGTTTTCGAAAAAAAAGAGGTTGGTTTTTGGATTCTTGGTGTTTTAGTTAATGGGTTTTTGTTAATTCTGTATCTAGATTAAGAGAGTTTCTTTCTTTCTTGTTTTGGAGACAAGCAAATTGAATCTCAGTTAAAACCAATCAACTTTGGAAGCTTTGATGCCAACTTTTTCTGCTCCTTTTCTCTTTTGGGTTGAAAAGGTGGAGGGTTTGAGGAAAGCTGG
>Dhingra_Pear_16_GATCAG_L001_R1_001_paired_trimmed_paired_merged_contig_60415 ---NA---
CTAAGGGGAAACATCATCGTACGAAACCAACCCCTTCTTCCCTATTGGGCTTCCTGATGATGATCTAGACCTGCTTTTTCCGGTCCGAATTGGAGATTTGGAATCCAGAGAGGACCTTGATCTTGATCTTGATCTTGATGGGCTCCTGCTTCTGGATGGAGATCTTGCCCTCTCAACCCGAGGAGAGACACGTGATCTAGACACCTCCTCTGGAGAACGACTGCGGCTTTGGA
>Dhingra_Pear_16_GATCAG_L001_R1_001_paired_trimmed_paired_merged_contig_60418 ---NA---
TTAAAATTCTTTTAATACAATCGCAATTCTACATCAAATTCATTTAAGTTACAAAGATGAAGTTTTGGACTTGAGAACAGAGATGAAAACACACTGCCCTAACCAGCTAGGCTAAACCTAAATGTACAAATGTCACCTGTACGTTAGCTAGAAAATTTGAGGGTTTTTCTTTGCAAATGACTTGCCCTTTAGGAGTTAACGACAGTTGACAAATCTCAGATCATTACAACATGAGAGAACCGTCTCTCTTAAAATTTTCTTCTAAGGCGACAAATTCTTAGGTCACATTTTGGGACTTCGAAAAGATGGAGATTTAGGTAACTTTGGTCTTCAACCAGCTGCTGTGAGCACTATTTAAATTCTTTTCCATGAACTGGATCTGTCACCTCTCTTAAAGGATAAAAGCAAACAAAAATCACACTTTGGATCTGTCATGAATCCGAAAAAACACAGCACTTCGCATTCACCCGCAGTGCTTTAGGTCCGCTAACTGAACTGATGGTTAAGCTACATCATACATCCATTAAACCTAAA
>Dhingra_Pear_16_GATCAG_L001_R1_001_paired_trimmed_paired_merged_contig_60420 ---NA---
TATTAACCATAGGCTAGTTCTGTGATCTCAATTGCATCCTAACAAATAACAATGTAAGTGCTCTTACTAAAAAATTCAGATTCAACTAGCTTCATTTTGCAAAGAAACTCAAATCGTGAATGGATCTTTTAACACGAAAACAAATTAAACCATGTGATTGAACAAAAAAGAAAGTGCAGAAGAATGACACTTACGTCCCGGAAAATGCGAGTATACC
>Dhingra_Pear_16_GATCAG_L001_R1_001_paired_trimmed_paired_merged_contig_60427 ---NA---
GAGATATGCGTCTCCAAACAACTGCTGATTTTGAGAAAAGACATCTTTACTTCATCTGGACTCGTCGGAGGAGAGTAGATTTCCTGATGACATCTCAAACACTGGCTTCTACTGCTGTTCATTGAACTAACATGTTCACCTAACAAGCTTTCAAGTTTCTAAAACTAGGGAATTCTTAAAACGGCCAAAATTACCCCAAAAAAAAAGGCCAAAAGGAACAAGAATATGTTACCCTTATAAAGTTATACAATTAATACATAAACGAAGGAGTGACAAACCTGATTCTAATTAATCATGGTACTCGAGCAAGGAAGGAGAAAAGGCACGACAACTCCAATGTCTTCTATAAACACCTAGTCGGATACAACTACTCTATGGGAAATAGTATGTTGTGTGTTCTAGGGCTTATAGGGACCGGTGTTTATATAAG
>Dhingra_Pear_16_GATCAG_L001_R1_001_paired_trimmed_paired_merged_contig_60432 ---NA---
AGAGACTTGACCAGACGGACACCAGGTAAAGGTCAAAAATATTCAGCCAGAAATTCTCTCTCTTTCTTTTCAGGCATCTGCCCTTTTCTTTCTCAGTCGATTCATTTCTTCAAAAATCAATCTTCTTCTGGTTTTTCTTCGATTTTAACGACGACCCTTTTCCTGGATCTTCATCTTGCTTCGGATTTGGGTGGCTAGAGGAATTTTCTGGGTGTGCGGTG
>Dhingra_Pear_16_GATCAG_L001_R1_001_paired_trimmed_paired_merged_contig_60435 ---NA---
TCTCGTCTAACTGAATCCATTAGTTTGAGTACATGAAAAGATAGCAGAAAAGAGGACATCAATAACAACATTATCAAGGGCCAAGAACATCTAAATCAAATACTGATGTTCGACAACAATGCATCGCCTTATGCATAGCAACGAAAAATCATTCATCATGAACTCTCACATTTTTCAGGAACAGGGTTCCTCTAAATGCTCATAAATTGGCAGCATAAACAAAAGATATAAACGAAATGCTTGATAGAGAATTCGTTGTCATATTGCGAGTGTTAATAGTTTCAGTTTGAATCAGACAGC
>Dhingra_Pear_16_GATCAG_L001_R1_001_paired_trimmed_paired_merged_contig_60438 ---NA---
TTCCTTTTTGTCTTTATGTCTTCTGCAACACAAAAATGAGAAATTGACAAACAATTGTATTGTTATTGACAAAACATTAATCTCTGGAAAATACGTCCAGAAAGAAGAACATGTAAAGATCAAACATAAAGTATCCTTGATTGGCAGAGAAAACAACCTCAATGATACCTAGAAAGGAATCTGTTATTTAATATATAATAAAAACCAATCTGGGGTACAATATGTCAATTGAGTGAAATTCGTATATTTGGTGTTAATTGCTAAGCAGGTAATGCATGCAATCCAACTTCAAAAAATGGATTAACAGATCAGTACCTTCTATACACAATATAATGTTAAA
>Dhingra_Pear_16_GATCAG_L001_R1_001_paired_trimmed_paired_merged_contig_60439 ---NA---
ATGTAAAGATCAAACATAAAGCATCCTCGGATCCTGAAATTGAACAAAATAAAATCGCTTAATTTGGTAAAGAAAACAACCTGAATGATACATAGAAAGGATTCTGTTATCAAATATATAATAAAAACCAACCTGGAGTACAATATATCAATTGAGTGAAATTAGAATATTGATGATAATTGCTAAGAAGGTAATGCATGCAATCCAACTTCAAACAATGGATTAACAGATTGGTACCTTCTATGCACAATATAATGTTAAATGAAACAGCACCATCAAGTTGTATGGATGGCGGTACCAAAGGACTTAGTTGCAATTATTTGGAACCTGTTAGAAGCTTTTGTCCCAGAAAAAGAATCACAAACACACAAAGCAAAGTGATAACCCTATAAACTGAAAACATATACTATATCTACTTGCAGTCACACCCAAACGTCACTTTAAAATGATGCAACTTTTTTAACCGTGACTCTTAGAAAGAGCCTGAAAAATACCAACTCCAAAGGTGAGACCTGTAAGATGAGCAATCTGCATAAATTTCTAATATCAGGGAATAAAAGCTTGTATGTGGTATAATTTTTTGTACATATACAGACACATTGGGTAAAATAATAGCAGGTATCTAAGCTTGCAAAGGAAGGTCACAAAAGTCCTCTCCAGCACCAATGATCACAAAAGAAGAAAAAAATATCTTCCAAAGGTCGCAAAGGTCAGCCTACCCTAAAGGCAAGCAATCAAACAAGTGAAAATAACAGTACATATATACACTAAGAAAATAACAGCCAATCTTGTAACCACTGAAAACTGAATTTCCCACAAGAATCAGAAGATGAGGTGCTTATCTAAGCAAAGCCCATCTCTCCCCC
>Dhingra_Pear_16_GATCAG_L001_R1_001_paired_trimmed_paired_merged_contig_60442 ---NA---
GAGCTTTCCCTTCATATCAGTGAATCAGCCTTGTAGTTACAAACATACAAATTTACTTTTTACCTCTTTCTTTCCTCAGCTTAGCTTCTTCTGGGTTCTTCTGCTTCTGCTGTACAAAGATTTTGATTACACTTGAAAAAAGACTAACAGTAACGTCTAACACTAAACCTTTGGGCAATTGTTTCACTTGGAAGGTTGAAAATTAAAATTACAGTGCCAAAAGTAACAACAAACTAACATATTTTTCTTTTCTGTTTTTTTT
>Dhingra_Pear_16_GATCAG_L001_R1_001_paired_trimmed_paired_merged_contig_60443 ---NA---
AAGGAAATGACTCTAGTCTTTTTCATTAGCATCATATTTTTGTTTAAGATGAAAGAAGCTCCCAAATAAGGATTAAGCTTTCAAAATTAATGTTTGGGCTGCTAATTAAAAGGGGCAATTTTAATGCCTTCGTACCAGTAGTTGTCCTCGTCTCGGCCTCCTCTTCAAGGCATTTAATCGAACAAGTTGCAAACTTTCTCCAAGTTGAAAGAAAAGATCAATTCAATTGAGCAATTAAATGCGAGAGGACGATGGAGTAGGCGCGACAGCCTGCACTGGCCCTCCGCCACTTGTCAACTTCAAGATATCGTGGTCTTCTCTCCTCAGTAATGCTTATCA
>Dhingra_Pear_16_GATCAG_L001_R1_001_paired_trimmed_paired_merged_contig_60448 ---NA---
AACATATCATCAGCAACAGGACCTGTTGAAAAAGAAAAATTTAGTTACAAAACATACTTAAAACAGTAAAACTTTGTAAACATCAATAGTGAAACCTCAATGCGTCCTCTCTTCTGCATTGGAACCTGGTTCTTTCCCAAAACATGGTTAAAGTAGTTACATGCAACATCCAAAAATAACCAATACATCTACCAAACCGAAAGAATACAAGGTAATACTGGCATGATGGCATCTCTAATTAAAATAATCATACACTCAGTCCTAGGAAATACTATGGGGGAATTTGCATTTAAACAAAATGCTGAAGACAATGCATTGGATACTACAACACACTTATCTAAAGCGAGAGCGAGCAAGCAAGTTTAAAAAAGTCCACTTTAACCAGATGCCCAAGATACCGATCAATGCACAAAAACATCCTTTTCATATTTATAGATAAATGAATCTCATCACATATTCATTTCAAATGTGGAGTCTCTAATATCATTCTTTGATTGTAAATAAGCTGAACTCCATGTGAATAATCAATGAGAACAATCTTTTCATATAACCTCGAGGAATAAAAAACAAGAAGAAAAAAAATGATATCTAGGAAAAGATGAATACTTACAACTAGCAACTGAAGTTCACACAGACAAAATACCAATTGACCAGAACATGTACATAGCAAATGAAACATTTAAAAGTATATGAGAGAATAGAAAAAATACCTGCACTGCAAGAAGCAG
>Dhingra_Pear_16_GATCAG_L001_R1_001_paired_trimmed_paired_merged_contig_60454 ---NA---
GATTGCTCGATGGCAAACACATTGAGCTTCATTTATTGTATAGGAGTTAGTGAAGCATGTGGAATGTTCCATGAAGAGTTTTAATTCATAGCAAATATCAGGTATTATTGACCATATTTGGGTTTCAAAACATATGCACTGTGGCTCAATCTCAGTAGCCCTCAATACATGGAATGCGTTTGTCTTTTTAAAACCATGTATAATGTGAGTTGGGGCGGGGGACTCATTTGATTTCCCTTTTTACCTTCATTTCCAGTAATCTCGAACCTTCTAATTTGCCGAATTTAAGGCAATAAATGTCTGCTTATGCTTAACATGGTATGTGTCTATTGTACAAGGTCTTCTTTTGGTTTATTAAGTTTGATAGTTGTTTGGTGGATGCTTGAGAACTTGATCTTAGGAAGGGTATTAAATTTCAATGGATATTTATTAATGGTTTTAGCGGAACTCTTAATGGAAATAATGATGACAATATCTATATCAATAGGAGTTGGATTGAAAATTTAAGCTGGCTCTTGTGATTTTCTTTTTCTGTTTTAACCTTTACTTATGATACTTTTGCATGAGCCTGTCATATTACTCGAGCAATATAAGATCAGATGAAGTGCACTGTCAACAGAAAATTGGTTGGTTGCTGTTAAGAAACACTTCAAAGATAGTGGAATATTTT
>Dhingra_Pear_16_GATCAG_L001_R1_001_paired_trimmed_paired_merged_contig_60455 ---NA---
AAGCATTCGTTTTCAATATGAATTCTGACTGGTTTTTCACGAGATGTGAATGCCCGTGTTTTCGCACGCATTTCATGTCATTGCTTATTGCTCTTATCATTACTTGTTGGATTATCTGGTCTGTGTTTTGCGTAAGTGATTGCCAATTGTCACTAAACGAAAAATGAAAGAAGAGAAAGAACTGAGAGTTGGCCGCCTACATAACTGGTTGCTTGCTT
>Dhingra_Pear_16_GATCAG_L001_R1_001_paired_trimmed_paired_merged_contig_60457 ---NA---
CATCTGATAAGTGTGTAGTAATAGATAAGAGAGAAATTAGAGTAACCAAAAGAATATAAGATAAACTATTAACCTAATCTCCTAAAAGACTAGCTCAATGTGCAGATAATTAAGAAAATATGTCCAATGCATTAAAATTCAAATTGTGTATCCGATCCGAAATCTGGTAGTAAAAAATGGCAAATCAAAGAAAATTCAAAAACTGCGTATCGCTCTTTGTGCAGTGATGAAAAATATCGAATGTGAAGAGAAAAAGAGGAAAATTCAAAAGCAAATCACACTACTCCCTATTCAAGAAAACATCATATACCCCCACCTTCATAATTTGTCATGCTACCCTATCTTACTTTAGTCACACCTTCTCTCTCACAAACTCCGGTCCGGTTTCTCCACCCGAGAATCTCTCATGGTCGCAGATATCGGAGGAAGTTACTTACATGTGTATGACATCACACTTGGCAT
>Dhingra_Pear_16_GATCAG_L001_R1_001_paired_trimmed_paired_merged_contig_60458 ---NA---
TTCTTTACGAAGAAGAACTTAACAAGTGCTTCTCCAGAAAGCGCTTCTATGATCCATAAGCACTTTTAATGCTTTTCCCAATTCCAAAAGCGGTCCCAAACATGCTCATAGTTACAATCCAATCAAAACTACCCACCATCGTAAACTACCAGCTCAAACATGAATAATGAAGCAACAAAAACAAAAAATCCTTAATTTCCTTATCCAAATACATCAAAAAAGCAAAACCAACATCAATTTCACAGCTTTACCTAAAAATTCAGAAACCCCAAAAAGCTCAAATCCCCAATTTTTCAAATTCCACCATTATTGAGCTAACACACCAAAATCGAGCCAAAAAAAACTTGAACCGAGAAGAAAATCCGAAAGCATTCAGATCCAG
>Dhingra_Pear_16_GATCAG_L001_R1_001_paired_trimmed_paired_merged_contig_60459 ---NA---
TCCTTATCCAAATACATCAAAAAAGAAAAACCAACATCAATTTCACGGCTTTACCTAAAAAATCAGAAACCCCAAAAAGCTCAAATCCCCAATTTTTCAAATTCCACCATTATTGAGCTAACAGCTCAATTCCAAATTTCATCGCTCAAAACACCAAAATCGAGCCGAGAAAAACTTGAACCGAGACAAAAATCCGAAAGCATTCAGATCCAG
>Dhingra_Pear_16_GATCAG_L001_R1_001_paired_trimmed_paired_merged_contig_60461 ---NA---
ACAAGTCCAGCGATCACAACGAGCTGAGAGGGAGAACATAAACAGTCTTGTTAGTGAGTGGTTGAAGAAACTTCAGAAGAATTCCTATCTATATTTTGCTAAAGCAAACATGGATTACTCTTGCGATAAACAAAAGTAGTGAACAAAATCTTGTTCATTAGCTTTCTGTATCGAGGCCCGAAAAAGTATGACTTTGTAAGGTGATGATTATGCAGAAGATATGAACCTCATCAAACATTCCAACTGGACTG
>Dhingra_Pear_16_GATCAG_L001_R1_001_paired_trimmed_paired_merged_contig_60464 ---NA---
TCTTCTTCTCCGTCTCCAGTCTCTAACAATCAATACATACTCATAAGTAACATATAGCGGAAATAATACATTCACTATAAAAACCATCTTTCAGAATCAAAAAACGATTCTTCAGGCACAGCACAACACACTCATGTTGCACCAAGTTAAAGCATCTATCTTAAACAATCAGATTAAAACAAACAATGTTAAACTAATGAAATACCAGAAGAACTATCACAAAAACGATTCCAAAAGGGTTTAAGTAACAGCATCCGGAATAAACATATGAAAAAGTTTAAAACTTTTCGTTTAAGTAAGCTAGATTTGCACTTAAAATCTTCCTGTTAAAGCAAAAGGGTTTAAGTTAATCACAATCTTCAATCAATGCAAGATCTTTTCCATTTCAACACCTAAATTGAACAAAAGCATATCAAACTAAATCAAATCCCTAAATTATCTGTAAAAGCTATTAATCTACTAATTAAACCATGAATTTATATCACACAGTAAGACAGAGGTTACACCTCCCACCCCAAATAATGAAAGACCAATCTGAGTCTATTTAATTCATTTACTGGGTCCCAAACAGTTT
>Dhingra_Pear_16_GATCAG_L001_R1_001_paired_trimmed_paired_merged_contig_60465 ---NA---
ATCTCTAGGTTTCTGCTTCTCTCCCTACATCTGTATCTACCCGCTGTACGTTTTCTCATTCCTTAATTTTAATCTTTGCCGCTCTGCAACTTCTGAAGAAAGATGGGTTCTTTTGATTTTATTTTCCGATTTTTTATTTTTTAAATTAATTTCCTAATTTGGACAAATAGAGTGGTGTTCACTATCTCGGGCTTCGCTTTTGGGAACGCTCTTTTGTTAATGGCTTAAAAGCCCTGGACTTGGGAAAATTGTGGCCGAGAAAATCGAAAATATACTTTTTACTTTCTTTGTTCGTGCAATGAATATATCAATTTTGTTTATTTATTTTTTAAATTTCCCATTTTTTTTGCTTTTGGTACTTGTTGGTACAGAGGATCCGATTTTTTAAGTTTTGTGTTTTTGGGATTTTCTGGGTTGGTAATACTT
>Dhingra_Pear_16_GATCAG_L001_R1_001_paired_trimmed_paired_merged_contig_60466 ---NA---
ATCTCTAGGTTTCTGCTTCTCTCCCTACATCTGTATCTACCCGCTGTACGTTTTCTCATTCCTTAATTTTAATCTTCGCCGCTCTGCAAGTTCTGAAGAAAAGATGGGTTCTTTTGATTTTATTTTCCCATTTTTTATTTTTTAAATTAATTTCCTAATTTGGACAAATAGAGTGGTGTTCACTATCTCCGGCTTCGCTTTTGGGAACGCTCTTTTGTTAATGGCTTAAA
>Dhingra_Pear_16_GATCAG_L001_R1_001_paired_trimmed_paired_merged_contig_60472 ---NA---
CCCCAATGTACCCCGCCAAAACTGATAAGACGTTAAATTCAGGGGCATGCCATTTATTAAGTCTGAGATCACAACATAATAGCAATTCTATTTGTGGAAGAACATGCTAGCATTTGAAAAATTCAAAAAATATCAACAGAATTAGCAATTTTATCAGTTGTTTTTTTTTTCTTTTGAGAAAGAAACGACAATGTTATCACATCATATTAATTACATTCATACAATGTGCGCAGCTGATCTATTCAGTTATTCCCCAATGGGATCTGGGTTCTAAGAAGTTTGAATCACATCGCGAAGCACTAGCGAAGTTCCTAGATCATGTGAAATAAGAGTGTTACCAGAGATAAATAAGAGACATCAAGAGACATCGCCACAAACCACCTACCTCTTCATGAATTTTTGTA
>Dhingra_Pear_16_GATCAG_L001_R1_001_paired_trimmed_paired_merged_contig_60474 ---NA---
CTTCTTCACTTTTTGGTTTTTCAAGGTAAATACTTTATCTAATTGTTTTATTAGTTTTTTGTTATGATGAGTCCCCACTTAGTGGGAAAAGGCTTTGTTGTTGTTGTTGTTGTTGTATGAGTCACCAATTGAAATTCCATGGTTGGATCTATGCGCTATTACTGGTTGAGTGGTTGTACAAAATGATGACCTTTTTTGTATAATTGTGTTGCAGAAAATGTGTCATAGCTCGTGAAATTACAAAAATTCATGAAGAGGTAGGT
>Dhingra_Pear_16_GATCAG_L001_R1_001_paired_trimmed_paired_merged_contig_60475 ---NA---
AACCAGGTGACGTTCTTTTTTTGCCATGACCGTCTGAATCGTACATTCTAACACTTATAAATCATCCAAACATTACGTTGCGAAAAACCAAATTAATCCACATTTACAGCCTGACAATCCATATTTATATATTTCTAGTAAAATACTGGATAAGTTAATTTCTTAACCACACTGCAAAAATCTCACTCAACCCTTTTGGACAATTGAAAATTTCAAGCTTGTAATTGATCCCAAAAAATAAAGAAATTCAAGCTTGTACTAGCTGAAACTCTGAAAATCTGTTCAACCAAAAATCAGTGAACTATTATGATAAAATAACTTAATTTGGATGCCATATCGATTGGACAAACCGATCATGTTATCCTTAATTATATACTCAAAAAAAATTGGAAATTGGTTAGTTTAGCACTTATAAAATCATTAGAACAACCAATTTTCCTAACTATTTCGCCAACCTAAGCGTAGTTAAGTTGGTTAGAGTATGTGTACATTCACTCTCTACCCTAGTTTTAGTCTCACTTCTGCTCTCGTAATTTAGATTAGATTAGTGCAAAATATCGCTCTAATACAAAAAGAAATCTATAGGTACCGAATATGTAAAAGAAGAAGAGAAAAAGAAAAGTTGCATACGCGTTGATTCAAACCTGGGAGTGTTGGGGTTCGGATGT
>Dhingra_Pear_16_GATCAG_L001_R1_001_paired_trimmed_paired_merged_contig_60476 ---NA---
TTAGGTAAAATATGAAGCTTAACAAATTTTAGCGTACGGATATCAGTATGTAACACCTCTACATATGGATCCTATAGGGCGTCTTATGCAAGAATTTCACCTAATTTAGACCTATGGTAAGGCCTCCGGCGGGTGGAGGACTTACCCCCGTTCAGCCATTTCAGATCCGGTCAAAAGATGTTTCTCTTCCTCCTCAAGTCTTTCCAACCATTTAAGTCCAAGATCGCATCCTGCTTTCGCAGCAATCTGGA
>Dhingra_Pear_16_GATCAG_L001_R1_001_paired_trimmed_paired_merged_contig_60477 ---NA---
GCTGCATTTACTTCCAGAAGATAGTGAGAGAGCAGGGAATCGCGCCACCTTATGTCTGGAATTTGTGGACCGGAGCGTGGACGGAAGATTATTTTGGGACGGCAACAGGATACGCGGGAGAATACATATTCGTCATAGATTGAATCAGACCATCAATCTTTGCAGCTCACTTCATGGAATTTTCTGACCGGAAATGTTTGCCCTTTTTTCGGTTTCTTGTTTTTTCGGTTCTTCAAAAGCTTTA
>Dhingra_Pear_16_GATCAG_L001_R1_001_paired_trimmed_paired_merged_contig_60478 ---NA---
TGTTTCTGGAATCTGAAAAGACTGCCAGTGATCCGGATGATGTCTCATGATATCCACTGAATGGATAGCATAAATGTGCTCGCAAGTGACAAGACCGAAAGTGTGTTGGAAGCTTCATAACATATGTAAATAACTCTACCAGGTTTAGATTGTTGAGTTCATAATGCACTAGATAAACTTATTGCATATAATATTTGACTATGACAATCTTTTGAAACCCCTTAAAAATAAATAATAAATTTTAATAAAAAAAAATTCGACTAGTTTGAAAAATAAGAAATTCAACTCAGAAGGCTGAAAAGAAGGCTCAGACTTCATGAGCACTCCACAATAGCAGGATGAGAGGACCTCATTGACACGATGTTTGGATTGACTAATTCAGACTTGATTCTTTGCAGTCTCATCCAATCAAACTCAAAGTTGATACCTAGCAGACCTCCAATCATAACTAAAAGATCAAGCATCAAGGATATAACATATCTGAAGAACAACTAACAAGAGACAACAAAA
>Dhingra_Pear_16_GATCAG_L001_R1_001_paired_trimmed_paired_merged_contig_60484 ---NA---
ATAGTTCCTCAATCTGAAAATAGTTACACCGTAAAAAAACCAGAAAACGATCTTAATTGTTCTTTCAGACGAAGCATATGGATTTTCCAGAGTTCTGAAATCGAAAACGACAATAACATCCCAAATTCATGAACCAGGATATAGTTTTCGATTGGCTATAGCATATCTGTAATCTGCTCGCACCTGGTAATCCGTTCCAACA
>Dhingra_Pear_16_GATCAG_L001_R1_001_paired_trimmed_paired_merged_contig_60485 ---NA---
TCGCATTCAAAACATCAATTTCGAACACATACATATTGCAAACTGCCACCTCCTAATCCAAAATTATACACAATATTGCTTCTCACATAAATCTACCCACAACCCATTACTCAATTCAGTATTATCAATCAAATAGTTGCATAATTTTAGCAAAATTCCACAGAAACATGCATGTTTCAGCTCAAATACTTGCAAATAACACCAACCCTTAATCCAATCAGCTACGAAATTAGCAAGAACTCAAAAACACAACATAATAATGCAATCTTCAACCCAAATAACAAAAAACAATTCAATTTCGATCGAATAACCAGTGAATTAAGCTACTCTGTGGATGAAATCAGTCGGTTGCATTCAAAGAAACGGATCTAGAATCCGAAAAAGAAAAGAAAAAAGCAATGATGCGAGAAGTAAACGGAGAGAAACCTGGGGAAAATTCAGCGGGAAAAT
>Dhingra_Pear_16_GATCAG_L001_R1_001_paired_trimmed_paired_merged_contig_60487 ---NA---
CATTTTTCTAACTGTTTTCTACTCACTGATCTCAAGTTATTCACATCATTCCAAATAAACCGGCACAAACGTCTATGAAAAAGCCGCAGAGAGATCTTTTGGCATCCACATCAAACACAAAATTCGCATTCCAAACATCAATTCAAACCCATACAGATATACTGCACTCTGCCAGCTACTCCATATTATACACAATATTGCTTCTCACATAAATCTACCCACAAACCATCAACGAATGCAGCAATATCAATCTAAAAGTTGCGAAATTGAGGAAGATTCCACTGAAACATGCAAGTTTCAGCTCAAAAATCTTGCAAATAAAACCAACCCATATATCCAATCGACTACGAAATTAGCAAGAACTCAAAA
>Dhingra_Pear_16_GATCAG_L001_R1_001_paired_trimmed_paired_merged_contig_60488 ---NA---
ATCATCTGGGGTATAAACTGGAACCTGGGAAAATGAAGAAGCTGAATGAATACTAAGCTATAAGCAGGGTGAGACGCAGATTATAGAAACAACTAATGACATGACTGTAGACAGAAGAATTCACAGTACATATGTGAACTATTCACATTTACAGTGATGCATTTGCTGCCTTTGGTGGTAAAGATGAAACCTCCACTGAAAACTAAGATAACAAAATAAAGATTCACAACTTACCAA
>Dhingra_Pear_16_GATCAG_L001_R1_001_paired_trimmed_paired_merged_contig_60493 ---NA---
AACTCTAGAATGTCAACATAATCAACATTAAGACAAAAATACAATATGCTAAAGATTTCATTAATTTTGACAAGATTTTAACGTAAACCCACAGAGATATAACTCAAATCCAAACCAGACTGCACATTTCTAGTCTTGTATTAACATTAACCTGTGACATCCCAAGGCACGGCGGCCCTCTAAACTGCATGGATAGGACTGCCACCTGAACCGATGCTTGAACTGCCGGAACCCGGA
>Dhingra_Pear_16_GATCAG_L001_R1_001_paired_trimmed_paired_merged_contig_60495 ---NA---
AATGCCCACTCAGGTCCTCCACATCACTCTCATGCAAGTCCAGCTCCTGCAGATTCCTGCATCAGCAAAGCGAAAGAGTGCATCCATAAGACAAGGTATATCTCACAATTTAAGCCAAAAAAATAATGAAGAAAAATTTACTAAATTAAGCAATTGAATAGAACAAAACAAGACTACCTACAAAAACTAGATTACCGATAATAATTAGCAACTCATCAAATGACGGCAACTAGACTTCTAAATTTGTTCAACTTTTATACAAACTAAAGTTTACAAAAAAAGTAAGTTTTCTATTTTTCACTGAACCATCACCACCACACAAAAGTTCACACTTCTTTCCAAACCCAGCATTCTTACAAGTAAAAAACATCACCGCTACGAGTAATCTCCCAAAAGCAAAAGCAAAAAAATTGAGAAACTAGATCAAAAGAATCTTCGAGTAGCAAAGAAAAATAGAATCTAGTGGTAAGAAAACAAAAGTAATCCACACAACATCCAAAATTTTGAAAACAACCTCACATCCACGGTACTCCATATCAAACAAAGTAGCCCAGATAACAAGAAAGTAAAAAGTAACCCAATTGATCTTGACTAGATTTTGCAAATTAACCATTCACATAACAAGAAGTCCCCACTCAGATCTATCAGAACAAAAGCAGAAAATAAATAATTCGGATCCAAGTATGGTAACCAACTGGGACTACCCAAAACTGGGAAATCAAATCCTGCAAACCACCAATAAAGGCAACAATGTGCAGCTCAAAACCCACCAAATCAGATCTCTTTACACACATTTACAGACTTAACACTCCTCACAGAGCAAACATGTTCAAATACAAAATCGAGGGCAAGAAATTGAGCATTTTTAAATCATGGGTGTTCTACTATTCGAGCAATCCCAGTTCATGTGCTCGTGCTGTAAGAGTAGAGTGAAGAAATCTCACTCAACAAAACTCGAAAGATTCAAACTTTAATGCTTTCGAACTCTTAAATCATCCTCAGCAACCAAAAGGAACCCACAAATCGTTCAAATAAACAAAGTAACATAGAAACTAATCGAACCCGAAATTTACAGCTAAAGTAACACAGAACAAGCAAAGCTCAAGCTTTCATTTCCCAAACACACTGCAAAGCAAAGATACAGAAGCAAAGCGAGAAACCTGCAATTGGCAGCAATGGCGGCG
>Dhingra_Pear_16_GATCAG_L001_R1_001_paired_trimmed_paired_merged_contig_60496 ---NA---
TCATGTAGGTTGTCTTGTATTTTACATTCTAGGCTACGATTATATCGGCCATTTTTTTTTACCAGTCTAAGTGTTTGTTACTAAATCCGTCTTATTTGGAAGGAGTTTAGATTCATCAAAACAACTGTTAGGAACTTGGGACAAACTTAATCATATGTCAAATTGTAAATTTTGCAATAGAAAAGTATGAACCATTTGTTTTTAGCTGTTGTGGAAATATAAATCTGGGACGGACTGCTACAGGACTATTTGTATTTCTTGTGAAAAGACTGTTTTCTTTATGTTTGTGGAATCTTTCGCTCGGGCCTGTGCAGAAACAGTTCTCTGAATTATTGATGAAGGCTGCTGGTGATTATGGGGCCTTGAC
>Dhingra_Pear_16_GATCAG_L001_R1_001_paired_trimmed_paired_merged_contig_60499 ---NA---
GGAACCCTGCACCAGCATCAACAGGAAATGGGAAAGAAGGGAATTCTGGCAGTGAAATGTCATCAAGTGGCTCGTCGGGAGTGACAGAATCTGAATACTCCAGCTCCTCAAAACACGACTAGTTTAAACAATCTGAACAAAGGCCCTTTTTTCTGTTTGAAGATTCTGGTGTTCTGCGTACTTAATGTCAGGGTGTTAAGTCGCTTATCATCCTCGTATGTTAGTTCTGTGAGCTTGTATGTTAC
>Dhingra_Pear_16_GATCAG_L001_R1_001_paired_trimmed_paired_merged_contig_60500 ---NA---
TAATCCCTTCCCAGCCAAGGTATCTACAAAAATCAGTCAGATGAAATGTTAGGAGATTATAGAACATGGAACAAGTCAATAACAAAAATTTTGATATATATAGTCTACCCGCTCCACGGGGAGCTAGGAGTTCCAGGGTTAACCAATTTTTTAGGTCCACTTCAAATTGTAATTCAATTATCCAAACTGTACATTTTTTTGTGTCCATTTAAGGATCATCCCAGCCAAAAATAATCCAAACATGTAATCATTTAACCATTACTATTACTTTAGTGTTTATAGATGTTTATAGACGATCCAGTGTCCATCTAGCTGGAAAGTTGGTTGGCTGTCGAATTCATCACTCCCCATGGAGCGGGTGAACAGGTCTACATGTTATATCCTCTGACATTCGAACTTTAGCTCTTAATTTCTTTGCTATCCTTTACGAATGATTTAGTTATATATACATATCTTTGAAAAATAGAAATAAGGTCATATAGTCTTCTAGAGTAGGAAGTTCAAGTCTTGTACCAACAATATTGCCAACAATATTGCTTCCACATCATATCCGGTAAACCATACAAAGAAGCCTTATCCATGACTTTGTCGAAACAAATTCCATATGTAACCACTGTCAGACCACGTAAAAAACTTCCCCATTATGGATTAACCCATCTGCAAAAGAATCCCACTCCATCATACATATTAAGTGTAGCATTGATCCCATCGTCACAAACCATCCGTTCTTT
>Dhingra_Pear_16_GATCAG_L001_R1_001_paired_trimmed_paired_merged_contig_60505 ---NA---
TGCTTCTATGTGGTAGATATGCTGGAGCCTAAACATGTTTTGGCCAATACAAAATTAAAGAGAAGCATGTTTTTGAAAATGCAAACGAAAACAGCATTAATTCTATAAATTGTACAAAATAAAGGGGCTATTCTTACTTGTACCCACAAACTAATAGGGAACCCACATAAGAAGTCTAGACGTACCGATATGAAAACGTAAGCATATTACCACAACTGATGCAGACAACAATTTGTTATCAATATTCGAAATTTCAAGGATTTAACTTCTTTACAAATAATAATAGAAGATCACATTAAGTCCTTAATGTAGGCCCATATTAGTTTTGTGAGCCGAACATGAATAAAAAGGCATGAGAATGAAAAGAAAAAGGTCAAAACACAAAAAGATCCAACTGTTATCCCAAAAAATACGGTAATTCGCATATCAAAAAGTGATTAGAGTTATTTAAACCCAAGACTCTAATAAGGGACTGATGACTAGAGTACCTGATAACCATTCCATTCTGTAG
>Dhingra_Pear_16_GATCAG_L001_R1_001_paired_trimmed_paired_merged_contig_60506 ---NA---
GTGGGGACGGAATTTTGGTTGAGGTCGGTTTCCGATGATCAGTGACCATGTGCATATGATTTTGTTGCAGCTATAAGAAACATGAGCAATGCAATATTGTGATTGACCACATGACTCTGTCGAGGAATCAAATTACTTACACTGACGAACTTTGTTTTATTTCTCTTTTCCCTCAAATGAAGTTAGATTTTGTTTGGTAAACGTAGTGTTATGTTTTTTGAGCAAATGTTAAGCTGTGATGGTTTTTAACTGAATTAAGTAGTGTTATTAGACTGTAAAACAAATATAATCTCATGAAGAGTCTGCTTTTATTTAGGGAATTGTTATTAGCACT
>Dhingra_Pear_16_GATCAG_L001_R1_001_paired_trimmed_paired_merged_contig_60508 ---NA---
CAAAATTTGAGTTTCTTCCAATAAAGGGGACAGAAGTACCTTTGGACCAATTTACATGAACAAGGTATTAAAAGACACTAGGCGTTAGTCAGGCGGCAGGTTGGGGCTTAGTGCCTAGGCGGACTAAAGTAAATCTATTATATTTCATGTAAACAAGTGTCTCTTTATCCTTAAAAATTAGAGCAAAAACTATAAAATAGAATGACATATATATTATGAAGTAATGGAACATAATGAAGGCATGGGGAATAAACATATAATGTGTGTTCATTTAAGTATTCAATAAGTCTCTTACAATTTATT
>Dhingra_Pear_16_GATCAG_L001_R1_001_paired_trimmed_paired_merged_contig_60514 ---NA---
CATTATGCGTGTTCATTCTATTAGGCAAGGCATGTTCAAGTGGTTTAATTAGTATAATGGTGATAGGCTTTGGGTCTCTCTGCGATTTTGAACTGCCAAAGTTTAGATGTAACATAAATGAAACTCATCCTGCCATTTTGAACTGCCAATGTTTAGGTGTAACATAAACTAAACTCATATTGACGAGCAGGTTGCAATTTGAAGCATTGGATGAGCCTCACAATTTCTCACTGTTCTGCTGATGAATCATTAGAAACAGTGAATCTAATATTTTGGGGA
>Dhingra_Pear_16_GATCAG_L001_R1_001_paired_trimmed_paired_merged_contig_60515 ---NA---
TTTGAAATCCGGCTTCATCTTGGCTATCCTCAGATAAGAAAACAAGACTCAACTGATTTACCTTCTATGCCAACATTATGCTTTTGACAACAACAATTACCTACCTCTAGAGCGGTTATTTAATTGATGTTTCCTTGAAAGCTGTAATCAAAATCACAAAGTGTGTAATTTTTGTTGATCTACTCTGAACTTCCCACCTAATACGCGTAAACCATCACAT
>Dhingra_Pear_16_GATCAG_L001_R1_001_paired_trimmed_paired_merged_contig_60516 ---NA---
ATAGTTATTTTGTAATACAATTTGGCTTTCCATTGTTGTGCATAATCTATCATTTTCCGCACGATAAGAATTGTCGATATGTGAAAGATTTGTAGATATGCTTTGTGTATTACATTTTGTGTTTGAAGTTTTTAATAACCGTTTAAATTCTCATAAAGTGTGTTTAGCTTATAACTGTACTATTAGCTGAGATAGAGTTTAATTTTATCAAATCAAACTTTAAGGAAATGCTTCAAGTTTCCTCGATTTCATATGATTGTGAGG
>Dhingra_Pear_16_GATCAG_L001_R1_001_paired_trimmed_paired_merged_contig_60517 ---NA---
ATGAATGAACAGATGCACCACCTGAGTAAACCAACCCCAGTTACGAGTGCGAAACATAAAAAAACGAATTTCCACAACCTCACTCCCTTTGACTCTTACAAATACCAACAACCAAGCTGCTTCACTATCCACAATCAAAAGGTAACTCACATTCTAAAAATTCCATGAAACACTAGAATTAACTTCCTTAATATCCAACTAAAATTTCACTCCCATCAAAAGTTACAAACTTATTATGAATTCCCACAAAATTTAATCACAATAATGAAAAATGCACAGAACCCACAAAGTAGATTGATCAAAAGGAACCCAGAGAGAAAAACCTGAAACGCTGAGCCTTCAGTGG
>Dhingra_Pear_16_GATCAG_L001_R1_001_paired_trimmed_paired_merged_contig_60520 ---NA---
GACTGAGAGATTGGCCAATCCTGCAACGGAATAACGAACAACAAAAAAGGGGCACGTTATTATACAGATGGAAATGAACTCCCAGAATACAATAGTTTGAAAGAAGATACGGAAGACTCCATAAAAATGCCATGACAAGTGCCCAATCTAAATTTAAAGCCCTATATCGTTGTAGCTCTAGTTCTTCTACAGGTAGTAAAACAACTCATCAAATATGTGAACAACCACTT
>Dhingra_Pear_16_GATCAG_L001_R1_001_paired_trimmed_paired_merged_contig_60521 ---NA---
CTCTCTCTCTCTCTCTCAAATATGGGTTTCTTTTTGTTGTTTCGAATCTGATTTGTGATATTTCGTTTCTGGCTTCTTTTGAAAGTATAGATTTTTATTGATTGGAGTTAAATTAAAGCGTACCCATGTCATCAGTTTGGTGTTTTGATCTTTGTTTTTGCTACTTTTGGATTTGTAGCTGCTGTTGTATTGGAGTATGTGTGAGAAATGGAACCCAATTCAGATTTAGA
>Dhingra_Pear_16_GATCAG_L001_R1_001_paired_trimmed_paired_merged_contig_60522 ---NA---
TAGACAAATTCAGGTCCATATCCTGTGTACCTGCAAAACAGAAATTGATGAATCTCTTGAAATCATATAGCCAAATGGAGTTTCCACATTGTATGGAATTCAAGCTTCATCTCACGCTTTTCCAAGATGGGCACTGGTTAAGTGTCAGAAAAACAATTGGAGTACAACAAGTAACTACTACAACTCAAAACTCTTAGATCCTTTAGCAGAAGAGATGAATACTATAGCACAAGCATAAAAGCTACAAAGCAAATTAAACAACAAAGATTTTCAATAAAATGTGATTTTATGCNNNNGCACAGCTTAATGCTAGTTAAGCATATCCCACCCAGCATTCAACATACGGTAAACGATGACATTCACTAACTAACGTTTCAGTCTTAGGTACCTAAAACAATTACTTGATAGCTCAAATTCAGAAACGGGAATGCTCAGGAAATGGTTGGCGAGAAAAACACTCGATCAAATAATTGTCGTGTGTTCAGGAATGAAATGTTGCCTCTTGCAGTCAAGACAAAAGGAGCCAAATTGCATAAGCTCCAACACCCAATTGGCCTCAACCGGTAAGCTTGAGAAGATAATCTAAAGTCAAGAGCTTTCTAAATTAGAACTCACCCATAAGATGGGTACACGAACCCGGGCTGGTAACCATGAGGAA
>Dhingra_Pear_16_GATCAG_L001_R1_001_paired_trimmed_paired_merged_contig_60527 ---NA---
ACCTCCATTTCCTGACACAGCTGAGTGTTGGAATGATAACACAAATTTGAACCCTCCGTTTAATGCATTTGGATATTAATACTACATTTGGAAATGTTCCATTGAAATGTTTTTTTCCCCATAATTTTTAAATAAAGATTTAAACCTTAAATAGTTTCATGTATAACATTTGCACGCTGAAAATACTTTATTCAATATTAATTGACGCATAAACTTATACATTTATTATTCGTTAATTGTTTAGATATAAAATGAATGAGAGTTCGCACAAACACGAACAGGATCTTATCCGGATCCGTTCATCACTCATCTTATCAGGATTTTCCGGTCAGAAATTTTTTTTATTTTTTTATTTAGAATTTAATACAGTATCTAACAAAAGCTGACCGCACGATACACGATAATCGGCTAAGTGAATTGATCCCCAAGATCCTCACAAAGTGGATCCGGAGAGGATCCTCATCCCGTAAACACCAACTAAACTATTAGGAGTAAGGGTGCAACTTCGGTTTTGTCAACCTGAATCCACCCATGTCCAACCTGATTGAGCCAATTAGAATGAAGTAAAAATCCACCCAAAACCGACCCAACCTCAACCCGATTATTTATTGGGTTGGGTTGGGTTGGGTTAATACTTTGCTTGTCTGTGTCAACCCAAACCCAACTCGATTTCCAACCCGAATTGTTCATGCACATATTACATGTCCCACTTCATATTATATGAGCTAGACACAAGTTTGGGGGAGCTATATTTGAAGTTTCTTGTTTGCTTTTCATTTGAAAATGAACGATAATGTTGCTTTTACATTTCTTTCGGTTACAACGTTGGTATTGTTTTGTCATTTAATTTCAACTTTGCATGGTTGAAACTTGAAAAGTGCATCTCACACTTCATGTTTTTTTTTATGAATCTGAAACCAACCCAAACTCGAATTAGGAATGTTGGGTTAGGATTGGATTGACTATCTAACTGGCCCAACCCGTCCAAGTTGCACCCTAATTAAGAGTGTGCATTTTCTACCTAAACTAAAAGTTTTGTTTTCCAATTACCGCTTAGACTTCAATTTTGGTGCCAATGTGCAACCTTTGATGATTTCAGTTAAAATTTCTGTTAAAGCACCTTCTACATGAATGTGGGGTCTAGTTTTAATTTTTTTAATCTATTAAAACTCAAA
>Dhingra_Pear_16_GATCAG_L001_R1_001_paired_trimmed_paired_merged_contig_60528 ---NA---
ACCCATATTGTTCTCGTAGGGATAAACAAGCCCCCGTTGGTACCAATACCTAGTTGAAATTGGGAATGAAATACATATTTTTAACGTATGACCCACTTACGTTTTCGTTCCTTGTGTAGGAAAGGAATGATACCCATATTGTTCTCGTAGGGATAAACAAGCCCCCGTTGGTACCAATACCTAGTTGAAATTGGGAATGAAATACATATTTTTAACGTATGACCCACTTACGTTTTCGTTCCTTGTGT
>Dhingra_Pear_16_GATCAG_L001_R1_001_paired_trimmed_paired_merged_contig_60529 ---NA---
TGCTTGTAGTGGATATGCATATATACGGTAATATACCAGGAAGACCCCAAACTGCACGTCTGTATGTGTTTATATACAGTTGGCGGAGCCTACATGAGATCATTAGTTATCCATGACCCGAACAACTTCAAAACCCCTATGCATATTTGTTTGTGTATTTGTATTTGACCCCTATATTTGGCAATCTTCAACACTACTAGCCAGTTTCCTGCAACTGCCCTCAACAAATCTCTGCAGATCATGGTAGTTGTCGACATACATCTGCATAAGCTTTTGACAAATGTCGGCAAGAATCAGCAGCGCCCACTAGGTGCTTGAAGAAATGTTCCGATGAAGTTCTTTTTAGACGGAATCATGACTCCATTATTTGAAACCATCTCTTGTTCCTGTATCTCCGCCTAAAGTTACTGCAGAGGGAAAAGGTTGGGCAAACATTTAAACCGAAATTTCGCAATTTTACTGTAAGTTCAACAACCAGCGTCACTAATGCAACGGTTCCCCACCACTACTCCCATAAGGAACAAACATTGGATGCTAGTAACAGTACATTACAACAAAAAAA
>Dhingra_Pear_16_GATCAG_L001_R1_001_paired_trimmed_paired_merged_contig_60530 ---NA---
TTGCTACTCTATCTTGAACAAGAATGGAAGTGGTACATTCTCACTCTTTGATTCCCAGACATTTTTCTATTTTATTCTTATTCTTAGGCCTCGTTTGGTAAGTAGGATTGGATTGGAATGAATAACTCTCCAATTTCAAGGCAAATTGATGCTAGAAGTGAATGATGTTTCATTTAGAGCAGATTACAGAGAAGCAGAGTAGACATGAAGAAAACTCATTCGTTCTAATCCTACCATTTTGGAGAGGATTGGAATAGATATGTTTCCTTCGTGAGTAAATCTTCTACCCTGTTATTTATTTTTTCATGTCTCCCCTCAAAACATGCCTTGAGATTAGAAAGTTATCCATTCCATTCCAATCCTACTCTCCAAATGAGCCCTTAGTGTGTTACCATGAGATATTGCATTTGTTTATAACTCGCAATGTAAACTGTCTTTTGCTTATGTTCTTTATCTGGTTTTACAACAGAAAATGGGGACAAGACATATTTTTGAGGCTTCTGCATGTTCATGTTCACTATTATTATCTTCCATAATGTTAAGAAAAATTTGAATTTATATCCCTTTAAAGAAGAAAAAATAAATATTC
>Dhingra_Pear_16_GATCAG_L001_R1_001_paired_trimmed_paired_merged_contig_60531 ---NA---
GGCACCACTAGCTTCAATAATAACCTAACACAAAACCAACAACACAACAAACCATCTCTAGTTTCACTTGTGATTGATTATGATATAATAATGGACCATATAAACAAAAGAAGGAGATGGCAGAAAAGATGACAATTAACACCAAGAGTACAGCTGCACACATTAGGCGAAAGTAGATGTCAGCACAGTTTCCTAGCTAACAAGGTAGCACAAGAATCATTACAATCATGAAATAAACATTGATGTCTTAGAGAGAACTGTTTCTTCATTTTCTCAGTTCACCCTAAAATAAACGAAATCAAAACGTTGAGACCTTCAAGATCCTCGTTGTCTGATTTCTAAACTAAACCAACGTGAAGAACTTCATCCTTCATGCGGAGGACATTTATTCCAACACATTCATGATATCATATATGGACACAAAGAATGAGAACTTTTGTATATCAATTAGACTTTTGACCACCCTCTCGTCCCAAACTAGAAGGCACTCGATCGACTGACCCTAAAGGATATCCTAAGTTATAACTATGAAAGTAAGGCACACCAAGGGTAGGAAAAAACAAGAGAGAGAAGCCAATCTCAACATTTAACCTACTCGAAAACCGTTTAACGAATAATTGTGCACAGTATGCCATGTCAAATGAAAAAAAGTAAGAAACATTGGTAGCATTTTCTCAGTCCTCCAACTTCATCCCCACCAAAATTATGCTATCATTAAGGATTATATAGGAGGTTGGAGTTAGGCTATGAGAGCTTGTTCAACTTCAGTTCACCAACTATAAACCCATTTCAAAATTTACACCCAATGCAAAAAGAATCACCTATCAAATCCAATTACCATTTTTTTTTCTCTCTAGGATTCAAATTCAATTTTTTTTTTCCTGCAAAAACTGCAAAACTATCCACACAAAAAAACAATTTTAATTTTACTGAATAGCAATCAAGATAAAAGAAAGATTCCAAATTTAACACTCAAATTGACAGAACAAGTATGAGCTTCTTCAGTATGAAATTAAGGGAATACCAAAACTAGCAACGGAAAAATTGTTCTAGAAAATCCAAATTTCCCAACTCACCAGCCA
>Dhingra_Pear_16_GATCAG_L001_R1_001_paired_trimmed_paired_merged_contig_60533 ---NA---
AATGCGCGACCGAATGCGAGAGATGCGAGACCGAATGCGCGGAAGAGAATTTGTTACGATTCCTGAAATTTACTGTGGGAATAGTGGTCCGCGGTGGAGAAGGTTATCTTAGCGGAGGAGGAGCTTCAAGATGTACCAATTACAGAGGACGATAGTATCTGGGATTATTTGGATGGTGCTGCGAAAGTTGAAATTGAGGCGCTTAATGCGCGAAGTGCGGGGAAACAATTCGGGGGTGACGGCGGCTAGCCTAAATCAACTGCAAAATCACCATGATTAACTTATTATAGAACTGACGTG
>Dhingra_Pear_16_GATCAG_L001_R1_001_paired_trimmed_paired_merged_contig_60537 ---NA---
TCAGGAAGACTGTTGCGCATCACCTACAGCACGTAAGTAAAAATTGTGCTTATAATTCAGCATCAGAAAAACACTATTTGGTTTGGCATTGAATTGAACAACCAACGCAAGCATTGGTAAATTTGAAAGGTTACAGTAATCAGCAGAGAACTACAGCACGCTACAATTAAATACAAATCAAATTCATTCCCTTGCCACAATAATGTACTATAGAAATTCCCAATGATAAAAACAATGAATTACGAGAAGGATACCACAAATGAGAAAAAGCTGATATTCTAAGAACAAATACCAAACCCCAAAATAAATGAAAAAATGAAAGAGCTACCTTCTCAAATGCACTGG
>Dhingra_Pear_16_GATCAG_L001_R1_001_paired_trimmed_paired_merged_contig_60540 ---NA---
AAAAAAAAAAAAAAAAAAAACAGGTAAATCATGATTAAGAAAACAACTGGGAAAGTTAACAATGATCAGTTTAGATGGTCGTAACTTCCTGATTTAGTAGATTAGCCAGGTTGCTCAACAATTAACCTCGAGGTTGGCTACTAAATAACCTATATAAAAACTATCGGTCCACTTTTTCATGCATGAGCTTGTAGCATGTAAAAAATATATAAGTGAGGTGTAGTGCAGTGTGCGAGAAGGCCTTTTAAGAGTTCTTGAGGCAAGGTGTGGTTATGAGGTGTTCCCATTTAAGCCTACAAGGTGTTTTTCATGGTGATCTTCAGCTATATTATTATAACGACATTTGTATTCGTATTGCGAATATCATCTTGGAACAATCTAAGTTATGGTCCATCTTAAATTCTCTCTTTGAATAGGAGATCAGTAAAATATTTAAACAGTCTCGAGGGTATCCAATGGAAACCCCACATGCCTGTTATTGAAGCAATAGAGAATTCGGGTTTCAAATTAGGATTGATAAACCTTAAATTCAAAGTTAACCATAATCTTCAGTTGCTAAATTATAGAAACGTTATGATATTAATACTTCATGCTTTAAGTTTAGATTTGCTAAGAACAAATAAAAAAATGAACAAACAAATATATAAATTAAACAAATTGACAATTTAAACCAACCAATAATATAACTTAACATGAAAGCATAAGCCAAACCGTTTATACTGGCACCTGAGATAAGTTAGTCATAAAAATGAGTTAGAACTACAGCTCCCAAGAATAACTATCAATCTTTCAAGTTTCCATCAAAAGGGACAAGTAATGGCGACAAAACAGGAAATGTCTAGCACTGGTTACCATCATTGATTTGATCCTACAAAACAGAGCATATATGCTCTAACCTACCTAATCCATCTCGGCACGTTTATGATTAAATTTTGACCTCTAGGTAGAAAAGTATGCTTAAGTCAACTCGGTTTAATCTTCTGATCCCTAAAGGCAATCTCTGGAACCTCCATGCCAAGAGCCTTATGAAGCTAATATCCCAGATTTAATTTTATCAATATTGGCTTGCCGTCTATTGCAAGCTGTTATAAGCCAAACATCACGCAAAGTAAACTGAATTTTACAAGCTCTAAACTTAAAGCATGAAGTTTCAATATCATAACATTTTTCTTACATAATTTAGCAACTGAAGATCATGGTTAACTTTGAATTTAAGATTTAGCAATCCTAATTCGAAACCTGAATTCTCTATTTACTTCAATAAGAGGCGGAGGGGGTTTCCCTTGGACATCCTTGAGATTGTTTAAATATTCTACTGATCTCCTCTACAAAGAGAGGACTTAAGGGGTCTCCATTGGCTATCAACTCATAGATAACTGTCCTTCCCTTGCTAGTTGTAGAAACAAATTCCAAAGTTTCCCAAAAAAGAGATTTTGCATGATAGAACACTGAATAATATATGTCACATCTTGCTTTGAAATGGACAAGCAAATTCTTTCTAATGGCTACAACATCATGTCTTTTCTGTTTTTATATTCTTTTGAGGCATTTTCCATTAAATTTCTACATTAGATTTGTCAGCAAGTAAATCTGAATCCAAAAGATGGATAATCATCCATTGAAACATCTAAAACATCATTACTAAAAAAAACACATAATACAAATGCATACAAGCAAGCAAGGCCTGATGTTAACACTACGACACACCAGCATACAGACATGGGAGACCCCTCAATTTTACATCAGACCTCAAGCACTTTGGAATGCCTTCTCAAATAGTTGGTTACTCACTAAGTTAGACCTCACTTTTACACAGCACTCACTGCTCATACGAAACACAATGGTGCATCAGCTCCTATATAAAAACCAGGAGATTGATCACCAGTCCACC
>Dhingra_Pear_16_GATCAG_L001_R1_001_paired_trimmed_paired_merged_contig_60541 ---NA---
AGGAGTAAAATTTGTTGATGTTGCGTCGAACACATTACTGACTTCTTGATCTTGCAACTGCGACGAAGAAGGAACATGTCTCGGCTTTCAGGTTCTCAAGCCTGAAGACAAGGCTGCTAGTTCTGCGAAGTTCACGAATCATTGGCCTCAGATTTGGTCACGGTGATTATATTCGTAAGAGTATAAGCACGTTGAACCGACTCCAAACTATACGGACACAGGTACTCAAAAGAGATGTATGTCTTGATGGTAAATGTGGTTCGGCCGTCAGAATGCCAAACTCTAAAACTCACTTATGAGTATCCAATCATAAAATCACTCGGCGTTCAATGTGCCGAATGTAGTAACTTGTAACATCTTACTTCGCCAAGAAGGCTAATAAGATGACTTATGCCAATAAGGATTCGGAAACTTTTCTCGACTGAGACTTGGATAGGTAACCCAGTCGGCTTCAATGTAGTGCTGTTTATCCAAACTGAAGGTGTTCCTCGGTCGGCTGATTCTACAACAACAGTGTTGTTTATCTAAATTGAAGGTGTGTTGGCGGAAAAAGAAAATAAAAAATCTCAAGATGTTTGAGAGGTTTGCGCAGGGCAATTTGTGTGTTGAATTGGAGAGGCTTTCAAATGTTGTCTATAACTCTGTATTTATAGTAGCTACCTTTGCTTGGCACGGCTTGATAGCTTTGTAGAGTCCAAATG
>Dhingra_Pear_16_GATCAG_L001_R1_001_paired_trimmed_paired_merged_contig_60543 ---NA---
TTATGTAGACTCAATTCCTAAAGTGCAATCACCAACTGCATGCATTATAAACCAGAGTTTCAAAATTCCTCCCTTTCTTTAGTTTGGTTTGCTACCAATACAAGATCAATCAAAATTCAGGGAAAATTGTTTCTTCTAAGTAGAGAGGGGAGTGGTTAAACCCAAACAGGTTAATTATATCATAATTGGTATAATGGTAAGAAAAACCCTAGTTAAATAATAATTCAAATAAACCCTAATCACACTCACAGCATATATAGACTGCAACGATGAAAACTAAACATCGTAATAGGAATAAAAACAGATGAAACAAAGAAGAAGGACAAAAGAGTGGAGTGGGGGACCTGGTGAAGCTGATCTTTGTAGG
>Dhingra_Pear_16_GATCAG_L001_R1_001_paired_trimmed_paired_merged_contig_60546 ---NA---
ACATGCGAGAAAAGTTCTATCTGGCCTATAACACAAGTGGAAGCCTAAGATTATTATGTTTCACAGAAATTCCTCCAAACACCCACGCACAGAGAACTAGGAGCCTAGACATAATTTTGCTTTTAATAGTAGGATACCTACTGTCAACTCAGAAAACACGTCACCCAGCTAGTACTATTGTTTCTTCCTCGTAATGTAATAATAATGTCATTCATGAAAAACTTTAACCTTGTTGTAGTCCATTTTTCCATCAACAGATCTCAACAGCAATGCATGACCAGATATAATGACAACAAAACATGTGGATTAGTATGGATACCTGGGCAGT
>Dhingra_Pear_16_GATCAG_L001_R1_001_paired_trimmed_paired_merged_contig_60548 ---NA---
TTCTTCAAACTTGACCTAGGAGCCTCGGGGAGTTGTAAGGAAGCTCCTACAACCTTCAAAACGTCGTGACTCGGCCGGGATCACGTCGGAATAAACTTGTCCGAGTCGGACCTTCCGAGTTGACGAGTCAACTCGTCCGTTTCACGATCTGGTTGTATGGTTGGGTTCGTGGTGACGAGGGGAGTACGATGGTGGAGTTTTTAAACTCGATCTGTGAAGATTTGGTGAAGGTCCTTGTAGTTGCAGAGGTGGAGAAGCCCGGGTGAGGAGAGAGGGGGAAAAGAGGGCAGATAAGGAAAGTGAGTTCTGATTGGTGAAAAAGGAAGAGAGGGAGAGGGAGGAGATCGGAAGAGC
>Dhingra_Pear_16_GATCAG_L001_R1_001_paired_trimmed_paired_merged_contig_60549 ---NA---
ATGTATTTTCAGCGGTCCATAAGGCAAGTTAGTAAATATACACTCCGACATGGCCAGCTCAAAAGAAAGAGATTCCTCGCCTCACAATGTGTTATAGAGAAACAATTTCCTGATTACCGATGAAACAAAGGGCTCAAAAATAGGATTTGAACTCAGATATGAACTCATATTTGAACTCGAATTACTTCGATGGCTGCTACCTCTTTCTCTGAGCTCAATGAAACAGAGGAGTAGTGGA
>Dhingra_Pear_16_GATCAG_L001_R1_001_paired_trimmed_paired_merged_contig_60550 ---NA---
CCACAACAAAAATAAAACGAACAAACCCACCCAAAAATTAATTAACTAGCGACATCAAACACAAGTATGACAAGAAAACATTAATGTTGAACTATTTCACAAAGAAACAGAACACCAAAAACTTAAAGGAATCAATAAAGGTTTGGTAATTGAATAATTGATTGTTGAGAATTGAAAAACAACAGAGGGTCAAATATCAATCAAATGGGGAAAGAATTCTTCAGCACAAATCATAAAAGATGAACACGTTCTTAAGGGTTTAATATCGGGGAACAAACCTGTTTTTGGGCTATTCCCAACTAAAAAATTCCAATTAGAAGCCTGCACTGTATTTTAATGTTTCTCAATTTCTCTCTTAATTCTCATATTTCCAGTCTCATACTTCTTACCAAACTTATAAATATGCAAAAGAACATTGTAGTAAGTCACCATGGAAGTCAAATCAAGAATCCAAAACATCCAATTAAAGAACAAGAACAACACAGCAAATTTATCATAAATGAGCACCAAAGCATACAACCATTTAGGGTAGCAAGAAAAACAAAGAAAATTCAACGTATTGAACAACTGAAAATTTTAAGTCACATTAACCTCGTTCAGCCTCACATCCATAAGATCAAAACTGAGGGTCCACTTTCCTTTAAGAAAGAACAAACTATCCGAAATATCCATCTAAAGAAGGAATTTGTTACTGTCTATATTTCTGACCCATCAAATTGAAGATTGAAAAAGAAAAATAAAAAGAGATGGATCGGATGAGTCAAAAAACTGGTCACCAAATATATAGCAAGTTAGAGATATAATGTGTGCTCCAAATGTAACCACATTTTATTACTTTTCAACTATTTTTTGCCACACCATACGCAAAACTGAATAGCATGGCATTCATGTTTAATCCAAAGAGATGGACTTTGTTACTGCAGCTAACAAATCACGGGTTGAAATCGTGAAATCAGGCATGTAATTAAAATTGACTCAGATAACAGCAAATTTCAAGCCTAAACCCAAACTTCTGAATCCGGAAAATTTCAAACCGGAACTTATAAATGTTTATGACAGCATTCCTTTTTCAACTAACACAGACCCCAAGTTTTCTTTTTCGGTGTCACGGTTACCCTTAGAAATTGTGGTTGTATTACAGAACTTTGCTCTCACGGTAAAAATTAAGGGTTTTCTTTATCAATTTGTTAGGGTTACTAATTAGGGGTGTTTGCCAGTTGAAAAGGAAAACCCCAATTTTCAGGGTTTTCTATAAATAAAAAAAAACTTGGGATTTCTCTGAACTGACGAAGAAAACCCAAAGTTTTTAGGCTTCCTGAAAATTGAAAAATAAACCCACAAATTTCTAACACTACCCCTAATATTCAAAGAGAAAATTAGGGTTCCTGTCAATAGAAAATAAAAAGCTACAAATTTTATGGTTCCTTGAAAATTAAAAGCCCTAAATTTTATCATCAGACTCAGACAGACGAAAGATTCATAGAACGAACACCAGCTTCTAACATTACCAACGAATCCATGATATCAAAACACAAAAAGAAAACGGTGAAAATCGTGAATGATGATACCTTCGCCGGCAGCCATCGATGAATCCATGACCACATTCATACCGGTTTGTTTTCGGG
>Dhingra_Pear_16_GATCAG_L001_R1_001_paired_trimmed_paired_merged_contig_60555 ---NA---
GATACTACTTTTATAATTCTAAACCTTTTCATTAATAAAATAATGTTATCATCCATTCAGAAAACGGATGACAATTGAGGGTTTTCACCTAGTTTGGGAGACAATATAGATAAACCCCACCAAGATTTTACGAGAGAAAGTTGTAAGAACATCCCCAAAACAATGTAAATTGTAAAATGACACATAGGCGAAGGCTTTAAGCTAAATCAATGAAAAAAACAGAACCCCATTTTTCATT
>Dhingra_Pear_16_GATCAG_L001_R1_001_paired_trimmed_paired_merged_contig_60556 ---NA---
TCGCCGAATAAATATCAAATCTAGACCCTAATCCCAGAGCATATGCAAACGCAAAGAGACTTCAACATGTTTAACTTATTTAAGTTTACATTTTCTAGCAAACACATATGGCAAAATATCCGTAAGTAATCATACTGGTAACCGAACGGAACAGTTCAAATCAAAATAAAAGAAATAAAGTCTGCAGTTGTCTAAACAGAAAAGCACTCTAGAATTAGCGGGAACCACCCAAGCGAGTTGGTCCTAACTATGCGCCTTTAATTCTCGAAACTGCAAGTTTGT
>Dhingra_Pear_16_GATCAG_L001_R1_001_paired_trimmed_paired_merged_contig_60560 ---NA---
GGCGTACTGGTGCCCATGAAAACGGGACAAATATATACTTAGGTCATGAACGGTCACGACCCTTTATACTGCTCACAATAGAATATCAACACGTGTCTTTATTGAAATACCAACACCTAACTCAAACTTATTACCATAAATTTACTATTCTAGTATCCAAACATCCTTCTTCTCCCCCACTGAGATATTGCCCAGCCTTCCATATCTATGAACCAGCAAGCATTTCCAGGTCTCCCATCCCATCTCCTCCCCTAAACTCTCTCCATCGACCCTACACCCAATTAGCATCTTCTTTTTAGAGGAAGTCATGGAAGCACCATCGGAGTACTTCGCGGGAATAGCCACCACCTTCCCCCTCCCTGCTACCATGGCTGCCTTGGGATAGAAGATGA
>Dhingra_Pear_16_GATCAG_L001_R1_001_paired_trimmed_paired_merged_contig_60562 ---NA---
ACCTTCAGGGAAAAATACAGATTGATCAGAATGTATCAGTGGTTTGTACATGCCGTTATGGACATCCTATTTTCCATATAAATAAGGTATGATAAATCTTACAGATACTCTTACGTTACACTGGCTGAACCAACTCAACAAGGTAACATAGAGCATCTAGCATAAATAACATGAACTACAGCCAACATAAGGCGGAAAAATCACAATTGTAAGTTTCGGATGTCACCTTCCCTTCAACATGCATGCCTG
>Dhingra_Pear_16_GATCAG_L001_R1_001_paired_trimmed_paired_merged_contig_60563 ---NA---
TGACTGGTAAGAACAATGCCTAAAGAGGAAAAGAAAACGACGAAAAATACTTACATATTTTTTAAATCATATCTAATGTTGTTGAAGAAACTTACTTTGTTCAAATGCCATAGTCTCGACTCTCGAACATCAGTACTCCCAGTAGGAACGGAGATTTATTTATGATGCTGAAATTATCTTGATGCCATGTTCTTTTCATCTTTAATAACGAGTTTTCTTTCAGATAAACAGTTTAACCATTTGTGCATCATCCGTCTGAATTATGGTCTTCGTATATGTTTTATCCGACGAGTTTGGTGGTTCAATTCTGCAGGTGCCCA
>Dhingra_Pear_16_GATCAG_L001_R1_001_paired_trimmed_paired_merged_contig_60566 ---NA---
TTACATTACATTACTTGAGACAATATAGATCCAATCATTCACGGCCAAATGCTTCAAAAACTAGTTGTGTACATGGACGTAAAGACGCATTTGAAAGCAATGAACAATGAAAACTATGAAAGCATACACCACCATGTCCTCTCTCAGTTGAAAAGAGGAACAAGGCTTCAATTGGGTTCTAGCTGTCCTCTTCACTAAAAACTAGAGCCAAGTTCTTCCGGCACTTCCGGCCGCAAGAGAAAAAATAAAATGCAGCATCATGTTGGTCCTGGATACAAGTCCCAGTTTATGATATAGGATCCAAACGCCTTCAATAACATCCGTTATCATCAATCCATATACTCCAACCGACACCCTAAGAAACTACGAGATACTTAATCAGATCTTCTGCTAATAAT
>Dhingra_Pear_16_GATCAG_L001_R1_001_paired_trimmed_paired_merged_contig_60567 ---NA---
TTTTTTTTAATCTTGTGAGATGATGTGCATGTTCTTTGACGGTGTGATTGGTCAACTGTATTACTTGGTCTGCTTTTGTGATTTTTGTTTATTTACTTTGGGAAGTTTTGTTTTTGTTGGACTTGAAATGTAAAGCAATATTTATCATCTATGTAAAGTAACTTGTAAGGAGGGTAAATTTTGGTGCTTGATGATATTATTAGCAGAAGATCTGATTAAG
>Dhingra_Pear_16_GATCAG_L001_R1_001_paired_trimmed_paired_merged_contig_60568 ---NA---
TATCATCTATGTAAAGTAACTTGTAAGGAGGGTAAATTTTGGTGCTTGATGATATTATTAGCAGAAGATCTGATTAAGTATCTCGTAGTTTCTTAGGGTGTCGGTTGGAGTATATGGATTGATGATAACGGATGTTATTGAAGGCGTTTGGATCCTATATCATAAGGTGGAACTTGTATCCAGGACCAACATGATGCTGCATTTTATTGTTTCTCCTGAGGCTGGAAGTGCCGGAAGAACTTGGCTCTAGTTTTTAGTGAAGAGGACAGCTAGAACCCAATTGAAGC
>Dhingra_Pear_16_GATCAG_L001_R1_001_paired_trimmed_paired_merged_contig_60569 ---NA---
GTCCCTAGAATGCATGTCGCCCACACTCCTTCGTCAGACTTGTTAAACCTTCACGTATATGATGCAATTTTCAACAATCAGATCTTCGTTTGAGCTGATGTCTAGTTGTGTTTTTCCTACCATGTAAACCCACTATAATCCAAACTCTGCATTGATTGATTGATTATATCACAGAAGAAATCCAAGCTACCGATTTTCCAGAACTGGCTGAAAATCATAGTCAGAAGGTCACGAACATGAAATCTTTCCTCCAACAATTCAGATCCAGAAAAGCTGAAAAATGATTACCTTCTTTCATGTGATTCATCACCAT
>Dhingra_Pear_16_GATCAG_L001_R1_001_paired_trimmed_paired_merged_contig_60570 ---NA---
TCCCCCATATTTTTTAGAACCTGCAATAGTTTCGTCAGCCCAAGTCTTTCAAAAGCAGTCACACAGCAATGCTATCAACTATACTCTTTTGCAAAACCAACAGCACTAAAAACCAACCATTATGTTAACAAATTCAACTTCTCCTTGATGAAGATTTGCAAGATAGATACGATATTTAGTGTCGGAGATTACTAATTGGTGACTTGGATTAGAACTCTTAAAGAG
>Dhingra_Pear_16_GATCAG_L001_R1_001_paired_trimmed_paired_merged_contig_60572 ---NA---
TAATGATCATACACAATGAGCTGAACTTTACTCTGTAGAGTTTCTGCTTTGCTCAGCTTCAAGTCTTTTGACAAGTGTTTTCTTTGAAGATGACGTGCATTGCTCACTAATTGATAATGCTGTTTTGTTTCGAATTACTTTTGAGCTTTGTGTGATGTCTGTCTTTTCTTCCCCTGTTACAAACTCATAATATGGAAGTTACATTCTTTTGGTAA
>Dhingra_Pear_16_GATCAG_L001_R1_001_paired_trimmed_paired_merged_contig_60575 ---NA---
AACCCTTGGTGCCTCCAAAGCAGCCTGAAAGATCGAAAAATTCACAATTGAACTTCATAAGATTCATCCATTGCTTTTCGTGAAGAAATCCTCCGATAAATTAGATAACACCAGGATAGTTTCATTTTCTTTTCTTTCAAGCGGATAATTTCTAAAGTTTGAGAAAAATAAATCAAACAAAGAGCATGACATGCCCGGCACAGCAAGCTGAAGCGAAA
>Dhingra_Pear_16_GATCAG_L001_R1_001_paired_trimmed_paired_merged_contig_60577 ---NA---
TGATTTGGGTTTTACTGCTCTGTTTACCCTTTTTAATAATCAAGTAATATTTGAGTGATCTCTTCTGCTCAAAAGTTTTAGGACTTTCCTTGATATTTTCTCAGGAACCAAACAAGGATTAACCCTGTGTATGCTTTTGTTTGTTTGTTTGCTTGTTTGCTTGATGATGTTACTTGGCAAAAGATCATTCCTCCTCGTCTTTTTCCTGCTTTTTCGAAATTTGCTTTCTCTCTCTCTCTGATTTCTCTCTAGTGGGAAAACAACAGTTCGTACCAATTTCTTTGTTGCCTTTACCTCTCTTTCTCTCCCCCCCTCCCTCCATCCGAAACAGGTCCGTTGACCGACCCTATGCTTTGTTTGGTTGCTGTGAAAGTGGAGGAAAATTTAAAATATACTAAAAAATTCCAAGTTGTCAAGAATATCTCGTTCTGGTTTGCTTAATTAGTATCCAATTCAAGTCGGATAAGCTTGATTGTTTCTTCATATGTTTGTGGGCACATATAATTGAGTTAAGATTTTCGATAGTCTCATTGTTCTTCTGGTTTTTTGCATCTCTGTGCAGTTCTGTTTTGCTAAGGATCTTTTAAGCGACATATGTTTATTGTACTTATATTATTGAATTTTGATGAGTNNNNNNNNNNNNNNNNNNNNNNNNNNNNNNNNNNNNNNNNNNNNNNNNNNNNNNNNNNNNNNNNNNNNNNNNNNNNNNNNNNNNNNAAATTTCGTGTTCTTGTGGTGCCATTTCTCCGTTTTTCTGTCTCCGTTAACCTCTGTTTTTATCAAGCGATATTCTAATCTAATTTATATTATAATCTACTGGTCTTTGCCATCTATTTTATATGAATCAATTTGCTCAAAATCCTACCACTTGGTTATTATCAGTGTGATTCCTCACGAAGTGCAATAGGATCAGGAGAGGACAGCCTT
>Dhingra_Pear_16_GATCAG_L001_R1_001_paired_trimmed_paired_merged_contig_60578 ---NA---
CCCCCCCTCCCTCCATCCGAAACAGCTGGTTTTATCATTGATTCGTGATACATCCACGGATTTCATTTCACCAAGATAAAGTGACCTCATTTTTCTACATGGGCTTGTAAAGTGGCTAGTGGTTTGGATGTGTGGGAATCTTTGGTACTTGGATAGTCATTTGCTCGGTTGACCATTTGTGGTGAATTCCAGAATTTCGTATGAGATCTGGTTGGCAAAAGTAGGA
>Dhingra_Pear_16_GATCAG_L001_R1_001_paired_trimmed_paired_merged_contig_60580 ---NA---
CCTGGAATTCTGAAGTTGAGTAAAAGTTTCGGCGTACTTCTTTCAAGCAAAGCCATTGAGTATAATGGCCTAATTTTCCAATATAAGATGGCTTCTAAACTGTGTCACCGACAACAAAGATTGTTTCTGGATTGTTAAGCCAAATAATGATTTCCTAATAGTTACTTACTTCTAGGGATATCGGTAAAGCATAGAAATGAAGTGATTTAGGGTCTGCTTATTATTTGTACTTTTGGCAATTTGATGACCGAAAATCTTCTGAATCTATTC
>Dhingra_Pear_16_GATCAG_L001_R1_001_paired_trimmed_paired_merged_contig_60581 ---NA---
CCACATAAACTTCAATCTGAAATCATAATCGTCACAAATTTGAAGTTTAACCCCACTAGTATCCTTTCAACACCAATTCGATATAAATTAAAGACGAATTGCCCCAATTGAAAATTGCAATGTTGTACCCAAAAAAACAATCGCAAACAATTCCTCCAATTCAAGAAATTCTTCATAACATCAAACACAAATTACATTATACTATCTACTTATATTCTCCTAATCAATTCCAATTACAATGTACAAAAATAACAAAAACCCAACTCAAATATCATAGGAGTTAACGAAATAAATAAATAAATAAATATATATTGAAATTCCAATTACAATATGCAAAAAATGGCAAAAATCCAAGTCAGGGTTAAAGGGATCAATGCTAGAAAACCAAGAAGATCGCGTTGGATTCGGCGGAGCCGTCCTCAATTGGGCTGACGGAGGAAGAGGGAGCAGCATGTCGATCCAGCCGTGGATTAGTAGGTGACCGGAAACGTCGATCCAGCCTTGGGGCGAGGCGATGTGGAGAGGAGTGCGGTTGTCCTAGACGCCATACTCGAAATTGTGGGCAACGGCTGGAGAGAGATTGTCTTCTCGCTCAGGGTCTTGGCTTGAAGTGCGAGACTCTGAAGAATATGAGAACTGGATCATCCGGGTCCTCTTCTGCTTATTCTTCTTCTCCAAATGCTTGTAACTCTTCTGGTTCGAGAGAACCAGAGAAAGGAAAGAGGGAGGGAGAGGGGAGAGAAGAAAGTGGGTGAATCA
>Dhingra_Pear_16_GATCAG_L001_R1_001_paired_trimmed_paired_merged_contig_60585 ---NA---
CCATGATCCTTGTGCTTAATCTTCAGTTCTGCATTTGTAAGAAGAAATTACTCCCTGTTAAAATGGGTCCGAAAAGTTCAACACAACCAAATTCTGATTCCAACTATTTTGATCTATAATTCCGCACACCCCAACAAGGCAAAAACAAAACCGAAGTAAAAATACACAAAGAATCCGCAATATACAACCACTTTATAATCGTATGGTTCGCATCACGTATTTCCTTCTCCAAAGTGAATATAGAACCTCTTTAGTTTAGTCCCTAACAGACTGATACCAAATCATCCTTTGATAAACTATGATAAGGTAAAACCAACAAATACCACATTGTTGCAAAGGCTATCATAGACCAGTTTGGAAATACATTTCTAGAAAGCACTTCAATTCATAAGCGATTGTGCTAGAAGTGCTTTTATTAGAGGCATTTAGGAAAAATTTATACAAATCCAAGTGCTTCACCACTCCACGAAGCACTGTCACTTTTAAACCGCGAAGCACTTTTAACTTTTCTTACCAAACCTCGTCAGAAGCGTTTTTGGTTTGCTTGGCTATTCTAAAACACTTCTAAAATAGAATAATGACTCGGAGCTCGTTTGGAACCCTAAATCATTTTCTCTCAAAGCGCCTTCAATCATTTTAAATATACTTCCAAACGAGCCCTTGAATGACCCATTGAGTCTCCTGAATTAATTCTTCACCAACCATCAATTTCCCTTCAACCCAATTACAATTTCTATATATACAACAAAAAAGTCTCTAATCAACCGCTATGAACTTAAAATTTAATTAAACATAAAAGATAAAACTTTTGATGCAAAAATTGAAAATTTTACCTCTTCCAGCGGAAAAAACAAACATGCACGTTAATATTAAGAATACCAACCATCTCCTTTTCTCCATGCCC
>Dhingra_Pear_16_GATCAG_L001_R1_001_paired_trimmed_paired_merged_contig_60595 ---NA---
CATGATGTACAATTAGAGGACCAAGAAACGTTCTGAATACAAATTCGACGATACCAAGTACTCAAAATGCAGCAAAGGAACATCCAAGTCAAGAAATTCTAAGGTGAATTTTCAAGGTGAATGTGTATGTTGGCTGATTAAGGAAAAACACAATCCAAAAGTACATGATTGTGATATCCTTATAACCAGGCAAAAAACCGGTCATTACGAAAAACAAAAATCATTTCTTTGTCTTTGTCTTTTCTTTACATTACTGACCAAAAAACGAACATTATTGGGCAGAAATTGAGACTAATGAACCAATGGCGTCCCAAATTGATAACTCAAACATATTCCAAATTCATCTAACGAAATGAACGTAGTGTTCCCCCGACCCGCTTGCGGTCCGCCTTGTTGGCTTGGGGTCACCCTTTATT
>Dhingra_Pear_16_GATCAG_L001_R1_001_paired_trimmed_paired_merged_contig_60598 ---NA---
GCAAGTACGGGCAAAAGGTGGTCAAAGGGAATCCTCATCCAAGGTGGTTACTTCCTCCATATAAATATTTCTTATTTTCAGTTTTACGGATCGCATTATATGCAAAGGCAAGCACTCTCTACATTGTTTCTTACATGTTAATACTCACTATTAATGAAGTAATAGGCTTGCATCTTTCTCGGCCGAGTTAAAATGGGCAATAAATTATTCCGAGAATTCTTTGCACATTATTTGTATGATGGAGGTGAAATCAAGAACTATTAGATGATATATAGAGTTG
>Dhingra_Pear_16_GATCAG_L001_R1_001_paired_trimmed_paired_merged_contig_60599 ---NA---
TTCTTCCATATAAATGTTTCAGTTTTACTTATTGCATTATATGCAAAGCCAAGTAGTTTGTTCTCGCTAAATTGTTTCTGACATGTTAATATTCACTATTAATGAATTAATAGGCTTGCATGTTTCTTGGCCAGAATTTAAAAAGGGCAATTAAGTATTCCGAGAATTTTGCATATTGTTTAATGGATGGAGGTGAAATCAAGAACTATTAGATGATATATAGCGTTAAATTCAGAAAAAAATCTTTAGAGATTGGGATGAATTCACGATTACTTATGCTCAGATTGATTAAGAAACAACTACTTTCTGATCTTAGAGCGTCACATCTTTAGCGTACATGTACAATATGTGAAGAATTTACTACTACTGTTTTTGGTTCCAAATGGTTTTCCTTTTGTGAGCATG
>Dhingra_Pear_16_GATCAG_L001_R1_001_paired_trimmed_paired_merged_contig_60603 ---NA---
AAAAGGTCAGACGTAGGCCCGACAAATCCGGGGGATTCGGCTAAGCCCAAAGCAGGGTTGATATCTTGCCATCTTGGTCCACACTTAACCCTAACTTGTTGTCCATCCATGCCTCTTCCAAACCCTAAAATCAAAGGTTTCTTCTTTCTATTTTACACAAAAAAAAAAAACCTTGGCCAATTACTTCCGGCAATTTTCCGGCGACTAAACAACAGAGCACAAAGATAGCGAAGAAAACAGAGAGGAGTAGTGTAAATATCTCCGGGAAAGCCAAAGCACTGTTTGCACGTGAGCAGCAGGAAGGCGAAGAGCAAGGCGCAGCCACGGTACGGTACGTCGATGCATATAGGTACAATTCTGTCATATTTTCTCTCTTTTGGGCTTCAGCCAAACCCATATATCCTTGTAAACTGTAATAAGTAATAACTTATTCAATTAAAAAAAATCAAATGGGTATTTAGAACGTAGTAAATGTAGCCCTTCAGTATAAATCTTATGCCTTGGTATTTTACTTGTTCCACATTTTCAGCCTCCCCCCATTTCGAATCCTAGCTCAGCCCTTGTATATGTGATAATGCGTCAATGTCATGTAGTAAACAAAACGGTTTCTTATGTTCGTGCGAATTTTTATGGAACTAGGGACATAGATTAGACGCAGTTTGAATTTTTCCGTGCAAATCACTAATACTCTACTTCTGTTAAATGGGCTGTTGCTTTGGATGATAAAAAAGTGCCCTGATATCGCTTTTGTATCGTTTTATAAATACCTTTAATCTCAACAAGAAACCACAAAGTCACAAACAACAATTTTACGCTAGGTTACTAGTTATGTTCCAATTCCCTCGGTCACATTTTTGTTTTGTTGGACATTCACCAAAGCTTCAATGATTTTCATTTACCATTTATATTTATGCTTGTGTGTATGTTAATGTTGATATATACTGTTGCTTAACATCGAATGTCATCTACTAATTAAGTCCCTCTGACTTGTTCTAGTCAGACTTCTTATATGCATGCGTGGTTGCAATATTAGTCATGTTAACTACATCGGAAGAAAAAAAAAGATGAATACCATAAACGGTGAAGAGAGAGAGAGAGAGAGAG
>Dhingra_Pear_16_GATCAG_L001_R1_001_paired_trimmed_paired_merged_contig_60605 ---NA---
CATCATCATCATCATCATCATCAACATCCACAACAACAACAACAACAACATCAACAACAACATCAACAACAACCAACAACAACAACAACAACAACAACAACAATAAGAACAGCAACAACAACGATAATAGCAACAACAACAACAAAAACAACACTATCAACATCGACAATAATTGTGTTGTCGAAGTTTTGAAGGCAATCCTCTCTGAAGACAAGGCAAACCCTGACCCTGAAGAACACAAGGCAAACCCTGACCCTAAAGAAAACAAGGCAAATCCTGGCCCTAAAGAAGACAAGACAAACCCTAGCCCTAAAGAAAACAAGGCAAACCCTAGCCCTACAAAAGACAAGGCAAACCCTGACCCTGAAGAAGACAAGGAAAACCCTAACCCTGAAGAAGACAAGGAAAACTCTGACCCTAAAGAAGACAAGGCAACATCAACAACAACGACATCAACTTCAACATCAACAACAACAACAACAACAACCAATGACAACAACAACAACAACAACGGCAACAAGAATAGCAATAACAACACGAATAGCAACAACAACCACAACATCATCAAAATCAACGATAATAAGGTTGTCGAAGACAAGGCAAGCCTTGGTCCTGAAGAAGAAGACAAGGAAAACCCTGACCCTGAAGAAGACAATGTAAACCCTGGCCCTAAAAAAGACAAGGCAAACCCTGACCCTGAAGAAGACAAGGCAAATCCTGACCCTAAAGGAA
>Dhingra_Pear_16_GATCAG_L001_R1_001_paired_trimmed_paired_merged_contig_60606 ---NA---
ATCCTTTGCGTGTGTGTTCTGGGGATAAGGGGTTGGTTTGGCGTCTATAGTTTCTGTTAGGACTGTGTTTGTAGTGACATTAGCATTCCTTTCAGGTTTGAGAGATCAGCAGAGAAAGCGAAAGAAACTGCTGAGAGGACGACATTGAGATGAAGGGAGAATAATTGTTCTCGTAGGACTGATTATATTAACTTGAATGTTCTTCGACTATGTAGTTTCTTAAACAGTTTTGTTCTTGTAGCTCTGTTTTGATTTCAACTCAGTACAAAGACGAAAGTGAAATTACGAGCAATTTACAGGCGATTCATTTGATGAAGGAGTTCCCATTTTTTCCATTTCCTTTTGCATTCCCTTTACATAATTCAAGCTCGAAAGTCCATTGATTAGCCGAACAGCAAACGAAGTTGCGACAAACGAAACGTCTTTATTATTTGAAACAATCTTGCTCACATTTTTTAGC
>Dhingra_Pear_16_GATCAG_L001_R1_001_paired_trimmed_paired_merged_contig_60610 ---NA---
CCAGCCAAATACTTCAGTCCAACCTGACAAATGTCCATAATTGCATCTACGTTATTAGCCATGCAGATGATAATGTATAATGATACATTCATCCACTCCTTTTAGTTTTGAAACATTCAGATAAATGTTATCAAATGTTCACTAGTAGAAAGATCTTTACCCTTGAAACGAGATAAATACTGGAACTCTTTCAAATGCATCTAGGACCGTCTAGATGTGCTCATACTTGTACAAAATGCCTTGAAAAAAGTGTGTGCACAGAGGCAACATGTAAATGAAAAAAACATACAATGAAAGCTTTGTGACGCGTTTTATTTCTTAACAAAAGTTTGACAACAAAATTTATTCAAAACGTACGTGGTAGCTTACTTCTGTTGACCTTATTAGGAAAAGTTCCATTTAATCATAAATTGAAAAGTCACAGTTTGAATGACCAATTTGATTTTTTGCAACAAAAGCCTGACTGCATAAGCACAAACGATGAGCCAACAATAACTAGTTTCCTAAAAGGAAATACCTTATAAATGGCAGGATGCATTG
>Dhingra_Pear_16_GATCAG_L001_R1_001_paired_trimmed_paired_merged_contig_60611 ---NA---
CACTTAGCATATACTGAAAACAATACAATGAAAACAGTTTAGTTAGCAAAATCGCAACATGTAAAAAGAACGCACTGAAAATTTCAGCTGGGCATTTCAACAAACACCTTATGTTCATTGCTCAAGAAACTCAATCTTGTTACACATTTTCCAAAAATTAAAACAGACAAAATTTGATATATAAAGCACAAGAAGCACATGAAATAAAAATATAAAAATAAAAATAAAAA
>Dhingra_Pear_16_GATCAG_L001_R1_001_paired_trimmed_paired_merged_contig_60614 ---NA---
CTACCAAATTATAGAGATTCGAAGGTTCGGATTTTTGAAATTTAATTCAACGTTTACAATTATTATAATTTTTAAATAATTTCCTGTTTGTAATCGTTGGATCAAATTTTAAGAGTTTGATCTCCGGTCCTTAGGATTTGAACCCCAGGTTTAGATGTCGATGACGATGATGAGGCACAGGTTCGAGGAGGAAGAGATACCAGATTGCAACAGCTAGCGGTCAAATACTTTCCAAATCAAGTCACGATTGCGGCCTGAACTGATCGACAGAGACCCTAAAATTCACGATCTCTGTAAAATTTCCCAATTAAATCATAAATTAAAACGTTCAAAATTTCGAATTCAT
>Dhingra_Pear_16_GATCAG_L001_R1_001_paired_trimmed_paired_merged_contig_60617 ---NA---
CATAGGAAAATTCACTTTCTGCCTTTCATCTTTCTAGTTGTCTAATCTAATCCCCCCACCCTCCTTCCTTTTGCCCCTCCTCCTTAACTCCTCCTCCCCCTCCTCTCTCTCTCTCTCTCTCTCTCTCTCTCTCTCTCTCTCTCTCTCTCTCTCTTTCACACCCAAGAGGAAGATCGGCCTCCCCCGCTGCTTAATGTACCC
>Dhingra_Pear_16_GATCAG_L001_R1_001_paired_trimmed_paired_merged_contig_60618 ---NA---
TAACATTACAAGCTACAAACTGTCCCCGTCTGAACACGTACCACATCAATTTCTTCTGGTCAAGCATATTTGCAGCTGCAACTTACAATTGATTTGGCAGAGTGGATTCCTCAACTTTGTATTTAATTCTGAGATTACACATTACAGGACCAAAAAGTGCCCTTGTTTACAGTTTTGCCAAGTAGTATATCTTCTGACAAATTGCCTACACTTG
>Dhingra_Pear_16_GATCAG_L001_R1_001_paired_trimmed_paired_merged_contig_60620 ---NA---
CGAATTTCCAGCACTAGATCCACTTCAGACAAAGACAGATGTAAGTACTTGACATGCTAACACTGTACATAAGACAATCAACACGAACCTACTTAAGAGGTATCCAAATTCTACTTGAGACCAATTTATAGAGATAATTGACAACTGCAGAATGGACTCAGAAAAAACTAAAAAGTAAAATAACAAAGATCAGTTTATGAAGTAAATCACGTAAGATTGGTTTTGTCTGGAATTTTACAGTTTGACCATTTGACTTAGTGAAACAATCAACTACTTAACAAGGCCATAAGAACACAGGAGGGAAGAAGTACGTAACTGTGGTTGGGGTAATTAGGATTTTTTCCATTCCAAAACTTATCAAGGATTTTTTTTACCCAAGTTTTATCAACGAAATCAAGAAAATACCCGCAGTTTCTCTATAATTAGAGAAAGGTATTACACATCTAAGCTTTTTGTGTCAACTTTAAACCTATAGGAAAGGATCTAGTAATCAGTGTGATGGCCAACGCCCATCAATGCTGCATATGTGATCAATGCAATTAACACCTTATAGTCATATGCGACATCCACGACACTCCACAAGTTAAAATCCACCTCTAGTGCATGTGTGTGGCTGTCCGTTTCAAGTTAGTTTGCCCGTATTTTTTGTTTTCTTTTCGCAGGGGAGTTCCTTGAACCCAAAGAGCATCTGAGCAACAGAACCTGTAGGGATGGAGGCAAAATTTTCAAGTTGGCTGGGCTATACTTATCTTTAGAAGAATTGGTTGCCTGAAAATACAGGGGCTGGCCTTTATTCATGCCGATTGAATCTATAATCCTAAATAGTTTTGAATTCTCAGTGCTTGTTCAGAATCTACATTACTCTGTGAGACAGCTATGACCAAAATATTGCAAGTTAGTTTTTTCTTTAAAACCAGTATCCTCGAGGAAGCTGCACTTGAAGAATACTTTTTCAATGTTTTTGCCCTCAGTCAATTTACATCACTCAAACTTCACAATCCACAGAGGAACAGATTGGTCGTGTTGACACAGAAATATCAAATGAATATAGTTCATACACAAGCTTCATCGTAAGGTGATAAGTTTAATCAAAATGATGTTAAAGTATATGTCTTACCTTGCTACAGTTATGATTACACCA
>Dhingra_Pear_16_GATCAG_L001_R1_001_paired_trimmed_paired_merged_contig_60632 ---NA---
TCAGCAGGAACATCGTCGTTCAACATATGCTTATATTCTTCAAGACTAGCAAACGGGGATGCTCCAGACTTCCCTCGCTTCCGTTTACTTTTGCTTATAACATTCTTCCCCTCATCCTCGTCGATGCCGTCATCTGCATCACCTATGTCAATGTCGTCGTCGTCTGCATCACCTTTGTCAATGTCGTCGTCGTCTGCATCTCCTAAGTCAATGTCGTTGTCGTCTGCATCTCCTATATCGATG
>Dhingra_Pear_16_GATCAG_L001_R1_001_paired_trimmed_paired_merged_contig_60634 ---NA---
TCCTCTTGACTTCATGGAGTTCCTTCAAGAAAGTGAAAAAGTAGCATGATAATAATTTTAGAGTTTAAACACAAACAAATCATCAGTTGATGAGAAAAGTGGTGAAAATTTCAATCAATGCAATGTAAACTCAAGTTGAAAATAAAAAAAGAGATTCAAACATTTTTGTTTCCGGCAACTGCAATGAAAAAACTCCAATAAAAATACTAAAGATTTTCAATCAGAAGAAAATTCAATGAGCATAAAATAACAATTAGAACTTTCTGTTTATGTGGTACAAGATTGGGACTGACATGACTTTTCATGTTAACCAAACCCTTCAATTCACCATTCTGTACTATTAATGACATGGCATGACCTTGGTAAGGCCATGTCTACCAGATATTATAACGTGTTGAGAACAATTTAGACAAGAAATGAACTTCACAACAGTTGGCTATTTACCTGCAACCGAAGACTAAGTCGTCAGTTTTATCACTAACAAACGATTCTACATACAGTTACACCCTAAAAAACTTCCAAACCCAACCACTTGAATTGATAAACATATAATCTTTAAATCCAACTTTGCTGAGGCCTTTTCGATGAATCATAGATAACACTTCTTTACAGCTTTGTGCTACGCCTACGGTGCCTTTAACAAGTGTCACTTTATCATATCTCAAAGGGACAGCACAAAAGGTTACTTTAGATGCTTTGGCATCAAATTCTGATGAGCTGAGCTATCCATTCAATAAATCACAAAGTCCAAAAAACACAAATGATTAACTTGAACTACTTTCCCTACCATGAAAGATTCCATATAAAGCTATTTAATACCTTTTTGGCAGAAGATAAATGAGC
>Dhingra_Pear_16_GATCAG_L001_R1_001_paired_trimmed_paired_merged_contig_60637 ---NA---
AAGAGATCCTTTTCGTGTTACTTTTGCCGTTTATATGATTAGCCAGTGGAATGCAAAATCATACGGTTATTGGTAGGCACAAAGTAAAGCTATTGTGATCGTTGCCACCATAATCCATAAGATAGCGACCTCCATAATCTCCCCACCTTAATCTGTCACAACGCTTTATTCCACGAAAAGAGTAACCAAATCTCTTTTTAGCTAATATTCTTGTAGATAAAATCATAAAAAGGTAAGATTACGAGGGAGGTATAAATGCGCTCGAATCGGTACAAACGACACGTGGACACTGGTGGCAGACAGGTAAATATTGCCGGTGGAGACCTTAGGTAACGATATCCTCGCTAAATAGTCACGAGAATATTACAGCAGTCCTCAAACACGTCTAACGTGGTTGTTACTTTCAAACAACATTTATCTGTGGTTTTCAGCTGTTA
>Dhingra_Pear_16_GATCAG_L001_R1_001_paired_trimmed_paired_merged_contig_60642 ---NA---
ATGCATAACTATGAACCAAGTACCTGTAACCGTAAGGGGAAGAGAAGAAGAAGATCGAAATACCGCTAATTTTTTTCATTCACTGGATCGACATCTTAACTCAGATCTCGACCGGCCGCAGCTCAAAAGCTATACAGATATCCGGAGGAATGTGACAAGCCATTATGTCTCGGAGAGTAGAAGTAGCTTAGCGCACAACTGTATATTACAATGGATGGTGCTATCCACACGCATTTTTACCTTCCACACCTACTTACCTACTGATATCCACAGCTTTTGCTAAATATACATGCCTAGCTTATTTCAGATTAATACCT
>Dhingra_Pear_16_GATCAG_L001_R1_001_paired_trimmed_paired_merged_contig_60643 ---NA---
GCTCTGAGGTTTTTCGAAACTCTCCATTTTCTTTTATTAATGTAAAAGAAGTGATGCAAATCCAGTAAAAGTATAAATAAGAACTATTAGGGAAAAAATAGTTGTATAATTCCAAGCCTTGAAGAAGGCTACAAATATATGAGAATGACATCTCTTCGGAGTGTTTATGTTTGTTCATTTCTCCCTTATGGTTTTTTATGCCTTTTAATGCTTGAACAAGGAAGCAGGTCAATCAAGCAGATAAGATTTAGAAAGAAAACTCCACATCTATTGCTAGCAATGCTCAGTGGGAGAAGTATA
>Dhingra_Pear_16_GATCAG_L001_R1_001_paired_trimmed_paired_merged_contig_60644 ---NA---
CCCAGCTATAATCCCTGCGATGGCTAATGCAATTGAACCATCTTTAATGTTGTCCTTGTCAGTCCGATGGCGGACCCTGGGATGTTTATTTTCTTTTTCTGAGGGAAAGATGAAGAAGCTCGCAAAGACTATCGTAGCAGTAGAAAGGCAAGTATCGGCAGCTTGCTTGTGCCAGCCTCTTTGAGGCAATTTAACCAACAGTTTGGTTCATTGTGAAGGGCAACTAGAAC
>Dhingra_Pear_16_GATCAG_L001_R1_001_paired_trimmed_paired_merged_contig_60645 ---NA---
GTATCCACCGTACTTGTAGCTGCTGTACTTGCTTTTGAGCAAAGGAAGAGGGAAAGATTGTACCTATGCCAAATCCAGTAACTTTCACTGGTCTCGAGTACCCAGCTATAATCCCTGCGATGGTTAATGCAGTTGAACCATCTTTAATGTTGTCCTTGTCAGTCCGATGGCGGTGCCTGGGATGTTTATTTTCTTTTTCTGAGGGAAAGATGAAGAAGCTCGCAAAGACTATCGTAGAAGTAGAAAGGCAAGTATCGGCAGCTTGCTTGTGCAGCCTCTTTGAGGCAATTTAACCAACAGTTTGGTTCATTGTGAAGG
>Dhingra_Pear_16_GATCAG_L001_R1_001_paired_trimmed_paired_merged_contig_60649 ---NA---
GTTGCACTTCAGTTACCATATCCTGAAAAGCAACATGAACAATACTAGAGTTTTAAAAGACATACAAACATAACAAAATATTAGCTGATCACGCCGGAGATTCTTATCTAAGCTACACTTAATAAGTATCAGCTGCAAACTGATGAGCCACACATGTGAGGAGAAAAACTTAAACGGCTAGTGTAAGAGTATCAGTGGGTTAGTGTCCAAGCTTCTCGTAAGGACACCTTTCTTGCCCCTTACTTGCCATGACATCAAATCAACCATAGGTCCATAGTACATCGTGTACTATGTTATCCCTTCTCTTTTCCATATTCATGATTACCCAACCTATTAGAAGCATTACAATGCAGAGAACACAGGGAAACAAAAAATCTACTTTCTACTAAGAAATCCAAACCCAAGTTGCAAATCACAAATGGCGTCGCACCAAACATCAAGTAACTTCAACTTGTAATAACAGCATCTTGAATTGACCGTACCTTTACAAATGACATAACCAAAAACCAAAAGAAAACAAGTCTCTATTGAGCTAGTATTAGTGGCGACTCCAACAAGTGAAGATTGCATCATACGTGAATGTGAGAATCCTTTACCTCAGCACTTTAATCCAGGTAAAACTACCAAACAGAGTATTGTCCTGCACCTCTAATGCCTACTTTTAAACAAGTGACAGCAAAACGTTCATGATGTGATGTAAGACACCTTTGCTTTAGTGCTTAATCTACAATGTGG
>Dhingra_Pear_16_GATCAG_L001_R1_001_paired_trimmed_paired_merged_contig_60650 ---NA---
CACCAATACTGTAACACTTAGGAGAAAAGAGGCCCAAACCCGCAAAGGTATTCTTTGTGTTTTTTTTTTTTTTTTTTTTTTTCTTTGTTTTGGGCTTTGAGCTGTTTAGATGTTGAGAATAAGTTTTTAATTTTTTTTTTCATTACTTTGTTTATGGGTTCGCTCCAATTAAGACAATTAGGGAATGGGTGAATTTAAATTATGGGATATCCCTTCAGGAAAATATAAGAATTTTTTATTTTTGTGAATATATTTGTATTGAATCACTGACCTCTTTTTTATTTAGTAGGGGAAAAGGGAATGATGCGATTGAATAAGGCAATATGGATGAATTTCTTTAGTTCTTGCCATGATAATCTATTATTTTACTCTTTCACTTTATTTTACAAATTCGTTCGAACACTTGCAGGAAGAAATAA
>Dhingra_Pear_16_GATCAG_L001_R1_001_paired_trimmed_paired_merged_contig_60658 ---NA---
AAGCCCAAGCGTTACCAAGCCGAGGCGCAAGAATATGTAAACGACACGCCCAGCCATATCGATATGAAAGCAAAATAAAGAAACAGATAGCGAGAAAAAGCAATTGAAATAGGTGCAAAATTTTGGATAACACATCCTCCTGCACAGCAACATATGAACAAAAGTGCACCAAATTATATTCAAGTACTAACCATCCAGGTGAACTTAGTCGGAAATGCATTATCAACGCAA
>Dhingra_Pear_16_GATCAG_L001_R1_001_paired_trimmed_paired_merged_contig_60661 ---NA---
CCAAAACAGCAGAATCATTGGTACAAAAATATACCTAAAAACTAAGAACTTCATCGTCTGCTCTGCTATATTATTTTCCATTTCCAATATGACAAGAAATACATGTTCCTTGAAAACTGTATTCAACTACACTACAGCACATTCACAGACAAAGGAAGCATATATGATAACTTTCATTAGGAAAATTGTTTTGTTTTCCTTCCCGGCATACACCCGAAGCACGGGATACATTACTAGACCAGCGTAAAACATTCACGCAATAACATTCATTAGGGATATTGTTTCAAACACACACATACACAACTTGTACTATAGAACCCAGGATTAAACATTTTGAATTTGTTTAAGCATTCACCAACTCACTAGACAGCAATCATGTATCCAATCCAATCATGTGTACAAAACGAGCCCGAAGTGTGTACAGAAATGGTAACAGAAATCATTTTACAATCGTTAAAGGGAAACCGATATAAGGTTAATCTGTGGGACTCCTGTAATATAGTTGCTTCTGCGATGTTACACAGCAAAGACAAACAAGTAGCGGCCGCTTGATAACCGTTCCGCTTCTCAAAGACAAAAAAAGAATTGAGAACACATCAACCAAAAGAACGCAAAAATACAGAAATTAAAATACAAAAACTGAATCATTTAAAGAAATTAGCGAGCATGGACTGACTGCGATAGCAACCACTGAGCAATTTGGAATTTCA
>Dhingra_Pear_16_GATCAG_L001_R1_001_paired_trimmed_paired_merged_contig_60662 ---NA---
TTCTGGGTCCTTTCAAGCATACAAACAAAAAGGAAAAAAATACTACAAATTCTGGCTTGGTAAATGACGGGAAATCTCGAACCAATTTACGTAATAGGCTTAAGCAGCTGTCGAAAGTACTCAGCCTGCGGAAAACCAGCAAAAAACACAGTTTAACTACACAGTCTACACTTGTAACAGAACTCTTACGGATATGAGAGTAAATAATTCCGTGCAAACCAGTAATCATAATTCATTCTCAGAAAACGCATATTTTAAAGGAAAATAGGCCAGCAACTGACCACGCCAACAGTTTACAAAAATTCGAGAACTGAGAAAAACTGAAATTTGGTTACGCAATACTAACCTGGCAATCCTGCAAAGGTTGAAA
>Dhingra_Pear_16_GATCAG_L001_R1_001_paired_trimmed_paired_merged_contig_60663 ---NA---
TAGTGCTGTAAACCCAAATTGGTAACATCCATCCACTTAGCCTTTCATCACCAGGCTTAGCTATACAACCTTGACAAAATTACAGAACGTACGCAGTAGTAGGTACACATACTCATTCACCAAATCCACCTCAAGCTTACAGAAAGTGACATACGTACATAGAAGCCTATGCTAAAACCCCCATTTAAACAGAAGCCGGACGAAACCTGAAACAATCTTCGGACTTAGCTTGCGACAAAGTCTACACCG
>Dhingra_Pear_16_GATCAG_L001_R1_001_paired_trimmed_paired_merged_contig_60664 ---NA---
TAGTGCTGTAAACCCAAATTGGTAAGATCCATCCACTTAGCCTTTCATCACCAGGCTTAGCTATACAAACTTGACAAAATTACAGAACGTATGCAGTAGTAGGTACACATACTCATTCACCAAATCCACCTCAAGCTTACAGAAAGTGATATACGTACATAGAAGCCTATGCTAAAACCCCCATTTAAACAGAAGCCGGACGAAACCTGAAACAATCTTCGGATTTAGCTTGCGACAAAGTCTACACCG
>Dhingra_Pear_16_GATCAG_L001_R1_001_paired_trimmed_paired_merged_contig_60667 ---NA---
GGAAGAGTTGATTTCCTACTGATTTGAACTTTCATACATTTCCGATGAATTAAATTAAAGCCTTATGGGGAAGGCCAACTTATATACAATGAGGTTAAAGCTATTCACCTATACTACATGTGGAGAAACCTTTATACCGACACCACACTCAGCAACTGCACACATTCAGCAATATTAAAATGTTCTTCCCTGCTGTCTTTCCTTTGATTGTAGTGATGGCAGGTACACCCATGCTTGCCA
>Dhingra_Pear_16_GATCAG_L001_R1_001_paired_trimmed_paired_merged_contig_60669 ---NA---
TCTTTTTCATTGTATCCCTTACTCACACATTATTAGCAGAGCCATTGTTCTTTGTATGTCATGCAGTACCGTATTGTTTTACCTTAAACAAGCTTTCCATCATCCCTTTTCTGAATCCCAACAGAATTATCATCACTGTGGACCAAACCCACACCGACTAAACGTCGAATGCGAACATTAACGTCATCGTCATCATTTTTTCATACCAAAGTGTTGCTACTTTGCACAAACTAGATCCTTGAAAAACAGTGAATCAACAAATGCACAAGCCAAATCCATGCAAATCCCGAATCAAAACAAGATCTTAAGGAAAATTGTATCGCATCAACAAAATTGTATGATTCCTAGCATTGCGTTAGTTGAACTTCTTAACTCCATCTCTAAAAAAGAAAC
>Dhingra_Pear_16_GATCAG_L001_R1_001_paired_trimmed_paired_merged_contig_60675 ---NA---
GGTGACAATGATGACATGCTTGGTGATGTTTTTGCCTTCTCCGAGGAAGGTGAGATTACGACACATTTATCACTTGATCACTTCTTTTAATTAGAAGTTGTCTCATTTATGGAATGTTTTCAACTGAAGATGGATGCTTCTGAGTGCTGACCGTTGATTTGAACTTGTTATATTGTGTTTTCTATGGAGCAATCACGTATTCTACTGGATTTCACTAATACTTTGTTGACTTCTCATTCATGTTCTAACACGTTATGCACTCATCTTGATTTCCCTCTCTTGGGGATGTTATGTACACTATGTTTGGGTATAGTACATTTTAGACTGTACGGTTGCTTAGACTAAATAAGTTATCCTAGTCAGACTGGGCGGGAATGTTGTATAGATGTTGAGCAATCACGTAGTATTATATAACTACTCTAATGGGATCATATATCGGTCAAGTAAAGTTCTCCAAACATGTTGCCTTGAGGTATTTGTAATGACAGTTCTGTATGCGTTCACATTAGGATGTAAGGATGATTGTGTATATTAACATTGGAATAAGGATTTATCGCCTTTCATGTTCATGTGTTATATATCTTTATATGTTATTTTATTGTGAGTAGCTTTACAATCAACGGAACCTGATGGAACAGGCATGTAGCTTTCCCCTGCTGGGAAATTGGATCTGTAAGCCATTGACGCTTCCACGCTTTCTGAGGAAGGATGATGTACCTTCCGGTTCTCAAATTGCACTGAAGTAATCGGACTCCTTTCGTTCTTATCCACGAGTATTGTAAAAAGGTTTGGTCAAAGCTTGGTTAAATGCTCGTATTGAAATTTAATTGATGAA
>Dhingra_Pear_16_GATCAG_L001_R1_001_paired_trimmed_paired_merged_contig_60676 ---NA---
CCTAGTCTATGCATATTACCGTCTTGAATTTGTTAATGCATATCATTTTCCTTTTTTAGTAACATTGCCTACTTTTCGAATGAGGTCAACAAACTTTTAAATTGTGATGGTTTTTCAGTTTGTTATTATCAAACTTTCCAAAGTCATTACTAGCACATTGTTCAATCTTTATTACATACTAAGTACACGATCCAAATAATTTGCCGAAA
>Dhingra_Pear_16_GATCAG_L001_R1_001_paired_trimmed_paired_merged_contig_60677 ---NA---
TTTTCAAAGTGCTGAAGAGAGTCGACGTCTCTAACTTTTGGGGATTTTATGATAGTTACAATTTGAAGTAACTTATCTATACACATCCGAAGCTCTTATGATTACTTTTATTAAGATTATGCTGTTACCTGAAATGATGGTTTCTTAGGTTGAACTTTTGAATTCATTTGAATACTAGTGAACTCGTTGGGTTTACTTCCAGTTATTATCTTTGATCAATAGCTATGATGTTGTCTGTTATATCTTATGACACATAAAAGTTAACTGTTACCTCTAAAAGTCTCAACGACACTTTGCCTCATCTTTGCGAATCATTTGCTTTTTGATGCATCTAGCTGTTTCGGCAAATTATTTGGATCGTGTCCTTAGTATGTAATAAAGATTGAACAATGTGCTAGTAATGACTATTCAAAGCTTGAATTTGTTAATGCATATCATTTTCCTTTTTTTAGTAACATTGCCTACTTTTCGAATGAGGTCGACAAACTTTTAAATTGTGATGGTTTTTCAGTTTGGTATTATCAAACTTTCCAAATACTACGTGGCTCTAGGAAAATGATTTGCCAGGGATTGGTTTTTAAGACGGTAATATGCATAGACTAGGGTCTTTCAATATCCTTGCTTATTCTTGTTCTGTTTGAATTTAGGCGATGATGAAGGA
>Dhingra_Pear_16_GATCAG_L001_R1_001_paired_trimmed_paired_merged_contig_60678 ---NA---
TCTGTTATATCTTATGACACATAAAAGTTAACTGTTACCTCTAAAAGTCTCAACGACAATTTGCCTCATCTTTGCGAATCATTTGCTTCTTGATGCATCTAGCTGTTTCGGCAAATTATTTGGATCGTGTCCTTAGTATGTAATAAAGATTGAACAATGTGCTAGTAATGACTATTCAAAGCTTGAATTTGTTAATGCATATCATTTTCTATTTTTAGTAACATTGCCTACTTTTCGAATGAGGTCGACAAACTTTTAAATTGTGATGGTTTTTCAGTTTGTTATTATCAAACTTTCCAAATACTACGTGGCTCTAGGAAAATGATTTGCCAGGGATTGGTTTTTAAGACGGTAATATGCATAGACTAGG
>Dhingra_Pear_16_GATCAG_L001_R1_001_paired_trimmed_paired_merged_contig_60679 ---NA---
TATCGATCTGCTTCTTCTCCTTCTCCGACTATTCGAACAATCTCCAGACGAGAGGTATTTTCTTCTTTTTCTGCTTCTTCCCCTTCTCCTTCTCGTTCACTTAATCGAACAATCTTCAAACCAAAAGCCTTCTCTGTTACCAAACACCCTCCCCCGCAACTTCTCTTGCTCTACCTTCTTCCGAAGCTGCTAAATAACCTCGACGGAAGACTGCAATGCAAGAAGAGTGTAATGCCTT
>Dhingra_Pear_16_GATCAG_L001_R1_001_paired_trimmed_paired_merged_contig_60680 ---NA---
TGCTCGTGAATTACACAATGACAGCTAAAAGGAGGCTGAAATGCCTCTGCGAGTCTTTTCAACCCCTAAAATGGTGGACTACCGTGGCAAAGCCATCAGCTGGTCCCCTTAAAAATTGGAAATCGGTAATACAGATAACATGTTTTCCTGTTATATCGAAAGAATATGAATAAGTAAAGAAGCTCATAAGACAAAGTCCAGTAGATCGAGGATTTGATTCATTCTATTGCAGTTTTGGAAGAGCATTCCGCACAAAGTTCCAATCATATCTTGAGCTTCAATTTCAAGATCATACCAAATCGATGATCATACCTTCTTTCTACAGAAGTCCTACAATATTTCAACACTTTCTTAATGCTCGTAATCATGCTCCAACTTATCGATCTGCTTCTTCTCCTTCTCGGACTATTCGAACAATCTCCAGACGAGAGGTATTTTCTTCTTTTTCTGCTTATTCTCCTTCTCCTTCTCGTTCACTTAATCGAACAATCTTCAAACCAAAAGCCTTCTCTGCTACCAAACACCCTCCCCCGCAACTTCTCTTGCTCTAACTTCTTCCGAAGCTGCTAAATAACCTCGACGGAAGACTCCAATGCAAGAAGAGTGTAATGCCTT
>Dhingra_Pear_16_GATCAG_L001_R1_001_paired_trimmed_paired_merged_contig_60681 ---NA---
AGGTGAAATTTAGATACCAATTCTCAAGATCAGTGGTGCCACAAAGTGTCATATGAAGTAGGGGTCCTTTAACACCTAAAACTTTGTCCTTCTTACGTCCACTTTCCCCAAGTACGGTTCGAAACATTTTGGCTGCAAAAAAAAGAGGAAGAATACGTCTAACGTTTCGGCGGCCGCAAAACCCCACTCACCTCCACACAAAACCCTAAAACCACC
>Dhingra_Pear_16_GATCAG_L001_R1_001_paired_trimmed_paired_merged_contig_60682 ---NA---
TTAATAAATAGGTATGCGTCTTATACCACAAGTGGACTATCGCAAACCGAATAATACACATCAAAGAAAAAAACGTCCCTCGGGCAATATAAATAGGTAACACACATCAAAAGCCAAAATCACACGCTGATTAAACATATCATTATCCTTTGTTAATCACTTTCTTCATCACTTTCCTGTACGTCTAAGTGATTCATATTCCTTTCC
>Dhingra_Pear_16_GATCAG_L001_R1_001_paired_trimmed_paired_merged_contig_60684 ---NA---
GGTGTAAAGCCTTTGGGGTACCTGCACAATGAAATTCCATTCATTTTCCTATTGCTGCAACGCAGCATTAAGGTACGGTCCCTTTCGGAAATGCGCTCTAGAAAGCACTTCTGCTCACAAACGCTTTCTGGAAGCACTTCTTTCGAGTTAAAGAATACAAAACTGACTAAACAGAGTGAGAGTTTGGAAAAACCTGCCTAGCAGCACCAAAGCA
>Dhingra_Pear_16_GATCAG_L001_R1_001_paired_trimmed_paired_merged_contig_60686 ---NA---
AAGGAGGGCTCTGAAACATGGCGAGCAGCCGCCAATGGAAGACTTGCAGCGATGAGAGGGAGAGGGAGACTGAGTTAGGTTTAATTAGTAGATTAATGGGTTGGTGGATCTAATTAGTCGATTATAAAAATATGATCAGAAAGTGGGGGAAGCTCTTTTTCTTTTGGAAGAAAGTGGGGAAGCTTTTTCTGAGTTCTCTTTTGAAAA
>Dhingra_Pear_16_GATCAG_L001_R1_001_paired_trimmed_paired_merged_contig_60687 ---NA---
TATGAAAACAAATTATCCCATCAAAAACTACGGGGAGAAAGAAAAAGGAAAGCCAACTAGTGAATCTATCTTCAAATATGGAACTATTCCAATCTAACAGTTGTAGGTGATGAGTAACATGTGTGTTACCTGCAAGAATGAGAGCTTAATAGCTATAGTACAATATCATCTACTTATTTATACATACCGTTCATATGTTTTGGGTATAAA
>Dhingra_Pear_16_GATCAG_L001_R1_001_paired_trimmed_paired_merged_contig_60688 ---NA---
GATCCCTACGTGCTCAGTTTCCATTAGAGTTTTGGACATGTAATATAGTGCTGGATAGTATGTACACACTTAGTAGTCAGCCCGTAGAATTTTAGGACAGAATGCTTGAAGGTTCATGGTTACTTTATTCTTTTATATGCAGAAGAATATTCTCCCAAGACCTTGGCTATATTCATATCCTTTGTCAATAGTAGAGATCTTTTAAGTGTTCTTTTTTTTCCTTTTTCCCTATTCAAGTCAGTTTAAAGGTTTGTGATGATGATGATGGGCTAGAAATGATGAGAGGCACATTTTAATACTAGTTTGTTTCATCTTTAGAATTTGGGATCTGTGCTGATGCGGTAAAGCTAAAGCTGCTAGAGATGTCATATGTTTTTGGGATTTAGCAACTTGTGATTTAAGTCTTAGGCTTGCGAAGAAAATGCATTAGGGGTTCGGTAGAGCAAATTAAAGTTCAAATGAATATTTGTAAAGTGGGAAAACAAGTGTGGATGTGAAAAGGGCAGCTTGTGAGAAATCACTTGCTGTCTATTTTCTTGGGGCTATGTGGCTGTTTTAAAATTGGTGGACCAGAATCTGACCAAAATTCCTCTGCTCCTCATCTCACCACCCATGCTGAATGACTGGGAGAGAATTTAGTTTAGTGAGTTTTCTTGGCTTGTTTTGTAATATTTTATTTATTCCTGAAAAGGGGTTCGGTAAGAGGAACCTTAAATTTAAGGACACAAAACATGATTGAAGCATTGTGGTTGGGCTGTGTTTTACATCTCTAGCTCGGGATGCACAGCTATAAATTTTGTTTTTTTTTCCCCTATAATGGTGGAAGCTATTCCGTCTGAGCAAAATGTCCACGTTTATAGATCTACCTCAGGATTCA
>Dhingra_Pear_16_GATCAG_L001_R1_001_paired_trimmed_paired_merged_contig_60691 ---NA---
TAGACCTGAGGCCTGAGGCCCAGACTCCGGATTTCGTTCCCGAGCCACAGAAAACTCAGTTAGGCCCGGAATCTCAGATTCCAGACCAGAGACGAGAACTCTGCCCGAGCTCCAAGGGCAGAGCCGAAACTAAACAATGTAGTACATTTATACATCCAACAATGTGTATATTAACACCCTCCAAAATTAACTGACATCCAAGCCTGAGACCTCAACTCCAAGCTCCTACCCCTGTGACACGTCCTACCTAGGCGCCGAGTCCTCCAAGTCCAAATTTGGACCCGTTCTTCAAGCCCCACAAACCAAAGCTAGTTCCATGCTATGTGGGACTCTAGACCTAGTCCTCGAGCCCCAGATGCAAACTTCAGCCCTAGACTTAAAACCTGAGTCGCAAACTACTGTCCGAAACAGCCACAAACTGAGTCTTCAGTCAAAGTCTTTGGACCCGCGCCTTGAATCTCAAACCTTTGACCTTGGACCCGGCACCAAATTCTATGCCTCAAGCTCCAAGGCTCAGCCCTATGGTTGAAGCTCATAACAACTACATTTTATAGTTTTGAAATCCCAAAAAATATTTTTTTATGCAATACAAAACTTGTTTCTAGATGTTAAAAATCAAGATTT
>Dhingra_Pear_16_GATCAG_L001_R1_001_paired_trimmed_paired_merged_contig_60693 ---NA---
GTTGCTCGTCTTGGTATATTCTTTCCTTACAAACCCACAAAATTAGGATTTAGAAAGTACTTATGTCCATAAGCACTGTTACTGGATGCACTTATTTAATAAAAGTACATCAACAATTTTAATAAAAGTTCAAGTGGTGTCTAGAGGAAGCAATTTATCAACAATTTTAATAAAAGTTCCAAGTGGTGTCTATATAAGCAATTGAAATTGCTTCCTAAAACAGCACTTGCTAGGTGCTTTTCTATTAAAGAAGCTCCCCAAGGTCCTGGAATTGCTTTTAAAAGGGCTAAAGTCCTATATAACAATAAAAAATGCTTATGGCAACGTTTGGCGGAAAATTTAAAAGTGCTACTAGACCATAAGCAATTCCTGAAAAAACATCCAACTTTCAGAAAGCACGAAGCACTCTCAAGTGCTTTGTCAA
>Dhingra_Pear_16_GATCAG_L001_R1_001_paired_trimmed_paired_merged_contig_60694 ---NA---
AGATTCTGGGAAGAGAAAGAGATAAAATCCCACAATATCCATGGCCCCTCATTTACTTCACTCAAAAAATAAGCACTCAAAAAACATCCCAAAACACCAATTCCAATTGTTTCTCTATTGAATTATTGAAATTATTGATCCAGATTATTTAGATTATAAAGCTGCTGATTTCTTGGGGTTTTTGGAGGCCATAAATATATATATATTAGGAATTAATGGCTTCTCTGACTTCGATCACACTGAACCAATCTTCTTCTTCCCCATTGGGATCATTGGCTTCAAAGCATTGTCACCATAACCAGAATTCCTGCTGGGTTACAGCCGTCGGATCAGTCAGATCATCATCATCAGCATCCACAAGGCAACGGTTTTCGTC
>Dhingra_Pear_16_GATCAG_L001_R1_001_paired_trimmed_paired_merged_contig_60695 ---NA---
ACATTTGCTTCCCTGTCATTCAATGTAGCAAGAAAGAATGATAACCTGTTCCGCCATTTTTGTTCTTTTCATGAGTTAGGGAGGAAAAGGCAATCTGACAGAGACAGATATCAAAATCGAAATGAGGGGAACCTGTAATGTTTCAGCACACACAGCTTGCAGCCTTACGAATTTCCAATTAAGATTCAATAAGATGTGCAAAGGAATGAATATCTTAGCATGTAAAGCAACGCATTTAATTCATATCATCAATTCTGTTCAGCAAAGGGAACTTGTAATAACCTGAGAGACCACTAGCGAGTTCACAGTAATGACGTGTAAGACCAACAAAGAACTCTTAAGCCTCAAATAAAACATAAATAAATGCCCAATGAAGATAGATGATACAACCAATTAATGCATAAGAGTGTTGTCTGCCTCTAACCATATATATAGACACAGAGAGAAGAAAAATGGAAGCTTAAAACACTTAATGGAACCATACCTTTCGTTTAATGGGTACAGATGG
>Dhingra_Pear_16_GATCAG_L001_R1_001_paired_trimmed_paired_merged_contig_60697 ---NA---
CCAAACCACTTTTATTTTTTTTGTACAAACAAGCCGTTACAAATGATTATAAATTTGGAAATGATTTCCGTACTCTTATTATTCCTTTCCTCTGTTGGATTCAGGACAAACATGACATCTTTGAAGAGTCGATTTCAATCTAAAGGTCAAAGTAACAGGAAAGTATTTTTCTTGATTTGTTCAATTGAAAAGTTAAAAATAAAGCGTAACAAGGTACAGCTTCCAGTTTAACGGAAATACCGGGGCATTTT
>Dhingra_Pear_16_GATCAG_L001_R1_001_paired_trimmed_paired_merged_contig_60699 ---NA---
GCAAGACAGTAGGTTATTTACCTATGGATGATAAAGATGTGCTGCCTTCATTGCATGGTGAGCTGTTTTATATTTTTGTTTTTGTTTTAATCAGTATAGTTAATTGCAGATTCAATTTTGTGCATCATCAGGTGGCCAACTTTAATAACATAGTTCATTAGTTGCCCAGATTTGTGAAGTTTCTAAACAGGGTAACATTTTCTGGTGT
>Dhingra_Pear_16_GATCAG_L001_R1_001_paired_trimmed_paired_merged_contig_60707 ---NA---
TCAAACTTTCAAGGGCAATGTAAGGCTACCTAAGGATTTCTCGGTAATGTACTATAATGGGATTGATAATATTAGGACAGACCAGTTTTGTTAGACTTTTATGCTTAGGCATTTTTGTAGTTTATGTATCAGAAGTTTTTCGCTTTTTTTTTTTATGTAATACTTCATACTAGCATGTGGTTGGATTTTAAAAGTAGTCCAGTTAGGAACCAATATTATTTCTTCTTTGGGTTTTAAATAGTTACTCTATTTGGCAAATTCTCGTTTCAGACATGTTTTTTTTCCAAGGATTCAATCAGATCCCTTTGGTGTTTGCAGCGTCCTAACTGTTCTCTGGACCTATATTTCCTATTTGTTACCTTGTGCCACAATGACTCCCTTTCCAGAGGAAATCAGAAAAAGCCATTAACCAAGCAGCGCCTTATTCTTCAACGTAACCCATCCCTAGACTGCACTCA
>Dhingra_Pear_16_GATCAG_L001_R1_001_paired_trimmed_paired_merged_contig_60708 ---NA---
CCATTATGTGATCCAAGTGATGACCCAGACAAAGTTTGGTATGTCCGTGATTCCTCTCTTAACAATGTTTGATAATTTTCTAAAGTAAGATAGGTTGTTCATCAAACTCAGATATTAATTAAATGCATACAACTGTTTTCCCTCCTACCACCTTACTTTGCATTAAAGCCATACATACTTTTAATTGGAGATAAATTTGGAATAAACCTGTAAGGAACTCTATGAAAATGTTGGACTCCCTTTTGTATTTTGTTTTTAGTTCTGAATGTAAGACCATTTCTTTGAGGTCTAGTTTCATAGTTTAAGTTTATTTCTGCAGATAATTGTATTGTTTTAGTTCAAAAGAGCTTTCATGTGCATGTAGAGGACTTGCCTCTTGTTCTATAAGGTTACGTTATTTATTGTATGATGAGTCAGGTATGTTGATCTGAAGGCATGCAT
>Dhingra_Pear_16_GATCAG_L001_R1_001_paired_trimmed_paired_merged_contig_60709 ---NA---
TTCCGAAATGCAACAAGCTGTACTGCAGAGGAGTAGACATTAAGAGTAAAGAAATACCGTAAGGCATAGATGCACCAACAATCAATGCAGGACACAACGTTAGCTTGTAGGTTTACTTGACAGAAGCTCTTCAGACTCCTCTAAGCTACTGATTATGTGTAATTAGGGAGGACGGACAAAAATCGCCACCAGATACGCATCATCGATTAATGCAAAAGGAATTATCGGGTTTCGTATTTATGAACTTCATGCAATGAATCTAAAGAAAGAACAGGAAAGTCAACACGGTTTATGATCATACGAAATTTCAAAGAGGGGAGAAGAGATTCTAAACTGGGGAGTATACAAATTGAAGATAACATATGGAAGAAGAGCAAACAAATTGAAATTAATTAACCAGAAAACTTCTACGGTATTTACATGTTTTACCTGAAAAATCTATGCT
>Dhingra_Pear_16_GATCAG_L001_R1_001_paired_trimmed_paired_merged_contig_60712 ---NA---
TATCAATCATTTTCAATATGTAGACATAAGTCCCTTATTAGTGCCATCAAGGGTTAATTAATCCTCATATGCGTAGCAATAATTATTAGTGCCATGTAATGTTAGTGCTTACATGAATGCATTTTCAAATGAATGTTAGTATATTCTTCGGTATGTTATCGACACTATTCTCCAATCCAAGTTCAGCCAGGTACCTACTAACCCATCTCTCAATCTCTTTACATCAATATATTGGTTTTTTCGTTTGCTCATCATATGCTTTGCACAATTACATATTTAAAATTTTCAGAATATATGTATGTATGCTAAATAATAATGGATGAATAATGAATGTTCTGCCAAGTACCATGTTATTACCAATCTTGGTAGATTTACAAAGTTCATATGAAATTTGCTTTGGTGGCTGAG
>Dhingra_Pear_16_GATCAG_L001_R1_001_paired_trimmed_paired_merged_contig_60715 ---NA---
TTTCTGGATAATCCAGAAAAAGGTGAGTTGGGAATTTGTTAAATCCCCCTTGTGTGATTATTTTTATTGTTTTAGGTGGATAATCTGTTTCCCAGATAATATTTTTTGTTGGATTGTTATGAAATAATTATTTGGATTGCTCTCAGATTCAGATTCATATATATATTTTTTTATAGACTTGAAAGCTGATCTTCCATTGCAGGTGGATTTGTGTTCAAGGAGAAAA
>Dhingra_Pear_16_GATCAG_L001_R1_001_paired_trimmed_paired_merged_contig_60716 ---NA---
ATTTGTTAAAAAAAAAAATATTTATGATTACGATCGATGACTTTCAGGTTTCTTATTAAAAGGAAAACTTTTGAAAGAAAAGAAAAAGGACAAGAACAGAGGAACACTAAGCTAGACTAGAGCCATGCCAGCACTCACACGTGGCACAAGGCCAGCAAGTCTAGCTAGAAACTAGAAGCCTACAAGCCAGCAGCGCCAGTGCC
>Dhingra_Pear_16_GATCAG_L001_R1_001_paired_trimmed_paired_merged_contig_60718 ---NA---
TCCCCACTTGGAAAAGTAATCCTGCGCAGTACAGTTGGAAGACAAGAATTAACATCATGGATGCCCCTAAGTATTAGTTTTCCAGAATAAAGGAAATGATGAAATCTTCAGTCGTGCCTTGCATCTAATTGAGGTTTTGGATGATTCATTCTCTTCTCTGATTCAGAGAAAAATAACCACGGCCTTTGCAATACATATTTTGTATAAGAAGTTAATAAAAATCAATATAAATTCAGGCCAGCCGCTACTGTTTTATCTTAATAATTAAATTTAACGTTCAGGAAAGAGAAACGCATCCAGGTTAAAGGACTCTCATTCTAATCAATGTTCCTTGCAAAACTTGCGAGTCCAAGGATGCAAAAGGGACAAGTGGTAGAGAATTGAGCCTTGGATCACATCTCATATTGAAATTTTTTCATGAATCTAGAAGATCTTCTCTTACACAAATGTAAACAGATTACTCAATAAATTGAAGGCTGAAGCAATCAGATAAACAACAAAACCCGCAAAATTCCAAATCAAACAATGATATTCAACCGAAAATCTTACCTCTGCTTCTGTAACCATCTGATC
>Dhingra_Pear_16_GATCAG_L001_R1_001_paired_trimmed_paired_merged_contig_60719 ---NA---
GATTAAAGGGTTTCAGTCTTTGAAGGTTTGATCGATTTGTAGTTTGGGATTTTCTTTGTTTGGTTAATGGGAATTAATTAATTAATTAATTAAAGCTTCTGTTTTTTTAAGGAAAAATGAAATTGAGAGGATGAATATTTTGAAGTAAGGCTTTGTCTGATCTTCAATTAAAAACCTTCGAAAATGATGAATGTAGCCAAATTACTTTCAACCCTAAGTTTTTTTTTTTTTTTTTTTTTTGAATTCGAAGCTGAGTTTAAAAGTGCAAAGCATTGAAATTTGTTTTTATAAACGTGAATCAAATTTTTGAACTTCATTTTCCTTTTCCTTTTCTTTTTCGGAATTTTCTCTGCAAGCAAACATGAACTCGGAGTGGAAGAGTGCAAATTGGTTTAGCAGAAATGGGTTTCTACTCCATTTGATTGTTTCTCTCACTTTGTTATGTTTTCAGAGCAGTGATCAGGAGGCTTTGAA
>Dhingra_Pear_16_GATCAG_L001_R1_001_paired_trimmed_paired_merged_contig_60720 ---NA---
GTCTTCTAGCCACATCAATCAAGCTTGAGTACTTGTCAGGAACTCGCTTTGAACTTGTGGAGACTTTCCCACAAACAGTTGTTTGGCTGTTGAGCTTTGAACTCTGTCGGCAGCCAAACCTTGAAGCACAAACCTGCATACAATTAACCACCACTCATTCAAAAGTCGAGAAAGATAGAGATAAAAGCCTGTGGAAATTTTTGCTCCTCGGA
>Dhingra_Pear_16_GATCAG_L001_R1_001_paired_trimmed_paired_merged_contig_60724 ---NA---
GACGAATTATCTCATTGTTGATTCAAGTACGTTATGACTTTTATGCGCGAGTGTTGGAACTGCATTTATACTGGTCATCTGTTTCTATATATTTGTATGCAGATAGGTTTGCAGATGGACCAAAATGCCAATCCTCGTATCTGATTAGTAACCTATGAGTCGGATATTTTTGCCGTCTAATCCTGTGGGTAAATGAAAGGGGGCGTTGGGCAAGGGGAAGGAAATCACAAACTTAGAGGAAATGAAATCTATGTAAAAGAAAAGAAAGTCTATATCTTTTCGGTTGAGAAATTACTATGTTGTAAGTAGTATATCCAAGTATAATATTACATTTTGGTCAGCTTATGTATTTCTGGTTTTCTTCTCAGAAACAACAGTGAAACAAATTGAAGA
>Dhingra_Pear_16_GATCAG_L001_R1_001_paired_trimmed_paired_merged_contig_60726 ---NA---
TTCAGCAAGAACTATCATGCAAGATCAATATTAAGCACAGGTGGTTCTTTATCCAGTTGATCTGCAAGCTCCTATGCATCATTAAAATTGCTTCTTAACATCACATACAAAATGATGGATGACTTTAAGACACAAGCATTCGCAATGACTGATTTTCCTGTTATGGTTTATAGAAATAAAGCTTCACGCAGCTGCAGAAGCTGTGTTAGTTGAAGTTAATGTCCTTCATCCTGCAATTTATCTTCTCTTCCATTATTGGCTCCCCCACCCCCGAAACCTAACCAAGTATACCATTGAGGTTGCATGAAGCATTTTCTGATTC
>Dhingra_Pear_16_GATCAG_L001_R1_001_paired_trimmed_paired_merged_contig_60728 ---NA---
AATTCTAAAAGGCAATGTGTCTTCAAGAACCTATCTTTCATTCCACGGTCGAGAAGAGGCTAAAGAAAATATAGAAGGTTGGTTCCAACAACTCAGATGAAATTTTTTCACAAGGTAGAAGACCAAGAACACATACAAAGTTTATATAGACAACATCATCGCTGAAGAAACATAAAAAGGTTCCCTCCATCCCTTTAAAATTCTTCACGTCGTGACCAACTGAATATCTTTAATTTTGAGAAATAATTTCGAAAAAAAAATATCTTTAATTACAGGTTCC
>Dhingra_Pear_16_GATCAG_L001_R1_001_paired_trimmed_paired_merged_contig_60732 ---NA---
ATAACACACATTTCACCAGAGTAAATCCAATAAAATCACAAATCAATATAGGCATCTGTAAAGAATTTAAATAACCAAGAGATGGGTGAACGAATAAAAGAAAAGTATGCTACCTTATACTATAATTGGAACGAATTTAAAAATATCTCACCATCACACTGCCCAGAACTACAACTCTTAAGGAGAAAGTGAGAATTAAAGAGGTATTCTCCAGATGATTCTCAAAACATCCTTCTACAATTTTTCACCCAATATCTCCTATGTATGATTATAGGTCAAAAGCACAACAGTAATCTGGGTAAGGGGGAAAATCTACCTTAGGAGCCAATAATGAAAGGAAATACAGGCTAAAACGCTCTTTGAATTGTTCCAACTACAGGATAA
>Dhingra_Pear_16_GATCAG_L001_R1_001_paired_trimmed_paired_merged_contig_60733 ---NA---
AAAATGAATTAGTTTTCTGATTGCATCTGAAGAAAGAGAAAATATATGAAGAGCTAGAGTACTTGTGCTGTGAATGTGGTGTTAAATTCTTTTTCCCCCCAGTTATCATATGCGGAAACCTTGGCTATTTCATATTCTAGTTCCATGCTTTATTTAGATTGCCTAGGGCTTTGTGTCAGGAAGTTGGGATTTTCGAAGTTGTAAACATTTACAGTGAATTTTCCCAAAAAAAAAAAAAAATTTAGAGTGAATAAGACTGGTTATTGACATTTAATAACACACTTGCCTTTTATCTGCAATTATTGCATATAGACTCGAAGGGTTATTTGGTGGATGATGAAGGATTTGATTACATGAAAATATCA
>Dhingra_Pear_16_GATCAG_L001_R1_001_paired_trimmed_paired_merged_contig_60734 ---NA---
ACATGCATGCTTGTGTTGTGTTATGAGTTATATTTAATTTTCTTAAGAGCTGTAGTCCAAGGAGAATTAACTGCCGTTTACAGTGTTTTAAATATGTTGCATCCTGGACAAGGCTTTTGTGATATAGAGATGGCAATGATGATTATTTTTGTTATGATATAGCGTTCCTGTAATTTTTGTCGGTCTCTGTGCATTATTGTTTTAATGGTTTTGTATGGTTTCCATGAATCA
>Dhingra_Pear_16_GATCAG_L001_R1_001_paired_trimmed_paired_merged_contig_60739 ---NA---
TTAAGGACTGAACCGCAGTCAGGGCCATCATTGTCTTGTACTGAAGGCCGCGGTGGTGGGGTCGTGGTTGGCGGCGGCGGAGGATAAAAGTAACCCTGATAGCCAGGTGGTGGAGGGCCAGGAGGAGGAGGACGAGGGGGAGGGTAGTCTGGTGGCGGCGGCGGTGGCGCATACACTGGGGGAGGTGGTGGTCGCCCGTACTCCGGTGGAGGTGGCGGCGGTGGCTCATACTCTGGTGGAGGTGGCGGTGGCGCGAACTCTGGTGGAGGTGGAGGTGGCGG
>Dhingra_Pear_16_GATCAG_L001_R1_001_paired_trimmed_paired_merged_contig_60740 ---NA---
TTCCGATCTGCAACACCAGCTTTATTTATTACCCGGATTTTCATGGGGACGGAAGATGGATACTGTAATTAATCAGGTGTAATGTTGAGATGAATGCATGTGGAAGAACGTTACCAAAAGAAAAAGGGCTTGATAATTAGTACTTAAGCAAAGCAATGAGGTACCAACCAGTTCCCGGTGAACCTCCGCCTCCCCCAGAGTACGGGCAGCCGCCACCGCCACCTCCACCTCCACCAGAGT
>Dhingra_Pear_16_GATCAG_L001_R1_001_paired_trimmed_paired_merged_contig_60747 ---NA---
AGACCATATAACAATAAGCAAAAACCGTACCTCCCACTCCTAGGGACCGACGGTCTGATTACGCAAATCACCAATTGGCGACTTTAATCCTATTTAATCTCTGGTTTTTTGGCAGATCATCAATCGGTGACTTCAAGAAGCAAACTAGATAATCGTCAATAAATTCAGGCGAGCAAAAGCCAACCGCTGCCGCCGCTCTTCCCA
>Dhingra_Pear_16_GATCAG_L001_R1_001_paired_trimmed_paired_merged_contig_60750 ---NA---
TCCAGGTGTAGCGACAAGAATCTGGATGTTTTTAGTGTGTTACATCGCATATAAACAGGCCTATTAAACATGTCTCAAATTATGTTGATAGGCATTTTCTTCTTTGTCCTTAGTTGGCACCGGTACTAAAGCATACACAAAGTAAGAGCCAGTTTCAAGTAGATGGAATCTAATGGTCTACATGTGAACCTTCACTCCCCATTAAACCTTAAGTCAACTTTATAAAAGCCTATCAACTAGCTTGATTCAGCCGTTCACCCATTAGACTAGCTCATGAAATTCTAGTGCTATGTCAATGCATGATAAATCATTAGCTCAGTTTATATTTAGCTGGTGAAGCTAATGAAACAGGACGATGCAGTAAATGACAAAGCTCTCCAGCAATGATGAAAACCTTACCTGGCAAGGGTTGGCAT
>Dhingra_Pear_16_GATCAG_L001_R1_001_paired_trimmed_paired_merged_contig_60752 ---NA---
GAGTTAAGATGATCCTTTCATCTTTTTGGTTTTCGGTGGTTTCCAAACGATTAGAAAGGAAGAAACAGCCATGGTTCTTTTTTAGGTATCAAAAGAAGAAAAATGCATTGGTTAATCTTTAGACATGCGATTTGCAATCCGTTTTTGCCTCTGTGATCATAACTCTACAAACGAAGGTAAGAATTCAAAGCTTATTTGCAGATTTATTTATTTATTTGGGGATTTCATGTTAATAAGTTTGAAAATTCATGGTTGAACTGCTATATGGTTGAATTGAGAGTTTTGGAAGTCTTAAGGCTAGTTGAAAAGCATTATTGAAGAAGACATGTAAATTTTTACTTGATTTTGAGTTATGAAATTCAATTGTGGATTGGCTGTTAGATGGCATTTGGTATATAGCTAAAACCCTAAATGGATTTCATGGAAAAAGTTAATTAAGCTGGGCCTCATATGAATAAATATTAGATTTGATTATTTTGGGACATACACGCACTGGGCCAATGGAATTGAGGAGTATTAGTATGTGTTGGTGCATGTGAAGCGTGTATTGATATGTTTTTGTTTTTTTTTTTTTTCAGGATTAGGAGATCTCGTG
>Dhingra_Pear_16_GATCAG_L001_R1_001_paired_trimmed_paired_merged_contig_60755 ---NA---
CTATAAATGTTATCAATCCTTTACTGGTATGGTTTGGTGGTTTTGGGATGGACTATTGTGAATTGATTTTGTCTTTTCTTTTCTGATATTTTGATATGGAATTTAGAAATCTGGATGAATGTTTTGTTTTTCATTGTTTGCCTTATATATGTTGTGTGCAATATTGAAATTGTTAAGCGTTGTTTGATTGAAATGTGATAGACTG
>Dhingra_Pear_16_GATCAG_L001_R1_001_paired_trimmed_paired_merged_contig_60756 ---NA---
TTAGAGCTGGAGGATAATGAAGCTGAGTATGAACCTGAAGAAGATGGTGGGGTTGATTATGATGAGAAGGAAATGGAGCAAGGGGATGTCCAAGAGGTTGGGGATGAAGGAGATGAAGAACCTGAGGAGATTGTAGGTGAAGAAGAAGGTGACATGGCCGAGGAGGAGTTGGAAGATGTTCATGAAGAACTCGAGGGTGAAGAGTATGAGGAGCATGAGCATGCAGAGATGGTTGA
>Dhingra_Pear_16_GATCAG_L001_R1_001_paired_trimmed_paired_merged_contig_60757 ---NA---
AGTCATTATGCAGGAGAGGTACTCCTTTTGATTAATTGATTTTCATTGTTTTATATTCTCATTAATTGTTAGTGTACAATTGTATTATATTTTATTTTCTTTATAATTTCTCCTGATTATATTAAAGCACAACTGGCATAAAGAAAATTGTCAATGTACATTTCCTTGCTTGATCAGATTTGAAAATTTCTGAACCGTAGCCAAGCTCAACCCTCCCCTTCGACTCTAAATCGAGGATTGGGTGCTAACAATTCTTCTATACATTATCTTGTAGTACTGACAAAAAGATTAAAGAAAAAGCTTTTTATTCAACTTTTTCTTGCTTGCCTGACTGTTGATTGTTCCACTCAGGTTTCATATGACACAACAGGATT
>Dhingra_Pear_16_GATCAG_L001_R1_001_paired_trimmed_paired_merged_contig_60758 ---NA---
ATGCAGGTATTCACATCTGTTCTACAGAAGTTGGGTTGTTCATAAACGAAAGAGTTGTTTGGATTTTACTGCTTCTTGAATTTATAAATAAATGAGTCATTGCGTAAAAAAAATAATTTGGGGTTTTGTTTTTATGTTGGAATTCTGAGTGTGGGTGTATGATTTGGTTCTCTTTGTATTTTCAAGAAACGGTGGTTTTCATTTT
>Dhingra_Pear_16_GATCAG_L001_R1_001_paired_trimmed_paired_merged_contig_60759 ---NA---
GCAGGTATTCACATTTGTTCTACAGAAGTTGGGTTGTTCATAAACGAAAGAGTTGTTTGGATTTTGCTGCTTCTTGAATTTATAAATAAATGAGTCGTTGCGTAAAAAAAATAATTTGGGGTTTTGTTCTTATGTTGGAATTCTGAGTGTGGGTGTATGATTTGGTTCTCTTTGTATTTTCGAGAAACGGTGGTTTTCATTTTTTGGGAGCGTAATAGCATTTTAGGATTCATATAGGCGACCCCATTTGATGAGAAAAGGTTTTGTTGTTGTTGTTGTTGTTTGTACTGTGTGTAGGCTTCTAAGCTGTTTGTGCTTGAGGTATATAATTTCAGCTTTTTTCTTTGGGTTTTTATTATTGAAGAA
>Dhingra_Pear_16_GATCAG_L001_R1_001_paired_trimmed_paired_merged_contig_60766 ---NA---
CGGGTAGGATGAACAAGTCAACTGGATCGCTTGCCTCCAAAACTGCAACAAATAGGTCCTTCAGGTCCTTCATATAATTAACCGCCATTACCAACAACCGAACAAGAAACTACTTCTAATAGGAAAATATTGAAAACAAATTTTAGCACAAATGAATGTATAAACAGATCGAGAACATTTACTCGTGCAAATTATAGTTTAGAAAAAGGGTACCATCTTCGTGTTGTTTCCCATCAGAATCCAAAAGAGCTGGCTCC
>Dhingra_Pear_16_GATCAG_L001_R1_001_paired_trimmed_paired_merged_contig_60767 ---NA---
TTGAATTCCTTGATTTGAAGACTGCATCCGGAGAGGTAAGCATCTTGATTTGATGAAATTTGCATAGAGCTAACAAAATCACATTGTTCGTGCGGAAATGAGATTAGGGTAAGCAAAAGTGTAAGTGCTGATTTAACCTTTCCTAGTTTGACAAGGATAATTTGCCATTACATGTATAGGGTGGAGAACCTTGCTCCATTTGGGCTGGAGGAT
>Dhingra_Pear_16_GATCAG_L001_R1_001_paired_trimmed_paired_merged_contig_60768 ---NA---
CTTCATTCATTTCAAAACAATAATTGATAAAAGAACAACTCCAAAGAAGTGAACAGCACTTCAATTCCAAAAAAGTAAAAGTGAAACTTTGGAGTTCATGGTGAGGGTGGGTCAGGGGTGTTGAGGTGTGCTTGCAGTGGATTGAGTCGTGGCAACTTATTCATTCGGTGGAATTGTGAGTGACTGAGAGAGACAGACATTGGTCGCTGAGGGGACTTTGAGTATTTGGGGATGGGTCAAGAAGAGTCGGTCAAGCTTTGTTAACAAATGTCCTCTACCAATAACTGGAAAAATTGGCTAGACAAATGTGTGAGTAACACATGAAATCTAGACTGGCTAACTGGCTTAGAAAACCAACAAGCGAGAAAGGCTGTGTGGCAGGTCTTGTTTGCTGTATTGAATACCATGGTTTCACTCAGCGAGAAAGGCTTCAGTTCAAAATTCAATAAATTAGAGTTTAATTAAAGGTTTCTCAGATTTAAATACTCAAGCCCCTGAAGTCGTTCAATCG
>Dhingra_Pear_16_GATCAG_L001_R1_001_paired_trimmed_paired_merged_contig_60769 ---NA---
AAGCCTGTCAATTGGGACACCGTCAATGACAAATTATATACGCCTGCCAATTGCAACACCGTCGATAACAAATTATATACACATCACGATTCCTTTCCATTTCTTACAAATCTAACTGCAACAACTTTTGCTAATACAAATCCTTCACCAACTGAATAACTTACTTTGGAACTAGAAGGAGAAAACACGAGACATCAAACACCTATCTAAATA
>Dhingra_Pear_16_GATCAG_L001_R1_001_paired_trimmed_paired_merged_contig_60772 ---NA---
TGCTGACCCCCAATTGGTATCCAAGGTTTGTTCACTGCACCCTAATAGAGGAAACTGCTTACTATCTCAGTGATGTTTGACGATAGACATCTTTGTGGACTTTTAGTGCTTCCTTTTTTCTGATTGACTCCAAGCCAAGCACTGCTTGAAAGAGTTTTTTTTTCTTTCTTTGTGGTTGGTGAACTCAAAAGAAGTTCGGAGGGTGTAATTAATCTAATTTTCCTCCTACATTTATATCACTCGTTATATCTTCCATACTGGTTGCAGAATAGTGGTCCTGACTCGTCAGAGTTTG
>Dhingra_Pear_16_GATCAG_L001_R1_001_paired_trimmed_paired_merged_contig_60774 ---NA---
ACTGGACTTTATGGTCGCCGTCCCCTCTCTCATCTGGTGTTGAATTCAAAACAAAACGACTCCAAAGAGATTTATCCTCAAAGCATATATACCGTTGTCCACCATTTTCCTCTACAAATACGAACAGTTTGCGCTTCACAGCCGGAGCCTTTCGCTTTAGCTCTCTGGGTTTAACCGGAGTTTAACAAGTTCCGATCACCGGAGATGGCTTTCCGGCGAAAACCCATCACCTGGGTTCTCTTCTTCTTCTACCTCTTGTTG
>Dhingra_Pear_16_GATCAG_L001_R1_001_paired_trimmed_paired_merged_contig_60775 ---NA---
TCATCTGTGTTGTCTTCCAATTCCTGTCGACAATATCAATTCTGATAAGTTAGAAACAAATACCAAGGGAATGAAAAGGAAATCAATTTTATACAAGACATGTTGGTATAAACTTTCCTCTGTGATTTAAGGTTCCTCCCTTCCCTCCATTTTTTAATGGTTTCTATGTACTTGATTATCCCATAGTCTACCACAATATATACCCAACCCCACCTACAATGGCAGCCTGAAGCACACCAGGTGCTGTCCCCAGTTTCTTTACCATGATGTCTCTGAGAAGTTTTGCATGCTCGCAGTTTGATCATATGCCACGAATGATCTCTAAGTATAGGTAACTTGAATTCAGAAAGACAGTTATTTTAAGAAACTCAAAAATTGTATTACATATATTGCATAATCCGACAATTACATGTTGAGCCCATAAATGAAACTTATTAACCCAGCAAAGTAGCATTGCCAAACTTCTGAAGGTTGAGCTCAAAAGACTGTCAACAACAGAGAAACCTTAGATGCATCCAACATATCTTTAACTTTATAACTTTGTTCTTTTTCATACAGTAAGAAAAATTAGAGAGCATATCTGTAAATAATTATTTAATAAATAGTGAGCAAATTTTAGCATAATATCAAGGCAATTGTGAGTATGAAGATATAAACCATGAAATGTATGTAAAATATGAAGATAGTACAACCTTCTTCAA
>Dhingra_Pear_16_GATCAG_L001_R1_001_paired_trimmed_paired_merged_contig_60776 ---NA---
GCTAGTTGCTGAGAGCCTTGCGGTAGGGTTAATCTATCTGGAAATTACTCTTTATTCATTCCTTTTTTCACATATTTCTCTCTTGGTTCTAGTACTATCTTTATAAGAATGCAATCATGGTTTTAGTACTTATACTATAGTTTGTAAGTTTTCTACTTTCTCTATTTTTTGTCATGCTTAAGGAGAGAGAACGTTTAGCCATGCTTCGTAGATACCTAAAGCTTCGAAGTATGAGAAGTTTTTGTGGAATCTTCTGTCTGTTATGTTGTTAACATTCCATACATTTGACAACTAGACATGTAGGTCTGAGAGGAGTGGTAGAGTCCATCTAGATAAGCAGCATGTTTGGGTGACTTGAGTTATCGAAGTTGAAACTTCAGGATCATGGTACTTAGAAACTTTGACATTATGCTGTATAGAAACTTGTGACTTGATACTGTAAAAGCAGTTGCACCTGGTGATTGTCATGTCATTCGATATAGAATTTAGAAGGATCTATAACGTAATGGTGTCCGCATCGTCTATATTATGGATGCAGTTGATTCAGGTCATCATCAACTAGCATTGATGTGGAAATAGTTGCTTGAACAGGAAGTGTGTAACCTTGCGAATTCTGGAATATTAATTGTTATATTTGTCCAATAGAATTCAAAATGGTAGCCAGAAAAATTACTTAATGGGTTGGAAGTAATTGGTTCCTGACCATTATTATTTATAATCTCTAATGTATTATTTCCCTCTATTTTATTCAGAGGCATATCTATAGTCATGAAGGA
>Dhingra_Pear_16_GATCAG_L001_R1_001_paired_trimmed_paired_merged_contig_60777 ---NA---
TAGTTGCTGAGAGCCTTGCGGTAAGGTTAATCTATCTGGAAATTACTCTGTTTCTTGTACTATCTCTGTAAGAATGCAACCATGGTGTTAGTAGTTATACTATAGATTGTAAGTTTTCTACTTTCTCTACTTTTGTCATGTTTAAGGAGATATAATGTTTAGCAATGCTTCTTAGATACCTGAAGCTTTGAAGAATGAGAAGCTTTTGTGGAATCTTCTGTCTGTTTATGTTTATTAACATTCCGGATATTTGACAATTAGACTTGTAGGTCTGAGAGGAATGGAGTCCATCTAGATAAAACTCCAGCATCTTGTTACTTAGAAACTTTGGCATTATGTGATATAGAAACTTGTCATAATACTATAAAAGCAGTTGCACTTGGTGATTGTCATGTGCTTCGATATAAGAATTCGAAGGATTTATAACCTAGTGATGTCTGTATTCATGGATGCAGTCGATTCAGGTCCATCATCAACTAGCGTTGATGTGGTAATAGTTGCTTGAACAAGAAGTGTGTAACATTTCGAATTCTGGAATATGAATTGTTAAATTTGTCCAATAGAATTTAAAATGGTTAACTAGAAAAATTACTAAATGGGTTGGAAGTAAGTGATTGCTGACCTTAATT
>Dhingra_Pear_16_GATCAG_L001_R1_001_paired_trimmed_paired_merged_contig_60780 ---NA---
AGTGATGGATGCAATTAGCAACAGTGAAGTGACGACTGTGCCATTGGTTGTATTTGCAAAGGTAGTGAATATGTTAGTAGTAAGTCTAGTGACTAGTTTTATGATAAAGGGATGACCCATGGTAATTTTGACCGTGGTGACGGTTGAATAAGTTCAGTTATCAGCTTCAAGAATTAAGTTCTTTGGAACTGAATGTTTGAACTTTTACGTGGGTTTTCACTAATCAAAGTAAGCCATGGCCTATGGACTACAACAACATACTTTTCAGAAATTAACTAACAAAAATACTCCAAAACTAGGCTATATACGCTATCAACACATAATTTAAGAAACTAAAATTAAGATGTTTTGGAAATACTCTAACAACACTTGATGAATTATATTGCAGAACTTAAAATCGGTCAAGCATAACTAAAAAGATGGAAAAGGAAAATTATACAATCATGGCAACAATTACGGTTTGTAGCACTATTATGGAGTATGTAAATCCAAAGGGCATTTATTCCAAGCATTAAGACATTATGCAGCGAAATAGTGATATTCTTTGAAGGCGATGCAAAAACATTTAAATGGTCCATGATACGAATAGCTTCATATAAAACATACCGGTGTACTGGTATTATTTTCTCT
>Dhingra_Pear_16_GATCAG_L001_R1_001_paired_trimmed_paired_merged_contig_60781 ---NA---
TGTGATTTTCTAAAAAACACAATTCTAAACCCTATTTGGTGCTTGTTTCGCTGCACAGCAGACTTGGTAATAATAATGTAGTATAAGAGTTGGACAAAAGGTTTTGATTCTCTGTAGTTTCATATACCATACTCCATACGTAGAATGCAAGGATAGAACAAAAAGAACCGAGTGAGGAATATAGGGCATATCCCTATTTTCTTTCTTCAAGCATCAATTACTGACATACAAATTACAATTACAAACCTCTGTTACTTGCTGCGAAACAAAGTTAAAACACCTTATACAACATT
>Dhingra_Pear_16_GATCAG_L001_R1_001_paired_trimmed_paired_merged_contig_60782 ---NA---
TGTAAGACTTTTACATTTGGTAAGGCGTATGCTCGATTCAAATTGAATAGTGTCTTGTTCTTTCCAATTCCACCGGCTGCTAGTGCTATAACAATTGCCGATGTTTGTCCCCTTTTGAAGTGTACCTCTGAATTTTCTACAACCTTAACGAGTAGAGGAATCAAATCACTAAGGTAGTAGTTTTGATGTTGCACCTGCAGGCCAATAACTTGGCAGGTGGGACCGTCTTTGTTATGAATGACGCCGTCATCATCATCATCATCATCATC
>Dhingra_Pear_16_GATCAG_L001_R1_001_paired_trimmed_paired_merged_contig_60783 ---NA---
ATTAACCGTTTACCCTGAAAAGACACGACAACAATGAATAGAATTAAATTGTAAGTGAACTAATATTTTGTACAACAAATATATAAGGGATATACATTGCACAAATCTTCATAATCCCTTAAATTTCAATGTTTCCGAAACGAAAACGCTACAAATCCAAGATATACAGCCAATTAATTCTTCAACCACTAATGGATCGCTGAATATTCTTAGCTGCCCTTGTAGTTCTTGTTTGTCATATTTGAACACAACTCAGGAAAAATAAATATAAACACAAAGAGAGAAGAAGATATAAGACAATTACCTCTGTTTTGGCAGGAAGCTCATT
>Dhingra_Pear_16_GATCAG_L001_R1_001_paired_trimmed_paired_merged_contig_60784 ---NA---
GTTCTGAATTCTCCACTCTGCAAATTAATTTACTGGCACCTAAACTGCCTGGTCTGCCAAACCTGGTAAAGTAAATTTCATAAATAACCAGGCCATTTTTAAGTTCCTTTTTGAATTCACATCACAAAACAAAAGTATGGTCATGTTTTATACTCTCTTCCAACATTCTGTATTCAGAATGCGATGTGCATACTTTACATCAAATGCGTGGAGTGACGGAAAGTGGGGGAAACAATTGCGTTCGTCCAGTATGTCCTAGGAAATTAATCTGTGAAACTTGGGTTGCACAAAAGAAACTATAAATGGTATCATGATATTACCTCATCGACTAGACAACTTTCACCCGGAACCAGAAATCAATCTGAGTT
>Dhingra_Pear_16_GATCAG_L001_R1_001_paired_trimmed_paired_merged_contig_60785 ---NA---
TGCAACCTGGGAATCACTAATTCCTCTACGAGACAATTAAAAGTTAGTAGGAGAAGCCAGAAAATGATCTACATACCAGATAACTCCAGAACAAGAAGTCCAGTTGTTTAAAGTTCAAGAGAAATACAGATCAACACCACATAGATTTGGTTTTTTATGGTTTGAAATGAGACATAAAATCAACACCACATTTTTTTTCTTTTTCAAATTGTTCTGATTAGGAAAATGTGAAAAATTAATTCTGGACAAATTATATTTTTGCAGTCTTAACTCAACAACCAGCTTCTTTTCAAAATGCTTATAAAAGTGGTTAAATTGGCCGGGACTAGTCAAGCAAGGAAAATAACTTTTTGTGAACGTGGGTACAGGAATCAAAGTTAGGGTTAGTGGGGGAGAGTGAGCTTTCTACATGATTCTAAACACTGTGCAGAATATAAGGTGAAGGTCAAAGTATACGTACTGTTCTCGACGGCGATGTATCAAC
>Dhingra_Pear_16_GATCAG_L001_R1_001_paired_trimmed_paired_merged_contig_60788 ---NA---
ATAATAAATCAAGTTAAAAAATCCTCCATATGTAATAATAAATCAAGTTAAAAAATCCCCAATCATGGAATAATAAAGCCGGGCACAAATACATATAAATTTAAAAAAATCAAACCCAAATTGGAGGCTGCAGAGTGCATATGTGCAGGTGGAGGGGCTGTTGGAGGAAAGTACCTGTAAATTCAAAACCAAATTTATATAAAACTAAAATAAAATTTTGAAAAAAAAAAAAA
>Dhingra_Pear_16_GATCAG_L001_R1_001_paired_trimmed_paired_merged_contig_60789 ---NA---
AGCGGCCTTATATCTTTTCGATTCTGGAATGGGAAGAACATCAACAAGACGGGTAAAATAATTATAACAGAAATGATACCAATAACCAGTGCTGAAAGGTTTCATATTCAGCAACCACAAAGTACACAACTGCCCCTTATTGGTCTTGTAATGCTTTTTCTTTCTTTACACATGCCACCGCTTTCTATAAATTATATGATATTGCAAGTAAACTGAACAATTTTATCTCTGTTCATTGAGTTACTTCATATAAGTAGTGTTAGAGACGCATGTAAGTACTAAATAAGCAAACAACCATCCACTATCTTAAATAGCAAAGAGCCAAGTCTTGATGTTCCATAATTCTTTTCCTTTCGTAATTCATTTATTGATTGGGCCCCTATATGTTCATCACGGTATCAATCTCCCTTTCTTCCCATTTCATTTAGGCAACGCATTGTTGAGTTCATATATTCGCCTAAGAAGATTTCTCAACACAATCACTTAATCAGATCTTAACTTACATGTAAATATCTAGAACCCAAATATTCACTCCCATCTTGAAAACTTCCACATAGGTGAACAACACAACACATGATAAACCATAATGTATGACTGACACTAGTAAATATAAATTCAAAACACACAATTATCTCGTAGATAATAGTACATCCACATCCTGTATCTTTTATAAAGCCTCTGAAAATATACCAAAATAAAGGACACCACGTTAAGAAAATAAACTTCTATACGATAGACCATAGTCACCATACCTCTCACAGTGCGTATCTTCTCAATGAACTGTTCCCCTATAATACTAGAACCAGGAAGACTTAAACCGCCTTGTACACGACTAATGCTACCTGATGCTCTAATTA
>Dhingra_Pear_16_GATCAG_L001_R1_001_paired_trimmed_paired_merged_contig_60791 ---NA---
AGTTAATTTAGCACGCACAACTAACTAGTATGAACCCAATGCTTCTACTACAATGTATAAACTATCTTAAGTCATTTAGTCCTCAATATTTAGCACATACAAACATAAAGAATGCATTGGATGTTTTGTCCCTTTGTGCACAAACCATAAAATGATTTTTATTTTAACATATTTGATTAATGGATGGATACAGTAAAATAACCATTAGCTGCTAATATATCCTCATCTTCTATCTTTTCCATTTTTTTCTTTTTAAATGAGTATTTGCAGCCTTGTTAACAAAGTAAAATATGATCAATTCTTGGGCTCAATACCATAAATTCCCAATGCTGTACAGATCTGAGGTGGTCAAGGGCAATTTTCTACAATAACAGATATTTTCATTTGAGCTATGGA
>Dhingra_Pear_16_GATCAG_L001_R1_001_paired_trimmed_paired_merged_contig_60792 ---NA---
AGTTAATTTAGCACGCACAACTAACCAGTATGAACCTAATGCTTCTACTACAATGTATAAACTATCTGAAGTCATTTAGTCCTCAATATTTAGCACATACAAACATAAAGAATGCATTGGATGTTTCGTCCCTTTGTGCACCAACCATGGAAATGATTTTTATTTTAACATATTTGATTAATGGATGGATACAGTAAAATAACCA
>Dhingra_Pear_16_GATCAG_L001_R1_001_paired_trimmed_paired_merged_contig_60795 ---NA---
CTCTCTCTCTCTCTCTTCACACACTCTCTCTCTAGCTAGTGAGAGAAACAAACAGAAACCCCAAAAGAGATTTTAGAGAGAGAAAGTCTGAGATTTTTCTTTTGTGGGTGCTGTCTGTCCTTATCAGTGAAGCCATTATGTCTCCAAATCTCCAGATTTCAGCTGCCCCTGCTGCTCCTTCAGGAGGATCACATCACTGAACTGCTAGTCTGCT
>Dhingra_Pear_16_GATCAG_L001_R1_001_paired_trimmed_paired_merged_contig_60797 ---NA---
AATCAATTTACCTGTTTGTCTGATTTAGAAAGGTAAAAAACAGAAAGAATCAATAACAAAAATTCATGCAATTGCGGCGACAACCCAACTTGGCAGCAAAAATCCTATTACGGTTCACAACCTCCCTGCCCCTTTCTGTGTTGCAGGTCACTTGTAAGGATCATCATTCAATGAGGACCTTAAAACAGGATGGTTTAGTTTATTGGACCACATTTCACGGTGGACATATGCGAGCCCAATGTGATCCTTGCATATGGGAATCCCTTCAGGAAAGGGCCTGCTACTGTAAATATACATTATACAGAAATTTTATATGTAGTACATAATCGCGAAACAAATTCTGAGACATTGAGCATGTTATGTTACAAGACTGTCCCAGGACCAGATATTAAGACATGACTTCACTTAATCAACGGGATATTTTCACACTTTGAAAAGGGTATATTAATCAATATATAATATTTTTAATACATATGTGTACACGTCCATCTGTGTTCCATAAAAGTGACACTACTTATGACACTCTCAGCTGTCCTACAGAATCTGAATGACTCATGAAAGAATCAGATAGAGGATCCTTTTCTTTTTTATAAATACTCCAGTGAAAAGTAGTAACAAAGATTAAGGCACAAGAATTAGAACAAGACAGAAGAAAACGTAATAACAGAGTTTTATAAATTATGAGAAACGAAATATAGATCTTTGATTTAAAAAAGTAAAGAAATAATGCTGCAGATATATAACATGGCCCATTCAAAAAATCTAACATTCCTACCTTGTCATTGAGCCTTATGTTCCAT
>Dhingra_Pear_16_GATCAG_L001_R1_001_paired_trimmed_paired_merged_contig_60799 ---NA---
AAATCTGCTCCCTCCAGACCTCTCCTGTTACAAATGATTAATTCAACAAAAAACTAAATCCGAAATACTAGGAGATATAGAGTATGTTTAAGTACAAATATATAATCACCCAGTAATTTTCTGGACATCAATCAGGCAATATGTTAGTTTGGGTGAAGAACATATTTGAACTTAGTTCTTATAAATCAGAATTGTCAATCAACCCTTTGCGAGACACACTATGTCAGAGAATGACCCTAATCACTAATCCTCAGTTTTGATTTTTCAGACAAAAAGTACAAATTTAGAACTCAGGTGCTTCTTTTGTTTTGTTCTTGAAAAATCAAAAGCACATTTTTGTACAGATTATAACATTATACAACTGATCAAACGTTCATGTACACATTTTAACCACATATCTAGGATTGCTTACATGCCTCATATCTAGACAATATTTAAATCAATTCTTCATGAGCTCCAATTACTATTTCATACTATGTGCACAAGCTGTGGTCCATCATACTCCACCAAAACACCGCAAACTAATAAATTTTAGTAGAATTTGAAAAAATTGTCAAGCAAAAGAAATTTTACAAATTAAAAAAGCTAATTGGTCCAGACTCTGCCTAATCCATTTCTCTCCCCCTCCTCCATTAGTTTCCAAGACAAAAAGAACTGTCTATCAGATTAGGTCACCAAGATTATCAAGAATTGCTCAAACACAGTTTATGAGGCAGAGGGGTAATTGTGAAAAGTGAATAATTCCATATTACACTCCCCCAGCCTGATTCAAAAATTAAATCTTAAAGACAAAGGCTACACTTCCATGGAGTCAGGATTGTAACAATTTCATGGTATGTATATAGTCAGTACCAACAAAAAAACAGAACGACAAATTTAGCATAAATTTACTAATGACCCTTCTTAGCATATGGTGATTACTGCAAGATCACTTAAAGTATCTTGCCACCCTTTTATTTGCCCAGTTTTTATTGTTTAAAACTTAAGAACTAGGCACTTCATTAAAGTTCTAGAGCCTAAAAAACCAATCCTAGTACAATTGTCCTAGAACCTTGGCAAATGCAAACAAAGAAGTAGAAGTTTATAAAAGAAACCAAAATAAAACTTTAACTTGACCAATGCATCTCATACCGGTCGTGAACTGAAAAGTGAAGG
>Dhingra_Pear_16_GATCAG_L001_R1_001_paired_trimmed_paired_merged_contig_6080 ---NA---
GATTCGGAAACAAATCAGAACGAGCTTACACACCCAGATCAGGCGATGGTTCATCAAAACATCAAAGGTTAAAACTACACCAAAGCTATTAGCTTTCGTATAAAACAAACTCAGTTTTCTGAAATTCCAATCAAACAATTCTAAATCATGACTTATTCATAAAAGAGAAACAGCATTCAACAAATACAGAGTACACATCACATTAGCGAACTTCAATTGTTTCAAATTCAAGTATAACATAACTCACAACGACATCTCCAACATCAATCATTCGGCACTTGAAAAATAAAAATAAAGTTGGAAGCCACAAACTATTAGATCTCAACAGCTATAAATCAAGCCAAAGTTAAGCCAAGAGCTCCAAATTAGACAACTCCATTCTCTTATTTCGTTTTATTACCTCCGGCGGAATTCCCTCCCGCCGCCCCCGCGGCCTTCTTCGCCTGCTTTTCTTGCAGCGCTTTCGCATCCCTCTCTCGGCGCTGCTCCGGCGTCAAGCCGTCGTCTTTGTTCTTCCCAGCCTTGGCCCGGGCGGCGGCTCTCTCCCGGTCACGCTCTCTCTGGTTGCCGCGAGTCATGATGCAGATTGCAGAGTGCCAAAGCAAAGGAATAGCCGAGGAGCGGAGAGGAAGACAGCAAGTCAATTGGGAAAGAGAGATCTGGGGTTCCAAGTTAAAGGATTTTTGGTTTTTT
>Dhingra_Pear_16_GATCAG_L001_R1_001_paired_trimmed_paired_merged_contig_60800 ---NA---
GTACCCAGGTGCAAGGTGAATGCTCTTAACGAACTGAACTACAATCCATCTTAACCGGTCAGTATCAAATATGCAATGCCACCACTAAAATCACTATAAAAACTCATTTCTGTTGCACATTAATCATATTTGTATAAATCCCAATGAAATATCACCTACCAAATCCACACTGAGGCCACGAAAGATACCAATTTTGGTTAAAAAAAAACTTCCACTCACAACTTTCACTTTCCACTCACTACTTTCACTTTCCACTAACACAAGAACAATAAAAAAACAAGATTGAAGCGTTCACATTTTTTGCTTTTCCTCAAATTTCAATGAAATGCTCAAACTTTATGGAGATAATTCAACAAG
>Dhingra_Pear_16_GATCAG_L001_R1_001_paired_trimmed_paired_merged_contig_60801 ---NA---
GTACCCAGGTGCAAGGTGAATGCTCATAACGAACTGAACTACAATCCATCTTAACCGTTCAGTATCAAATATGCAATGCCACCACTAAAATCACTATAAAAACTCATTTCTGTTGCACATTAATCACATTTGTATAAATCCCAATTAAATATCACCTACCAAATCCACACTGAGGCCACGAAAGATACAAATTTTGGTTAAAAAAAACTTCCACTCACTACTTTCACTTTCCCCTAATACAAGAACTTTAACAAAAAAAGATTGAAGCGTTCACATTTTTTGCTTTTCCTCAAATTTCAATGAAATGCTCAAACTTTATGGAGATAATTCAACAAGTAGACATTTTGGTAAGGAGATAAACACGTTATAGAAGAAACCCATTTCAGGAAATGGGTAAATTTTCCAGGAGAGAGAGAGAGAGAGAGAGAGAGAGAGAGAGAGAGGAAGAAGAAGGAACTTACAGGTGGAAGACCGGCATTTCAAGG
>Dhingra_Pear_16_GATCAG_L001_R1_001_paired_trimmed_paired_merged_contig_60802 ---NA---
AGTGTATAAAGTTCTGATATCCCCAAATTGCTAGGGAAAAAAATGAGAGTTCTTTGAATGAGTGAAAAGTTGTAAATACATTTACAAGAACTTTTATTTTAAAGGGCAAAAAAAATCAGAAAAACACTACCAATACCAAATTAGAGACCTTCTGTTTCCCACACACCAAGAGCAAACTCTCCGAAAGAAAAAAGATAAATGATTGCAAGGGCAGGATGACCAGTGTACCAAATTCATAATCTAACAAAAGACTGCAGCGAAGAACTTCCCACTGACAAGAACAATGTTGGCACAGGCTTAAAATTATCTCTAATGAATAATGGGAGTACATTACTCCGAAATTAGCAGAATGAGGTTACTAACATTACAAGATTGCTGTTAATCACTAAACCCGAAACCTATATTAGTCAGTGAGTTTGTCAGTGCAAGTTACAACAATATAGACTAGACAAAGAGAGCCAAAACGAAACTCCAATGCAACCCGTAACTCAACCACCCAAAAGAAAACAAGTCAATGTTGAACCAACACATAGAAAACCAGGATATAAAACAAAATATACCAGGCAAAGATCCCATAGAAAACTGACTACCACAGTAGCATACCTCAAATAGA
>Dhingra_Pear_16_GATCAG_L001_R1_001_paired_trimmed_paired_merged_contig_60803 ---NA---
TGTAAATCGAACAATGTTTCATAATCTTTTGTATGGTGGTCCTATTGTTGATCCAAAGCCACAAGAACTTTGTTGGTCTAATCTTTTTGGCATGTAATTAGAAGTCTGATCTTTTGTGTGTATACAAGCAACAATATCATTTAGATGCTTTTAAAACCCGCAGCATCGCATGGGCAATTTTTGCTAGTTATAACCAAATGTATGAAATTGAAATGTTATAGAAATGTTGTACGAGGTTACAATTGGAGAGATTTTTCAATGTGACCGGAACATAGGATGGTACATCACATGTCACTATATAAATGATAGAGCATGGGATGAAAAAA
>Dhingra_Pear_16_GATCAG_L001_R1_001_paired_trimmed_paired_merged_contig_60804 ---NA---
TTGCTAGTTATAACCAAATGTATGAAATTGAAATGTTATAGAAATGTTGTACGAGGTTACAATTGGAGAGATTTTTCAATGTGACCGGAACATGGGATGGTACATCATGTGTCACTATATAAATGATAGAACATGGGATGAAAAAAGTTTCGTTAGAATTGTACCAAAATTTAAAGAAGTAAATTGTAATTTACCCTTTTTACTTTCACTTGCACATTTACCTGTTTGACGCCCAGCTTAGGTGGGCGTATTATATCCC
>Dhingra_Pear_16_GATCAG_L001_R1_001_paired_trimmed_paired_merged_contig_60805 ---NA---
ACACTGTCGATGTCATCACCTGAAAAGGTATGTAATATATGTTTGTTAATTTCTACAACTAAAATAAAAAACCAACATACTTACTCATGTGTTATGTTTTGTGAAAATCCAAATGAAAATGTATTAAAAAAAATAATAATAATTATACAGTAGCAACTCTTCATAGAATTCTTCTTCCATCTCCTCCACTTTTTGACCACGATGTCTGCTTCCATATATTAGGTAAACAACACGTGAATACATTTAGGATAGAAAATAAACGTTTATGTTAACCCTGCACCAATCAGCTAAATTTCGCAGTTAGCACAACATTTTCATTCCCTACTTAACAGTGAATTAACTATCTACCACTGCCAGATAAATAAGCATTGCTCTTAAAATGATACTTATTAAACTTAACCTTCTTCTTAATTAACACGAAACCGCAGATAATCACCCAAACCAAACTGTTATTCAGTATATAAAGCAAATTACAAACACTTGGAACAAACATTTCAAATTATAAGATCTAATTATGCAATTTCAACTCGATTTTACTCCGACACAATCAAATTTCACACAACTAAACACGAAACGCATCGAATTTGAGGGCTTAAGAGCAGCATTACGTGCAAAAACTGAAATTTCAAAC
>Dhingra_Pear_16_GATCAG_L001_R1_001_paired_trimmed_paired_merged_contig_60810 ---NA---
CGTCCCTCCACCAACTACCCATTACAAAATATGCATAAAAAATAGATGCTGATCAAAAGTCCAAGCAACAAATGAGAAAATTTTCGAGCAGTGCAACCATGTAGAAAAAGAAAAAGACCATGATCAATTACTCTGCTGCTCCCTTTTTGTGATCCACTGAATTTTTCAGAGCTTCGACTTTGTAGTCCCAATGCTTTTCACGAATCTGGAGAAATGGCAATGAAGGCGCCAGGGCGTAGGTGGAGGAGAGAGAATTGCTAATATCACTTCTTGTTTTGGGTAGCAA
>Dhingra_Pear_16_GATCAG_L001_R1_001_paired_trimmed_paired_merged_contig_60811 ---NA---
GCAATGTCCTTTCTTGTAGCAAATGTAACTAATGCTCCCCCTATATGGGTGAAAGGTAATCATATATCCTCTGCAATGGCTTGCTTCGTTTAAAATTTTCTTTCTTGCATTTCTTTGTTCGGCCTTATATCATATGATGTGCAACAGGTAGCTATTTTGCTTTACTCACGGTCCTTATAATCCGAATTAGTTTGAAATGAGATAATATTACAGATAGATGTGTTATAAGAGTTGGAAGACAAACCATAATAAGTTCTGCATCATAAATAAGATCAAATTCTAAAAATGCAGTGGAGGAATCTTACACGGAACTTTAAGGAGAAGAGTAGGCATGTCTTAGCCGGGCATCTATCTGCTCCCTGGAATCTGCAGTGTCCGGACTACTTCTTTCACCAGCATAAATAGAATAATAATGGAAATGCCATCAGTTTTCATATGATTTTTAGGAGTAGACCTACGCTTCCTGTTTTCGCTACATTTTGGAAAAGAATTGACTTTCTTTTGTTAACATCTTAAAAAAGCAAGTTATGTCGGTGACATGTAGATGTAATGAAATTCTGTTCGTTTAGGCTACACCTAGGAACATGTGTTTTATCATCCTTTGAAAACTTGGACTGGATGTTTCTGCATATTCTAATTGTCACTTTGGCTGATGCATACCAAGAAGTGCATTCGCAATACCTAACCACCATTCAACATTCATTTTTCATTTCTGTTGTAGTATTTTCTCTTCTGATTACTTATGTCTCGCTACACATTACTGTACTTTTCATTCAGGTAAAATATTCGAGATTGGTTCA
>Dhingra_Pear_16_GATCAG_L001_R1_001_paired_trimmed_paired_merged_contig_60812 ---NA---
GCGTCGATCATTGAAGCTTTCTCCTGTAAAAGCGGAGGAAACAGGAAATAAGCCAAGACTTGAACTGTGGATAGCTTTCAGAAGCAAATTACAGTTTTAAGTAACTCCTGAATGCAAATCCATCCCGCTGCATGGATATGCATTTTAAAGGAGAGATGAGAGGAGCCACGAGCAATGCCTACTGTACAGTTCATACTTCGTAGGTATAACTAGCTTGCAAGTATGCATGCATGTGCTTCAAAGAGGGGGAAAGAGAGAGACCTCGTTATATGGAGTACCCTC
>Dhingra_Pear_16_GATCAG_L001_R1_001_paired_trimmed_paired_merged_contig_60813 ---NA---
GTTAGTGGATCCAAATATTTAACATTTTAGCTTACACGAACATGACTCTGCTACGGGAACCAAGAGGTGATATTAATAAAGTGACTGCAGTTTTGAGTGCACGCTAGTTGTTAGGTCGATATGTTGTAATAAAGTGCGAACAGAGTAAAGCGCCTAAATGCAATGCACTTGAAAGTAACATGCTGTCGGACTGATGCAAGAGATAGTACTGTGGTAAAATTTGACTGCATACATAAAAACATATATTATGCTTCAAAGCACAATTGTTACGGGGTTTCCAATTTCATTTTTTAGCATTATGGGCATTCTTATTGCAGATGGCAGCTGCATATATGGAAA
>Dhingra_Pear_16_GATCAG_L001_R1_001_paired_trimmed_paired_merged_contig_60814 ---NA---
CCAAATACATAACGGGAAACAACAATAAATATCCGAAAGATACTCATCCGGAATGGCCAAAGTCTGACCAACCTTGTGTCGTCGATGATAAAGCAGATTGACCTTATTCTCAAAAACACATGAGCATTACACAAAGAAGCAAAAAATCTTAATGTCTGAGAGAGGCGCTGCTTCGCTTACATGGCGTACCAACTCATGGTTTCATTTTCCGCAAGTACGGCACACTTCAGCTGTGAGATTCAATTGGCT
>Dhingra_Pear_16_GATCAG_L001_R1_001_paired_trimmed_paired_merged_contig_60817 ---NA---
ATTCCATGTCAATTGAAGGGCTCCTGATTCAAAGATTTCAACAAAAATTGTTATACATCTGTCTGTGTACAAGTATTGAAATAATACCAAAATAAGCATCAATACCAAATAATATTGTATCACGTATCGAAAACCAAGGGCAGAGTTTTAGAATCCTGCTTCACTGTCCAACTTGGCATCCTACCTTCTTAACTAAAATGCCAAATGTAACATTTTATCATAGTATAGACTATTATTTGTTCTACTTCAACCAGTATTCTGAGGCGGATAAAAGAACAACATAAAGGTAAAAAGCATAATCGGGTTAAACAATCAACTAAATGAATGGCACAATAGGCTCAATAGCCAACCAATGAATCATATAAGGAGAAATCTAACCTACGAAAAAGTACTTTCCCCACT
>Dhingra_Pear_16_GATCAG_L001_R1_001_paired_trimmed_paired_merged_contig_60821 ---NA---
AAAGGTGTCTTTTTGAAAGCCCAGTGTTAAATGTCCCTTTAGCGCAATTGTAGTGTTTCAGTAGTAGCTTTGTAGTGTTTAAGTAGTTCACAAGTAATATTCTCGTAGTTCATTTTTAACAAATGAGTCAATGCTCCTTGGGACTTTGATCCAAACATAGGGACAAAGTTCACGTCAAATATGACCTGGTAGTGGGGGCAAAACTGAAACTCTAAGGCCTCATTTGGTGTAGACAATTGAATTCGAGTGGATAAGATACTATTCTCAAGAAGAAACCTTATCCATTATAATCCTCCTCAAATGGTAGGATTAGAACTTAGAAGGGAGAAGTTTCCTTCATATCTAATCCCCTCAAAATGAAAATCATTCTCCTCTACCTTCAATATGCCTTGAATTTAGAGGGTTTCCGTTCCAATCCCCTATACCAAATTAGTCCAACGCATTCTGAACATGCCAGAAAGTGATAACAATGAACAAGCAAAGAATAGCCACAATTGTTGAAACAGATGGGATCTGGGGTCCAAAACAAAACTAAGACAAGCCCAC
>Dhingra_Pear_16_GATCAG_L001_R1_001_paired_trimmed_paired_merged_contig_60822 ---NA---
ATTTTGAATATTGTTTGTTCTTGAGGATTGTTGGAAACTTGGAATGCTAGCAGTACAAGCAAAACAGGAGATTACTAATACTCAAACTAGTACAAGATTTTATTAAAAAAGTTCATTTCTTCTTTATTCTGCACACACAATGGTGATCTATAGGAATCAACAAGCTGGACAGCAAGTCTTAAACCGAAAAAGGGAAGCCGGAGTTTAAGTCACCA
>Dhingra_Pear_16_GATCAG_L001_R1_001_paired_trimmed_paired_merged_contig_60824 ---NA---
GTGAATAGAGTATTCTTCTCTGACTCATTTCAATTTGCATTCAAACCATTTTTCTCACTCTTACTAGTCTAACTTCAAATAATAAAAGTAAGTGTACAAAATAATAAGGTCCATTATATAATTCCATTGTCAACACTAATCATGTGAAGCCCTCTACTTTGTCCAAACATACATACCACTTCCTATCCTCTCAATTATTGCACTTGAACACCCATTCTTATTCAAGCCATCCAATGTCCAGACTGCCCTTCAAAATGTCAAGCAAACCTTTTTGAAAATTAACACTAAGAAGAAGATACCTAACTTATTTAGTAAATAAACATTTAAAAAAGGTCCTCTCCCTTTGGCGGGCAGGAAGGCGGAGAGTTTCTGGATGTAATAGTCCTCCCCC
>Dhingra_Pear_16_GATCAG_L001_R1_001_paired_trimmed_paired_merged_contig_60825 ---NA---
ATCACTTCCTGCAGAAATTGTAAAAAATATTAAAAGTAAAAGAGAGAAAAAAGAAGTACTTCGTCCACATTGAAATTGTAATCCTAACTGATCAAGTTGTGTAAAACAAATGAATTGCCTGATTTTGAAAACTCGAAGATGAATGATCAATTTGTACTGATGTGTTAAATATCATTTACCTGACAGCATATCTTCACATCGGT
>Dhingra_Pear_16_GATCAG_L001_R1_001_paired_trimmed_paired_merged_contig_60827 ---NA---
GGCCATTGGATTTGAAATGAATTCCTGACAAAACACAACAAATGTAATTAGTAGTTGCCCTCAAAACAACCGAAATTTATCATGATACAGTGTTGGAGCACTTATGACCGTTGAATTTGATCTAGTGACTGAAATATGTTGATCGTTCATCAAATCTAATGATCATATGAGCTCCGACACTCAAGTTGCACCAAAACAAAAAAAATATTCATAGAACTCATGGTGGTTGACACAATGAAAAAAGGAAAAATAAGAAATTACTCAAATTTGCTTTCTTTTTTAGAC
>Dhingra_Pear_16_GATCAG_L001_R1_001_paired_trimmed_paired_merged_contig_60828 ---NA---
GTCCTCATCTTTACTTGCTCTGAGAACAGCACCTGCACGTGTTTCATAATTGCTTTCTACAGTTAGAGGTGTCTCCATGTGTCATAAATGCAATGGTCATCGAATTCTCAGATAGTTGTCTACGCCTTTGTGAGGATTTTACACCTAGATTATATAAGGGTATTAGATTCTAATCTTTCCTTTTTTATAGGAATGCCTTCGTAAAACCCATTTTTTAGAATTATGGTTTCTGAAAATTTTCTGTTTATTTGAGGGTTTTAGGATTTCTATTCAGTTAATGTAATTTTTTCATGCATTTCAATTGAGTGATTTTAATTTGACATACATCAGTCAATTTAGTCCATACAAGATATAAGTGTCCATTTAGGGTTCTTATTTTGATATTCAGATTGGTTTTATATTTGGATCGTTTTTGCTGCAATATTTTTCTTTTATCATGCTGTGTAATTCAACTTTCACTAGAGAACTCTTAAATTTGAATTTGAATTTGAAATTTGTTCGGTTACTTTGTTATACAATACTGTGGTTCTAGCATGTTTTGTGTGAGATCGAAGTTCTTTCCTTCCAATTGCTAAATTATATATTCCTGAGACTGCTGGAATTCCATCTCATGTTTTC
>Dhingra_Pear_16_GATCAG_L001_R1_001_paired_trimmed_paired_merged_contig_60830 ---NA---
GATTGTCATTGGAACATCAATATTCAAGTACCGATTAGCGTTTCATTACTTCACGTGTGCCCCTACTAATATAGTCTATATAATGATGTGGGGTTTGTAGGGGAGTAAATAGTACTCTTGGAAGCTTTGATTTTGAACTTAGCTGTGTTTTAATGGTTTGACTGTTGAAGTTGACATGAAAGAAGTTGTAGTGGATGAAAGATTAGAAGGAACATAAGAACAGCCTATCAGC
>Dhingra_Pear_16_GATCAG_L001_R1_001_paired_trimmed_paired_merged_contig_60833 ---NA---
CCCTTGATTCACACTAAATCCCTGATATATGGTGTTTGCAACCACCAGTGAGTGCTCATATACAACTGATTAACTTTTCATTTCAAAGTGGAAGAACAAAGCACATAGCTATATGGATAAACAACAAAAAGAAATTGAAAAGAAAAAAAAAAAAGACCGGTTAACAGTTCAGAAAAGAGCAAACAAAAAGAAAAATAAAGGGGGCGAAACCACCTCATGAAAGACCGAACTTCCTCC
>Dhingra_Pear_16_GATCAG_L001_R1_001_paired_trimmed_paired_merged_contig_60838 ---NA---
CTCCAGTTCCAAGTAAATTTACTATTCCTCAAATTTTTAGGCCAATTTTCAGTCCTTCTGTTTTTGGATTAGGGAGTTTTTACCTCCTTATTTGTGCTAATTTGTAATCTCTTGGTAGATCTTTACCTCTATTTTTACTTCCTCTCTTGATTTGTTTTTTTCTGGCTGTGTTTTTTTATGAAATGTTCATGGTAAATAAGTTTCACTCCTGAAAGCTTATTAGTATTCGCTTTGTGGCAATATAATTTGTATCAAAAATTTGTTCTTTGTGCTAAAAAATTCAAGGATGTCCTTGATTTAATGCGTTTTCTTTGTTTGCTATCTGGGTTTTATGTGATTGTTTATTTTTGGCTATGGAGTTGTGTAGTTTAAGTTTGCATATCAAAAAGGCGATGTTTTAATCTTTCTTAATAGTTCC
>Dhingra_Pear_16_GATCAG_L001_R1_001_paired_trimmed_paired_merged_contig_60844 ---NA---
GTATCTTCACATCATGCACCGGCCTGTATTACGAACAAAATCACGTCAGATCAAGTTTTGAACAAATCATGCAAACTTAAGTCTCCTAAAGAAGTGTATTACAAGGGCACAATGATTAGAAATAAAACTTACAGACCGGTGATCATAGGCGATTAATTGCAAAAGTTACAAATCTAAGTATGACAAGGTGCTATAATCACTTACAAAACTAAACCTAAAATCTCTTAATATGTTAGATCACATTCGGGAAGATAATCTAAGTTTCTAACTAATCACTTATTCATCACTTCTCCACAACATTTTTCCACGTGAAAAAGACAGACTCTTACAATTGGTACTGTTAAAAATTGACAATATTCAATAATTTAGCATCATTTCCAAACTATCTGGAGAATTGAGGCAATCGATTTAAACTGTTCGACATATCTACCTATGATTGCCTATATCCAAAATCACAACCAGATTTACCACATGCTCCTATGACTGAAAACATAGCATAACAAATTTGAGTCCACATTTATGTATCCAAAAAAGAAAATAGTCAACGGCTTAACTTGCTCAAACATAAGACATCATTGCCTGACATCTCTTTTTCTTCCTTCAGTTCTAAAAGAAGTTTAACTCATACCATAAGAGATTCCTCTCGCAGATTTTATGAGACATTGTAGCTTAGCTTACTATGTCACATGAGCCGGAAACATTTATTAAAAAAATATTGAAATTCACATCAGAAGATAATCTTAGGACGTCATCATGATAATTTGCTTCTCCAAGACCAAAATAGTTAC
>Dhingra_Pear_16_GATCAG_L001_R1_001_paired_trimmed_paired_merged_contig_60845 ---NA---
TGGCTCTTTCCAGTACATCTTCCTGTGTATAATTGATAAATTAGCACAGCGACTAATATCCATTATGCTCAATGCAGACTATGTAGTTGTTTTGATTCAATCCCTCACATCACTAGCAATATACAGTTCAACCCAAATCGAGAACCAGCAAGAGAACTTTGTACCGTCCCACGCTATTCACTATAATATGGTGTTGTCTGTGCACAATGATCTGCCTTAAACTGAAGTGATTAGAAATTATCTAAAACAAATTTCAATTTTAGCTTCAATCCATGAATTCTGGAAATGTTGACAGCAAATTTGTAAAGCAGAAAGTTCACAAGGAGGAAGAATTCATCAATGAACTGAACCCTAATAATGCTAACAACTTGAAGTGCTCACCTGAAACTCCTCTACAAGCTTCTG
>Dhingra_Pear_16_GATCAG_L001_R1_001_paired_trimmed_paired_merged_contig_60851 ---NA---
ATGAACAAGACCTTGTTCCATGTAAATCTTCTCCACAAACAAATATTGCAAATCCACATCTTTCATAATCTACTTTCGGAGAGAGGATTCAATGATACGAAAACACTAAAATTGCGACATCTCATGTCAACACTAACCTTATATATAAAGCCAGGAGGCCCTTTTGGAGTCACCGGTTTCACCAAAAATTTTAGGATAAAAATGTCCCTCAAACAAAAAA
>Dhingra_Pear_16_GATCAG_L001_R1_001_paired_trimmed_paired_merged_contig_60855 ---NA---
CCTTTCTTCTTTTACAAGATACTATTACTAACAACTAACTATTAACAACCTTTGTACACTTGTCACTATCTTATTGTGCCATCTGGTATGGTATCCTAACAGCATATAGATCGATTTAATAATTAACCCATAAAAACTATATATATATATATATGGACACACCCACACACCACACACACACACACACGCACACACACATGTAGATTCAAGCTGGGCAGCTTGCTCTTATATTAGATTCTTCATAAAATCATTTATGCGAGCAATTAATTTACTTTTGACAAGAAAATGTTTTTTTACACAAGAACTCCAAAACTTAACATTACCACACAATCCTCGTCGTCTTCATAAGTAAAGATGGTGAACTGAAAATGGAAAACATATACTCACCAGAACGCGTACTTTCCTACGGCAA
>Dhingra_Pear_16_GATCAG_L001_R1_001_paired_trimmed_paired_merged_contig_60856 ---NA---
AAAAGATGTACTGAGCTGCAGGATCACATCCACATGCCAATTAGATAATAAGACGCCAATGGAGTACAACTATACATAACAGCTACTCATCAGCCGAGGAGAAAGAGGAGAAGGAAACATTTTGCGAATCATTGGAACGGTCAAGGTCCACTAGATAAAAAGAAAACACACAAAAGAGAATGTCAAGTCCTCCTTGAAAGTTAAAGGCTGCCCAGGTTTCAGA
>Dhingra_Pear_16_GATCAG_L001_R1_001_paired_trimmed_paired_merged_contig_60857 ---NA---
TCTCTGAATGTTTTGCTTTTGTCCTATCAAAAGGAAACCAATGATTCATATCACATATCAATTAGCTAGCATGTACCAAATCTATCTTCAAACTAAATTAACATGCAATCAAGATAGAATCATACACATGTTTAACTAACACCAAATTCTTGTGTAGACAGGCTTGGTGTTGAAATAGACCTTTAACTACTATCAATTTGATTTCTCTGGCCCAATTTTGAACTCAAAAGAAGATAACTAATCTTAGAAATAAAAGAAAAGGAAAATGAG
>Dhingra_Pear_16_GATCAG_L001_R1_001_paired_trimmed_paired_merged_contig_60859 ---NA---
GTTTCCTCCCGGGAAATTATGGGTGTGAAATTGCCTGCGTTTTCTCTAGGGAAATAAACGGGGGTTTTAGGGCGGGTTTTGCCAATGGTTGTCTTCTATTAAATGGTATTGTTGTTAACGAATTCAAACTTTTCGTAGTTTTCGTGGTTTTAGGGGTAATCCTTGGTGCGCGAAACAACAATTTTATAAGCAATTGGGAGCTAGGTTTCCATTCTGATTGTTGGTTTTTGTTACGAAACTGAAGTAGAATTTGGAGTATTTTCATGGTTAGTTTGTTTGGACCTTTAATACTGTTTTCTTCGATCAAGTAGTAGTCTTATTAAAGAATTTAAGCTTCGTAGTTTCGATGATTTTATGGGTAATAGTTGGTGCAAAAAATTAAAGCTGGACAAGCAATTGGGATCCAGGGTTTCTATATCACAGTTGAATATTTGGATGAAAAGATAGTAGAACTTGGAGCATTTTTCATGGTTATGTTGTTTGGAGCTGTAACACTGTTGGGTTGGATTGCAGACTGTATGCAAGATTAGCTTTG
>Dhingra_Pear_16_GATCAG_L001_R1_001_paired_trimmed_paired_merged_contig_60863 ---NA---
CTACGATCTGAAGTCGTGATAACATGTGTTTGCAGGTGTCTCAAACAAATTTGCCCTCGTACTCTTTTGTTGTGAAGCTTTTTTGCATTATCAACAACTCCATTTTTTTCCAAAAAAATCTTTCCACGGTTAAAGCGCACAAAAGCGTCGAAGTCTTGGTGGACAAGAGGATTGTGCTTAATCCAATTCCTCTTTGGTGGAAAAGGCAACGTCGCAAATGATGCACTCAGACATCTTCGAGGGAGTGAGGATCTATGAA
>Dhingra_Pear_16_GATCAG_L001_R1_001_paired_trimmed_paired_merged_contig_60867 ---NA---
TCAATTTTAAAAACAAAAATAAAAAGTTCCGCACACATTTTGAGTGTGGGCAAATACTAGTTATTATAAACATTTCATTGATTATGTTCAAAACTAAAATTGACCATTGGTATAAGATGAATTAATAAATAACCTTAAACTTAGTTTGGGTCCATTTCATTGTAATTTTCCGTTATGGAGGTGGGCTTTTGCTTGGCTATTCTTAATTCTCTTTTCGAGTTG
>Dhingra_Pear_16_GATCAG_L001_R1_001_paired_trimmed_paired_merged_contig_60868 ---NA---
TTTCACCCTGTGCTTGCTTTGATTGCTTTGTTCCCAGCCGTTAAGATCAGATCTAACGATCTACGCCCAAAGACCAGTCTGCGTAAAAGAATTTGCGTTGGTTGATTTACCAACACGAGGATATTTCAGTATGTTCAGAATATAGAATGATACCACTGCTATATAAAGAAAATTTTCTCTTACTGTACTACCCGACACCTACATATAAAGAAGAGCATAGACTCTCCCTCCTCGACTAGTTTCTGGTGATCGCCATATTGCACTTCTCTTACTGCAAGCCTTTACTCTCCCTCTTCCTCTCTCACTTTCTCTCTCGTACC
>Dhingra_Pear_16_GATCAG_L001_R1_001_paired_trimmed_paired_merged_contig_60869 ---NA---
TTGCTTGTATGGTCCCGTAGAAAGAGGGATACCTGAGGCCCGATCTAACAAGTATTGCTTGTACAATGTGCCGTCTTTGAAACTCTTGATGAAGAGATGTCTCGTCTCGTCTCCCTCGTAAAAAGGATCTTTCGAATGCTCGACTTTGGAGGAGCGATGACTGATATTAACCTCTCTTAAGTCGGACTTGCCGTAGAAATGGCATTGCCTTTGGTGGCAATGACGGCCATCCGTTGAGAAGGAGGAATGCCCTCGCTTGCCCTATTTTTGCATTAGCATAAGTGGTATAGTAAAGCATTTCCCAAACTCTTCCGTCCCAGAACATAAAAGTAGTGTTCAACATGAACAAA
>Dhingra_Pear_16_GATCAG_L001_R1_001_paired_trimmed_paired_merged_contig_60870 ---NA---
TAGTGTTTGCAAGAGTCACGTTGTTTGCTGCATCTTTTGAAAGTTAAAGATTGCAGTCACCGTTTATCTGATGCGTCTTGTAAACCCGAAATAGCGGTTGTAGTTTTTCCACCCGTTTTTCCCTTTTTCAGCTCTGCCATGTGTTCATTGCTTCCGCCAATACAGTCCCCTTCCTTCTCTAAAATCTGTATATTTTTCACTTGCATTTTGTTGATTTGGG
>Dhingra_Pear_16_GATCAG_L001_R1_001_paired_trimmed_paired_merged_contig_60871 ---NA---
GTTTCCGGAGGTGTATGTACAGATATTAGATATCCGCAGGTTCAATATCGTATTTGGTTAGCAAGCCAGGATGTAGTCATTTTCACCTTGATTGCTGCATCTTTTGAAAGTTAAAGATTGCAGTAACCGTTTATCCGGTGTTTCTTGTAAACCTGAAATCGCCGGTGTTGTTCTTTCAAGTCCTTTTTTCCTCATTCAGCTCTGCCATG
>Dhingra_Pear_16_GATCAG_L001_R1_001_paired_trimmed_paired_merged_contig_60872 ---NA---
ATATCAATGGCTATATGAAGAAATATGTTTCATATCCATATGGATGACTTCACCAAATATCATGCATTGAAGTGTTCTTGTTCTCTGAGGGACATGCTTCATACAATTGATGGGTCTGTATCCATTCTGACACTATTATTAGTTTATGTATAATAACACATTTTTTAATTTTGTTTCTGCTATGATCAACTTAACATTTAGTTTCCGGAAG
>Dhingra_Pear_16_GATCAG_L001_R1_001_paired_trimmed_paired_merged_contig_60876 ---NA---
TGTTGTTTTCAAAACTGAAACAGAACATCAGGATGCAAACACGTTAGAACTAGCAAGTTTCGTCAATGAGTAATTTAGTTTCTGAAAAGAACTGATATAACTAGTTTTGTAAAATAGTCTTGAGTGGAGTTTGAGATTTTAGTTTATGAGTATTCATTCAAATCATCATGCTTACCACACTCCAGACTCATTCTAAGACTAACTATCGATTAGCAATATAAATATATAACTGCGATAATTTTCGTGTGGCATTAAAATTATCCAAACTCATTAAGACCATGTCATCTTGGACCTGAATGCGATGGCCATGGTTTTAATGTATATTTGGTTTTCTCAGAGAGCATCTACAATGCGTAATGCTTCACATTTTCAATGGCCACGTTCGATGAAAGCTGAAACAATAGCCTCCCCCAGATGGCTAAACCTATCATTCAACCAACTATGAAACTCAAAACTCATTTATAAATACTATGTTTCTTCAGGCAATGATTGGTTTCTGTAAGTTAGCAAAATGGAAGCAACAAGCAATGTTAGGTCACTTTAACCCGGTGCCTACTGCACATGATTGATAGGATCAAAGCTAGGAGTGTGACAGAAGTGATACCTTTCCATTGGGAAAGCCCCAAATG
>Dhingra_Pear_16_GATCAG_L001_R1_001_paired_trimmed_paired_merged_contig_60877 ---NA---
ACACAACTAACCTAAATAGGACACCAATAAATGGAACTCAGAAACGGAAGACAAATCTGCCCGTACCCAACTGGTCGGCTGCACCACCGACCAGTCACCCGATGCTACAACACTTCAAACGTTTCTTTGCTTCTCCCGAGCGATCGTCCAATCAGTCGCCACTTCCATATTTATAAGCAACACTAATTTTGAACCATAAATCACAACAATCTCCACCTTGGAAAGAAATTAGCAAACTTCCAAATCATATACAAGCTGGGATAACAAATAAATATGCAAAGTGATCACCAATTTCTTTCAAAACTGATCTCCACAACTCAAAAATTTCAAGAGTCTTCAAAACTTGAAATTTCCTCCAATACCTTCTCCAACAAATTCCATTATGGAAATAACAAATACGAGACAAAATCCAAACAAAGCTCGAACATACTTGTAACAAATACGAGCCAAAAGTGCGAACTAGCACTTCATGAAACTCTCGAACATCAAACTCCACCTTATGACAAAATCAGAGTGAACAAACATTGCCTCAAATACAACCAAAAGATATACAAACTCCCAAAATCATTCCTCCCGTTGAATTATTCAAATATCAAATTTGGCCGATGACACAAAAAGCTTCATCATGACTGGCAAGCAAAGCCCAAGCCGTAACTTGAGTTGTGATAACAATTGTACTTTTATGCGCAAGCAGAAGAGAATTCTAACAAAGTACCAAATATCAATGTTGTAGGCAAAAGTAAAGAAACAAAAAATCTCAAGTAGAACACGGGCGAAGCACGGCAAGGAAATTCACTAACAAATGGAGATTCCAAAGAGTGTTTGAACTCACAACCCAAATCCCACAAATTAAAAACCCTAAGTAGGACACAACTAGCCTAAATAGGACAACAAAAACGAAATGGAAATGCGAGACAAATTTGACTGTACCCGACCGGTTAGCTGCCACCACCAACCGGTCGCCTGATGCTAGAACTCTTCAAACGCTGCTTCTCTGCTTCTCC
>Dhingra_Pear_16_GATCAG_L001_R1_001_paired_trimmed_paired_merged_contig_60878 ---NA---
TCTGCCCCATATTTCTTATTCATGTTTTGTTTTAATTAGAGGGTTAAATTGGTAATTGCATAGGGTTTTGGTTGACAATGATTTTATTAATTAGTAGAGATAATTATAGTCGCTTTTGTTTCATTCTCTTGCATTTAATTTAATTTGCATGAATGGGGTGCTAAAATCTTGAATTTGGGGTGCTAAAATCGTGCAACTGTAGACAGTTGAAAGAATGTACACTAGAATGTCATTGCTAAAATATATTCACCAATGGTGTGTATTTTGGAGTCACATCATAGTGGTGAAGTTTGTCTTGAAACATGCCTAACATACCAAATTCATGAATGTATTGAATGACAATGTACATAGAGGTTAGTAAAATTCGTTAAAGATTGTGATTTCCAAGTTTTGATTCATTTTATATGGTTTCAGTGGTGGTAGCAACATTCAACAATATTTAGAAACTAATAGGTAGTCTGAAGTATTTTCTTGACTTTCTTGTGATGGAGGCTTGCTTAGTTTTCTCTAGTGTAAAGTTCACTTTTTGTTTAATTGGAACCGCTGTCATAAACTTCACTTTAATGACAGTGCATGAAACAAAAGCATTTAAAAAAACGTTAGGAGGGAGGAAGTGGAAGGATTGTGGGATAGAGTTCGATTTTGGGCTTCTTTCTGGGATTTCAGTTTCCCTGGAATTTCAG
>Dhingra_Pear_16_GATCAG_L001_R1_001_paired_trimmed_paired_merged_contig_60879 ---NA---
TTGGACTTTGGCTCTTCTATATTGAAGAGTACCTTCTGGGTACAGAACTTGTGGATATTTTCATCTTTCCATAAGTTTGACAGAAGCAAATTCTAGTTGTGATAGATACGGATAAAGCAACCAGCTCTTCTTGTAGTGAGGAGTACAATTTGAGTTGTGGTAGTCACTTGCTTATCTTGGTTGAAGCAAGATTGGCTCTTGAAGTGGAAGATAGAAATATTTTTGTTCAAACTCGGTATATCCGTGTCCAAATATAATAAGTTTGGGG
>Dhingra_Pear_16_GATCAG_L001_R1_001_paired_trimmed_paired_merged_contig_60881 ---NA---
TTTTGTTTTTGGTGAGTTCTTCTAATCTCGCATCTGGTACTGTATTTTTTTTTCCGACTGTATAGATTGTGTTTTGTTGAATTTTAAATGGTAGAAGCTTCTTGGGTTCAATTTAAATGTGTTGTTATCAACTCTTGAATTGCTTTCGAAGTTGTTTGGCTACTCCCTTAACGCCCTTTTTCCTTTTCTTTTCCGCTTCTTCGATTTGCAGCCCCCTTCTTTTTATTCCTTTTCCAGATTTAGCTTTTTTCCCCTATTTTGTATCTTTTGGCTGATTTTGTGGATCTTGGTCAGT
>Dhingra_Pear_16_GATCAG_L001_R1_001_paired_trimmed_paired_merged_contig_60882 ---NA---
CCAAACTCGGGTGGCACTGTTCTAAGGCAGGGTGCTTCCCTTTTTGCCCTTGCTTCTTTTTATTTTTTAAGAGTTACATTCGTTGGAATTCATTTGTTCTTCTTTTTTCTGCATCTGAAAAATGCCACATGATGTGAGTTTATAATTAAATATGAATATCAAAATGGGTTTTTTTCCCTTTTCCAGATTTAGCTTTTTTCCCTATTTTGTATCTTTTGGCTGATTTTGTGGATCTTGGTCAGTACTGTGGGTATTGGTGAATTTCTAGCATGTTTAAATGTGCAGTTTTTGTTATAATGTATG
>Dhingra_Pear_16_GATCAG_L001_R1_001_paired_trimmed_paired_merged_contig_60886 ---NA---
CTTGCAACCTGAATGAATTGGTGGAAATAAACCGTTAGACGTAACAAATTATGTCACTTGAGGGAAATGAGGTAAATTAAGTTAAACAGCAGTTCTACACCAGAAGGCAATTGAAAGACATTAACTCATATAACAACGCACGAAGATTAAAAGGAACCAAACGTATTGAGTTAGTTAGACATTACCAGCCACCCCAGGAACAATACTGCGCCATTGAAGA
>Dhingra_Pear_16_GATCAG_L001_R1_001_paired_trimmed_paired_merged_contig_60887 ---NA---
GCCATCATCAAGACTCCCATCTAACCCTGTTCCAGAGGAAACCTTCACTTCCTCAGTCCAGCTGGGCATTGTTTTCCTTCTTCATGAAGACATTTTAACAATTTGATCAATATCCAATTTCAACAATCGAATTGAACTGATAAAAAAACTACCCCTTCAACGAAATTAAACCAGATAAAAAAATTACGTCTTCTTGAAGACATTTTTGTGCTTGCAATCCTGGT
>Dhingra_Pear_16_GATCAG_L001_R1_001_paired_trimmed_paired_merged_contig_60889 ---NA---
CGTATTCGGTACGTTTAAATATATAATATGAACGTACCAGCCTCAAGCCTCCGAAAATAGATAATATGTCTAATTATCTCACATGATATCGATATAAAATAGTGAAAACAACCATTAATAGAAATGGATAAGTCCATTCAAAATTCAAAAATGAGGATCACAGAATTCTAATGTGGGAGAAGAAACCATACAGCTCAAATGTGGGAGAAGAAACTGGCTTCCTAAAAAAAAAGGAAGCATACAAAAAT
>Dhingra_Pear_16_GATCAG_L001_R1_001_paired_trimmed_paired_merged_contig_60890 ---NA---
TTTGGTAAGTTACTTTATATATCTTCTTGGTACGTATTCAGTACGTTTAAATATATAATATGAACGTACCAGTCTCAAGCCTCCGAAAGCAGATAATATGTCTAATTATCTCACATGATATCAATATAAAATAGTGAAAACAACCATTAATAGAAATGGATAAGTCCATTCAAAATAAAAAAATGAGGATCACAGAATTCTAATGTGAGAGAAGAAACCATACAGCTCAAATGTGGGAGAAGAAACTGGCTTCCTAAAAAAAACA
>Dhingra_Pear_16_GATCAG_L001_R1_001_paired_trimmed_paired_merged_contig_60891 ---NA---
TTTGGTAAGTTACTTTATATATCTTCTTGGTACGTATTCGGTACGTTTAAATATATAATATGAACGTACCAGCCTCAAGCCTCCGAAAATAGATAATATGTTTAATTATCTCACATGATATCAATATAAAATAGTGAAAACAACCATTAATAGAAATGAATAAGTCCATTCAAAATTAAAAAATGAGGATCACAAAATTCTAATGTGGGAGAAGAAACCATACAGCTCAAATGTGGGAGAAGAAACTGGCTTCCTAAAAAAAAAAGGAAGCATACAAAAAT
>Dhingra_Pear_16_GATCAG_L001_R1_001_paired_trimmed_paired_merged_contig_60892 ---NA---
ATATAAAAGTCAAAAGTGATTTGGGGTGTTGTTAGATTTTTTTTTTTTTTAAATATTTCTAAAGCTTTATGAGGTCAAAATTGTCAATGCATATTAGAGTGTATAAGTCATTTAATATCAAATTTTAATGTAGGGTGTACTTAACATTATGGTGAGTGCCAATAAAAAAGCCTTTCCTGTTTCAATATTTTTTTAGGCTTAATTAGATTTAAACGCTTAAATTTAAAAGTGTTTTTTTTTTAATCAACCATCTTTGCCTTTTAGGATTTAGCTTAGGTGCATTAGGCCACATTAGTATTTTTCTTTTATCAAATTAAAAATTATTATTTAACTTTTTATATTGATTCCTTAATTTGTCCTTTAATTAGTTGAGCCTTTTTTTTTCTGCCAATTTTTGTAAAGTATTTTAGAAGTCGTGGACTCTTTTTCAAAGGAGATAATCTTGGGTTTTCTTTCAAAATATTTAGGGAAAATTAGAATCC
>Dhingra_Pear_16_GATCAG_L001_R1_001_paired_trimmed_paired_merged_contig_60894 ---NA---
CTGCTCTACTACTCGATACCCTTCTCTTGGTTGCTGGAGAAAATGAAATAAAAAGATGCATTGACTGCTAAATGATTGTCAGTGGCCAAGTCATTAGAAACAGGACAGAACAAAAAACCAAGCATAGTCAATCCCTAGATGCCTGTTTGTAATATTTTTTACTGGGTTGTTAAGATCCCACTCAACACTAATTCTTTACCCTGTCCTTTTCCTTTTCATTCGAAACCGACAATTCGACATTTGAATTAATAAACTCCCCTTTCCTTCTCTGTTGATCTTAGCTAAACCCAGAATGCAAATCCTCCATTCAAATCGCAAACCCATAAAAATATTAAAATCTGAGAGAAACCCAGAACCTAAAATCACCTCAACTTTCATTGTATCATCCAAATAACCCGATCACAAGATTTTCTCCAAATTAGAATCGACTACTAATTAAATAATAAAACAATTTTCTTAAAGCAAACCAACCAACATAAATAATC
>Dhingra_Pear_16_GATCAG_L001_R1_001_paired_trimmed_paired_merged_contig_60895 ---NA---
TATCATCTCCAAAACCCTTATTCTGGTATGTAGATAGCTGCTAAGTGCCGCAGCTCACTCATTGTAGCATGCCCTCTGTGGCAAGCAAGCATTATAATTCCACTTTGTGGATTGATATTAAGTTGGCTTATGGAATAATATAAGGTCGTGTCATGGTTGAACATTTCTACACTCTTTATAGCCAGGATTATTTTCTTCTTTGTGAAATTTTGACCTCTTGCTTTTCAGTTAAGAAGCCCGATTACTGTTGCAATTTTATAGCATGTCACTAATAAATATTCGTACATTATTTTGATTAACCAATTTTCTAGGAAAATGGCTTTTGTGAATTGTGGTTAGACATAGTATTTGAATTTTTTTTTTTCCTGTTGAAAATTGCATGGCACAGTTAATAATTTCTCTATCATTATTTTGTTTGAACAATTAGCTTCTCTATCAAATTTGAAGTCTGGATATGCCATATAATTATAATAGTTGGGAAAGTTTCTGCAAATCTTTTTGTGACTTTTTTAATGGGTATATTGTTCCATTGCTTTCTTACGGGTATATATGTTTTGGCTATTTGAGAATGTGAATGAATATCGTGCTGCAGCGGAGCCGCTACTGGGATGTGACA
>Dhingra_Pear_16_GATCAG_L001_R1_001_paired_trimmed_paired_merged_contig_60896 ---NA---
TTCGCTACCTCTGTTTTTTATGGTTGATTGGATACAGTGCTGCCTTTTTGGTCAGATGGAATTTTCTGAATCACAATGTCAGTGAGGTTGTATACGAGAGTTTACTTTACGTCTGAAGAAAACCATTTTGTCTGTAGTGATGGATAATTCTGTTGTTTTGCAAATCTCTATCATTTAACTTTTCACCACTGGCTCCTCAAATTTGATAGCTCTCTTTGGAGAAGTCACTGACTTACCTGCTCTGTTACTGTTGTATTCTGTTACTCTCATTTCTTCTTTTTAGTTTTTGGTCATACAGTTAGTCGTTTTTCCCAACGGTGAATGATTTTCCAGTCTGACCTCAAGTTTAAACCATGAGATTAAAATTGCATAACTAAATGGGAAGTAATAAGTAATGACTAGTTATGTTGTTTGGCTAGTACTCCCCTAACCGAAATAGGAGTGGAAAACAAATAACCAATGTATTTCATGCTTTTTTGTTCAGCTTAGGAATAA
>Dhingra_Pear_16_GATCAG_L001_R1_001_paired_trimmed_paired_merged_contig_60902 ---NA---
CAGGATGAGAGCAGAGGTAGCCAAAGTAGGCGGTTTGTCTTAGTTTTTGGAGTTAAGCTTTTTATGACCAATTTTATTTGATTTTTTTCTTGAAGATTTGCATGTGTGATATACATTTTGTATATGGTTGTTGTCGGTTGGAATGGTGATTAGCGGACTTATAGATGTGCATGTTTGTGATTTTTGGCCGGTTGCATGCGTAGATGGAAGTGTTGGTAACGGGATG
>Dhingra_Pear_16_GATCAG_L001_R1_001_paired_trimmed_paired_merged_contig_60904 ---NA---
CTAATTCAATGAAAACACAGCATTTCCATGTTACCTGTCTTCTTATTTCCAAAGGTATGCTATGCAAGTATATGATGATCAATCTTCGTGTTTTCAGAGGTATGCATATATATGATGATAGATGTATACACATATACTAAAACCATATGAATATATATATCTTCTCTGTGTGAGAGTATGGTTATGGACAAATGTACTTACGAACTTCTAATCACCAACCAGCCATTAGCACATCAACCATGACCGACAAAATGACAGCAACAAGAAAATAATAGAAAGAATGATTACACAGACAGTCAAACCAGATGGAAACACAACCGAACTGCTGTTCCATGAGATAAGATTCAAGTCTGATTAGCAATTGAAAGTGAATTAAGCGTGTAGAGCTTTAAGTATCCCAAATTAGAGCCCTAGAGGTTCATCTTGTCAGAGATGACCACGACAGTGTGGTAAAGAAGATATTCCACTGTCCAGCTAGAATAGCTCGAACCCCAAGACCAAACTGGCAAGTGGATCAAGGGTGAGATCTCAATTTATGAGGCAAAGTAAAATCCAGTAAGCATTTGTAACGACAAATGATCATACAACTACAATATTATTCAGTTATCAAATAATAAACCAAAGAAAACGAATGAAGATTATACCAAAAATAGAAGGATGGAAATTAACAGAGATCAAATACATATCCACACACCCACACCCATCTGCCTAATTGTGTATACATCCCATCCTAAGCATGATATTATTTACACTTATCAATGTGTGTGCATGGGCATGCATGTGTGTGTAGAAAGAGTGAGAGAGAGATGTATATACCATCGAAAACTCCAAAAA
>Dhingra_Pear_16_GATCAG_L001_R1_001_paired_trimmed_paired_merged_contig_60908 ---NA---
GGCTTAAGCATCATGGAAAACCCAAAGCCCTTACATATGATTTATTGTACAATTTAAACTAAAATCGAGGAAGTCCTTAACTTGATGTGCAGAAGTGCTGCATGATAAGGCACAACAGATAGAGAAATAGAAAACTGGACTTTGCTTCATACATATAAGCACCACAAGATAACATAGATATATGGAAGTCAAAGATCATAAAATCAATGGGCAGAATATGTGAATCCTATAGCACCAAATCTATGGTAACAACAACACTGGAAGACTT
>Dhingra_Pear_16_GATCAG_L001_R1_001_paired_trimmed_paired_merged_contig_60910 ---NA---
GTGAAGGTGAGTTTGAACCAAAACTGGAACATGGTCAATGTTACATTCTAGCCTTTTCTTTTTCCAAATTAAATCGCTCAGGGTATTATTTTCATGATATCTGATTATCGCTGTTAATATTTAACCCTTATCAGTAGTATATTTACATGTTTAATCTGAATTTTTAAGATGGTATTCTTTTCTCATGATTGAAGTTCATTTTCAAAAACAAAAGGAATGCATAAAGTTCATCTTAATGCATTTTCTTCAACA
>Dhingra_Pear_16_GATCAG_L001_R1_001_paired_trimmed_paired_merged_contig_60912 ---NA---
ATGGATAAGGAATGTGAAAAGGGGAAGAAAAGGAATAGACACTAGTTTCATAAACAAGGGATCTGAAGACAATGAATAACGTGACAGCGTATTTCTAGCAGGGATAACAAATATGACCAATGCTTGTTTTTCAAAAATAAAGCTATAGCAATTTTTTTTCAAGTAAAAGCATCATCCATTCCGAAGTTAAAGGACTCTAACATAGAAAACTGATTCACAACCCAGATGCAGGAAAGGAAAAGGGAGAAGAATGTATGTTAAACTCCGCACCATACTACAACAACAACATACTTATCTTCACTAGCATGATCA
>Dhingra_Pear_16_GATCAG_L001_R1_001_paired_trimmed_paired_merged_contig_60913 ---NA---
AATGTACCAATGGTTGAAAATATCTGCCTATTTCATCACCTTTTCCCCAATTCTAAGGATAGTGTGTTTCATTGCTGTTTTTATGATTTGTAACTGAAGTGGTCAGATTGGTTACACAACGAACAACTGAGCGAAGGGCTTACTTATTGGAAATTAGACCTAAAATGATAATTAAGTTTCGGTATTTGTTTTCTTTATTTCGAGTTACTTCTGTGCTCGTTATACCGACTTAGCTTTTCCGTTGGTAATTTATAAGTTCGGTGATCATGCTAGTGAAGATAAGTATATTATTATTCCTAGTATGGCATGGACTTTAAACTCTTCTCCCTTTGCCTTTCCTGCATCTGAGTTGTGGATCTGTTTTCCATGTTAGAGTCCTTTAACTTCAGAATGCATGATGCTTCTACTCATCAAAAAATTAATTAGCTGTATTTTTGAAAAACAAACCTTGGTCATATTCATTGTCCCTTTTAGAAATGCTCTGATCATGTTATTCAGTGTATTCAGATCCTTATTTATGAAACTAGTGTCTATTCCCTTTCTTCCTTTCTTCGTTCTCCGATACCTTAT
>Dhingra_Pear_16_GATCAG_L001_R1_001_paired_trimmed_paired_merged_contig_60914 ---NA---
TTATATTGACGTATTGATACAAAATATCGATACATATCACAGAAATTTCTATTGAGCATTAACGTCGCTACCATGGCATTGATATTAAGTCGCAGCATCATCGCCCTCGTTAATGTCTGGGTCAGGCGCAGCCATGCACACGACTCATGTGCACGTGGGAGAAAAACTGAAGCCAGCACAAGGTAAAAACAACCCATCCAGCACAAGACAAAGAAATTACAATGAAACAGGCTTAAAAGAGGCAGTCTATAGAAACACTTAACAAAACAGGACCGCCCGTCCAGTAAAACTCTCCCGATGTAAAACTTAAATGTACAAGCCACAAGTACTCAGTAAGAACAGATGGACCTCCGATGGAAATTCAAGGTGAAGAGTTCCTCGCCTGCCGAACTTACGGACAAAAAGATTTGCATCAAGACATGTCAGCGGTTATATGCGTTCACCAATCCATGTCGACAGTAGCTCACATATTTTAAACCATGGAACAACGTACGCAAGCAAGATTTCCAGACACCAACAATTCTTCTTCAAACT
>Dhingra_Pear_16_GATCAG_L001_R1_001_paired_trimmed_paired_merged_contig_60916 ---NA---
AAAACTTCAGAAAATTTATTGCCTCGTATCACAGATACTAATGTAACAGAGAGAGAGAGAGAAAGTGAGAGATTCGACATTTGCTGAAAAAATTCCCCCGCCTAATTGAACACTATTTTTACTAATTAACCAAGAAGTAGTAATAACTAAGAAAGAACGTAAAAAAGCAAAAACGGATGGTTTTACATTTTATTACGTAAAAATA
>Dhingra_Pear_16_GATCAG_L001_R1_001_paired_trimmed_paired_merged_contig_60921 ---NA---
GTGATAAGAGATATATTAAATCAATGTAAATAATCGCCCACGTATGACGGAAATTAAGAGACAATAAATTAAAAAAAAATTAGTCTCTTGTACATATACAAAAGGAAAAATCTAAAAAGGAGATGATCAGATTCCTACCCCCAATAAATAAGCACTAGCGGCACCACTCAAAATGGAATCGAATATTCCCCAGCTGTTTTCACATTGGAGCAAGGAAACACAAAATGCAGAAACTAGAAAAATTAAAAACCCTAGTGGG
>Dhingra_Pear_16_GATCAG_L001_R1_001_paired_trimmed_paired_merged_contig_60928 ---NA---
AACCGAACAAAATAATTATCTGTTAAGTGCTGCTCTCAAGATCATATGATGTCCAGCTGGTTCAATAAATTATTATCACAAGCTTCACGCACCATATACAGAATCTTAGTAACTTTGATTTCATTATATACTTGGACAAGAAAAAATTGATTCCACACAAACTCATGTTGCACATCACACTAAATGAATTAAAAGGAAAAACCTGCTTCAGCGACACAGGAAAAGTAAGCTTCC
>Dhingra_Pear_16_GATCAG_L001_R1_001_paired_trimmed_paired_merged_contig_60930 ---NA---
TCAACTAGTCCCCGTGTTCCTTGAATGGATCAACATAGACCTCATCCAGTTTCTTAAGCACTTGAAAACTTCATAAAAACTTTTTAGCACAAAGATATAGGAGCAAAGACAATGCACTTTTCTTAGCTTCTTCACAGAGCACATATTTTTATTATAAAAAATAAAAAATAAATGGAGGCAATACAAACAAGTAACCCAATCTACATGCTTCTCCTTCGATTAAAAAATCTGCATCAACATCAAATTCA
>Dhingra_Pear_16_GATCAG_L001_R1_001_paired_trimmed_paired_merged_contig_60934 ---NA---
GAACCTTCCTGTCAAAAAGATAAAGAGAACCACCTGGCATGGTGGAAAAAGTTCCACACCAGAATGTTCTCTATGTGTAAATACTACAACTGAGACAACAATCATAATCACATTTTATGTACATAAAGAGTACATAAAAAGCTACATCGGACTTTGCCTAACATGATCAAAGGGTTCAATAGAAAAGATACGAAAATGATATCCAGAGACTTCAGGGGGCACTCAATATGCTTTTCGCTAATTTAATTTAAACTTGGAAATGGGGATTCGAACTTAGGTGCAGAGGGGCAAGCTCGCTTTTTTAGCCAACTTGACTATGCCGGGGTCTACAGATAGCTGATCTGTAAAAGCCCTAAACAAATTGGTAATCTTTTTTTTTTTAAATAAACCCATTAAGAGGAAATGACAGTAAACATGAGCAAAACATGAAATTAAACAAATATTTAGTTAATTAATTATAAAGTCAATAACCAATTAACCATACTAGGTGGTTTGTTCGGAGGCTC
>Dhingra_Pear_16_GATCAG_L001_R1_001_paired_trimmed_paired_merged_contig_60940 ---NA---
CTAACAAGTTCCCTTTAATAAAACCTCACTCTTCTTTTTTAAAGAAAAAGTTAAAACCATTAACACACTCAAAACTACTAAATTTCCTAGTCGCTACATATTCTGAAAGATAATCATGTTCTCAAATTTCTCCATTTCCAATGGAAGTCCTTCCGTTTCGTCTGTAATTGTCAATTGAATATTGAGTGAATTTAAATCATGAAATTTTTTGTTCAAGAATGAAATCTTATTGGAAC
>Dhingra_Pear_16_GATCAG_L001_R1_001_paired_trimmed_paired_merged_contig_60941 ---NA---
GTTCCAATAAGATTTCATTCTTGAATAGAAAATTTCATGATTTAAATTCACTCAATATTCAATTGACAATTATAGACAAAATGGAAGGACTTCCATTGGAAATGGAGAAATTTGAGAACATGATTATCTTTCAGAATTCGTAGCAACTAGGAAATTTAGTAGTTTTGAGTGTGTTAATGGTTTTTACTTTTTCTTTAAAAAAGAAGAGTGAGGCCTCCTTTTTATTTACTTTTGTGATTTGTAAAGCATGGTTTTATTAAAGGGAACTTGTTAG
>Dhingra_Pear_16_GATCAG_L001_R1_001_paired_trimmed_paired_merged_contig_60942 ---NA---
CCCACACCTTGTATCAGTTGTCTCTGAAGGTGAAGGAGAAGACCTCATATTTTTATCTAATTTATCTAGTGCGAAATGATCCTATATATAAACAGCTGTTTTTAAGTGTTTTGCTTTGTTGTGTGTTGCACTTATGCTGTGATTATACTGGTTACGAGAAGTGGCAACGCTCGCATTAGAACATAGACAGAGCACTGCAGGTTTCACTAAGACTTAGTATTCGAAACACACTCCCTGTCCCTTTGCACCCACTCGCCACCTCTCTTTTGGGCTTCCTGGTCTCTCTTTTCATGTCATTTTTGTAATCTTTCTCGGACACACGCGTACCATGAGAGATAAAATTTGGTAA
>Dhingra_Pear_16_GATCAG_L001_R1_001_paired_trimmed_paired_merged_contig_60943 ---NA---
TTCACTATTAACGCATGAAATAAAGATTCACTAACAAGTTCGATGACAAAAACAAAAAAAAAATACACTAATGGATTTACTCAACCAGTCTATAGTAAAGATATAAAGATGCTCTAAGGGTGAAACTATATATACATCCGATACTACATACATTAATGTAACCTCAAAAATAAAAAATTAAATGGGACAAAGTCCGAGAACCATAATCAATTCCTAATTTACTACCAGTCAGAAGAGCAGCATGAGCTGCAATTATGGGGCAACATCATACGGAAATGGTGATGAGGGGTTTAGAAAAAGAATCCATTGAGATAACTTGCCAGCACAAGCTAATAGCTATGGTTTGGCATCTTCCAAATAATCAAAATATAAAAACTTCACAAACTGCTTAATGTAATTTAGGCCACAATCATCTTTCTATTGTGGAACACCCTTCAACCCCCATAAACTAAACAAATTATACCGAAAGCAATTTCACGATTCAAAAGAGGTTGGGAGAAATATCAAATATTCATCCATGAACAAGCTTGGAAGAAGATGACACAAACGTAAAGAAACTACAAATGACACAATGGGTCAAACCATCACTATAAGACGA
>Dhingra_Pear_16_GATCAG_L001_R1_001_paired_trimmed_paired_merged_contig_60946 ---NA---
GTAAATAACAATTGACAAAAACCTGTCCAGATTCAAGATAAATCTTCAATGACAGTCATATGATAAAATCTGCCATTCTTCTAGTAGCATTCTTGCAATAATTAAAAATGAAAAAGACAACCATTGAATTGCTTTACTTCCAAATTCAATTCATCCACCATACATAAAACAACTACAGGGAGGAAATCGAAAAAAATCCTAAATCATAAAATTTCCGATGCATGCACCACGAAGCTCCATATACGGTTCTATACCACTTCTAAAATCAACTTATGCAGAACTATACACCACAAACATTCTCAAAGATACAATGTCCGGCTTGTATACTACTCAGACGACATAATCCATCGAAAATTAATCTGCAAGAAGACTAAAGAAAATTTACCCTAACAGCGCCATTAAAAAAATGGGAATCCTGGAGATATTTTGGTTCAACCTGAATGGAAAATCAACAGAATTTCAAATTTCAAACAGTGACCATTTTTCAAACCCAAAATTGAATCATCACAAAACGAATTCAGTGCAACCATTATGCTCAAGGGAAATTTATTGTAACAAAATTCAAATGGATGGCAATCATGTCCGTGGATACCTATGACTTTTCTTATAACAACTTGACAGGTCCAATCCCAAATTCTGTCATTTTCCTAAAGATGATCCAATTTCGCAAAATCTTAAATCCAACAACATTTCTCATTGACCAAAAATGGCCACGTATGAGAACCAAAACAAAGCCTTGAAGGGGGTAAGAAGAAAGCAAAAAAACAAAAACAAAAACAAAAAAATAAAAAAAAATAAAAAATAAAAAACTGAGTAAAGTTACTGTTCGGCTTCTGCAATAATGA
>Dhingra_Pear_16_GATCAG_L001_R1_001_paired_trimmed_paired_merged_contig_60947 ---NA---
TTAGCCTTCAGAAGGGCACGGAGCCTCTCTACAGTTAACCCGTTGAAGTCCCTACTAGATGATGCTTGACTGCTTGATCCCTCTGCACGTTAAAGCAATTGTAAGCTATAAATAAAAATACAATTGATTTAATGAGAAATTCAGAAGAATAGAACTCATCCAACAGATTATAAAAAAACTGCTCGAATTTAAAAAGCATTGGGTCTTCCGGTGAAGACTGAATGGCTCCACCCATTATACATGGAAGTTACAAATACAAACACATCTCTCAAATACTATAATTAAAATCAGAGATGTCAGCATAAACAAGAGAGTTGAATTAAAATATATGACTTGAAATTGTAGAAGTAATAAGACGGCAGAACCTTCGGAGTCAAAACTGCACAATGTGAAATTCTTTGCACCATGCAATCATTGTTGATTGGTAACCATTTCAAACCACAATGAGACCGTAAATTTATGCAATTGGCCATCAATTTCACATATAAGAGAAAACTTGTACCCTTTAACAAGCAACAAAGGTGATACAATTCAAAGATGGGACTTTACAACTTAACAAAATTAAGAAACTTAAAAATTAAAGTTAAGCGTAGGAGATAGATGTCAAGGGACCAGCACACTAAAACTCTTACAAACTATCACGAACAAAACGTTCTAGTTATTCAAAACTGAGAACCCAATTCATCCAACACAATTCTTTCAGTCAAAACACTTGATGATGACTTATGGCTGACTGATAGCAAATGCAATATAAAAGCTATATAGAGCCTTACCTTGTCGAGAACTAGTTTGACTAATGG
>Dhingra_Pear_16_GATCAG_L001_R1_001_paired_trimmed_paired_merged_contig_60948 ---NA---
TTAGCCTTCAGAAGGGCACGGAGCCTCTCTACAGTTAACCCTTGGAAGTCCCTACTAGATGATGCTTGACTGCTTGATCCCTCTGCACGTTAAAGCAATTGCAAGCTATAACTATAAGGGTACAATTGATTCATGGGAAATTCAGAAAAATAGGACTCGTTCAATGTATTACTTAAAAGCTGCTCTAATTTAAGAAGCATTGGGTCTTCTAGTGAAGATTAAATGGGTCCACCCACTATGCATGGAAGTTACAAAGATAAATACATCTCTAGAATGCGATATTATAATCAGAGATGTCAGCAAAAACAAGAGAAATTGGATTAATATATGATTTCAAATTGTACACAGAAGTAATAAGATGGCAGAACCTTCGGAGTCAAACCTGCACATCATGAAATTCATTGCACCATGCAATCATTGTTGGTTGGTAACCAATTCAAACCACAATGAGACCGTAAAATTATGCAATTGACCACCAATTTCACATATGAGAGAAAACTTGTACCCTTTGACAAGTAATAAAGGTGATACAATTCAAGGATGGGACTTTACAGCATCACAAAATTATGAATTTGAAAAATTAAAGTTAAACGTAAAAGATAGATATCAAGGAACCACCACACTAAACCCCTTATAAACGATAATGAAAAAAAACATTCTAGTCATTGAAAACTGAGAACCCAATTCATCCAACACAATTCTTTTAGTCAAAAGACTTCATGATGACTTATGTCTAACTGATAGCTAATGCATTATAAAAGCCAAAGAACCTTACCTTGTCGAGAACTAGTTTGACTAGTGGCTTTCTTAGCTGAAGCCTTGCTATCCAAAACTCTTTCAGCAGGCCTCTTTTTAGAACTTTCAGCTGCA
>Dhingra_Pear_16_GATCAG_L001_R1_001_paired_trimmed_paired_merged_contig_60949 ---NA---
AAATAGGTTGACACATCATACACCTGGGATTAACCAATACACTATGATCAGATCATTCAGATTGACGTCAAATTTTAGTTCTCCAATTCAAAACAAAACAGAGAAATCAAACCAGCAACGAAAAATTAAGTTCTAAATTCGTTATGGCATCGACAATCAAATTGATCATTTCAAAACAGATCAAGACATAATTTGGAGGATGAAAAACCTCCAGCAGTGATGGGGCTGTCCCCATTCTGCATACTCAATATATCCGATATTTAGGAGAAAAAAGATGGCGAGATGCATACCAAATTTGACAGATAAAACTCACATGAATATTAATTCATAAATGCAACAAGCACAGTAAAGGCTGCAAGCATCATGAATAAAACACGACGTATGCTTAAACTAGTCACCGGTTCGTTTGATGGAAAGAGAGTTCTTTAGGCCAATTGTTGGGTACAAAAGCCAGTTACACTTTAGACAGAATACAGCAAGAGTCGCGAATCACAATCAATTACTTATACCACAAGACTACTCATCTGTAATTTAAACAAGATTATGAATAGCAAAAGCACACATGACAGATCACTCCTGATGACAATCCAATCCAACCAAACTGTACTATCTATAGGTAAAAATTTATGAGTGAAGAGGAGGAAGCTTGACCCAGAAACAGAGAAACGCAGAGGAATTACAGCAGTAAAAAGTAAACTATCGATGAAAATATAACATGGGTTTTGCAGGTAGTATTCCAAAGTCTCTTTCTTTGACCTTGTTTATGACCTATAGATTAAGGACACACTGAATCGTCCTGAACACAAACAACCCTAAAAGTTGGAATATTCAAAGTGTTTCTTTTGAAGAAACTCAAGAAATACCTTGCCATCGATGACGACCCAG
>Dhingra_Pear_16_GATCAG_L001_R1_001_paired_trimmed_paired_merged_contig_60950 ---NA---
CAAGTGCCCTCATGACCTGATTGCCTCCCATGAAACAGCTTCTTGCTACAGATCATGTCCAATATTCGTGCAAGTTCAAGTCTTGAAACGTAGGATTGCAAGTTGTGACTATTTCTGAGCCCCAACAGATCAAGCTTCCAAATTTCCAAGAAACTAGTCTTTGACTGTTACTCTTCCCGAACGGAGTCAGATTTAACTTCCAATTT
>Dhingra_Pear_16_GATCAG_L001_R1_001_paired_trimmed_paired_merged_contig_60954 ---NA---
TTGTTTCTGCACTCTCTGCTCTCTTTCTCCTCCTTGTCCTCCTCAACCATCTTCCTCCCTCTCATATACTTCCTCTTCCTCTTCACTTTCACGCAACAGCGCCTCCATCCACCGGTCACCAACGACCGTCAAATTAAACTCCAGAATCCTCTTCCCGTCCTCTTTCCAACCCCCAAGTTAGTTTCTACAAATTCGTAGCCGAATTTCCTCAATTTCAGATCTAAGAAACGGTGACCATTGGTTTTCTGGCCAATTTCTGGCCAAGCCTGTTGGAACTGGACCTCGACCCAAGAGATCAGTGAACAGCTTTTGGGTGTCCACATAGTGCAATCAAGAGAGCACGAAGTATATGGAAGAGTGGCTCTCT
>Dhingra_Pear_16_GATCAG_L001_R1_001_paired_trimmed_paired_merged_contig_60955 ---NA---
TCGTCTCTGCACTCTGTGCTCTCCTTCTCCTCCTTGTCCTCCTCGTCCTCCTCAACCATCTTCCTCCCTCTCATATACTTCCTCTTCCTCTTCACTTTCACGCAACAGCGCCGCCGTCCACAGGTCACCAACGGCCGCCGAAATAAACTCCTAGAATCCTCTTTCCGTCCTCTTTCCAACCCCCAAGTTAGTTTCTACAAATTCGTAGCCGAATTTCCTCAATTTCAGATCTAAGAAACGGTGACCGTTGGTTTTCCGGCCAATTTTTGGCCAAGCCTGTCGAAATTGGACCTCGACCCAAGAGATCAGTGAACAGCTTCTGGGTGTCCACAGAGTGCAAGCAAGGTGAACTTCGTCGGTTGGTTATGGCAGTTTTTTGGTGCGTACCATTTCGTTCCTGCCATATGGAGAGCACGAAGTATATGGAATAGTGGCTCTCTTCTCTGAGGAGCAGCTGACACCGGATGAAATGGATACTGGCCTAGTTTGATGTAATTACCTACTAGTAGTATGGGACTGGCTAATATAACTTTGAGTAGCAGAGA
>Dhingra_Pear_16_GATCAG_L001_R1_001_paired_trimmed_paired_merged_contig_60956 ---NA---
GTAAATCATGTCTTTTTTTCGTTTTAGTAGTCTCCATGTATTAAGTTAAGGAACATCTAGGAAAGACGTCAGCACCACTGCAGGGTGACTAAAAATCTTAATGAATTGTGTAAGCTCCTATGGAGGCAGGTCAAGCATTCATGTCAGCTAATGTGTAGTTTTGCATAATAGAGTTGACGTTATTATTGTTCTCTTTACTCTTTTTGACCTAATGTTTCAGGGTCCTGGTGCTTGGTTTTACAT
>Dhingra_Pear_16_GATCAG_L001_R1_001_paired_trimmed_paired_merged_contig_60957 ---NA---
TTCTATATATGGGAAGAAGAGAGGTGATTATGCCTGGTACCTTTTAAAATACCTTCACATGGAGAAGAATAAAGTGTAAATGTACCTAAAGAATAATACTTGGCAACTCAAAAGATAAGTAGGTGGCTATCCAAAAGATAAGTAGGAGCTTCTAATCAAAACTCTTCATTTTCGGTTTACAGAACTTCATGTCCATGATCAAGTCCTTTCATATTACGAATCACTCTATAAATGTCATCTCTGCAAAAAAAAAAAGAAAAAAAAAAGAATCAATTAATACTAAGATTATTTAGTCATTGAACAGATGGACGGAAATGATAAAAGTATCATGAATTATCTATCTATTTGCTACAGTTGATTGACTAAATGACCTTAGTTTTAATTTAATTTTTTTTTTTGAATAGATGATCTTTACAGAGTGATTAATTCTATGAATGGTTTTGAATATAATAAAAAAAAAAATTTGTCAATCGAACACAAAGAATTTTAGGTATGAATTTGTACTCTTACCCAATCTCAACAAATTCCAGAGCCGCCGTCCCTAGCTATGGCTTGGGGCAGTGGCAATCCCTTCCTCCTGCCCTTTGTCTCCTTTTTTCTTCCCTGATTTTGCTTTTCCCCTGCTCCCTACCCCAATTTGGCTTGTCCTTCACACCAAAACAACATTCATCATCTTCAACCATCTCCACTTCAATTTGCCATTACTGTTTACTGCGATTTGTTGCGGCACATCGGGAGACTGAGTAGAGCTTTAGTGTTCTCACCGGCTCGAGTGTTTACAACACCACCACTTTCTCTATGGCTGCTGCCTTTGTCGGCAGCGTTGCTCGGGTATTGCCACGGGCTTCTTCCACTTTGTGACTAGTTTTTTCCTTTGTGGCTGCATTTGAAAAGTTGCTTGCGGCTGGTTGATGCAATTGGAGAGGCGATCGACGATTGCAGGCATGAAAGCCTGCAGATCGTGTTGGTTCACTGTAGCAGAGGTTGTGGAAGCAAAAGACTAGGGTTTCTTTTGCTAGTTTATGGTTTGGGCCTGAATTCTTTTTTGGGCTCTTTTTTGTTTAATTTTGTTGGTCCAATTTTGCTTGTAC
>Dhingra_Pear_16_GATCAG_L001_R1_001_paired_trimmed_paired_merged_contig_60959 ---NA---
ATGGAGTGACACCAAACAAAAAATACGTAAAACTGACCACTACTTTCTTTATATTTAAATATAAATCAATTGATTAAGTTTGTATTTTTACAAGTTTAAAATGAAGTTATGTGTTGATTTTAAAAGAACTATGCATGCTGGATTTTTATAGAAGTGTCATGAAAGTTTTATACCAAACTTTTTACAGGAATTAAGTTGATTTAAGTATGG
>Dhingra_Pear_16_GATCAG_L001_R1_001_paired_trimmed_paired_merged_contig_60962 ---NA---
AAATTATATTCATTAATTTTTTTTTTAAAATAATACTATCAGAAATAGTAGATCTAGCTATGAATTTACAACTTTGACAAATAAAAAGCTACGGATTTACAGCAGATATTTTAAGAACACGTGGCAGCACTTGATCACAGGTATCACGTGGCAGCGCTCGATCACAGGTATCCAATATTGGAAAATTTTCTATTCCATAAATGGAAATTAAACCCAAAATAAACCTAAAAAATCTTGCCCAAAGATTCACTTGTCCATCCGACCAACCACGCGTCCATATCGTAAAAGCACCAATTTTATCTCTCTCACTCGCACAAACTCCACGTCGTTCGCCTACCCTTCTAATTGCTGGCGTGCGTGAGAGCCCGTCCAGGCGAGAGTGCGCGTCACGCGGTGTGTCTCGCGTGTAAACTTTTAATGTTACTCTTTCGCAAACCGAATTTTGATGTTCTTGGCGAATGGAAGACGAGCACGTATTTGATATCTCGAACCTCCCCAAAGGCAACAGAAGTACGCTATGCTCGAGGCAGCCCCACGTCGACGTCTGCTTTTGAAAGTGGCTGACACATAGTGCTCCCTCATTGGATGGGAGAGAGGGACATGAGTTATAGTGGGCTCCACTGGGGGGGAAAAGGTTTTAACCACTTGGAACCCGTCGTTGTTTCGGAGCTGTAACCCTAGCCCGTGGTGGGGAAGGGGCGTTGGTACTACTTCACACGCGCTTCCTCTCACGTTTCGTTGTTACTAACTTCTGCCTACCGCCCATTAATATAATAAACGCTAGT
>Dhingra_Pear_16_GATCAG_L001_R1_001_paired_trimmed_paired_merged_contig_60966 ---NA---
AGGCTAACTTCCGCGCATTTGCCTAGATAGAGAAGGGAGAGAGAGAGAGAGAGAGAGAGAGTCAAGTAATAAAAGAAATGGGAAAAGAATATTAGTACTCAATAGGCAAAGAATACCACAGATAACGCAAATCCTATTTATTATAGGCGGTGAATGCTAAACTTGAATAAGACTAAAGCGACAAAGAAGGTACCAATCAAAGTAAGATATCCATTATCAGCTATTCATGCTTATACATGTAAGACATCCATATATATGCTATTACATGCTGTTTANNNNNNNNNNNNNNNNNNNNNNNNNNNNNNNNNNNNNNNNNNNNNNNNNNNNNNNNNNNNNNNNNNNNNNNNNNNNNNNNAGAAAATATTATGCTTCCGAAAGTAATCAAGTTGCTTGTAAATGACTGATGAAGGCCAACACTTTCATTTGCTCAGAATGCTTCAATATTAAATTGGTGTACAATGATGTGTTTCATGTGCTCCTCCACAATTCAAATCCCACTTATTGTGTTGAGCTTTTTTCTTATCACCACGAGT
>Dhingra_Pear_16_GATCAG_L001_R1_001_paired_trimmed_paired_merged_contig_60967 ---NA---
CTTGGTTTTTTATTCTGGAATCTGTTAATACGATAGAATAGCTTTCTGGTATAAAAATGCCCTTTGAATGTCGAGGCTAATTGTGAAGGTGAAAATGCATAGGCTTTGGGCAGTCTTTCATCTGGGAAATAATATAGGCTTACCTTTTTCATCCACTTTGGCAAATGACTGTGAAAATGCCCTGGGAACGGCTCGATTGTCTTGTGCGTCCACAATGTTACCATCAAAAGGATGGAGTGATCGAGAGAGATAAAGAAGAAGATTTTATCCTAAACCCCAATTTTCTGTCAGATTTCATTTTCTGTCTTACTCGTGGTGATAAGAAAAAAGCTC
>Dhingra_Pear_16_GATCAG_L001_R1_001_paired_trimmed_paired_merged_contig_60976 ---NA---
AAACAAAAACCTGTCATGCATTGCAGATAAAGTAAAAGGGATCAGGGTACTGGCTGGAAAATAAAGAGACCGAATTTTCTAATTGTGGTATGCACAACTTAAATTTCACCAGACCGTATAAAATAATGCAGCCAACCATGCCAACAAAAACCGTTTCTCAACACAAATGGTAGGTTTTGAATTTTGGTTGGTGCTTCTAGTCCTATGCATGATAGTTGCCATCACTCTCCAAAAAGTCGTTATCATAGAGTTCCGCGCAGTGTACCCAAAGACTACTTAAAGCATGCACAGAATATACTAAAAAAATTTAAGTGATCATGAATGCTAACACATACACACACAAATTTGTGAAATTGCAAACCTGCTTTGTATTCCATGTAAA
>Dhingra_Pear_16_GATCAG_L001_R1_001_paired_trimmed_paired_merged_contig_60977 ---NA---
TATTTATTACATTAATAGTGATATTTGAGAACATTTGGAAAGAAAAATAAAAGTTCAAAGTACTCTTCTTAGTCTTGTATGACCAGAGAGCTAAAGCTACCCAACAGCCAAATACCCACCTTGCCCTGGATATTACATATCACATTTATAGCCCATTCAAAAGAGTCCGAACCCGGCCCATTCAGCGTCACTAACGGGTCGCGGGGAAGACC
>Dhingra_Pear_16_GATCAG_L001_R1_001_paired_trimmed_paired_merged_contig_60981 ---NA---
CAGAAATCCTGGCACCTGCAAGCATAATTATGACAAAAAAAAAAAAATTAAATGCAAGCATGGCAGACTCTTTAGAGGATAGCATTGTTTGATAATTTAACATGTGAAAAACAATTGCAATGATAGAAAGTCTCATCACATATTGACGAATGGTGGGATTGTAAATTTTTATGTTTCTCAACACACAGACCCATTTAGAAAACTTGACCATCTAATGTAAATTGAATCATCACAAATTTACCATTCGAAGTTTTCATTCATCTTATGCCACTAGCATGACCATCACTCAAAATGCAGCCAATATTTTTCCTGAAGGTCACTCCATTTTCTCATTTGGTGTTTGTGGCTTCAGAAAGT
>Dhingra_Pear_16_GATCAG_L001_R1_001_paired_trimmed_paired_merged_contig_60983 ---NA---
TTTCTCATATAATTATCATGAATTTTTACGATATATAAACTACATTTTAATGAAATCCTCCTTGTCAACCAAAAGAGGGTAAAAATACATTTTAAGGACAGTATCTCTCTTCTATCTCTCACGTCTTCTTCCACTTCCTCCCGTCTTCTTCCACTTCCTCTCCACCTTCACAGTACCCTCCGAAGTCTGACCCTTCAATCCCACAAAAAAAAAATTCAATCTCTCCCTCTATCTAAACTCTCAAAATAGCTTACTGTAACTCAACCATCGATCCATTCTACAGAAGTTTATCTAGTGGATACCATCATACAAGTAAAATGGCAGATAGCTGCAATCTAGTT
>Dhingra_Pear_16_GATCAG_L001_R1_001_paired_trimmed_paired_merged_contig_60984 ---NA---
AGAACTAAACTGAGGAAATTTCAACAAAGCCAAAAAAAAAAATTTATGTATGGCCCCTGAATCTCAGGCCTAACTACATCATTATTCAAACACAATCCAAAACAATATTGCTATGTTATATATTCTAAACAAAATTAGCTTACTGTAACTCAACCATTGAAAGGTTATGATCCATTCTACAGAAGTTTATCTGGTGGATACCACCATACCATGTAAAATGGCAGATAGCTGCAATCTAGTTTACATTTGCCAGACTAACTTGAATATTCTACAAGTCAAGTAAGCATGGAAAAATATGTATGCGTACCATTAAGAACATATATGACTCCCCAGACATAACTTAAGGTTGCAGTTGTTTTACGTAATTTCAGATTCATGAGTACCTACGTGCGCTCTTGGGCTT
>Dhingra_Pear_16_GATCAG_L001_R1_001_paired_trimmed_paired_merged_contig_60985 ---NA---
GTCAAACCCTTTCTTTCCAAATAACATAAGTTATCCATACTACAACTACAAACAAGATTGTTATCTTAATAATACTAATGGCTCATTCATACGGGGCACAATCATTAAACCCAGAGGACATTAGCTAGGTAGAACAAGTGCATAAAAAAAGCTTCATACATCAGATTTTTTCAGAACGCTTATCATGTACCAAATTTGGCTCATAATGGTGGGAAGCTTGAGGAGCCAAAAGAAACCATAACATCAAAAAAAAAAAAAAAAA
>Dhingra_Pear_16_GATCAG_L001_R1_001_paired_trimmed_paired_merged_contig_60986 ---NA---
TAGTGAGGCAATGGTAGACTTATGATTTATGTCTTTGGTTATGGTGTAGCTGAACAGTCTTTCTCTGGGATTGGTTGTATCATAGGATACAGTTTTGTTAATGGCAGAAAATGAGTTGCTTTTTCTTTCATTATTGGTTTGCTTGAATGATCTTGTCATCCTTTATTGTGCTGAGGTTTATCACCTACAATATTAGTATAGAGGACTCTTGGCTTGTCTAGAGATTTGACTGGTAGTGTGACGTGGGAGGTGGAACTTAATCCAAGTTTTCTCATCCAGAATCATAGTAACAAGGGCATACAAACGCAAAGCTTGTATAATTTCCATGGTTTGGCTTCTGAAGATGGTATTTGTGGCCTCTAAATTCCCCAATCGATGCTTCATAATTGTTGGTACACTCATGAACTGTCATGGTATGAACATGTGCATATGTTCGTTCCGGACTTGTTATTGATTGTTCTAAACTATTCCTATGGAGAGTTCCTCAGGTCTGATTCTTCCTGGACATTGCTTTGATAATGTCTAAATAGGATGTTGAACAAGCAGTGATATTTATCATATAGGACACTCTTCTGAAATCAACTTTTCGTTTAAATCTGACTGGTGTGTCGGATGAAAGATCTTACTTTTGAGACAGCCAATCTGGCGTGAGATGGCTTGTGTGGTGGCTGTTTTATCAGGATATTCCTTTCTGGATTTACAAAACTTTTGATGAATGGTGTATTTTGATGGTATATGAATGTTACTTTGATGTCTAATTTTGTGATTTATTCCAATTAGAGGACAATGATCCTGAAATCAAGTTTGAATTGTTGTCCTTTTTTTTTTTTTTTTTTTTTAT
>Dhingra_Pear_16_GATCAG_L001_R1_001_paired_trimmed_paired_merged_contig_60987 ---NA---
CAAAGCTCTAAAGCTTGAAGCAAAGATAAGATGAAGAAACAGATCGGTGTATTCTAATACCGATCATCGCATCGAACGGACAATATAGATACAATAAGTAGTTGTCGTTCTTACTTCTCCCATCACCAAGTTTTTTTGTTTTGGTTTTATACGCCACACGGTAAATTCCATCCATCATTGCTATACAGCTCCCTATCTTCTTTGGAAATATATGGTGGAGCCAGTTACAGAACACCGTGCTCCTCCATTGGAGCACTTAGGAGAACAACATTGTCAAGACTCTGCCTGTGGTTGATGAATGCAGCAAAACCATTTTTTAGACGAACCAGGAAGTCAAACCAAATCAAATCATCCGCAAAGAGTGAGGAATTCAAGCATATTAGATTTTGGCAGCAGAAATAATCACCCTCCAGTTATTTGTTCTATTAGTCTACTAATTGGAAATGCAGCAGAT
>Dhingra_Pear_16_GATCAG_L001_R1_001_paired_trimmed_paired_merged_contig_60988 ---NA---
TCTTTTTATTGAAATGTAGACTTTATTTACCGAAACTAGATACACATGGAAAAGAAGAAAGTTTTTCGGAATTTGAAATCGGAAACAAAATAATTTCACACACTAGAGTGGTTTGATAATACAATTCGGGAAGAAGGAAAGAATGTCATAAGCAAAGCTCTAAAGCTTGAAGCAAAGATAAGACGAAGAAACAGATCGGTATATTCTAATACCGATCATCACATCGAACGGACAATATAGATACAATAAGTAGTTGTCGTTCTTACTTCTCCCATCACCAAGTTTTTTTGTTTTGGTTTTATACGCCACA
>Dhingra_Pear_16_GATCAG_L001_R1_001_paired_trimmed_paired_merged_contig_60990 ---NA---
CATGAGCATAACCGCGTCATAGGAGTTCAGCTAAGTTCACTAGAGCAGTGTATCTCGTATGCACTCGTGTCTCTCTCATCTGCACTTAAGTTCGTGTCTCATAAGTGAAAGGTCGCAAGTTTGCCTCTCATTACAAGCTGCACCCCTTTCCGAGAATTTATGCTCGAAACCGCATTCGAAAGGAATAATCAAGAAAACCAGCTACATGTGGAGTTTGCAACATTTCAGATGCTAGATTCTTAACAGAAAAACATCTCACGCCT
>Dhingra_Pear_16_GATCAG_L001_R1_001_paired_trimmed_paired_merged_contig_60991 ---NA---
ATTTTCTACATTTGGGAAGATAAGGCATGCCAATGTCTTTGTTTTAATACTCTATTTCTCGTTATCGTCTAGAAATCGCAATGTATTTGTTCTAATCTAATCTACTTTTTGAACTGCTTAGCTTTTCGTGTATTGTAATTTTGTTCCAAATGTTTGCCTAAACAAAATTGTTAGAACTGAGCTGAACATGTAAAACTACATAGTAGTCTTCAATTTTCCAAGCACTATAATGTGTTTGAATGGCCTTAATAGCTCGTGTGTGTTGTCATTAGCGTCCATGGTGTAATGGAACGGCTGTAGCTAATCATACATCATTCGTGTTGCTGCCTGTTTTTAACTACAATCTTTAGGAATCTTAATGTTGCTGAGGACG
>Dhingra_Pear_16_GATCAG_L001_R1_001_paired_trimmed_paired_merged_contig_60992 ---NA---
CCAGAATCCATATTGCATCTAAGAAGAAGAGGAAAAAACAATCCTTCTTAAAGAACAAATCTGGTTGAGATTATTAGGAATTAATTGGGGAAAAGCAACTAGTTCTTGCCGATATTCCTATGTTGCAGACATGTTAGGTCTTTGATCTCTTCATGAAAACATTAAAACTCCGGTAGCAAATGGCAGAGGATGGCTGCAAAGAACTTGATCTGCTCACAAGTTCAAGACTGGATTGAGCTTGTTTTATATTTGAGTTGATCTGGAACCCAACCATAGGGTTACAAAAATAAAGCACCTACCTATCTCAACATTAGGTATTTATGCCATGTCACCCTGTGTTATACTTCATTTGAAAATTTATGAATGACAGTCTTAAGCCTTAAATGAGGATCCATAGCTTGATTGGTTATGAAGCTCAGCAAGTAAAATCGGCAAGCTTGATTTTTGGGGTTCAATGGTCGGCCTTTACTTGTTCAAGACCAACTTGAAATGCAACTGTTGAAGCTCGACATCAATAGCATTCAGATGTCCAGTTAAGTTGGAAAAAGCAATAAGTTGCTTCACCTAGGCTTCATATGCAACCCTTCAGATCCACTTACAAATGGAGAGGAAAACCATTACACCATAGTGCTAGTAGCAGCTAGTACTCAACCTTAGACAAGTTTATTACATGGTGACAGTGTACCATATCCCAAA
>Dhingra_Pear_16_GATCAG_L001_R1_001_paired_trimmed_paired_merged_contig_60993 ---NA---
CTGCATCACTCTCATCACCAGGCCTCCAGTAATAACATGCACACGAGTGGAAAATTATGTTACACAAACAGTTACTAGCCAACGGATTGATTTCATCTGAGTGAACATTGAGTTTGTGTACCTCTGTGCACAAACTCACAGCTGATAGCTATTAGCATATTTCTCTAAAGCATCAAAATATAAAGTTCAAACTAGCTATTAGCATGCATGGAGCCTTGCACACAACTTATCTCATAGATGACAAAGGTAGGTAATTGTTTGGCACCAGGACTAGCATGTTTCACTAAAGAAAGGAAAACACAGTTCAAACTAGTTACTGTCATATAACTCCGTGCAAAATTTTGCCAATTCAAGTTGAGATTAAGCCACATATCATCAGACATCTCACCCCAACACCAAGTAACACCATATCTAAGTACACTACCATGCATTATATCAAAGATCTTGTCACCCATTGCCTACAAGATGTCTACTGGCGACTTGACCAACAGCACTCCACTACCATATTTCGTCCTTCACAACCTATCTTCACAATATATCTTTCCACTGTCTACTACCACAGCCATTTTTTTTCAACACGGCTTGATAAGAAGACATTTCCTATCCTCATATAATGTAAGCCGTAACTACAAGTAGATAAAAATTGAAACCCAATCAACCAAGTTGTATCTGAAATCTCCTTGATCACTCCGAACGAGAAATCAAGTGAAAGGACCAGTAAATGAGGAAACAGAATTTACAAGATATAGTAACACACAGCGCATGAGATTTAAGTGTAGGTCTGTCTTATTATCAGGTAAACTAAATCTCAGAGTGCACACTGACAGGAATCCAAAACTGATCACAGCAGAATCCATCTGCTTCACTTCACTAAATTTAATTTAATTTAATTTTTTCCGACAGTTTCCCCGCGTAATGAAATTCATGTCAAAACCCATAAGTTAAAAATGAGCAGCAACATCAAAACATAAATTACTCACCTTATTCTCGTTGAGGACTTTGAT
>Dhingra_Pear_16_GATCAG_L001_R1_001_paired_trimmed_paired_merged_contig_60994 ---NA---
AATGTTTTATTCTTCCTTTTGCCTTTCCCTCTTCTCCCCTCACTTTATTGTCAAAATCGTAGTTGCTTTTGTAAAGGAGAATAAAGCATGATTGTGCGTTAATTTACATCCATGTTGGTCTGAACTATCTTTTACTGGCCTTTAACTCGTATAAAACTTATGCCATGATGGTTTGTTTAGGCCAAGAAGATTTGCGATCGAGGACACTCACAGAAGAGCA
>Dhingra_Pear_16_GATCAG_L001_R1_001_paired_trimmed_paired_merged_contig_60996 ---NA---
TTCGGGTTTTGATTTGCTTCCACAGGTAAGCCTGCTCTGGTTTTCTCAATGTGTTCATCCATTTGATTATCTTTTGTGTTACGTTAATTTTTGTTTAATTTTATTTTTATAGGTTTATGGGTTCTATGTGTTTTTGCTCGATTTAGTATGTTGATGCTAAGCTGTTGAAATTTGTTTGAATGATTGAATTGGGTTTATGTTATTGAGTTTGTTTGGATTCTTGTTATTGAATAGATATTGATCCAGTTCAAAATCTGCCAACTTTTGAATTGTTGACTTATCTGTAATGCCCAAAATACTGGATTTTTTCAGTTTCTAGTAGCTAATCTTCGCCTTCCATGCTTAATTGTAGTGACAATTACTGATTGATTATTCCAAGTCCACACTATTGCACTCTGGGTTTTTACTTCCACAGATGACGTCGTGAATTATCTCGAAAAGATGGGAGATTGGTGTTTGGCATTGATGGTTCTTGGTTTTTCTTATCTTTTGTGAAAAACCCAGATGGAAGGTTTGACATTTCTGG
>Dhingra_Pear_16_GATCAG_L001_R1_001_paired_trimmed_paired_merged_contig_60998 ---NA---
AGAGAGAGAGAGAGAGAAGAAAGAACAAAGATTTGAGCTTTTCTGTTCAGATTTTAGGAGGGAAAATCCGAAAACCCAAAAACCCAAAACCCATTTGACATATATTTCAACCCATAAATTTTCATAACCCAGAGAGCAGAATCCATTCCTTTCGAGTATTTGTAGAGAGAGAAAGAGAGAAAAACCACAGAGAGAGAGAGAGAGAATGTTTG
>Dhingra_Pear_16_GATCAG_L001_R1_001_paired_trimmed_paired_merged_contig_60999 ---NA---
GATAACAACAATGTTCAGAACAAAATTTCAGTCATTTAAATTCTCAAACTTGTTGAGGGCAAGAAAGACAAGAGGAAGGATAGGCTGAGAGGAGGAGGTGCAGCTGTGAGAGAGCTGATGAGGAGGACGAGAGTTTGAGAGGGGATCTGTGAGTTATCCAAGGCTAGGGTTTCTAACATGTGGGTTAAATGTTTAAGATTAAGTGACTCTATCCCCGGAATCCATATCATAAATAGCATCCTTTTTTTGCAATACTGCATAGCATACCCTAAAAACTCATTACCATATGCCCTGTATCACCCTTTTTTCTCTTTATTATAGAAACCTAAATCAGAGAGCTTCTCCAACTCCCTCTCCGTCGTTCATCTCACATGAACCCTAGCCCCAAAATATATACAGTAAATTCAAACAGTTCAATCTACATAACTAATTTAGCCCGACTTTTTTGTATCGAATCTAAAAAATGGTAGTTGTGCAGCTTGTGCTTATATAATCATCCCCTATGCACAGAATTCCAGTAACATGCTTAACGAAACGCCGGATAAATTACAGCTCCAAAACATCAAATAAATCACAAATATCAAGACTCGAGCTTTACTTCACCCTCAAAACTGAAATTTTATCTTTCACATAAATTAGAAAATCAAATTTACTCTTTCACTTCACCCATGCTTAACCAGAATACGCAATCACATACTCAAACAATTTAACCCCTTTTATTTCACTTCGTTCGCTTAATACAAATTCAAATTCGCCCACCATAGCAGGCCTCCATAGCCACCAAGAAAATAGTTTAACAGTAAATTAAAAAAAATATATAAATTCAAGAAAAAAATGTTGGATTACAAACAGCCATCCATGTGCAAAGTTCGTACCTGTGAGTTTGAGTAAGCCCTAGGG
>Dhingra_Pear_16_GATCAG_L001_R1_001_paired_trimmed_paired_merged_contig_61000 ---NA---
CAGAATCTCTGTTGCTCTGTTGTTTCTTTGTTCCGCTTCCATCGAGCTCTTTGGTAGAATAAGTTCTTATTCGTTGCATCTATATCAATACAAATCACAAAGCTTCCTCCATTCAATATTCAAGAATAAATATTGCTATACAAAAGTAATCTCGAAAATGTATCCAAAGCCAAACAAAATTACACAAAATGTACGATACCTAAAACAATAACAAGACAGAAAGAGGACAAATTGTCTCTCTAACTTTGGCTGTAATGTTGTACA
>Dhingra_Pear_16_GATCAG_L001_R1_001_paired_trimmed_paired_merged_contig_61004 ---NA---
GCTATAATTTGTCCTTGCCTTGCATTTCTAACATATAACCAGTTGTATATCCATCTCGTTTTGTGAAATGTGCAATGTGATGAGAGACATACAAATAGAAAGATTTACAACCGATTACGCCCCAAAATTTCCCATCCTAAAGGGAGCATCTGTCTAATAACCGATTTTGCATCCCGTTGCACCTAATCTCTGGCCATGATATGCAAGGGAGTATACAACCGAGGATAGCAAAGAATCTCTCCTCTCGTAGACCATACCTGTTAGGATCATACTCTGCTCTAAAAGTTCAAAGATATTTGCAAAGGATATTGGTACTTACTCTAGGAAGACAATTAAATCAAAAAAATTCAACAAACATCATCAACAATTGAAATCATGAG
>Dhingra_Pear_16_GATCAG_L001_R1_001_paired_trimmed_paired_merged_contig_61005 ---NA---
CCCAAATATACAAGATAAGCACACACCAAAATAGGACCCAAAAAGAGCCCAAAATAGAAAAACCAAACACATTCCGTAGAAGCCTGCAACCAGTGCCGTAGCCGGAACGCCACAATCCACGGTCCCAACACCTGCTTGAAATCAAGCCGGGCAAAGCCCCATCAGGGGAAGAACAGATGACTTGATCATCTTCCAAGGAGCACCCCAGAAATTGCAGCCACCGATCAAAGAACCAAACTATGGAAGGCAGTGGGAAGAAACAACCCACAAGCAACAGACCAACAGTGCCAACATAGGCACACAGATGGAAGGAGGTGGTAAGAACACCCGAGCCGGAGCTCTACACACCTTCCTAGAGAATCGCAAAAAATTGCGTAGAAAATTAGTGGTTGCAAATCTAAAAGGTGAGGTGGAAGAGAATCGGATTGGGGGATGGACAGCAGAGAGGGGAAGGAAAGGCAAAACGGAAAGGAAATAGGAAAGAGAATGAAAAGAAAAGAGGAGAATCAGGAGGGAGGATGGACAACAAAGAGGGAAAGCAGGGCTGAGGACAGAACAACCAAAGGCAAGAAAGGGTAGAGGAAAGGGGCAAGCAGGCCAAAAAACAAAGGAAGAAGTAGACTAAAAAGAAAGGAAGTAAAAGGAAAAAGGGAAAGAGAATGAAAAGGCGACTGCCACCGACGCTAACCATAGCTAGGGCCGGAGGCTAGGAGATTGACGGAATCGGAAAACTCACACACACCAATGAAAAGAACTTTCA
>Dhingra_Pear_16_GATCAG_L001_R1_001_paired_trimmed_paired_merged_contig_61006 ---NA---
AAAAGAGACCCCAAAAGTAACCCCAAAGAGCCCAAAACAGAAAAACCCAAGAACACAATGTAGAAACCAGCAACCAACGCCGCAAACCAACACCCAACAACTGCCTGAAATCAAGCCGACCAGTATCCAAAAAGTGGAAGAACAAAAGACTCGACCGTCCTCCAAAGAGCACACTAGAAGTTGCAGCCACCAATTGAAGGACCAAATTAAGGAAGCTCGCGGGAAGAAGCAACCCACAAGCAACAGTGTCAACAAGGGCGCACAGATGGAAGGAGGTGGTGTGCATGACCAGCGGAGCCGGAACTAAACGCACCTTCCGAAAGAATCGCGAGGAAGATTAGTGGTTGCAAATCTAAAAGGTGGGATCGAGGAGAAACGGAAGGAGGATGGACGACAGAGAGGGAAAAAAAAGGAAAAACAGAAAGGAGATGCAAAATCATAACTAATCACAAAACAAGCCAAATCTTGTGCTACATTGTATCAGCTAACTTCAGTGACTCCGTTGGCACGAAGCATGTCAAAGCAAGCTGATTACGATACAAAAGGCCTTGATGCAGTTAGCACACAACACTAATCAATATTGATATTGTCCGCGATCCAACCACACATTCAGTT
>Dhingra_Pear_16_GATCAG_L001_R1_001_paired_trimmed_paired_merged_contig_61010 ---NA---
TAACACCATTATATCCAATTTCAATTATATAATATTATATATAAAGTCGTTGTACATGATATTATATAGTAGTACAAATTGTCACGATATTACCACCATAAGAGCCGTTTCCCAATAATATAACTTGCTTGGGAAGGTCGAAATAAATATACTTTTAAGAAGTAATCATCGATGATTAGTCTAACATCTAATTTAATAAAATTTATTATTTGAAAAAAAAAAAATAATCATAAAATATTATAAAAGACTTTAAGAAAACATTTTCAATTTTTTTTTCCACAAAGAAAAGTGATATTCCAATTTTATATTGACGTGAGGGGTAAGGAATCCCAACTTCCAACTGAAAGTCCAAACCACCAGCAAGCCTCTGCCACCTTATCTAACATTCCACTAACAACACTTTTGTCGCCTTCGTGCATGACTAAAATTCAACAGTGGTGGAGCGCATAGCAGGGCATCCCACCATTCAA
>Dhingra_Pear_16_GATCAG_L001_R1_001_paired_trimmed_paired_merged_contig_61011 ---NA---
GCCACTGTTGAAAAAGCCCAGCAACTCCCTGCAACCAAGAAATATAAAGGTTTTTGTGAGCACGAATTAGATCCAGTGGGCCTAACCCGACCTTTTGTAGCCATGTTCGGGTTTGGGTGAGCTTGGAGAAACATTTTAGTACTTAATAAACATTACTATTTGAATTTATTAGAACATATGTTACGTTATTAAAAAGCAAGTGTTTGAAGGATAATGTCACCTAAATCAATATTACGAGAAGGATTTCATGACACAAACACACTAACACCATTATATCCAATTTCAATGATATAATATTATATATAAAGTCGTTGTACGTGATATTATATAGTAGTACAAATTGTCACGATATTACCACCATAAGAGCCGTTTCCCAATAATATAACTTGC
>Dhingra_Pear_16_GATCAG_L001_R1_001_paired_trimmed_paired_merged_contig_61012 ---NA---
TTACTCTGTCATTATTGGGTCAGTGAGTTCATGAAGTCCAAGTCCTTTAAGTACTAAAACACGACCTTTTCGAGCAGGACACGGATATCCTCCCCTCCGCCTTTGGTCTCTTCACTTTCGCATTCCCGGACAAACTCGTGTTACGAGTGGCGCGGTGTTATACCATCCCATCGCGAAGCAAGTACGCAGGCATCTTAAAAACAAATGTAGTATTAGTGTATGATTCCACTTTTATTGCGTCGAGAGTTTTTGTTTAAAAACTCTACGTATTCATTGCACTGGTGATTAAGCAGCAATAACTTTAACATAATATCTTTTTGATACAGGCCTAAATTATTAGGTTGACTAACAAATCACAACTTAAAACAAATAGTTCCACTTCTAACTGCATCAAGGCATTTTGCATAAAAATCATGCACGTACTGATTACAAGGGTGATTGAGTGAGGACACTCTTGATACTATTAGTGGTGGACCGCAACCCCTCTAATTTTAACATACCCATTATGGGTTGTAGAAAATTCAAAAGTAAAAAGCTTCGATTTGTTCGCTGACTTGAGAATTCAGATCAACTGGTCCAACACCATATACGGAACCGATGGAGACTAATGAAAAATCGATCGAGTGGAGATAAGGTATTTTTCACGACCAGTAAGTAGTAACAAACAATTTCATATAGCCAACAATAAGAGCGCTCAAAGATCGACAACAATAAGCCATTCATATACTTTTTCATGGACAATGTGATGGTAAAGTTCGAAAACTAACATTTCATGTCGATCACAATAGAACTAGAACAATCTATAAAGCTGAATTTGGTTACGAGCGCCGAGATGGAGATACATCCCCAACGATGCAAAACTAACATTTCTTCTACATACTAGAACGATTATGGTTTTCAAAAGT
>Dhingra_Pear_16_GATCAG_L001_R1_001_paired_trimmed_paired_merged_contig_61014 ---NA---
ATTTGGTGTTTTCTTCTGCCAATTTCACCAAAGCCTGCCCATTAGAACAACTGAAGGAATCATGCCATCACAAGTCTTCAACTTTATTGAATCACGGGGACCGTAATGCATGATAAAAAAATGTTCAAGCGGTGCTGGTGGGTATGTTATTAGTAAACATGACTCCAACAATATATCAAAACCAGGACTGGAATTACTTGCTTTTTCCAAATAGTGCTCGACCTACAACCACTTTTAGACTACAAAAAAGATTTGTAGAATGTTGAAGAGGCCAAACATGAAAGAAAGAGTGTCTATCCCTTGGGACGTAGATTACTCCATGTGATAAAAATGCTGATCTATAGGGACTTAATAAGTCACAAGTGTTGACATGTGTTCATGCAAGATGTGCAGACAATCACCACTAGTAAAATATGTAACCTGAATTTCAAGTTCCAAGACA
>Dhingra_Pear_16_GATCAG_L001_R1_001_paired_trimmed_paired_merged_contig_61015 ---NA---
CTTCTGCTAATTTCACCAAAGCCTGCCCATTAGAACAACTAAAGGAATGATGACATCACAAGTCTTCAACTTTATTGAATCAGGTGAACCGTAATGCATGATAACACCATGTTCAAATGGTGCTGGTAGGTATGTTATTAGTAACGTACTAACGTGGTTGTCGTAAAAGTTCAAGGTTTATGATATATAGATCCTATGGTTTGATGTTTGAAATTCTTAATGTTTAACTTGTTTTAACAGAATTCAATCAAGATGGCTTTTGAAACCAAGCAACTATAAACATCTAACTAAACACATTTTGGCAGCGGATAAGACCCCAACAACATATCAAAATCGGGACTGGAATTACTTGCTCTTCCAAAGAGTGTTCGACCTACAACCATTTTTGTACTACTAAAAAGATTTGTAGAATGCTGAAGAGACCAAACATGAAAAGAGTCTCTCCCTTGGAACTTATATTACTCACATGTGATAAAAATCCTGATCAACAGAGACTTAATAAGTCACTAGTGGTGACATATGTTCATGCAAGACGTGCAGACAACCACCACTAGTAAAATACGTAACCTGAATTTCAAGTTCCAAGACA
>Dhingra_Pear_16_GATCAG_L001_R1_001_paired_trimmed_paired_merged_contig_61017 ---NA---
GAAAGTAATTTTCACACATCATTTTTAGCTTCTTACACACTCTTATTATGTAATTATGGTAGTAGATTCCATTTGATTTATTCAATTCAATTGTCATAAATAAAGAAAAGTGTGTTAGAAGTTAAAAATGATATGTTAAAATCACTCCTATAGACCTCGAAACCAATCCGATTATCCAAGTACAGAAAGAGTCCGAATACAGTTTTGAAAGGGGATTTCTGTCCATTGAATCAGGTGTCTGATTAGAGTTGA
>Dhingra_Pear_16_GATCAG_L001_R1_001_paired_trimmed_paired_merged_contig_61018 ---NA---
TCAACTCTAATCAGACACCTGATTCGATGGACAGAAATCCCCTTTCAAATCTGTATTCGGACTCTTTCTGTACTTGGATAATCGAATTGGTTATAGAAGTGATTTTAACGTATCATTTTTAACTTCTGACACACTTTTTCTTATTTAAGACAATTGAATTGAATAAATCAAATGGAATCTACTACCATAATTAAATAATAAGAGTGTGTAAAAAGCTAAAAATGATATGTGAAAATTACAGATCGCATATTTATATAGCCCCCCTTCCGTTGA
>Dhingra_Pear_16_GATCAG_L001_R1_001_paired_trimmed_paired_merged_contig_61019 ---NA---
CAAACTGATCAATGTATGAAGCAGGTTCAACTTTCACAATTTCCAGCAGCATATAGAATGATGATGCTCATCAAATCCGCAATGTATGCCCCTTACATAGTTATATAACAGAAACTGTAAAGCATTTTGAATTGCGAAATAAGAGACCACACTCATATGAAGGGAAAATGTGTGGTTATTCACCAGTATGCGCGCCCAACAACCATATTCAACACAGGCAATTCGCCATACAGCACAAAAATTTGCTCTCTAGGCCAAAAGTTTGATTTCATCTACTGTAACAAACGATAAAGGTCCTCTAATGGCTGGGGAGGCGGGCGTCCACCAGTGAGGGTCATCAACTCCCAACACACATCTGCAATTCTCAACTGAACCAGGTAACCTGAACAATTGGCAAAACACTATATTAAAGCATCGATGGTTCTCGAAGCTAAACTCATGCTCCTGAATAACTGCTACTGAAGTTAATGCTACAATTATAACTCGGTTTCTTCGACATCCTGCAGCTGAGACAAATTTGATACTCTATACCTCCACAGAGTGCCTTCAATCT
>Dhingra_Pear_16_GATCAG_L001_R1_001_paired_trimmed_paired_merged_contig_6103 ---NA---
AAAAAAAATTACAAAAAGAGTAAAAAATATAGGCCTTTCCTACCTCACCCTTCGCTCCCACCCAACCCTTCCTCCCTTCTTTATCCATTAAGGCTGGGCAAATGGGTCCTAGACCTGCAGATCGGGACGGGTCCAAAATTTATGTACATAAAATTAGGGCTGGTTTGGGTCAGGATCCTGAACCAAAACCCCCCAACCCGAATCCCAAACCAAAATATTTCGAAATGGGATTTTATATCCCGAAACCAAACTGAAACTATTCACTTCCCGCGATTTGGGATTCCCGAAATCGTCTCGGGATTTTTGGGACACTTCAGGCTTGGGCCTTGAAGCCAAAAAAATCCTAAAGAGCTACAGGCCTGCAGTCCTGGAGTTTGGGACTTGATTGGTGTCGGATTCGCGTCGTTGAATGAATGGGACGGAGGGCGGGATGAGCGCCTTTGAAGTGGATGGAGGACGGGAGGAACGTCGTGACTCGAATCGATGGAGGAGCGGAGCGGCAGGAGCACTATAGCCGTTCGGGAGATTGAGTGAGAGTGTGAGT
>Dhingra_Pear_16_GATCAG_L001_R1_001_paired_trimmed_paired_merged_contig_61030 ---NA---
CCCAGACCTTCTTGCATTGTACAAAGGGTTTGGAATTTCTTTTTAAATGTGTCAATACATTATTATTATTTTTTCTTTTGTGCTTGGCAATATGACTTATCTTGCCAAAAGATTTATGTGGGTTTTGAGGGTTCAGGGATCCCCTTTTCTCAAGATTACTGGATTGGTCCTTACTTCCATGTGTTGTTGAGTCTGGTGAGAGCTGGTATGCATAAGAACTTGAAGTAATCATTGCCATAAAAAGTAGAAGTGATGACTCACACCAGGAATCAGTTATCTCATCAGCAGCTTTATTTTTATCTAAGATCGAATTTGATACACCCACATCAGTTATCTCATCAGCTGTTTTATTTTTATCTAAGATCGAATTTGATACTTGTAGGTGTATATAGGTTAAATCGATTGTTAAGATGGCAATTTAATCACTTTTCAACGTCCA
>Dhingra_Pear_16_GATCAG_L001_R1_001_paired_trimmed_paired_merged_contig_61032 ---NA---
GTTTTTGGTGAAAATATTTTTGGAACCAATCTTCGTAAAAATACAGGTGAATCCTCAAAATGCACTTTGCAGGAAGCACTTTGAATGCTTTTATAACCCAAAAACATTTTCGCCAAAATCACTGTCTTTTATTTTAAAAGCAAGAGCCCTATATATTTTAGGATCGATACACTTATTGTCATATGCACAGATTGCAAGCTTAGATAATCGCAACATTTGGTTTCAAT
>Dhingra_Pear_16_GATCAG_L001_R1_001_paired_trimmed_paired_merged_contig_61033 ---NA---
AAAACGTTTTTGATGAAAATATTTTTGAGACCAATCTTCTGTAAAAATACAAGTGAATACTCAAAATGCACTTTGCAGGAAGCACTTTAAATGCTTTTATAACCCAAAAACATTTTCGCCAAAATCACTGTCAGTTATTTTAAAAGCAAGAGCCCTATATATTTTAGGATCGATACACTTATTGTCATATGCACAGATTGCAAGCTTGGATAATCGCAACATTTGGTTTCAAT
>Dhingra_Pear_16_GATCAG_L001_R1_001_paired_trimmed_paired_merged_contig_61035 ---NA---
TCGCTCCCCAAATGTTGTGGGGTCAAGCGGGGGCCTAGTGATTAGTCTGGTCAAAGACTCGGATACACAAGTTTCAAAAATATATAAAAATAAATAAAAATAAAAAAATAAAAAAAAACCTTCATGGATGATTAAATCTTTATTCTTAATAGAGAAATTGATTGTTTACTCCTGGCAGAAGTTTTCTTTTCATTCTTTTCCTCTGTTTATGATGCACGATTGAAGCCTCTTTAGAGCACCTGACAAATCCTAGGGCCACATGGTGCCCCTAATCCCATAAATACTGGATATTGGGATTAGCACTGATATTCTATGAAAATAAATTATATTATTGCTTCTGCAATGACTTTGCTGCGTCTAAATGTGCAATAGAATTTTGATAACATAGCGATGCCTGCAAGTTCCCTACCGTATATTGGTTTTGTGAAGATTTACCAATAATTATTTTTCTTTAACCAAATTTTTTATTTTATTTGTCTATATATAAATAGAAAGAGTGAGCATAGTGCATTTGACTACAACTCTACTGTTTCAAATCCTTTGATAAAGAAGTCTCATGTTGTGCATATAATTTGTGATGTTTTATTATCCTCTCTATGCTTACAGCTTTATGTTATACACAATGTTGTTTCGACATTAGGTAGTGAGCCACAGTACCTCTCCTGAGTGGAAAGAAGGCTTTACGTGGGCAT
>Dhingra_Pear_16_GATCAG_L001_R1_001_paired_trimmed_paired_merged_contig_61036 ---NA---
AAGAAACAGGGGAATGTCATCCAAAATGCAAAGGAAGTAAGACAAAACAAAGGAAGAACTAAACTACCTCTAACAATCATTTATGATTCAAATTAAACATAAAAGGAAGGCACCCAAAATCCATCTTTGCAACAGCCTAGAAGTCTCCAGAGACAAAGGCGTTATTAGTACATCTTGTCATACATCATAAGTTGGACGGCCTCCTGGCCGTGATATAAGTTCCATATCACTCACAAAGTTTGCAAATTATACGTATCCATTTTATTAGAGTTTGGGTCTGTATATTTTATTTTAATGTCAGATTCTTCATATGATGTAGGGCTCATCACGTATTCGAATTTCTAGAGTTCTAGAGAAGACAAGATGAGTTGAAAACGAGCTAAATCTATGTACTTAGTAGCTTTTCCAACTTCTTCGGTAGTACACCATATATTGCACATTCACATTGATTATCAAATATGACCTTTTTCTTATTCTTTAAATGGCTTTTGCAGTACTTTTGATATAACAGGGAGATGCATGTTTTCGTCAGTGCAGTTTTACCTATCAAACAGAAAAGGTTAAATGACAATAAATTAATCCAGTGAAGTCACAGTCTAGATTCTAGTGCTTTGTCGATCATACCAAGAGTATTCAACATACAAACCTGATGCAACAGATTTCGATGAGTTA
>Dhingra_Pear_16_GATCAG_L001_R1_001_paired_trimmed_paired_merged_contig_61037 ---NA---
TCCTTTTTCAACTCCGTTGATCAAAACCTTATTCATTTTCAATTTTTGATCAAGGTCCCTTGGTTTTAATAAACATCATTCAATACTAAAATATTTTACATATCAAAATAATTAAATTTTATTAATAAATATATTCATTTAGTGTTAGAAACGTTACATTTGATATATATATACACACACACACACACTTATGGGTAAATTTTGTATCATATATTTTTATGTTTAGTTTGTACCCATTTTAATTTGCAGCCCTTTTTT
>Dhingra_Pear_16_GATCAG_L001_R1_001_paired_trimmed_paired_merged_contig_61040 ---NA---
TGGAATTTATATGAGAGAGAGAGAGAGAGAGAGAGCGAGAGAGAGTTAAACTTTCTTGAAAAAATAAAATAGATGTACTGTTCAGATGATGCAATCTCCACCATCCAAAGTCTTTGAGTCCAATGAGATAAAAAGTGAGTTCAAATGTGTCCCTTTGACCAGACCCTGAACTAATCCATTACTTGTAACCCTAAAACCTAAAGATATAATTTATGGCAGTAGCAGTTCATGCAATTTAGTCAAAGTTTCGTATCCAAAACGAAGGCTTCCTAATCTGCTGTGTCCATATTTTTAAGTTTAACTGAACAGATAAGTGATTTATGCATTCTCTTTAAGGAACTATGT
>Dhingra_Pear_16_GATCAG_L001_R1_001_paired_trimmed_paired_merged_contig_61047 ---NA---
GTCCTCCACCTCCTGCTGTGGCCTTAAATAGCAAAACATGCTTATCATTTAACAGAAACAATAACAGACAAAATTCTATATTGGCTCTCCTTAACTCAGAGTTTGAAAGAAAATATTAATGAAACACCAGAATACTAAATAGCCATTCCTGTCATGAAACTTTATTTTTAGTTCATTCAAGCCTTACATCTGATTCATTAGAGTTTAAATATAGCACACTAGTAACTGAGATTGTTTAGATTTATTTTTACCAAATGATGAAACGGCCTCATCCAAAGATTGGAGGTAACAGTTACAACTCACTATAGCTACTAGGAACTAAGCAACAAACTTAAATTTCTGTAAGAAACTCCATGCTTGACTCAAACTCAAAACTA
>Dhingra_Pear_16_GATCAG_L001_R1_001_paired_trimmed_paired_merged_contig_61048 ---NA---
ATTGGTTTTCCTGTTATGATCAAAGTAAAGCATCTTGTCCTATTATGTTTTATGATAATTAAAACTCATTGTACCTTGCTGTGTCATAGAATTTACAGTGCTCACCTTTTAATGTTAACTGTGAATGTTCAAAAGTTAACCGTATTCCTAATTTATCAAGTTTCTTTTCCCGTTCTATAAAAAGGAAACTAATGATTTAATATGGTAGAATTATTTCTTTAACTTCTTTTCAATTGTAAACTGAAGTTAATTGAGAGGAACACATGCCTATTACATAGAATAGCTGCTCACAAATTGTATCTGTTTGACACTACCCAATTTCCTTGTTATAATGCTAAGCTGTGAAGATGTACCAACTCAATGAAGCTA
>Dhingra_Pear_16_GATCAG_L001_R1_001_paired_trimmed_paired_merged_contig_61049 ---NA---
GGTACTGGCTAGCTAACTAGTAGACCGAGATTCGTAGGTGACATGGAACCAATACATAATATGTTCTGAACCTATATTCAAGTAACATATCATGATTCAAATTTTATGGGTGCGCATCTCGTTCTTTCTTTATTTCACGAGCAGGTAACTGGCATATAGAAATGATCTTTCAACTTGCCCAAACTAGAACTTGTTTTAGCGTATTAATTTTCAAGTTTTCTTCAACTATCTTGCAAAATCAGAAACTTGTACATACCTGATACAGTAATTC
>Dhingra_Pear_16_GATCAG_L001_R1_001_paired_trimmed_paired_merged_contig_61050 ---NA---
GAATTGATTCAGGAATAAGACACAGGTTATCAATGACACATCGTCTTATATATATCAACTAAACTATCTTTAACCTCATTACCAAAATCATATTTTTTGTCCCTAAAATCAAATAAGGAATTGTACTTGAGTCTTGCCGTTTTTCTTCTTGTATAGTGTTGGAGGTGCGGATTATGGATCTGTTAGAATAGGTGCCTTTATGGGTCGGAA
>Dhingra_Pear_16_GATCAG_L001_R1_001_paired_trimmed_paired_merged_contig_61051 ---NA---
CGGTTTCACACCTCTCTTGGGAGCCTGCAAGACAAAAGAATATGGGAGAATTAAAACAAATGAAACCAATCAAAAGGTAACCACGATTCCGATCATGTCCCAAAGTTAATTGGCGTTAAAACTCAATCACATTTAACAAATGATACAACACCAGCGCCATCCAAAACGTGCTTTTCACGCATGACTGAAGGCATTACATTCACTGAACAGGAACCTCCGTAAACATTCAAATTCTGCTTAATTGAATAAACAAATGAAATAAAATTCACAGTTCAAAAATCCCCGAAAACAGCGTGCACATAATGGCCTCCAAATCTATCCCATCCCCAGCTGACAATTCGAAGTCTTCCGCCCCTCGAAAAACAAATTCTCAGAGACTAATTCCAAACATAGCCTTAAAGATTTTTTATTTACATTATTATTACTCTTTTTTCACTGATATTTTTCACTAATCAC
>Dhingra_Pear_16_GATCAG_L001_R1_001_paired_trimmed_paired_merged_contig_61052 ---NA---
CCTCTCTCTGCAATTCCCTACACTACTCCCATCCCCCAAATTCAGCATCACCACTCAACCCTGTCTCTTTCTCTCTCTGGAATACCTACGCCTACTCCCTCTCTCTATCTGCAACACGTCCCGTCAACCTCTCAGAACTAGGGGCGGTTCGAACGATTCCCAAACCGAAAATTTCGGTATTTCGAATATCAAGATCGATCCAAACCAAATTTACGGGAATTCTAATTTTTGGCAACCCCGAAATAGCTTTGGTATTTTGGGACAATCAGGGAATTTCGAAATATTTTTGAGTTTTTGGGCTATGCTATTTGGCCGTGCAGTTTGCATTGTATGAACTATATGAACTCCTCAAGAACTGACATAACATACAGAACGACCCAATCAAAGAAAATAATTGTTCTGAA
>Dhingra_Pear_16_GATCAG_L001_R1_001_paired_trimmed_paired_merged_contig_61056 ---NA---
TGTCATGTTCTGATTGATTCTTAACATGACTCAATAAGCAAATCCATAACCAAAATCTCTACTAGTTTTAATTTTTTTTTTTTTTTTCAATAATTCGAGTAGCCTTTATCGTCTCAGAAGAGACCAGGCACATCTCCTGATCTCCATGGGCAGGAGAAAAGGCCTCGTGATATTTATTTATTTTTTTTCAAAAAGAAAAAGAAAAAGAAAAAAAAAAGGTGTTTTGGTCGGTGGGAAAAGGTGAAGTCTTTGAATGGTGGGATGCCCTGCTATGCGCTCCACCACTGTTGAATTTTAGTCATACACGAAAGCGACAAAAGTGTTGTTAGTGGAAT
>Dhingra_Pear_16_GATCAG_L001_R1_001_paired_trimmed_paired_merged_contig_61061 ---NA---
AAAAAAAAAGTACAAATTCTCACTTCAGATTAGAAAGTAATTGAACAGAAAAAGCTGACAAATATGTGAAAGAAAGAAATTTCGCATCAAAATTGACAGAAAAATTGAAAGAAAGCAAGGATTTTTAGCAAAAAATTGAATTAATTCGAGATGGGTAGAAAGAATTACAGTGAATTTTGTGACAGAGACGAAGCAGAAGAGCGAC
>Dhingra_Pear_16_GATCAG_L001_R1_001_paired_trimmed_paired_merged_contig_61062 ---NA---
GAGAGAAGAGAGACTTTTCAGAAAAGAAAGGGAAAGGGAAAGGGAACCGGGGAACAAAAACAGGGGGTGGGCCCCTTGGGCACACCAATTAAGACTCAAAAACAATTTTAAAAAGGAAGGTATCCCCCAAACTTAGTGAAAATACAAAAATACCCATTTTCTTACGTAAATCCCGGGACGGGTTATTACAATCTACCCCCCTTAAAAGAATTTCGTCCCGAAATTTAAAATCACAACTTAAACCGAAAAGCTTGAAAATAGGAAGAAGAATATATGTATAAAGAGAATTCAAGTCAGAGTGGGTGCCTCAAAGAGAATATGCCACACCGTCGCGAACGGTTTGCCAAATCCTCTATCATGCCTCCAAGCTCTTACTTTCTTCCCCATCAGTGTAAAAGTAGAATATACTTTAATAAGATATAAAGTCCAAAACATATATAGACGTAAGTTCAAAAATAAGTACGCAAAATACTATAGCGTTAAAATAGTCAAAATAGATATGTACTAACATATAGGGAAAACTCACGCTTAACTTAAACTGAAAATAGAAATACTTCCCCCAAAACATTTGTAACGTCGAAAACAAATAATTAAAGAAAAGGAAGTTAAAATACTTACTGAAAATCAAAACTGAAACTCAAAGATGAAAAAAAAAAGAGTGGGTCTCGCCTAAGCATACGAACGTCACGTACTCCGAGAAAAGATGCGTCTCTAGGTCAAGTCCTAACAATAGCAAATCCGTACCAACTGCTGAAGACGAATCTTCCTACCCACTTGCTTAACGAACCCAACGAATAAGTTTTCAATACCACAGTCGGCCGCCCGTGATATCGATCACACATTCGTTGTCTCGATAAGCAAGCAGTAATTTGCTGAGGGTGCACAATTTCACGCGTCGTAAATTCAATCTTTCGAATACCAGTTCACAATACTCCTCAGCTAACCAGTATTGCCTGTAGAACTCTCGTACCATGCCGCAAAAATGGCGTACTCAAACCGATCAAAACAGAAATTGTCGTCATAAAACTCTATCCAGTATCAAGCATACTAACCTCCTCAATTCTTCCAAATGTGACCAA
>Dhingra_Pear_16_GATCAG_L001_R1_001_paired_trimmed_paired_merged_contig_61063 ---NA---
CTTGAAAATAGGAAGAAGAATATATGTATAAAGAGAATTCAAGTCAGAGTGGGTGCATCAAAGAGAATATGCCACACCGTCGCGAGCGGTTTGCCAAATCCTCTATCATGCCTTCAAGCTCTTACTTTCTTCCCCATCAGTGTAAAAGTAGAAACATACTTTAATAAGATATAAAGTTGAAAACATATATAGACGTAAGTTCAAAAATAAGTACGCAAAATACTATAGCGTCAAAATAGTCAAAATAGATATGTACTAATATATAGGTCGAAAACTCGCGCTTAACTTAAAACTGAAAATGGAAAAACTTCCCCCAAAACATATGTAACGTCGAAAACAAATAATTAA
>Dhingra_Pear_16_GATCAG_L001_R1_001_paired_trimmed_paired_merged_contig_61064 ---NA---
TACAGTTTTCAAATGGGTTCTTTGTAGGCAAAACACTGGAGTAGTTGGTCGCATTTGGAAGAATTGAGGAGGATAAGATGCTTGATACTGGATAGAGTTCTATGACGACAGTTTCTGTTTAGTTCGGTTTGAGTACGCCATTTTTGCGACATGGTACGAGAGTTCTACAGGGAATACTGGTTAGCTGAGGAGTATTGTGAACTAGTATTCAAAAGGTTGAATTTACGACGCGTGAAATTGTGCAACCACGGCAAATTACTGCTTGCTTATCGAGACAACAAATGTGTGATCGATATCACGGGCGGCCGACTGTGGTATTGAAAACTTATTCGTTGGGTTCGTTAAGCAAGTGGGCAGGAAGATTCGTCTTCAGCAGTTGG
>Dhingra_Pear_16_GATCAG_L001_R1_001_paired_trimmed_paired_merged_contig_61065 ---NA---
TATTGCTCATTTACAATGAAAAAAAAGGAAAAGAAAGAAAAAGATATAAACTCAATATGCTTATATGGCTAATTGCTAACCGGTATCAGATCACAAAAACTACATCCCAACCATTCCGCTTCACGTTAATACAGAACTCTATGGATGTACCATCAGGTGTATCGACTGAATAAGGTTCATGTAAAAACAGAAGCCTGACTGATTGGAAGCAACGACAGAATGACCAATCTCGCAACATATGGCAAGGAGAGCATCTGATAAAACTTCAATCTTCTGAGTGACTTGCCATCCCTGGTTTGGGTTCGAAGCTCTTGTTCTGGATCAGTAAT
>Dhingra_Pear_16_GATCAG_L001_R1_001_paired_trimmed_paired_merged_contig_61066 ---NA---
GAAAAAGATATAAACTCAATATGCTTATATGGGTAATTGCTAACCGGTATCAGATCACAAAGACTACATCCCAACCATTCCGCTTCACGTTAATACAGAACTCTATGGATGTACCATCAGGTGTATCGACCGAATAAGGTTCATGTAAAAACAGAAGCCCGACTGATTGGAAGCAACGACAGAACGACCAATCTCGCAACATAAGGCAAGGAGAGCATCTGATAAAACTTCAATCTTCTGAGTGACTTGCCATCCCTGGTTTGGGTTAGAAGCTCTTGTTCTGGATCAGTAAT
>Dhingra_Pear_16_GATCAG_L001_R1_001_paired_trimmed_paired_merged_contig_61070 ---NA---
ACAACAATCTGATCCTTCAAATCTACCATACTTCAAAATTACATGTACTTACTGAGAGAAGTTCGCATCTTTCATACTCGCTAACTCCAACTATTCAAGACTATTCGTTCCTCAGCGAAGCACTACTTCAAAGCGTCCGGTGAATGTGTTCCTAATCGATATCAGCGATCCACGTTACATATCTCTAGCACCATAGTTTGTCA
>Dhingra_Pear_16_GATCAG_L001_R1_001_paired_trimmed_paired_merged_contig_61074 ---NA---
TCTCCCCATTTACCCGGGGAGTGTGCTGCAATGGACAATAAATCAGTGAGTACATATTTATATCCAGTTAAATACCAATAAGCTACCCAATTTTCAGTCAAATGGACAACAGGGTTAGCTCATACGTATATGCACTGCTCAGACAGTAGGCGGAGAGTGTATTATTTTATCTTAAGATAAAGGAGCAAACAACCTATCTCATACAGTGGAGCAAGAATTAAACAAGTAAAATAGACTTATCGGCGTTTGAAAAATGTCTCCTCAATTCCAACAGACATAGCAATCAATTGCATATGAGACAGGAAAATAGTGTGCTCATCTAAAGAAGAAAAATTAGTGTGTCAAAAGTATCAAAGGCCCGCATCTAAGTAGCAACAAGATTTCATATCACATACTACATACATTTCTATACCAGCACAAATTTACGTCTAAAGGCATGTATAAGTAACACCTCCAATTCCCAGTTATCACGAAGTGTGAAAGGGTGTGAATTAGTTAGCACATCCCAATTTTCTGCCTGCATCATTAACTTACATAAAAATATACTTGTGTTAATTCACTGCATGTTTTTTTATCACACTAGAATTCAGATGTAGATTTGGTGACCGAAGATCAGCAATTAAGAATGACACTTCAGTTCTGAACTTGGAGATTTTACTCGGAATAAAAACCAAACCACCTGAGCAGATTCTTGGACTATTCTACTCTGTGCATCATCAAAAGCACACATTAGCTATTTCCCACTCATAACAACCAAAAGAGATGGGCTTAGTTTTTCGATAGAATTGATACGACAAATGAATACATATGTTCATATACATAATGACGAGCAAGGAACATACAGGAATCGAATTTAAGTGGCACAGT
>Dhingra_Pear_16_GATCAG_L001_R1_001_paired_trimmed_paired_merged_contig_61077 ---NA---
GGATTGCCTTTGCCCCAAAACTGAAATGTCTTCGTATCGTTTCTGCATTTCAAAAGAATCTCAACTTTGTATCAGTTTGAACTCAAAACGCAATGAATTAAAATTAAATGCACCATTTAAGGAAGTTATTAACACTAAAAAATGATCAATGTGAGGTCCTTCTCAATTGCGTAGTGCATAATGAGTATTTTTGAGTTTTCGTAACAATTACCTTCATTTTTTTTTACAAAACATAGATAAAACGCACGTAAAAAGATTATTAGAAAGGACATGAAAAATACACAAATGGCGGGTCATATCATTTGGCATCCAAAATTCAGGATTTCATTTTATTGTCTACTTAACTGCTCATCCCTCAAAGCTGTGAAAGAACCGAACCAAAAGGGAAAATGGAAACTGTTAACGCTCAAATATGATTCATATGTGCCATGATGATGGGTTAACATAAAATTTATCAAACAAATGCACCGCAACAAGAGAATGTACCGACGGCAGTGTTCTGCGTCTCTTA
>Dhingra_Pear_16_GATCAG_L001_R1_001_paired_trimmed_paired_merged_contig_61078 ---NA---
CCGAAGCTTCGCTATCGAAATCAGGTTATTTTGATGCCATTTGTTGCTTATTTTGTTTTATGCCACTGCATATTATGTAATATTCAGGTGTATGCACAATGTGATAGACCGATAATATGTTTAGATGAATTACACCGAGTCCTGGAGGTAATTTTTGAGTGGCTAATAAGCTTAAAATTGAACGGTTTAAGCTCGGTGGTTTCAAACTTGATGCAAATTAGGAAATGTTTCTGGATTGCTATGTTATTTACTTTTTTCTCCTGTCGGGGCTTATGAAAAATGTTGCAATAGCCTGATAGGTGTAAATCATGGCATTCAGGTTTTCTCCATCACAGATGGATTGTTACGGATAAAAACATAAGTTGTAATCTCTTTGATCCTCTCCAGATCCGTTGGAAATAATGATAAAACTAGCACATATCCACTTTTCACCCATGTTGCTTCTAGTTGTAGAGCTTTCCCCTCCTTCATGCTTCTCTTTGTGTATGTTTCCTTCATTGCCTTTTAGAGAACCGGGTGAGCTTCCTCTGATGGCGCTCGCTATCGAAATCAGGCATAGAGAAACCTCAAAAGTAATTCCTCTCTTTTCTTGCTTGCAAGGAAGGTAATCCCATTTTCTCTTCTTACTTGAAAGAGAGGTCTTATACATATCTCTATACCACATTGGTTAGGAGTTTCTGAAAATTACTTTTGGCTGTTCCAAATGGGTTCTTTCTTGAGAAATTGTGTGCAAGGGCTCAATTTCACCCAGCCAATAGTGATTATGGGGCAGCCTCAAGGTTTTACATGTTCTCTCATGTTTAAATTCAGGGAACTGCCCAAATATTTATTTTTGCCACCAAGGACTACTGTACCAACCCCTTCCGTTTTGCTGGAGTATAGTTTCTTAAGCACTGGCTCACTTTTTGGCATGACACATGTGAACCAAAGCTTTCTGCAGTTTTTACTTTTAAATGGGAGGGGCAATAGGAGAAACTTTTAAATGGGAGCGGGATACTTGATATGTCGTCAATATGTTATCCAGATTATTGATATCATGTTGATATGGGATGTCAGTATGGATGTCAAGATGGTGTTGATATGGGCCCAATATGGTGTCGATCCTCTTAAGAAGAAGCTCCTAGTTCTATTTTTATGTCTGCACCGAGAGACCTATTGGTAAAAACAATGGTGCCACCTTGTGTTGGGTGGTTTGAAGTGTAAAGGCATATGAATCTTTACATGCTTTACATTCTAAAATGCGAGCTTCTAAACAAAACTTAAAATAACCACCCCTTTGAGACCGCCATTGTCAT
>Dhingra_Pear_16_GATCAG_L001_R1_001_paired_trimmed_paired_merged_contig_61079 ---NA---
ATTGTTGGAGATGCTTTAAGATTGAATCGTAACGGCTAAGTTCTCTGTGGAAATACTAGAAAACATTTGAATAAATTGGGATGGAAAGACACTACAGTGGGGATGAGATAAGTTACAAGACAACGAGCAAAAATAATATCAATTGTATTAGAAATGCTACCTGCCACGCGCACCAACAAATTAACATTGTTGCTACACCACCGCAAAACCACCCCTCCGTCTTTCAAATCTCATTAATCTCCCTGTTCAGCGGTACCAAAACAACCTTGAAAAAAAAAAAAACAAATTTCCATATGCTTTTTTTAACACCTCCAATTTTTTTAACACCTCCATTAACCCCTCATAATAACAAACTACTAATGACACATTCTTCAAAGAACACGAAAACATAAAAATCATAAAAAAAATACTTTAAAAAAAAACCCAAATGGCAAAATGCCGGTATATATGATAGAGCAACAGCAGCACATGCTGCTCAATTCAATTCAATGTTGACTGAAGAGCCACCATTAAAGCCTTCAAGCTTGGGGCTTC
>Dhingra_Pear_16_GATCAG_L001_R1_001_paired_trimmed_paired_merged_contig_6108 ---NA---
CTTCATACATTAATAGTACATTGACAATGCTGAGAACGGATCTCGCATGTGCCCATTAACTAAAGTCACAAGGGGGAAGTATGATGTTCCTCAATACCTGAAAACCAGATGCCTTCCAAGGTAAAGAAAACAGAAAACGGGACACACATAATGCATCACCCTCTTCTTTCCGCCAAGTAATACAAACCTTCTTCTAGATGCATAATTCATCAAAGTTCATCCTCATCTGATACACCCATTAGTAAA
>Dhingra_Pear_16_GATCAG_L001_R1_001_paired_trimmed_paired_merged_contig_61081 ---NA---
ATTACATTTACATCACAATGGCAATGAAGTTTGCCCCTGCATATTTGCAGGATTTGGACTGGAAAGGCAAGTGGCAATAGCCCCTAAAAAGCAGTATTAACAATGAAGGATCTAACAACAAAGATTTCGTATATGCCAAATTAATAGTCCACAAGATTCATTATTTGCCTTATCTTAGCAAAGACATACTAAGGTAGAAGAAGAACAAGAACCAAGTCTGAATTGAGAAGGTCCACATCATTAATATCACATTGAAGGGTGTATTAACTATTAACAATGGAGTACAGAGATTACCTCCACAGTGAAGAACTTTTTACTACTATACTAGCCAAGTTAATTGAAACCTAAATAACATAACACCATGGCACGGTTCTTATAGAAATACAAATTGGCAATTTAAAACTCTGAATACTACTCCCTTAAATCGCTTTAAAAGTACCAAGTACATATTACATTTACATGCAAAATGGACAAAAGACCTGTTCTCATCATTCTTAGAATTGG
>Dhingra_Pear_16_GATCAG_L001_R1_001_paired_trimmed_paired_merged_contig_61085 ---NA---
AATTGTAACCGATAGAGGTCTACAGGTGACTCAAGTTCAATTTACTTTTGTTCTTTTCTTTTGAATTAAATGTTACTTTAATGATATGTTCATTCCTTGCTGGGATAAATTCTGCCAAACACTGCATGAAAATAGTTAGATATCTGTCTGTTGCTCAAGTTTTCATACGGTTGAGTTACTTATTCTATTTGGAGTGGACGGTTGGCTTCTAGGCATTCATTTGGACAGTTACAACATAAAAAAAAATAGTCCATTGGAGAAGTTTCCGGTTATCACCTTCAATTTTATGAATTGTCAGACACTCCCAAAACTAATTAAGCTTTATTTGTTCAATAAAGAAAGATCACTGAACAAGCTTTCTTCACTGCACCTTCAGATGTAGTGTTTGAATTCTCTTCAGAAGTACTTCTGCGTTACATTCACAGTGTTTCATGGATTAGAGTGTCATATTAGTTGAGTTTCAAAATTCCATTGAAAACCCTTCTCCTACTTGTTATATTACGTTGGTGACTGGCAAAATTGAGACTCCTACAGATTGGTGATCTTGCTGTCC
>Dhingra_Pear_16_GATCAG_L001_R1_001_paired_trimmed_paired_merged_contig_61087 ---NA---
TTCAGCTATTTGAGATAAGAATTATTTCCATAACTTATCAAGTTTCAAAAGGAATCTTCTTACAGCTAAATAATTTTCAGCACATGATACTCTGTTTCTGTATTTCTTCCGGAAAGAATTTGTTATGATTACTGTTCTTATAAGGTGCCGCTAAGGGCTAAGACCTTAGATCTCAGTGCCTCTTGTTTAGTTTTCCATGAATATAT
>Dhingra_Pear_16_GATCAG_L001_R1_001_paired_trimmed_paired_merged_contig_61089 ---NA---
TCATCAACAATTGCATCATATGTATTATAAAATTTAATCCCAATAGTTGGTCTCTCTGACATTTCCCTACTGAAAAATTCCTTCTGGATAAGGGTGACAGTCTAGGGTTTGCTTTTTTATTGTATTCACCGTCAGCACGATGAAGCTTAAACGATAGCACGTAATAAGCATATATGCATTTGCAGAAAAGGGAGAATGTGAAGCACTTTCTGATGCATTCGCTTGGACAGAAAAGGATCATATTCATGGCAGAGATGATGACTTGTGCTTGAATTCTTGGAAAAGAAATCATTCCATTTCACAGCCAAAACCC
>Dhingra_Pear_16_GATCAG_L001_R1_001_paired_trimmed_paired_merged_contig_61091 ---NA---
TATTTATTAAAGAAAAGAGAATAACTTGCTCTTCAAATAATACAAGCATAAAAAGAAAGATATTCTACATCCCGAAAGAATCCTAATTTACCTAAACAACAATCATACGTCCTCAAGTGAACAGTCATTTTAGACGGGATTGCTACGTGGGAATTTAACACAAGAATACAATAAATCGTAAATTAATTGTTCATCATACTTGAAATATTTGTCATCTGCTGTTTGAAATCAC
>Dhingra_Pear_16_GATCAG_L001_R1_001_paired_trimmed_paired_merged_contig_61092 ---NA---
GTTACTTCTTGAGGTAGGTCACTGTACTGTTCTTGCTTCTCTTCTAGCTGAATCCATTTGTTTGAGGCCATGAAAAGATAACAGAAAGGAGAACATCAATAATAGCATAATCAAGGGACAAGAACATCTAAATCAAATACTGCTGTTCGGCAACAATACATCGCCTTATGCATGGCAAGGAAAAATTATTCATCATGATCGGCGGTCTAACTTTGATCATAATCATGATTATATGAACTCTTTCATATGTTTTTAGGAATATGGTCCCTCTACATATGAATAGTTGACCATATGGAAATGCTCATGAATTGCCAGCAGAAACAAAATATATAAACAAAATGCTTGATAGA
>Dhingra_Pear_16_GATCAG_L001_R1_001_paired_trimmed_paired_merged_contig_61093 ---NA---
ACTAACACATGATCAAATCAAATAGTAAAAAATCATAAATTACAATCTAATAAGCATAGCAATAACTATAATCTATTAGAAATTCAAAATTTTTCATCCATTATACATCTATTTCAATAGCATCCTGTATTATTAATTTGGGCTAAGATTAGAAAGCTTAGTTAAATTTAAAAATTAGGACATTATCAAAAAATGAAAAATAGAAATTAAGAAATTCAGTGGTGGTGGACAGGAGAGAGGTGGAGCAAGTGGTGGATCC
>Dhingra_Pear_16_GATCAG_L001_R1_001_paired_trimmed_paired_merged_contig_61094 ---NA---
CCCATCAATCAATCTGAGGTGCATCTTCTAAATCGTCAAAATCCTCACTGACACTCAAACATATAAGCGAACTGGAGCGATTGCAACTTTTGTTAACATATACTTCCGAATTCGCCATTTTGATTGTATATTGATTCTCGATGTCAACTTAATATAATATTGATGCAAACTGAACTGCTTATTTTATCGCATTGATTCACCTATCTCATGGTTTTTCAATTATTTGGTGATGACTATTAATTTGTGGTTTTGTGGGAATTACTCAAGTAAAATGTGCATTGTCTAATTACTGCATTTGAGAATGCGATTGTAGTGCTGCAGCCTTTTGAGTGAATTTTGCTGTAGATATTATTCATAGCTGTTGTCGATTATAGTTTGAAAATCCGATACAGAGAGCGGACATTTTTCTAGTAATGCCCAAAGCCCAAATCTCTTTTTCCTCCTATTCCCAATTCCCTTTTTCCTTCCGTCCACAACCTACCAACCCTCCACGGATCCACCACTTGCTCCACCTCTC
>Dhingra_Pear_16_GATCAG_L001_R1_001_paired_trimmed_paired_merged_contig_61095 ---NA---
ACCAATGTAAATCAGAGTTCACTTGGGTTAAATATCTCTATCAACTTTGAGTCTGAAAATATCTGCGCATAGGCAATTTATTTGACATGTTGAAACACTATGCTATGAAACTTAAACAGGTTACTAAAATAATTGTAATCCAAAGTCATGTTGAGTTAATTGGTGCTTAAATTTCGAGCATGGTCGACAAGTTAATGTATCTTGTTT
>Dhingra_Pear_16_GATCAG_L001_R1_001_paired_trimmed_paired_merged_contig_61096 ---NA---
GCTGTTGAAGAAGAAATGTGCACCTGATATGGTAATGATCAGACCAAACCTGACCCTAGTATGTTCATATAAAGGAAGTCCAAGTATTCTAAGTTAACCATGCATTCTATGTTGATCCTACTTTTCGGTATCTCAAGTAACTTGGGTTCCTACCTTATATAAAAGCAAACAACTGAAAGAAAAAAAAAGGAGTTGTCTAAACCAAAGTACCAAGCATAATTCAGACAAATTACCTCTCTGCTCTTCGTTCTCGTCT
>Dhingra_Pear_16_GATCAG_L001_R1_001_paired_trimmed_paired_merged_contig_61098 ---NA---
GATGATGCTGCGATGGGAGTCCAAACTAAACAGCAAAAAATTAGAGAGAATAAGAGTAAGAATTCGAACAGAGTTCATGCGTTTATATTGTATAAATGACTCTTAGCTTGTTTTGCTTCTTGCAGGCTTATATGATTCAAGAAAAATGTTTTATTTAGTTCCTCTCGTAGAACTAAAGAGGTGATGTTGATACAACAATTTTTTATCGCTCGTTTCTTTAACTTCTAAGATTTCTACTTGCCATAAAAAAAATATAAAAAAAAAAACTAATGGCAAAATTATATCAAGGATACAAATAGTTACAAAGGCGTGGATTATAACTTTTCATCTTGGATTTGAGAAC
>Dhingra_Pear_16_GATCAG_L001_R1_001_paired_trimmed_paired_merged_contig_61104 ---NA---
AAACCTTCTTCAAGCTTCACATCCTTTTCTTAACAAACTACTAGGAAGTTTAAAATCCGATACAATCCAAATCGATCGCCCTAATTACTGCGAATTTCGATGACTTCATCGGATTAGATTGAATCTCGAATTCAAAATCCAATATGATAACATATCATAGGGATCTGACGTGAAAACAGAGTGCCGGCTGTCAATTACCTTACGCTCTCCCCTATCCTTTATTTGGGCTTGGACGGGGAGCGTAAGATAAACTTAAAACATATGATTGGTGTAAACACGAAACGCAGTTATGGAACTAAAAACAATTGATTAGATTAGTCTCCTAGGAGTCCCCA
>Dhingra_Pear_16_GATCAG_L001_R1_001_paired_trimmed_paired_merged_contig_61107 ---NA---
AGCTCCTGAAACACTCTCAGCTTCTACGAGCAAAAGAAGAAGAATTAAAGCTAAGATCAAACAGAAAAAAAATACCATCAGGAGAAGAAAATAGATCAGCAAAAGAAGTGAAAGAAACAAACACGACTAATTATTACAAAAAATTAAGATTTGCTGCTCACTCGGTCATGAAAAGAGGGATTTCACAGAACATTTTCAATTTTAACTATCTCATGTAGCAATACAGTACTATATCCTGCTCCCTGCAGCTAGGCAAGAGACGGATCAGAAGTTCTATTCCAGCATGGCATTGTCCAAACAA
>Dhingra_Pear_16_GATCAG_L001_R1_001_paired_trimmed_paired_merged_contig_61108 ---NA---
GTGAACTAGTATGTGGTGACTATGAGTAAGAATGTACTTAAGTGTAAAAATGGCTAAAATCTGTGGGAATAATGATTTTTAACTTGTCATGTGCTTTGGAAATCCCTGAGACGTTTGTTGGAAGGTTTAGGTTGTGTTTTACTTGTTCGTTTTGTTTTGTTTCTGGTTTCTTTTGTTTTGTTTTGCTCGAGGACTAGCAAAAGATAAGTGTGGGGGTATTTGATAGGAGCATATTCATGCGACTTAAATGGCTTGTTCTCGTGCATTTACGTTATGTTTCTTTAGTTATTTTAGTACTTTAAGCTATTTTCGTGTGTTTGTAGGTCGAAAGGGCTAAAGGAGCAAAAAGATGCATTT
>Dhingra_Pear_16_GATCAG_L001_R1_001_paired_trimmed_paired_merged_contig_61109 ---NA---
TCAAGCATGGCAGCTCTATCCGTCTGCACAAAACATAAGTACATAGAATACAGATGATGAGGTCTCAAGAAGCCGTAACAATATGCAAATCCATAAAGCACCAGCATTGAAATTATTTTGCTACAGCATTTGTCAGATAACCAGCTTCTGGAATGCCATTAGTATGTTATCATTAAAAAATGTATGTATAATCACTAAAAATGTCACAAGAAACCATTGTGTGGATTAACAAGCTCTATTGAATTCCTGAACTTTAACTTATGAACAGTAATTCTCAATCACCCAAACTATTAGGCAATGAAGCAACCAGTCGTAACATTTTATTGGGGACAACATATTCAATTTCTTAACTTCATAGTCCCAGAGACCAAACTATTTTTACACAAATAAAACTATCCTATGAGTTGGAGGAATCATAATATAAGGTCAGTTCTGTAAGCACTATTTCCACATGCATACCATCTCTTTCATTATGTTTCTAACGACAGTCACAACATGTAATTTATACATCCATAAAATTTCTTCGAATGCATGCAACATTTGCGACAGCTTAGTAAGTTGCAGAAGAAATTATTTTAAGAAAAACTGATAGCTGAAAAGAGGTGAATATTTCTATAAACTTAAGAAGGATTCAGTCCCCAATTTTTTCATTCAACACGTCAGAACAACACTCGAGGTAAAGTACATGTCTCTGAACTTTCTGAACAAGACCACCATATTCACTACATCTAAGTTGGATTTATTACCCGGGTTTCCAAAGGGGTATTCTCTTAAATGATTTAACATATTATCAAATTGGTAACAATTCAAGTTTTACTAGGATAGCTTGTGCACAACTTTTATCAACTTGTAGAACAAGGGAATCCTTCCTTCCCTTCATACTACATAAAACAACATGTTTCTAGTTAGCGTGAAATGAAAAACACGACATGAAAGGAGTGTCACTGACCTTATTGACGCTAGGAACTAGTTCCTGCA
>Dhingra_Pear_16_GATCAG_L001_R1_001_paired_trimmed_paired_merged_contig_61110 ---NA---
CTTCCGATCTCAGCATCAATTTGGAACCAAATTCACACTCCCAACTAAATTTACACACTCCCAAAACAGGAGTTCACTAATTTTCCAACAAAGATTACAACTTTTTCAGCGATCAAACTTACACACTCCCAAACTGTTTTGTCACTAATTTACCAATAAAGATTACAACTTCTTTTAGTGACAGTAAAATTGGAAGAAAATTCGGACTCCTGCTAAAATTACACACTCCCAAACTGTCTTTTTCACCGAAGACTGCAAATTTTTAATGCCAATGAAGCTCCACAAATGTAGGCCCTGTCGTCTGAACCAGAATCTCATATGATTATCCAGAAATTTTCTTTTCTGAGCATTTTCTAGGGAAACAAACAGAAAGTTTCACCTTTTCTAGGAGTAGAAACGGATGTTTTTGTTCTCTTATCAAACTTGAGTGACTTGGGGGAAGAAGAAGAAGAAGGTCTTTTGGT
>Dhingra_Pear_16_GATCAG_L001_R1_001_paired_trimmed_paired_merged_contig_61111 ---NA---
CATACAATTGTAATAACATACCAAGCTAATTACACCAGTACAACCAAATAAAAGATGGGTATCAACTAAAGATGAACGGAAAGAAATTCAACACCGAAGAGTAAAAATGAAAATCGAAGGAAACAATATATTAAGCGTCAATCGATTATGTAACTACCTTAAAAGCGACATACTTGATCTTCAGAAACTAACAAGAACTTTGCTTTTATTTGTACTAGTACTGTATTACTACTTACAAGAGCACTTTGGTTCATGCATACAATGATACCTCAGGAAAATTTCCTATACATGACACATAACCCGAATACATAACCAAAGCGTTCCAATTATTGTAATCTATCTTCTATCGACATGAATAGTACATTATCGCGGAGAAGAACAAGAAAAATAACGAATCAAGCATAGACAGATCATACAAATACTTTGAATGAGACATACTCTGGCCTCAAAAACTAATGAGAAC
>Dhingra_Pear_16_GATCAG_L001_R1_001_paired_trimmed_paired_merged_contig_61112 ---NA---
ATGTAAACTCCACAATTCCTGCAAACCAGAACTATCACAAATAGAATTTACCTAAATTAAGAATCACTTCAACTGTTGGTCATATGCTCTATCAATTTAATTTGTCTCCGCATTTGACAGTTTTCCGCCTTCACTCAATAAACTACAATTATCATCCACCTCCGCCATCTTTCAACTTCGGCTAAAATTCCCAAGCATACAGAATTTCCCCTCTCTATCTATATCACTGATCCACCAATCCTCACACAATTGTAATAACTTAACAAGCTACAACCAAATAAAAATGGGTACGAGCTAAAGATAAACGGAAAAAAATTCAACAGCGAAGAGTAAAAATGAAAATAGGAGACAATATATCAAGCATAGATATATCACACAACCACCTTAAAAGTTACACACTTGATCATCAGAAACTAACAAGAACTTTGGTTTTATCTGTACTAGTAGAAAAGCACTTTGGTTTATGCAACAATGATACATCAGTAAAAGATTTCTATATATGATACAGAACCGCCATTGAAGTGTTCCAATAATTGTAATCTATCTACACGAACAAAATACGTAATAGTTGAGAGGAACAAACAATAATGAATCAAGCATATATAGATTATACAAATACTTTGAATGAGACATACTTTGTCCTCAAAAACTGGTAAGAA
>Dhingra_Pear_16_GATCAG_L001_R1_001_paired_trimmed_paired_merged_contig_61113 ---NA---
GGTTTCAGTCATGGAGAATAACAGCAAGGAAGGTATTGGATCTCTCTCTCTCTCTCTCTCATGTTTATGTATTGATTTTGCCTTACATTTGTACAAATGATTTCAACAAACTTCCAGAGTACCTGAAAAAACCCATATCTGCATCTTTGTCTTAACCTCTTGATCTTGTTGGAAGTTGCATAGTGGGCCATCAGTTTATATTCGTGGCATGTTGGAAGGCCTCATTGGGCCTGTCAACAGACCTTGGAACCAGTAAAAGCTCTAGCTTTCATATTCCTTATATGTTTTTGCCTTTTCAGGGTAGAAGAGGTATCACTTGATAACAGTATCTTAGCCATCTAGCAAGATTTGAAACCTGTTTTCTTAAAGATAGTGCCATTCACACACCTATTTATACTTCCCATACACCCTTGTTAATTTTTGTCCATTGATCTTCTTCAATTCATTTGATCCGACGGCTGAAAATTGAGAGTGTGTGAGAGGTAAAAATGGGTGAGGATAGCACCACCCTTTCTTAATCTCATTCCTTTTTTTAAGGAATAAAAGTGTTGCAACATTGTATACTTCATCTTGTCATGCAAATGCTAAATGTTGTTACTTTCACTTACAAATGTTGCATGAGTCCTGTCACTTTAAAATAAAATCCACAAAGAAGAAAGGGACAACAAAGAAGTTGTATGATAAACGTTCTCGATCTTCTGATAACTCAAATTAAGCAGCATGTGCCTAGTATATCTACTGTTGGGGTATTCTTGGAGATCTGTCTCTAAAAAATCATACAGGTCCAAACAAGTCATTGTGCACATCATTTCAATCAGTTTTTTTTTTTTTATTTTTTTTTTTATTTGCGCGGTAAGATTCCGTATAATTAACCTCTACAATT
>Dhingra_Pear_16_GATCAG_L001_R1_001_paired_trimmed_paired_merged_contig_61117 ---NA---
TAGTCTTAATCTCCTATGTTTATTCACCAAAGCAGCAATGGTTTTAGGCAGACACCATGCAATGAATTAACGGCAAGATGCAATTATTTACTATCTAGTCTAAAATATTCGAAATCCGCTTAAAAGTGAAACAGAACATTGATTATAGTGAGTGTGCTTCAGTACTTAATGTCACTGCCACATAAATGACTACAGCCATCAACATTGCTAAAGTCACCGAAAATACAAGCTCCCAACTACAATCCCAAATGTAGCACATGACTACCCATTTCACCAAAGCTTAATTCTTCACAAATTAGCAGTGTCTTACATTCCAGGAACATAGGACTTGCCACAAAAAGGAAAAAGGGCATTCTCAAATGTACAAATTCTTCTGAGAAAAGAAACGAAACCCATTTAATCAAAGACAATGGCAGTAACAAAATCAGCAAGTTGGGTTGATTGTATATTCAGAACAACAAATTGATGAATTCCAATAAAAAAA
>Dhingra_Pear_16_GATCAG_L001_R1_001_paired_trimmed_paired_merged_contig_61119 ---NA---
GTGTGTAAGTTGTTAATTGACTGCTTCAGGGAAAGAGCTGAATGGTTTGTTTGCAAATTAACAAAAATGGGGTGTTTGCCCATCAAAGTTAATCCAGTACAAATATGTTTGCCCATCGCCTTCATTTCATAAAAAAGCATTCTAAAATTGTTCTGTTTACATTGACTCGTTTTGTTGGTTGGAAGTTGGATCTTGGATGTCATTTTGGATTTGGAATCGGAGTGGGTCTTGGGTACGGCCACCGCATCTCAATCCACCTACTGCGCACGTGCTGCTCCATAATTTCTTCTCTAGATGGAGGTAGAGGTGGTGGCCATAACCAAGACTTTCTCCTGTAATATTTTCATCAACAAGAACAAGGATAATCAAGCACAAAATCACACATTGTAGCTCCAACAGGTCGGAATTTCCAACTTGGAACTGCAGCAGGCCATTCTGTCTAGGGTGTTGATAGCTCCAGTTGGCTGTGGATGTTTGTATCGAGTCTACTGACACCATTTTCATTGTTTGGCGAAAATACAAGAATACATTCAGTTTCAACAAATGCAGAACGGAGAGTTTATCATCAATAATAAAGCTAAAAGAAGCTGATTT
>Dhingra_Pear_16_GATCAG_L001_R1_001_paired_trimmed_paired_merged_contig_61120 ---NA---
AAAAACTTTAGTTTTAATAAAAAAATGACAAATAAATGTGTAGTAAATAGTACTAGGAAAAAGTCGAAAAATTCATAAAAAAAAACTTTAGTGTTAATAAAAAATGACAAATAAAGGTGTAGTGAATAGTACCAAGAAAAGGTAAAAATATGGTTTTTCGTTAAAAATGAACAGTACCAAAAGTGTTTCGTTAAGATTCCTTTTCCTTTAATATAACAAGGGACATTGCCTCAACCAAGAAAAAAAGAGTGCCAGAGGGTAAATATAATTATATAAAAGGGAATTGTTATTAGCACATCAATAATCTCATTTGGCACTCCAAACTTTTTATAATTAGAAAGAATAATACACTTTTGAGGAGTGTAGAATAAGATTTTTGAAATGCTAATAATAGTTCCTTAAGGAATTACCAAGTTCAATGTATCACATTGTTCAGCCGAAGGGATTGATATCCACTCAAGACTCTCTGTCCAGAGATTCGGACATACCCACTTCATAA
>Dhingra_Pear_16_GATCAG_L001_R1_001_paired_trimmed_paired_merged_contig_61121 ---NA---
GACATTGCCTCAACCAAGAAAAAAAGAGTGCTAGAGGGTAAATATAATTATATAAAAGGAAATTGTTATTAGCACATCAATAATCTCATTTGGCACTCCAAACTTTTTATAATTAGAAAGAATAATACACTTGTGAAAAGTGTAGAATAAGATTTTTGAAATGCTAATAATAGTTCCTTGAGGAATTACCAAGTTCAATGTATCACATTGTTCAGTCGAAGGGATTGATATCCACTCAAGACTCTGTCCA
>Dhingra_Pear_16_GATCAG_L001_R1_001_paired_trimmed_paired_merged_contig_61122 ---NA---
TTGCTAAAACCTACTAGCATTCTTTTTCTATACACAATTCCAAATTACAAAAGAACAAAATAGTTCACAAACAGATACAAACCAAATCAAACTGCCTCTGTTTACCTCAACCCACAAAACTAGACTGATCCTACATTTCGAAGAGGCAAAACGGTCTCACGTTTTCGATCAGTTCTCGTGTTAAGTATGCGAAAAAGTTTCGGTTTTAAACATCATCTGCAGGAGTTTGTTAAAAGAGCCAGCATC
>Dhingra_Pear_16_GATCAG_L001_R1_001_paired_trimmed_paired_merged_contig_61123 ---NA---
TTGCTAAAACCTACTAGCATTCTTTGTCTATACACAAATCCAAATTATAAAGAACAAAATAGTACACAAACAGATACAAACCAAATCAAACTGCCTCTAATCCTACATTTCGAAGAGGCAAAACGGTCTCACGTTTTCGATCAGTTCTCGTGTTAAGTATGCGCAAAAGTTTCGGTTTTAAACATCATCTGCCGGAGTTTGTTAAAAGAGCCAGCATC
>Dhingra_Pear_16_GATCAG_L001_R1_001_paired_trimmed_paired_merged_contig_61129 ---NA---
ATAAAATGAATAGCATAAAATACAATCATGATTACCCTTTTTGACTTTATAGCACTTACTGACTAGAGAAGATGATTGCATGATTTGGATTCCCCATGCCACAATCATCTTTCGAAAATATTGATCGCACCTGCGACTTTACCAGGTTATATCAATACCTGAGAAGAGAGGCCGATCATAAGCTTCAGGAACCTGTGAAAAAAGGAAAATAACAATAATGAATTTGAATTTACTACAATTTTCTCTAAGACCCTGCTTCCTATAAATAAGTACTCTATTTAAAAATTCAATTCTCATCGTTAGCTGTTCAACCCATTAAAAAAATAACAACACAACAAAACCTTTTCCCATTAGGTGGGATCAGCTGTGGGGTGATGCAACATGATGACTTCCCAGGAGGTCATCATCCTAGTACTATTCTCGTCCAGACTCACTTAACTTCGGAGTTCTTATGAGATCCGATGCATGTGAGTTGGTATGATCGCATCCCAAGGATTCGACATAAGATAGGAGTGCCGGCTGTTAACTACGTGACGCCCTCTTCCTCTTCCTTTATCCAAGCTTGGGACCGGCAAATGCAAGATAAACTTACAGAGGCAGAGTTTAACCCATTGAAAAAATAAAAACTTAAATTAAGAAACAGTTGAAAAGATATGATATCAACACCTTTAGCAAAAGTAAGGCCAAATCCCTTCG
>Dhingra_Pear_16_GATCAG_L001_R1_001_paired_trimmed_paired_merged_contig_61131 ---NA---
GTATTAGAAGCTGGCGGCACGGCGGATGGAGACGAATTTGGAGATGGCGACGTGGTTGCCATCTAACTAGACCCAAAATCCAGTAATGGATACCATATAACTCACACACCACAACCTTCAATCAATCACGAAATCTTCAATCCTTTCACAAATATCCAGAGCTTTCAATACAAAAAGCCAAAATTTAGAGAAAAACCCAAGCGACAAGTTTCAAGTCTTTGTCAAACCAACATCTCCAAAAACTTCAAAAAATGGAATTCCCCAAATTCCCCCACCACCAAACTCCACCAACCAATCACCTCCAAAACATCAAAATATTCTTCTGTGATCAAAATCCCAGAAACCCAACTCAGCAAACAGGCTTTTCAGATCACTAACTTCAAAGAGTGAGAGATAATTCTAATTTCACAGATATTAAAGTAGCAATCTTTCTCTAAGTGAACACTCAAAATTCCAAACTTTTAGTGACCAA
>Dhingra_Pear_16_GATCAG_L001_R1_001_paired_trimmed_paired_merged_contig_61133 ---NA---
AGCACTTCAGAGCTTCCTTCTTCTTTCTTCTCATATGTATGCTTCCTTGATACAAATTGGAAAAATGAAAGTTGTTAATGTAAATAAATGACAGTTTTAGTGAAAATGAGAGAACACAACTTATTTATTGAGAACAAAGCCACTTTCCTAATTGCCAAAAAATTAAATATTTTCTTCAATTAGTTCTCAAATGCACTTAATATGATCCTAATCTCAAAAGGGTATCCTCCACCACTCAAAATCTCCACACCAAAATTAGTTCTCAAATGCACTGCTTTCAAACAGCAAACAAAAAAAA
>Dhingra_Pear_16_GATCAG_L001_R1_001_paired_trimmed_paired_merged_contig_61134 ---NA---
CATATTAGGAGCATCGACAAGAGCCTACAAAGGACAAAAAGCAGAATTACGAAATCAAAACCATGATATACACAAATGAATTCAGTGTCGACGACGCAAATAAACTGCATAATATGAATGAAATTCTATGAAAGATCAGTAAACACATGAGAGGTGGGACCAAGTTCGAGTTGGAGCCCAACCTGACACCAACTGAAATATTTACAAAAATGACATTAACCCGAACAAAAACCCAGAAAACAAAAACTTCCAAAGGGACTATAAAAAATTGTGCAAAGAGCGTGAAGCTTCAGAACTAATAACTGGATCCACATTTGCATTTTCAACAAAGATTTAACAATAACCGTCCATGTTCCTTCTAAAAGGGAACTCCACTGAAGCAGATTTCAGTACAGAAATACAGAGCAACAACGCGGGCGATACAAATTCCGAAAACCCTAACCGCATTCAAATACACAGTGAAAATTCACACGCCCATAGGTTCTAACACAAGCTTTGATTTACCTTATCATAAGGTACAAAAACACAAATTCCCAATACTCATTTCATGAATTTATTAAAATAAATATCATATAAAACCACATATCAAGCATAAATCTGAAGAAAAAAAAAATACAGGCAATTAAAAAAAAAAAGGAATGCAATTCTAAATTATTTACAAAAAAGTAAAAGTGAAATTATGATATACAAAAAAGGAAAAAGGGTACCCTGTTCTGGTCAAGGACGTCGAC
>Dhingra_Pear_16_GATCAG_L001_R1_001_paired_trimmed_paired_merged_contig_61136 ---NA---
AAGGCAGGGATCATGGGATGGGTGGAGATGCTTTAATACGCTCTTCTAGATTTGACACGTGTTACCTTTTTCTCACTCTTCAAATACACTCCCGTCTGTCCTGTCTCTTTCTTGTCCTTTTCTTCCTCCATTATTTTTCTTTTTTTTATTTACTTTTTTTTTGGTATATTTCTCTTCTCTTCCACGCCCTTTCTTGCGCTCTCTCAACTCTCTGCAGGTACATTTATTAATAAAAAGGCAGTCATCTTTGAGCTGGGATTTTTAATTGTTGATGAGAGGAGGCCAGAGAAGA
>Dhingra_Pear_16_GATCAG_L001_R1_001_paired_trimmed_paired_merged_contig_61138 ---NA---
GCAAAACGCTAAGTAAATTTTGAACCTGAAGCAAATTGAAGGAGACTAAACATGATAACACTTGAACCACAGAATTTGAAAGAAAAAAAAAATATAGATATTTATTTGGGGGGAGGGGGAGACAGAGAGATGTATCATCCATACTGCAAAACAAGTATACAAAATTATTTCTATTTTACTTGAATCACGAAATCCTTTATTTTTCCTTGACAATAGGCAATTTTAATCATATAAATCATTACCATGCAGCATTTGTACAACTATGATCAGCATATTTCTTAGCAAAAGTAACATAACATGTGATGTTTAGATTGGTCAACCTACTGATTTTTTCTCGACAGCTGTAAGCTAAACACATAGAGAATATATTTAGCTTTAAGACAGTTATTTGCTGAGAAAACCTTAGGAAAAAGAATATTAAAACACTCACTATCTGGCCATACTCACACGAGGTTCTAAATTTATTAGTC
>Dhingra_Pear_16_GATCAG_L001_R1_001_paired_trimmed_paired_merged_contig_61140 ---NA---
TCCACATGTGTTCTTCCTTTTTTCCTGTTCAAAGTTACAATAGAATCCTTAGCTTGAATAAGGACAAAAACAACAGTAGAATTATTGCATTTCATCATGTTGGTATAATAGATTCAAAGCTATGTCATTCAGGTATTACAATAACAAACACAGAATAGGCTAGGATTTTATCCTAATTTTGCAAGTGCTTCCAATTCTGGTTTGAGCAGCACACTCCAAATATTTTTTTAATAAAGGGCTTGAAAGGAAATATCAGATATAAATGACTCATGGACTCCAGAATACAGGGATAAGCTATGGAGAAATTTTCTGATTCTACGTTTCTCCCTAATTTTAGTTCAAGCAGAACCGAGACTTGAGGGTCATAGATCGATAAGATTAGGGACTGTTTTGTGAAACAGCTCCATTACAAATTGGCGTATCAATTTAGAGACAAATGAATGACAGCATTTATATACTCACTTTCAGGTTTGAAAGAACTGTTTCTACAAATTTTATTTGGATCCCACAAGCCTAATTTGAACCTGAAATAAGCTTTCCATTTATTCATTGCAGTGCCAAATACATTATATTGTACTAGTCTAGCATACTAAATCAATTCTAGTACCAAGTCGCAAAAGTCACGGTTGTATGTTAGAATGTTAATAAGTAACACTTTAACATCAGCATTATAGCTAACATCCTAGGAACCATCCCTATAGTATTTACCCAATATTCATCCATAATGTCAAT
>Dhingra_Pear_16_GATCAG_L001_R1_001_paired_trimmed_paired_merged_contig_61145 ---NA---
CAGATCAAGTGTATACGATAAGGCTAGAAAAGACATGTCAATTCAAGTCATTTAAAGTAAATAACCCGTCAAACATAGTAATCATATGTTTCCATTTCTTACGTTTTTCAACATACCATAGCACATTACCATAAAAAAATAGAACCGAATATATCAGATTTTGGGTGCAGTGGTGCAGTGCTTGCAGACAAAGTGAATTCCGTTACAAGAGCTGAACCAAGCAAACGATAGATGATCATGTACACAAACACACTAGTTTTAACTTAATCACAGGGATCCGGGTAGAAATAGACCAAACTATGTTC
>Dhingra_Pear_16_GATCAG_L001_R1_001_paired_trimmed_paired_merged_contig_61150 ---NA---
GTTTCTTTTAACAAACATATCAGGAGCAACACCAACAATAATGCTTTCTACCAATTTGAAAACCTTTGAAGCCAAATTTAAAGATAAAATAGGATTAAATCTTCTCTCAACAATTCCATCCATATAACGTGACACATTCCTCTCCTCCTTGGCATTTTCAGCTTGCAGTAATACTTCAGTAATCCCACACATTTTCATGATTAGGAGTTATCAGTATTTACATTTAGATACAATTCTTTGGAATGGCTGAGTGATTTTGACACAACTTTCTTCCCAGTCCATCACACCTTGAATAGGTAAAGTTCTAAAGCATGATATAATAACTAACTAAAAAACTTAAAAGGGAAAATATGGAGAGTCTAAGGCATGCTTTAGATTTCCTATAAGATTATGTTTACAGATTGGGGCCCTGAAATTTCTTAAAGTTATCAACTCATCACAATACGCTTTTCTAAATTTTTTTTGACATGTTGACAAATCTATTAGAGGGTAAATAGAACTAGACTACAGCAGAAGAAAAGAAAGAGAAGCGTATGCAAATTGTTAAAGCCCGAAGAACAAATAAGATAAAACCAACGGTTCGTATAGTTTTAAATCAAAGTAAAATAAAGCACAACTAAAAGAATCCTAACAAAATCAGATGTCATGACACGCATAGGTGCGTCAATTCAATCCCACGGGAAATTAAAGCCAGGTTTCCAGGAAAGAGAAATATAAAAAATAAACCTTTATAGATCCAGCGATAAAGGTAGAATACTTTGTAACCATTCAGAAATGATTATCAAGACCAAATTCATTGAAGGGGGAAAATAAACAAGAGCAACAATTGGAACAGTCAGATTATATAAGCTTGAATTTCAAATATATCCCTTAGATAAATGGGAACTCCATGAGAAAACAAATTAGCGAATGCCAAATTGGTTAAAGAAGAAGAAAAACAAGAAGCTTGTTATAATATGAGAGAGCGCAAAATGAGAAGGAAAAACAAGAATGGGGGGAATAACAAACACCAAATGAGTATAACATAACAAAATGTGTGAAGGGAAATCCCTATTTAGTCACCAGATATTCAATCTTTAAACCCTGTTGACAATGTCCACTCCACCCTCCACCTTGGGACGACAACCCTAGTCCCTAACCAACGGACTATACCGCCTAGCCTCCACTTGACTCTTGAACAGACCATAGGTATGCTGAATGAGGTTTCTCTGCACTAAAAATTATACTTGGTGGCTGATGGATGCTTCTAATCTATCCATTCTGTTGTTTGTGCCCAAGATTTGAAATAGCAAGGAGCTATAAATATTGCACACATCGTTAAAGTATACAAATTCATGTATCTAATAGTGTCATCGATTGAATATCATTCATTGGTGGTTGAAAATAAAAAACATGTCAAACAATTACCAATCACTAACTTTCAAACAAAACACGTACTAATTGCATAAACCTGTTATTAATTAATTTGCATGTCTTCTATAATAGAAATTAGAGTCAAACTGAGATCACGTAAACTAGAAAATCACAGTCAAACCGAGAGCATGTAAACTAGAAAACCACCTGGAGAAGGCAAGTAAGATGAAAAACTTACATGTAAGGTCCAGCATTAAACTTTTAGAGAGCCCATCAGAAATAAATTATACATGTGTACATAACGAAAAGAAGAGAATAAGGAAAACAGAGAGAGCACTAACCAGGTAGACCCTTGAGGGCATTGA
>Dhingra_Pear_16_GATCAG_L001_R1_001_paired_trimmed_paired_merged_contig_61151 ---NA---
CAAATGAAGAAAAATACCACTACATCATAGTACTAAATAGCAACCCTTATTTATTTTTAACATTTTGATCGAATAAAAAATATCAAGAAACACCTTTAAACATGAGGGTGTTGAGAAATAGTATATAATGGAAGATCTTGTGACACAAGGCAAAGCAGAGAACAGAATTTAACAAGCTAGTTTAAAGCATCTTAACTTAATTAACCGATTAGATCAACATTTCCATGTATA
>Dhingra_Pear_16_GATCAG_L001_R1_001_paired_trimmed_paired_merged_contig_61155 ---NA---
CCGCATCCTGCCTGTCTGAATTCCTGAAAAAAGCATGAAATTTTGAAGCATTACAAAGTGTGCCTTTTAAAACTTGGACACAGGGCCTTCTTCTTCTTTCTGAAATTATCAAAACTAATCAAATTGTGGAATTCCAACCGTTAAAATGACATACCAGACTGAAGAAACTTCAGCAGTTAGAAGATCATAGCAGCAAATGCATCAAAAGAACAAAAAACTATATGAAAATTACAGAACCTAGATGAAAGGAAAACCAAAAAGCATCAATAAAATGAGAAACAGAAGAACTCACCTAAGAATTAGAGTCCCAAGAAAG
>Dhingra_Pear_16_GATCAG_L001_R1_001_paired_trimmed_paired_merged_contig_61157 ---NA---
CTAATGTATACAACATTGCAAAGGGTAAGAGAAGACGGTCATGGTGATCCCAAACACTGGATATGGAAGATGATGAACAATAATATATGTGAAAGAATACCAAATGGCATTCGCAATTGAGCAGGGACGGATTTAGGGTTTAAAAATTGGAGTGGACTGAATCCGCAAAGCTGCCGAGCTCAATTACAAACCCAAGTCGGAAA
>Dhingra_Pear_16_GATCAG_L001_R1_001_paired_trimmed_paired_merged_contig_61158 ---NA---
CTAATGTATACAACATTGCAAAGGGGAAGAGAAGACGGTCATGGTGATCCCAAACACTGGATATGGAAGATGATGAACAATAATATATGTGAAAGAATACCAAATGGCATTCGCAATTGAGCAGGGACGGATTTAGGGTTTAAAAATTGGAGTGGACAGAATCCGCAAAGCTGCCGACCTCAATTACAAACCCAAGTCGGAAA
>Dhingra_Pear_16_GATCAG_L001_R1_001_paired_trimmed_paired_merged_contig_61161 ---NA---
TTTTCTGGCTGCTTCTTAATACGAAAACCATAATAGGAACCCATGAAGAACCATCACACTTGCATAACAATAATAAATAGAATTAACTCATCAAAGAAACAATGAACAGCAATGTCTCAACTCTGAAGCAATCAAAGGTCACAATCAAGCATTAACATCAATCTGGTTGGAACATGGAAAACCAAGTCCACAGAACGTTTTAACCGTCCAACACCACAAACTAAACAAACCCCCCACACTACACACTTCACTACTTCAACGGTCAGACTAGTAGTCAGCTTCCTGCCGGCCTTGAGCACCTGCACAGCAATTTATGGCACAGCAGCCACCAGCACAGTTCACAAAGTACAAGAATCA
>Dhingra_Pear_16_GATCAG_L001_R1_001_paired_trimmed_paired_merged_contig_61162 ---NA---
AGAAAGCCATGTCGGTGACCCTCTGGCAGAACAAGACATCACTTAGATCAATAAGATAATAAAAACTTGCAAGCTTACACCGCTTTACAAAAACCGTATCTAATGAGGGATAGACACAGAATACAAGATTAGCACTCAATAAATCAAGCTATTTTATTTATAGCAATTGTCAAGCAGTGATATTTCCTGCAATTCAGTACTTCAAGCACTGCTCTCTCTCTTTCCGTTTAACTCCCATTGCCATTTCTTGGTACATAAGTTATAGTACATGAAGTCATACTAACTTTTTCAGCCATCCGAAAGTAAAGAATCTAAATTTGAATTCATGAACTATGCAAGGGCATCAACACCCGGATAGCGACAAAGACAGCAATGTCATTTTAACAAAATAACAGAGCACATAACCAATAAAAAAAAAAACTATGATGTGAATACAAATTAGAATACAAGATTTGACTTAAACCTGCGTATGAGCTCGAAACAAAGAT
>Dhingra_Pear_16_GATCAG_L001_R1_001_paired_trimmed_paired_merged_contig_61163 ---NA---
ATCTTTGTTTCGAGCTCATACACAGGTTTCATTCTAATCCTGTATACTAGTTTGTATTCCCATCTTAGTGTTTGGAATGGTTATGTGCACTTTTATTTTGCTAAAATGACATTGCATTCTTTGATCGCTATCCGGGAGTTGATGCCTTGTATAGTTTATGAATTCAAATTTAGATTCTTTACTTTCGGATGGCTGCAGAAGTTAGTTTGACTTCATGTACTATTACTTATGTAACGAGAAATGGCGGTGGGAGTTAAATGGATAGAGATAGCGCAGTCTAGGACCAATGCTTGAAGTACTGAAGTGCAGGAAATATCACTGCTTGACAATTGATATAATTAAATTGGCTTGATTTATTGAACGCCTACTATTAT
>Dhingra_Pear_16_GATCAG_L001_R1_001_paired_trimmed_paired_merged_contig_61164 ---NA---
GCATGGTTGCATCCTACCTCCTGCATCACAAATGTTCACATAAAAACGAAAATCATCAGAAGAAGACCAATTGTTTCCCCAATGAAAAAACTCGATTAGTCGATCCATAACGATCATAGAAGGGCTAATTGCCCCAAACAAAATCCAATCAACCAAATCGATACATTTCTACAAACCACAAAAATCGAATCCAAAAGAATGAACATTGCCCACAAAAATTCAAATCAAACCCAACAAACACACATTGAATCGAAACTAAAAATTTCAACTTTCAACTCACCTGGATGAAATTAGCAATCGTC
>Dhingra_Pear_16_GATCAG_L001_R1_001_paired_trimmed_paired_merged_contig_61165 ---NA---
ATGATAAGCAACCAGAAATTTTAAGGCGCCAGCCATGCCACAAAGAATATGTTCGATTCATCTAATGATCCATCTAATGTCTATTGCCCAAGTCCACCACCAACTCAACCAACTCCCTACGAATACTAGTATTACTAATTGTTGTAATTTTTATTTGCTAAGGTATATTGTTTTAAATTTTATGTACAGTTTTAATTATAGTTTGTATTAGTAATTGTTATCGGAATTTAAATATTTTTAGG
>Dhingra_Pear_16_GATCAG_L001_R1_001_paired_trimmed_paired_merged_contig_61167 ---NA---
GTGGGCTTTCAAACTAAGCAGAGCCTGAAAAAAAGTGTCAAATCTTTTTTGTAATGGGGTTGTGCCAATCTTTATAAATACAATGTTTTGAATCGGGCAAAAAAAAATTAGGTTGTGATGTTGGTAATTAGTATATGTGATTAATGGTATTTCACAGTGTTGTATGGTTTTTTTTTTTTCCTTTCCTTTTCTTTTGTGGACAGCAACATTGCCTTTGTTTGTATATGCTTTGTGTCTATCCAATTTAAAGTTTGTTTAATCAATTTTAGTATTTTCATGTTAAATGTGATGTTGTGGGAGCATAATTTGTGCTGCAAATTATTAGCAAAATAATTCATAAGATGACTTCAATCTGTCGAAGTTGAAAGGATTAAGGAATTATATGATTTTGGTCAGTCGAAGAGGTTACTTTGTTTTCTCTATTGCTTGAGAATGTTTCTTTGAACAAAATGAATGAAAGCTTAGTTTTTAGCCATGGTTTCAGTTATACTTATCACAATAGAACTAAATGGAAATAAATTTTTTTGCACTTTTTTATTTTTATATATGCTGTTTGCCTATATAATTTGTGATTTCGTTCTCAGTTAAACATTTCAGATCAAGATTTCAAACATTGTACTAGACTATAGATTAGAAAAAAAA
>Dhingra_Pear_16_GATCAG_L001_R1_001_paired_trimmed_paired_merged_contig_61168 ---NA---
AACTCCTTTGTAGTGATGCAACCTGAATCAAAATTAAAAAAAAAAAAAAAAAGTATTAGTGTGGAATACAGCAAAGATATTGGTAATAAGGCTTTAGGCAGATAACTATGCTTCTTTTGTATGATGAGTGGGAAACTGTAGCCGGGCATACTAACACAAAAAAAATCACTGTCCTCCCCCTAACTTTAATTCTAATACATTTTAAATGTTATGATTGTTGAGGGAATTCTGCCTAAACTGACAAAAGAAAAATACACGCATGAACTAAAAAACTATCGCATTTCAATCAAACAACGCTTTCAATATTGCACACAACATGTATAAGGCAAACAATAAAAAGAAAAACATTCATCCAGATTTCCATATTCAATATCAAAATATCAGTCAGGAAAAGACAAAATCAATTCACCGTTGTCCAACCCAAAACCACCCAACCATGAGTAAAAGATTGAGAACATACAAAAAATTGTTCATATATATTTATAGACCTAAACCCTCATGAAAGTTTGCATTTCATGCTATCCATGGGCGACAGAAACATAGAATAAATCATTTTTGTACACACACACACTCAAACACACGCGCACACACACACACACATATAT
>Dhingra_Pear_16_GATCAG_L001_R1_001_paired_trimmed_paired_merged_contig_61169 ---NA---
TCACAGGAATCAAACTCAAAATTTCCGGTCCATTGCAAGTAGTCAGTATTCCCATATCTAATGAACCGGAAAGCTTTTCCTAAATTAGATTATGGCTTTTCGAATAAGCAGAAGTTGTTGCTAATTGGCTTGGAGAATCTACAATAAAACTAAGCCCTGATCCCAATTAACTTCCATTGATTACATGAATTTTAAACTAACTAGGATTGAAGAATTGGAATATTTCAAACTGGCAATCATCAGAAGCACATTTCAAA
>Dhingra_Pear_16_GATCAG_L001_R1_001_paired_trimmed_paired_merged_contig_61170 ---NA---
GACCGTTTGATAACTATTATATTTTTTTTTAAACTAAAAATTTAACCCAAATACATAATATTTACTACCAAGAACAACATAAAGGGAATCTTACTATATATATGTCCCATTTGAAATAAATACAGGGAAAATTCTACTACATAAATATATATGGTACATGCATGCATTAAGTTTGACAAATACACGGAAGAGCTTGCACATTCGAACTGCAGAAAGCCAATTTTCCGAACACGCCAAACAGATGAGAGTTCAAATAGCACGAAGTTCATCTTAAACGTAGAAACCCTTGATTTGATAAACTTCATTTGATTACATGTTCTATGGTTCGATGAGTATCTTCCTTTGTTCATGTCTCTTCTCAGCAACGCATCCCG
>Dhingra_Pear_16_GATCAG_L001_R1_001_paired_trimmed_paired_merged_contig_61172 ---NA---
TCACAAGCAGCGTTTGAAAGTTTGTAATAAAAATTAAACTTTTAGTTTTCCGCCCAATTTATGTCCACTTCAATTTCCCTAAGACCCCTGAACTTCCCCAGGACTGGGTAAGTTTATTAAGCCTTTCGGCTTCTGTTGTAATACACATTCAAGAATTAATCAAATTACACCTTTCAGATTTCCAAAACAATGTTCTTCTGGGGTTTACGTTTGTATCCTTGTTAGCTTGTACTGCATCAGCTATGGATCTCTCAATGACGTCTTCAAATTTACATGCGC
>Dhingra_Pear_16_GATCAG_L001_R1_001_paired_trimmed_paired_merged_contig_61175 ---NA---
ATATTCTCATTTGCCAAGTAAGCGCTAGCCCTTCCACAGTAATACATGAAACAAAAATATATCTATTTTCCAGTCATCGCCTTCATCCGGCTCTTTTGTTTAACCTACAATATGCATACCTTTAATCCTTGTGCAGTCACAGAACACTTGCTGCTGCTGGTGTTCCGAGTCCAAAATGTATGGTTTCCTTGAGCCCTCTGCCAAT
>Dhingra_Pear_16_GATCAG_L001_R1_001_paired_trimmed_paired_merged_contig_61179 ---NA---
TGACAAAGAGCATGGCGAAGGGGGAAATAGAATAACTATTGGAATTTGGAAGAGGGGTAACCGATCTCGTAATGCTGATCCATAAGAAAATCTAAAAGCTCCAAATGCAGAAAGTAATGGAATTCCATTCGCAAATACCAACATCAACACATATAATGCTACTCTAGAAAATAATGACCTCAAGTGTAAGACACATGATACATAG
>Dhingra_Pear_16_GATCAG_L001_R1_001_paired_trimmed_paired_merged_contig_61192 ---NA---
GCAGTTCAAAGGGGAGATTCCACCTGCATTTAAACGCGCAATTTTCCAAGCAAATCAAATCTTCAGCAGATGAGACAACAAAAGAAACTCTAATAAATAGGTAAACAAAGATGGCAAGAGTAATGAACTCAAATATAGAGTAAAATGCCAATAAACAAAACTATGAAATCTTCAGTAAGGGACGGCGCATCTTAAGCTCACAGACGGCTGAGAATTGTGCAACAAGTTCTTTGGTTCATTTTTTACCACTCCCGGTTGCTTGATTAAGTTTGCAATCAACTAAAGTCTAAATCATGGCATGACAATCAATTCAACTTCCTGCTCACCAACTTACACATATATTCTCCCCACACATCCTTTGAATCCTGCACTGCATTTCAAACACTTGACGTTTGTTGCTTTCCACAACAATGCAGGCAAATTAGCCTTCAGACATGAAATTGTTATATTATGATTCCACAATATAACACTTTCCGAAACCTCCATTAACATTTTTAATCGCATGCCTTCAACTCCTGTAGATGACATGCCCACTAGATAGGTAGATAGACAAACAAACCAAACAGAAAGGCAAGCACTTCGCACCTTGAAGCTATATACCAGTTGACCATAGTAATGAGAGACTCCAGAAATAGTCAATTGTCCCTTGACTAATGACCCAAAAGGGCTAGCTTCATCCCCACTACCTCAACCTCATTCACCTCTCTTTTTATACTCTACTTTCCCCTTTGGGCCTGTTGCCCACCCCTTCATCTTTTCTTTGCACCTCAGATCACACGAAACCCTAACACACCCACAAAGAAGTGGCCAAGGAGCCCTGTATCCAAGGCCATTGTTGCCACACTCGGGGAGTTATTACTGACCTTGAGGACCTTGTCCCTAACGCTATGTTTGGATTAGAGAGCAGGACTTGATAATAATTAGGTGCAATTCATTTGAGAGAACTATGAAATGCTCTTTGCAAGGTGTATTTTACTTAGTCCCAATCTCAGTATTTTTATAGTGCATTTAGGGTATGTTTGGGTGAGGAACTTCCAAATTCCAATGAACTTGGACAAAGTATGAAGACATGGATCACAAAAAGTTAAATAGGAGGGATTAGAAATGCATCTACAGGATCACTACAAAGGCATGTGAGAGGGATTCGCAAATGACTAATGCTGATGTGGTGCATTTTTAACTCCTAATTAATTTTTTTGTGATCAATTTCTTCCTCATTCTGCCTATATCCCTTGGAACTTGGAAGTTCCTCTCCCGATCATACCCCTCAGGTGTTTTATTAGTACCTATGTGGTGCTCCAGTAGTTCATTGGTGGAGCTCATGAGTGCATTTTTTAAGAATTGAGACTAAATCTTTTTGGCCCCTCCTCCAAACATAGGGTGAGAGGACTTGAATTTTGGGTCAAATGCCA
>Dhingra_Pear_16_GATCAG_L001_R1_001_paired_trimmed_paired_merged_contig_61195 ---NA---
CTTTCCGTCCAACACTCCCTGTCAACAAAATTACAAAAACAATGATACGAATTGAGCTCACAAGTACTCGTATCATTATTCTAAAAGCATCTTATCTAAGCTTTGGTAATGTTCCTGGGTGCAAATTGATGGATGCGTTCATGAAAACAAACAAATTACTCGCTTTCAATTGATCGTGAACTGATAGCCAAAACTTACAAACTACATCTCACCATTACGCAGTCATAAACAAAATGATTATTGAGATAACAAATTATTATACCAGATCTTGATGGGCATAAACAACACCGCCTTGTATCATACTGAATTTTGCTAACCTCACCCTACTCTTACAGGTTGATTCTCACGTTACCACTTAGTTTGAGTAAAAATCCTTTGATTCAACAAATTGAACTAAAATTTTCCTAAAAACAACAAATTGAACTACAATGCAATTTGAGGAGCAGATGCATTTTTCCTGAATCTATCAGGACAGACTAATATTAAGTAATCAATCATTGTCTATGAGAAAACCTTCTTAAATTGTACGCAGGTAACTGAGATGATAATAGAAAGAACTTCAGTGTGAAATATATGGAGACATGCAGAAAGGAGATTGAGAGAGAGAGAGAGAGAGAGAGAGAGGAGGGAGAGGGGGTTTTTGGAAGGGGGTACTGCGTGCT
>Dhingra_Pear_16_GATCAG_L001_R1_001_paired_trimmed_paired_merged_contig_61197 ---NA---
TGTCCCCCAACGATTTTGACTAATTTTTTTCTCCTGCGCAAGTGGCTCTTGTAATCGATGAACCTCAGCATACTCCTGGTTACGCCGACATTCATATATTAGATATTGCATCAATAGTTCGCACATATTGTTATACCAATACATCAGTATAACGTGTTAAACGATCTGGATATTCAATCTCAATCGTCATTCGTATCGTTTGAGTTGCTCCATGTATTGAATTCTGGTCACGCGCAGGAGAGAAACTCAGGATTCCAAACCTTTAGAAAGGTATGAGAATAACTTTGTAGCAATGCTAGCCCTTTTCAAGTCCGGGAATGATGCTCGGAATCTCATTGACCATAGCAAGCATTTCACTGGAATTCCTGTTTAGATTGCGAGGAACTCGAATAACAACATCAATATGAGAAAGGGTAACCCATGATCTGTAAACCTATGGTTTCACA
>Dhingra_Pear_16_GATCAG_L001_R1_001_paired_trimmed_paired_merged_contig_61199 ---NA---
GAATAAAACCTTCCCGTTCACACTGCAAACAAAAAGCACATTGATGATTAATATCAACATAATGCCACACAAACATCAAAAACTGTCCAAACTTAGGAGTAAAGGTGTTCAACAGATGGCTGTCAAGACCAGACCTATAGTGCGCCATGTCCCACTCGGGCCAGTCTTTAATAATGCCCCGAATAACTTACACCTAAAACCTACCACACCTGCAGCCCGGTTCACTCCAGGTCATACTGGCCCTTAAACGAGCAGGCCTGTTTACCTGTTTACTTAAAATATTGATTATGAAAAAATATTTATTCTTCTTAACGAGAGATGGTCTCTCTTATTGCTTATTCAAATTAAATTTATTAAGTAATTTTTTGGTGGATGTCACTACAGATATTGAAGTGAATTCAATGAGTAAGTGAAGTGCAGGTCTAAGAATCGTTGTAAAATTCGGTAACTGATGTAGTCAAAAGTCAACATGCCACCTCTAGAGAGAAACTAACTTCCAACTTTGTAACCTTTTCTCAAACTTTTGTGCCCTGGAACCAACCC
>Dhingra_Pear_16_GATCAG_L001_R1_001_paired_trimmed_paired_merged_contig_61201 ---NA---
TCGATAAGTCCTGATTCAAGCAGTCACAAATATCATATATACAACTTTTTTCATCAGCTATCAACAAGATGAGATTTGCTGAAAACAAGGTTTCGATAGAAGTTGTGAAAAAGAGATCTCTAACAAAAGTATAAACCTTGAATTACACTTTTATAAACCTTAAGAAAGTTGTTTAGTTTCTGCAACAGGAAACCTAATAAAATAATATAAACAGTTCTCTTTTCCAAAAAAAATTATTAACAAAAGTTTTCATGATACATAATCAGAAAGATCTCCTGTTCAAAACCAATATCTTTGGAACAAAACTAAATCCAGTAGACACCATATTTTTAGCAAGCCAATAAGAGAACAACGTCCACTCAAGAAACTTCAATAAAGTATCATTCAAGCCCAGACAGATTGAGATCTATCCAACTTAGGGACCGGTCCAAAGCAAGATATTTTTTGTGCATGGTTTCCACCCAAGCACAGAAGTTCTGTTTCATGGAGAGTCCATCCATGAACCATCCCCTATAATTTGTCGAACAAATGAGAAAGGGCCTTTCTTGTATCTGGCTGCAGTGGTGGATCCAGGATTTCAAGCTCAGGGGGTTCAAACATAAAAGCTCAAAAAAAGAAAAAAAAAATATTAGACTAATTTGGTTCCGTATCACTATTTTCTACTAAATTTGGTTATTGAATAAATCAAGATTAATCTCAAAGGTAATAAAACGAAAAAA
>Dhingra_Pear_16_GATCAG_L001_R1_001_paired_trimmed_paired_merged_contig_61207 ---NA---
TACTTTTGATGCAGAGACCTGGTGAACTTTTGATAGATCTATTTGAAGCATATCAACACAGGTGCACGAGAACGGATGCACTGATATAATTAAACGGGATTTTTTTTCATTAATTTCTATAAATTTCTTCAACGAAAGATATATACAGATTAATTTTTTCTCTCGTTGTTGAATATAAGTATGGACGGATTTGTCTTCAGCGGCCATTACAAAGTGTATTCTATAGTACAAATTACACTGTCAGAAGCCAAAGAGTAAATCTTGCTCTACCGTTTTTCTTCATCCTGTGTGTCGAGCTCAAGTCCCTCCGCGGC
>Dhingra_Pear_16_GATCAG_L001_R1_001_paired_trimmed_paired_merged_contig_61208 ---NA---
AGCCGTCTAAGTCGGTAAATTCACAGTGGGTCCATATCAGGAAAACGAAACTGGGTAAAAGCACTTAATTATTTCTAAAACAACCATCGTGAAGATAAATGTATGTGTAAAACACATGTTCAATACAGGTTTACTAAGTGAGTGATTCAGTTAACATATCGTATCAGAAGAATGTGCAAACAAACCAAATTATTTGACTTTAACAAAGC
>Dhingra_Pear_16_GATCAG_L001_R1_001_paired_trimmed_paired_merged_contig_61209 ---NA---
CCAAATTATTTGACTTTAACAAAGCACACGCCACCAACCGGCTTTGTCCAAGCGGAAAGGCGGAAAAAGCATCGGCAAGGAGTGAGAGAAATGGAAAGTGCAGGCATTCCAACAAGCTAAGAATGGGAGAAGAATCATGTGCACAGTTGGAATTCCATGCAGGGCTGCCGGTGCTTTCAACTTTAGTTATATGCTCTTGGTTTACACCAATATGCTTTTTCCTTAAAGCAGCACACAAACTTATTCTAATTTGAGCTTGCATTATAATGTGCAGACGTGAGTTAGGCGGGTTGGTCAGATGAGTGTGCTCGCCTCTAGCACATTCATTTCCCCGTAAATTAGCGTAGATTAGAATATCGCTTTTA
>Dhingra_Pear_16_GATCAG_L001_R1_001_paired_trimmed_paired_merged_contig_61213 ---NA---
AGAATAAAACAGAATAATTCAGCACATCACCAAATCAGAGCTACCAAAACAACCACCAATCAAACATTTTGTAGACATAATCTTAAAACATTGAAGTGCTAAACGGTCACCCAACAAGGCAATTCAGCCATATCAGTCTAAGGGAATTGGAAAAGCCTTGGTAATACAAATATTGATGCGGCATATGTCCATTGGATTCATAAACCCGTAGCTCCAAGGCCTAAGCAAATCGATACATTATACCAATCAACTAAAAAGGGACAAGGTACTTTAATTGTGATGGCATAGGGTTGTAGCTATCCCTTATTTCACAAGATCATGGACAGTGAAGAGCGTGCCAAGAGTTTAACCGGATAAGAGAGAATGGGAAATGCAGAGAGTTTAACATGTGAAGAGCATGCCAAGAGTTTAACTTGTCAAGTTTGACTTGATTTGTCCTCTAAGGGTTCGTTTGTTTAACCGGAAAAGAACTGGGATCGGGTTATTAACCCCAATGTAAGTTGGTGTAAACTAGGTGCTATTTAAGAACTGGATTAATTACCATTACACCTTCACTAAACAGGGCTTAATTTAAGCCATTTAAAAGGTGGGCCATAAATAAGCCCAATCCAAAACAAGCCAAGCCTATCCAGACCAGTCCCTACAATTGGTCCAAAACAAGCCTATCGCGAGCAACAAACGCCCCCCTAAGGGTACAA
>Dhingra_Pear_16_GATCAG_L001_R1_001_paired_trimmed_paired_merged_contig_61214 ---NA---
TGCATTCCAGGGATATTTTTCACAGGTCCAATATTTCTTATAGATTCCTAAAAAATATTGCGTTCACTTATTGGTTGACGAATGCTTATTGTCTGCAACTGATATTATGTGCGCACATCGAGATATTGATCTGGTTTTGCAACCGTGATTCACATGTCTAGGGTAAATAAGGTCTCGAGTAATAGAAGTTTATCCTTTTTTTAGATTTACTTTCGAAATTTGTTATATGAAAATTTTGTTGTAGGATTTCCTGGTATCTTCCTATCTCCTTTTCCATGAAATTAGGCTTTTGAAGCAAAGAGGATTTTGAAATGAACATTGCCTTTGT
>Dhingra_Pear_16_GATCAG_L001_R1_001_paired_trimmed_paired_merged_contig_61215 ---NA---
CTGGTCAAGATATTTTAGATCATCCTCTATTTGTTCAGCAAGTCAAACAAGTTCAGAAAAATTTCTTCTATTTTTTGAACCTATAAAACATAGCGACAAAGAAAGTGACCAAAGTGAATGATCTAGCGGTTGAAGCCAATTTCAACGTATGGAACGAAAGGTACAAGCATACATAATTAGGAACCCAACTAAAGATAAATAAGTAAACTTACCAAGATCAACAATAATACAGGCATATCAGGACTTGATCTATAACA
>Dhingra_Pear_16_GATCAG_L001_R1_001_paired_trimmed_paired_merged_contig_61216 ---NA---
AGACTGTTAAATTTTGGGGACTTGGGCTGAGTGAGTGGAGCCTGAAATCATATACAAGCACAAAAAAAGTTCATTTCACAACAAAAAGGTGCAGCTAGTACAAGGAATCGCTACATTACTCGGACTAGGATTATTCCCAATGATACGGTAAATCCTAGTCCTCGAATACAGATTAATTGCATAATCAAACACTTAATCAGGTTCCAAGTCCCGGTTCTTTAATTTTATTTTCGGTTGACATGTGCATCATGTTTTTCTCTTTTTGGTCAATCTCAATACGTTTTAGAGCTCAAAAGTAGTCAAGCATAACTGACAAGACTTGAATTAGCTACCTTCTTGCGTTCGGTCTTAGGAGGAGGGGGCTCGTAAA
>Dhingra_Pear_16_GATCAG_L001_R1_001_paired_trimmed_paired_merged_contig_61221 ---NA---
AAAAAATATGAGGTGTATAAAAAGGATAATACTTGGATCCTGACCGGTCAGGATCCAATACATTGACTGTTGCACGTGGCCCAACTAGATAACGACAGCTGTCCATTTTAATTCTCTAAACTCATAGCCAAACACCTCTATTTTTCTAACCAAATGTCATCTTCTCTCTCGCCAAAAATCTCCAGCCACCGTCCCAGTCACTTGCACCATTCACCGTCCATTCCCACCGGCCAAACGTCCTTCATTGGAGTTCTTCTCAAACCCCGAATCAGACATTGATACCAAATCGATGACAAATCCTCCGTTGACGACATTCATGTCTTTTCCTCTTACCTCTCTCCTTCCTCGACCGCAACCTCAATCCACCATTTTTTTTTTGTGCAACCATGGCAGCAAGGAGAGAAAGGCGGCGCGAGTCGTGACCTGTGAGTGGGTAGGTGCAGACGTCCTTCCATGACAAAAGAGAGGATTGGATTATGAGTGG
>Dhingra_Pear_16_GATCAG_L001_R1_001_paired_trimmed_paired_merged_contig_61223 ---NA---
CACACACAGCTAGCAGCAACTTTCTGCAACAAAACATCATGCCACATGAAAACAAAACCATTAGTGCAAGAGTGCTGATATTTCGCTTATGAAATAAGAGATTGGACCATTTAACCTACTACGGCCACAGGGACGTCTTTTTTCCTAATAAATATGTCTACTACTTGTCGAAAAACCAAAAAGAAGAACACTGTACACCATCATATGAGGTACATTTTCATCACCACAACACAGCACAAACACTACAAGGAAAAAAGTTGAAGGGAACCATTCAATGCTCTCAAGTTCGGAACACAGGTTTTAGACAGAACATCTGTTAACACAAATATACAAGCAAATCAAACATATAAGCAGCGTGAAACCTCTAACTCGCGGCGTGTGCTTCGAGTAATCGCAATAAATCTATGAAGCGAATGCACAGATAAAGCAAATACCTTGACATTGAAGCGTGCAAAGGAC
>Dhingra_Pear_16_GATCAG_L001_R1_001_paired_trimmed_paired_merged_contig_61227 ---NA---
GCTGAATGTTCCTCCTGCTGCTTTGGCACATATTTTTGTTTCTTGTATGCTGAGTGTAACATGTGCTTTCGATGACCCTTTCACATATTGCACTTCACAATGTAGATGCATACGGCTCTTGAAATTCTAATACATTTAGATTCAAAAGATTATTACAGAAACTCATATGTACACGTCTGTCATAGCGACTGCCAAAACCCCTATGGCGTAAGAGAAGAATAATGGATCGAACTGAATTTATTTTGGCACTAAATGAACAGATAATTACAAAATCTATATACAGGTTGCTATAAATAATGCACACCTCACATCTCTGACAAAAGGTTGCT
>Dhingra_Pear_16_GATCAG_L001_R1_001_paired_trimmed_paired_merged_contig_61228 ---NA---
TTGCCGAATCCCTAACCCACCAAAATCCCCAAACTTCCCCTACCCAAATCGACACCCGAATTCCACAAAACACACCGATTCGATTCAATCGCCGATCCATGAACCCTAAAAATTCACAACCCAGATCGAAATGCAACAACTTTATGATTCTCAACACCGAAGATTGAAGAATCTACACCAAAAAATGCGTTGTAAAAATCCAGAAAACGGAATTTATAAGAAATTTAAACAAATTGGGGAAAAAAGAAGAATCAAAATTCGAAAGTAC
>Dhingra_Pear_16_GATCAG_L001_R1_001_paired_trimmed_paired_merged_contig_61229 ---NA---
AAATTTCTGGAAAAAGTACGTTTTGCTTCTGGTTATCGATGAGATGTTTTTTATTTTTCTGTTTAGGGTTCTTTTGATTGCATTGAAATGTAGCTGTAATGATCGTTGAATTCCCTCAACTGGGTAGTATCGAATCGTATCGAATTCTGCGTGTATGGACTCTGTTTGGATGCTCGCAAAGTTATGTGGGTATTGGAAATTCAGTTTGGAACTGAGAATTTGGAGTTGTTTTCTATGTCGGTTATGGGATTGACAATTTTCGGCTAAGAAAGAATTAGACTGTTACTTATTAAGTTGAGTTAGGAGGATTGCGGTGTCGAAAATTAAGAAGGGTTAGTGCTATCGTAGTGGCACTTGCATGTTTTGAA
>Dhingra_Pear_16_GATCAG_L001_R1_001_paired_trimmed_paired_merged_contig_61230 ---NA---
GCCAAAAATTGAGAGGGGCGTGTGAGATGTAAAAATGGGCTTCTGCACTTAAAAGAGTAGTACAAAACTGGAACCATCGCAAATGAGTCATCTCAACATCTCTTTAATTAGTGCCACTCACCAGGAGCGAACCTTTTCATCCCTAATTCTATCTTACGACCGCTAGGCCATCTTAAACACGTGCCTTGCACAACATTCCATATAATAGGGTCCATAAAAAGTGCCCTACCTCTAAGTTTTATATAGGTAGGTGATTTTCACTCTTTTTTTAGCTTCTCAAACACCCCTCTTTATTCTGGCCTTGAATAAATCAAACGGAAACAACAGACAAGATCAAACGGAGATATATGCGAAGCTAAAAAAGGTACTCAAGAACTCTAATCTCACTCACTCATGCGAAACATTCTGGTCCCTATCCCAGTTTGACTAAACCTGCATTCTATTTTGATCAGCCTTAGTCCTGCATTGTGGTGCCACCTTTAGCAAATGTTGTTTCCATAAAGTAATGTTTTGATTAGTAAGCCTTCATCTTACAAGGAAAATAGACTTTTGTTTAGTTAAACAGCAAATAGAGATTAACTGCCCATCTAACGTGTATCTACAATATTGAAAACAGAAGAATGCTTGCCTCTACT
>Dhingra_Pear_16_GATCAG_L001_R1_001_paired_trimmed_paired_merged_contig_61232 ---NA---
AGAGCGAGCTACCTGGGGATACAAAACAATTTAGTGAACGCGAGCTGATGAGATAATTTTGACAGCATGATATACTTCTACATAACTCCACCAATCTCACTATGACACATAGGAGCTAAATTTTCTCTTAAGAAAATTGCGACTGAAAAACCACACATTATTCTAGCAAGGAAAATAGCTACGCTTATGGTCAAATCTGAAAGTCAAACCTTGCCCAAGGAAAAATG
>Dhingra_Pear_16_GATCAG_L001_R1_001_paired_trimmed_paired_merged_contig_61243 ---NA---
GATCGAAAACTTGGGGCCATTACATCTGAAACGAGTTATAACTTGAGTTCTATATTCCATCCCTTCGATTCGATAAATTGAATGTCGAATCGTCTCAAAGAAAGATCATATTATACATTTCATCTCGCCATACCGCATCAAAAACCCCACTTATGAAGCTAACAACAATATATGCAAGGACTACGACTATAGTCACCGTTGTGTTAGAGATGTCTTCGAGCTCCGGCCGACCTGCTACCGGAAGTTAAAGGAGCTCCACTAACCAAACTCGAGGAACCAGTAGTTTCCACACCGGACAAGGAACAATTTTGTCCCTCGACGATTGGGGAGTCTCCAATTCTGATTGTTGTATTAGCATCGAACGAGAGGAATTCGGAAAAACGAGGCTGCAAAGTTAT
>Dhingra_Pear_16_GATCAG_L001_R1_001_paired_trimmed_paired_merged_contig_61246 ---NA---
TCTTGATGTGAGGAGGTAATCTTGAAGACGTTTTGGAATTTCCATTACAATTGATATTTCAAAAATTACTACTTTTGGATGTCTACATGTTAGTCTCAGACTCTCATGTGTAATAATAGCTACATGTTAGCCTAGTTTGTGTATACATCTCAACAGATGGTTTTTGGAGTTTATTTATGTTCTTAGCCAGTAACAAGGACGTGAATCGTGATGACAATAAAAAAGTATATTTCAAGGCTTGAAAATCTTGGGAATGGTTGTTTTCTAGATTTTTTTGGGATATGTTCTGTAAGAGACTGCAACTCATATATCTCATTTGTCATGTTCTTTGTTGTTACAGTGATAGAGTGGCAGTTGGACGCT
>Dhingra_Pear_16_GATCAG_L001_R1_001_paired_trimmed_paired_merged_contig_61247 ---NA---
GCTTCAGGATTGTTGGTATTCTTGTCTGGATGATACCTTTTCATAATTTGGTTCAAAACAAGATTGTACGTAAAATATGTCTCACAATAGCATTCTAGTTATTAACATCACGCTGAATGAACGGTCACGTGTACTTTCATCACATTATAATGATCATATGCAATAAAACTAAGTGAAACAGGAAAAACAAGAAAACATTGCGTAGAATCATGGTTACATTCATGAATTGGGGTCGTTTTACATCTATCAAGGGAAAAAAAATGTAAGATTGATTAGTGAGGGAGAGTGAGGGAAGGAGCTTTTGGGCACCAAGTAACAATCAAATATGCTGATACCAAAATTCACTTGGCATTCAAGATTGTTCATTATCTTTGAGGCGTTGACATAGACACATACATGCATGGGGCACCACACAGCAAACACAGCATGGACATCTGACACTATACAGAAAATACAGCATGGACATACCGATTCTTTCTGCATAAAGTATATATTTCTAAATAATTCTAGTTCCATTTTTAACCAGTAGATACTGACAGATCCCGCAGAATGGATTGAAAACACGGTAAGGCAGCTCAATTCCCACTTTCTATGGCACAATCATTTCTCTATGATAAACAAATTATTAACACAGCTCGAATGGTGAAGATCAACTCCAAGCAAAATGGCTTAACAAGACTAGAATAAAGACGTACAAAATCAAATCAATCGCCTTCAACAAAACGCAATACACAACCACCACAAACAATTCAAATTCCACACACTAAACCACATTTTTGGCACATGTTCGAAAGCTCGAGCCTATAACCTTGATCGTAGTA
>Dhingra_Pear_16_GATCAG_L001_R1_001_paired_trimmed_paired_merged_contig_61254 ---NA---
CAGAGTAAGTATTAAACATCAACAACTTATAACAAAAACTACGAAAGTTCCGAATCCTCAAATGCATTTGTCAAATTGCAAGTACAAAAACTAAGCATCAAAACCATAGATAAAGTAAAACAACCGAAAATACAGTCCCCAAATAACCCAATTTACCTCTCTCACTCTCATACCGCTTTGGCCTCCGCCTTAGCATTCCCTCTATCGACCTTCTTCGCCTCCGCCTTTTCTGGTTTCGCTGCCTCCCCTGAGCAACACCCACCTT
>Dhingra_Pear_16_GATCAG_L001_R1_001_paired_trimmed_paired_merged_contig_61255 ---NA---
AAAATACAAATAAATAACAACACAAACGTAAATGCATTGCATTTGCATGCCCTTTACAATCGAAGAAAAATACCGACTAAGAGAACGAACATCCAATTCTTCCTTGTTATAGTTTTACAGTAAAACTCAAACCCAAGTTCACAGCCAGGTATTTCACAACAGATCATAGTTACAGTGCCAAAATGTACCACATGTGCAATCGAAAAC
>Dhingra_Pear_16_GATCAG_L001_R1_001_paired_trimmed_paired_merged_contig_61259 ---NA---
TGAATACACCAACGTGATCTACTCAACCTACGAACATCCCCATATTTTTAAAATAATTTTCCGACGCCGCACGCACCCCCACGCGCCGGCCAAGGCACGGCCACACACGCCGCCCATGCGCAGGCACGTGCCTTGCACACTGACGACGTCAGTTAACGCCGTCAGGAATATTCCGTTAAATCTAACTGATTCCGTTAACGCTGTTAGGAATATTCCGTCCAAACTGACAGAATATTCCATCATCTTCTCTGCCCAAACTCCGGCTCCGGCGACGATGTCGGAAAACTGGGAAATTTTCTAAACTTCATATCTCACTCGTTTTTCATCCAAATTTCATAAAATTGGTATCAAAATGAAGCTTACAACAAGATGAACAAATCCATACCACCTTCAAGCACTAAAACCACCGGAATCTCGCCGGGAAAACACCACCAACTCCGGCCAAACCTGCAACTCACAATCCCGACATCCAAAACCTTCAAACGAACCACCCCGAGCCTCCTAAGAACCTCACCAAGCTTCCTACAAGCTTGAAATTCCCAAAAACACAAGAATTAACATGTGCATGAACAGTGACCAAAATCGGGGATCTCGAGTTCGACATGAAAACGAAGGTATCCTTACCTGAAATGGGTATGGTTGAACTCCTAAGAACCTCACGAGCACAAATATGTAATTTGTTTCCTCGATCTGTGACGTTTTCGAGGGTTTGTGGTGTTGTCCATACGAAAAGGATAGGAAATGGAGAGAGAGAAGGTCTCGGGACAGGGTAGAGAGAAAGAGGAAATGAGTGTGGGTAGGCAAAACTGTCATTTCACCCCTTAGGTTCCAAAGCTTTTCAAGATTGGCAATATAATG
>Dhingra_Pear_16_GATCAG_L001_R1_001_paired_trimmed_paired_merged_contig_6126 ---NA---
CTGCTGCATTTCTGTGTCAAACCCTAAACTCGAAATCTCAAAAACTAGAAAAAGTGAGCCAAAAAGCTTTTACCCAACTAAGATCAAGCAAAAATAGAAAGAACCTAGTCCTCAAATCCCACAAGGACTCAACCACATTTGCCCCCCCTCCCCTGTCCTTATCATAAGCCCACAATCCCACCTTATTCTCAATTCCAACTTCACCCAGCATAGAACCCACAAGACCAAATCCCTCATGCACTCCTCCAATTCCGATTGCAATCCTCCCAAAACCTCACTCACTGAGCAATACCAATAAGGCAGCCCACCAACTACACACCATAAAGCAATACAATTCACCACCTCGTAATCATCATGCTCCCTGGGTCAATCTGCAACATGACAGTTCCGCTACAAGAATCACCATGCTAACTTGTAGGCATGAAAGT
>Dhingra_Pear_16_GATCAG_L001_R1_001_paired_trimmed_paired_merged_contig_61260 ---NA---
CCTCACCAAGCTTCCTACAAGCTTGAAATTCCCTGAAAAAGGTATGGTTGGACTCCTACAAGCCTCACGAGCATGAATATGTGCTTGGTTTCTTCGATCTGTGGAAGTTCGATGGGTTTGTGGGTGTGTCCGTACGTTTCAAGGAAAATGGGAAGGAATGAGGACTCGGAACAGGGTGCAGGAAACAGGAGGAAAGGTGGTGGAGTGTGGAAAAGTGTGTGTGGCTCCAAACATGCCAACAAAACACAAAACGTAAAGGAAACAAACTGGGGGTAAAATAGTATTTTCACGCGTACGTTTTAATATTTCTGGGACGGGTTGTCACAGGAAGACAGCGGGGCTTCTCACAATTTTTAATATTTGATTTCCATGCATTCAAAATTTTTTAT
>Dhingra_Pear_16_GATCAG_L001_R1_001_paired_trimmed_paired_merged_contig_61262 ---NA---
CGCTAAACAAGGTGAGCCCATGCGCATCCAAAACAATGCAGGCTTGGTGGACGGGTCAACCATTGTTGCTCGCACGAAGTATTGGTGGCAAGGGTCATTTATAGACTGTGACCATAGGGGGTAGGGTTTAGTTTTAATCTAGGGTTAACCAAAGGTGGCCAAACGAAGTGTTGTTTGTCTAGTGGGGCATTATAAGCCGCAATCAACCCTGATAGAATTCACACTAAAATCATCACTTTTAACATAGTAACCCTTTCTTAAAAAAGAAAAAGATAAAAAAAAAAATACACGGACTTGGGC
>Dhingra_Pear_16_GATCAG_L001_R1_001_paired_trimmed_paired_merged_contig_61263 ---NA---
ACGTCTCTCCGATAAGTGTAGAACTCTCATTTACAACTCCCGAAAACATAAAACGAGATGCGAATATGATTTTGCATCCCCCCACCCCGTTGTAGATGCTCTTATTGAACATTCTGCAAAGTAAAACCTATTGTTTCCCTCTTGATACCTTGCAAATTCCTTCAACCGAGCTAAATTTGTGAGCAACATGCAAAATGATTTTATAACTACAAGGATATCTGAAAAGTTAAAAGCTTCAGCATTCCAATTGTCAGCTACAAAGCCCTATTTTTCTACCATGTACACTACCTACATTTAATTGTTTGTTGCAGGAACTTGCAAAACCAATTCACATCACAGGACGCTGGCCACGATCACGTATTTTTCCTCGTACGTTTGTATACTAATGCATCTCAGAATCGATCACTCAGCAGTAATGCCAGGGAAAGAAAATAATCGGGCCCGAGCAGTATCTCTAGACATACGACCTTGCTTAAGTGCTTTGCTCACTGTAGGCACT
>Dhingra_Pear_16_GATCAG_L001_R1_001_paired_trimmed_paired_merged_contig_61266 ---NA---
GGTTCTACTTCCAACTGTCTAACTCACTTCGATTTATACAAGTAAGTAAATTGGGATTTGTTTAATATAAATGCAGAAGGTTATGAAACGGAATATGAAAAACCAGAGGAGGGATGATGGGAAAAATGTAAGAGGAATAAAAAAATATAAAAAAAAAAGCAAAAGAGAAATTTTATTCGGGCTAAAAATTTGTATCGTAAATTCAACTTTGTTGTAAATAGAGGTGTAAATGCCCAGAATAATAGACAACTAAATATGACTACAGTTTTATAATGTCAGAGAAAATATCTCGGTAAGATTGTTAGGTTAAAAACATGACCAATC
>Dhingra_Pear_16_GATCAG_L001_R1_001_paired_trimmed_paired_merged_contig_61267 ---NA---
AATAAAACAGTTCCTCACTGACATCTGCAAAAGTACATTATCATACACTTGTCAAACCGGAAGGGTAACATATTGTTAAATAGTAATTTTCCATTTCAATGTACATAACACGTTCTTTAAGCATGGGGCAGAAAACAAAATCGGCATATATAAGATAGACAACAGCTAGAACAAACAAAGCAAACACAAGAATATCGGAAGATCCAAAAGGTCCAATGAAACCAAGCAAATCAGAGTCAGAGTCATGAGACCAATGACCTATGCTCTGAAAAATTTTACCCACAGCCCCATAAAGAAAACTTGATCCCTGAAATTAAAATCATATAATGCCTTTGCAATGATCAACTCCCACAAGCTAACAGTGAAATGCCAAGCTCCACCATAAACGATTGGCACAAACACTTGGCACAGGAGATCTTACCATCAGTAAAATCTCAGAGCTCACCGATCCAATCATAGTGACATTTTTATAGCAATAAGGTACCCAGCAGACCATGGAAGATCGAAGATAATCCCCAAACTCCACGTTTACAAGTTTCATTGTGAGCATTCATGTCACAAGAACCATAAACATAATAAACTCAACTCCCATATCAAACCCAAATCGATAATAAGTATATGGACTGCATAAATTCAATACAAACATTGGAGGAGTAATACAAGCAAAATCACTCATAAACCATGAAACTAGAGTACAACACCTCAACCATAAATCGTTTTGTCACACTTAAATGTAGTGAATCTTCAATTGAGATAACAAAACCATCTCAGATTACTCTCTCACTTTATCTTTCGGTGATGCTATCCCCAAATTTTATGCTTAGTAACATTTCCACATGCCCATCATCTTAAAGTCTGCTTCCAGCTACATTTATTTCTTATGTAGCTTATAGGACAGTGTTCTATACATTATAGTGGTCTTACATAACTGTCCCTTCAAATAGTCTAAGAACGACTGTACTCCACACTCAATTCAAATATTCTAAGAATGAACGATTTGAATCGTCCATTCGACTAATCATCATATAGTGAGCAAAAATTCAGTCTTTTTTATCACATGATAAACTTTCCAGGTATACAATTACGC
>Dhingra_Pear_16_GATCAG_L001_R1_001_paired_trimmed_paired_merged_contig_61268 ---NA---
AAATTTGTTCATTTGTATATTCTCCGATTAAAATTTTCATTTTTGGGTAATTTGGAGCTATTAATTTACCTATTTCTTCACATCGATTAAAAGTAATGGATGACGAAAGAAGAAATGTTTTGCGATTCGTTAAGGCTCATGAAGTTAAAAGTATTGAGTTTGCGATTCGTTAATGCCGATGTGTGTAATTTGGATGACAAAAGAAGAAATGTTTTGTGATTCGTTAATGCCGAGGTGTATAATTCATTAAGGCTCATGTTTTGCGATTCCGAGGCTCATGAAGTTAAAAGTATTGAGTTTGCTTTGTTTTGGTTGGTTTTTGGATTGGAATTGGGTTGTTGTTGTTGTTTGGTTTTACTGAAATTGATATGAACAACATAAGTTACTGCTCAGTGCTCAGTAAGTTTCTATATCCTCCATGTGTAGGCATCCTGCTCTGCTGGTCATACTTATATATTTCCTTCTATTTTTCTCCTGGCCTTCGAAATGTTTCCCTTTTAGGTG
>Dhingra_Pear_16_GATCAG_L001_R1_001_paired_trimmed_paired_merged_contig_61269 ---NA---
CACTTACGCATAAAATTGGAGCAAAACACTGACGAAGTGAATCAAAATTTACACCAGATTAGTTCTACAATTATAGTAGTTGAATACACTGTTAGACGGTAGTAAACCCAAATCTCGCGTGGTTAATGGAAGTAATACGTTTTTCTAATAGTGCCTCACTAGTTATACACTCCTCAAGTTGCAAGACAAATCATGTACATTTTCTGGTAAGTGTGACAGTGGCAGTCTTCTCATATCATCCGTGATGAATCTGATCGGTAACGCCATAACATCCCTCCAACCAAATTGATGAC
>Dhingra_Pear_16_GATCAG_L001_R1_001_paired_trimmed_paired_merged_contig_6127 ---NA---
GGTTTTAAAGCAGGAGGAAGAACGAGAAATAACAAAAAAATAAATAAAAAGAAATAAGCAAAGAGATAATTGGGAAGCAATTTGATTTTTATAATAAATATTATCATTGAACAGATAATTATTGATAATTAAATAATTAAATATAACAAATTAGACTTATTTTTATCAACCTATATATCACAAATTAACTGTGTTATCTACCTATACAATAAGTTTTTGTTCGTAGTCTATCTGTATCATAGATTATTTTGTATTATCTATCTATACAATAGGTTTTTGTTCATAGGCTACCTCTATCATAGATTCTACCTACATCACAAATTTTTTATCTACCTCTAGCAATGTTTCTTTTAATTTTTGATAAACTTATAAGATTTGTAATAATGTCTTTTTAATTAAAAAACGGGTAGATAAAGGTATTTGAAGATTCAAATTTTAAAAATTCAAATTTAAAGAATTAAAAAAAAAATTCCAGGGGCAAAACAGGTGTAATAGAAAATGAAATAAAATTGGACCCAATTCAAAAACAGCTGAATTTTTTGGACCTGAATCAAAGTGTCAGTTACCTACTAATTTAACTACCACCCACCAACCGTACTGGGGCTTGCTAGCTATAAAGGAAATTAAATT
>Dhingra_Pear_16_GATCAG_L001_R1_001_paired_trimmed_paired_merged_contig_61271 ---NA---
CACACCTCATGCTTTTAATACATTCCTCTCAACATATTTTCTTTTAAATCCACACTCTAGGAATTAACTCTCAGCCATCTCCAAAACTATTGACATCTCTCAGCCTGACCACCAATTTCAAAATGCAAAACAAACCCTCCCCATAGGTAAATGGTTCCCAAAGCAAAGAGAGCAGATTGGAAGATTAGAGGAATGATTTCTTGGATGGTTCTCCGAATGGTCAAGCCAATTTCACGACTTTCCATGCCATTTCTACCTCGGCAGAAAACCAGAGATTTTCTAATATCATCTACAAACCACTATAAAGTTATGTTGCTTCGATGGGTCTAATCGGATATAATCTCAATCTTTTTCGAATTCCCATCCTTTCCAGTCATTAATTTGTTTCAGTGATGCTGTGCTATTGAGGATGAAAAGGTCACTGATGCTCTCAGTTGTTTGCCATTTTCGTCTAGCAGTTTTATTGAAGCAATATTCTTGACAAAGCATTCGATGCTATTTTTCTGTAATTGTATGGCTAAACAAAAAGCAAACTTCTAAGTATAAAAGCCTAAAGTGGAAAAGTAAGTTGTACATTTGGGACACCATATATGCACACTGAGTGCTATCCTATTCACTGAAGGGTGAGGGCGATGCGAGAAAAATTAAAAGTGAGAACTCAGAGAGAACAAAGTAATAAATTAATTAAAAGTATGTATCATCTGTTGGTTGGAATTGCTGAATGAAGCACCTGAACTTTTGTTACAGACTTACAGTCCAAATAGAAGAATGAGCTTGTGTGTATGTTACTGATTAATTAAAGCACTAGACAACATGGTCTATTAAAGAAAGGAGTTATGAACAGAAAGGTAGAACAGAGTGCGACAACACAATACACAATGATATTACTAAGAAAAATTGCAAAATGTTCAGAGTTACTAACCTTCACAACTGAAGC
>Dhingra_Pear_16_GATCAG_L001_R1_001_paired_trimmed_paired_merged_contig_61272 ---NA---
CAACCTCTCCTGCCACATCGGTACCTGTTCCAGTTCCAGCAAGGAATATCTTCAGTTAACAAAACGACTTCTCAGAAAATGAGGTCCTGTGAAAACTTCTACATAAAGCATTTTATCTCATCTTAAAAGGTGCACCCCCACCCCCTTCCCTTTGAAAAACGTTGCTATCCGTTGCATATCTCATTACCCTCTGTCCCTCTCATCATGCTGGATATCAATGGTTTCAT
>Dhingra_Pear_16_GATCAG_L001_R1_001_paired_trimmed_paired_merged_contig_61274 ---NA---
CATAAGGTAGCAGAATTTGTAACATTTTAACATCAGAGAGAGAAACTTCTTAGCAAATTTTGAAAAAAGAAAAAATTTTGCTATAAGATTTTGAACACCATATTTTAGAGATTCATCCACCTTGGTGTGATATAGGCTTAGACTGAGGAGATAACTTACACCTATAACTTTTACAAGATAACCATCGAGATATTTTCACAAACAGCATGGTTAAACATTTAAAGTTCATGTGTGCGAGGAATGCCTAAGTGAAATGCAGACAAGTCCACTACCGCCTCAAACCACCTACTGGTACT
>Dhingra_Pear_16_GATCAG_L001_R1_001_paired_trimmed_paired_merged_contig_61276 ---NA---
ATTGAATGATTAGTTACTTCACCTGGGTTTATAGAGTTTTTAAGGATAACTGAGAAGATGATGTTGTGAATTGGTGCTTTGGTTCTTGTTGTTTTGGCTTCTAGGAAGTCAGAACTGTTATCTAAGTTATGCATATGCTTTGTTGGGCTCAGTGGACCAGATTTTTTCGTTTCTTTAGGGGGGAATCAAATCCTAAGTGGTATGAGCAACCAAGTGTTCAGCTAAACTAATTATGAAGTCTCGAGGGTTTCGTAATTCTAC
>Dhingra_Pear_16_GATCAG_L001_R1_001_paired_trimmed_paired_merged_contig_61277 ---NA---
TTCGAGTTCATCCTTTTGATCCTCTGCTCTCACGGTGCTCCACGACTTTTTTTCTTTCTTTCTGGATTCTGGTTTTGTTTGGGTATTGTTGAATTTTGAGAAATGAGTTTTGGGATGTTTGGAAATGGAATTCTGTTACATTTTTTGTTTGTGGGGTTCCTTGATTCTTATCTTAGAAATTCAAAGTTTATGTTTTATTTGTACGTAATTTTGGATTTCTGGTGTAGTTGTCTGTGTTTTCAGCTTAATTGAATGATTAGTTTCATTTTTTTTTAAAGTAATTTTGGATTTCTGGTGTATGGCTGTGTTTTCGGCGTAATTGAATGACTAGTTACTTTATCTGGGGTTTATAGAGTTTCTTAGGATGATGTTGTGAATTGGTGCTTTGGTTCTTGTTGTTTTGGCTTCTAGGGAGTCAGAACTCTTGTCTAGTATGCTTTTTTAGGCTCGGTGGACCGGAGTTTTTCGTTTCTTTAGGGGGCAATGAATCCTAAGTGGTATGAGCAACCAAGTATTCAGCTAAACTAACTATGAAGTCTCGAGGGTTTCATAATACCACGTGCACTGGATTTTATGTGCCTTTGTACACTCTTATATTGGTT
>Dhingra_Pear_16_GATCAG_L001_R1_001_paired_trimmed_paired_merged_contig_61280 ---NA---
AACCTTGGAAGCTTGTCGGGTCAAATATCGGAACCAATACATCAACATTGCAACTATCTTTTACAACGGAAGAACCGCTCCCCTGGCGGAAACAGGAATTTGCCCAATTCTGGTGGATGATGATACGGCTTGAGGCTCAAAAATATGTACTTCTTCCCTTTAGTTACACGTTCCCCAGAAGTAAGACAATAGCAAACGCCTTGCG
>Dhingra_Pear_16_GATCAG_L001_R1_001_paired_trimmed_paired_merged_contig_61284 ---NA---
AAAATCATATAATTCTTTTCCACCAGGGTTGAACCGATTCAACCTCGAAAACGAGTGGAAAATGCGAACCTCGAAAAGTTTTAGCCACACTAGATGAATAAATTACACAAATTCATCATAAGAAAAAACCCAGAGCAGATGCAAATTCAGATTCCCTCTTTAACAATCGTCAACAACTGCCCTCGGTCAGTTGCATTAGTGTTTAAGTTGGCTTCCGCA
>Dhingra_Pear_16_GATCAG_L001_R1_001_paired_trimmed_paired_merged_contig_61289 ---NA---
AGGGAGAATTGGTTCTTTGAGGGGGCGTTTGTTTGCCCTTACTAAGTGGGATTGAACTGGACTGGACTAAAACTTAGAGCAATACCGTGTTTGTTATGCAGCAGGACAACCTTTAGTGGGATTAGCCGAGACTCGCCTCAATAAAGGACATTGCTAGACGGTCTTAGCCGGTTCCATCGAAAGGCATCAGATTGCTAAGACCTTCGCTGCTTCTCTCCCTTGCTCTGCTTCATCTGCTTCTCTCTCCCTTGCCCATCTATCTGCTTCTCTCTTTCCCAGATCTGAAACCCAGCCCACCCACTATTTAAATCTCAATACCAAAATTTGAAGAAAAAAAAAA
>Dhingra_Pear_16_GATCAG_L001_R1_001_paired_trimmed_paired_merged_contig_61290 ---NA---
GTTTTTGTTTTGAATTTTTTTTTTTTTCAAATTTTGGTATTGAGATTTAGATAGTGGGTGGGCTGGGTTTCAGATTTGGGAAAGAGAGAAGTAGATAGATGGGCAAGGGAGAAAGAAGCAAATGAAGCAGATGAAGCAGAGCAAGGGAGAGAAGCAGACGAAGAGAAGCAGATGGAGTGAAGCAGCGAAGGTTTTAGCAATCTGATGCCTTTCGATGGAACCGGCTAAGACCGTCTAGCAACGTCCTTTATTGAGGCGAGTCCGGCTAGTCCCACTAAAGGTTGTCCTGCTGCGTAACAAACACGGTATTGCTCTAAGTTTTAGTCCAGTCCAGTTCAATCCCAGTCAGTAAGGCAAACAAACCCTCAAAGAACCAATTCTCCCTTT
>Dhingra_Pear_16_GATCAG_L001_R1_001_paired_trimmed_paired_merged_contig_61292 ---NA---
TGCGCTCAATGTCACACGTAACCTGGTCAGAAAAAATAAATGAAGATGTAAAGGACAAAGAGAAACAACATAGTACTTATGAGGTCAAATAGCAAACCATCATAAAACGAAACGAACAAGATGAGTATAACCCGAACTTGTAAATGCACTGTAGCAGAACGGAAAGTGTAAAGAAGATTTGTCAGACCTGCATGAGTTGGGTGGCAC
>Dhingra_Pear_16_GATCAG_L001_R1_001_paired_trimmed_paired_merged_contig_61294 ---NA---
TCTTGTGATCTCATTTAAATTCGTGTATTGTTTGCGTCTGATGACCAATCTGTCAGGTTGAATGAGAATCCACATAATTTCATTAGTTTACACTTTCTGATGTCATTTATCAAATCACTTCCTAGGCTACACGTCAAAGCTGTCAAGCACATGACTTCGTACATGTATGGTCTTTCCCCTATAACTGCAACAACCTACTGATTCAGTGGTTATTGATAAATGTACTTCATCCATTCCAAATTGGGGTTGTCCATATTAATAGGCATTGTTCCACGAAAAAAATGTATGCTGAGCATACCACTTCAAGTATAAACGACACTTAATGACTCACCAAATATGAACCATAAGATTCAGAGACTACTTGCTACTTCAAGTATAGTTAGCATGCAATGTGATCAAACCTCATATAAAACCAATTTTAACTCCCCATCTTGTCTCAAACCTAAGACTCCAAGTTTAACCAAGCAACATCCTGTCTCAAATATTTCAAATTCTGATAGGCAGTGTTATACTAAAA
>Dhingra_Pear_16_GATCAG_L001_R1_001_paired_trimmed_paired_merged_contig_61295 ---NA---
TGGTGCTACAACAACATCTGTACATATTATAAGAAAACTAAAAGTTACAAACATTACAAACTTATAATCTGAAATGAGATTGGTACAAACTGACTTTTACATGCAAGGTAACATGTTGGAATTGCCACCCTACATCTATGAACAACACCTTTTTGCTCGCTATATATAGTTCCAAGTACCTAAGCTACAAATCTATCGCTGCCTTATCTTCTAAAGTAACTTACTTTTCACTTCCATTCATGCAGAGTTATCTTCCCACCCGGACTTTGGTCATTCATCATGTATATGTAGCGACAGGAGTAAAGCAATATTTTAAATCTACTGCAAACTGAAATATGTATGTAAGGAAGATCAAACAGAACATTATCTCACCAACATCCACTTCCAATTTTGCGCT
>Dhingra_Pear_16_GATCAG_L001_R1_001_paired_trimmed_paired_merged_contig_61297 ---NA---
TTTCCGATTCACCTACTCATGAAAGTCGTCATGTGAACGAATTTGATATGTAAACAATCAATCTGACACTCTTTCCAAGTGTAATTTGTGGTGTATTTCTATATGTTTATAGTAGAGATGACTTTGCTTGAAATCTAATAACAGCTAAAAAGAAAAAGTATGGTGAATATAACGTACTTTCCAACGTAGCTTATGGAGTCATTTTGCTTTTTAATGTTTTAATTTCAGATTTAATTAATTAATTTTTGTATCAACAGATCAACAGACTCATCCGGAAGACAATGAAAGA
>Dhingra_Pear_16_GATCAG_L001_R1_001_paired_trimmed_paired_merged_contig_61298 ---NA---
AAAAAAATTAGGGCAAGAAGCAAGAACAGAAAATCGTATAGCGGTAAACTAATCAGTCAAAAGTAAAATTTACGACTCTGCGCATCTGCCGCAAACGATTGTATCAAAAAAATTGAAATTTTAGGCGGCATCGTACAAAATCATATCTTTTTTCCCGTAAACTAGAAAAATATGAAGAAATTGGAGAAAGAAACAGGGGATCATAGGAGCTGCGTACCTGGGTTGGAA
>Dhingra_Pear_16_GATCAG_L001_R1_001_paired_trimmed_paired_merged_contig_61302 ---NA---
GTTTTTCCTAATTCTATTGGATACTGATGCTTAAGATTGTTGGATTAAAAGTCCGAATCATCTTCAGTTCCACTGGCTTCAGACCCATGATCATCACTTTCATTTGCTTCGGACTCATCACTTGATCCACTAGCTTCAGGCTCATCTCATGATCCACCACCTTCGGAATCGTCATCTTGTCTTGTTTTTTCTACTTTTGGTTCCCTCGACATGAAGACATGAT
>Dhingra_Pear_16_GATCAG_L001_R1_001_paired_trimmed_paired_merged_contig_61303 ---NA---
AATTATCTTATTTCATAACATGTGAGAGCGCAAACCTTAGTTTAGTCAACTTAGTTAAAGTAGTGTACTTCACCCTCTATGTCACGAAACATGCATGGAGTAGTGGTGGTTGTTGTATTTATCATTTGTACGGAAAAAATGTGAAATCATGTGGGCCATTAAGCTCAACATGTCTGTTAACCTCCTTTAATACTAAAACAGAAGTTGAGATTTCACTCTAAAATTAATAGGCTGTAAATGAGTAATCCAACTCCTTATAAGACCTTTAAATGTTTGTAATTCCCCGATATCGAATTGACACTCTCACCGTTGTTAACCGGCTGTGAGCCTCCAAATTTGGA
>Dhingra_Pear_16_GATCAG_L001_R1_001_paired_trimmed_paired_merged_contig_61304 ---NA---
TTTTTTTTTTTTAATTACAAAAATATAGTGGATTATATATTCCACTCATACACTAAACCTAAACGCTAAACAAGGGCTGTATTGTAAGCTTTGCATTGGAGACCATAATTGATCATATCATGGAGAACTAAATACCTGGTCATTGGCACTTCTAGATGACCCTCTTTAAGTGCTTATAACAATTAGCATCCAAAACGCAACACAAACAAAATTGGAGAGACGAGACCCAAACTCATGACCTAACCTGACGCTCTTAACCGACTGAGCTGCAAGCCTCTTGCAAAACACTATAATAGTCAATTATTGCAAATAACGGATAGACCGTCACGTTTAACTTGTCAAACCACGGCCAATTCAACAGTAACGCTTTACAGGATTTGGCTTTAAAATATATAAATGCATTGTTGCAAATACATGGATGAGGAGATGCAAACAAAAACCATACTTGCATAAAGAAAATAATTGAAACTATCATTTTCTGAAATCATCTTGAATTGCTAATGCACGGCGTCACCAAAATCATAACCAAATATATCGAAACAAAAAG
>Dhingra_Pear_16_GATCAG_L001_R1_001_paired_trimmed_paired_merged_contig_61305 ---NA---
CTATCTGCAGAGCTTCTATTTTCCTCGAACTTCGTCGGTAGCTATGCGCCTCTCTCAAACTACTATAATGCATTTGTTTAAACTTTTACTTAAAAAGGATCGAGCAGCAGGGTACGCGCCGAATGTTTGTGCAGGTACTCACATCTGTTCTTCAGAACTTGGGTTGTTCATAAACGATGGAGTTGTTTATGCAGGTACTCTAATATATAAACGAGTTC
>Dhingra_Pear_16_GATCAG_L001_R1_001_paired_trimmed_paired_merged_contig_61311 ---NA---
CGTTGAAGATTACAGCTTAAAATCAAATAACTTAACCCAACCTACAACGTGGGAAAGAAAAGAATCAAGAATTTTGAATTCTTTATCCTATTTAGGTGTATCGAGGCTCTCTATACCCGGAAATAATAATACATATGGGTAAGCTGTTGTAAAACGACAGGGCATGGCCTTTTTTAATCCACACTCAGAAACTACCCAGGTAAGAATGTAACCATCTAAATTTAGCTCTGATCAGTTATATTGACAGGTAGTAAAGAATGGCGCACACCAGCACTACAAGGAGGTTGAATTAAACTGTAAAGATCTTTCTCACC
>Dhingra_Pear_16_GATCAG_L001_R1_001_paired_trimmed_paired_merged_contig_61319 ---NA---
GGAGCACACGACTCTACCCGTAGATTAAAAAACCGCTGTGTGCGTATATTTTCTCATTCCTCAAGCACGCTACTTACATGATCCTCACGAGAAGAATTGATATCCCAACAAAATCATGGACAATACAAGATACAAATACATAATGGTAAAAATTCTCGAACAATGGAGGTCATATCAACTTGATCACTCATGAGTTTGGGTAATCGAGTGTGTTCATTTGACACCACAAGTAAACAATGTCTCTCGCAATAACGAAGGATTTGACCCTGCAATTTTCTTGTCAACACATTTACGAAAAAATGGAAACTATATTCTACCCTAAATTTTACAGTGAGCCGGACGGATGTTCTAACCTCACGTTGCAACATCACAAAACAGCGAGGGCCTGTCAGCTTCCAACAGAAGAAGACAATTGCAGCAAGGAGCCGAGTATGCAGATGACATGCCGGAGCAGTATTTCAAACGAAATTTTGATTCTCTTAGGACGTGGATTCAGTGAAAATTATCGGCATCCATGAACTCCACAGCAAAAGAAGCCGCACGCAAGTCGCGCATTGAGCAAAGAGAACAATTGTCGACACTTAAAATACAAATAATTGGCTGCTTTC
>Dhingra_Pear_16_GATCAG_L001_R1_001_paired_trimmed_paired_merged_contig_61320 ---NA---
CTAGAACGAATGCATGCAGAAGTCTTTTGGTATAAAAATTTATGATTTTACATTGTTCCCAAGATTGTCATGGTTCTATTTTTGTGTGCGGAGGTCAAAACTTACCAAGGAGCATTTTGTATGGGATTAGTAGTTGAAATTGCATTATGTATAAGCAGTGTCCAAGACAGCATGCATCTCCTTGGTTTGTTATTGTAAATTTATTAGTGGCCACCATATAGTTCTCAACTGTGCATACTGTTTTGAGCTATACAGTTTGGGAGATTCAGTTGTTTGCCCAGTAGTTTATATAGACTGAGGAATTCTTCTGATTGGTACCTATACTTTATTTGGACTTGTTCTCATTCACATGACATAGACGTAGGTGAGTTGTTTTTAAATATCATTTACAATATAAGCGTGGAAACTTTGATATAATTCACCATACACAATTATACAATTTTGTTTACCATAAAAGATTCTACAATTATACAATTTTGCTTACCATAAAAGATTCTACAGTGTTGTAAATATGTAAAATTGTACATCTTGTATCTTGACGTAACTCAGTTAACTCTGCTGGTAATAGTTGTTGGCACATTTGTGAATCTTTTATCCTAATTTAGGCTTGATTGACCAATGTTTTTATCACTTTACAGGTAGTGCTGGATCAGGGCTGAATTCTAGCTTTACT
>Dhingra_Pear_16_GATCAG_L001_R1_001_paired_trimmed_paired_merged_contig_61322 ---NA---
GTTTTCTTAATCAATCAATTTCTACAGTTCTTGTTTTATACTTGCATTTGCATATGCATATTCTATGGTTTTGGCATGATTGCAAAGAATTTAGAATCTCATATTTTGGCTAGAAACTAAAGTGTAACTCATGTATGCAAATAATGCGATCATTCAATCATGGGAAAAATTCTTGTAATGCAGTTTTCATTGAGAACATTACTAGCTGAGGATTTCTTCAACTTATATCTTTTAGTTTTGCCGAATGAAAGAAATCTAAAATGTTGTAATATATGTATTTGTTGTACTTC
>Dhingra_Pear_16_GATCAG_L001_R1_001_paired_trimmed_paired_merged_contig_61323 ---NA---
TGGAGGTTTTGGGTTCTCTTCCTTTGCATCTTTTTGTTGAAAATATGAGATCTTTGGAGGTTTTGGGTTGTGATTTTTGAAGATTTGGAGGCTTTTTCCGATTGGGGTTTTTATTTTTTATTGGTTTTGATGAGAAATGAAGTGAACAATGTTGGGTTTGTGGTGTTTTCCAATTGGGGTTCCTCTTCCTGTGATGCTTTCAGATTGCGATTCTTCTTCTGGAACTTGAAGATTTGAATTTTGAGGTGGAGTTTTTGAAGTTGAAGTTT
>Dhingra_Pear_16_GATCAG_L001_R1_001_paired_trimmed_paired_merged_contig_61324 ---NA---
AACAGCTGAAAGCTAGTAGCTAATATAGAATCGCAGTAACTAGATTCTTCTGCTTTAAACAATAAAACTGCTCATTTGTGACAACTAATGAAAAATCAAGCTTCCAACCACAAGTCGTCAACTTGGAACACAAATATATATACTTGCAATAATATAGCGAAAAATTACAATGACACATAAGAACGCACAAGTAAGGATTCTCCAACTTGTTCAGC
>Dhingra_Pear_16_GATCAG_L001_R1_001_paired_trimmed_paired_merged_contig_61325 ---NA---
GATTATCCAGTTGACTTGCAAATTGCTGCCAAGATGTAACATGAAAATCGCAAGGACCTTTTGTTTAACATGATAAATCAAACAGCCGAAAGCTTGTAGCTAATATAGAATTACAGTAACTAGATTGTTCTACTTTAAACAATAAATTGCTCATTTGTGACAACTAATGGAAAATCAAGCTACCAGCACTAGTTGTCAACTTGGAACACCAATATATATACTTGCAATAATATAGCGAAAAATTACAATGACACATAAGAACGCACAAGTAAGGATTCTCCAACTTGTTCAGC
>Dhingra_Pear_16_GATCAG_L001_R1_001_paired_trimmed_paired_merged_contig_61327 ---NA---
CTGCCAAACCACAATTCTATTAGATTTATTATTTGTTGAAAAGAGTGAAGAAAGAAAGTTCCCTTTCTAAGGGCAAAAGAAATACGAAAAGTAACGGAAAATAAAGTCAATTAGGTTTGCCAAAAATTCTAACGAAAACTAAACACAAGACATCATCTGTACACTTCACATATGAAAACAAAAGGCATGCACCAAAATTACATAATAACGCCCTGACATTTTGAATCAAGCAAAAACCCTCACACACATTACTCTATCTCCCAAGCTCTTGACCACGGACAAACAAATATGTTGAGAGACCAGTCAAATTGCACCGAACAATCTAAAGACCTATGACTTTACGTGTGCCTTGTGACCCATACTCCTAAAAAAAAGTCTTAACAAAGATAAAAAAACCAAAGAAAAAGTGAACTCTGACATGACTTAATCAATTCATATACCACTTTGAATGGTGGATAGGAAGTAGAATAATGATGTCGACCAAAGAAAAAGTACACAACCAAATACAAAGAAGCAATTACTTACCCCATGTCAATGCGCTGATGTATAC
>Dhingra_Pear_16_GATCAG_L001_R1_001_paired_trimmed_paired_merged_contig_61328 ---NA---
ACTAAATCCAGTTTTCTTTATGGTTTAGGGTTAATACACACAGACAAATAGTATGATTATCCTACTTTACTAACTTATACCATATCAATGTGGAAATTATATCATTAAAATTTCTAATAAAAAACCGTAGGATTTGATGCATGGCAATGCTAAATACTTGCTATTCTGTAATTTAATTTATTAAAGAAGGAACATAATAGTGTGTGTGGAGCATTATAGTATGCTAATTTCTGATATGCATGAGAATTTATTGCTTTTAACGATATGTAGTGTAGGTCAGTGACTTTAGTGAAAAGCTTTAGATTGGTAG
>Dhingra_Pear_16_GATCAG_L001_R1_001_paired_trimmed_paired_merged_contig_61330 ---NA---
CTTGATAGATAACAAAAGCCAAAGTCAGAGCTGATACCTAAGGGAGGAGAATTACAGTTTAAGCAAAAGTTGTCAGCTGAAAAACAATAAGCTGTTATCTTCAATATCCAGTAACACTTTTCTAAATATCCAATCTGTAATACAGTTAGTTTGACTACAATTTCCATGGAACTAAGCAAACCTTCCCATTTATATTGTCACTTGTCATCAATTAGCATGTACAACAGACGGTTAATAAAACCAATCACAACTTTGCAACATCAAAATCAGCGGCCAAAAGGCGTTAAAGCAGAATTAGCACTTCAAAGTCACAAAAAGCAAAATTGAATGTTGTCATACCACATCAGTCTTCCCATAGATGAACAAAATGATCCCCAAGTTTACAATGTACAAAATCCC
>Dhingra_Pear_16_GATCAG_L001_R1_001_paired_trimmed_paired_merged_contig_61332 ---NA---
CAGCTAAACCTGCACAGAGAACAGCAATTAAACGATGAGAATCGTTCAGAAACGGCACAAAATCGATAAAAACCATTCGGAAACGGCGAAAAAGGACGAGAACGCCTCCAAAACGAGCGAGAATCGCTCGGACACGGCGAAAAACGACGAGAATCGTTCGGAAACGGCGGAAAACGAGGCGACTCGGCCCGAGTCGGCGGGCG
>Dhingra_Pear_16_GATCAG_L001_R1_001_paired_trimmed_paired_merged_contig_61334 ---NA---
AAATTTACAAACGCAACTACAAAGGAGAGTATAGATTGTATGAAAGAATCATTTGTAACATAAAAACAAAAAATCAATCGATTTTATGAGTGACATTGTATGTATGAGACTTGCAATAGATTTTAGGGTGCAAGGGATTATAAGAAGTTCATATAATTCACCAGAAGAAGGAAGAAAATATTTCATATACTCAATACTGTTGGTCGGGCAATCATTAATATAAAGAAGCTTAAAAATGGTGAACAAAAGGGGCAAGAAACTAGGAAGCCGATAAAGAAATTCTTTAGTTGAACCCTAAAATGTGATTAATTGGAGAATCAAACAGATTAAGAAGCATGATAAACAAATTGAACAGTTTGACATGAAAATTTTTGAATATTAAATATAAGAAACTAAAAATTACCTGCTGGAAATCCCCCAAAT
>Dhingra_Pear_16_GATCAG_L001_R1_001_paired_trimmed_paired_merged_contig_61337 ---NA---
TAAATACTAAATACCTTGTCCAATAGCAAAGAATAATGCTCCTCTTGTCTCTCTTTTAACTAAAAGAATTACAGAATCAAACGAGGTGGGTACAAAAGTGGGAATACTCCCCATATAAAGAACGAACAAATAGTAAGATCTTTCGATTACCTGTACCTCTAATTCCTTCCTCCCTCAAGATCACGGAGGAAGAGCGAGACTACTGTATCTGATGATTTA
>Dhingra_Pear_16_GATCAG_L001_R1_001_paired_trimmed_paired_merged_contig_61346 ---NA---
TTTATCAACTGCATAATGGGTTGATCTTGTTGTTCTCTGTTTTCTTCTTCTTTTTTCCATTTGGTATTTCAGGGAATATTCTGGTACACCGTAATGCTTGTTATGTCTGTCTCAAAGATATCTATATTTCGCAATGTTTATGGTTGTCTTTTAAGATTCATTTGGCATAAAATTAGTCATATTTCATTCTGATTTCTTTGTTAATATTATCCAATATGTATGGTGTGTTGCATTTGTGTCATGAATATGTTGGGGAAAATCATGTCCCGAGGTTCAGTCCAAGGTGGGAGAGTAATATGGCGAATAGATGTGGCATTGACAGGGTTGACTAACTGGGACAATAAAATCTCATTGATATGCTTCCTTGGAGATTGCCTGCCATTTCGAGTTGAGCAGTGTAGGATACAAACTAATTGGTCACCTAGTAGATTGTTGCTCAGTGATTCTTAGTATAGTGTGTGTCTTGTATTCTGTCTTTTGGGATTTATGACTGAAAATGGTAGGTAAAGTTTTGGACTAGTAGGAGTTCTGGTGAACGTTTATGTTCTATTAGTTTGACTGCTGAAGGATTCTGATTTGAATTTATAACGCTGTGACTAATAATGCTCCGCATTGGAGTGATCATGCTGCTGTAGAAATGTCGAAGTGATACAAGATACAAGAGGTTATGTATTTAATTTTGTTTTGTAGGCTGTAACTCGAGTGAAGCCGTATA
>Dhingra_Pear_16_GATCAG_L001_R1_001_paired_trimmed_paired_merged_contig_61347 ---NA---
CAGGTACCATGTAGGATCTTTCCTGGCCTTGTCTTTTGTCCTATATACAGCTAGTAATGATATATTTCTTGTACTTTAAAGGATGATGAATCACATACAGGGAAGAAAAGAGGGACTGCTTTTTCGATCTCGGGTTATCACAACGATATGTAGACCCTGTAAATTAAGTATTATGTGCATCATGTGTATCCTTTGGCATTTGAATCTTCAGCCGCATTGAACTGTCAGTTAAGCTTCTCTGAAGAAACAAAATATTATCCGACTGAACTGGTTCGAGCATCTTGTTTTTGGTTCGTGCGACCTGAATTTCTTTACCGGTGAGCTTTGCCTAACACTCGTCGTTCTGTATCTATTTGCAGGCGCTCAAGGCCGGCAGGAAGC
>Dhingra_Pear_16_GATCAG_L001_R1_001_paired_trimmed_paired_merged_contig_61350 ---NA---
GTCCTCATTCGAGTAGTTTTTTTTAAATAGAATCCAGTTACAAAACTACATTTCATGTGTCTCACCGCACTTGGAGCATGGCTTTGCTTGGGCCATGGTTCATGTTACTTCAAAATTAATTCCATGACTAAGTTATAATATTGTTTCAATGTAAAACAACCAGGATCTATACCATGAGATCGACAAGATATTGTGGTTCTCATTTTCATTTTCAAATTTTGAAAACCTGAAGTGAGAAACTTCGGCTTGTCAATATTCTATTTCAATCATAACGTAATCAGAAGAGAAACAAAA
>Dhingra_Pear_16_GATCAG_L001_R1_001_paired_trimmed_paired_merged_contig_61351 ---NA---
TCGGCTAGAAAGGCATCCAATACCTAAATATCATATGCATGAATATAATTTTCTAAAGGTAAATTTAATAATCGGTTCACAGCACCAATGTAGATGTGGGAGTGAAACTTCTGAAAACCTTTAAATTTGAATCAAGAAAAAGCTGCATAGAGAAACAGAAAGCTGTCTCCGAGATTATTATTATCATCAGTATGTATACTATAACTGCTCCCTAAGTACTGGAAGCATGACTGCAGACATCTTGTGGCATTACCATAATCATATCCTCCATATCT
>Dhingra_Pear_16_GATCAG_L001_R1_001_paired_trimmed_paired_merged_contig_61354 ---NA---
CTGCAGATGCTTAAGTGCTGCCAGGGGCTGGCAATGATGTCAGTGATGAAAGGGTTGCTCCGTTCCAGAGCAACTTGAATGCTCTTGCCAAGGAATGGGACCCTATCACGAACATGGCACCTGAAGAAGACAGGTGCTATTTTCTAAGCATTTTCCAACTGATACCCTTTCTGGGAGGGTCGGATTATAGGCTTTTTGAAATCTTGCCATGCTAACACTCTTAATAAAGATAATCTCTGCTTGAGTTTGCGTGGGCATACGGATGATGTGGTCCTCTGGATGGACATAAAAATTTCTCCTCTTAGAGTAGTTATAAACACATGCTCTGCAGGATACAAGTGTCTGCTCCTCCT
>Dhingra_Pear_16_GATCAG_L001_R1_001_paired_trimmed_paired_merged_contig_61357 ---NA---
GATAGCAACCTGTTCCCCTAATCATTGTAGAAAATAACTGACTATGATGGTTGTGCTCTTCAAATAAGAAATGCAACTGGAGCAGTTTCTATAGTTGCAATTTTCTAATGTAAGATGTTAAAAAGTTATTCACAAGAGGGTTAGTGCACAATGCGAAACTTGAGGCCTACATTCATATTGATTTATGTATGATTGCATGTATACCTGCATCCATAATTCCATATGCATATAAGGAGATATTTGCATGTGTGCATGTAATACAGTATTGTGCGTCTACAATACATGAAACAGAAAACAGATGAAACATTTTAGTGGCATTTTTGGTAACTCACCAAGTTCAATAGCAGTACGACAG
>Dhingra_Pear_16_GATCAG_L001_R1_001_paired_trimmed_paired_merged_contig_61359 ---NA---
GCTTTGAGCCTTGAGTGGAAGTGTTTCTACTGGCTATCACAGAAACCACTCGACAAACTCAAAAGCAAAGAGAAAAATGACTCGACTTGGTGTGGTGTTAGTGTACCCAAAGAACGTTGGGTCGGAAGAGAAAATTGTTGGGTTTAAATAACATTTTAAAATCGAAAATTCATATAGATACAATACAAGGACCCCGTTGACACAAAAATCATACACTAAACGATATATCCATATTTTTTACATTTTCTTCCTCCTCCCTTACATTATTATTACCACTAATTAATGAACAATCAAACAATGAATCGATAAAATTGGTTGTCTATCAAAAAATTACAGACGAAAAAGGAAACCAAAACTATAGCTCCCTGGACCGACGGACACAGAATAGCATACTACCAAGGCTTTGCACATTTGAGTATTACTATCGGGCAGCGAAATCTATAGGGATATATCAGTACGGACTCTGCTCTGAGCCCTATTCTTTATCTTCCGCTTTAACGCCATT
>Dhingra_Pear_16_GATCAG_L001_R1_001_paired_trimmed_paired_merged_contig_61360 ---NA---
TTGAAGATCTCGAACAAAAACAAAACAGTATTTGTATATCCAGTACAACCTATGTAATTTCCTGTGTAAATTTCAAATAAAATCATATGAATTCTGCTTCAAAATTCAGCGAGCAAGAATCAACAATCATTACATCAACTTATTTTACATTTCCTGTTGAAATGAATCGTAACGAAACAAAAATTTACAAACACAAGTGACGTCCACAATGTTCGTCTATCGGCGTTTTCCTATCAACTCTTGGTGATTTAATTTTTCTTTGCCATACTTCCACGGGGATGTCTTAATTTTCTCGAATGCTGCTTGGTGACCATCTTATTTCCCCAATCC
>Dhingra_Pear_16_GATCAG_L001_R1_001_paired_trimmed_paired_merged_contig_61365 ---NA---
TTTAGTTGGATCAGCGGAACCCTAAACCCTAAACCCTCTTTCCTACGCGTTGCCCCTATTTTTGTATCACGTTGGTTGGGATCGCACACAATTAAGGAGAGAATGGAGAGTTTACGTGTTGATCGGGTAATAGGTTAGGTGGCTGGCGAAATGGAAAGGGAAAGGGGAGTGAGCAGGGCAGCGGCTGTGCCGGTGTGGTACGTGGTTGCAAAGAATGGAGGAACAGAGGACACGACAGC
>Dhingra_Pear_16_GATCAG_L001_R1_001_paired_trimmed_paired_merged_contig_61367 ---NA---
ATTCAAAAGTAATAATGACTGAGATATGCAAAAGAAATGGCATGCTGAAAAATTCAGAAGGTACAAAAGTGAACTGATTAAAAAATATTTGAATATTATGTGTAACCCAGGGTTAACTATGGTAAGATCCAACAATGTAAGAGGTCTAGTTTATCTAAAGCTCAAACACAAGCCCCGAGATGTATGTGACTTATAAGTTCAGGTGTTCA
>Dhingra_Pear_16_GATCAG_L001_R1_001_paired_trimmed_paired_merged_contig_61370 ---NA---
GTTGTTGTTTGAGTGCAAGAAATTCTGGAATTTCATGTTAACTGGCACCTTTTTTAGTTGAGGTTGGTCTTGGCATGGCTTTCCGTGGGATGTATGCCTTGATCAATCGTTGATCAAGCAAAGCTTGTCATGTGTTTGTTTCTCACTGGAGATGATAGTAACAGCTGAGTGGCAGTACCACGGGACTTGATCATTGATTACTCTGATTAGTTATTGGCTTCCATGTGTGTGCTTGCGGTCATGTATACCAAAGGACCCAATCATTGATTAGTATGATTAGTTGTTTGCTTTCATGTGTGTGTGGCCACATGTTTGGTGGATTAGAATATCTAAATTTGTCATTTTTCGTGGTATCAACTGTCTATGTTTGAGAGGCAATGATGACTCTGTATTATGCTAAG
>Dhingra_Pear_16_GATCAG_L001_R1_001_paired_trimmed_paired_merged_contig_61371 ---NA---
ATGAACTCTTGCCCTGATAAAAGTGGCTTCCATACAAATCTATACAGCTCAAATAACAGGGTTCTTGGCGACTGCAACGACACGTTTTCATGAATTCATGGTGCTTAAACTTTAGCAGGCCACATTGAAGCCGAAGATCATACGCAGACGGACCAAGCCATGCGGAATTCTCTTTTGCACGGATGAAACTTCCACACTACTTTGGAAGGGCATCACACACCTTGAAAACGTAATGAAATCCACCAGTTAAAATGGCACTTACCCTTGTGCTACCTTTTTTTCCTTGGAAAAGTGAGATTCCATCAATGATTTCTTGCCGAAAGTTGAAAGGTCATTCCAATGACCTCAGACTTCACCTTACTGTTGGCCTCTGAAAAGATCCTGACCTAGCTCCATCTTCAAAATTGATGGTACTCCCGATTGCTACAGCCGGCTCT
>Dhingra_Pear_16_GATCAG_L001_R1_001_paired_trimmed_paired_merged_contig_61372 ---NA---
TACTTCCATTCCCAGTTAACTCTCTTATGCAGTCATACTCATACCAGTTGTACTGCTCTTTTTTCCGTTTATTTTTTGGAGGTGATGAATACAGATCAAGGGTACTCGTGCAATTTGGAAAGAAAGGGATACAATGATCTTTATGATTGTGTTGCAAGAATCAACTCACACAAACACACACACACACACATGTATACTGTATGCATAAACATGCAATGTAATCCAGTTTTTTTATTTTCTTTCTGCAAGTTGGTTTTTTGGGAGAACTTCTTTCTGATCTTAGAGTAAAAGATTTCATATTAATAGTAACTGATTGGGTTTCTAACAGTTTTATGACTTCTACTTTTTAGTTGTTACTGTTGATTAGTATTTAATTGTGGAATGTTCTCTGAATTTCTCGAATTTTTTGTTTTTCAAAGACAAATGAGCAAAAGAGCCT
>Dhingra_Pear_16_GATCAG_L001_R1_001_paired_trimmed_paired_merged_contig_61373 ---NA---
GGGACGACACTTCTTGAATAGGGTCATAACTAGTATATTCTCCCTATAAATTGACTTGGACAAAGTTTGTAGTACTCAGATTGTTTTTGTTGCTGCTGAGTGCTGATAAAGCTTTTCATTTTACGGTACATAGTTTGTTCTTCTAAATGGTTTGTGTTATTACTGGTGATTTTAGTCCGATCATGACAATGAAGTTGAATAAAAAGC
>Dhingra_Pear_16_GATCAG_L001_R1_001_paired_trimmed_paired_merged_contig_61374 ---NA---
TCTGCAGAAAATTTTAGGGCATTGTGCACAGGTAATTGGAGCTACTGCAACATTTTATCACTGACATGGTTGGAATGTGTAGAAATTTAACGGAAAGGGAGTAAATTGGCTAATTAAAATAGTTTGAGAGACAGTGATCATAAAGTTCAGTGGCAAATTGATAAAGTAGTCTTGAACTAAATTAACCATCTACTTAGAGATACATTAACAAACATCTGCGTGCACATTTATTCCTAAAATTGTGGACACTATGTAATGATTGCCTACGATATTATTGTTTACCAACTTGCATTCCAAATTTGAAAGATCATCTATTACCATATGGTGCACTTCGACTGAGAATGTAGCGTTTATTGTGATCAATTGTTTAGTTTACATGTTTTTGTGGTGCACATATGGTGATGCATAAGCTTGAGAGGTCCTCTGGATTTTGGTAGTTGTAAATTTGCAATGATCAAGAAACATGGGACATGATACTAGAAAATATGTTTGTAGATTCAAAAGTTAACTGTTGTTAATGTTATTATAGTAGAATTTCATTTCATTTTGATGTTGGGATACGATGAATCATGATCGGGTTATGATTAATGCTAATTAATGATATGAATCAAATGCTTGCAATGTGTAATTATGATTGGATTAAAGGAGTTTGAGTTTTTTCTCTAATGAAGGTTATAAAACAAATTGTACTTTTAAGTACTTCACAAGTCAGAGGCCAAGTCTTAAAATATCTTTCGTAATGTTTTCAGATAAATATTTTCAATTTTTGCAGTGGGATACTGAGATTTGAACCAGTCCAGGGTAGAAAAAGTTTGATAACATTGCACAAGATTGGAACTTGCATAGTAGATTTATATTCAGTTTGTGGAGCGAGTAATTTGTTATCAGTACAATTCGTTTCTCTTTACATGCCTATACTCGCAAGAGATAAATTCAGAACCAACCTTCTCCAACTCTCTAGCAGTAGAACCACATCTACCACCAGGCGCCTCATGCGTGTCAAAAGCAGGCCCCTTGAGCTTCAGTCCGGGGGTAAGCTTCTCTCTTTTGATTGGATTCAAGCTCAAGTCCTCAGGTGAGAAAAACAGAGAGTCAGCAAAGCTTCGAAGAGAGGAGGCATGAGTTTCCTGTGATGTGGAATTATCTACAGAAAAGTTCTCTAAAGATGGTTACAGTGGAGACCAATATTCAGAACA
>Dhingra_Pear_16_GATCAG_L001_R1_001_paired_trimmed_paired_merged_contig_61378 ---NA---
CCCATCTCCCATCTCCCAACTACTACTACTTTCCAATTTCCATCAAGTAGTACTAGGAATATGCATGCCGATGATATATCATACTAATTGATGCAACACCGGCCTCTAGAATTTTTCTATTCATGAAATGAAATCATCAAATCCCAAAAGAAAACCTTTCAAAGCATGCATGCCAAATCAACATCCAGCAATTTTTGTTGGGGTGTGATATCCACACACCCCATTTTACTTCTCACACACCTTTTGAATTTTCGGCCGTCAGATCGGATGAAT
>Dhingra_Pear_16_GATCAG_L001_R1_001_paired_trimmed_paired_merged_contig_61379 ---NA---
TTTTTTTTTTTTTTTTTTTCCAAGAACACCCATTTACCAAATAGAAAAATCATTAGAAAACAGCAAACCAACACAAATACTTGAAAAGCACTAGTACACCCAATTAACCAAATGAATAACCAGTAACAAATACTTAAAAATCACAGGTAAAATCAGTTGCCCAAATGACATAAACACTAGCAATTAGCAACACAATAACAGATACTGAACAGCACTGATACTGCACAGCACTAGCATGCCCAATTACCCAACCCTATACAATCACTAGAAAATAGCAATCCAGTAACAAAGACTTAAAAAAGCAATTGTATTTACAATTACCCATATGATAAAATCACTAGCAAATAGCTATCCAGTTACAAAACCTTTGAAAGAACTAATATTTTCAATTACCCAGATAACAAAGCCACTAGCAAATAGCAATTCAATGACAAAAACTTAAAAAGCACTAGTGCTTTCAATTAC
>Dhingra_Pear_16_GATCAG_L001_R1_001_paired_trimmed_paired_merged_contig_61381 ---NA---
CATCCTCCCTTAAGGCTGCAACCTGTTGCGTACAGAAACATCACAAGTTACAGATCAGAAAAAGAGTAAAGAAAGGAAAAGAAACTACAGATAAACAAATTCTGGAGTGCAATTCAAAACGGTATTTTTAACCCATTCCAGGCCTAAAGCAGTGCACAAATGCAGTGGTGTACTAGAAGTGATATTCAGGAGATCAAATTATTTCAATATTTTGTACTGCATATATGATGTAACTCTTTGTTTACAGATTACCAAGTTATATTTAAGAAATATGAGACCCTTAGATTAGAAGAGAAATTGGGGTCACAACAACCGAGTATTTCCCTACTTCACCCATAAGGTCGTGTTCCTGTCACTGATGCTATACATGGTAATAACCCTTTTATATATAAGAAAAACCTTCTCCTTAAAACTGATGCCCTTATATTTCTCCATCAAGCCCTTCAACAAATATTATATTTTTGTGCTAGTCTTACTATAACAAAAATGTTCATGATGACCCTAGTCATGATAAAAATAATAGAGCCAACATAAAGAATCACAAAAATGCACAAAATTTTATGTGACTTGGGAAAATCCTGCCTACGTCCAAGAAGAGTATCTGACTTCACTGTAAGAGAGAGTGAAACAGCTATGAGTAATCTACTCAAGAGTTAATCCCTGACTCAAACTTTGTACCAAATTCCGCACTCTTCGTACACCTTTCTCAAATTCCTAAGAAGAACCCAGTCCCCCATTCGTGACTCTAGATTCTTAGTTGCGGATGACTAGAATGATTTCCAAAGCTCCTTTAATAGTCTCCCAAGTGAAGATCTAGACACTCTCCTCTTAATGCCATTGACTTGAGAATTATACTGCCAACTACATTAGAAAAAAACCTCTTGCTTTCCTAGATAAATACTTTGCATATGATAGTTGTCCTCCATTAAGGAGGGATTTAATCAAATATAGGGCATTCTGGTTATTCCTGGTTGTTGAGAAGAAACTTTAGAAAGGGGGAAGAAAATCATTATACTTCATATTCAAATGAAAGGAGCACAAAAATTTACATAAAATTGCACTTGTAACAACTCCAGAAATTAGACCTGAATTTCGTAATCAACTCCACAGACTGTTAACCAACCATCTAAGCTTGCAGCCAGCATCTATAACATACCCCATAACAGTTGGTTTAGGTCCCAGGAGCAGATTCTTGCATACCATTTTGAAAAAGAACTTTAGAAAGGGAGATGAAGAACATCGAGTTGCATACTGAAATGAAATGATTAAACACAATTTACATAAAACCCTAGGACATAAGTTCCTATGGTAACCAACTCTACAAACTAGACCTAATTTTAAGCTATTATAAGCCAATAATCAATCATTAAGCTAAATTTCTAATAACTGCTCATAGCGATGTTGAAAACAATCGTCGCAATATAAAATATTTCACACATTTTGTTTTCTTTAGCACTCTCATGTATTAATCAAACAAAAGAAAATGATGGAATCGTTGAGCAGTCTTTCTTTTCCATTCTACTTTTGTTTTTGCCACCAAGCTTTGTGTAATAGATGTGTTTAATATACTAAGGCCCGATTTCCCTAAACACCAAAACCTAGCCACATTTCCCTTAACAGTGACTTCTTGCTTCTAAAACAACAAAATTACTCTCGTTTGGGGAGCCAGAGACAGCACCCTTGACCTGGGTTCCTTTTTTTCTTTGTAATTAAAGCGTGAGGCGTGGGCGAGGCGTCCAAGGGATGGCCTGGCCTAGGCGTGAGGCGTGAGGCGTGAGGCGAAGCCTTACAGGATTTAATTTTTTTTTTATATTAAAAAATAATACTATGTAAAATAA
>Dhingra_Pear_16_GATCAG_L001_R1_001_paired_trimmed_paired_merged_contig_61387 ---NA---
TGCTGCTCCAGCTGGTTCCCAGACTGCTAAACCACCATTCTTACTCTACAATGAGCCATAAAATGAGATTTGTAATGAGTAGAGAGACCTAATAGACCGTGCGGTGAAGAACAAATGTCTTGAAATGCTACAAGTTTTTTAAGGTTTTTAAAGTAAGGCAGCATGCATTAGGTCCAAAATTTGATTACGGCAGGGAAACAAAATGCAACTCATACTCATATATATGACTGACTGACATAATATTGTACCTGTGAAGGTGTATTTTCTATTATATTGAAACAAAGTACAAAGATATCTCATATATATGAGCGTGGGAAGAAGAGAAAAACAAGGAACAAAAAACATTCTTCCTTCCTTGATTTATGCCTAATCACATAACAACTAAAGCAAGATCAGAAAATCCCTTGAATTAGTGAGAATGACAGCCCTATTGTTAGACAACACCCTATGCACACACCCATGCTACCTACCGGCTAGGGTAAATGACAGCATCCCATGCACACACCCATGCCGGGTAGGGTAACTGACAGAAAGTAGATCTTCTTCCCGATCTTCTTCCAATACATAATAGTTGTACCTGTAGGGAAATGAGGACATTGACA
>Dhingra_Pear_16_GATCAG_L001_R1_001_paired_trimmed_paired_merged_contig_61388 ---NA---
TCTTAAACAAGCGTCTTCCAACCTATGGAAAGAGAGTTTCACAAAATTACACCCAAAACTTTGATACTGAAAGCCTGCAACATGCTTATTCTACTAGTAACTACTAAGAGCTAAAAATACTTGATGCTTGACCCATAACAATATTTTCAGTACGCATCTCAATATTAACTCACTCTTCATCATCCCAAATCCTCGAAAATTTATACGGAAAATATGAGAATTCAAATGAAGCAAAACAATAACTATCTTTACTGAACATAACAATCTGCTCCATAACTTAACCAATTCATATCTCTTCAACGCATCTATTCCCCACTCTTTCTACTATTTATGCACCATTTAGGAAATAAAGAAAGGTCTGACTCTCCTTAGTATCAATTACTAGTGTTAAAAAGTCAATATTTCATTAGCCAAAGCCCAAGGTTAAAGTTAACTTTCCTAGCAACCACTGAATTCCATTAAATTCTTAAGGGGAAAAAAAACTGATAGTGACAACCAATCAACCTTCGAAATAAAGATTTCCTACGAAGGGTTACTCAAAATAATTAGGGAATAGGGACCAAAGCCATTATGGCTCATTGCTCTCAATATGCATTATGTTTCTATTGAGCCCTGTCATTTTATTTATTATTGGTTAGAGGCCAAAGAAAAGCTTGCAGCTCACTAAAATAAAGTAAACGAGTAAACCAAGATGCTGGCAAAAATTGAAGTAAGAAATGGTAAGCATTAATCTGACAATGGGAAAAGGATGGTGATTTTCACACCCCACCACCCCCATTTTACCTCC
>Dhingra_Pear_16_GATCAG_L001_R1_001_paired_trimmed_paired_merged_contig_61389 ---NA---
CGAAATATATAGCTTTAGTATTAGAATATTGAGCAAATTAAAAAATGATACTTTTTTACACAATCGTATAAATTTGACTACCTAAACTAGGAAATACAAACAGTGTAATTTCTTATTTTCTGAGTGCCACGTGCAATATCGTATTAACACGAGCAGTTCCTTCGAACCCTATAGACTGACATATGGAGCTTGAAGCTAGCTAGCACCACTTCATTTGTGTGCATGGAATATTAATGGCCGACGCCGGGGCTTGGACCAGAATTCTTGACTCCCCAGAGGGAAAGAACATCAGAAAAATAGTTAACAACACCGCCTCCGCTCGGACTGGCGGTCTTCCTTGGATTGTGATGCTCCCGGTGGCTGTGGGGGTGACGATGAATCTGGTGATGAACGTGAGAACCATGCTCGTGAAGAGGACGGGCTTCGACGGCGGCAAAGAGCAAAACAAAGCTCACCAGAAGTAGGGCAACAACGAAACGTTCGCGTGTGATGATTTCTCTGGCCATGATTACTGGACAATATTGGAGTCACTGGGTTCTAATGAGTTGAATGA
>Dhingra_Pear_16_GATCAG_L001_R1_001_paired_trimmed_paired_merged_contig_61390 ---NA---
TAATAAGAATATTTGACTTTTGCTAACACAGCTGACAGCACATTTACAGTTCATAGTATGACTAAATGGAAAATGTACAGCTACACATTTCTAATTATCAGCTAACATATACTTCTCTAAACAAACAGACAATACTAATTAATAAGACCCCAATTTTTTTCTTAAAATAACATTTACATAATAAGAAATTTAACAACTTGCTTTCCTAACACACTATACAATATCAACCACCACCTCCATTTCTTCCAATAACAAAACTCAAGAACAAAAATTACAAAAAATAAATTCGAAATATGTATAACAAAATCATGAACAATAAAAACTTTGAAATTAAAATAAAAGCAAATATATCACACACCTTTTCCTTTTTTTTTTCTTTAATTTTTCAATTAAGCACTTTCCCCTCACACAGTCCATTTCCA
>Dhingra_Pear_16_GATCAG_L001_R1_001_paired_trimmed_paired_merged_contig_61391 ---NA---
TTGTCTTCAGGCTCTAGAACTCGAAAGTTGAGACATGTTCCTTCCTTGGCCATAGTCGCAAGATCGAGAAGTCAGCAGCGCCCAACGCGACATCAATACATTTTACTCTCCGGCCAAGCTCGGTCGACAAGTTGGCACACCCCGCACACAACCGAATGACGTAATTAGTTTATTAGTTACTCAGCTTGCGCACCACGTAAGCTCGGTAGTTCTCAAAGTCCTTCATTCGAGCTTTCGAGTGGTCCTGCGACCAACCGGGTCCAGTAATACCTCCGCCAGAGAGGGCTACCCGTTATTTCTACGTGTAGAACGACGAACTTAAGAGTATGTCAACGAATGCTCTTAATTGTCGAAGCAGACTCCACATTTGATAATCCAATTCGTATTTTTATTACAATAAAGATGAGGACAC
>Dhingra_Pear_16_GATCAG_L001_R1_001_paired_trimmed_paired_merged_contig_61392 ---NA---
TTCACCACAGGCACAGAAAGATGACTCAAAACCTTTGGAGTAAAAACACGAAGTTATGGAGAATAATGACATGGTTCTTAAAAATAAAAAGACACTGATGAGCATGAATCTACAATAAATGACAATTCTTACAGAATAATATTACAATCTAATGGTATAACTTCTTATTTTTGAGCTGCTTCTTATTTTCGAGCATCGATCAGCCATGTCGTAAAATACTGAAACAGAGCGAATTTACACTTGAGAGCAAGACTGCTCCCTACAAATCTTCCCCTAATC
>Dhingra_Pear_16_GATCAG_L001_R1_001_paired_trimmed_paired_merged_contig_61393 ---NA---
AACTCAATAATCTCCAGCTGACAGAAAACAAAAATTAGAATTCAGTTGTCTAGGTAGCATGAAGCGTCATTGGATAAAATATTTCTAAACTCGGTGGGACGAAGGATCTCCACAAGAAGTATCGAGCTATAAGTAATAATAAGAATTTCTTGCAGGTAATAAGTATATAACAATCACGGGAAATCTTGGTTGTCTATTTTGCTAATGTTTGAAGTAAAGAGTTCCTAAGTTTTCATTGTTATTTTGCAACATTACTATGTTACTCCTATTTACAAAATGTATTGATATCTCATTTATTTTTGCAGTGAGCAGCATTTCTGAACACGTACGTCCCAAATTGTGACAAATTTTCAACACAATAATTCAAAAGCTTCAACTGTAATCTCTAAGCTTTGTTATTCAACTAGTTCTGTTTGTCTAACAAGTCATATCTGGTCAGTTTCTACCTCTTTTGTATAGTATATAACATCGTTCTACTTTTAGTAAGGCATGGTGCTAAAGTTTCTCCAAGACGTGGAGAGAGCACGAAGCCAATTGCAGAGTGCTCCCAATAAGTAGATAGAAAGAATGGTAGGTTTCTTTGGGACTAGACCCAACCACAGCAGTCTAACATGGGTCATGCGTGGTAAATGATTAAGTTCAAATCACATGCAGTAGCTTGTTGAGCTTTTGCAAACAAACTAAATATCAGCAATAAATAAAATGACACATGCATTTACGTTGATGTATGGAGGGCTCCAAGTTTTCTCTTAAGGTTGAGGATCTAATAATATGAACAGGGTTCCATCTTGTAAGTTCAAAAGGATAGTGGTAACCATAATTTATCACAAAACATGTAAAACTGTGGCTACGCAAGGTCAAAAAGGTAAAAATAAACTTCTACACATCAAAATCTGATATGTTCAGAATTGTGTCATCTTATTATTGAAAGAGTACTGCAAGTACTAACCTGCGTGTCGGGATCCTTCAACTTA
>Dhingra_Pear_16_GATCAG_L001_R1_001_paired_trimmed_paired_merged_contig_61394 ---NA---
TGGTGGGGCTAGAGAAGGGGGTCTGTGCTGGAGCTACGAGTTAAGGCTTTGTTGTCCTTTTTAAAGCTACGAGGTGGATCAAAGGACAGCTAAAGTTGGACGGACAACGGTAGAAATGGGATCTTCCTCAGTTCCAAATTCTGGGTTCAGGGTGAGGAGAGAGGGAGAGAGTGGTGGTGGGTTGGTGGTGTGGTCTCGCTGGAGTTG
>Dhingra_Pear_16_GATCAG_L001_R1_001_paired_trimmed_paired_merged_contig_61397 ---NA---
TCCGATCGGTGGTTGTGCTTTCCTTGTTCTGTTGTCTTCCTTTTTGCTGTTTTTCCCCTGCTCTCCTTTCCGATCTGCCCCATTTCTTCATACCCCCGTCGGCGTTTCTCCTTGCTCATCTCTGCTCCGATCTGCAGCCGCTTCAAAACCGCGATTTGTTGCGGTACAGGTGCTCCTAGTTGGATGTTGCAACGGTGAGGCGTCGGTTGGTTGGTGGCGAG
>Dhingra_Pear_16_GATCAG_L001_R1_001_paired_trimmed_paired_merged_contig_61398 ---NA---
CTGTAATTAGATTATCAGACAATGCACTGTCATTGATTTGCCAGAGGAGCTAGAAGCAGATTGTTCTACATGCATAAGAGTGTAAGAAACCACTATAAAAAAGTACAATTTAATCTAAAAGGCCAAAGTACTAAAACTAAAACAACTCAAAAGGTACGTCTTTAAATCACAATATTAGATAGAAATGCCAAACCAGTACCCAAATGACGAACAAACATGAGGCCTTAAGAGAAAGAGAGTGATAACCTCATGCTCTAGTGCATCAGGTGTTGAACCATGCCACATACACAAACAGACTACAGTAGGAATGATTCAGCATAATCTAATAGAAGCTTCAAAAACTGCAGTATCCTGTAATTATAAGAACTCAAGACTTCACATCTTGTTCAGATGATGATAAGAAACAAACCAAATGTTTTAAGGAGAAGCAGTTCCTGACAGAGTGTTTCAAGCAATATTATGGCTAAATAACATCTCAATGACATGTCTGATAACTTGTTAATAATCTTCGAGAAGATCTTGCATAATTTGTGAGCTTGCACAACAGTTGGTTTGTTTGTCATACATGAAGCTTATGCTACCCAGGAGAATGAAAGGCTTCGTAAACCTTGATTGGAGTGGTACTAATATGCCTTCTATTGTAACCATGAAATGGTACTGCCTGCAATTGACCTCAGTTCAAGTCTGATTCTACTTTCTCCAATCTCAGGCAGAA
>Dhingra_Pear_16_GATCAG_L001_R1_001_paired_trimmed_paired_merged_contig_61404 ---NA---
GAATGGTAAGCCCAAAGCGGACAATATCGTGCTACGGTAGTGGAGTCGGGCCCGAAAAGTGGTCCCGCCCGGGCCGGGATGTGACATTAATACATTTCTTTTCATTAAATTCTCCCTTCAAATCTGCATAGAATTAAATGTCTACATCAAAACTGTAATTAGGGGTATTTTAGGTATCTGAAAAATGCAAAATGTGTAAAGGCAAACAAAATTAATGAATTTACTTATGTGGAGC
>Dhingra_Pear_16_GATCAG_L001_R1_001_paired_trimmed_paired_merged_contig_61406 ---NA---
GCGATAATACAGCCCGGCAATCTCCCGCATTTGCCACAAGCAAAGATCTGTTCAAAATAATAATATCACTGTGAAACAGGCTAATTGGCACGCAAAAGGTCTAATAGATAAAAAACTAAGCGGTCTCAAGAACGGGGCTTGACAAGGTAATACCAGAACTCGAGTGGGGAGATATAGGGCATGGATACTATTTTTATTTTATGTTTTGCTCATTCAACAGACACAATTCATTTTTCCACATAACACCGAATGAATGGGCCTATGAAGTTTTTTCTCTTACTCTTTAACCTGATGACCAAGACTTGCAGTGACAGATTATCCAAGACACCACTTGTAATATAACACCATGATTATAAATAATAACCAACCTATACCGCAAGAAAGAGTTCCTTACCTCCCAAATATCATTGCAGTGAGTGCAGTTGTGCCAGAAGCAAGGGAAGCCTCA
>Dhingra_Pear_16_GATCAG_L001_R1_001_paired_trimmed_paired_merged_contig_61408 ---NA---
TCATCCAGCAAAAATCAGAGCAAAACGAAGTCGAACATTTACGCCTGGGGAAGCCGGAAGGTCCTTGTGACCAACAACAACGAAAATCGGTAAGGTCCTGGTTAGCTTCCAATATAGGGTTTTCTCACAAAGCCCTCTCTCTCTCACACACTCACTTCCTCTTCTCCCTCAAAAACAAAAGCTATAAATGACATGCCGAGGTTTTTCCCTTCACTTCTCTCCTTTTTTGCAATTTCGGAGAGCCA
>Dhingra_Pear_16_GATCAG_L001_R1_001_paired_trimmed_paired_merged_contig_61409 ---NA---
CATAGAAAAATCATCCAGCAAAAATAAGAGCAAAACGAAGTCGAACATTTACGCCTGGGGAAGCCGGAAGGTCCTTGTGACCAACAACAACGAAAATCGGTAAGGGTTAGCTTCCAATATAGGGTTTTCTCACAGAGCCCTCTCTCTCTCACACAGTCACTTCCTTTTCTCCTCAAAAACAAAAGCTATAAATAACATGCCGAGGTTTTTCCCTTCACTTTTCTCCTTTTTCGCAATTTCGAAGAGCCAAAGCGCGACAAGAGCTCTG
>Dhingra_Pear_16_GATCAG_L001_R1_001_paired_trimmed_paired_merged_contig_61411 ---NA---
TTTTTTCAAACGACAACCAGTCTTCAATATTTTTTTTATTGCACAAAATGCCTCCCAAAACCTGTTCGATTTGAAAGTTTCTATCAATAGAGAGTAAAGTAGTTTAACCATGACTGATTTTTTTTTTTTTTTTTGGATCTATGCGAAGCATAATAATGTTTTTCACCATATTTTTTTATCAGATGAAAAAAATGAAAAGAAAAATATATGAAAAAAAAAAAAGGAATAGTTTCAACTAGTTAAGGGTAATTTTTTCTTTAATGTTTTTAAGGTTACAACAATTGCACTTTATTACGCTTTTTTTTTTGTTCGTCTTGCTTTCATAATTAAAGATGACTTTTTATATTAGCACCTCACAAATTGTTGAATGCACCCCACATTAAAATTTAATATTAAATGATTTAGTTATCCTAATATGCAATGGCAATTTTGACCTTATTAGGTTAAAAAAAATCTAAATACACCTTAAATCACTTTTAACGTATTATTTATCTTATTCGACTATCAAAATCCCTCCTACCCTCCATTGTTGAATAAAACCATAACCAATGAAACTACAAACATGTT
>Dhingra_Pear_16_GATCAG_L001_R1_001_paired_trimmed_paired_merged_contig_61412 ---NA---
GGGTTAAATCTCAAAATTTTCTGGGTAAAAAAATTTTAGGTTTAACCCAAAGGTTAGATGGTCATAGGGAACAATAATAATACTCAAATTACATGATTAAGTTTATCAAACGACCTGAAGTCGACTAGATAAATTAATTGACTTATGCTAACACATTTTGCTAATCAATCTTAAATCGAATACACAAGTTATGTCGCTCGAAATAGCTTAATATTTTACTAA
>Dhingra_Pear_16_GATCAG_L001_R1_001_paired_trimmed_paired_merged_contig_61413 ---NA---
CCTGCTCTCACTTCTCAGTTTTGGTCAGTAACCCTTCTAATTTTTGTACCTTTATTATTTGATCTTGTTTCGATTACTATCAAAGGTTTTTCTTTTTTCTTCCTTTTCTGTTCAAACACAAAATTGCACTAAAACAGCCCAAAGGGCACAATTCCGACATTCAAGGCCCAAATACCCAAGCCATATACAAACAACCCAAAAAAACTTTATACGGCCCAAAAAGACATATATGCAGCAAAATGCCCCTCGAAATACCCCCCAAACAACCCCTAAATCCCAAATCTATAGGTTTTTGTATTTTTTATTTTTTATACAAGCGGTATTGAGGGAGGGTGAATTGAACTTAAGACATCGAATATAATGTGAATGCTCATAATCTCTGAGCTACTAACTACTTTCAATCCCAAATAAAAAACAGAGTGGTTGAAAATATGCTTGCACTAGCTATCGTATATGTACTTTAAGGATTTATCTCACTAATTATGTTATACAGAAGTCAAAATCTCTGTTTTTAGGGTATTCTTAATCG
>Dhingra_Pear_16_GATCAG_L001_R1_001_paired_trimmed_paired_merged_contig_61415 ---NA---
AGACTGACCCAAAGAAAACATAATTAAAAGTTAGCATAAAATTAAGGTGATGCAAAAGGGCAACACATGATGTGAAATTATTATACCAAAATATCCAAGGTCTGTTAATCTTCTCACCCAATAAAATAAAACAGAAATTAAGCACAACAATATCAAAATTAAAAGGAAGGAATAATATGAAACCTTGTGCATAGAACGTTCATGAGCATGAATCACACAACAATCAAGGGTGGACAAATCACAAAAGTGACAATTAAAGGGCACCTAACGGACACCCCCATCTCTCTCTCTCTCTGCAATCGCAAAAATCCCTCGGGTTTGAGAAAGCAAATGGAAAATGAAATGCTTTTCCAATCCCCTACCCATACCCAAACATCCCTTACCCGTTCCCTTTACCCTCGCAGAAAATCCTCCCATCTCTCTCTCTCACCCTTGTCCCATCTCTCTGTCTGCAAATCGCAGAAAAGAAACCCTAAACAAATCCCTGAAATCCCTTGCCTAAATCCTCCCACATTTCTCTCGGACACCCCCTATCTCTATCTCTGCAAAACCTAAACCAGATCT
>Dhingra_Pear_16_GATCAG_L001_R1_001_paired_trimmed_paired_merged_contig_61417 ---NA---
GCAATCATTCCATAAAGTAATTCCTGCACAAAAGCAATTTGACAGAGATGAAACGACATCATGGTATGCATTGCAAAGAATAGAACAAAAAGTAAACATATGAAACGATCAAAGCAATCTAAGTATCAACATATAACTAAATGTAGCTTGGTTAGGCCAAACTCTTAAGCATTAACAGCAATTATAACATTGGGGGCGATTCGATCATCTGGTATAGTGGGACTACCACCGAAAGAATGGCTTTTGCAAGTGTTCTAAGACTAGAACATTAGCTATACAACTAGGTCCAAACTTCAGAATGGCAGAAATCGTTAAGGAGGTTCCCGATATCAGTCATATGCGAGCCATAATCAACCATTACAGATATTTGGACAACAATTTAGGAAATCAGTGTATCACAAAGAGAAAGCAATCTCACATTTGCAATGACACTTCTTATTAGTAGAGCTAAACTACAAAAGCACTCAGCAAGTTATGCCTTGAACAACCGATCATCCA
>Dhingra_Pear_16_GATCAG_L001_R1_001_paired_trimmed_paired_merged_contig_61418 ---NA---
CAATCATTCCAAAAAGTGATTCCTGCACAAAAGCAATCTCATTACAGGGTGCAACCATGCAAGAATAAAGGATGCTGAAGGCCTCACATTGTCATACATAACCACGACACAGAGATGAGACCACAACATGGCAATAATGCATCGCAATAGAATATAACAAAAAGTAAACATATGAAATGATCAACGCAAGCTAAGTATCAACATATAACTAAATGTCTCTTGAATAGACATAACTCTTAAGCATTAACTACAATTGTAACATTGGCGGCCATTCCATCATCTGGTATAGTGGGACTACCAACGAGAGAATGGCTTTTGCAAGCGTCCTAGACTTGATCATTAGCTATACAACTAGGTCCAAACTTCAGAATGGCGGAAAAAGTTAAAGAGGTACCCCGGTATCAGTCACATTAGAGCCATAATCACCCATTACGAATAACTGAACAACAATTTAGGATATCAGTCCATCACAAAGAGAAAGCAATCTCACACTTGCAAAGACAATTCTTATTAGTAGAGCTAAACTACAAAAGCACTCAGCAAGTTATGCC
>Dhingra_Pear_16_GATCAG_L001_R1_001_paired_trimmed_paired_merged_contig_61419 ---NA---
TCCAATTGCTTGATTAAATCATTAATTAATCTTTCTTTTTTTTCGTGAAATATTTGGGAAATCGGTCCAGAAAAGGATCGAATCGCATTCATTAGCTAATTTTCCATCTCATCCGATTGTAAATTGGTTTAATTGAACTTTAATTTCATTGTTCAAAGTTCCTGGTTTCGGTTTCGTGGGAAAATTTCCTATTTAGTTGAAAAATAGGCGTTCATTGGTAATCTGGGTGAGGAGCAGATCTGGGTTCCATTGTTTGGTAGCCGAGAAAACGTAGGAAAATAAATCTTAATAAAATTTTGTGACTTTTTGCTTTTGTGTCCAGTAATTTGAAATCTTTGGCTCAGCCGAGCTGTGTATTAGTTAGGTTCAGTTGCATGGATTTTGTTTTTAAGATCAGAAACAATTTGAGATTGAAATTTTTGTTTTTTTTTTTCAGTCCGTAGTTATATTAGTACTTATTACTAGATGGACTCTAAGATCTTGGATCGAATTAATGGTGCACATCCCTCCGAATTTTTGTTTATATTGTAGAGTAGATGTATTCGATCCTCGGTTGTTCACGGCATA
>Dhingra_Pear_16_GATCAG_L001_R1_001_paired_trimmed_paired_merged_contig_61420 ---NA---
AAAATCCCTCAAAATCCCAATTAAATACACCTTTATTATAATCTAAACTTTACAGAAAACTCTAGCCGACTTGGATACGCCTAGGTCGGCAAAATCTTCTTGTTGTTTTTGATATGGTTAACGTTTGGGTGATTAAATTTGTAGATTAAATTTTGTAAACTAAATGACATGAAAATTGATAATTAAATTATTTCTTAGTTGTTGATTGAGTGCTTATTTCTATTGCTAACACATTATTTAGCTTATAAATTTAGTTTACAAATTTAGTTTATCTAGCATTACTCATAGAAGAAAAGTTGAAATTTTTCTGCGTGTCTTTTGTGAACGTAACCCTAATTCTCAATTCCTGCAAAAGTTGCCCACTTTCTTCTTGAAGATCAAATATGGCTCCCAAGAATTCTGCGTCTGTTGTTGACCAATCTGATTAGATGGCATGGAAAACCGGAGAGGCCTTTGATCGTTTCTGATAGGAATCGCTGACCCTGAACCGTTCGTTCAAAGATCAATACTCTGATGGTGTTTGCGTGAAGGTGGGCAACCAAACTACATTGGAGCCCTGCCGGCTTTCTTACCGAAAAGTTAACCCATCGACGGCCGTTGTCCAGCCTTCTATCAATCCTCTCGTATCTTTGGCATA
>Dhingra_Pear_16_GATCAG_L001_R1_001_paired_trimmed_paired_merged_contig_61422 ---NA---
TTAAAAGAGCAAGAACACCGGTTAGCGCAATATGCATGTGAAAAACAAGCATGACCTCTATATGCTCCTACTTAACTTAGTCTTAAAACTCGATCACAATCACAGCTCGGAAGATAAATTTAAAAAGATAAACTTCATTTTGCTTATTAATAACCTACATTTTGTTCTGCCAATCAACACATTACTACCTTTTAATCTCTGAGAAACAAAATCAAAACAGAGAAGGAAAGCGCATTGCAACCAAGCCAAATAAACAGTATATTAGTTCGATTAAGTAGAAGTAATTTGATATCCCAAATCCAAAATTATCTAACAAAACAGTAAAACTTAAAGTCCTTTAACTTTCCCACATTTTCTCAG
>Dhingra_Pear_16_GATCAG_L001_R1_001_paired_trimmed_paired_merged_contig_61426 ---NA---
TATGCATTCAAATCCGATTATACGTACATAGATTGAGTGATGTTACATATATAACCGGCACATACAAAATCCTTTGTGTGTGTGGAAATATACATTTATGTGCAAATCACAAAATAGCTCAAAAACAAATTAACCATGTAGTACTCAAGGGAATTAATTAACCGAGTTGAAATTAAATTTTGTGCCCATTCTCTCATCTCATCGACCGCGCATGGCACGGTATGACGGAGATTCAAGGGCAGCCGATCGTTTCTGCAACT
>Dhingra_Pear_16_GATCAG_L001_R1_001_paired_trimmed_paired_merged_contig_61428 ---NA---
ATCCGCAGAAGAAGATGATAGTGAGAGCGAAAACGATGTAGAAGAAGACGACGACGAAGAAAGTCCTGGAAATGAAGACGCCGAAACGGGAGACAGCGACGAAAGTGATGAAGAGGAAGAAGCAGCTGAAATTACCAACTTACCCCAACCACCACCACGCATTCCGCGGCCGCTTCTCGTTCGTTCGCTTGCCCAGTACCTCGCAAGAGAGAACGACCGTCAAGTGGGTTCTGCTTCGGGCAGCCTTGCATCC
>Dhingra_Pear_16_GATCAG_L001_R1_001_paired_trimmed_paired_merged_contig_61429 ---NA---
GGCAAATTTTCTCTATTTCTCCCTTGACCAATTCTCCTGCACATTATCATCGATAGTACTTTCAGTAAGTTAAGTAAAAAATCACTAAAAGGCAACGAAGAAAGTTACCCTCGAGTAAAGGAAAAATTAACACATCTATAATGCCAACATTTCTAAAAGTAAAGCAGAAATCTGACTCTTTAAGCTGATGATAATCCTGCTTCAATTGTG
>Dhingra_Pear_16_GATCAG_L001_R1_001_paired_trimmed_paired_merged_contig_61430 ---NA---
TAAAATTTTATCTTGATAATTAAATGGGCAAATGATTTCTGATTTGAATTGAATTTTTCCAAGGATAATCTATGAATCGGGACTTACAAAATAGACAGTTCGGATCGTTGAAGTTTGATGTGAAGTAGACCCTATACCTAATCCCTATCTTTTGAAGAAAAAAAATGAGAATCCCTTTGGATAAAGGACCTATATATATATATATATATTTAA
>Dhingra_Pear_16_GATCAG_L001_R1_001_paired_trimmed_paired_merged_contig_61431 ---NA---
GATCCCTGTCTAGGGTACGTAGGCAATCTAACAGGGAGGTTAGATGCAGCCATAAAACATACGAAAAATAACTATGCGATTCGATTTTTGAGTTGTGCTTGCCCATATCCCGGAGGTGGGATATGATAGATACGGATTTTTGGTGACGTCACGTGTCAATTCTGGACGTATGTCGGGATTGGGGCGTGACAAAACCTATACCAAGGGGCTTCAACTCTTAAGGCAGATATGAGTTTTAGGGCAAATTTAATCCATAATTCCCTTTAGGTTAGTGGGTTGACCCACCAAATATGTATTTTTCTTTTAATTTTATATTTATAAATTTATTGAATCTAACGGATAAGATTAAATATATTAAATCTAACAGTAAAGAATGAAAACATTATCTTCCTCTTTGTTTTCTCCTTTTTCGCATTTCTTCTACTATATCTATTGGTTAGTTTCGCTTTATTTTGTTAAATTCTATAGATAAAAA
>Dhingra_Pear_16_GATCAG_L001_R1_001_paired_trimmed_paired_merged_contig_61435 ---NA---
ATATAGAGAACTGAGAGTTTCCAAATGATGAGGAACCAAGGAACCCTAAGATGTGGGTGAGGAGGCCCTTTGCTCTCCACTTCACACATTTAGTGAGGGCTTAGTGAGACCAAAAACAACGGTGCAAACAGCTTTACTTGTTGAACTTTCCATAAAACTCATCTTTTCTTTTTCATATAGGTTTTTTGGTGGTGGACGCCCTACG
>Dhingra_Pear_16_GATCAG_L001_R1_001_paired_trimmed_paired_merged_contig_61438 ---NA---
CCTTTCCACATCGAAAGCAAAAGTATCAGTAGTTGGAATTTACACTAAATCAACCATAAGTACCAAAGCAACAGGAACATATACAGTTTATTGTCAGTGGCAAATGACGGTAGGCTAAACAGCTTCCAGAAATAGACATATAAGATTAAACAAAAAAGAAAGTCATTATCCAACTTAAACCTGCATAATTATTAACCATGAATTTCGACCTTATCATTCATAGAACAAGAGGTCAAGGATCCAAATCTGTTAGAAAATGAGCCCAAGGTAATAAAAGCACGACACAAGGCACCAGTGAATAAATCGAAACAAAAGCAAATAGCAGTCAAATTTTCCATGAAACTAACTTGGATTGAAGTCAAACAATGTGCCGCTCTAATAGCCCGAGA
>Dhingra_Pear_16_GATCAG_L001_R1_001_paired_trimmed_paired_merged_contig_61439 ---NA---
AGATGGTCAAGAGTAACTCATACATTTTTATCGTTTCTCTCTTGCAGCTGTCTGGAAAAGAGTGGCGCCAGATTCTTGAGGTTGGTTTCTGTAAATTTCATCATTTTATAGCCTTAAGAACTTATATTCTGGACTGATTTGTCTTGAAACCACACTTGCTGCTTAAATTCATTATCCTCATCTTGTGCATGACATCATTTATACATTGCACGAGATCAAATAATCACCGACTGGTTGGTTGGCAACCGGAATGTTAATGCTTAGAACTTATTTGGTGGATTTCCTGTTCTGTGTCTAATTTGAGTCTATTGTTAGCTGCTGTTCCTTTTCCTCAGGGTTGAGCCTATTTTTAAGCTGCTCTTCCTTTTTCCCTCTGCTTCTCGCATTCCTGTTTAGGCATTATTTATTTTCTATAGGAACTGGAAGATCCTGTGACCCTATAGTTCTGTTGACCAATGTCAGAACGCATTCATAATGTAATAAAACATATGCAGCCCTATATTTTAGTAGTCTTGTGTTATGATTCTGTGGTCTGTTCTGTTTGTAGTTAGGTTAACTTAGTTAATTGAAGATCAGCTGCTATGTAGTTAGATTAACTTAGTCTGGCATCGTAATGCTTCTTCTAGGGTGCTGTAAAACTGTAAAATCTGTAAAAATTAAGTGTTTATTATTTCCCAAAAAAAAAAAAAAAAAA
>Dhingra_Pear_16_GATCAG_L001_R1_001_paired_trimmed_paired_merged_contig_61442 ---NA---
CCTTGGAGGATGTGAGGTGAATTATCTATCTATATTGATAAGAAACTCATTGCTCTTCATCATCTATATCTTATAGTCTCCTACATAATAGAGTGTGAGATCCAACCCAAAACCTATTGGAACTTGGGGGAGAGGTTAAAGATGGTTTAAACTATTAGGGAAGGCTTTAGTTCCCCAATTTGTGGGATTCACAATCTCAACAATATGGACAACTTCTATTTGAGGGCTTTTCATATAGATAGTTTAGAACATTCTTTGGTGT
>Dhingra_Pear_16_GATCAG_L001_R1_001_paired_trimmed_paired_merged_contig_61443 ---NA---
ACTTGAAAGCCACTGAACAATTTGAACAAGACAAACATCAACTATTTGCATTGCCATTATGAATATAGCCTTAATCAACTCCCTAGTTGCAAGATCAGGTTGTTATGAATCAAAGGGACAATAATTTGGACAATAATTTAGTCTCGTACTTTGATGTAAAAAATTGAAAGGATGGGGAAGAGAATACCTAAATTCTCAGTAAATAATCTATTTGAAAATATACAATACATCACATAGAGAGTTCGATATAGATTTCTTGTACGCAATTGGTAAACAGAAAACATGACAAAAAGTATTAATTGCCAAAATTGAACAATCTCCATAATTTATAAATGAAAGTATTAAGTGCAGTTGAATGCTAGTCAAGTCTTCGTACTCTACACTTAGCCTAACTTTTCATATACATGATATGGACAACCAGATACACAACAAGAAGCAAAAAGTGGAAGTACTGTTTTGTGCTTTTTGGTTGATGTAAATTGTTGGTGGATAAGAAAAAGCTGGACTCATGAAAATGAAAGTCAAGACAGAAACTCCCATCACAGTGATAGGGTTCTAGGAGCCACCTTAGGAATCACACCTAGAGGTAGGTTACATCACACAATCTAAAGAGAAACATATGCTGCTCACTCACAAGAAAGGTCTCTAAATT
>Dhingra_Pear_16_GATCAG_L001_R1_001_paired_trimmed_paired_merged_contig_61444 ---NA---
CTCTTCTGTTCTTGTTGGTCAGAAGGTGGAAGGTTTTCAATTTTCCGGTAAACGTCTTTGAAAGGAGAAATTAATTAATGGGGTTTGTCCTGATTGTTGAAAAGATTATTACTTTATTTTTTTTTTTGGATTAAATTTATAAAAAAATTTCCCCTGTAATTCTGTTTAGTTTGAGGGGCATATTGTTTTAGCACATCTGCCTCTTCAAGTTGGATTTAATTGATTTTTGAAAGTTTTCTCAGGATTATTTGTACATCTGTTTTTTTACTGTTCCAATTATATAAATTTCTACTGGAATTGTGGCTACTACCGAAGGTGTTTGACAAAAGTATAGGGTTTGGGGATTTCCTGCTGAATTGAAACTTTGTCAAGAATGTTTGGAAGTTGGGAATCATGGAATTGATAGGTTTGAGCATGTTCCTCCCACTCAACGTATGATGAAACTTTGAGCTATTTTATATGAATCTGTAGTTTATTAAATCATAGCAATTGGTAATTTCATTGGTTAAATTTCCTAATCTGAATATATTACTGGATTTTAGGATACTAATAGTTTGTAGTTGTTTTTTGGATTTACAAGTTTGTATGCTGCTTGACTC
>Dhingra_Pear_16_GATCAG_L001_R1_001_paired_trimmed_paired_merged_contig_61449 ---NA---
AGAGGTCAATAACAACAAGGTAATGAAATTCAATGTTTTGTGTTTGATATAGAGGCATATTTGCAACTTTGTATCAGATAATATTTCTGGATAGTCTGTCCAGATAGCTTAGAATGTTTCTGCTCTTCTGCTTGGTGGGTTTTGTTTGTTTTTGGCGTTTTAAAGGCTCATGAATTTTCTAAATAATCTCACACAACCCTAAACACTAGAAAGTAGAAACACATACCTCTCTCTTTGTTTGGGTGAACGTTCACATCAACATGTTCAGGTGGTAACATAATTGACATGT
>Dhingra_Pear_16_GATCAG_L001_R1_001_paired_trimmed_paired_merged_contig_61453 ---NA---
CTAGTCATTTTTCCAACGCTAGTCAAATACGAGATAAGAAATCATTTGCAAGCCAAAGGTTAAACTGAATCTGAGTGATGCATAAAGATAAAGTGGAGAACTAAATCAACCTTCCATTTTTCAAACTACATCTTTCAGAATAACCCTCTGTAAAGGTCTTGAGTCTCTGCAAATAAGAGAATAAAGGAAGACTAGAAGACCAAAATACCAGATTTTACGTACGAAAGCGAATAAAGCAAGACTTTTAAACTTAAATGTTAGAATACAACAATTAGGAGAACCTAGTATGGGTAACACGAGCACATCTACAAATGCTAAGTCGTACAATCTCCTCTTTATACTACGTACACACCGCTCCCTGACAGAAGACCTGAACTGATTTCTGGTACATTCTTGGTCCTTCGTGGTAACTATCTACTTCAGATGCCTCTGCAACTCTATAATCCTCAATAGAATTATAAAAGATTTTTCTTTACAATCTCGGGTCATTACTCTAGAACCACAGAACCACTCCTTTACCTTCCACTCTACCAGGCAGGGTGTAACAGTTATCACTCTAAACTTTAGTATGA
>Dhingra_Pear_16_GATCAG_L001_R1_001_paired_trimmed_paired_merged_contig_61454 ---NA---
TTATAGAGTTGCAGAGGCATCTGAAGTAGATAGTTACCACGAAGGACCAAGAATGTACCAGAAATCAGTTCAGGTATGTAGCACTCTTCCTTATATGGCTGGTTCTCAGCCATTGGAATGACTTGACAATCCTATAGTTTCATCTTTTAACTTAAGAGCTTGGTACACATCACATAACACATCTCGACTTCATTTCACTTTGGTAATATGGCTGGTCAGTCCTATAAAAGCATATGGTTTTCAAGAGGTCACTTGGGTTGAATGACATGCCTCCTTTTGGTTGATCAAACATTTTGCAGATAAATTTGGTCCATCTTTTTTTGGTCCGATTTGCATATATTGTGGAATTTGCTGTTTCTTTTTTCACAATCATACATTGCATTGAGCTGTTTTCATAATTAAGTATCGTGTAGAAATGGTAAAAATCATATGCAAAGAAGTAGCTGTGGCACCAAACAGGATCTCATACAGATTCCACCGGTCCAAGAGTTTATGCAGAATTAGCTAGCTTCACTTTTGTTTTGTTTCATCCATCTTGTTCACACTTTGTAACCAGCACTAACACGTTTCTTTTCTGTTTTCAGGTCTTCTGTCAGGGAGCGGTGTGTACGTAGTATAAAGAGGAGATTGT
>Dhingra_Pear_16_GATCAG_L001_R1_001_paired_trimmed_paired_merged_contig_61455 ---NA---
GCCAACTAAAGAGCCACAACAGTTTGGTTTTAGGTCCGCGTAGAAGGGGTCAAGACCCAACAGGACTGAGCCATCAAATCCAACACAGAGGGGATTATTCTCTTCAGTTTTCCTTTGCCCCATCAGGAAGTACCAATCTTTTAGAATACAAATCCTCTGCGTCAGAGGTATCACTTCCACTTTGTCCACCCTCGTTATAGCAACACCCCTCATGGTTCCTCTCAGAATGAGCAACTCTTACCAGTGATTTGCCAAAAGCACGAAGTTCGACTTCAGAATTCTCATGATGATAGTGTTGTTCTTGAAAGTGGAATTGACCCGGTTGTATCATGCTTCAA
>Dhingra_Pear_16_GATCAG_L001_R1_001_paired_trimmed_paired_merged_contig_61457 ---NA---
CCACCAAACCACGGTTTACTTATGTAACTTTATTAGACTGGATGTACGGAAAAAAGGAGGTGCGCGAAAATCACTTTCTCTGAATAAAAACAACAACAAAGCCTTTTTCAATTAAATGAGGTTGGCTATATGAATCTTAGAACATCATTGCGCTCGGTTCTGTATTACGAAATCATTTTCTCTGAATATTAGCTCAAAAATACATCCCA
>Dhingra_Pear_16_GATCAG_L001_R1_001_paired_trimmed_paired_merged_contig_61458 ---NA---
AACTTCGATTCAATCAAAGTTTCGACCAACATGCATTCATGACACGATAAGAAAACAGAGACATGCCGTACAAGGAATTGTGAAAGAAACACACTCATGGCTCATGCACGAGTTGCATCATCGTTCACGTCACGAGTCAAGACCGAGCACAAACAAAAGATTACTAAAGATCAAGAGGAGCAAAACTGATTCAATCAGCTAGGGGGATTTCATAATTTGCACTTCTAAATACAGAAGATAAAATTGGCAAAAATTTGGGACACAAATCCTACAAC
>Dhingra_Pear_16_GATCAG_L001_R1_001_paired_trimmed_paired_merged_contig_61459 ---NA---
TTGTGCAAGAAACGCTCTCGTGGTTCATGCACGAGTTGCATCATCGTTCACGTGTGACAAGAGTCAAGACCGAGCACGAAGGAAAGATTACTTAAGACCGTGAGGAACAAAACGGATTCAATCAGCTCAGGGTTTTTCATACTTTGCACTTCTAAATACAGAATGGCAAAGATTTGTGACACAAATCCTGCAATAACTACCCCCGGGTTCGGTTCTAAATTTTCTATTTTGAATGACATCCAAAAATGTGCATGGAGCAACAGAGGAATCTGATCGTGCTCACCATAAAACCACAGCATTATGAACGGAG
>Dhingra_Pear_16_GATCAG_L001_R1_001_paired_trimmed_paired_merged_contig_61462 ---NA---
CGGAAGGGATCGTCCACTTCCTCATTGTTGCAACTCGAAAAAACTTTGAAGAAGAAGTTCTAGTAACTTAGCTCACTGAGATTATTTGTTTCTGGGTTAATTTCTCTATATCCAGAAAACCAAAACCCAAAAATCGGATCCCTTTTCGACTCATGCATGCCCCCAAAATCAATTGAATTTCAAAAACAAGAACATAATAACCTCTGAATTGGTAGAAATTTCCTAAATAGAGCATCATCGAAACCCAAACCGTTTTCCATTTGGTTCAATTACGCAGGCACAACAAGGATATGCAGAGATAGGTATGGAGGTACAACCTTCTCGAGCTCGTCTTGGACCTCCTGCA
>Dhingra_Pear_16_GATCAG_L001_R1_001_paired_trimmed_paired_merged_contig_61464 ---NA---
TTCCAGAGTCAAACTCTCAGTCCCTCCGTCCCTCGGCTCCCTCGACTCCAACTCTCAATCGTCTTCTCCTCCTCACAGTGCTCACCAGCCTCACCTCACAGAAATCACCCAACCCATCACCGTCGTCGTGACCAACATAATGGCACCACCCATCCAGCCATCAACCTCAACGACATCCCAAAAAACCCATCGTCATCTCCATCGAGAAATTGCAGGAGGTCCAAGACGAGCTCG
>Dhingra_Pear_16_GATCAG_L001_R1_001_paired_trimmed_paired_merged_contig_61465 ---NA---
CGGTCATCCTTATCTAGCAGACTAGATAAGTATGTTATGGACCTGCATTATTGGCCAGAAAATAATAGGGGGAGTTATTATAAACGACTCAACATCGGAACTGTCATAAGTTTCTGTGCTGCAAAAGTATTCACACTATGCAGGTCTTGTATTCCACAAGGTTGCTGCATCAGCCTGGTTGCAGCCAAAGCCTTAGTACATAAACAGATGTGGTTCGAACCATAGATTAACATGCAGACCAATCCTTATCAAA
>Dhingra_Pear_16_GATCAG_L001_R1_001_paired_trimmed_paired_merged_contig_61467 ---NA---
TTGTCACGTTGAGCACAGGGGTAAAAAGGAACAAGACCATCATTGTAACCTTGAAATCGTCTGTTACATTTGAATATCTTGGCACGAGTCGAATTTCATTTGGAACAAAATGCAGAATCAATAGACAGATTATCGATTAACACGACGAATTCCCCTGCTTAAGTAACAAAATTTAGGTTAAGAGTTAAGGAATAGTTTCATACTATCTACTGCTTTAACGGGCTCACACAAGTCATAAGGCTCGTGCTCGAGAATGTTTTAGCATATGAGATTGTGATCGCGGGATTTCATCGTGTCTTCTTAACCCTCGTCACAAAACGTCTTCTGGAAAACACAACGGGT
>Dhingra_Pear_16_GATCAG_L001_R1_001_paired_trimmed_paired_merged_contig_61472 ---NA---
ATAGGGATAGCAGATAAAACCTAAAATTTCAAGACAAGAGTAAAGATGAAAACAGGAAATATGATTGGAGTACAATTCACTGACAATAAGATCCTATCAAGCTACACTATATGAGACATAATCAAAAGCGCAACAACTTCCTTAAGTTTAAAAATTTCAATAGTATATTTCCCTGTGAAACAAAAGGCTGCAATAGTAGATTGACACTGAACAGGAAGATAAAAAGGATACATGATGAAGAGTAAAAACGAAGTAAAATCGGCCTTTTGAGTTAAAAAAAAAAAAAATCAATTCCCCTTTAATTTCTAGACAGCTTATGAGATTGTAAGTTAGCCTAGACACCACAGCAAAACAGACTTGACCTTTCTGAAGAAACAGACTAAAAAGCAAAAGTATGATGATGACAACTCACGCACCAATAATGTCGTGGCTCCAAATA
>Dhingra_Pear_16_GATCAG_L001_R1_001_paired_trimmed_paired_merged_contig_61473 ---NA---
GCACATAAGGTGCTTAGATAAATAAGCCTAAAATCAGAATTCCACCAGGGCTACAGCAGGAGAAAGCATAAGGACCGCATTGTCGAAAGCATTCCAATTTCGAAAAACTCTATAGTTCTTCGGAGTACAGGATACTCTAGATTACAAGCCAATCGCTTTTTTAATTAAACCCAGAAATTAAATGAAAATCGGCATTAAAAAACTGAATCAGAAAAATTAAAATTTGAAATTG
>Dhingra_Pear_16_GATCAG_L001_R1_001_paired_trimmed_paired_merged_contig_61479 ---NA---
CCATTTGTTGCATATTTAATTTGCTATGCAAGTTAGCAACTTAGCACATGCCTGCTTGCCCTGAAATGCAAGTGTTGTCTGTCTATCCTGAATGACATCATGTGGTGGATCAGCTGACTTTTTCTCATTGATTGCCTGAAATTATGTTGTGTTGATGAACATGTGTGCATGTCATGGATTATGCAAGCTCCTGTTCTGAGAATTAGAAATTTTGGTAAATTTAACCGCTGAATATGCGAGTATGTGCTGAAGAATTCAAGGATGTTTAGCGGATGGATCCGAGCCACTTAAAGGCAATGCATATATTGTTGTATAGCAGAAGGACCCTAAACCCTAAAACATTAAACAATTGTTTGTAGTGGCCTGCACCAGTCATAAGAAAACACAACCCCTCCTATTGGTTTCTATGCAAGTTTGCATTTTAAGATTATAGGAAGTGTCCCTAAAAATTGTCAAGCAATTAGGATGATTCCTTGTGTTCTTGCATTCACATTCTCTCATAAAATGTGTTGGGTTTTTATGTCTTCAGACTGAGAGACGTGATTGAGAATTCATGTTTTGATTCAAACTGTTATGTGTTTTAGCTTTCTGACTTATATATAAACTCAATGTGTTTGGATTCTTACTGTGATTACATATTGGATTGCCAGCCGTCGCGGGAAAAGGCTTCATTG
>Dhingra_Pear_16_GATCAG_L001_R1_001_paired_trimmed_paired_merged_contig_6148 ---NA---
GCTCTTCCGATCTGAAATATTCAACTTGAACCACAAGCAAAATCAACACAAAAATTAGTCGTACATCGTAACTTTAGGACCAAAGTATCATGCTCACAACCAAAAAGAGAACCAAGCATGAACTAATATATATACCATAACAGTTCAAACATTAATCGACGACGTAAAGCAGCATTGAATAACATAAGGTCGTCAGAATTGAAATATGGGTAAGGTTTTAATGGCTTCCCACGATTATGTATAAGCACAAGAACGGAACCTAATTCTCGAAGCTAGACCACACGAGTATAGTCATTCAAATTACAAACCCAAAACACTTG
>Dhingra_Pear_16_GATCAG_L001_R1_001_paired_trimmed_paired_merged_contig_61481 ---NA---
AATCTTGTTCTGAACTAGAATTACTTTGAGTTCCAGTGCTAAAAATCTTGTTCTGAACTAGAATTACTTTTGAGTTCCAGTGCTAAACCAAGTATTAGTTTATTTCCTGTTGTTATGAAAAGCCACATGTTAGAATGTCTATAACAACTTGTATTCACATAATCTTTGTATTCCAGAAAAAAGTTTAAATTATTTGGACGAATACTATATTTCCTTTTAAGCCCACAGAAGGATGGGACACCAGCGACTTCCTTGACAATGACTCACAATGTCCCTAACTGTGGTTAGCTTTGAGAAATGATGGAATAATTGGGAAAATGTTATCCTTAAAAGGTATAAAGCAGCGGTTGCAACGTTGAGGAAGGAGGTATAATTAACACAAACAGTTCTGTGCTACTACTTTATTATGACTCTGGCTTGCACTAAGTAAAGGGCTTCAGTGGAGAAGAAGATAAGGTTGGTGCATGGATTCAAGTTCCAAATATGGTAGGACTATAAATTCCTTGTCTACTGATGCAAACTTGTGCGCTTTAGGTTTGAAAACTTGGGTATACACCACAAGTGTACAAGACAGCCCAAATGAAAAAACCAAATTAGTTCTTAAAAACCAAAATCTAATCTAGCCTTTTTTCAGCACATTCACTGTAAACTTTGTAGGTTCATTTAAATTTTTTATCTCCAATTGGTTACTATTTGTCGCACAAGTTCGGCTTCTGATCTTCAATATGTTAGAACTTCAACAAAAGTTACCATTACCTAAGTCCTTGCTCTTAACCTCAGAACTAATATTTTTTTGGGGTAATTAATGATATAAGTTTTCTTTTAATAAGATTTTCCACATGGTTAGTCTCAGAATAAAATAAAAAGTCATTATGTCATATAGACATTACTTGTTATATTGTTAATTAGAACAAAATAAAAAACTGATTAGCTAGTGTGATTTAATTTACTTAGCATTTCAACTATACCTTATTTTAGCCTGATACGATTTTTACTAGCTATTCTATCGGAAACATTTTTGGGTTCTGGGAAAAAAGTTGGAATTGTTATTTCACGATGTTGTTGACCAGGATCTGGATCAATCACAATGTGTGGTAATGTGTAATCTTGTTGCATGTACTGACTGTCACTTTACCTAAAGAAGCCTTGACTACAACAACAAAGCCTTTTCCCACTAAAGAAGCCTTGACTACACTTGAAAAATAAGATTTTACAGAATCTTTAAAGCATCAGAAACTTTGCTGCTGTTCCAATGT
>Dhingra_Pear_16_GATCAG_L001_R1_001_paired_trimmed_paired_merged_contig_61484 ---NA---
TGTTGGAATGTAGAACAGAGACCTGTAAAATAAAAATGAAAACAATGATATAACTTATAGACTAAAAGATCGGCTTTTAGCATATCCTCAAATTGTTTTGATAGAAGCAGTCAAAAATTGATTCAGTATGAACTAACAGATCATCACAAAACGCCAAGTTTCAGGTTGAGATCGATATTTTGTTTTTCTATGCGGTCACTTAATGTACACAAAAATTTAGCACGGGAAACGGATACATCAAGGATATACACAAACAGAATCTAATGTCAGACAAATTGTGAATTGCCCAACTATTTATCAGTTAGAAATCTATAACCATGCATTAAAAGTGTGTTGTTGCAGCATATGCATCAATACCACACTGCTAACACTGACACAGCTTTATCAGAATACGCAAACATGACAATGAACACTAGCCAGTGATGACAAAGAACTAATTGCATATTGGCATGAACTTATTCCAATCAATAACAGGCAATGTCATGTCAAGTTTCAGAATTATATAATGTGAATCTTACAAATCAAGGGAGACCGGAGAGAG
>Dhingra_Pear_16_GATCAG_L001_R1_001_paired_trimmed_paired_merged_contig_6149 ---NA---
GGAGGAGTCTGCTAGACTTGCAGCTTTGTGTACATTGGTCAAGTAAAACATGAGAGAAACAAGGGGAGGACAGCACCAAGGATATGAGAATATTTTAGAGTGTCGCAAATGTTTGAAATAAATTATGTCTGAAGTGATTATAACCATACAACTAAGGCCTTCTTTGGAAGTTCTTTTAGAAGGGCTAGAGGTCCTTCTGACAACTATTTTTGTAGAAAAGGAACTTTTATAGTGCATTCTAGAGAAGCACTCACTTAGGAAACACTTCGAAGTGCTTTGAAGTCTTACAAAAGGGCTTATGAGTATATGTTATTATGTGGAAGCACCACCAAACAAGACCCAAGTGCTCCAACATCAAACGACTTCCGGAGAAAATGTATCAATATGGTTAGAAATATAGGAATTTAACACATAAACATAAACAGGAGTTTACAAATACTACAGAATACAAATAAAGATAAATAAAGAGTAAACTGAAAAAAAAGATAAAAATGAGTGTAATAATATAGAAAAAATCTTTTTGGAGTTTGGAATGAAAATGGGGACAGAATAGGGAGTTACACAGGCAACAAATCATCTATTCCTCTAGGACTCAAACATCACAATCTGTAATAATAACAGACCATCGGGCTGCCAGAAACCAAACGATAACATTTTCTAGGGACAGAAGAAAACTCAAACATATAGCATTATAGTCTGGCCCAATAACTACTCACATGGGCAAGAAAATAGAGTATAACAAAAACGATAAAATTCACAGTGCTACATGCAGTAAAATGCTTGTACCCAGAACACTTATGTGCAAATTGTGCATGTGAAGACACTAGAAGCAATTTAATAAAAGGATATCTTAAATGCAGCAAATGCTCGTTTCTCGGTTCGAC
>Dhingra_Pear_16_GATCAG_L001_R1_001_paired_trimmed_paired_merged_contig_61490 ---NA---
GTTCTTGTAGAAGAAATAGCATATCTGTCAGACAAGAAAAGAAGCATGTCAACAACATATACTATAATTGTACATATAAATTCTAAATATAACAAGTCCGTATTTTCTTCTCTCCAAGTGCAGGATGGGACTGCGCGTGAGGTGGTGTATGTCAGCTTTCATATAACTAAAGTTTTTGACGTCTAATAGTTGCCTAACAAGAATGATGGAATCCAGAATAGCTTCTGAATGTATTACAGATTAATACAAAGAAAATGAGATAAAAAGATAAGCTATTATTTGAATTCTAGAAAGAAAAGAATTTACCATTGATGAGATTCTTCTGTAACAC
>Dhingra_Pear_16_GATCAG_L001_R1_001_paired_trimmed_paired_merged_contig_61491 ---NA---
TTGAGGATAGCATCAGTTTGCTGGTATGAGTTGGCATTTCGTTTAACATGTTGATTTAGTCCTATCAACTAGCTCAAAACTTTGTATTATAGTGCTTCGCTGTTCTATACTTTATTGTGCGCTGTTCAGTTGATATGTATAGTTTACTCTTCAGTTGCTTAAATTAGCTGATTGTCGTATACTATGACCATAATGTTGACTTCGCCGCTTGCAATAACATACAGGTTTCCTCCTCCGTCCCAGAAGGC
>Dhingra_Pear_16_GATCAG_L001_R1_001_paired_trimmed_paired_merged_contig_61493 ---NA---
ACATTTCGGTACACTAGTTTAATATCATATGTTTAGGTACGGAATTTTTCGGTACACTTATGTTTTTGCATATTTTCTTTTGTGCCACTAATTCACTACAATATATTTAGATACGGACATTTCGGTATACTAATTTAGTAAAATATATTATGATATGGACGTTTAGGTACACTAATTAGAGGAAGTAAAATAAATATAATGAATTAAAATGTGTATAATAATAAATAATTTTAATTTTAAT
>Dhingra_Pear_16_GATCAG_L001_R1_001_paired_trimmed_paired_merged_contig_61497 ---NA---
AGCCAGGCAAAGCCATTGTATATGGTCATGGTTTTGTTGGGCAGGCAAAGCTGGAATTGACTAATCAACATATCCAGTCAGGAATACACTAAATGCTATAGAAGTAATTCTTAAGTGCATGGGAAACCTTAAAGAAATTGTCTAATATATGTATTGATGCACCACACACGCATGCATATGTATCGATAATGTTTTTCATATTAATCACTCTATATTGCTTAATGATCCTTAAAATGTTCAGGTGATTAAGGAAAACATTATCAACACACACACACACCAATCCATACCA
>Dhingra_Pear_16_GATCAG_L001_R1_001_paired_trimmed_paired_merged_contig_61499 ---NA---
ACAATGAGTTGTTGGTGCTCCGGCTGTTGACACATATGACAGCAAGAATGAACAAGTTTACCAATTATACGTAGAGTAAGCGTGACGGTGAATTAGATCCTATCCAAGAGTGTCCCACATAAATATCCATGCAACATAAAGAAGGTCAAGAGTAATACTGGATACACCGAGAATCAAAAGCAACCCAGACATATCGGCAACCATACCACACCAACTTACTATAGCAAACCGGCAACTACAATACCACCAAACAACCNNNNNNNNNNNNNNNNNNNNNNNNNNNNNNNNNNNNNNNNNNNNNNNNNNNNNNNNNNNNNNNNNNNNNNNNNNNNNNNNCACTATTGTGAAATTTTAGCTTCATAGTTCATACTAATTGTCGGTGCATTCTAATATCAATTAAATTAATAATAGGCCTAATTGTCTGTGTGCTTCTGGGAAGAGAATATATTATTTTCGTATATTTTCGAATTATAATTTCCCCAACTCTAACTGTAATTTTATAAAAATTTTGAATTTTAGCAACTTCAGTTAGTATCCAAAATTCCAAATCCAACTAACATAAATTCCAATTCTTGAACCTCTGTGA
>Dhingra_Pear_16_GATCAG_L001_R1_001_paired_trimmed_paired_merged_contig_61500 ---NA---
AAGAGTTGCCCCAGCGGAGCAACTGTAAGTTTAACCTCTTCACTTATTTCATCGATGGTTAATTTTTTTATAAAGAAAAGTTGGAACGTCGTCTCAACAGTGTCCCAGTACCTTTTATTCATATACAAGATATTAACTATTGTGATTACGTGCTATGTCTCAAGTAAAAATTAAGTTAATTAGGTGGTGACTTAAGGAAGTGATTAATTAGTGGAACATTATTAAATTAATAATTGTTCAATTTCCACCGGTAACGTACTAATGACGGTTTTTTCCATTAACCACTTTTAACTATATATGGGTCGTTCGGTTTTCTGGGAAATGGGAATATGGACAGGTAACTGGTCCTAATTAAAGAACATTAGTCTCATTGTGTTCTTACTTCTAAAGAGCTAGCTTGAGTTCTTGTACAA
>Dhingra_Pear_16_GATCAG_L001_R1_001_paired_trimmed_paired_merged_contig_61501 ---NA---
TATCCCACAAGTGATCCACCTCCTCGCCCACTAGCTCTGGTAAAAAATCATCATATTCGTTTCCATCCACAACGCCAAAAAACTTCCATCACAGCATCATCCCTGCACCATACCATTCTGTCTCCCTCCGAAGAACTTATACCACTCACACAGTAAGGCCTTGCATGAAACTGGAATATCCAAGCTCATTAGACTCCCTAAATGATCTCTACCACAAGGACAGAGCAATGACCAATAAAGCAGCAAACGATT
>Dhingra_Pear_16_GATCAG_L001_R1_001_paired_trimmed_paired_merged_contig_61502 ---NA---
TATCCCACAAGTGATCCACCTCCTCACCCGCTAGCTCCCGCAAAAAATCATCACATTCGTTTCCATCCACAATGCCAAAAAATTTCCATCACAGCATCATCCCTGCACCATACCATTCTGTCTCCCTCCGAAGAACTTATACCACCCACACAGTAAGGCCTTGCATGAAACTGGAATATCCAAGCTCATTAGACTCCCTAAATGATCTCTACCACAAGGACAGAGTGATGACCAATAAAGCAGCAAACGATT
>Dhingra_Pear_16_GATCAG_L001_R1_001_paired_trimmed_paired_merged_contig_61503 ---NA---
GTAGCAGCAGCAGCAGCAGTGCTGTGGCAAACCTTAGCAAATAATTTATTAGGTAAGATGACAATTGATCGATAATAGGATAACAAAACAAAACCTAAATATATAGATGAACAAGCAGCTATATAGAAACAACCATTATTTTTGGTAAATTCTATATCTGCTTGCTAAAAAGCACACCACAAGTTCCTCTCATAAGATCATCACAACAATTATTTTTGGTTTTTATTGAACTAATTAACTAATTTGATTCCTCATCACTGATTTTGTAACTCTCTCTCTCTCTCTCT
>Dhingra_Pear_16_GATCAG_L001_R1_001_paired_trimmed_paired_merged_contig_61504 ---NA---
ATATTTGCAAGCTGCATAAACAAATGTAAATACCATGTTTGTATAACTTCAATTGAATAAATTAACGTCTTATCATGTATTCACATAGAACTCATAGTTGGAATGTTTATACATCCCAGAACATTGTACATCTGGCTGAAGCATGCAATCAAAAAGATAAGTTGTACAAGTAAATTTTGATATATTTAAAGAGGAAAACTTTTGGTTTGACAAGTCATCAGGGAAAAATCTTATAAACATGTGCTCATGGCAGAGATATAAAAAGAGGCGTGGTTGATACAATGAGCAAATAATACTGGCAAGATGCACATTTTTATAAGTTGAGATGTACCGTGACCAATTATGGTGGAACTTCAAGTCAAATAATTATCTTACTGGAGCATAAGATCTATAAAAATGAAATCATGGCAATCTGACTGAAACTAAGATTTCTCTTTCATGTAAGACAAGAGAAGTC
>Dhingra_Pear_16_GATCAG_L001_R1_001_paired_trimmed_paired_merged_contig_61505 ---NA---
ATATTTGCAAGCTGCATAAACAAATTTACATACCATGTTTGTATAACTTCAATTGAATAAATTAACGTCTTATCATGTATTCACATAGAACTCATAGTCAGAATGTTTATACATCCCAGAACATTGTACATCTGGCTGAAGCATGCAATCAAAAAGTAAATTTTGATATATTTAAAGAGGAAAACTTTTGGTTTGACAAGTCATCAAGGAAAAATCTTCTAAATATGTGCCCATGGCTGAGATATAAAAAGAGGCATGGATGTTACAATGCGCAAATAATACTGGCAAGATACAAACTTCTAAAAGTTGAGATGTATCGTGACTCTGGTGGCATTTCAAGTCATATAATTATCATACTGGAGCATAAGATCAA
>Dhingra_Pear_16_GATCAG_L001_R1_001_paired_trimmed_paired_merged_contig_61507 ---NA---
GGACTTGTATTTGTATCTTCTGTATTTTCACTTCCATGATTAGGTTGTATTCCCCCCATTGTAACTTCCACTGACCCTCCATCACTAAGGTTTGTAAAATCTTGCTTTACAACATCCATTGCTTCAAGAAAGAAAAACAAAACTGAAAAATCTTGCTCATACTAATTTCATACCATATGCATTTCAAATTCACATATCCATTTCAATTTCAATTTCACATATCCATATCTATTCAAATTCACATATCCATTTCAATTTCAATTTCACATATTCATTTCAATTTCACATATCCAATTCAATTTCACCTATCTATATCCATTTCAAATTCACATATCCAATTCAATTTCAAAATCCAATTCAC
>Dhingra_Pear_16_GATCAG_L001_R1_001_paired_trimmed_paired_merged_contig_61510 ---NA---
TTAACAACGGTAGCAAAGAAAGTTTCAATTTCAATTACATCAGCAACTTAACAACACTACAAAAAACCACTGTTTGATTAGGTGCTTATGATGCAATAACAAAGCAGGCGCATACATATCTTAACCTTCTTTTCAAAATTTAAAATATATACAGGAACACTAGGCAGTTTCAATGGCAAAGCACACTTATATAGCTGGTGAACAGAAGCCATTTACCATGATCAGAATGGCTGAAAGGAAGTAGACACAGAACCAAAGAACACAACCGTCCACAGTAAAACATCTATAAGTCGTCATTTTAAGATCAATGATAAAAAATCCTTTCTGGATACACCATAAAAGAACACAAGCCAGAGAAAAGGGACACAACACAAGCT
>Dhingra_Pear_16_GATCAG_L001_R1_001_paired_trimmed_paired_merged_contig_61512 ---NA---
TTATAAGGCTTACCATCCAGAACCTACATAAATATCTTGTCAGCTTAATGATTTACCACTGAAAACCCTACATGCTACCACATGAGCTACTATACTGAATTGCGTGTTCAGATATGCAATGAGAATGTAAAGTGAGGAAAGAATATTATAAGTTCATTTTTGTTCATTGACATTCATTTCAAGTCCAACATAAAAAAGGGAAAAAAATTATGTACATATTCTTAGCAACTAAGAGCACAAATGATAGTTTCACCTCATCAAGGAGGAACACAATGCAATTAAGCCCCATAAACTTTAGGCTCGTTCTCACTGTTCTAAAAATGTCTG
>Dhingra_Pear_16_GATCAG_L001_R1_001_paired_trimmed_paired_merged_contig_61516 ---NA---
CCTTTATAGTCGTAAATGTCAACTTGTAATTAGTTATGTGTGAGTACTGCACACTGTATCTAAAAGTAAAAACATTATATGTGGTAAGCATGTGATAATTGTAATCTAAATTTATAATTAAACTCAGTATGAACGGGGGAACAAAGATTATGTCTTAAGCGAAAATGTAGCACCAACCCTGCAATCTGCCCACTGACGAAC
>Dhingra_Pear_16_GATCAG_L001_R1_001_paired_trimmed_paired_merged_contig_61522 ---NA---
CCACTTCTACAATTTCCTCGGCATTGTTAGTCGGAACTGGGATGCCTGATCCGAATCTCGTGTCCGCGATCGAATGCCACTATTTTTGTTGTTGTTTGGATGCAACCAATGCACGACCCCCATCGACTCGCACACTAGTCGATTCAAACACTTCGAAAAGGAGGTCTACCTCTACGAGGCTCCATGAATTTGAACCGCTCGTTGGTTCCAGATCGCCCAACGTGGAACAATAACTTGACCATCAAGTTTCCGCAACGCAAAACGAATAAAAAAAACAAAATAGAGAGAGGAATCCGGCCCCCAACTTAAAATTGCTCCAACAATATAACCATAAAATGTATAAGGGTAACGGAAAACACAGCAATTCGAAAGAATGAACAATACTTTTGAGATAAATAGTTAAATACAATCAGCGAGTGCACCCCAACATCTTTAAAGACGTTATCTTTATACATTGCGGTACAAATCTAAACACGAAAAATACATACATACTCCAAAATACCCAAGCTTAACACGAAATGAAGCAAATAGTTTCCGAGGAAGAAACTCACTACTAGAACGGATTCACGAAACAATTTTTTCTTCCAGAGTGGT
>Dhingra_Pear_16_GATCAG_L001_R1_001_paired_trimmed_paired_merged_contig_61526 ---NA---
AACCCATTGAAATGGGGAAGAACTTCATCTGCTTGACATGGAGGGAGGGGATGGGTCCATTTGCAAAGTCGGGTTCATTCTCCTTTCTGCAAGTGACTCGGGTACATCCTGAATTTGGCATCGCACCAAGCAATCTTTCGTCATTTCGATGTTCAAACCCAGAAGTTTTGCAACAAATCATCGACGAAACAGCATTCATACAATTTCACTCTTAATCATGAAGAAATTCTTGCGTATATTGGATACAACAGAATTAAAGAGCAATAACACGAGTC
>Dhingra_Pear_16_GATCAG_L001_R1_001_paired_trimmed_paired_merged_contig_61527 ---NA---
GAATTAAAGAGCAATAACACGAGTCTATCAAGACGATCATTTTCCCAATCTTTGTCTAGATCGATGCCGAAAACAGATAGAAACACAGCCACATTGATCTAGAACCATCTCTTCCAAAATTAAGACGGGATGAATCTGTACAGCCATCATTATGTGTGGAAAATGAAAAGCTCAAATAGGGTACAGAAGAGGACCTCAAGCAGGCCAATCTCGAACAAGGTTGTATCGTGTTTCCTAGAGAGACTGATTTTCCACCCTCTGGTGCAACAAAATTAGCTCCAGCTTCTCCTCGGCTTCCGACTCTTCTGCTGTGAAC
>Dhingra_Pear_16_GATCAG_L001_R1_001_paired_trimmed_paired_merged_contig_61529 ---NA---
GTTCTTATTGTGCATTCAATTGCTGACGCGACGGAAGTAAAATTCAACAGAAAGATTTGTTCTACGAATCGAAAGAAATTATACAAATGATTGTGTTCAATACATTTGAGGTTACAGAATCTGCTACTCTGATCTATCCCTGAAAGCCGGCGTTGATGTAGAAGTATAATCCAACAAGTGCCACAACTCCGACAACGATAGCAATAGGCAGTGCCTTCCCGATTGCTTCTTCTCTCT
>Dhingra_Pear_16_GATCAG_L001_R1_001_paired_trimmed_paired_merged_contig_61532 ---NA---
CTGAAATCTGCGGGAACCTGGAACATCTAACTTCCACCACCCGACTTGCGTTTCTGCAGAATATGAACTTGGAATTCCCTTTCCTTTTTTCTTTTGGCTAAAAGAAACACACATGAACCTGCATAAGATGGGGAAGTCCAGCACTCCTGCAAGGCTTGATAGCAAACACTAAGGACGGGGAAAAGAACACCACCACTTTTGTTTGCAATAACCAAGCGCCCGAACTTGGTTAATGTACCACTGCACGATTCTGCTCTAAATGAAATAACTGGGGAGGATGAGTTTGATATCCTGAA
>Dhingra_Pear_16_GATCAG_L001_R1_001_paired_trimmed_paired_merged_contig_61534 ---NA---
AAAGTGTTTCATAGCCAGAGTCTAAGTCACCCCACTGAAACCATTAGCAAGTAAACTCTCCAAAAGCACCAAAAAGAGTCTTACAGATAGATGTCACATTTCTCCACATCCACAGACAATGAAAATTTCCAGGCTATGTCCACAATGCATAGTGATTTCAGGATGAATGGCGAAAGAAGACGCTCACAAGTTTTGCATCTCTGATTTTCTATACAAACAATTTTGAATGCAGTATACAGATAATCTTTGAGGTTGAACTAAACTAAATTTTTCATAGAATACTACTTGAAATATGGCTCAATAAAAATAACAATGAGTGCCATCGTGGCAAATATCTAATTGTTCTTTCTAAACATGTCTTACATGCTTTGCACGCAAAGTCACCATGGTCCAAAGACCAACCTTAATCAAACAGCCATAAAACAGGATAAGAAGTATGAGATCCCTTGTCTCACATTTCTAGCCAGAAAGGCAACAAATTCCTTTCACTATAGGGAGATGGAAAATCATAAGAATGAATGAGGTAAACACATAGAAAGACAAAGGAATTATCCCTTTTTTAAATCACAACCCTTTTTAAATCAGTCAGATGTCTGTAATTGTAACCACTTTTCTATTTGTAATTTTGTATACATATTTCCAGCAACCTTTCCGTAAAAGAAATAGTATTATTTCTACCAACAGTGATATCTTCAACCATGATAACATGGCACACAGTGATGGCCGTTACAAACCCAATTACACTCTGTTAGAGCCCAAATGAATTAGCCATCACAGGTGCAGATATTTGCTATCATAAGACAGAATAACCATATGAAGCTTACAGCTTAGCAAGTTACGATGTCTAATGCGTAGACAGAATTATGACCCAACCTACAAGGATACTAGAAACCTTAAAAGGAAGTAAGTTAGCATGTCCAAGTCATAGATCTAATAAAAGCTA
>Dhingra_Pear_16_GATCAG_L001_R1_001_paired_trimmed_paired_merged_contig_61535 ---NA---
CGCCAAAAATATAACCGTCCTCACTACGTCGCCGTTTGTACAGAAATTCCGTGCCGGTCGCAAATGGAATCCCAAACATAAACCACCATGCACGAAAACAAACAAAAAGAAATATAATTTAAAAAAATAAAAATAAAATAAAAATCTATCTGCGACCGGCCTTGTCTGATACGCTATCCCATCAAAATTCAACATCGTCAGTGATTTTTTCTAGCGTCGAGGTTTTTGTAGGGTTTCTCCTTACCCCCCACAAAACCCAACATCTGGAAACTGCAAAAACATGGGTTCT
>Dhingra_Pear_16_GATCAG_L001_R1_001_paired_trimmed_paired_merged_contig_61536 ---NA---
TTAACTCTCCGATATTCATTTTGGGACAAATCCCGAAAGCTGAGTTTGGGGAAGCAGAGGGAAGAAGGTTTCGGCTTCAGTCTCTGCTCACACTCGGCTCTGGACACTTCAGATGGTGTTATTTCATGTTCATAAATCATAGTAGACAATAGCCGAAGAAGGTACGATGCGACTATACGATAGAATCAGGATGTTCAAATTCAACCTTCAATGCATATAAGGGATGTAAAGCTTCATGGATGCATCTCTCCGACGTTATTTTGTAAATTTTACTC
>Dhingra_Pear_16_GATCAG_L001_R1_001_paired_trimmed_paired_merged_contig_61537 ---NA---
GAATACAACCTTGAATTTCTGTAGATGAGTCGCACTTTCTGTACATGGGTAAAATGAACCGGATCTTTAACACTGCAGATGATCGATGCCCATGAGAATCGCGTAGACTCGCTGATCGTGGGAAATCAAAGTTTGTCCCTTCGTCTTTCGCAAAAGCAACCTTAGGTTTTCGTTTCCCACTTAGCGTTTAAATGCATACACGAAGGAACTCTTACTACAGCTTCTCGATCATTCCAGGAGTGGCGTCTGATACGTGTGGCAATGTTTTTCAAACATCGTTATCACTGCTTGCTGCTCACGTAGTGAGTTTCAGTTGAAAAAGTACGGAG
>Dhingra_Pear_16_GATCAG_L001_R1_001_paired_trimmed_paired_merged_contig_6154 ---NA---
TTTGTAAGGATTCTGAGGATCCGTAAAACGGACCGATATACGATGAACAAACACGATTCACAAATCTCTTAGGATCCTCACCAAAACGATCCGGAGAGTATCCTGTTGGTTTCACCGTCACCAGAAAGATGCATGAAAAATTTGAGCCAAAACGTTAAAGGACCACATGTTCAACGCATAAAACATGGACCAAAGGCAACATAAGCATCCTTTGTTTCCTTCACTTGAACCAGAAGATTTTCATTTAAGAAACAGAGAAATCTCTGTTCCTTTTCTTTTTCTTTCTTCTTCCTTTGGTACATACACTTCCTTGCATATATTCAAATCATCCGATTACAGCTTGACACGAAAAGAGAGCAAATTATGAAAATCGGGAAAACGAAAAAGAAATTACACCGAGTACATGTTGACACCTTATAAAGAATATATCTATACGCAACGCCCTATCGGTTGATCAAACCACCTTATTGGGTAACCGAGTCTTCAACGACAAATTTGAGTATTCTTGCCTTCTTAAACAATGAACTAATTCTCTGTGAATGGTATTGAACTTGCTTCTTTTGCTTCTATTCCTATTTCCGTCCCTCCAAGAAATCGACTTGGTTTTGGGTTTCTATGGATGGCCATCATCTGGAAGTCCG
>Dhingra_Pear_16_GATCAG_L001_R1_001_paired_trimmed_paired_merged_contig_61540 ---NA---
ATAGTGTTGTGCCGCCATCCCTTTCATTTTTCAACCTCTCTCTCTCTCTCCTCTTTTCTTGTTTGTCTCTCTAAAGGTCTCCAGTGTCTTCCAACACATCTCAAAAGCTGCACAGTGACTGTTGCCTGAAACCCCGCACTCTACAGGCTTAGGGTTTGCGCTCCAAATTGAACCAATATTCGATTTCGAACCCCCGCATTCCCATTATTTACGCCACCTTCCCTTCCTCTTTTTCCAGCTTCCTCTCCCCGAACAGCACTCTTCCGCAATCCGATCGCGGAGGGCGAATGGCATTTCCAGTAAATAAGCTGGAAGAGTGAGGGCGGTTGTTCTGGATGGGCATGGTGAAGGCGTGGCGGTTCAGCTGGACTCCGGCGACAGCGAAGCTGGCTCT
>Dhingra_Pear_16_GATCAG_L001_R1_001_paired_trimmed_paired_merged_contig_61544 ---NA---
GTTCACAGCAGAAGAGTCGGAAGCCAAGGAGAAGCTGGAGCTAATTTTGTTGCACCAGAGGGTGGAAAATCAGTCTCTCTAGGAAACACGTTCGAGATTGGCCTGCTTGAGGTCCTCTTCTGTACCCTATTTGAGCTTTTCATTTTCCACACGTAATGATGGCTGTACAGATTCATCCCGTCTTAATTTTGGAAGAGATGGTTCTAGATCAATGTGGCTGTGTTTCTATCTGTTTTCGGCATGGATCTAGACAAAGATTGGGAAAACGATCGTCTTGATGGACTCGTGTTATTGCTCTTTAATTC
>Dhingra_Pear_16_GATCAG_L001_R1_001_paired_trimmed_paired_merged_contig_61546 ---NA---
CATACATCACTCCTCCATTCCCATTATTCCCACTCCCATTCCCGTTCCCCTCCATCTCTTGCTGCTCTTTCAGTTGCTGCTTATCCCACTCCATCATCTCTCTCTATAAATTTCTCTCTCTAGACTCTAGAGTCCTCGGTCTGTGTGTGTTGAGAAACTGAAGCAGCGATTCTTGTCAAAGAAGGAGGGAGAACACAAAGATAACGAGAAAGTAAAGCGAGGAGACAAAAGGAGGGAGAGAAAATACGGGGGCCAGAGGATGTTGAAAAATCAAAAAAAGAAGG
>Dhingra_Pear_16_GATCAG_L001_R1_001_paired_trimmed_paired_merged_contig_61547 ---NA---
CAGATCAATGCAAATACGTATGATTTCGTTAAGAATATAATCACCTTAATTCACAAAAAATAAAAAATTAGAAATGACGGATCAATGCAAATACGTATGATTTCATTAACAACCTGACAACCTAACATCTAGCTAATCAATACAAACCACTAATCTTAGTTTTGATAAAGCATTAGACTTCGGATCCCATTCCTTTTTGTTTGTTTAGCCGGACATGATGCTGTTTTGTGCTACTTTCCACTGTGAGCAGGTCTAGTATAACTAGCTGGTGACGCAAAATAATCATACAGGATTTTTGGGCTTCTTTCTTTGAATTCTAGACATACAAAAGCAGTCCCCATATCAAAATTGCACTTCACAATTTGATACGGTTACAGGAACACAAAATCGGCTTAACGGTCTCTTAATTGATCAAACATGGTTTTATGTACAAGCACGAAACTTCAATCTCGCTTCGCCATCACCCGTAAATGCATAAACTCCGCCATCCACCTCAATGAAGCTGGTTGTGCAATCTTTCAGGATCCCCGACGCCAGCTTCCCCTGCTGATTAGATCTATGGGTTGAGAGAAGCACGCATAGGGTTAGAACCATGTGGCTCCAACTGCAGAAG
>Dhingra_Pear_16_GATCAG_L001_R1_001_paired_trimmed_paired_merged_contig_61548 ---NA---
AGATTTTGTGAGGTTCCAAGAGAGTCTGAACCAAAATTTCCGAATCAGAGTGGAGTTACAACTTAGGCAGAAGAAAAGCACAATAGCATACATACATGCACACAAATTTTATAATGTAATAGGCGATGTTAAGCTTGCATTAAACAACTTCTGTTGCAAAGCTTTGCTCGACTGATCAAATAAATAAGCATATTGCTGCTAGAAACTACAACTGAGTTTATGTGTCCATTCTCATTCTCATTGGGACGTAATAGTAATCTTACACCTGCTGGCGATAAAAGATGGTTATAAATAGGTAATGAACCAAACTACTGCTTGCATGCTGCTTAATGAAGCTCAGCACAAGCTCGTTCAAGGTACCCAAATAAGCTAAACGAGCCAAGCATCCAATCCAAGATTGTCATGGTCAGCTCTTTAGGCTCACAAGCAAATCATCCATATCAACAGGCAATATCCGTGCAGTAGTCCCACATTGCATAAAAAACAAAGTTGCCTACTTATTAATTTCTTGTTCTCAAGGATGAGGTCAACCAAGCCCTATCAAGTCAGTTGCAAAGCCTCACATGAGTGCAGGAGTTGAGCTCGAGACTAACTAAAGCCTAGTTATGCACAAAATATACATACATACATACATATATATATATATATATAATTTTTATCATCTTGCAATATATTTTTAAAAAGAACTTCTCATGTGAAGATCTATACATTCATAATGGAAAGATGTTGTAGTGCATATTGAAATTCCGTACAACTTAATAGACGTGTTGGAATTGTGAAATTTCTCTCTATACGTAAAAAAATTGTTTCTGGTGGAGATTGTATGCAAAAGAA
>Dhingra_Pear_16_GATCAG_L001_R1_001_paired_trimmed_paired_merged_contig_61549 ---NA---
GAATGTTGTGCGAAAGCGCGAAATACGAAAGGATTAAAAAAAATTTGACAAAGCAAACAATTTAAAAACATACAACAATTTATAATAGTTCGGTGTAAGCGTATATCTAAAGACAGCGAAAGTATTCTACTAATAAAAGAATGAAGATCACCTACAGAGTTTAACTTTCAAACCCAAAACTTACATACACTCAATAACTCTCCCTCAAACAAAAAATGAAGAAGATGAAATTACATACC
>Dhingra_Pear_16_GATCAG_L001_R1_001_paired_trimmed_paired_merged_contig_6155 ---NA---
AAAGAGAGCAAATTATGAAAATCGGTAAAACGAAAAAGAAATTACACCGAGTACATGTTGACACCTTATAAAGAATATATCTATACGCAACGCCCTATCGGTCGATCAAACCACCTTATTGGGTAACCGAGTCTTCAACGACAAATTTGAGTATTCTTGGCTTCTTAAACAATGAACTAATTCTCTGTGAATGGTATTGAACTTGCTTCTTTTGCTTCTATTCCTATTTCCGTCCCTCCAAGAAATCGACTTGGTTTTAGGTTTCTATGCATGGCCATCATCTGGAAGTCCG
>Dhingra_Pear_16_GATCAG_L001_R1_001_paired_trimmed_paired_merged_contig_61551 ---NA---
GAGTCAGAATAGGTAGACAGGCGAACAACGAAGTTCTAAGGAATTCCAGGTTTCAAGCATAAATATTTCTAACATCCAGCAGAATCCACGAGGAAATGAGCTAACCACAGAAAATGGACCATTTGCATATAGCACGGTAACAATAGCAGTTGGAAGAAAAATAAGCAGCAGAAACAGAGGTACATAATATAAACAACACAAGCGCGACAATTCAAGAGCAAAGGTTGAGAGATGAAACCTGCTTCTGCAGTCCATTCAGGAGC
>Dhingra_Pear_16_GATCAG_L001_R1_001_paired_trimmed_paired_merged_contig_61553 ---NA---
CTTAGTTCTTGGGTGTGCTTGGAAAACCAGGACAAATAGTTTCTTACCGATGGCAGTCGTATTATGTAGCATATGTCAATATCACTTCTCATAAGAATGGAAACCTCAAATCATATTATAACGTATGTATGAATTGAGTTTTCAAAGGATGTAATCATAACCGAAAGTAAGTTTTGCTTTCTTTGTATGCTAAAACTTTCTCCTGAATTATGTAATTAATTTTGTGATTTCTCATTTAGAATGTTGATTAGAATGTTGATGGGTTTGATAGCTACTATATGAAAGTATAATATATGATGTTGTTGGGACAGTTGGGCCTGGTGGGAGTCCAG
>Dhingra_Pear_16_GATCAG_L001_R1_001_paired_trimmed_paired_merged_contig_61556 ---NA---
TGAGTTTGCAATTGATAAGCTTGGTAGGTTGAAAATTCTAAATTTTAATTTTATATGAAAATGTTTGACTTGTATTGGTTTTATATATTGAAAGAAAAAATAGGGAGCACTCACCAGTTGACAGTTTTTGCTCTCATGACTAATCTGCAATTCCATGTACTTTCCCAATGTGTTATGTAGATAAGTCCCAATGTGTTTGGTTTTAGGCTCCTCAACGAGGCATATGAATACGCTCTTGTGGAATTGGTTTAAGGATCTGGGTATGGAATGAAGCTTATTCCGATCTATACCTCCTGTTAAGTTTAGGGCTACTACTGTAAGCAGTTTCACTGATGTTGAACCAGGGAAGAGCTCCACAAACATACATTATTGGAACTTGAGTACATAACATAAGAAAGCTTCTGGAAAAGTAGGAATCTCTTCAAACTCTATAGGGGTCTTTATGAGCATGTGTATGGTGAATATTAATCTTATGACTTTAATACACAATTAAGAAAGCTCCTGGATAGCACAATTCATTTCATATTCATGTTTGTCAAACTTGTATAATACGTGCATAAATTCTTTAAAAAAAGAATCAGTATTGCTTGAATTATGATATTCCACCTTGACTTTTATCTCTTTTCAATCCTGCTATTTAAAATTTCCTACAATAGTATGTTCAACATTTCAATATAGGTTGGTTAATCTCGTTGTGCTCCATATCAGGTGAAGACGCTCCGATTAATGACT
>Dhingra_Pear_16_GATCAG_L001_R1_001_paired_trimmed_paired_merged_contig_61561 ---NA---
AGCACAGCCCTGCCCACTATTGCCGAGCCCATTACGAGCACATTGGCAAGAACTTTTGCAGCCTGCACGCACAAAGAACAACTTAACTACATAAGAAAGATTGCAGTTTCGGTGAAGGAAGAACATGAAAGTCCTGTCCAATTATAGAGCCTCAGTTGTCTTCTGGGTGCTGCAGATGGAACAAAATACAAAGATAATTGAGATTACAGCAGGTAGGAAGTGTGTTTA
>Dhingra_Pear_16_GATCAG_L001_R1_001_paired_trimmed_paired_merged_contig_61562 ---NA---
ATGAAGAAGAAAGGTTTATACCAGCATTTAGAGGAAACCGAATCCCACAATGATGCCCAGAGTGAATGTTATCCCATAAACACACTTCCTACCTGCTGTAAACTCAATTATCTTTGTATTTTGTTCCATCTGCAGCACCCAGAAGACAACTGAGGCTCTATAATTAGACAGGGCTTTCATGTTCTTCCTTCACCAAAACTGCAATCTTTCTCATGTAGTTAAGTTGTTCTTTGTGCGTGCAGGCTGCAAAAGTTCTTG
>Dhingra_Pear_16_GATCAG_L001_R1_001_paired_trimmed_paired_merged_contig_61566 ---NA---
GTCGTCCTTGCTTCTGCAGAATCCTTCACCAGCAAAATAAGCACCAAACCAAAAGATATCATCAGACATTGGACTAGCAAAACTAGCACTGCCAGTATCGGAATACACAAGCAACGCAGAAAATAAATATAGGAACACAGATCTCCAGAGTCATGGGAGGAACCACAACCGCATACAGGCCTCAAGTGGCTGCGGCACCCCCAAGCTCCAGCAACTCCCTTGAAGGTTTTATATAATAAACTACTAAACTAGGTGCCATTGTTCACAAAATTCTTACCATCACACAATGTGAGATAAGTGC
>Dhingra_Pear_16_GATCAG_L001_R1_001_paired_trimmed_paired_merged_contig_61568 ---NA---
GTTCAGCAAAGCAGTAACTTTTTTTGTTCTTATGGAAAATACATGACAAGTTGGTGGTTTCTATTTCCTTTCACGTCGTAGAATGTTTTATGATTCTCGTAGGCTTAACAATATGATACTGACGTGTTTTGCTCATGAGCCACTTTGGTGAAAGCAATTCTCTCCGCACCTGAACTATTTTGTTTGATATGTTATCGTTAAGTTTACACTTTTGCATT
>Dhingra_Pear_16_GATCAG_L001_R1_001_paired_trimmed_paired_merged_contig_61569 ---NA---
CGTCCCAACTATAACTGTTCTTTGAAGTGCATCAACATACTTGAATTACAACTACGTCTTTTTTCTCACCCGAAAACTTTAAATTCTTTCTCCACAAATGGAACCTAACTTCCGAAACATCATCTCTGCATTCTTCAATACATTGGTTCTTCACCTAAACTATTTGCTAAAACACACTGTTGTACACCAATACTGTTGTGAATCCAAGAAATTTTTTTTCTTTACCATTGTTTCATATAGGTCCAACCTAGACAGTAGGCCAAAGAATAGAGATACCCAGATCTAAGTGCTTTTAAAACAGCTAAAATCACTTCTGAAGGAACAAGCCAAAAGTGCTTTTGAGTCGAAAAAGCACTAGGAAGTGCTTTTCAGAAGAAGCACCTACTATGCGCTTCTATCAAGTGCTTTTTCAAAATGCACTTAGATTTATTAAAATTTTCGATGTGCTTCTCATAGTAGCACTTCCAGCAAAAGCACTTATGAGTCAAAGAAGCAATTTCAAGCAGACGCCTGGCAGGAATAAAATGCAATACCTGTTTCGAGCCGAAAGGATCAAA
>Dhingra_Pear_16_GATCAG_L001_R1_001_paired_trimmed_paired_merged_contig_61572 ---NA---
CACTCATTCTTTAGAGCTCAGATATATCATTTAGGGTGGAAATGTAGATGAAGCGAAATTGATAATTTGAGGGTAATGCAGAAGGCTATAATGATTCAACCTCTCCCATTACACCATCAGAAAGATCAAGTGATGCTCGCTTGATTTTTGGAATATAATTTATTTAAAATTTTCTGTATAATATTCCAGTGCAGCAAGATACTGATATAAAACTAACACAATACAACATGACATTATTAAAAAAATGTAATTAACATATGGGTATAGCAAGGTAAAACGAAGAAAGTTGAGGTTCCACCATAAAACCAATTGGCAATATGGGAGTAGCCCA
>Dhingra_Pear_16_GATCAG_L001_R1_001_paired_trimmed_paired_merged_contig_61573 ---NA---
TTCCAATTCCGACTCCATGCAAATTGTAACGCCTACTCTCGCTACCAGTAACTTTTAAAGGGAAAATAACAATTGCATTAATTTATCCAAAGCTTGATTTTGGTACTGAATTGCCAACATTCGTAGATTGAACAGTTGATGTCTGGAATTGAAGGACTGCTGATGATTATTTTGTTATGTATTTGAGTTCTTCACAAAAGAAGATTTCTTTAGGGGTGGTGCTATCCACACACCACTTTCTATCCCCCGGCA
>Dhingra_Pear_16_GATCAG_L001_R1_001_paired_trimmed_paired_merged_contig_61574 ---NA---
ACCTCCCTCCTCACCAGGTTGAAAAAGAAGTCTCACAGTTCCCTTCAACACCACCATATGTAAGAAAGTTTTAGGCAAAATTTTCTCATTGTATCACAATTTGCAATTTTTCATTGCTGAGAATTATGGTCTCAACAGAAAGATTGAAACTTTGAACTCAGAATCTCAAATTCGCATTCACTTTGTTGCACGACATAAAAACTCACCGATTTACTTTTACAAGATATATATTCTACACTACCCTAATTAACAGGAAAGAGGATTCGAACTTATGTGCAACGGGA
>Dhingra_Pear_16_GATCAG_L001_R1_001_paired_trimmed_paired_merged_contig_61575 ---NA---
TACGTCTTAGCAGATGCGGTTAGGTCAGTTTAATTTTTTGACTCAAGGTATTTCCTTTCCGTACATTGTTTAGAATATAAAAAGTGGTCAGTTACGTTTTATGTTTTGCAGCAAATTGAATGTGCATTTTGAGGTTCTGAGTTAAAAGTTTCATTTTTTATGTTGAGAGCATAACTTTTTGAACATGGGTTATGCCGATTGGCTAGGGTAGTGTTCTCGTCCCGTTGCACATAAGTTCGAATCCTCTTTCCTGTTAATTAGGGTAGTGTAGAATATATATCTTGTAAAAGTAATTCGGTGAGTTTTTATGTCGTGCAACAAAGTGAATGCGAATTTGAGATTCTGAGTTCAAAGTTTCAATCTTTCTGTTGAGACCATAATTCTCAGCAATGAAAAATTGCAAATTGTGATA
>Dhingra_Pear_16_GATCAG_L001_R1_001_paired_trimmed_paired_merged_contig_61578 ---NA---
TTGATGATGACTGACCGATTCTCCCTGCACATTTGTAATTCAAAACATTCAGTTTCAATAGCGTTCAGCTTACGTTATCGACTCGAATTATGACATGGTATTTGCAGTGGCTCCATGACACCAAGGAAAGTTAAAAAGAAAGGCAGAAAGTAGGATAATCATTTCCGGCAGAGGACAAAGGAAGTAAATCTACCCCTTACGTTTCCCCTGCACAAAAGATATAATCTACTCTATCCATACCAAGCAATCAAATTAAAAACGGAGGTTCACTTTTCTGCTTCAAAAGTTCCAATTTCATTAACATCGAACAGATATTTAATCGACAAACAAGAATGATTTCCACACATTCTTTTTCATTTTCTGCACATGCAGTCTTAATTCTGACCCTTGATTCTCCTTTGATGCTCAATTGAGTAGGTAAAAAGGAGTAGAGTGTCCATGAAGTTTCAAATGGTGCGGAAATCATTTCCCATCAAATTATCCTTACAACTAGCAAGGCCAAAAAGCTGTAATGGTCTGCACCAAATATGATATGATTATCCTGACCTACCACGTAGTGAATTGTGATTGAGCTCACGGAAATGCGCACATGCTCACTAGTCATTTTCCACGTCTCCACTAGTCCAATATAAGGCAAGGTAAAAATAGTGCCATCAACATATCAAATAAATTGAAATCCTCTTCGGATCTTTGTGTTCAGAGTTGATGGATAAAGAAATCCGCACCACTCAATTTAAATTTTGCAATCTCCACTAGCCCATCTCACACAAAACCAAGCCCCTTGAACATCCCGAATCTTCAAATCCAACGATCTTGAACACAGAAATCCTGAGAGGATCTCAACTCCCATCAAATAACATGCGTACACCTACTTGCCCATATATGAGAAAACAATGTGACATATAATCATGTCATTTTTCTTGCCAAGTTGGCAAATATTTCAACAGATCTGTAACTCCTTTATTTCAAAAGATTTGTAACTCCTTTCTTTCAATGGATATCCGTTTCATAACTGAACTATAATTGGTTTCTTCCCATCTTATGGGTTTATTTTTTATACTCTTTACTAAACAATACTTTTTAAATAAAATATACTGCGAGACTCAATTGCTATCTTGAAGAAATATTTACAAGGTTAGTTGCTAATTCTTTATTTGGCTAATTTTTTTTTCCTTTATTTTGCTAATTGAGTTGCCTACTTCCGTTAAGATGCGTTTTTCCTGCATATCATAGCAATTTATCTTTGCTACTTCCCTTAGAGATGCTCTAAAAATCTAAATTAATATTATTATCCGTAACGTTTAAATTAAGATCCTCACTTATAAGCGAAGATGTTGAAATCTAAATTCGAATGAAGACCTTTCATTTACCAATTACATGTAATTGGTGTTACTGTGAAGAGAATAGACAAAAAGACTACTAGTCAACGGAAGGGCGCCAAAAAAAAAAAAA
>Dhingra_Pear_16_GATCAG_L001_R1_001_paired_trimmed_paired_merged_contig_61579 ---NA---
TATAATACTGTTTTTTTTTTTCAAAAACACTTTTACCAAAAAAAATTATCAAACACTCTGCAGCTTTATTTCACAATCACTTATTCTCACAGCATAGTAAAAACAGTTTTTTTAAAAGCATAACAATACCAAACTAGCCTTTAATCTGATCACGGCGGCCAAAGTGGCTGGAACTGGAGCATGCTGGCCTGTCATTGCTTTCACGCTGCCACGCAAACCCCCTCATTTAACATCATTCAACAAGGAAATCATCATCAACGTCGACTCGGAGGGATGGTGAGGTCAGAGTCAGAGCATGCTAAGTGGGTGCATTTTAAACCATATATACATAAATATACGTATATCTTTATAATAATGGGGCTGATGCCATCATCCATATAACTAAGTGGGTGATGATACATACATACATATATATAT
>Dhingra_Pear_16_GATCAG_L001_R1_001_paired_trimmed_paired_merged_contig_61580 ---NA---
CTTCTTGTAGATTCATCAACTCCCTAAAATCGAGCACAAAAGTGATCGAAAATCAGCGGATCATCACAAGTCACAAATCAAACGCATCACGTTATGAGAAAGTAACCGAAACTTCTTGTAGATTCATCACCTTAACCTTCTTCTTCCCCCTACCAATTAAAGAAAAGCAACTGAATTTTGCCATTTTCGATATGAAAAACTCCGAATCCTCAAAGAT
>Dhingra_Pear_16_GATCAG_L001_R1_001_paired_trimmed_paired_merged_contig_61583 ---NA---
AAGAGATGAATCTTCCCTTCCTTCTTTTTCTATGGTTGTGTCCTATATAACTCCTGTGAGTTGAGCTGTTCAGTGTCTATTAATAGAAGGGATAACTGAGAAATAAGCATCTGAATGAACTTCTCCTTTAGTATAAGGACAGTGGATTTCAAGATCCAACATAAAGTTCACCAATAAAAAGATCCAACATAAAGAACACTTAACAAAGAAGATTAAAAAAGGATGCTAACCATATCTGAGTCCTACAGGTGGCTCAACCACGATTGCTAAGTAGTAAAACCATAACCGATCAGCACGCTCTTACCATATGCTCACATAATCACAAGCAGAAATGTAAACCACATCATGCAAATTTCATTGAAACTCTTTAGTGTTACTCACTTTGAAGACAATATGCTTTCTCCTGGCTTATTGGGATCATCTACCTCTGTCAATATTTTCTTCCACCCAAATTTGTGGGTGGAGATTAGGGATGGGTATAATCTCATGAACCCAAAGCGCCAGAGTGCAAAGCCCTGCCCTAATGTGGCGGATTTGGGGGAATAAATAGCAACCGAACTGGGGGTGAGATTTCACCTCACATTCAGGGTGAGGATAGGGATGGCAATCCCCGAATCACATATGCTAATTCCAATGTTTAACTTTTTCTATTTTATGATGTTATATAGTTATACAAATATTGTGAGTAAAGTGAACTATATTTTGTTATGGTTGTAACAATGTATTTCATTTTTATGGTCTAATAGCCAAAATATTGTTTTTTAAGGAAGGGGTAGCAGTGAAGAGGGACTAATATTCTCGTGGGGCAGGGTGGGGAATC
>Dhingra_Pear_16_GATCAG_L001_R1_001_paired_trimmed_paired_merged_contig_61584 ---NA---
ATTACATCTATGAACTTCTCAAGGTAAGCTTGCTATTCTGGTTCAGCAGTTCCTAAAATGATGAGTTGTGAGACTTTAACTCCCTTAGAATAAGCATGGATTATGTGTCCATAAAGAGGTGATAATTAAAGTGAGTTAATTGTTTACATTTGCAAGGTTTGAAAGGTCAGTTTCTTTTCAAGGCCTAAAAAAGGTCGATTTCTTTCTCTTTGGGGTTTGTGGTGATGGTTGGGACTAGAAGCTTCACTGCATTTTTCTTCTGCAATTTTTGTTTCTCACTTTACACTGGGGGAAAAAAAAAACAATTTCATAACTGAAGTGTGAACCTTTTGAAGAATTTAATTACAGGCAAACTTGTGGTAATGCGAAATAATTTTGGGTTGTAGTATGGATCAAGGATTTATTCGGCTGACTGCCACTTAGTTTATGTTCTTTTGGGGAATGGCCTAGGTACCATGCTCACCTTTATGCATCTCCACCAAGGATGGAAACAGGTGGGATGGTCTAGCTTAGG
>Dhingra_Pear_16_GATCAG_L001_R1_001_paired_trimmed_paired_merged_contig_61585 ---NA---
TTCATCTGCCTTCCAACTTCGACCTGACAGCGAGGAAAGTATCAATAATAGAATTTTAAGTGAAGTTAAACAAATCGCATCCAAAGTCCTGTAGAAATGCATTGAATTACGTGACATCAGAACATAAAAAAAAGGTTGAACTTTTGTAAAAAGGGTATCGTAGTGAGTAAAACAATAGAAAAGGATGGAGGTTAGAAGAAAAAAACACTTAAAATAATTATCATTGAATGCATTACATACCAATTGAAAAGAGAATACATATTAGAAAACTTTAATAACATGTAAAGTAATGCCTAACCTCCATATTTGTGCTAGGATTCCTGCTTAAAACCTTGCAAAAAATTATACACTCAAATGAAGGACCCAGCTACCCCACAACTGATCCAAGAAGATCTCTTTCAATGTGAGTATACTACCATGAAAACTCGTAAGGGAAGCATAAACATTTCCAATAGCTCAAACCTTTTATACCCTTTGTTGCTGAAACCCTCGCCTGTGCTTAATTAACAATTTTTTCATACATTGAATCAGCATAATAGCTCGAATTTCCAAAAACAACATACAATTTCGTATTTGCTAATCAAATTAACTTCTTTCAACAGAAACATGAAAACTGGGAAAATAATGTACATATGTTATTAACGACCAGAAACAATGCAAATGGAAACAATGTACCGTAGACAACTGGC
>Dhingra_Pear_16_GATCAG_L001_R1_001_paired_trimmed_paired_merged_contig_61586 ---NA---
ACAATTTCTTCCGTACTATTCCTCCCTGGTTTAGTTTAAAGTAACAATACCGTACGTAAGATATTAGCAATTATAAAACTGATTAGTGCTAAAAGAATGTAGTGAATGATATAAAGGAAGAATGAAAGTAACCAGCTTTTGGGTAACATAAACATAGAGCCAGAAGTAATGACAAAAGTGCATCGGATATCAGAATAGATGAAGTAGGGTCATGAAATAGATCACGTCAATCATGATACAAACACTTTGTATGCTTCAATGGAATCAGGATGTATTACCATACTATATAAAGTTAGCAATCCGTTGTGGAGACTGCCCTATGCTGGGGAGTAGTTTATGTATTAAACTGCCATCATAATGACAGTAAACTATCTGCTCCTCTATTTCAAATCGTCACCAAGCTTTGAAAATATAAAGCTAATGAGACATCTCTATTAAGAATTTCCTAATTGCCAGATAATTCATTCTGAGATCAAACTCAGAGTAATATGAGCTCATCGAAACAAATTTCGTCATGTATTTAGCACCCTTATCATCCTATTTAAACAAAATACAATGTAATTAAAATGCTGTTTATGTCATGACAAGAGGTAAGTGAAGTAAAACCATACATCTTTCCTGTATATTG
>Dhingra_Pear_16_GATCAG_L001_R1_001_paired_trimmed_paired_merged_contig_61588 ---NA---
AGGATCATGCGGAACCGTATACCATGGTCTGTGGTATGGATCAGTATGTTCTTTTACTCTTTCTTTGGTTAATCTTCACTTTAAATGGATGCCCAAAAAAATAGTTCTAGATTTAACTAAAATGATATGGTCGAGTGATGATTTCCATTTACTCTTCTTTTCATAAAAAAAGGGAAAAGATAGTAAAAGAATTCCAGTTACCCTAGTGAAAGACAAAATGCAGTTCAATGTGCAAGAAGTAAAAAAAAAAAGCTCCGCAAATTTCTTCATAACCATAGGGTTTTCATGCCTACATATTTTGCATAAAGCATGAAATTGGATGAAATGCCATATATACCACTCAAAGTCTCTGATACGTGTAATTTTTTTTATTGAACTATATTTTTGCAGTATAAGTGAGCGACTTATTTATTCACACGAACTAGGAGTAATATCGATGATGCATGTGGGATGTTCATCGCCTTTAGATTATGGAATGTGAGGAAGCATTAGGAGTACATTGAGCATGTATTCTTCATGTGTGATTTAATGGTATCTTTGCTCTTATAGGATGTTGCTGTCAAGGTATTCTCC
>Dhingra_Pear_16_GATCAG_L001_R1_001_paired_trimmed_paired_merged_contig_61593 ---NA---
CAATGTCCACAAGCAATAAAAAGAACGTTAAAGGAAAAGTGCCACTAATGTCGGCAGAAGTAGAAGTATAGTTGTCTTGGTTGTTTAGAACTTTAAATGAATATTGTCACATGCAGATTGCTTATGCAAATAAAGCCGCCTCAGCAGCCAGCAGCATAGTTAGTTTCTGTCCAAACCAGCAGCATAGTTAGTGAGTGGCTGTTTTGTTAGTTAGGAATCTTGGATCGGTACTATTCTCTCTTGTAACAAAAAACATATGTGAAAGATAATGTAATTCAATCTTGAATTGAAGCAATAAATCCTATTTA
>Dhingra_Pear_16_GATCAG_L001_R1_001_paired_trimmed_paired_merged_contig_61594 ---NA---
TACCATTTTCTCTGCAAGAGTCAGGTGTTTTTCATTTCTCTTGTTATGACTCTGATTTTATACCTCTATTGTGATTTGGATGATCTTGCAAGTTAGTGCTTTTTGGCTTTACCTTTCACAACCTTCAATCATTATTCTTATAAGATTGTATAGATATTACCCACATATATGCTCTGCTGTATATCTTTAAAGGCCTCCAGATGTGCTCAAGGTATTATAGGTTACGTGTCTTGTATGCATTGGATAAAAGAGAAACTGGCCACTTTTAACACCCTCTGATTATGGGCATTTGATGTTGCTTTGGGACTCCCTTTATGTTTTTCCTTGAGAATGGTGGTTATTGATATCATGGGTGTACTGTGCCTCAACAAAAGCACAGGAAGAACCGAATTGGATGATGTCATGGACTAAGAAGACAATGAAAATAGTGAATGAATGATGTGCTTAATCACTTGGGAAAATGACTCTGCGTCACTGGCAGGGCAATTGAATAACTTGCAAAATGCTGATTGAATAGAAATACAACAACAAGAAAGCCTGGGCTCAGCTGTCTGAATCATATAGAACACCACTGCTTTCAGCGCCAAGTCTTCCCTTAGCTCCAAGTACTATATGTCTTTTCTTAAAGTCTCTGTTCAAGTATTCCTAGATCTTCTTCTATCTCTTTTGCCTTGAGCCTCTGTCTTTAATCTCATTTTCTAACCGGAGCATCTGTTGGTCTTCATTTCCCATGTTCGAATTTTCTTCTCGAAAGAGAACTTAAATAGGATTTATTGCTTCAATTC
>Dhingra_Pear_16_GATCAG_L001_R1_001_paired_trimmed_paired_merged_contig_61595 ---NA---
GCTCTTACCTGATTGTATTGCACTAAATATTTAGTTGGTAATAAAAAGCATGACAGAAAGCCAACATTGATTGCAACCATAAGAAGAAATTGACATTTAACCCTATATTCAAAAGGGCTTAGATATTAATCCAGGAGGCAAAAGGAGAACATTGGAAAGGAAATTTCTCCAAAAGCATGCGGAAACAACTCTATACTTTGGGAAATCCTTATTGAAAATCAATCAGCCAACGTATTAAAGTGCCTGCTAAATGTCAAATCAGATTGCGGGTTGCTCCTATTCATCCATTCATCTAGTTTACTCTTGAGTTTGAAAACACATATCCTGCAATCTTCCATAAACGAGCCAAAGAAAAAGATACTAACAGTGATTCCATTCGCGCGAGCCT
>Dhingra_Pear_16_GATCAG_L001_R1_001_paired_trimmed_paired_merged_contig_61596 ---NA---
AGGCTCGTGCAAATGGAATCACTGTTAGTATACTTTTTCTTTGGCTGGTTTATTGAAGAATGCAGGAAATGTGTTTTCAAACTAAGAGTAAACTACATGAATGGGTGAATAGGATCAACCTGCAATATGCAGGCTGATTAATTTTTCAATACGGATTTCATACAGTACAGATTTTTTTTCGCATGCCTTAGGAGCAATATCCTCTCCAACGTTTTCCTGTTTACCTCCTGGATGCTAATATCTACTCCCTTTTGAATATAGTAGTAAATGTCAATTTCTTCTTATGTTTGCAATTCAATGACGGAGTTGGGCTTTATGTCATGGTTTTTACTTCCAACTAAATATTTGCAATACAATCAGGTAAGAGCAATGGTGATTATAAACCCTGGAAA
>Dhingra_Pear_16_GATCAG_L001_R1_001_paired_trimmed_paired_merged_contig_61597 ---NA---
AGTAGCTCCTGGAGGATATACGCCAGTGCTTCTCCCCCCAGGTGATTGATTCGGACCCAATCTCTCTCTATTTTTTATTTATTTAATTTTTTTACACTAATACTGTTGCTAAACATATAAACTTTGAATACCATTTTGATTTGACAATCAAATGTTTTAGCATTGGGAACTGTAAACTGACATGAATCGAACTGGAATCGATGTTAACTCGGTTTTAGTAATAAATTTAAGCCGAACCGAACGGTTGATATTTTCTGATTTCGTTTGAGGGTAAAACTGCACCAAATTGCATCGTA
>Dhingra_Pear_16_GATCAG_L001_R1_001_paired_trimmed_paired_merged_contig_61598 ---NA---
TCAGCTGTTGCCTTGGTGATAATCTGAAATGGAAATTAAGTACTTTTACATACCATATACATCCCATCTAAAAATACACACACACACAAACACAAGAAGTATAGAGAAAAATAGAATTTGCATGCTTCATGTCGATGGAATTAACAAAAAGTTTAGCAGCTTAGCGACAACCCAGACCATGCATCAGCCCCAATTTGCAAATAGAAGTTCCAAGACATACAGACACTATGTTTCCTTGAAACATTGCCCTGAGAAGTATAGAGTTAAAAAAAGAGAAAAAATAGACTATTGGTTTTAAGTCACAGAAAATCATTGCATCATGCAGAGACCTCAAAAGACTCAACTCTTCACAACAATGTATATAGTGGTTTTATTATCATCACAACATACTAGATAACAGTTACTAAGGGAGGATACAATTGATAAAAAAGCCAAAAGTCATGCCGAAAAAGGGAATTTGCAAGAGGATCAACATGTACGATTTCACAGTTGGCCAAGAAAAACTTCTAACCAATTTGGCTTACCTCCTTCATGACAGACTGACACGAA
>Dhingra_Pear_16_GATCAG_L001_R1_001_paired_trimmed_paired_merged_contig_61599 ---NA---
GTTGTCGGATGCTGAAAAGTAACTGCAATCCAGGGAACCATGTCATTTATAAGTATAAAAAAAATAAAAAGAATCAGGGAAAATCTGTGATGGTGAAAAACATAAAGGCCAAACCAAAACTATAAACCTGTATTAGAGGTTTATTAAATCCAATGTTGAAACCCATTTGATAGTATTGTTCAAAACCTAAAAAAGGATTGAATAGTCATGGTAGAGTGGAGGGAAGAAGAAGCAAGCCACTATAAAATTACAAACATCGTCCAGCTGAGAACAAATATGTAAAAAAGTTGGCCACTTATTTGTAAGATGGAGAATATATTAAGGCATGCTCATGGATACGGAGGCTAATGAACATCGTTAGATACTGGGTACACATCATTCATTTAGTAGATATAGAGGGTAGGAGAATGTAGTTTCAAAATTGGAGAAGATCACTTACGAAGAAAACTATAATATAAATGTGAATTGCAAATATAAATCCAATTTTCAAACAAAATTCACCAATATAAATCTGAAATTTGAATTGTCTACGTTTTCTATTAAAACCCAGTGTTTATCTTTTAGCCATCATGCGTCTCAAACAACACCTTTTCATCAATAATTTTAAAACCATTCATACTCATACCAATCAACTCTATTATGCTCAAACCAATTCGGTCTAATACGTACCAAAAAAGTTGTACTTCATATTTACGATACCATGTCTCCTTTCCATGTCCCTTGGTGAAGTCAATATTGTCCCACCAACTGACCATTATTTTGCAACAGTTAAAATCTACCCCACGGGATCTTACCACAGGAGGAGCGGCTTCCGCCACC
>Dhingra_Pear_16_GATCAG_L001_R1_001_paired_trimmed_paired_merged_contig_616 ---NA---
TGTCAAATGCGTCAAAAGTTTTGCAGGTACGATAATAAATCCTTCAAAACTCATCACATCTCCTTCACGAATTCTAAATTTCCCTTCATTTTCCACACGATTTTCCTCAAAATTTTCACAGCAATGTTCATTTAATGCTTTCTGCATCTGGGTTTTTACCCAAAAATATTCATTTACTTCTTTTTGCATCTGGGTTTTTACTTTTTATTTCCCACAGACGTCAGACTCACTCGTCAAACCCCAGAATTTTTTTTTTTTTTTTTCAAAACAAATTCAAAGAAATTTGATTCCGAATATGCTATGTTTCCTACTTTAAGGTTCGTCAAAATTTAGATTCGAACAATTTTTTGATTTTTTGCGGCGGCGTCGTTTGGTTACAGAGGTGGAGACAGTGAAGTCAGA
>Dhingra_Pear_16_GATCAG_L001_R1_001_paired_trimmed_paired_merged_contig_61604 ---NA---
AACACCGAGGTCTGGTTAAAGGTCCTTGCTTTTTTCTCACTGGTATTTGATTTCCTACACAAAATCCCATTCGGCTTTTGTAAATTGTGTGACTTTTGGGGTCTGTTTGGAAATGATTCTCGAACGGTTAAAAGTGCCGTTCCTCGAGAATATTGTTGCTGCTTGTGGCAGGTTTGCTTCTTTTCATACGTGAAGAACGAATATTATCTCACATGTTTTCTACATTGAGTATAATACCGTAACGCAATAGAATTTTTTTATGTTGAATATGATTAATGTTACTTCCGTCAGTCTAATATTTTGATTTTACTGATTTTCAGTGGGGGTACAATTGCATGATTGTACTAGT
>Dhingra_Pear_16_GATCAG_L001_R1_001_paired_trimmed_paired_merged_contig_61605 ---NA---
TTCTGTACAACAGTTGCACTTCTAAACATCCTAACATAAACAAGCAACAGCTATGGCAACAGACACTCCCATTACAAATAATTTGTTAGGTAATGCCCCCAGTGCTGCAGCCACTATCAGAAGCGCATGACCTAAGTGTCTTCCAAGATCCCAACAGCTATTCGAAAACTGGTTTTTAGTTGGTTTACATGTCTTGCCTTCTTCTTCTTTGAGAGGACGGACATGAATAAAAGGTTGCAAGCAAAACCAACAAGTGTGAAACTTGTTGCAAAAACAAAGTGAGATAAGGTGAGCTTTGGCATGCTCCCATCTGCCTCTCAGAGCACCTGAAATAAGATATTCCCGATAACAATTATATAATAAAATTACGCACACAGGTACCTTGCTGCTGTCCTGTTTTCT
>Dhingra_Pear_16_GATCAG_L001_R1_001_paired_trimmed_paired_merged_contig_61606 ---NA---
TTCAAAAGCAATAATCCATGTATGTCTGAGTAAATTTTTTGTACAACAGTTGCACTTCTAAAACTCCTAATATAAAGAAGCTACAGTTATGGCTACAGACACTCCCATTACAAATATTTTGTTGGGTAATGTCCCCACTGCTGCAGCCACTATCAGAAGCGCAGGACCTAAGTGTCTTCCAAGATCCCAACTGCTATTCAGAAACTGGTTTTTAGTTGGTTTACATGTCTTGCCTTCTTCTTCTTTGAAAGGACGGACATGAATAAAAGGTTGCAAGAAAAACCAACAAGTGTGAAACTTGTTGCGAAAACAAAGTGAGATGAAAGATGAGCTTTGGCATGCTCCCATCTGCCTCTCAGAGCACCTGAAATAAGACATTCCTGATAACAATTATATCATAAAATTAGCGCACGCACGTACCTTGCTGCTGTCCTGTTTTCT
>Dhingra_Pear_16_GATCAG_L001_R1_001_paired_trimmed_paired_merged_contig_61608 ---NA---
AATGATAAGAAATCAACACTTGACACGGATGCAAAAAAATACTAATGTGGTACGCATTTACAAAGACAATGCAGTGTCTTGTGTTAAACATATTATGATAATGTATAAATTTATCTCAAGGATCTTCCGCTGGTGAAGGCATAACGCTTTCTTGCAACCAGGTTTTATGTCCCCTCTTTTATTGGTTTTTCTGTTCTTGATTTTTAAGAGTAAGTTTAAGGGATTTTTTTTTTTTTTTTTTTTTTTTGGTGATTAACGTCTTTCGTCCACCCATATTGAGTAGAAACCAACCAGAGCTTAATTCATTGATGGATAGAAAATTGAAGACCGAAACCACCGATGCTCATTCTTTGTTTATTATTTTTTAGAGAAAGATTGGTATATATATGGTCATTTGCTAATCCAACAATTATTGAATTGCACCTAGCCATATTGAGTGGAAAGTCACTGCCTTATTTCTTTGAATTTTGAGTTCTTATAAGACCAACTGAAAAAATTGTGACTTTTGAATTCTTATAAGACCAACTGAAAATGGTGCAAGGAAAGACAATTAGAGTTGATCTCTTTCATTATTATTATTTTTCATTTGATTTAATAGGTTGTCAATCCATTGTCTCAACTTTTAGTTCAGAACTTCATTTATCATCCACATGTGTATTCGTTTACATAATCATTGGTTGGTTAAATGCATGTATAATTACTCTTTATTAGT
>Dhingra_Pear_16_GATCAG_L001_R1_001_paired_trimmed_paired_merged_contig_61609 ---NA---
CAGAATAAGGGTTTTGGAGATGATAGCAGCTTTCGGAAAGACTCAAAATCAAAGATTGACCTGGAAAATGTGAAATAATCAAGTGAAATTAACATTGTCCTGATAATAAGCTAAGAAAATCATATTCACCATAAATAGGTAACCAAAGTCACAAAGGAGGATTCCTCTCACAGTTAAGGACATGTTTTTTCTGTAGCACCAACAAATTGAAAATCATATTCAAGTATAATAGCTGATCAAAAAGAGGTGGTTCATGGTGAACCCCTGAGTGAGAACGAAAATGTTTAATCAAAGAGACTTGAAACTCATAACCACATAAATAACAATCTTATTATTATCATGGATGGACGTAACATCCTTTATTATGTTTTTAGACACAAATCATAAGACTATATATCTCTAGTTTCATTTCACCTGTAATTTATAACTTGCCCCCTTCCAGTTTAAACTTTAAAGGATGCTTTTCTTTAATCCTAGTTCTTGACAATCAGTGAAGAGTAATAACATATACAGACATTAAAGTTGAAACCTT
>Dhingra_Pear_16_GATCAG_L001_R1_001_paired_trimmed_paired_merged_contig_6161 ---NA---
GCTGAAACAATCCCCATCTTTCAATACCACAAGCTCGGTAATCCCTTCATCCTGCGTATTTTCTTTGGTTGAAGGTATACTTCAGTATGCGATTATTGTATTCGAATGGCTTTCTGAATAATGATCATTTGCTTCATGCAATATGATCCCTTTCTGATTAGATAATTATCAGTAGCTCATTTTTCCTCTCTTGCCATTTGATCATTATCCGACAATAATTATTTTAGTAATGAGGTTTGACATATTTGAGAATATCTTAGTTGTATATGCTGTTTCCCTTGGATGCATGATTAACTGACCACTGACCACTGCTGAGCCTCCATGGGTGCCTCAAAAAT
>Dhingra_Pear_16_GATCAG_L001_R1_001_paired_trimmed_paired_merged_contig_61611 ---NA---
GTAGCAAACCCTCATCATCAGTATCTGATAACGTAAGAAGCTTAAACTGTGACAATCTTAAATTAAAACCCCACATCACAATTAATATTTCGAACACCAAAGGTTTGTAATTTTCGTCTTTCAATGCCTTTACGGATAGAGATAATTATTGCATACAGAAAAGCAATGTATAACCTACGAACTTAAGGCCATTCGATTACATAAACATGGTCTGTA
>Dhingra_Pear_16_GATCAG_L001_R1_001_paired_trimmed_paired_merged_contig_61617 ---NA---
AAGAGTCTGTCACGAGCCAAGACCTGCAAGGAAAATAGTGAGCTGTTAGTTTTCAGTAACCATATCTTAGGCAAGGATGGTTCCTGCATTATTCTGTATGAGTAGCAGAGTGAGGGTGAAGGATGTTCGTATGCCCTTCTTCCTTATCATATTCATTTTGCTTGTTAACTCAACTGGACAATTCGTAGAATAAACTGATCTTGATTGATGGTTTCTGAAAGTTCTTAACTATGGGCGACTCTTTTCTTATTCGTTTTTCGGGATCCCAAATTAAGATCAGATGCTTTACTTAGGTCTGCTTGCTATCATTTATTCAGCGGTTGGCATTTGGCAGCGAGGTGAAATGGCCACCATAGCAACACAGTACCTGAATTACGGCAGAAGAGGTATTGTGGAGTTGCTTACGCTGTATTTCGAGTTCAGCATATTCTTACAAGGTGCTCTCTGTTACATGATGTTTATTTCTCAGTAATCAAATGATGAAATTGATTGGGATGATGCCCCATTGATGCTTTCTGCCTAAATTATGGGTTGGCACGGGCATAGATAGTTCCGATCTGCTTTTTCCCTTTTTGTTGAATTGGAATCTGTTTTAGCTTGCTTGCTTGAGTGTTCTCTTTTCATTCTTATTATGTACTAGACACCATTTATGAAATGTTTAAATTGCTTGATGAC
>Dhingra_Pear_16_GATCAG_L001_R1_001_paired_trimmed_paired_merged_contig_61621 ---NA---
AGTTGATGTAACGGAATAATCACCTACATATGACAGGAAATCATACCAGATTATGTTATAGCTAACAAATAACATTCTAAAATGATGAAAACATATAAAGCTTTGATTTCACTACTTGTAACCCTTAAATAAGAAAGCATGGCATTTTACGTACGGTTTGGCTTTATAATGATGTGTAGATGACAGAAATGTAGGGACGTGAACATGCAAGGTTGAACTGACGCTGAAAAATGTGTCAAAGAAATAGCTGGCTTGTTAAAAGCATATTTGGAAAAAGATTTGTGTTCAAAAAAACAGAACCTCTCTCTTACAAGGATTGTCAAAGTGCACCATCTACAATAACAATGACAATAACCAGATTTTGATTGTTATCCAAAACAAGCACAGGTTCAGCAGCAATTAGACAACTAAAGGGAAGAAATTAAAATATAGGATCGTTCCCAAATCCCAGTAAATGATTTTCAAGATGTTCTATTCACCCATTAACTTGCTTGGCCAATACTTTCAAATTTCAATTAATATAAATCCTTTCATCCTCTGTTCAACCTAAAAGAAGAATTCAATCACCAAACGCTTTAAGCCTTTCCACCTACTAATATCACTCGAGTTTAACCTAAAAAGGAAGGATCCTTTTAGTTGTATTCCTAATGCCTTTCATGATTACATCATTCTCAAGCAGCAGCCTTCCCACCTCAAAACAATTCTGCACTCAAGTCTCAACATATAAGTTATAACTAGGTATCTCACGACTAAGTTTTCAATGTAATAAAAAAGAAAGATCATCCAACATATCATACTCCTAAACTAATGTTAGAGTTCCTATAAAATCTAGTTAAAAAATTCGTAGCCCTCACCGAGATTGACCCATTAAAGTCCAGCACCACACCAAAACCATCAAACAATAGCTACACCTGACAATATGTATTGTGATAGCAATACTAAACAAAATCTAGCAAAGATTAGAGTCGGAACAGAAAATGACAAATTAACGTAAAGTGACATCATACAAATAGCATGTTTCTTTTAATAACTGTTCATACAAAGCAACACAAGGTTGAGTTACCTAACCCCGGATTTTGATTGTCATGGTCAAGCGTTGTGTTAGATCCTTATTACTTCATGAAACATGATTTCCTTTTCAGGTAAAACCAACAATGATTTCCTTTTCAGGTAAAACCAACAA
>Dhingra_Pear_16_GATCAG_L001_R1_001_paired_trimmed_paired_merged_contig_61622 ---NA---
GCTAGTTGAGTCAAAAGAAGGAAAAAATAAACAAAGCACTTTTTAGGTTTTGAATTTTGTGGTGATTTGGTTCAATCAATGACATCACCTTCTGATTCAATGGTGTATGGCGATGTGCCAGAAATGATTTCAAGTTGAGTGACTCGGTATTTCTTCTGTTTACATTAAGTTCCAAGAGGTGTCATTACATTTCAAGCAGTGTCGACCACGTGTTACACACAGGTAGGTAGTGTCACATACACATTAACATAGCCAGGCCATTCCCCCAACCATATTTTAGCTTAGTG
>Dhingra_Pear_16_GATCAG_L001_R1_001_paired_trimmed_paired_merged_contig_61623 ---NA---
ATTTCGGTTTTTACTCTCACTGAGGTGAGCTTATTGTTGCTCGTGTAATAGTTAGCACCTGCTTATTTGGATTTACTCGTTAAGCATAGAATGCCCACCAAGCGTTCAACGAAATGCCTCAACGCTTTTTGACAAGTGGGAACGCGTTTGGAAACTGGGTTCTTTGCTTGTTTACTTGGAAATCTAAGTTTTGCTATGAAAAATTGTATTTAACAGGAAAAATTCGATGCACCCACTCGCTGATTTTA
>Dhingra_Pear_16_GATCAG_L001_R1_001_paired_trimmed_paired_merged_contig_61624 ---NA---
TAACTTGCCCTGCCATTAGGTACTGCAAATGGAGAGAAGCTGGATCCTATAAATTTGATATCTTTGTAAAAGTTGTGAGAGGCCTCTATGAAGTATGAACTTGAAAATTCAAGATAGTTAAAATTAGGCAAAGTCAACAGCTCATCAAAAGTAAATTAGGAATGGATTCATGGCCCAGCTTGTAATATTCCATGGTTAGGATCAAACCAACCTTTACCAAGGAATGCAGTTTAATAACTAGGAGAGTTAAAAGTGCCTCCCAATCCCTCTACATGCCTACAATCCCAAAGGGGCTGGCATTAACATGAAAAAGAAGATTCTGCTAAAGGTTCAAAACTTCATAAAGTGATCAAATCAAAACGTACATGGAATAATGTATTTCTAATCTTGCATATAACAAATCTACATTCTCTATGAGAATGAAATGCTTTACTCATTGTCATACCTGTTTAACCGGTGCCCAATGAAATAGATCATCTAGAGTTAACACACAAGTCTCATTTATACGTAGACATTGAAATTCAGAACAACTGTTAACCAACATCAAAATAACTACTATATACACATTTCATGATACTAGAAATAACAAATTATAAATTAATCATAAATCAATAAAGATGAAAGCAATTAAAACAGTACCAAATTCTATGAAATAAACATAAAGCATTGAACTTTAAGAAAGAAAAATTGATCTAGCCCCAATCAGTTAACAAGGGAGAAAATTAAGAATTAAACAATTATAAAAAAATAAAAGACATACTATTCGATGTCCATGTCTTCCATAATCTAATTTAACATCAAGTTTCTCAATTTAGATACAAAATTGCAATCAGATGGAAACCAGCCACGACGTGAATTAATGGGAAAAGTAGAAACGAATCAGGCAGAAAGAACTTAAAATTCAG
>Dhingra_Pear_16_GATCAG_L001_R1_001_paired_trimmed_paired_merged_contig_61625 ---NA---
AAGAATGATCTTTTTCTCCTCCTACTCTGATACCGATACGACATACGTTAATATGTTATACGTCGGAATACAATGAAAAGAAGCAATTACGTGACTTGAGCACCACTAAGATGACCTCCTACGCTGGCTGCTGCTTCGTATCTGCTTCTCTTGACTTCTACATCAGAGAATACAACCTTGAATTTCTGTAGACGAGTCGCGCTTTCTGTACATGGGTAAAATGAACCGGATCTTTAACACTGCAGATGATCGATGCCCATGAGAATTGCGTAGACTCGCTGATCGTGGGAAATCAAAGTTTGTCCCTTCGTCTTTCACAAAAGCAACCTTAGGTTTTCGCGTTTAAATGCATACACGAAGGAACTCTTACTACAGCTTCTCGATCATTCCAGGAGTGGCGTCTGATACATGTGGCAATGTTTTTCAAACATCGT
>Dhingra_Pear_16_GATCAG_L001_R1_001_paired_trimmed_paired_merged_contig_61626 ---NA---
TCCTCTACATCTTCATCACTTCTGGGCCTCTGGCCCCAAAATTCCACTCACTGCCCGACAAAGAGAAAACACTCGCAGAAAAAATCCGCCTCGACCACCATAACCGACCACCATAACACAATTCATATCACCAAGCTAAAGCATCGACATATTCCTCAAATTCTTCACTTCCGGGCCTCCGGTCCCCAAATTCCACTCCCCGCCCAACAAAGAGAAATCACTTGGGACGAAAAGAATGGGGCGAGAAGACAGCGAGACAACTCAAAATCACATCAGACAGGAAAAACGTTCCACAGT
>Dhingra_Pear_16_GATCAG_L001_R1_001_paired_trimmed_paired_merged_contig_61629 ---NA---
CAAACAGTGGAGATAGCAGCGGCACCACTCGGGTTGAGTGAGAATCTGATAGTCCAAGTCTACAGGTTCTGTTGGTGGCGGTGATTCCTCGCGAGCTGTGCGTTGTGAAGGCCACGGTTGCGCGTTGCAGCCTGGGTTTGAGCAGCTGCCCTCATTTCCACCATTCTTCTGACTATGGCCTCCCCTTCAGATCTTTTTCAGTTTGATTCTAAGGGATATGAGCTCGGATTCGTTGAACTCTCTCTAGGATTCGAGAAATGATGGAATTTCTGACAGGGAGTGAGTCCCGGTTTTGATTTCGATAGAGCCACCATTGTGGCGGCTCTGTGGGTTTCCAGCAATTAAATAAATAATTTGAGAAAAGATAAAGGTCTTATCTCCTTCGTGGGTATCTTCCAGGCAGTGGGTGATATACGGCAGTTTCAGAGAAATGCCTCCGGCCAGTTTTCAGCTTCGGCGTCTCTCGGGTAGAGTAGTGATGACAGTTTGAGTCCCCCGATTCCACTGGTGGTGGCAGCAAGGTCGTGATATCGTC
>Dhingra_Pear_16_GATCAG_L001_R1_001_paired_trimmed_paired_merged_contig_61630 ---NA---
CAAACAGTGGAGATAGCAGCGGCACAACTCAGATTGAGTGAGAATCTGATAGTCCAAGTCTACAGGTTCCGTTGGTGGCGGTGATTCCTCGCGAGCTGTGCGTTGTGAAGGCCACGGCTGCGCGTTGCAGCCTGGGTTTGAGCAACTGTCGTCATTTCCACCATTCTTCTGACCATGGCCTCCCATTCAGATCTTTTTCAGTTTGATTCTAAGGGATATGAGCTCAGATTCGTTGAACTCTCTCTAGGATTCGAGAAATGATGGAATTTCTGACAGGGAGTGAGTCCCGATTTTGATTTCGATAGAGCCACCATTGTGGCGGCTCTGTGGGTTTCCAGCAATTAAATAAATAATTTGAGAAAAGATAAAGG
>Dhingra_Pear_16_GATCAG_L001_R1_001_paired_trimmed_paired_merged_contig_61631 ---NA---
AAATAAACAGTAATTATTTTCCCCAAACAATGGAGATGGCAGCGATGGTACAAGGCCTGCTCATGGTGAGCTTCTCAGCACCGGCACCACTCAGGTCGAGTGAGAATCTGATAGTCCAAGTCTCCAGTTTCTGTTGGTGGCGGCAATTCCTCACGAGCTGTGCGTTGTGGAGGTCACAGTTGTGCATTGCAGCCTGAGTTTGAACAGCTGCCGTCATTTCCATCGTTCTTCTGACCA
>Dhingra_Pear_16_GATCAG_L001_R1_001_paired_trimmed_paired_merged_contig_61633 ---NA---
AATTTGTAGGTTCAGAAATTTTTTTTTTTTTTTACCCATGAACTTGATGAACTATTAATTATGCTAATTAATTAATTCTTGTTTAAATTTGTGATTCGACAATATATTTATTTGTCTGAAAGTATAAATTTGAAACGTGATTAGATATCAAATACATTGTGTTGTTAGACTGTTAATTTGTTATCAAACCTAAAAACGAAAATTCAATTGATCAATGATGTTGTTTGATGGTTTGACATGATAGAAACTGTCTGACAAGAACATTTTCGATGGTTATAGGCGACGGTGGTGGCAAAGATCTACT
>Dhingra_Pear_16_GATCAG_L001_R1_001_paired_trimmed_paired_merged_contig_61643 ---NA---
CGAACCCACGACCTTTAGATCCGGAGTCTAATGCGATATCCACTCCGCTATGCGATCATCATGTATCATTCAGCTCAAAACAAACAATTTCAACCTTGCAAATGTAGTTTTCCTCACGCAGAAAAACAAATTGGAAAAAAGCACCAAATTTCTAGGGTTTTACACTGACAATCATGTTCGAGAAATCGAGATCCCATAAACATGTTCGAAAAATCATAAAAGTGGAAACTAATCAGAAGCATTAGAGAGAGAGTA
>Dhingra_Pear_16_GATCAG_L001_R1_001_paired_trimmed_paired_merged_contig_61644 ---NA---
TAGTTTCTCCACGCATTGCTTAAGCGTACACTATGGTCAAGGAAAACTTGATGTTCTTAGACCAAAATACCTCAGCCACAAGACAGTACGAAGAATAGAGTACACAGGTACCCATGAAATGGCCTCTCATACTAAGTAATGTGCTACAAGTAATCAACAAGTAAACAGAGAGTGAAACTGGAACAACCACAACAAAGTGCAAGAAATGTCTACATAGAAACTAAAAGCATTGAACAATCAACAAAAAAGGATATTCTTTTCTGCGTCCTTTTTCACTTG
>Dhingra_Pear_16_GATCAG_L001_R1_001_paired_trimmed_paired_merged_contig_61645 ---NA---
TGGCAAAAACCAATCAAACACAGACGGAAGTAGCATTAAAACAGGTATGCAGCTGTGTTTAAAACAGGTATGCAGCTGTGTTTAGAACAGGTATGCAGCTGTGTTTAAATGCTCCTGTAAAAACAATTTCAGCAGCACCAAATTACATACATACATACATATATATTCGCTCGTTAGAAAAAGATCAATTTTGGCAAAAACCAATCAAACACAGAC
>Dhingra_Pear_16_GATCAG_L001_R1_001_paired_trimmed_paired_merged_contig_61646 ---NA---
TGGCAAAAACCAATCAAACACAGACAGAAGTAGCATTAACCATGTATCTCCCCTTCACAGGTTTTCTAAATAATGAAGAAATAATCTGATCTCATTTCTAAGAAAACCCTCTTTGTTAAATCAAATGTCTTGAAGCACAACTGTGAAATTGAGGCAAACTATGACAGTGGAACCGCAAATCCAATTTACATTTTCCCCAATGATTGAGAGCATGTAGCCAGCAAAGTTGAGCGAATTATAAATATAACCAAAAGAGAATTACAAAAGTGACCTGAACCGTAAAATTCACCAAAAATAGCTCGTGCAACCAAAACATGTGAAAATTTCCAGATCCAAAGTAGACACCCGAAACTAAAGTTGTATCAAAATTTCATTGATTTTCAAGTTCAGGAAGTGTAAGAAAATTTAAAACTAAAACAGGTATGCAGCTGTGTTTAAATGCTCCTGTAAAAACAATTTCAGCAGCACCAAATTACATACATACATACATATATAAATGATCCCTCACTGCAGTTGTGTTTAAATGCTTTAGCTATAGCTCGGGACTCCTTGAGGTGATTAAAAAAAAAAAGCTACTATGAAAATAACCCCCACATGAAAAAATACAAAACTGGAATCCAAATGATAGACAATTTAAAAAAAAACAAAACAAAAACAAACAAAAAAAATCTAATGTGAGCTGCAACTTAATTTCATACTCAGTTTGGAAACTCATCTATTCCTGATCAAGTTCGTATTATCTCTAATAAACTCATCTATTCCTCTTTCTGTTTCCAATAAACAAAGGACAAAAGA
>Dhingra_Pear_16_GATCAG_L001_R1_001_paired_trimmed_paired_merged_contig_61649 ---NA---
CCCTGAAGAATTTCTTGACAACCTGCAGATTCAAAGAATCAATGTATTACTCTTCCATAAAGTAACCCTCTTTTGGTTTCTTTGAGAAGAAAGTAGAGAGAGAGAGAGAGATTCAAAGGTCACTTCCCTTTTCCATTTTTTGGATCACTGAGAAAATAAACTTCAGAACAACCAATACATATTTTCTATTCAATCAATACATTT
>Dhingra_Pear_16_GATCAG_L001_R1_001_paired_trimmed_paired_merged_contig_61650 ---NA---
ACGAGAAAATCGTAAAGACAACATGAGGTTATTCTTTTGGGTCTGTAACAACATAAGACTTAAGTAAAATAGAAGCCAGCAATGGATATATACACAGCACATCATTGTGTAAGCAACATTTAACACATTAGATGCATTCTCATTGCACGCAATATCCCTAACATTCGACAGGAGAAGGCATTATCGATTTCAAAAAGGCATCCAAGACAAAAAACAAATGGAAAATTACCAAACAAGTGTGCTTTCTCGAAGG
>Dhingra_Pear_16_GATCAG_L001_R1_001_paired_trimmed_paired_merged_contig_61656 ---NA---
CCCCTCATTAAAGTATAAATAAAAAGCATGTACTAAAGAGACGGGATTAGAACCTGAGTACAGAAAGGAAGAGACATCACACATAGTTGGCTAGGTTCATATCAACCTTGGCTTAATTGTTGTTATGCGACAATGAGTCATTGTGCCCCTAATGTCTCACTTAACACCTCGTAATTTTCCTCCATGTCTCACATTATCCATTTCGTCAATGAATCATGAACTTCTTCACTATTTCATGCAACAGATCATAGCAATGGTTTACAACAAATACAAA
>Dhingra_Pear_16_GATCAG_L001_R1_001_paired_trimmed_paired_merged_contig_61659 ---NA---
GATCGATCAAAGCCATCTATAATTTCGAAAATAAGGATGCAAAAGTCAACAACTGAGGTATGACATCAAACAGCATAACTACGGTGCTTACTGCATAATGAATGAAAATTTTAAGGAATTGCAACAGCTGGTTGCAAGCAAAGCAGCTGGGCACCTTTTCACTATCAACGTGATTTGGTCGTCAAAACAAAACAAAACGAAAATATTGACAATGATACAATG
>Dhingra_Pear_16_GATCAG_L001_R1_001_paired_trimmed_paired_merged_contig_61660 ---NA---
GCCATCTATAATTTCGAAAATAAGGATGCAAAGTCAACAACTGAGGTATGACATCAAACAGCATAACTACGGTGCTTACTGCATAATGAATCAAAATTTTATGGAATTGCAACAGCTGGTTGCAAGCAAAGCAGCTGGGCACCTTTTCACTATCAACGTGATTTGGTCGTCAAAACAAAACAAAACGAAAATATTGACAATGATACAATGG
>Dhingra_Pear_16_GATCAG_L001_R1_001_paired_trimmed_paired_merged_contig_61664 ---NA---
AATTGCGTCCCCCCAGGCATAACGTAAGTTTTATGTCCCCTCCTTAACTAGTTGTAACTTCTTTTTTCTGATTCAACAAAATTTTTCTCATATCTGTTACTAAATACCTTATATAAACACTAGTCTCTCAAAATGCCGGCTTTTAGTTAAGTTAAACACTGGCCTCTCATATCACTTGTACCGAATATTGTTTTGTCTTTTATTTTAGTTTAATTTGTCACTTATATTGGTAGGCTGATAACCTTTAATGCTATAACACAACAATCAATTGGGTTTGAAGATGTTGCCAATCAATTGATTAGAAGTTTGTTGGTGATTGTGTTGGCAAGTTCATGTGAAAGTTTAGGCATGTTGATTAATCATCTTGTCTTATCTCTGTCTCTAAACCTAAACTCTTACTCATGCCTAACTGCCTAACTCATACCTAACTGATTTGACATTTCGATCAACTTTTCTACATTCTGTTCATCAAGATCCTAAACTGCCACCTGACGAAGT
>Dhingra_Pear_16_GATCAG_L001_R1_001_paired_trimmed_paired_merged_contig_61665 ---NA---
CTGACACTGCCCATTATAACCCTGCAAAAACAACAAACACATCGAAATTCAATTAAAATCTAAACATTAATCAATGAAACATAAGTCAACACAAGGGGGCATCCTTAGTTAGCAGTTACTACAAAAATAATTTCCAATGTGAAGGTTGAGAAACTAAGATGCATCATTATCTTCAACTTAAACCACTTTGCAAGGTTTAGATGTCGAGTTTAATCTTAAAAAAGTCGGAGTATTAACGTTGTACAACTAATTATCGGAAGTGGGATTATTATGTGATTCACAATCACAAACGCACGAGTTGTAACAGAACAAACAGTGTAAGTGTCAAGGAAAGTCTTATGTTGGGCATTAGTCTAGTGTTGCCATCATGGAACCCAAGAAGTCGAGAAGAACTTGATTGCCAAAGAGCCAACCACAAAACAACATGGACAACAATGACATCCCCTCAACCAACTCTACCACATGTACACAAAAATGCCAAAATATAGACAAACACAAATTCAAAGTCTGTGAATAGAAGTTTACTTGTTAATTTAGGACACGTAACAATTTCGTCGATACAAAGGGCCAACATACCTAAGACCTCCCATATACAAATGAAGAGGAATACCATGAGTGAAGAGGAACAACACTAGACCGTAGTACTAATGACACAATTTCTCTGTCCGTTAAACTACCAAGTTAACTGATATTTTTTGACAGTGCAATTCATTCCACAATTAAATCCGAAAATGCTGATGGACTATATGAATTTGTACCTCTTAAGCTTGCCAAGGCCTC
>Dhingra_Pear_16_GATCAG_L001_R1_001_paired_trimmed_paired_merged_contig_61666 ---NA---
AAAGCAAATGACTCCTCCACTTCCTGTAAGAACAATAGTAGATTGAGGGAAACTTGTAAAGCAAGCTTCTCAAGTACGTAATAACATTTAAGAACTGCACTTGACTACAACCCTTAATACACGAATAAATGAAACAAGGAGTGAATAGTACACATACCACATCTTACAACTGTGATTAATAGAATTCACACTTTGAGACAAGAAATTATTACTAGGGAAAGTTTGATTCAAAATATTTCCAAACATGAAATGTTTCTTTACATAATCATAAACTTAATGATAAATATATATTTAAAGGGGAAATAAAATTTGCAATTTATTTAATGAGCTAACCAAACAAGAGGCAAAACCTTTTATGGTGAATTAAGTTAAAGAGAATTGAGTTCCCTAAGCATACGTAGAATTACAAATAAACTTCCCATCATTACCTCAATGAA
>Dhingra_Pear_16_GATCAG_L001_R1_001_paired_trimmed_paired_merged_contig_61667 ---NA---
GCACCACTGCAAAACTGAACTTCAATGGCACTAAAAATCCCCAGTTTTGAACTTTTGAGTAACAAATTACCACCTTTTGATCCTTTTAAATAATCAATGAAGGCTCAACAGTCTTATAAAATTTCTCTAAAATAATTTCTACGAAAATAAAATAAAATCAGACAACATAACATAACCCATCAACCCAATTCCACAAATTGATAAAACCAATAGTGGGGAAAGGGCCCGTTGACTCGCACCGACTTTGATCAAGCTAGATAACCCACATCCCCATTTCTCAGCTACTCATCAATCTCAAGCTTCCCATGATTCCAATTAGAAATCTTAGGCTACAAGTTTTCTGGGTTTTTTAAACAGAGAATACCAGTGAAGAAAGAGAGCATTACCCGATGATCAAAGGTGAAGGCC
>Dhingra_Pear_16_GATCAG_L001_R1_001_paired_trimmed_paired_merged_contig_61672 ---NA---
ATTGGCAGAAACCGCTTCTAACTCTTCCAGAGGCACTCCAAACAAGCCCTAAATGTCATCACTTTTTTTCATTGAATCAAATCTAAAACAAATAATGTTAGTCATAACAATTTAGCAATATCCACCGGGCACAAAATACCAAAAACAATTAAAAAATTAAAAGAAAAGTCGCCACAATTCTGGTTACTGAAGAAACAACTAAAAGCTCAAGAACCTAATTATATGGAAATCAGATTACTTATAACTTAAAACGCAACTTAAACAAGTCCCAGAAACAACAAAAGAACAAATCGAAAGCTTTTTTGTCATGGATCCAGTCATGCCAAAACGCTGCGTTTCACTCACCGCCTAAAAGCAACCGCCACTACAACACCGAACATGCGAAACACCAACCAGAAGAAGATCGCATGTTTTTAGCAGCTACAATTATTAAATTTTTTTTTTGAATTAAAAAAAAAAAAGCAATCCAAGTCTGCAAGTAAGTAGCATGTAACACTGATAATCCGATTAACTTTTTTCTGATCAGCCAAACAAAGCCTTAGGAAAGAGAGAAGTAGGGGGAGAGAGAGAGAGAGTTACGGGGAGATCGGGGATGTAATCAACT
>Dhingra_Pear_16_GATCAG_L001_R1_001_paired_trimmed_paired_merged_contig_61673 ---NA---
ACTAGATTTTTCAAACACCCATCTTGAAAAAAAATCATAGAGCCCCAATTTGCAGAACCCTAAGAAACCTGCGAAGAAGAAAGAATCTCCAGCACCGACAAAAACCACCATCTCGAACAACTCTGATTTGAAACAAACTTTGCAATGATCTTCACCTGAAAATTTTGAGCTGGGCAATTCGTCAAACACTTGGGATGCACATAGGTCTAAACGTTCTTCCATACCAGAGAACAGAGCACATATCAAAATCGCAGAAAATAGAATTTAAAAATCCAAGATCTTAATCAACAGTGCAAAGAATTAGTCCTGCATCGACCTATTTCCCATAAATCCAAACAACCCATCTCTCCAAGAATCCAGAGGATTCCCCTGTTACCAAATCATAACATGAAAAGAAGCTTACTTGTCGCCGTCGCTGCCATATTCAGAAGAAAAAAA
>Dhingra_Pear_16_GATCAG_L001_R1_001_paired_trimmed_paired_merged_contig_61674 ---NA---
GAAAGTTCAAAGTCCTAATGGGAGTGGGTTTGTTCAAAATAAAGTTGGAACGGGACAAGGACTCCCAATCCAGATAAGGGCGCGATTCGATCTCAAGGAACGGGTGCTATAAATACAAGAAATTATGCAACAAAGAAGGACCTTCAATTCAACATACAATTGCCCTGCGCAAAACCTCTCAAACACCTTGAGATTTTTTCCTTTTCTTTTCCTGCCGACACACCTTCAGTTTGGATAAACAGCACTGTGGAGGCAACCGGCGAACACCTTCAGTTTGGATAAATAGCATTGTTGCCGTAGAATCAGCCGACCGCGAAGCACCTTCAGTTTGGATAAAC
>Dhingra_Pear_16_GATCAG_L001_R1_001_paired_trimmed_paired_merged_contig_61675 ---NA---
CACCAATTAATTACCTGCACATAAACTACATATATATAATTGTATATGCAAGATCAGAGAATTATCAGAAAATCCATTCTGTTTGGAAAGTAGAATAAAAGAAATCGATAACTTTTAGGTGTTTATTTTCTTCAACAATTTCCTCAATTTTTGTACGGAAAGAAATCCAAGTTTCATGGCTCCCAGAGAATCAAAATTTTAAGCAGCAATATATCCAAATTCCAAGCCCATCTCTTCAATTTTCTCAGCAACCAAACACTGGATATCGAAAACGAATACAAGGAAAGGAAAAAAAAAAAAAAAAA
>Dhingra_Pear_16_GATCAG_L001_R1_001_paired_trimmed_paired_merged_contig_61676 ---NA---
TTTCCATATTCTATATTACTGTCATTAATACTCATCCGTTCACATTTTCTCTACCTACTATCTAATACCTTGCCACAGAGGGCAAGAATAGTAGTTCATCAGATATATTGTGCACAGAAAGCTTTGTTCAAAACTTAGGAAAAATGCTTCGATCATTTATATTATAGGGCATGCAAGCTCTAGACAGTTTCTACATGCAATCCTAATAACTTCCTTTTTCCTTTTGGGGTTTTCTGCACCAGCTTCGAAAAGCTT
>Dhingra_Pear_16_GATCAG_L001_R1_001_paired_trimmed_paired_merged_contig_61680 ---NA---
CTCAAATCAAAGGAACATCAACATGGCATAAAAAATCCGACGGTTTTTAACGAAGTGCATCGAGAACTTGCGGATTCAAAGGAGAAGGAAGCCAGAAAGAAAGGTTGAGGTTTCGATCGAGAGAGAGAGGTATGGTGGGAGAGAAGAAGGTCGGTGGAGGAAGAAGGAGATAAATATTATGGGGTCTTAAAATGGCGGTAATCTGATTTTTTAACAGTTTTTTTGTTTTAATTTTTTGG
>Dhingra_Pear_16_GATCAG_L001_R1_001_paired_trimmed_paired_merged_contig_61689 ---NA---
TAATTTTACTACTCTTCAATTGCTGCTGCTGGAGAATTGGTGGCTTCTATTTGGTCTCTTCTGCCGTGGCTTTTGAGTAAGCAAACCGTGTTCTTTAAATCTAATTGCACGCACGGCACGGCGGGATTTGGTGTTAAAAAAGACTGAGATTTTGTGACAAACAGGGACTGTGATTTGAATTATTTACCAAAATTATTGGGGGTACAGTCAATTTGTAAGATTTGGGGTTTGGGGTTTGGAGATTTGGAAATTGGAATCCAATGGTACTAGGAATTTTAGTTGGTGGGGGAGAAAAATTTATCGACCTTGCCTGCTTTTCCGCAAAGTGCTGACATCCAAAGTCTTATTGTTTTTCAGTCAACAAGCATCCAAAGTCATTACCCACAGAATTGTGAAATTGGTGGGCAATGTGGTGTGGAGCATGTTCTTCTTTTTGCT
>Dhingra_Pear_16_GATCAG_L001_R1_001_paired_trimmed_paired_merged_contig_61691 ---NA---
CAACAAATGTATTGCTAATTGCTCTATTTGACACCAAAATGGTAGACCTGAAGTTCAAGAGAAATATTATAACAGATCCCTAATCGATGCGCACATTAAGAATACAAAACAGAACTTTGATCAGAGCTTTTACAAATGCACATAACAAACACAACTATTACTTCCAAGGTTACAAGAACGACTACAGTATTCCAGCAAGCAATTATCTCTGTAATCTTGTCGGTGAAACAATTTTCCTGACAGAGTACACTAAAGAAAACTAAATAGAAGTCGAGG
>Dhingra_Pear_16_GATCAG_L001_R1_001_paired_trimmed_paired_merged_contig_61698 ---NA---
GAAGAGCGGGTAACACTCAGATGGGTAAGTATAGTCAATATTCAACGAGATAAAATCACCAACTATGTTGCGTGGTATTAAAATGAGATGTGATTAGCATTATTGTTATAAAATGATTGCGAATGAGCTCTTAGTCTTGTCATTTGCTCAATAATGTATTTGAACCAGATTAAATTCGAACTGTAATGATTATATCCGGTTTCAACATTTTGCAGGCGTTCAAGAAGATGAATGAAGGC
>Dhingra_Pear_16_GATCAG_L001_R1_001_paired_trimmed_paired_merged_contig_61699 ---NA---
GAAACACAGCCACTACCATCACCCTGCAAATCAAGATCTTCATTATAAAATCTCGCAACAGGCGGAAAAAAAACTTGAGCATCAATAATTGTTAGTAACATCGATGTTTTAATGTTTTATTGTTTACGACCAGGGCATTGCATAACCTCATGAATGAGTACAACCTCCTTTATATGTGTACCCTTTAGTGTCAAAACACTTTAAGCTAGAAATAACATTTCCCCATTTTCTATCCAAACGATATCTATTTTAATTAAGAAAAGTAGAATACTATTGTACACAGTGTTGTGCACTGATTAGAGATGAATGGGGCAGAAGTTACACATTGAATGTATTACAAGAGCACGGTTAAAATAGTTTCGATTAAAAAGACCACCTAGCTGATAATAGGTATGCATATTCATATTCAGAAAATGGTAACAAACTCACAATGCCAACACCTTAAAGAATCGAAACGGCATACGTAAACAAAAGCAGATACTGGTTGAAGAAAGAGGAAAAACCTTGAGAAAGTC
>Dhingra_Pear_16_GATCAG_L001_R1_001_paired_trimmed_paired_merged_contig_61701 ---NA---
CATTTCTCAGATTCTGCCATTCTCAGTGAGTTCACTTCAATTTCTGCATTTCGTTTCTAGTTTTATGGTAAAAAGAATGGATTTTTGAGATTTTGGGGTTGTTTAATTCTGTGATCCCCCCAAAACCTATTAATCTCAATTGCTATGATATTCCATTTCTCAGTTTTTGCTACCTTTAGTGAGTACACTTCATATTCTGCATAACTTTGTTTCTCTTATTTCATAGAAAAAAGATTGAAATTTTGAGTTTTTGGGGTCGTTTGAGACTGTGATCCCCTCTAAACCCATTAATATCCGCTTCTCTGATTGCCCATTTCCCAGTTTCTGCTAATCTTAGTGAGCTCACTTGATATTCTGCATTTGTTTTCTTCTTGTTTTATGGATTTTTTATATTTTTTATTATAGTTTTTGGGTTGTTTGTGGACAGCTTGAGGTTGGGTCGGAGGCAAAAAA
>Dhingra_Pear_16_GATCAG_L001_R1_001_paired_trimmed_paired_merged_contig_61707 ---NA---
CCCACTCTAGGAAGCACAAAAATAACCACAAGTTTCATAACAAATATAAACACCCTATCAAATGAGTCCTCAAAAGAGCCATTAGTTTTCTACTTGATGCATCAGATTCTAACAGAGAAGGATGAATTAGGAAAGGCCAACTGCTAAACACAACACAGGGAGCGTTTCACAACGCTGATGATGTAGTCGTCGATCACGTTATTTGGGGACGGATGACGAAAATACAATGCTTAACGAAATTCTGAATAAAGAGGTAGAATATACAGAACATGTATTTGGTATTTTCATCATACATCTTCAAAGCTTGATGCGGCATCGCATAAACCATCTAGCACAGCATGTCCAACCGCTGCACTCCCAGAAAAGAAATGCAGACAAACAAGTAAAGGCGTGCGATCATCAAGACGAACAAGGTTTCAGCTAACTGAAAAACTAGAACAAATATCAATTCCCCAGACAAATTGGGAGCTAGTCCAAAGATTAGATTATGTACATAGGCCCCAAAACACTATGGAGAAACTTGCAGTGAGAGGACATCAGAAAGCTAGAGAGCAACAGGGCAGCAAAAATCGCTTATTGTCAAACAAGACATGCACTAAAACAAGGCATCTGCAAGAAAAACATCCTTAGCGGTAGCAGCAACACAATTAGAGTTACATGACATCAACCTAACATAACAACCAATCTTCCAAGGTGTGAGTGCCTGGAACTCACGATACTAGTGTAATATATATACTCAACCATTTCACACCAGTAATACTCTTAATCAAATCCTAGTTGACCTCAAGGAAGTTCAAACTTCTATGAACTATAAAATATCAAGCAAATAACATTTACCCAAAAACATTACTCGCCTTTGCCTTCCAGATTATCAACTACGGGTGCAACAAAAAGAGACAAAAAATGAAATGAAATAAATTAGATTTGCTTATCACAGATAATGCAGATTACTTTTGAGTTTTACTTTTGAGTTTAACATGCTTGAACAACAAAAGAACTGGACAAGAAAGCTCTGAGCAAGAGCAAAATTAGACAATCTCACTTTCACCGAAAGCTTAATTTGACAAGAAAATCGAACCTTTCCAAAAATGATATCCTATACATTTGCTCACATTGGTTCCACAATCCACACCAAAGGTTAAAAGTTTCTTATAATTGTGAACTTTATTTCCATCAACGTAACATAGAAAATAATAATGACTACTTCCGAAATAAGGTTTAAATCAATGAAGAATGGTTCTGATGAACTCTCATACCATTGCAATCACATCATATGGACAATCTAAACTCTCAAAACAGTACAATGCAACAAAAGTTTACCCAGAAAAAACAGATCAATACTCAGCGTCCTTGAGTATTACTCTCAACCCGGAGACATTTGTCAAGGTGGTCGGAGATGTTGTACATATATTATTGTTCTCCGGATTGCGCTGTGTAGGTTGTGGATTTGGTGTATTCTCCTGTACAATACCTGTCCTTGGACAAGTCTCAGTCAAGGTGCTTTAAGTCGGGGAAGAACCCCAAGGAAAAATGGAGTACAAAATTTATCAAACACAACCAGTGCGAATGCAGATCCAACTACTTTCATCCATTCATGGCGCTCTGCAATGTGTCTATGATAATAATATGGTGTGGCTATTAATAATGAATTTTGAATTGCCACAGGTTACCTTCTCTGTGTAGTCTACCCTATTTGTTGTTTGGTTAGCCTATTGACTCTTTACAAGGAGGTTGTATGCCAAAGAGTGGAATTTATGGATGTGGCTTCAACTTAGCTATAGTGTGTTTCTCTAGTTGTTCGTCCTTTTAAGGTTGATCATGAGTGAAATGGAAAAGTTGCACACGTCATGGTA
>Dhingra_Pear_16_GATCAG_L001_R1_001_paired_trimmed_paired_merged_contig_61708 ---NA---
CATTCAGTAACACCCATGACAGTAAAATCGATACCAATTCCGGAAGTTAGCAAATTAGGATAAGAAGACGAACTATATAATTGAAATTCTCCTAATTTTGTTACTTGGGTCATAATAACTAGAACAAATTCTCACTCAACCAAGCTTATAAATTTATAATACAACAATATGGTCTCTTTCAAACTTTCTGATTGACCCATATGAAAAAAGATGCAATATTTTCTATTTGGCAGCTGGGAAATCCGTGTGTTTTCCATTTTCCCGGAAAATTCAGAAAATTTGGAACCGAAAACGAGAGAAGGAGAAGTAACAAGTAGTACCTTGTTTG
>Dhingra_Pear_16_GATCAG_L001_R1_001_paired_trimmed_paired_merged_contig_61710 ---NA---
CTGGGCTTTGAGCAAGCCTGCTTTCTTTAGTCTTTTTGGGCCCTCCTTCCTTTCGGCCCAAAGTTCAAATGTTAACCCAAACACTAACATCAAGCTTTACACAAATCATTACTAATTACAGATTACAGATTACAGGTTACAGATACAATACAATGCAAGGATGTAGAAAAGCATATTCCAAGTTGAAGATCCACTACGCCAGAACAATTTGCTGCTGCGAGCGATGCGCGATATTTGCCACAGAGTTCCACGTTCCAAGAATAAATGAAAAGTCTTCATGGCTCCATCACTCTCACCCAGCGCTGCAGTAAAAATGCAAACATCATTGACAAAGTCTTCAGGTCTGGCCATTCAAAATGGTTATTGTTAACCTCAAGCATTCGACATCAGTATATCAAGTGTTTCAACATCGGCAAACTTGTAGAATCGAAAAAAATGGCATCACAAGTGCCAAATACTACCAAGTTTAATGCATCCTGACCA
>Dhingra_Pear_16_GATCAG_L001_R1_001_paired_trimmed_paired_merged_contig_61711 ---NA---
TCCATCACTCTCACCCAGCGCTGCAGCAAAAATGCAAACATCATTGACAAAGTCTTCAGGTCTGGCTATTCAAAATGGTTATTATTAACCTCCAGCAATCGACATCAGTATATCAAGTGTTCCAACATCGGCAAAGTTGTAGAATCGAAAAAAATGGCATCACAGGCGCCAAATATTACCATGTTTAATGCATCCTGACCA
>Dhingra_Pear_16_GATCAG_L001_R1_001_paired_trimmed_paired_merged_contig_61712 ---NA---
TCTGTCTTTTAAGCTCTCTCTCATCCTGAGTCAAAAAACAAGAGGTGAGGGTGCTTTAAAATGTGGTGAAGTGAAAAACAAAGAGGAGCTTGAAAACGTGCTAGATACTGTATTAAAGCATAGTTTGTGACACTCCGTAAGTCTGACACAATCTGAGAACATTGATATTAAACACATACCACAAAATTTCGCCCAAAACGGGAATTCAGCATTCACTCAAAAATACATACAAGTTCACTGGAAACTAATAGAAACATCTACCATGCTAGTAATCATAACATCAATGAAATATCATACATGACAC
>Dhingra_Pear_16_GATCAG_L001_R1_001_paired_trimmed_paired_merged_contig_61713 ---NA---
GATAATAGGCATATCTTGGAGAACAAAGAGCTCCCAGTTGGCAGACTAAATTAACAAATTATGGTATTTTTGGCTGGTTAAATGCTAGACATGTATGCAGTAGAATTAGGTACATCAGCATTCTAGATATGGTACAGTTGCAAATGCATACAGAATAAATAATTAGGCTGTGTCTTTGTTGTGACTAGTACAACTGGCATAACAGATCCCCACAGAGTGAGGGAGAACGGGAGGGAGAAGAGAGATAGAGAACATAATTGTTTTCACCAAAAAAAATTCAAATATAGTGCATTCTTCAACGAAACTAACCTGCCCAAGCAGCAAATCGCGCACATATACACCCATAGTTGTCATCCGTC
>Dhingra_Pear_16_GATCAG_L001_R1_001_paired_trimmed_paired_merged_contig_61719 ---NA---
CCGTTGGAAATCGAAACCATCGCCAAAGTCAAAGCTAAAAAAGAATATATCTCAGCCTCAGCCTGGTACAAGCAAGGCAACGTTACTTGGTCTAAGAATGGATACCAGGTACCAGTACTAGCAAACCACGACGTGACCGAGATAAGAATCAATACAAGTGAGAAACAAACATCTTCCTTGTCCAATGTACAGTGTTTCTTTTCTTTATTAGAAACATCATTTATCTGTTCCTTTAGATCTTTCGTATAC
>Dhingra_Pear_16_GATCAG_L001_R1_001_paired_trimmed_paired_merged_contig_61720 ---NA---
AGACCGACAGCCTCCTTCCGTTGGAGATCGAAACCATCGCCAAAGTCAAAGCTAAAAAAGAATATATCCCAGCCTCCGCCTGGTACAAGCAAGGCAACATTACTTGGTCTAAGGATAAATACCAGGTACCAGTACTAGCAAACCACGACATGACTGAGATAAGAATCAATACAAGTGAGAAACAAACATCTTCCTTGTCCAATGTACAGTGTTTCTTTTCTTTATTAGAAACATCATTTAGCTGTTCCTTTAGATCTTTCGTAT
>Dhingra_Pear_16_GATCAG_L001_R1_001_paired_trimmed_paired_merged_contig_61725 ---NA---
GGCTACATTTTTTGTGCATCAAATGTACTCAGAGCCCAGTGCTGACTTCATCATTTATACTCATAAATTCTATAATTTTATTTAAAATAAAATGCATAAAATTAAAAAGGGATCCTCAGAAACCATGCTTATAGTTGTCATCCATTCGATGATCAGGTCTCAAAGATTTAATCCATCATCGGAGCCCCCACACTACGCAAATCAAAATTCTTCAATAAAATCCGTTTTATAAACTATCAGATGCAAAACGAAACAAAAAATAAAATAAAAACGGATGAAAAAAAATAAAGAAAAAGAAGAGGGGATTTGGCAGGGTGTTATTCACTGAGCCCGGTAAGAATTCAAAGGCGAAGCGACTCAACATTCCTGCACCAAATTTGCCTCCTCGTTCTTTATATTAAGAACATAAAACCCTAAAATCCAAATTAATGGGATCCGGGCTTCATCAAGAGGCGCACGACAGCAATCACCGCAATTCTTTTCCTCCATTTTTTTTCACGAAAACCAAAATT
>Dhingra_Pear_16_GATCAG_L001_R1_001_paired_trimmed_paired_merged_contig_61726 ---NA---
TATCAATTGTATCATACACATAAGTCAAACAAAAGCATTAGAGCTAATAATAAAATGGAAATGAAAACCTATTAACCAATTTATTAACAAATTTTTTGTGTAGATCGCTAACTCGCTATTCTTAATTTATCAAATTGATTAAAATTACTAATTCTCTTATATCTATCAATACCCCTCCCACCCTAGAACAATAAACAAAAAAATTCTCAATTTCTTATATCTCACAAAGAAAGTCACATGCATGTCCATTTCAAATCTTACAACCAAAAGAAAATATCAGAGTTTCTTAGTTTCTTACCCAAATCCACCAATTTGAATCAAATCT
>Dhingra_Pear_16_GATCAG_L001_R1_001_paired_trimmed_paired_merged_contig_61729 ---NA---
CAAATCTCACCCTAACAACAAACCCACCATTACCCACTTCCCCAAATCACAAAATTCACCCACACTACCAAATTCAAAACCCTAAGATCTCACCACCATAAGCAACCCACCAGTTAAAAAATCACAAATTTTCAACCATTTCATTCGCTTTCTCTGCTACCATTTTCGCCTAGCTTCCCCTTTTGCTCTTTCTTTCTCTCTCTCTCCCACCTCCTCTGAGCAGTTGCGTGGGATTCTTATTTCTTAATAGTTCTCTCTCTCTCTCTTTTTTTTTT
>Dhingra_Pear_16_GATCAG_L001_R1_001_paired_trimmed_paired_merged_contig_61730 ---NA---
AAAAGTCTTTCTTTTAATTAATCCTGTAAGAAGAAGGATAATCAGGTTAAACATGTAGATCATTGCAAATGACACGATCGGCAGGATCCTATGCACAAAAGCACATACTACCATATCTTTATTTGGGTTTATACGTATAGGTATTAAATACTGAGGTTGAAAGTTAAATCCCAGCTAGACATGAATGTAGAATCCTAAGAAAAATCCCATCATTTCGGAGTTCTGAATCACAACTTACTATAAACATCAGTGAAACATGAAGATGCGGTTAATAGAAGATGCGGTTAAATAATGCTTCATGAAGGAATCGGAGAAAGACTTCAGAAAAATCATTCAAAATTTACTAAAGAATTAAACTCTACTTCTATAACTCCTTGTTTTTTCACATGATGTGTCTCAAATCCATTACAGACAACGGGATGAAGAAAACAGTATTTAGGGGGAGAGCATCCAAGTTGAAACAAGATCCTAGTCTCCTAGATCTAGGCAGAGAACATTTATATTCTAAGAGAACTTTAAACCTCGTCTTAAATCAACCTATGCCAGATTGGTTTCAACAAGCATAAGGGTCCACAGTCAAGGTGGCTGGCAGGATATCGTTAAGACTACAAGCATGATAACAAATCGATGGTAAGAGCGAGTAGCAGTAGCTCCTCTAGGTCCTTGTGTGATGTTGGGATTTTATATCGACTTCCAATAAGGTGAAGAATTGATGATATGAGTAAGTGGTAGCAGAATCATTCTCTACTTCCTTGTGAGATGCCGGCCTTCCTCATATAGCTGCTAGTAGCCATATCATAACCAATTTCAAGATAATACGCGAAATAATCAAGGCTTGGCCATATTATTATTATT
>Dhingra_Pear_16_GATCAG_L001_R1_001_paired_trimmed_paired_merged_contig_61732 ---NA---
AAAATTGCAAAACACTGAAATTTCATATAGCATGTTTCATCTCTACTGATCCGCATCTCCACAAAGTATAAGAAGCACAGAACAGTTAAGAGAGACATTTGATGTAAGTCAATTAGCATTCAAAGTTAAATAATGCCTGCAAGGGCTATTTAACTTCTCCAAGATGGACTACAATTTTAAAAAGAATTCCGGTGAACCGTAGTACATGCTAAGATACACATATGGTGAACCAGTAGTATCTCTAATTTATGTGCTCCACTAAGACAAGTACACTCATGAACAAAAATCTTCTCTAGCACAAATATGCCGCTTTATTGAAAAGACCACGCTGATTAAAATAAGAACACACGAGATCTAATTCACAC
>Dhingra_Pear_16_GATCAG_L001_R1_001_paired_trimmed_paired_merged_contig_61735 ---NA---
CTCTCGCTCCGTTCTCTAAATGGATTCCGGCGGATGATATCCTGCTTAAGAAAGCTGTTGAGGTACAATTCGACTCTCAATTTCCTCCCAATTTCGGAAAATTTGATGTTCTTGCATCCTCGCAGTGTATTATTAATCTGGATTTTTCTGGTAATTTGCTTTTGGTTATGCATATTATGTATGTTTCTTTTTTGGGTTTTCAAATTCTTGGCGTTTTAGTGTGTTTAAGTATGAATTCGAGTTGTGTTGGGAATGAGTCCCATGTTGATGGGAGGAGGGAACTTGCATGGGCTTCTAAGAGGTTGGGCTACTGCCCATATTGCCAATTGGTTTTATGGTGAACCTCAACTTTCTTCAGGGTAATGTGCTACTCCGCATATTGCCAATGGTTTTATGGTGCCTCAACTTTCTTCACTTGGATCCAATTTTTTTTTTTTTGAAACTAGTGTTTTAGAAGAACATCTCAAGTTGTTTTTTCTTTTCCTTATACTGTTCATCCCAAATTGAAAACATCAGATAAAAGAATAAAGTTCTTTTGCAAAGTTGTACTTTCAATTCATTTTTTGACTCTACCACAGCATTGTTGGTACTAGTTTTTAAATATCAATCCTGTAGTGGCTCTTCCCCTGCTTTCCCTATTGAACTAAAAATAAATAAATAGCTCCTTGTACAAATGTTATGTTATGAGCTGACTTTAGGATGTTTTCCAACTGATAGCTCTTGCTGGAAACTATGTCAAC
>Dhingra_Pear_16_GATCAG_L001_R1_001_paired_trimmed_paired_merged_contig_61737 ---NA---
CATAAACCATTCCCTAGAATTACAGTATATATAATGTTTACATCAACCCAAGACTCATCCGGTCACCATCAACTGGGTTTTAACCAAATAAATTGGAAGAAGAAGAAGAAGAATTGCCGGGAAAAGGTTCGATGGACGCATTTCAACATTCCAATCATTTGAATCATAATGCAATGGTACAGAAACAATTGGAGGATTCCAATTTACGTTGTTCATTAACGGTACAAGCTTTCACTGC
>Dhingra_Pear_16_GATCAG_L001_R1_001_paired_trimmed_paired_merged_contig_61738 ---NA---
TGAAGGGCAAGATAAAGGAGCCTGCGAAAGGGCGCACAAGCACCAGCAATTTGCAAGATAGTGACATAATAACTACCCTATAATACAAATATAGGCCATCCACCTAACATGGGGACTTGTTAGATACCATGATTGGTCTTTTATAGTTAAAGAAAATGATAGGATTAGTCGCGCATATATGTGTTAGCAACTCTAACCATACAAGCTTGTGACGCACGGAGTGGAAGCCGGTCCTGACGGCTCATACTTGCGACACCGCACCTCTGACCGATATTAGCAACTCTTCGTTTATTCAACAGGTTGTGATTTGTACAGATAAAATTAAACA
>Dhingra_Pear_16_GATCAG_L001_R1_001_paired_trimmed_paired_merged_contig_61742 ---NA---
CAGCCAAATGAGTGAAACACACAAAGAAATGCATCACAGAAAATTGATTTCGTAAGCTTGATCTAACTGACTTCTCATATTAGAAAACAAAACCTAGATACAGAAAATTATGATTACCTCTATAATTTTCAATTTTTTTAGACTTTATACTCTTTCCAGCATTTGATCAATAAAGTATTGATTCAAATAACTTGGTACATTGTTGTTCTCCGATAAAGCATTCTAGGCCGCTAACTCCATTCTATGAACACAGCAACATATTTTAATGCAATTGAGAAAAAAAAAAAGAAAGCATTCACATGTATATTTGGTAATAGATAAATGCTCCAAGTTCGCAAACATACGATTAGCAATTCAGTACTTTCAAAATGCATACAAGCTATATATGTGTGTGTGTGTCTATATAACACGCAAAACCGAACATCTGTATAAATAAATAGAAAATCGTCCACAGGTAAAATCAATAGTCATAAACTCAATCAAAACAAAACCCAATACCTTTTACTTCCTAAGATACAGAATTACACCAAGATTATTCACAATCGACTACATACAAACGCAAATTATACAATTCAGTCTGAACCCAAATCAACCTTAAAAAAATTCAAAAAAGAAAAAAGAAAAAGTCGAGGTATTTACTCTGAATTTACTTCCTAACTGTAAAACCCTAAAACCCAAATGCTTGTTTTAGTCACAGATTAATTGGAACCGTGTAAGATGAAAAACAGATGATTTTTTCAATATTATATCGGCAACCCAAAAGGAAAGAAGAGAAATTGATAACCGGATTGGAGAAGAGGACGGTGGA
>Dhingra_Pear_16_GATCAG_L001_R1_001_paired_trimmed_paired_merged_contig_61745 ---NA---
AACTTCTCCATGAACAATTTGTTATCTGATAAAGAAAAAAACAATCAAACATCGATAAGCTACTTGCGTGATGATGGTTGGGACCTTGTACCAAGATCTGCTATAAACACATTTAACGCTTGACGAGAGATGAAAATGCGGAAAATGCAACTGAATGGATGATGCTGCAGAGAAAGAACCACTGCAAATGCATCATGGCTATAGGAAAAGTTTACATTGGATCCTTTCAGAAGGTAGACATCTCCCAAAGCTCATACTGAATCGTATAATATCAGTAACGCACTACCAAATAATTGAGATGGTAGGAAGAATCTACTCCCAGAAATAATGCTACAGAAAAATGATTCATTCAAATCAATACACATGCATGTCAGAGAAAGTATGGCAGAGGATGTCACCTCCTTATTATATGCTTAAGAAAAATAATGCTCTAGATCTATGGTTCTATACACACTTAAGAGAAATAATACAACTTGAGTTACAATTTAAATCAAGATCCGTAGGCAACAAATCTGCTAATTTATGGTTTCCTCTATATCTTGACAACGCTCCTGAAAGCTAAGATTTATTTACTCATAAAGAGAAACACCTAGGACCTTGAAGTCTCAGAAACTGATTACCCTATACTTTATACAGGCAGCACCACTACATAGAAGCCCTTGAAGAATTGATGCCAACTTTTCCTAATATAAACTCAAGTCAAATCAAAGACCATAACTCTCTCTAATCAACGAAGAACTCAAATCTATTTTGTTCGCCCTGTTATTCCCGAATATTCATATTCCCACGTTCCATAGTACGTAAGGGAACCTAATTCACCACGACTACGTGCACTACTGAGAGATATTCAGTAAAACATATTTTGGTCCAACGCTGACTTCAAAAGCTCTAAAATTCATAACCTCTTCAATTTGCAAGCAACATTAGTGCAAGGAAGCCAAAAGGTATAAATTCTTACACGTTCCAACATGCAGGTAAAGTTTCTAAACGGTAAAAATGTGTGCTTTAAAGCCTAATTGGAACACATCTCCGTAAGTTTTAAGCTTAGTTAGAATGTACTATTCCTCATTGCGGTGAGGTGATCATAGCTTTACAAAAAAAAAATTAAGGAAAAAAACCCAATTTAAATATATGATTAACACCAACACAATCTGTAAAAGAGATGTTTTCATTCAAGTATCAGCAAATTACTCACATACGAGAAGAAACAAAAAACAACATCCATACAAAAGGGTTAGACCTAAACTCTTAACATCCAATAAAAAGAGAGCAAGTCATGGTGCCCACATATACACATGTCCAACAAGTACATCTTTTCAAAGTTAGTAATTTCAATGTTTAAATGTGGGTTTTGTATTAGTTAACTTTTTTTTTGCCAGCAATGTATTAGCTACTTACTGGAGAGCATCAATTGGTACACTCTCAAGTCATACCAAATACATAAATAAATTAACTCAAATGTACATCATCAAATAATACATAATACAGATATACACGTATGTATTATGACTGAATCTAGTCAGACCACTCATCACACACAATTTCAAATCAAATTGTGATATCGATGCAATTGCATCCCTCTTCAAAGCCACTATCAAACATTCAACTCTAAACATTAAAAAACAATATCTTATTGAACTCGAACAAAGGTAATTAGAAGTAACGAAAAATTATTAAATTTGGATATTTCATGAGTTCAAAATAGCTACAGATTACATACATAGACCAAAGTAAGAGATAGTACCAAGTATACTACCATCTAATATCAAGCAAAACCAAAAATAAAGATTACGAAAAGATAAACTTATAAAGTAGATCAAAAAAATTAACTCACTTTCAATTGAAGCAAATCTAATGCA
>Dhingra_Pear_16_GATCAG_L001_R1_001_paired_trimmed_paired_merged_contig_61746 ---NA---
ACACCGGTGTCAAACCAACCACGCCTGCATGCACAAGATCACAACGAAAAGTGAAAATTGAGAATTTAATGAAATCATGGAAACAAGCAAGAATATAGTGATTGTGGGATGAGACAAAAAGAAATTTTAACCCCTATTGGCACTTGAGGCAGTATGCATCTGTAGAACTAAAGCAACTTACGTTTTGACATTCTAAGCACCAAGGGTATCCAGAAAAACTCAGAAACTATATTCCCAATTATCATCTAGTTAACTATGGTTAACTAGGATATGACTGAAATACATGTGTCGCCCCGGATATTTTGATGAGGGAATTGGTTCCATAACCTGGAGCAAAACTAATAGTACGTTTAACTTGGTCCATAAAAGCATTGTTCCCCTGGGCAATGACATTCACAGTACAACAGATAAGCTCAGAAGGTAAGGAGCAGAAAACCATATACTAGTTCCTTTCTTCCAATGTTGAACATAGCCGTTGTATGCCTAATGTAAAGCCTCTCCATTATATGTGCAACGGCAACGTTATTACTAAAGCCTATCATATAGAGCACTAACCTATGGAACAAATAATGAAGGGT
>Dhingra_Pear_16_GATCAG_L001_R1_001_paired_trimmed_paired_merged_contig_61747 ---NA---
AACCTGGAGCAAAACTAATAGTACGTTTAACTTGGTCCATAAAAGCATTGTTCCCCTGGGCAATGACATTCACAGTACAACAGATAAGCTAAGGTAAGGAGCAGAAAACCATATACTAGCTCCTTTCTTCCAATGTTGAGCATAGCCATTGTATGCCTAATGTAAAGCCTCTACATTATATGTGCAATGGCAACGTTATTACTAAAGCCTATCATATAGAGCACTGACCTATGGAACAAATAATGAAGGGT
>Dhingra_Pear_16_GATCAG_L001_R1_001_paired_trimmed_paired_merged_contig_61748 ---NA---
AAATAAATAGACAAAAAGATATACTGGTCATATTTTTCTGTTGAGCTATATCCGAAATTTTGTAATTGTCTCTATAGTCAATAAACTAATTAATTAAAAACGTTAGAATGATGAATTCCAGTTCTTTTTTGTCCCAACTTACGGGTGGAAATTGTTATTTGGCCCAACGTGTGGATGGCTGTTGCAGTCTATAATACTGGAAGGACATAATCCAATTGATAGGTGACTTCAAATATGACATCTTTTGTTGGGCACTCAGGCATGGGTTTGGGCAAATAGTTTGTGTATGGGTCATCTGAGATACTTATATGTTGATAAATGGCTAGATCATAATGGGTGCATTCATGAAGCCGTTCTGCTTATGTAATGGTCTTCGTAATGGTTCATCAAGTCCTAGGATTAATTTCTCTCATCGTTAGCCTCATAAAGGAGGTTTTGAGAACCATTTGGAGAATCACTCTCTAGTCCTCTCTCTCCAATTAAATTGTAGTCCTAGTAAATGGTTAGTAAACAAAGGGTGCAAGGGGGATAGAGTGAGTATCTTGTGCATTTCATTGTGGTTATAGTAACGGCAGCCTACCCTTCATTATTTGTTCCATAGGT
>Dhingra_Pear_16_GATCAG_L001_R1_001_paired_trimmed_paired_merged_contig_61749 ---NA---
CCTCAGCTCCTCTTTGCATGTACCTAAACAACGGGTATTTCATACAAGTTACAAGTAATTACCATTAATTCGCTTTGATCAGTCGTATGCATAAAGAAAGACATCAATTATGCTGTACTAGGGAAAAACCCACTATCTACACTATTAAATATAAACCAAATAGGTTAGCCAAAATAATCCAGGTAAGATAGATATAGCCCTAGGTTATGTATTGATGTTACAAAAATGCCATGTGAACCATGTGGGATAACTTATTCACTTATGTTATAATACGTGAATTCATTTTCAGCTGGAAATGAAATGACGCACTTACTTGTACCAGTCGTCAACATTCT
>Dhingra_Pear_16_GATCAG_L001_R1_001_paired_trimmed_paired_merged_contig_61751 ---NA---
TTTTTTTCACTTTCTTCTTCAAAGGCCTGGTTGCAACAGCAAAACATTAAAGAGGATATGATCACAACTGACAAAAAACAAACATGCAAAATAATTGTAGCAAAACTTTACAGACAACTCAGGAATTCAAAACTCCAGTATTGTGGATTTTAAGTTAAATCCTAAACAATGATTAATCATCAACTAGCACCATTTTGAAGACAAGTCAACGACATGTGAACAAACTAAGTACACAAGGGTGACAGTCATCAGAAATTCAATAGAATACAAAGATTTTAGAACATAATCTTGATATCACATTCAACCTACAGCATGGTGCAGACAATACTCCAGAAACTATGAAGTTTAAGGACTAGTCTTAAAGTCATATGTATAAAGTACACATCAAAAGTAAATAATACATACACGTCAGAAGAAGCATCATGACTCGATTGATCATTTCCTTGCTCCT
>Dhingra_Pear_16_GATCAG_L001_R1_001_paired_trimmed_paired_merged_contig_61753 ---NA---
ATGGGATGAGAGAGGACGGTGGCGGTTGGTGGAGAAGCCATAGCAGTCGATATAGAAGACAATAAGAGATAAACCAAAGAGAGAAGCAAGAGGGAGAGAGAAATAGAATAGGGGTTGAAAAGTCTTTTTCTAGAAAATTAAACATGTTATTATTATTTTATTAAAAAATAAGTGGAAAAATAGGACAATGAGGTGGAATTAATAACACTCAAAAATAAATTAATAAGAACTGCATA
>Dhingra_Pear_16_GATCAG_L001_R1_001_paired_trimmed_paired_merged_contig_61754 ---NA---
TATAGTGTTCCTGCTTACACTGACCTCATGGTCAACTCTGCATCTAGTTTCGTCAAGGTAACATATGTAATAATTAATTAAAACTTGAGAAATTTGCACAAAATATTAACCGAATTTTTTTTACTTGGAACTTTTTCAGTATATTCAAGTCTATTCATGTCATTTGATTCAACTAGGGTCCATATTTGCTGATGAGTTTTAAAGAAAATTGAAGGAAAGTACAAAGAAAAATGTCGTACAACACCTATTTTGGCAATAATATAGTACATGATAGAATAATTAAACAATTTCAAGTACTCTAGCTAGTCGTGATCTATGGATTGAGAACCTCTCCAACACTCTAGAGCTCGTGACCGAGCGATATAGAACTTTCAATTTAAATTATGCAGTTCTTATTAATTTATTTT
>Dhingra_Pear_16_GATCAG_L001_R1_001_paired_trimmed_paired_merged_contig_61755 ---NA---
TGGTCGGAACCAGGTCAAGGGCCTGCCAAGATGCATGTTAAAATCAATTAACAATCAATACAAAATCAGCTCACAAAAGAAAAGAAACTAATCCTGTTTTATGCTTGCAGGCAGTGTTCAATGTTCTTTGACTTTGGTCAACTTCAATCTTAACAACTAACAAGGTGAATTGTTATTTGTAGATGTGATCTAGATTGACAGTCTAACAACATAACGTACTCAACTGACAAATTTAGCGTTATAGATTGTCTAACTCGAGAATGTTATCCTTCCATGTGATTTCCAATTCGGTTTGATGATAAATGGAGTTTCGTCAAAGTTTTTTGAAGTTATGAGAAAATGACCATGTTGCATAAAGTGTACTCTGTTGGCAAAAAGCTTCATGACAGAGTGCGGATTAGAGTTCTAGAATTTCTGGCATAGATAGGCTTTATACACAGATAACTAGCAAGTTATTCAACCAATTTCATTCAACACATCAACGAAGAAGAAATGTCCAGGAGTCCATACCCGTTCCTTGCCAGTGAAGGA
>Dhingra_Pear_16_GATCAG_L001_R1_001_paired_trimmed_paired_merged_contig_61756 ---NA---
CTTGGTCGGAACCAAGTCAAGGGCCTGCCAAGATGCATGTTAAAATCAATTAACAATCAATGCAAAATCAACTCACAAAAGAAAAGAAACTAATCCTGTTTTATGATTGCAGGCAGTGTCCAATGTTCTTTGACTTTTGTCAACTTCAATCTTAACAACTAACAAGGTGAATTGTTATTTGTAGATGTGATCTAGATTGATAGTCTAACAACATAACGTACTCAACTGACAAACTTAGCGTTATAGATTGTCTAACTCG
>Dhingra_Pear_16_GATCAG_L001_R1_001_paired_trimmed_paired_merged_contig_61757 ---NA---
TAATATACTGCTTTAAATGCTGATAAACATGTGTGTCCATTAGCAATAAAAAACACGTGCACATTGCCTGAACACATACATTGGTGTGGGGATAGAAAAAGAGAGTGATGGGTTATTTATTTTCAATTGATTTGGTTAGTTGTTGATTTGGACGTTGCATCATGGCTTACTGTCAAGTTTGGCTTGTCCTTTTCAGGGTGAAGATGCTCTCTCTGTTTAT
>Dhingra_Pear_16_GATCAG_L001_R1_001_paired_trimmed_paired_merged_contig_61758 ---NA---
AAACATTACTTCATATGGAAAATCCCATAAATGGTGCACGACTTCTCCCTTTATTTTCGCTAATTAGTAATTCCATTGGCCTGATTTTTCCCTAACAGGAACGCAGAAAAGTTAAAGTGCATGAAAGCAGACAATATTATGCCTTCGATTTAATTCAGCCAAATAATGCACGCCCTAAACCGACAAAATATTCCTTGAAATTTTTCTTTCTTGCCAATTAATAACAGCATTAACCAACCACACCAGATCCCGCAAACATATTCTCAAACAGGCCTTTTGAACATATTAGTAATAGACTTACCACGCTTTCAGGAACTCCTGGAGG
>Dhingra_Pear_16_GATCAG_L001_R1_001_paired_trimmed_paired_merged_contig_61760 ---NA---
ACCAGGCACATCTTTATGGGGAACATCATCTACCTACAATAGTGAAAATCGAAATACTGAAGGAGCACTGGAAATCGATGATGGAACATATACAGGAAGGAGCCCTAAGATAGATAGTGGAACATATGCAGAATAATCACAGGAGATTGATAGATGGATACATAGATGCAGAATAAACACGGGAGATTGTTATATGGATACATAGATAGATTATAAGTTACAATTTGCTTGAGAAAAACTTTACATCTATCTATAATATTTATATTATATATGTACACAAGTTTACTCAAGCATATATTAACGTTTTAGACGTAATTTTGGGGACTGGCATGATTATAGATAGACGTACTAGTTTACTCAAGCATATATATTTATAATGCACACATGATCAAGTTGTTATATTCCTTTTATGTAAGCCTGGTGTTCATAGCTCTGACAATTGACGGTCAAACGGTTCAATAACTCAAAAATAATTCAGAGCGCAAACAACACAATTCACATAGAAAACAAGAACACAAAAACAGCGAGATATATACTTCTTTGGCTACATCCACCATGACACACTGAATCGAACCTAACAGATCAACAAGACATTGTGATGATTCTTTCTTAACAAGTGACTGCTTCTTCAAATCTGATGAGATTAATATACGACATTGACCAAAGTTATAGTATAATACAAGATGAGCAACAGAAACGACGAGCCAGCCACTGTCAGATATATAAAATCGATCGACGGAGGTGGGAGCGGACGACAAAATGCAGGAGGAAAATGACCTGGATAAAGGGGTAGTCTTTCA
>Dhingra_Pear_16_GATCAG_L001_R1_001_paired_trimmed_paired_merged_contig_61761 ---NA---
GACAAGGACTCAGGGTCAATCATCTGTTAGTACTTCATTACACTTTCTTTTATTACTTTCTCCCATTAACCGCTGCTAAAATTGTATGCACAGGTCCAAGTTCTGTTCCTTGTATGTATCTAATTTTCCTTCCAAGTACCGATGTTATCATTCTTACTTGTTTGATTTTGTTTCTTCTAAATTCATCTCAGAAACCGCAGCCGCCTGTAGTTGTCT
>Dhingra_Pear_16_GATCAG_L001_R1_001_paired_trimmed_paired_merged_contig_61762 ---NA---
TGTCTATTTTGATATTTAAACTCACCCAGTTGTCTTTTGTTTCCTGGGAAAATGTAAGTCTTCTACTTCATAACGTGAGGTTTGACCAGTTATAGGTGTAGAGTCCTAGAAGCCCTTGATACAAAAGTTACTATAGGCGGTAATTGACCTTAAACAAAGATGAAACTTGAGAATCGCAATCAAAACTGATAATAATTTAAAGAGATGATACCTATATTCCCAGTTCTCAATCTTTTTTGTGACTTTACTTGCCATGCACAATTTCTCGTGGAATTAGGTTTCGTGCATCTAAAGTTACTGCTTCTTGCAGGTCATGTATGATGCCACTGGTGTAAGACTTCATGCTGGTCGTCAAGCTGAAGTAAGAATTTTTGAACCCCACATGCTTTGTTGATATTACACGTACAATTCCACTAACTAAAGTTTGGGGGTAGTTTGGTGAATGGGATGCATACTGATTGAATATATGCCCATTTGAGCCAATTTGCTTTTGAGTTTCTTCTATTTTATTTTCTGTGGATGCTATGTTATAATTGTTCTCTTTACATCAGTTATTATTATGCATTGTTTTATTTATCCTTGTAGCATATATTACGTAGACACACATGTTCGCAGTTAATTCTTATATTAAGGAGAGAAAAAAGCCATATAACAATGGATCCATGATGTGTTCATTCATTACCGACATTTCATGTTAACTTCACCTAAAATTCTGGATAAGCCCTGGGGATTGTGGACTTGTGTCTAGCCTTTATATTTGAAGTTACAAACTTTCATCTTCAATTCAAAACCTTAGTTGTTTTTTGTTATATATAAAGACTAGTGATTTGATTTTGGTGGTTGTTTAGCGTGTACTTGTTCACGTGATTTGTGTAAGTGTTACTGTATATTTGGTTT
>Dhingra_Pear_16_GATCAG_L001_R1_001_paired_trimmed_paired_merged_contig_61763 ---NA---
TATCCTTGTAGCATATATTGCATAGGCACACATGTTCACAGCTATACTGTTTATTCAAAGAAAAAAAGCCATACAACAGTGTCCAACCTTTATATTTGAAGTTATGAACCGTCATCTTTGATTAAAAAATGTTAGTTGATTGTGGTGGTTGTTTACTGTGTACTTGTTTCATGTAAGTTGTGTAAGTGTTACTGTATATTTGGTTTGTTTCAATGCTTGTGTTTTTACTGTAATTTTCTTTTCTAATTCAAT
>Dhingra_Pear_16_GATCAG_L001_R1_001_paired_trimmed_paired_merged_contig_61766 ---NA---
CAATCAAGTTTTGATGTCCTGATTCCCTTTAGCATCTGTTTCTGTCAGCAACCATGGAGAACGAGAGAGAGCTTGAAATTCTCTGTTTAAAATATATATATATATATATATATATATAAAAAGATGCTCTTTTATGCATTTTGGCAACATTGTTATAAATAAGATGTTGAAATTTAAGAGCATTATGTAAAAGATATTTAAAAAAAATTAAAAATTTAAAAACCCCATCTATTATGATCTCTGCATAACCCTGCTGTCTCGTAGGAGAAGCTGATGAACAGTGGCAGTAGAATCAAGCAACCAAGTTATGAAATA
>Dhingra_Pear_16_GATCAG_L001_R1_001_paired_trimmed_paired_merged_contig_61767 ---NA---
TCTGTCAACTTTAGGATGTGCATCAGTTGTAAAGAGGAACAAAACATTTTTTGTTTGTGTCAACACTTCCAATTGTACTATAATTGACCATTTCTACTAATTAATTTAAGTATTTGGAGTTTAATGTGTTTGTGGTGATTGTTGTTATCTTTATATTGTGTTCCTTACAATATTAATTTAGATGTTATGAAGTTTTACTAATTCACTTATTTATTCTATTTCTTTTTACTATTTTTCAGGTAGCATTCAAGTCTTTGGTGAATTTTTAAACGAAGAGGTTGCAAATGCAGCGGTAATGAGTGGAAAAGTTTATACTTAATTTTATTAGTATTAAAGTCTTTATCAATTTCTAAGTTAACATTTTGTTTTGACTAGCTCTTAATTATCTTGGTTGGGAACTTTATCCGTTCCCAGCACCTAGTTTCCAAAGACGAAGTTGAGACAAGTTGGGAACTCTCTCTTTCTCTCCTTTTGTTTTAGTTCACAAGAAAGTTGATTGGATTGNNNNNNNNNNNNNNNNNNNNNNNNNNNNNNNATGGAACAAAAAAAATGAAAAAAAATTGAAATTTGTTGGTGCTTCTGTTGATGTTTAATTTGTAATATATTAAGACCCAAAAACTAGATAAATGGCTAACTTTGATGTAAATTGATAACAGCAAGCCACTAGGTCAAAAAACAGTGAGTCTTACCTTA
>Dhingra_Pear_16_GATCAG_L001_R1_001_paired_trimmed_paired_merged_contig_61768 ---NA---
CTTGTAGTGATCCTGCAGAGAAAACTAATGAAACAATCGTTAAATTTCAAAACGAATTAGTTAGTAGTTAAACATGATCAATGACATCAAATTTAATTACAGAAATTTCACATCTTAATCAAAGATAAATTGTTGTTACTACTTCTGTAACTTTTGCTTCCAACAAGTATGTATAACGTATTATACATATGCATGTACAAATTTCTTGAAACCATTGTCATTGTGAAGCTAACATGCATCCATCAAGTAAAGAGACGGAGAAAGAGGTAAAATATCAGGATATATAATGAACAGAATTAAAATGTACAAGAGTACCTATGAAGAACGATTAAACTCTATGAGAATATATTATACCCATCAAATCATGTAGTCGTATGAACCGTCCCATATCTGATCATATATTAAGACTCCTAATCATAATATCCCAAAATAAACAAGGGGGGAGCGTTATTGTCAGCGGATTTCATCGTATTTTTGGTGAAAATTTTTCATGTCACGGTATCAGAGTCTTTTCTCTCAATAACTCTCTCCTCATGTGATTTAGGAGAATTAACTTTTTTTTGTCATGGTGAGTATCCCCCTTTCTATCTCTTTTCTCGCATGACTAAGACCGTGACAAGAAATGTATTATTTATCCCTAATTTTTTTGGTCTATTGCGTTTACTTTCTCATTGACATAAAACTGTGTTAATATGTTCAGCAAGAAATGAAATAAGATATATATATATACATGTAGAGCCTCCATACCAAAATATAGGTTGCTCTAGTTCTATGAATTACAACCTCCTGATATGGTACTCTCTCAACATCGATCAATTGGATCTAAGAAAAATGTTCATGCATGGCTAGCTACTTACCTATTAGTGCACATCAATGTTTAACTTCTCAAAGGTAGAAACTTATAAATTCAACCAAGATAAGAGACCTAAATACATCTCAATGCCTTTGAATTCATAAGACTATTATCACTTGAATTTAAATATCTGGATAACAAACTAGAGTTTGACGTTGGCTGAGTTTCCTGTTTAACACAACAAGTCGTTAGTCTGGTTAGTGAACACTTTTTGCCACTTAAACAACGTTTAATTTTAGCTACTAGCAAGCTAATTTAACCTTGCCAATCGATGTCATTTAGCTGTTCATGTGAACTTCAACTGGCCGTACAACCAAAGCTTGGAAAATTGGAGTTCATCATTTTTGTCGACTCCAAATTCCATTTTTCAATTCTCATTGTCTCAAGATCAGTCAATTATTTAGGAAGATAAGAAACAAAACTAGATAATAGCTTGGAACATTCTTAAGTTATAATGCATAGGCAACAAAGTTGATTAATTACTTGAGTTTATAGTGGCATAGAATCCTATTTCTGTGGAATTAAGATAATACAAAATACGTGAAGATCTCATGTATAGACATACAAATCGATGCACAGCACACCAAGATCTTTAGTTTACAAACTAAACAAATCGTATGTCAACAAATATATACACATAAATATACATATATATGTGTATAAATATATCTCTGTGTGTGTGTGTGTGTATCTATGGTTTTGGATCCACCGCAAGAAATAATATATTGTTGCATGCATCCATACATACATA
>Dhingra_Pear_16_GATCAG_L001_R1_001_paired_trimmed_paired_merged_contig_61770 ---NA---
CTGTTAATTTTTTGAATTTTCCTCTATTCTTCTATTAAGTAGGTATCCACATGACTGCCTTTAAAGGGCAAAAAAGTCATTTTCCCTACACCTTCAATCTTCTTCCTTTTCTTAGAACTTTCTCTTCTTCTTCCTTGTCTCCATGCTGAGCCCGTGACTGCCGCCAACGCCTCCCTCCTCCGCTGTTTGCAGCCCAGTCCATTTGATATGCTGCTTTTGCAGTTTGCAGCTGCCCACACCCCCGTCGCCTCCTCCCTCGGCCTTGTCTACCTCTGGTAAGGTGTAGGGAAACCTACTTAACGGAAAATGACAGTAGAGTGCAAATTGAAAAAATGACAGTAGGGTGCAAATTGACTTTTTTTGCCCTTAAAAGGCAGTCATGCAGATACCTACTTAACAGAAGAATAGATGGAAAATTAAAAAAATTAACAGTAGGGTGCAAA
>Dhingra_Pear_16_GATCAG_L001_R1_001_paired_trimmed_paired_merged_contig_61771 ---NA---
TCTAAAACACAAACTGTACAAACCATAAAAACCAAGTTCCCACAAGGCTGGCCAAGGAATATACATAAATCAACCAAATCGACAAAAAAATATAAACACAATAACCTGCTTCAAATACAGATCAATCAAGAAATCGAAAATAACACGAAATATCAGACGGCTAATTCTGTGTTACAACTCTCCTTCAATAACAAAATAATAAGTTCCATCATTAAGTTTTTGAGCAGAAAGAATCTAGAAGCTACAAATATGAAAAAGTCTATAAGAAACTACAAAGTTGCATTACGATTTGATTCCGCGGTGGTTTTCAGGGGAACAACAAACTCAATAGCATCTCAAGTTTCAATATCATTC
>Dhingra_Pear_16_GATCAG_L001_R1_001_paired_trimmed_paired_merged_contig_61772 ---NA---
GATTTGTTCTGTTTAAAACAATTGTGCTGGGCAGAGATCCTTCAAATCCTAGTTGCACACCCACTAGCACCCTATGTCATTGTCAACCAACTCCCTCTCGCATTCATCTCCAATAAGATGGCATTTCATTGATAATAGGGAGATCCATTGTTTCTAAGGGACAATAAATAAGAATGGAAAGTGTAAAGAAACAATTAGCTGAAAGTGAGATGTGGAAAGATGGAAACAGGACCTTCCTTAAAGATATTACCTGTGTTTGGACTTT
>Dhingra_Pear_16_GATCAG_L001_R1_001_paired_trimmed_paired_merged_contig_61773 ---NA---
TACATTTAGATTTTTGGCCGTTGGATCTTGGTCATTGAATGCTAGTCTAACGGCCAAAATTCCCGATGTATGGTAAAATTTCCGCAGAAACTAAAGCCCCGGTGAACCTTTTGAGGGGAAAAGACGATTTTCGTTTGCAAAATAGTGTGAAATTTACAAGCTTCAGAACAATAATGCCCTTTCTCTGAATAAATGTTGGAAGTGAACAATATAAACTAATTTAAAAAAAAAATCAAGATCGAGAATTATGAACACGACTAGAGAGTAGGGACCTGTGCTTTTCTTTTTCTTTGTGAGCACATTCGAGGAGTAGGTTGCAGGGAGAATGGCTAGTTGAAAATGCCATCCAGGATTCATGAACAACCAAAACATCTCCGTAC
>Dhingra_Pear_16_GATCAG_L001_R1_001_paired_trimmed_paired_merged_contig_61774 ---NA---
CAATTCAAAACGAAGCATGTGCTAAAATCATGTTGGTATGTTTGCCTCCTCTCTCCTTTTGCGTTGGCATATATAAGTTTGTAAGAAAGGGAGAGTTGAGGAAAGTTTAATGATATAAACAAACAATAGATCAGATCATATAAGTTCCCTATAATGAAAGCTATGATATGCACAAAATGTAACTATTAGTAATGATAACCAATGTAATCAAACATAAATAAAATGGTATGATACAGTTTTATTCTTTTTCATAACGCTCTAAGGTTCGAGTCTTATGAAATGGCGAGTTTGATACAAATTATCATTGATGGAATTGATAGTCTTATTCTCTTTTCCAACATGATTCAAAGAACCTCAATCTACTATCTTTAACAATTGAAACTATTGTAGAGTGTTAAATCTTTAGTATTAATTTGAAGACTGAAAATAAAATAATTTGAAGCTAAATTGATTAGTATTAAGCTTAGCCTCAAATATTCTTCAGCAGATACAATGCAAAATTAAGACAAATTTGAAAGAATTGAGCCTTACCTGATCAGTGATAAAACAATGGGCTGAAAAATACGATTTCAAATTGAATTTGAACGATGACAGCCACCTTTTTCTCTGAGTTCAAAGGTGGAAATTGAACAAAATACACTAAAATTTGAGTCATACAATTCAAATTTCAAACAAAGGGCTAAATTTTCATACATGCAACTCAACAACTAAGATTGTTACTACAGATTATTCAAGAACTAATTACCAAAAACAACACTCTGAGGTTCATACCTTTAGTTTTTGTTCATTCATTATTTTCTCAGTAATTGTTCTTTATCAATGTCCAAGGCCTGTT
>Dhingra_Pear_16_GATCAG_L001_R1_001_paired_trimmed_paired_merged_contig_61775 ---NA---
TGTTCATCCTTTCCACCGCTTCAATCTTGCTCTCACGGTTTCATTCCCTTTTAATTTTCTTCTCTCACGGTTTCGTTGCTTTCTTTCCACCGCTTCAATTGTCCTTCAACTGGCTGCAGGCTCTATCAAACCCTAGAATCGTTTTGCTTTTTTGGGCACCCTCTTTTTTCTCCCTGCTCCTTGCTTTCTCCAACCTAGATTCCTCCTCCTTTCCCCGAAAGACAAATCTTAAATCCACAACCCAAAACTCAGTCATAGTTGGGCGAAGGTAGATTAATTGAAGAAAGATTGCTCCATCAGAGCGGGCAAGATGGCTGGATGAGTATAAACCATTTAACTTGGTAGAG
>Dhingra_Pear_16_GATCAG_L001_R1_001_paired_trimmed_paired_merged_contig_61776 ---NA---
ATCTCACCCCAACCTCTGATAATAAACTGTGTCACAAATTTTGAGCAACGGGACAAATAAGGAACACATGGTCAGCACCTTCCCCAGCAGCCATTACTTACACAAGATACACCAGTGAGAAAATAGGCACGCAGTTGGGCCTTCTTTTCTGATTACTTACGTTCAGATGAACTGATGATTAACAGAAACATGTAACATGTATCAGTTGTAGTTTCCCAGGGAAATCTCCCGCTGTACTCTTCTTTGGTGCCCATATTCAGTCCAAATGAATAGATAATAATGACAATATGACTCAAATACCTGTACCTCATCCACTTTACATTAAAGTACAAGTTATACAATGTGTTCAAGTTTCAACTGTGAATGAACATAAGGTATGCAGTCATTACCGTAACTTCTTTGTCTGCATTGCCAGCTGAAAGAAAGTTATTATTTACCTGTAACATCTTTGGAGTGACCA
>Dhingra_Pear_16_GATCAG_L001_R1_001_paired_trimmed_paired_merged_contig_61777 ---NA---
TTCTGCTCTGAGATGGTATGAAGTTGTCTACCAATTTTATGATAAATGGATGAAATTGTAGTGATGAAATTTTAATGTTTAGGTTTCAATTTGTTGGTAGAAGCGGACGAAGCAATGGAGAATGTTTATTCTTGTTATTGGCTGAAGACAAAGATGAGAAAAGTTAAAATCTCAATCCTCTAGCGAATAAGAGTTAAATATATCAATGACTTGGTGAATGGAATGTAATACTTGTAACTCATAGCTTTTAGCACTAAATCTTCAACAAATAAGAGTTAATAGATCAATGACTTGTTCATTGGAATGAAATATTTTTATAAACGCTTAAAACCAAAATGCTATCAAACTAATTCCAAGTTCAAGAAGGCAGTGGAAAAGGTAATTATCAAAATGAGAAGA
>Dhingra_Pear_16_GATCAG_L001_R1_001_paired_trimmed_paired_merged_contig_61779 ---NA---
TGGATGGTGCTCCAGTAAGAGGTATCTTCATTAACTCTTCCGCTTTCTTATATATCCGGTTTATGCTCATGCAGGTGGGTGATGGCTGTGTAATTTGAAATATCTTTTTAGCACATTTGTATATTCAACTGGGATGGTCTGGTAAACGTGAATGAAGTTTTTCGGACATATTGATTTACGTCTAAAGCTTGCTGCAATTCTTCAACTGT
>Dhingra_Pear_16_GATCAG_L001_R1_001_paired_trimmed_paired_merged_contig_61781 ---NA---
AATAAGAACTTAGGCCCTTTTATAATCAGTCTAGAACACGCCCTTGATACTTGTTGTATCACTTGATAGTGGGAACACCTTACAAAATACGAATTATGCTTTTAGCTCTTCCAAAAGCAATTCGAACAGGCCCTTGTATTTCATCGCTTTGCACGCGTTGCCCTAAAAATCTTTCGATATGGAGGGAGGGGTAGTAGAAACCCGCAATGGAGACAATATTCTTGTCGTTGTAGGTTAAACGTGATTTGGAGGCTTCAATTAACTAGTTGAATAATAAAGAGTGTTATCCATACTTTTTTTTACTTCTCACACATTATTTGTTAATTTTTATCCATTGATTTTGTTTGATTCATTCGATCCGACAATCACAAATTAAAAAAATGTGAGAAGTAAAAAAATATATATAAATAGCACTCCTATTTTTTATTGAAAACTTCTGATAACATCACAAATACTGAAGCAAGGCCGCCAAATCAAAAGTACCGGCAGGTATTCAACACCAGGTCCCAAAAATGAAGCAAAATCTAGTTC
>Dhingra_Pear_16_GATCAG_L001_R1_001_paired_trimmed_paired_merged_contig_61783 ---NA---
TTTGATGTTCTTTGCTTATGCAGAGAGTGAGCTTTATATAGCATCCACCCACACGCATATGACGCCATTAAGTTAAAAGCAGATTATATATGCGATTTATATCCTATTGTAACCGACCGACGTGGTGAATTCAATTCAATCATAAAAGGAAAGAGGAGAATCCGCCATACCGCGCAAATTTCCACTCGCCATGGATAGCCGACGCGTGTCAGGACGGCAAATGTGCCAGTTAGGAGCGAGATCGGAAGAGCACACGTCTGAACTCCAGTCAC
>Dhingra_Pear_16_GATCAG_L001_R1_001_paired_trimmed_paired_merged_contig_61786 ---NA---
TAAGATGGATCATAATATTTTGAGACCTATAGGCTATAGCTTGTGTTGGAAGAGTTAGACAGCTTTGGGGGTCTTAATTCTTCAAGGGAATTAGTTATAGATTTTGCTATCTTCAAGCAGTATGTGATTAGGCTCGACATTCATACATCCTAGGCTCTACAGGTCTAAAGTCGATTAATGGCTCATTCAGCTGAACCATCATCCTCTCTGAGCTTTACTTCATCGCCCCATTTATCAAATGGTTCAATAAGCCACAACTTATCGTGTTCTGGCTCCGAATCGGTGCCAAGTCTTGAAGTCATCAGTTTGTCCAAGCTTAGCTCTAGTTTGGGGCAGTTGTTGATTGATCCTGGCTGT
>Dhingra_Pear_16_GATCAG_L001_R1_001_paired_trimmed_paired_merged_contig_61787 ---NA---
AAAGCAAACCCGAGGCATGAGCTTTTCAGCCACACAAAAAAGAAAGGATAAGAGATCTATCATTACAATTGCGTACGCTTTTAATCAAATATAGTGCACCTATTATTACATTCCAAAAATATACCTCACCTATAACTACAATTGCGTACGCTTTTAATAAAACAGTGTATGCTATTTGGAACCCCGCGAAATGACTACACCTTGTAGAAGTTACTGAACGCATTGCCACAAAACGGGCGATATAGCCCGCCAGGAAAACACTATTTGAAACACTGCTATGAATTATTAAACTCATAGGGAGCAAGTTTTTACCAAGACGGAAAGTCGTCTCCTATTCTAAATAGGATGCTGAAGTTCACTTAGAAACCTGAAGTTCTGCTGTTGGGAAGGGCCTTCTTAAAACAATAACAAGTCATATATAATTGCCCTTCTGTTTACATACCCTTGACCACATGAACCAAAGCAATTATATGCAAAAAGGCAAATAAATGTGATTGAAGGACCGATTAAGTCTTGTAGATAATAAAACGCATTACTCGAGACACTACATTTATTTATTTACTTTTATTGGAGAAGATAAATTAAATTAATGGTCCACGCCTACAATATTAGTATCCAGGCAGTAAAAGATGTTTTGAGGTTTAAGAG
>Dhingra_Pear_16_GATCAG_L001_R1_001_paired_trimmed_paired_merged_contig_61790 ---NA---
CGTGTGAGTTCCTAGAAACAAAACCCTGAGGGCGTAGTTGGGGCCCAAAGTGGACAATATCGTGTTACGGTGGTGAAGTGGGCCCGGGATGTGATGGACCCTTGGTCGGGATGTGACACTTCAAATATTTGACTTTTCTTTCGTCACTTTACGCATATAAATACATTTAAAAAATGTAAATCACACTTGACATGCTGTGATTCAAATAATGCAGGGGCATTTTCGTAATTTGAACATTGTTTTGTAAATAATTAATTTTGTTGAACTTGTTTTTAATTAGTACCTCATAATAGGCTAACAATAATATGATTCAATCAGCTGTTCATTCAACATTATTTTCTCTATTTTTAAACACGTTCAAAACTTCTTAAGAGATGTGTAATACCTGTTATAAAAAAAATCTTTCACATGCGAATAATAATGTGATTAAATTAGTTGTTAAATGATTTTTTTTTTTTTAACAAACAATATTATCCACACTAAGTTGGAAGAGGTGGGCTTAACCTCAAAATGGGCTTGCAAAATGTGATTCAATCAGTTTATTAAATATTATTTTCTCTATTCTTAATGTAAATTTTATAAAGACCGATTTTATTACGTGAATTCAACTGCTTTAATTGGTTTATGATGGGTTTCTTCTAGCATGATCATAAATTATTCATTTACTTTGTCAATTTACGCATATAAATACATTTAAAATGTGTAAGTCGCGCATAACACGCTGTGATTCAAAAAATGTTTTCTGCACGCGCTCATGCAAGTGCATGAAGGCTAGTGTAATGTTATGTGGTCTAATGGTTGAAAACTGAGAACTTACTTGAGTTGATAGTTGAGATAATGTTTTTAAAAGCAGTAAAAGTTTACTTTGATTGAGTTGGTTGTGAAGAGGTATTTCCTTTCTG
>Dhingra_Pear_16_GATCAG_L001_R1_001_paired_trimmed_paired_merged_contig_61791 ---NA---
TAATAAACGTTTGTAACATCATAAAACAACTTCCAACTTAACTTGGAAATTCCCTTCGTAAGTAGTAATAATAGCATCCCATTTTTTTTATCAAAATTTCTTGAATGTAACAACATTTTTTTATCACAATTTACAAATTCGTCAACATCTCCTGAATGTAACAACATTTTTTTTTATCACAACACCGTATTGAACTCACAAGCAGAATCCTGATCCCTCCTGTATGTATGACGAACTCTTGGTCATTTCAACCCATGTCATGCAAACTCAC
>Dhingra_Pear_16_GATCAG_L001_R1_001_paired_trimmed_paired_merged_contig_61794 ---NA---
GAGAGTATAAATCTTCAATTTGAGAACCAACTGGACGAGGTAATACCATAATGCTGTCTTTTATGTAGGCTATAATTCAGCAGTGAACTCTATTTTGCTCAATACTTGCATCAATGGTTTTCACCTTGCAAACCTGCAGTTAAGCGTTGTGATGATTCTTTTGTGTCTCTTGTGATTTTAGGCTATTCTTGTATCCTATTTGTAATGGTTTGGTTAAGTGAACATCAGTTCAGTCGGTGCTTTCATTCTCTTTAACCTCTTTCGAGCACATTTCTTAATATTTTTCAGTTAGTCCTAACATTATAAGTACTATGGTGTAGCATTTGGTTTTGCGTGACTTCTACAGTCCTCTCTCAAATTAGCGAAATAATGAAACATTCTTGAAGGTGTTAAGATTCCTATCTTTTCACACTCTCCTTAGAGTTATAGATCTGTTCACTGTCCAGGACACTGCAAGGGAAATTCTGAA
>Dhingra_Pear_16_GATCAG_L001_R1_001_paired_trimmed_paired_merged_contig_61796 ---NA---
TTAGCTTACGAAATTTCTCTGATTTAAACTACTGTAACATACTGGGAGATTGACTCCGGTATGACTGTAGGGGCCGGCCACATTGCCCTAGCTGACCGGCCTAACTCTGTTTGCAAGTCAAACTTTCACATTGGATACTCAAAAGTTAAAACTAAAGTAATGCGATTGACACGTTGTTGAGAGCAACACAAGAAAGTAAAGGGGATCCGACACCGATTTAGTTCAGCTTTAGATGGTTA
>Dhingra_Pear_16_GATCAG_L001_R1_001_paired_trimmed_paired_merged_contig_61798 ---NA---
TTCAAAGAATATATATTAAATCAGAAGTGCTGGCTGGAATTGTGGAGGGAAGAGTATGCAAGGACAAGCACACATGTACGTTAATATAACTACATAGCATATGTCCAACCCACACATGTTAAGGTGAGCGAGGGCATGAGTAAGGATAACTTCAGAGAAAGCAAACATACAACAAAAAGAATCTTGGAAAACCACTAGTGCATATGAGAAAAAGAAAAAAAATAATATCTCAGCAAGACATACAACAATAAACACATGAACTAAATGTTGGCTACTAGAAAGGACAACCGATGTCGAAAAATATCA
>Dhingra_Pear_16_GATCAG_L001_R1_001_paired_trimmed_paired_merged_contig_61799 ---NA---
TTCAAAGAATATATATTAAATCAGATTGAGGAGCCCAAGTGCTGGCTGGAATTGTGGAGGGAAGAGTATGCAAGGACAAGCACACATGTACGTGAATAATACTACACAGCATATGTCCAACCCACACATGTTAAGGTGAGCGAGGGCATGAGTAAGGATAACTTCAGAGAAAGCAAACATACAACAAAGAGAATCTTGGAAAACCACTAGTGCATATGAGAAAAAGAAAAAAATAATACCTCAGCAAGACATACAACAATAAACACATGAACTAAATGTTGGCTACTAGAATGGACAACCGATGTCGAAAAATATCATAGCAACATATACAGCAATAAGCAAAAGGGATCTGTGAAGCAAAGGACTTCATTGTTTTTTACTCTAAGTTTGGCTATAGCCCGTTAGCTCCAATGAACCACTGAAAAGCATCCTGGCACCAGGCCATGCCATGAACTCTCATCCTCCCATCCCTATTCCTCGATGCAACATTCATATCAAGATAGCAATATTATTGGGGAAAAAAAGGATAGAGAAGAGGGACCCTGGGGGCTTCAACTCCAAAGTCCGATTTCACATCGAAATAAAGAGGATTCAAGGAGCAGTACATAAACACATTATACATATGAAGGAATGAACCATGCAACTAACTTGGCAAAAGAAACAA
>Dhingra_Pear_16_GATCAG_L001_R1_001_paired_trimmed_paired_merged_contig_61805 ---NA---
GAATAGTTAGTCACAGGTAAGACGCATAAAGTATAAGAATGATAAAAACAAATATAATACGCCTTTAGAAATAGGAAACAAAAATATACTACACAAAATATAAAAAACCCATCCACCAAATTCTTATTTTCTTTTGTTCCCTTAAGATTACGAAACTCTACAATATTGCACAGACTCACAAGGTTTCTGCATGGGTATCTTCCT
>Dhingra_Pear_16_GATCAG_L001_R1_001_paired_trimmed_paired_merged_contig_61806 ---NA---
TTTAAACCGAACTGGAATCGCTAAACAAGTCTTCGTTCACCAAATGTTAACAAGTCTTTGTTCAGTATGAGCAAACAAAAGCAACAAAGAAAAGAGGAAAATAGTGTACTTCCAAATCATGGAAACCACGATAAACTAATCACGTTCATGAACTAATTGACCAAGGTTGGAGTCATCTGCCAGAAGTACAATATGAACACGAGG
>Dhingra_Pear_16_GATCAG_L001_R1_001_paired_trimmed_paired_merged_contig_61807 ---NA---
TTTAAACCGAACTGGAATCGCTAAATCTACAGATAGTAGGTTCCACCAGCATAGATGACTGAGAAGCTGCAGAAGAAAAAAAAATACTATACTTCCAAACAAGTCTTCGTTCACCAAATGTTAACAAGTCTTTGTTCAGTAGGAGCAAACAAAAGCAACAACGAAAAGAGGAAAATAGTGTGCTTCCAAATCATGGAAACCACGATAAACTAATCACGTTCATGAACTAATTGACCAAGGTTGGAGTCATCTGCCAGAAGTA
>Dhingra_Pear_16_GATCAG_L001_R1_001_paired_trimmed_paired_merged_contig_6181 ---NA---
AAAGATAATCCAATATAAGTTCATCGGAGCTATTGCACGCAAGTCAATAAGTACAAAACCACCAAACAAAAACATAATACAAAAGCCATTCACTTGTCAAATCTTACACTCTAAGCAATGTGTTACAAAAGCAAAATGAAAACCCGTAACGGTAGTTCGATCCCCTTCCCCATTTCTAGCTCTGTCAAACATATCAATCTAGATTCAACAATTATCACACTTGTTCAAAGCCCCTAATTTATAAAAACCCAATTCCAGGATCATTTATTCCCACCTTAATCAAGTAAAAAACAAACATTTGACCTACTTAAGCAAAAAAAATTAACAGCATTTCAATCCAAGCACACCAAAACAAAACGTATTCCAAATCAAATTAACAAAATCAATATCCAAAAGACCAAGATGCCGAAATCAACCTCAAAAAATAA
>Dhingra_Pear_16_GATCAG_L001_R1_001_paired_trimmed_paired_merged_contig_61810 ---NA---
GATAAACATAAAAATAAGCTGCATTTAGGTCGAAAAGACAAGGAAGTCCAAAGAAAAAGCACATGATTGCCAAATCAGATCAGTCTGTTGATAGAAATTGTCACCATCACAGTCACTGCGCAACTTGCCATTCCAATGCTCAGGTCCGTCACCACCAACAAAAACCAAAGGCCCCAAAACAAAAACACAAATACAAAGCAGCCCCAATGAAATACAACATAAATCCCTAAATTCACAACATCAAAGATCGACAAATAGTACTATAAAATTATCCAAAAACACTCAACA
>Dhingra_Pear_16_GATCAG_L001_R1_001_paired_trimmed_paired_merged_contig_61811 ---NA---
ACAAATGTCAGAAATACATAACTAGTGTCGGCGTAGGCGGAAAAAGTCGGGATTCCATTCACATTTGATGATTTGTTTCATTGATTGGACTTCATGAATGGATTTGGATAAGTGGTCCAATTCAAGCATGAAAGGATAAAGGAAGAAGTGAATCGTGCTAAATTAACCATCTTCTGGTCAGCGGTACGAAAGAGATGCCTGTGGGCGTTTATCACATCGGAAACTGTATTCGTTCAGGTTTCGAGTCATGTAACTTGTCGTACCCGAAATTGGTAGCC
>Dhingra_Pear_16_GATCAG_L001_R1_001_paired_trimmed_paired_merged_contig_61817 ---NA---
GTTGTCTGTGGTGGTGGTGGTGGAGCTGCCGCCGCCGCCGCCGCCACTGGAAGCCGCAGTAGTGAGAGCAGCTGAATCAGTAGTTGAAGAGGGACAGATTTTATCCATAACAAAAAAGCAACACAAAATCACATACAAACACAGCAGACTCTCTCTCTCCTTCTCCCTCTCTCCTCTCAGTGTCTGAGTGAGTAGATCTGAAAATATCTGACGGGAAAGAAAGAAGGGGGTTGTTGGCCTGAGAGTGGTGGGCAATGAAAA
>Dhingra_Pear_16_GATCAG_L001_R1_001_paired_trimmed_paired_merged_contig_61818 ---NA---
TTAGCCCCTTGTTTAATGGAATCTCAGTAAGTGGGCTCTCCATGTTCCTTCCAACAGTACTTCCAATAATGGTTCAACTCTCTCGTTCAAAATTATCTTCATCGCCACCACCACCGCCGTCGCCACCACCGCCACTATATCACTCTTGTAGCAGTTGCAGGAAATTTGTAACTTGAGCTCATTTGGCCGATTCCTCGAGTCCGAGTTTCCGAGGAGAGTATCCGGAAAATAAATGTATGAGCTAGTTATATGAAGTGTTCCTCTATTCGTATGTACGGAGGCCTCATTGTTACGTGACAGACCTC
>Dhingra_Pear_16_GATCAG_L001_R1_001_paired_trimmed_paired_merged_contig_61819 ---NA---
TAGCAATAATTCCTCAGCACCTTCCTGCATTTATGGAAATTTACACATTTAATCACTCCAGCTCAATAAATCATTAGTAACAAAACCCGATTTCGCAAAAATTAAAACACGTCTGATTCATTCTTCCCACAAAAATTCAAACTCTTATAGATTTAAATGCGATCAAGGCTATGTTAACTAAATAAAATTTAAAAAACAAAAAACAAAAAACTACCTTTAAAATGTAAAATTGCATAATTCACAGCAGAAAGATTGAATTTTTACCATGAAAATCCGAAGAAAGAAAAAAAACGAAAATCCCAATGCAAATAAAATTACAGAGATAAAATTCAAATGAACAGAAACATACCGAGATCAGCTTCCCCTGAAGTTG
>Dhingra_Pear_16_GATCAG_L001_R1_001_paired_trimmed_paired_merged_contig_6182 ---NA---
CTGCTGATACTGCGCATCTCTTCTGGTACGTGATTTTTCAGTCCAAAATTTCATAATTTCCATTAATTTTTTGAAATTGTTTCGATTAGGGTTTGCTTTCAGTCTCTTATTTGTTCAAGTTTCGTCCTTTTTAATTATTTTTTGAGGTTGATTTCGGCATCTTGGTCTTTTGGATCTTGATTTTGTTAATTTGATTTGGAATACGTTTTGTTTTGGTGTGCTTGGATTGAAATGCTGTTAATTTTTTTGCTTAAGTTGGTCAAATGTTTGTTTTTTACTTGATTATGGTGGGAATAAATGATCCTGGAATTGGGTTTTTATAAATTAGGGGCTTTGAACAAGTGTGATAATTGTTGAATCTAGATTAATATGTTTGACAGAGCTAGAATTGGAGAAAGGGATCGAACTACCGTTGCGGGTTTTCATTTTGCTTTTATAACACGTTGCTTAGAGTGTAAGATTTGACTAGTGAATGGCTTTTCTATTATGTTTTTGTTTGGTGGTTTTGTACTTATTGACTTGCGTGCAATAGCTCTGATGAACTTATATTGGATTATCTTT
>Dhingra_Pear_16_GATCAG_L001_R1_001_paired_trimmed_paired_merged_contig_61821 ---NA---
AGGATGCAGAAGATGATGAAGAAGGTAAAACATTTATGTTTTATAATCAAATATTAGAAAACAATTTTGTTGTCTCTGCCCTCCTAATTGTTTGCATTTCCTGTTGTAACGATACTGGCCTCCAGGATCTTACAACCTTTTTCATTCTCTTTATTATATAAGTAACCAAAAGCCCATAGTTGAGGTTCATATAGTCATATATCAATTTGTTATGGAAGGCTTACACTACTGACATTGTAGCGAGCATGAATGCTACTTTTGCTTTTATCTCCTATATGATAATGGATTAAGGGGTAGTCTTACTTCTTCATAAGCAGAGTCAACTTGATTATTTGTGTTAGATTGTGCCGCACGTCATATTATTTAATTCATGTCCTATTCTTGCATAGGAGTTGATGATGAATTTCCTATG
>Dhingra_Pear_16_GATCAG_L001_R1_001_paired_trimmed_paired_merged_contig_61823 ---NA---
ATTCAACTGGAAAGGGTAACTAATCTTCAAGCATGTAATATAATCGAAAATCAAAACTGGATATAATATTAACTGTGAACAATCAAATATTTACTGGGACGGAATCAAAACACTAGATTCCACCACGTATGTGATGCATAAATGGGGCCTATAATATCTGTTTCACCAACTGGCAAAAGATACGTCCTACTTTTCTGAAACTCTCAACAGAAGCCACACTACACTACTTGAGTGCCCAGAAATATTTTCCACATGTAATCCCAGTTTAAGATGAACAAGCGTAAATGAAATGAGACTTACCTGAAACAGGGTTTCAAACTC
>Dhingra_Pear_16_GATCAG_L001_R1_001_paired_trimmed_paired_merged_contig_61824 ---NA---
TGTGCAAAATGCCTCCCAAAACCTGTTAGATTGGATTAGAGAGTTTAAAAGGTGTCCTCAAACAATGTAGAAAATAGCTAGGGACTCACATGAATAAGAAGTTTTTGCTTGCTTAATTTTTAATCCCCTTGCCTAAAAGGACAAAATCTAAGCCGTAAGCAAAACGATATTAGTTTCCATTATTTTTGGTGTTTGACGAAATTTCCAGAATACCCATTAAGTAGTTAAAAACACATTTTATTCTTGATCTGCTGCGGTAATGAATTAATTTAATCTAGTTTTTGTTCGTTCAAATGAATAAGTTGCTAATGCTGATTTTTGAATAAGAAATGCTTGGGATATCACATTTTTGTATATCATCTAATGTATAAGTGATGTGTATATATCATTTCCGTTATTATTCTGGTGAAGTTTTTACACCCTATAAAAAACAAATCTACGCAAATTGTACTTTCAAAATTTGAACTCAATTCAATCATTTTGTAAATAACCATAGACGGCTCGTGCTACTTTGTTTTCGGACTATGTTGACCT
>Dhingra_Pear_16_GATCAG_L001_R1_001_paired_trimmed_paired_merged_contig_61825 ---NA---
TTTGCAAAATGATTTTTTTTCTTTTCTTGGAAACCTCGACGATACGAGGGAAGTTTTATTGATAACGAAAAAATAAGTTAAACCAAAAGGATATAAACCTTACCCCTCATAAAACAGAAATAACAACAATACATGAAAAAGAAGGGGAGGGACATAAACCTTACCCTTCTAGAAAAGAAAGTAAGAAAGATACAAAGAAAGAGGGGGGAGGAGGGGACATGAAACCTAACCCCTCTAAAACCAAACCTAAAGGTCTAAACCTGCAAA
>Dhingra_Pear_16_GATCAG_L001_R1_001_paired_trimmed_paired_merged_contig_61826 ---NA---
TTTGCAAAATGATTTTTTTTCTTTTTTTGGAAACCTCGACGATACAAGGGAAATTTTATTGATTATGAAAAAATAAGTTACACCAAAAGGACATAAACCTTATCCCTCATAAAACAAAAATAACAACAATACATGAAAAAGAAGGGGAGGGACATACCTTACCCTTCTAGAAACGAAAGTAAGAAAGATACAAAGAAAGAGGGGGGAGGAGGGGACATGAAATCTAACCCCTCTATAACTAAACCTAAAGGTCTAAACCTGCAAA
>Dhingra_Pear_16_GATCAG_L001_R1_001_paired_trimmed_paired_merged_contig_61827 ---NA---
TTGCAGTCTTCTTTCAATCCCACAGGTCAGCGTATTCAATATGTACCTATACTCTCTCAAATGCTCTTACACAATCAATTGGTTGGAAATCTGTTTGTTTTCTGTTCTAGCATTTTTCACCTTTATCAAGGTATGCTTATTAGGTTTACACATGCTTTAAATACAATTCTCAAATACTCTAAATCTAAGTTATCCTAATAATCTTAACATAGATCTGAAACTCTTTTGTGCAGAAAGGAAATACCTCTTCACAAC
>Dhingra_Pear_16_GATCAG_L001_R1_001_paired_trimmed_paired_merged_contig_61829 ---NA---
GAAGAAGAAGAAGAAGGCCGCAGCATCCTCCACGGAAGACCAAAACAAACGCCACCCAGAAACAAAGGAAGCACGCAGGCAGAAATATTCGATGAGCGACATCGCCAACAAGGGCAAACACCGGAAAAGACCAACAAAGGTCAACAAGGATGGAGGTGTGGACACCCGAGACAAAATTCTAAGCACGCTCCCGAAAATGCAAAAATCGCAAGAAAAGGTAGGTGAATCGAATTGAGATTTAGTGAGAAAACATAATGAGGCCAAATGGTGAGGAGGGTATAGGAAAGAGAACGCGTGGAATTTGGGATCAAGATGGTTATAATAGAGGCCAGAAAGGTGTAGATTGGTACGGGAAAGGGGGTGGGCTTATTGCAGATAACAAAAAAGGAACAAAAAGTAGAAGAAAACAAGAAAAGCACGGACTGTCCGGCCGGCCGGAAAACGAAGGAGAAAGCAGAAACTCACACTGCGGTGAGAAAGACTCATCCATTAATTCTGAGTTCATAAATCTAAGTAACCAAAGAAGAAGGAAAAAGCTTGATAAATTTACATTTTCACAACCCACATATCATCTCATATATTCAAAATCTTTCTCCCCAAGCACCAATCTACGCCCTCGACTTCATCACAATGGTGGAATGCTTCAGGAT
>Dhingra_Pear_16_GATCAG_L001_R1_001_paired_trimmed_paired_merged_contig_61835 ---NA---
TGCACAAGAAATTTGTTCAAGGAGGTTTGTCTGTATCTCTTAAACCCTAAACCCATTTGTTAAATTTATTAAGATTATCAAAAAGCTAAATGTGTGTGTGCTCGACTTGGTTCAAAAGGGTTATTGGTAGTGAATTGGAGATGTTCATTCGTTATCCAATGGAGAAGATTTTCTTTATTGCAATTAGTCAAAGAAAGCTACACCTCCCTAAGATGGGGTGTCCTGCCC
>Dhingra_Pear_16_GATCAG_L001_R1_001_paired_trimmed_paired_merged_contig_61837 ---NA---
CGCCGTTGGATGGAACTGAACAAATCTGCAGAGAAAACCATAAACAGGTGTGAGCTATCAATTTCAAAAACTATAACACTTAACAACCATGTAGCTTAACATTGCTTGTAAGATCATTCCACATTTAGATTTCCAGTCTGGGCGACAGCATAGTAGTATACGTTTAACCAGTTGTAGAAGAAAACATTGTCAACTGAAATGATGTGAAACCAAGGCGTAAAGGTCTTATTCAAATCTTCGAAATGACCTGTTGATTGTCTCACATGATCATTACACCCATATTAGTACTACTCATTTGATTACTCAACATTTCAAGCAATAAAGTATTCTCCCAATTTTTTTTTTCAAAATAGTGATATATGTTTTACTTACTCCATGTTGGATATCACAGCTTGAG
>Dhingra_Pear_16_GATCAG_L001_R1_001_paired_trimmed_paired_merged_contig_61838 ---NA---
ACCCAAAATACAGGGGGAAGAAGACGATGAAATTTCCGAAACACCACCAGTACCGCGTGCTTCAGATCCGACAGTAATGATTAATGAGAATAATTTGAACAAAGAAAAAGGTCATTTTTTGAGAAACAAATGACTAACTAATCTACAGTTCAGTAGTAGTCGTTAACAATTTAACCCAATAAGATGGAAAGGAAACAAATGCAAAGGCATCTGGAATCTATGGTGTCTACAACTCCGATTTACAGCCAGCCATTATAATTTCTAAGACACATCAACATTTCCCACTCGGAACTCAAAAATACGCATCGTCGTTACCTCTCAATATTTCAAAAGTGGAGCTAAAAAAC
>Dhingra_Pear_16_GATCAG_L001_R1_001_paired_trimmed_paired_merged_contig_61840 ---NA---
GTCTTTCGAGTCCCAAAATCCAGGTAAGGTTTTCTGGTTTAGGGCGGCCTTCACTTTTCGGTATGGTTTTTTTGTTCTTTTCGTTTGCAGTCAATAAATGGACGTTAGTTTCTGGGTATCTTCTTCTCTTCTCTGAATTTTTCAAGGAATTAAAACTGCTTTATGCTTATCAGCTTATGCATATAATTTCCGTAGGTGCTCTTTCGAG
>Dhingra_Pear_16_GATCAG_L001_R1_001_paired_trimmed_paired_merged_contig_61841 ---NA---
CTTCGTCATTGTTACCGCATCCCCCCTACCAAATGCAAATTTTTTCGATAAGTAATTATAGCCCAACCCCGAAGATCCAATCTAACTTGTTAAGTGCAAAACAAGTAGGAACCCACATATTCTCGGTACACTAATTCGTAGCTAACAGATAAATCAAGAGAATTTTACAGTTTATCTGATAAACCCCAGGATCCGAATAACAATTCAATTTCAAATGAATAGCTGTTCAAGTTGATCTTCTATTATCCCACATCATAATTCGACATAAAACTAAAAACCCAATTCAAGAAATCACAAAAGAAACAAGAGAATTACT
>Dhingra_Pear_16_GATCAG_L001_R1_001_paired_trimmed_paired_merged_contig_61852 ---NA---
CGCTCGTGCTCTGCTCTACCTTCTTTGTATTTGTTTGAAATTGCACAATACATGAATAAGACCACACATCATTCAACATTACCAAAATCATCAATACCCACATATCTCACCAATTACCCCAAACATAAACCCAAATAATATGCCACCTATACTGCTCACCTCCAAAAAACAAAAAACCAAATAGCCACTCAACATTGCGGTCTAATAGTAATCCTCAGGTTCGACTCCCTTAGATGGAAAGTTCGATACCAAATGTAAAATTCTACCTAAACTGCTCACCTCAAAAAAGAAAAAAAAAAGAAAACATATTCCTAATGTCTATCTACAAATCAAAGTGAAAAGTCACCTCATTCTAATCATTTATGCATTATTATTACTCATTCCTCAATATCTTCATAAATCCAAATGACCCACAAAACACAATCAATCAAATAAATCAAACCCCAGAGAACTGGATAAAGATTTAGA
>Dhingra_Pear_16_GATCAG_L001_R1_001_paired_trimmed_paired_merged_contig_61855 ---NA---
AGAAGTAAGAAAGAAATGAAAGAATTTACATAAAGAAAGATTTGATATCCTTCTTCTAAACAGGAATTTGCAATAGCAGGGAGACATGTGGGCCACTGGCACCACACCATATCCTAGTACTACGAATTATGCAGAACACAGAGATGCCGTCTGGGGAATTTTCCGGCCTTTTTATTACCAACTATCTTCATTGTGTCTTTTGAGAACCTCTACCTTCTATTTGCTCTGCGTTGTATTGTATTGTATTGTATTGTA
>Dhingra_Pear_16_GATCAG_L001_R1_001_paired_trimmed_paired_merged_contig_61858 ---NA---
TTCAAGTGCAACTTATCAGTTTCAAGGTTTAAACTTGAGAACAAGTAGCATTCAAATAGATTGACTCCACAAAATAGCGCATTGTAGAACATTTTTGAACAATTACACAGGAAACTTGACCGAAAGCTAGAGAAGCAATCCAATTACTACATAGTTGGAAACATGGTTAACAAGGAGTGTGGGAAACAACACTGTCGCTAACTTACGGAATGGATAAACAAACTGAAACATGGGCATTGCTAAACGTACATTCGTTGACATCTGAATCATTTTACAGACACAAGTATTTGCTCTGACTGGGTATTTTTGGGATCATAAGGACCTCAAGAGCAATGAGCAAGTATACAAAATCAGACATTACTCTTGCACAATCCATCCTAATCATTAAACATCACAGAAAATATCTTTAAAAGAACAAGTTAAAATACATACCATGCTTAATCAAGACTAATACTATTGGAGCATT
>Dhingra_Pear_16_GATCAG_L001_R1_001_paired_trimmed_paired_merged_contig_61859 ---NA---
CTGGTACTTCATATTATTTGCAGGGGAAAACATGAACCGTTGTATAAACAAATACAGAGCACATAGTCGCACTTGCAAGGTCCAACAAAAAAACTTCCTAGTATGAGTTCCGAGGTACAAGGCTTAAACTCGACGAGTAAGATTACTCGATCGGCTGGAACCAGAAATTAAAATTGTCTCCAACTAACATGATTTCTTGTTCTCAGGTATCAATAATTCTTGTGTAATTTCTATACATACAGCTATACATTTCGATGGTTTCCTCATGCAGCTAACAGAACTTATGATATTGTGGGCAGGGGTCACAGGACAAACCGTTTCATAAATAATTGCAGATCTCTGCCATGCAAGCACCTATGTAGCTCCAGTCATTTAGTTAAAGCTCAAATTTCCAAGATTTGATTGCTGGCTGGTCTTCTTCAATGAGTAACAAGCGGCAATGACGAATAAGTATGTGTTAAGTCCATATTAAGTTCCTGACCTCATTGTATAACTAAGCTCCTTCAACTCGCACAGTGGCTCCTGGCGAGAAGAAAAACAAAGCCGCAG
>Dhingra_Pear_16_GATCAG_L001_R1_001_paired_trimmed_paired_merged_contig_61863 ---NA---
GATCCGTAAATGTTATATCATCCCTGAAATTCATCAAATTCCACAAATGAATCCAAACAAATGTAACTCTACATTTCCAATAACATATCAAATGATTACATCCATCAAACTTCTAAAAATATCAAATTTCTTAACAAATTTACGAACTTTCTGACAAACCAAACACTATGAAAGAAAATTTAAGAAACCCAGATGAGAAAATTACCTATAAATATCATAATTAAGGTCC
>Dhingra_Pear_16_GATCAG_L001_R1_001_paired_trimmed_paired_merged_contig_61865 ---NA---
GATCTCACGGGCCCATTATACTTGTGCCACGTGGATTAAAAATTAATAAAATAACTTTTACTTATAGAAAGTGCCCACTCTCTCCTTCTCCACCCCACCATTTCCTTACTGTCTCTTCTTCTCTTGGCCTCCGCCCACCCCTCACTATTCTCTCTCTTCTTCTCTGGGAGCCACTCGACTCCCTCGCTTCCCTTGACTAGCTCTGCCTCTTACGATTGCTTTGTCTTTCTTCTTCCTCCCTTTCTATTTGCGCTGCTCCCATCTCAGAGTCTCCACCTTGCTAGCACTAAGCACTAAAATAGAAACTCCATTGCAACCCACCCATTTGCAAACCCAAAACAACCAAAAATGCTGGAAAATCCATGAATTTCAAAGAATTGAAGCAAAGATTGAAAAGTGGCTCAACTCACAAAAATCCATCGCGACCCACCAAACTATAAGAACC
>Dhingra_Pear_16_GATCAG_L001_R1_001_paired_trimmed_paired_merged_contig_61870 ---NA---
CTTCCGAAATTCAGAGCACCAATTATCCCAATAGACAACGCCTTTTGGTCCTCCGCCTTCACCATTTCCTCTTCATCCCTTGATTCCTCATGATCTACATGCCAACGCTGCCTCTAGAAGCACCAACTGAAAAGGACCATTGGCGCAGACCTCAAGGAATGGCGGTTGTTTCAATGTCACCTAAGAAGAAATAAGCATTTATCGATGTACGTAAACACAAAGAAAGAATAATGAAGCATGTAATGCCTCGATGTATTGATCAATGCTCACCCACAATCCTTCCCAACTCTTTACCCCAATCAGAAGGAATCAGACCCTCTAACATATCATTAACTGAAAAAATGAAAAAGAGAAGGTAGATATGAATAATCGGTATTGAGCTAAGAAACAATCTCCATGCTCCATGCTGGTACATGCCAATCCAATCACGTCCAC
>Dhingra_Pear_16_GATCAG_L001_R1_001_paired_trimmed_paired_merged_contig_61871 ---NA---
TCAAAACCTACGCAGTTTTCTCAAATTTTAGATTCTCTTCTTTCTTCTTCTGAGCTCACACACACATATTATATATATATAATTATATATATATATAAGAGGATGAGTTGAGAGAAGGGAGAAAAACTATGTGTGGGTGTTATGTGTTTGTATGAAAAAGTTGGTTTCTGAAACTTGATCAGAATTGGCGCAACAGAAGGTTGTTGGATCGACGTGAGAATAAAGCTATTGCTAGGAGACTTGTGTTGGTTGTTTGCGACTTTATCTATGTAATTGGAATAGTGGTGGTGCTGCCACTGGTGGTTCCGTTGCTGCTGCTTCCACTGTCACTCGTTTGGCTTTTTATGAAGAAAAAGTTGGTTACTTCTGATCAGAAACAGAAACAGATGGAGAGGGAGCTTCTGCTTCTGCTTCTGC
>Dhingra_Pear_16_GATCAG_L001_R1_001_paired_trimmed_paired_merged_contig_61875 ---NA---
GAGCGGACTTTGCAGAGTTTAAACTGCAAGAGACACAGAATCAAATATCAGCACATTAACACATGAATTTCAAAACATAAAAACTCTGGAAGCATGTATTATATCAAAGCATAACTTTCAATATTTGTTGACATTGAGTGTATATACAAACTTAAACTGGCAATTAAATTAGGCAGTTATCCTCATCGAGAACATTTCTTCAGCCAGCGAACATTGAATGGTTCCATATATTTTCATCAAGAGAAAAATTAAAGCAGGGGACATGGTATTATTAGCATATATGCTTAGATTAATTAATTCTATGAAGAACAAGATGTTTAGGTGCTGAATTACCTTGTACACCATAATAATTTATTCATATCTAAGGACTATCAATTCAGAAAAGCAATGTTACTTGAACTATAAAAACCACCATGTGACAAATGCACGA
>Dhingra_Pear_16_GATCAG_L001_R1_001_paired_trimmed_paired_merged_contig_61879 ---NA---
AGCTTTTTCCCAAAGGCAACCATTTCTCACTACAAAATAAAAGACACTTGCATTAGCAAAAGAAGAAGATGAAGTGAAAACTACCACCAAGTAGATTCCATTGTGCAAGAAACAAGAAATGCAAAACCGCTTGTTATTGTCCGCCAGAGAAGCTGCTGATACAGCCAGCATTCTTTCAGAGCCTGAGTAATGTTGATTGAGATTGCACATTTTCAGGCCAATCGATTCTATACATAATTTAAAAACAAGATTCACCACTATTTTATTGTACATTTTCAGTTCATATCAACATTTACACACACACAGATGAGTCAAGAAAAGGTATTTTTACGTGGAACTAAACGTGCAACATTTGCCACATGATTTCACCTCTTTCAACCACAAATCACTGAAACCAATAGTCGGCGTACGCCTTTGAACAACGTAGTTAGAGGATTTTAAGAAAATTGCATTGATTCCACGTTTCGCCATCCTAATGCTCACTGAATTATCATAAACCGCCCAATTTGACCAAGTCCACACTCCACACAAACAAAGGCTTGGCGAATTCGGAACGCTGGAGCTTGATGAAGAAACTT
>Dhingra_Pear_16_GATCAG_L001_R1_001_paired_trimmed_paired_merged_contig_61880 ---NA---
ATCATTGTAGCCCCAAATCAAAGTATGGGATTTGATAACTTTCTCAACCCAGAATTTAGTTCTGAGAACTGCAGTAGGATGTATGCAGAATGCCAGAAGCGGATTCGTTTCTTGAGGAAGAAGAGTGGAGACGGAAAGTATGAATCCGAGAGGGATTAAATTTGAAGTAGGAACCTGAGAAATTTGAGCATTCTGGAATCCGAATACGAAAGCGAGAGCTTGTGCTCTTCAGGCGGGGTAAGGGCAGTCCCTGATTTTTCAGTTGGGTCTCTCTCTCTTCGAGCGGGTTCATGTTCAGTCAAA
>Dhingra_Pear_16_GATCAG_L001_R1_001_paired_trimmed_paired_merged_contig_61881 ---NA---
AACCTCTTTTGGTCGAATGTGTGCCTGAGATTTAGACCAGAGAGAGAATCGGTCAGGTAAATAAAAGTATATTCTACAGATATACTAAGGAATGCATCATATACAAAGCAGAAAATGATGCCCTCTCTCCCTTGTTTATCTGACCCTCTGAACCTCATTGTCATGAAGGACAATCTGTTGTTTTGTGTTACCTCTCAATGACAAAGCCAGGTATCTAATCCTATATGTATATGCCAACGAATAGGAAATTGACTACTTGAACTATTGAGTCCTATCTGTATCAGTGACCATATGACCGTAGGACCACCTAATCTGTTTAGAGACAGTAGGAAGTCCAAGTACGTTATCTTTGCGTGTAAAGGAGATATGTGCCTATGTAGAATCAGTGTTCTGATGGTTGATGTGTCGTTATCTAGATTTTGATTGTACCTTAATAGGCAACAACATAATACTAACCTACAATTATCTGCGGTAAAAAAAAATATATATAGTTAATCCTAGCCAGTACTCACCCAATCAAACCAATAGAACGTGCC
>Dhingra_Pear_16_GATCAG_L001_R1_001_paired_trimmed_paired_merged_contig_61885 ---NA---
AGTGCAGTCCGTAAGGAAATTACTACAAATGTCTAATTTAACTACTAGCCGACGTTAATCCTAATATATTATACAAATTTCAGTTTCACTTCATATCCATAAATTCAGATATAGCCCACTAAATGGTAACTCAAGCCAGGAAAATTATAACAGGATGACCTCCTATCTAACAACTTTGTTCACACCAAGCAGCTCAGTTCTCACGATCTGAAGCTATTTACTCATGCTTCAAAACAACATCCATTTCATTTTCAGACC
>Dhingra_Pear_16_GATCAG_L001_R1_001_paired_trimmed_paired_merged_contig_61886 ---NA---
CCCTATGGTGGAATGTGGTTGTTAGATGTAGGAAATTTGAGTCCACAAATCAGAACGCTGTCGTTTTCTCACAATGGGCAAAAGTTTTGAATGGCATAACACCAAACGAAAAGGGCCACTCCGAGGATTACTATTTTCCGCAGATTGCACCGCCAGTTTGCATCTCTTCATGTCATTTCATATCACCGTCACTACAATGCGAGAGATTCTCCCTTGCAACCAAAACACAGTGCAACATCACTCGTCGATTGACGCTTGCTACGCATTCGAAAAAAGAATTACTCGTCCGATACACCTCTTGTGTGAATATCACGAGTCTCTCCGCCAACACTTTCTTAATCACTTGACGCACCATAATGCATCTTAAAATAGATCAAAATCAGGCAGACGTGAGCCAGACCAGCTGAACAAGGTATTTTGTCATCCCCATTGCACCTAAATTTAGCACGCATCCGCTAGACTGCATTACTACGGGGAAAGATGAACGAAGCATTAGGGAGATGATGAAACTTCAAGCAAAAATGTAGCTAAAAATCTCAAATGCATTACAAAGTGCAAAGATGGTAAAACACCAGTTTCAGTTAAACAACAGTTCGCCACAATAAACAATGTAACAGACA
>Dhingra_Pear_16_GATCAG_L001_R1_001_paired_trimmed_paired_merged_contig_61887 ---NA---
CAACAAAGTAACAAGTTAACATCCTTTTACAAAGTTGTTCAATGCTACTTTATTAAATTACGATGCCAAGGATCTCAAAGCTCTTTCGGCAGCCTAAACGATATTTACACTCCTAAACCCTAAACCCTCAAAACTTACCACACTCAGCCCCGGTTACACAATAACAAATTATTCACCGGAATCTCCAATGCCCCTCTTTGAATTGGGTTAACCGGAAGAGGGGCATCTTAAGCTCTCCAGGAGGAAGTAGATATGTCCACTTCGTTTTTACAATAAAGCTCGTGCACGAGAACATCCATTATTCTGCAGCTATATTGTACTGCAGAAAATGAAACTGAAACAAAAGCGGAAGTATACACTAAACGCCATGCGATACGCGAAAGAATGGAACTATTATAGAAACTAAGGCTAACTAATCCAATAATGTTTCTACAATGAAGCATTTTACATACACTAAACGCCATCTCTCATGTACACCGCAAAAAAGAAAAAAAGAAAA
>Dhingra_Pear_16_GATCAG_L001_R1_001_paired_trimmed_paired_merged_contig_61888 ---NA---
TATATAACCGTGAAATTTAAATAGATGGTAACCACAATTACCCATAACCGATGGGTATTTGCCTATCCCTATTCAGGCCATAGCATGACGGAAATGAGGTGAGGACTGAGGAGGGCTCTCAATTGAGCATCCATCTTCTTCCAGGGACTATATTTACAGATGGCGTGTCACAATTGGCAAAGGGAAGCAATTTTGTACCTTTTAAGTCTTGCTCCGTTG
>Dhingra_Pear_16_GATCAG_L001_R1_001_paired_trimmed_paired_merged_contig_61893 ---NA---
TGCTGACTGGCTAGAACAACTCCAAGCACCGAATTCTGAAACATAAAGGAGCCAATAACAACACTCACAGACAACCGATAATGCATGAGACAAATTGACAGGCATTCTTTCTATTATACATACACACATCGTAAGCAATCATATGTCTTTGGCTTATTGGCTATAGAATGAAATTAACAAATGACCGTAATGTATTTTTGCTTGAATAAATGACCACAATATCTTTTCACTCGAAGTAATTGGCAATGGAAAAGACGTGAACACTCACTGGATGAAAATGAGAGAACACTCACTGGATGAAATGAGAAGCAACTCTCTTTAAAATATCAAGGGGAAAAACCCAATGATGCTTACCTGCATGC
>Dhingra_Pear_16_GATCAG_L001_R1_001_paired_trimmed_paired_merged_contig_61903 ---NA---
TTGTCTTTGATGAAATGTTGCAACTACGTAAACAAAGTTAAGGTTTTCAGGAATGGATTAGCATAACAACTGAAGCAGAAGTATCTGGTAAACGATGAGGTGATATGACCACCTCATACAATGGATAGACGACCGAAGCAAACATGATATTTTCACTTTATACAACCTTACATGCTTGTGTGAGAATTGTTTATCGGGCGTGTAAACTGCCTAGGCCATAAACACCAAGCCACGCATGGGCAAAAAAAAAGCAAAGGTGCTTAATTATTTCTAAATTATTATACAAAAATACTTAAGGGGACAACAAGTGGCAGTACAAAATGGAGTGGTCCTCAGCAACCTTTTGATGCATGGTGAGAAAGGCTGTTCAATGAGATTACTGATGGGCAGGAATAGATCATCAAACTAATGAAAAGCCACTATTTAGCATACGCTCATCGGTTCATGACATGCTTCTCCATCAATGATTGATTCAACTTCCTACAGACTGAGCTTACAAAAAGGACAGCATTCCACAATGTTATGTGGGCAAGTTTCACAAAACTTTACGGCCCAACACCTTCAAAGATTTAAGTTATATAATCACATATGCCACAGGATCTACAAATCTACAAAGCTTCAAACTTAATGGCAGAAAGTTATATCGGTGTTCCACAGGATGGCCTC
>Dhingra_Pear_16_GATCAG_L001_R1_001_paired_trimmed_paired_merged_contig_61904 ---NA---
GATGAGGTGATACAATGGATAAACGACCGAAGCAAACATGATATCTTCACTTTATACAACCTTACATGCTTGTATGAGAATTGTTTATCGGGCGCGTAAACTGCCTAGGCTATAATCTCCGAGCCACGCACGGGCGAAAAAATGCAAAGGTACTTAATTATTTCTAAATTATTATACAGAATTACTTAAGGGGACAACAAGTGGCAGTACAAAATGGAGCGGTCCTCAGCAACCTTTTGATGCATGGTGAGAAAGGCTGTTCAATGAGATTACTGAGGGGCAGGAATAGATCATCAAACTAATGAAAAGCCACTATTTAGCATACGCTCATCGGCTCATGACATAATTCTCCATCAATGATTGATTCAACTTCCTACAGACTGCGCTTACAAAAAGGACAGCATTCCACAATGTTATATAATCACATATGCCACAGGATCTACAAATCTACAAAGCTTCAAACTTAACGGCAGAAAGTTGTATCGGTGTTCCACAGGATGGCCTC
>Dhingra_Pear_16_GATCAG_L001_R1_001_paired_trimmed_paired_merged_contig_61905 ---NA---
TTGTATTCATAATTTAGAGAAATCTCAGAGAACTTTTTTTAAGTTGGGGTATCCTAAATAACGTAATGTGTCTGTTTACATTGTCTTATGATCTGCTTTTAAAAGTCTACTAGCTGCCTATCTGATATTAGTTGCGGCTTGAAGTCTGTGCCTATAACTCGAATGCTTGTTATCCGAAGTAAATATACTGACAGTCCCACTACTGTCATGTAAACTATCTCAAAACTATTGCAACATTTAGTAGACAGGATGATTCTAATGGCCAAACAGAATTTGGGCAATTTTGATGCATTTGGTACATATCCAAGGGCATTAAAATGTGGAATTATACAGGCTGATTTTAAACATAAATGTAGTAAAAAGAACTATATTTTCAATAAGTCGTTGCGTACTAC
>Dhingra_Pear_16_GATCAG_L001_R1_001_paired_trimmed_paired_merged_contig_61908 ---NA---
CCTTCTACTTCTCTCTTCATTAAGGTAATATTCTTGTCTTCATCTGGTAATCTTGATGTGGTGAAGTCTGTTTGCGACTTCAATTCGTTTTTAAGTTGGGCATTTGAATTCTAGGGTTTTGGATTTGGAGGTTTTCAATTTTTGAAAGTTGGGGCATTTTAACCATTTCTTGCAAGTTCGTCATTTTCTTTATTTTTCTATTCTTTTGCAGCATCAATGCTAGAAATAGCA
>Dhingra_Pear_16_GATCAG_L001_R1_001_paired_trimmed_paired_merged_contig_61910 ---NA---
TTCAGACATTATGGACCTCTCAAGTTATGTGCCAAAGATGTGTACTTCGTCCTTAAACGGTAATCTTAACCTCTCATCCTAACATTTTTCACAAATAGGGTAGGAGTATCCAAAGTCCCCTAAAGGTTGACCCATAAGATTTTGACAAGATGTTTGAGACTTTATGCCTACAAATGGATCAAAACCTACCACTAAAATTGCAAACGTGATAACCTGCTGTGTGCTTTGGTACTTAGTAGAGGTCCTTTTTGTGTCCAACGCTTAGGTGGGTAAATTCTAACCCTATCCCAGCAAAGTTAAGAGATTTATAAAAGCCATAAAACTAGGTT
>Dhingra_Pear_16_GATCAG_L001_R1_001_paired_trimmed_paired_merged_contig_61913 ---NA---
ACTTTTCTGGTGACAAACACAAAATCCAAAAACTATCCGATCTCAGCCACCCACCATGAAGTGTGGAACATGGAACAAAGTCTGGCATACTGCAGAGACCTGTCAATCCCACCATGAACGCTCCAATGGGAACAATGTGACAAGCTCTTCGAAGAAGCAAGAATTGGGAAGTTCATTTCCATTCACTCATAAATTATGGAACATAAATTAATACAGAGAGTCGATGGACAGGATATGGTTTATTCGGTGCA
>Dhingra_Pear_16_GATCAG_L001_R1_001_paired_trimmed_paired_merged_contig_61914 ---NA---
CTCTAATGGAATAGCCTCCCCAACCTGGTTAAGATTAGCATTTCCCGAGTATGAATCACAAACAAAAAGCAAACATAATTGCAAACGAAAACAAAAACTTGAAAAATAAAATTCGGCCACGGGTGAACAAAGTAGCTCAAAGGAAAACTTGCATCTTACTAGGTTCGTTCAGTCGGATCATCTTAATAAGAAATTATGCATTGGAAAATATAAGTTTTACTGATAACCAGTTTCAGTTTTTTTCTGCACTGCCATAAGGGAAGTTTGAAGTTTTCACATACAGCATGTATGAACTCGAAATTCGAAAGGGGCAGACCGGCAGCCACAGC
>Dhingra_Pear_16_GATCAG_L001_R1_001_paired_trimmed_paired_merged_contig_61916 ---NA---
GTAAATTGAATGATATGATTGTTGATGATTGGATCATTACTTCAGCGTTGATTAACGTGCTTATTTTCTATTAGTGACACATCATTTGATTTGTAAATTTGGTTTAAAGTTTTGGTTTCCGTAGCATTACCCATATGGATAATGCTAGGGTGACAAAAAATTTTAAACCAAATGATATGGTTCTTGCTGATTGGATCGTTACATCAATGTCGATTAACATGCTTATTTTCTATTAGTGACACATAATTTGGTTTGCAAATTTTGTTTAAAATTTTGATTTCCCTAGCATTACCAATATGCAATAAAGCTAGGGCAAACCAA
>Dhingra_Pear_16_GATCAG_L001_R1_001_paired_trimmed_paired_merged_contig_61917 ---NA---
AAAAACAGCAGGGGATGACTCCGGCAGGAGAAAAAAGCACCGTACACTAAATTGTATGCGTCATAAGCAAGCCAAAGTATACAATATCGAGCTTCCTATGCTAATTTCTCTCCCAGAGAACCCAAATAAAACAGTCCCGCAAATAAACCTCGGGGATGCTTTCAAACACTCAAAGACAACCGCTGAAAAAACTTACGTTGACTACTCAACAAGGTCATCAGCGTCCACAGAAGAACTCAGAATGCTACCTTACTAATCCAACAAAGATTTTGCTTGGCTCCTTCCTACTATAGATTCACGCAGCACCAATCTAAGAATATCACTAATAACTCTACACCCACTGCTGTTTTAACCGAACTAGGGCAAGCGGC
>Dhingra_Pear_16_GATCAG_L001_R1_001_paired_trimmed_paired_merged_contig_61921 ---NA---
CGGCACCAAAAGCTCCTCGTTCGCACGAGCCTAAAAGGTGACAACAAACGCTCCTTGCCTGCACGAGCTGAAACTGCAAACGGCACCAAAAGCTCCTTGCCTGCACGAGCTGAAACTGCAAACGGCACCAAAAGCTCCTCGCTCGCACGAGCCTAAAAGGCAACAACAAATGCTCCTTGCCTGCACGAGCTGAAACTGCAAACGACACCAAAAGCTCCTTGCCTGCACGAGCTGAAACTACAAACGGCACCAAAAGCTCCTCGTT
>Dhingra_Pear_16_GATCAG_L001_R1_001_paired_trimmed_paired_merged_contig_61923 ---NA---
TGATATGGGTGTGGCAAATCATATTTCCCAAGTCATTATTATGCAATCTTTGTGCAAAGTTGCTAATTGGGAATTGATTGGATGGACCCCTCATTCTCTAGCAATTTTAGTGTAAGGTCATACAAATACTCTTGTTTCAAGTTATGGCATAGATTTCAGTAAATGATTGAAGAATCTGTAGCCCAGGAAAATTACCACCTGTAGTTTGTTGGAACTCGGATCTCGAC
>Dhingra_Pear_16_GATCAG_L001_R1_001_paired_trimmed_paired_merged_contig_61924 ---NA---
CATCTGTAATAATATTCCACCAACCAGTACGAGGAAATTTTCTACTCAGGGAGAACCTCTTCCTTGGTAGGAGTACATCCGGCACTCGAAGAGCAGAGGGAGGAAGAAACCGAATATCCCGGAGATAGAGCTTGGCAAGCAAAGTTCTGAAGGGGGCTGATATCAGACCAGAATCAGTCGAAAACAATATACACTTACAACTAGAAGCGGAAGCAAAA
>Dhingra_Pear_16_GATCAG_L001_R1_001_paired_trimmed_paired_merged_contig_61926 ---NA---
CCCTTGAGTCCCCTTCGCTTTTGCTGCATATGCAACCCAACCCAATCAGCACAAAGTGGACCAAAATATTATGTAACGTTTTGTATTTTATACAATTATTTCTTACATTATATATATGTGAATAACAAATAACAAATATTTAGACGTTACAAACAAATCAACGTTTGATATTTAATTACAGTACATGCATTTGCTCAACAAATCAACAATGTTAATTATTAATTATTATTCTCCACTTAAAGCACCTAATCATTCCCTCTACAAAAAGTGAAGGACAAGTAATCACAATGTTTTGAGCATGTCGATTAAACAAAAAA
>Dhingra_Pear_16_GATCAG_L001_R1_001_paired_trimmed_paired_merged_contig_61927 ---NA---
CAAAGTCAGCAACTCTTCAACAACAATCTTTATCTCTCTCTCTCCAGCCCAAATTAAGGACTGTTTTATTTTTAATCTTAGTAATCATGTTAGAATTTTACAATTAATCAAGCAATAAATTAAAAACACGATAAAATGAAATGAGTGATAGATGCAAGAATTAATTCAGCTTCTGTGACGGTGCGGCTTCAATTCGTGGTGATAATTATGATTTAGGGTTATGGATTCATTTAACGAATATCCTTATTTCTTCGTAAACAAATTCAGCTTCAAACTGTTGAATAAAGTGTATAAATTACATGAAAAATTTAAGAAAGATGATGCAAAAACATGCATCTAATTGTGGAGGAATTTGTGATGGGAGGTGTATATATGTATGCATATCTTAAAAATTCTTCATGTATTAGTAATTAATTAAAAAAAAAGCCCAATTGGAGAAACAGAGAAAGATGTAAATATGGCAACCCTAGTAGATGAAACGAA
>Dhingra_Pear_16_GATCAG_L001_R1_001_paired_trimmed_paired_merged_contig_61928 ---NA---
TCTTATGCGATTAGTCATGTTTGTACTTAGTACACGGTATGAGTTAGTGAACATAATGGCAGGAAGAAGACTATGGTGATCCTTTTTAGATGGAACATGTTAATTTGCAGTCTTCTGTGAACATTAACTGTATTTGCTGTGTTCTGTGAAGATTATTTGTGTTGCTATTCTCTCTCTGCATATTTTGTTTGTATGAAAGTCTGTCCTTTTAGTCGTTGATATCTGCTTTTTTGGTTGTACATAGAACTCTTAACGTAGAGTCAGTAAAATGCAG
>Dhingra_Pear_16_GATCAG_L001_R1_001_paired_trimmed_paired_merged_contig_61937 ---NA---
AAGTGTTTTTCTTTAAAACTTAAAGTTGTCAGGTGTGCTTTCTGGTTTACCAAAAATAGTACTCTTCTGAGAGTTAATGAAATTATGAAATACAAACTTACCAAAATTTGATTAGAAATTCATTAATAGTATTTCCCTGGCATGATGTGCACACACCCACACAAATAACATAGACCATAGTGTAGAAACAATAATACCAAACACAAGTGATATTAGAGTCGCTAACACTAACTAGTACAAGCATTTTGAAAACTTTCTCGAAAGGTTTCAGGGGTAAAACAACCAATAATCTTGCAGGTTAGGATGGAAAGGATTTAAGGAAAATGTAAGAATAAAACAACATTCCAAATGTTAAAACTAAGCCATCCAAATCCTCTCCTATAAAAAGAAAAGGGAACAAAAAAAGTTTGCGAGGGAACGAGAGATCCTCAACAGAGAATTAAAAAACAATATACGTTCAGGCAATCATTTATTAGATCGCTTATTGAACCCTTTGCTCTGAGCTAAACATTGACACAATTTTTTTTCAAAGATCATTTCTTAAAGCAAAGGGTTCAATACAGGTTCAAAACAAATTATTGAAGCAGCCCAAAGAAATAACAGGTGGAGTAAGCTTATGTAGTTTGAAAATATAAAACAAAAACCACTAGATACACCTATAACCTAAAACTAGTTTAATTGGAAGGTACATGACAAAGATGTTGACCAAAACTAACATGGGACA
>Dhingra_Pear_16_GATCAG_L001_R1_001_paired_trimmed_paired_merged_contig_61938 ---NA---
AATCAAAGGCCTGATTGGAAACTGCCAAATACATTCCTATACACAGACATTAAGAAGCAACATAAATAAGGTTAGCTTAACTTCACATGAAACAGTTTATTCTCAAAACACGAATAGAGAAATACACACCAAAAACAAAAGGATAGGGCTTTTCACATTTAAGGCCTTGATAACATCACACTTTACAGAAAAACAGTTAAAACTCAATACTTTAGAGAAAAACTTAACTTACTTCGTAACACCATAGGAATTTCACAACTAAGAATCATTTAGAACATGACAAGTGGATAGATGAGGGCGTTTTCTCCAATTGTGCTCTTGAAGTGTTTTTCTTTAAAACTTAAAGTTGTTTGGGTGTTCTTTCTAGTTTACTTAAAATAATACTCTACTAAGAGTTAATGAAACACAAACTTACCAAAATTTGATTAGTAATTAACACAAAAGTATTTCCCTGGCATGGTGTCCACACAGATAACATAGACCATAGCGTACAAACAGTAATACCAAACACAAGTGATAATGGCATCGCTAACACTTACTTGTACTAGCATTGTGAAAACTTTCCTCAACAGGTTTCAGGGGTAAAACAACCAATAATCTTGCAGGTTAGGATAGCAAGGATCTAAGGAAAATATAAGAACAATGATCATAATAAAGGAATAAGTATTAAACTATGTGAGCTACTTCCATGAAAAATATAGACATTAATCCCCATATCCACCAGATAAAACTTGGATAACAAAACAACAATCAAAATGGTAAAACTAAGCCACCCAAACCCTCCCTCATAAAAAGAAAAGGGAACAAAAAATGTTTACATGGGAAAGAGAAATACTCAACAAAGATTTAAAAAACAATTTAAGTTCAGGCAATTAGTTATTCGATCGCTTATTGAACCCTTTGCTTTGAGCTAAACAGTGACACAATTTTTTTTTTTAATGATCACTTCTTAAAGCAAAGTGTTCAAAAACAAATTATTCAAGCAGCCCTAAGAAGTAACAGGTGGAGTAGGTTTTAGGTAGTTTGAAAATATAATACAAAAACCACTAGATACACCTATAACCTCAGACTAGTTTAATTGGAAGGTACATGACAAAGATGTTGACCAAAACTAACATGGGACAAATAGATTAAATATTTTGAATTTATATTAACAGCGTAATAAAAGGGCAAGAATATATGTGGCAGATTAAATACGCTTAGCACATGGGTAAGGATGGTGGTGATGATTTGATCAGCTCAAACAGTGCTTAAATATCAAATTTTATGACAACCACATGGCGGATTTATGTTTAGTACTGGAATCAACCACAAGTTTTTCATATCTTCTGCTTATTTCTAAACACAAAGGATTACTAAACTCGCCTTGAAATTGTCCTCTTTTCCCTG
>Dhingra_Pear_16_GATCAG_L001_R1_001_paired_trimmed_paired_merged_contig_61940 ---NA---
GATAGAAGAAGAGAAACGAGTGAGTCAGATATAGCTAAGTAGATAGTTCATGCAATCTACTCTTGCATCCAATGTCTGCATTCATGCATGTTTGGAGTTGCCTTTAAACTAGTTCTAGAACCGCTGCTTGGGACTGCTTATGTAGGAAGCACTTCTGCTCACATTTTTCTAAGTTAGCTAATGCACTTTTCATTTTCTTTCCTGAAAATCCAGCAAGGAAAAGCTGCATGAGACGGAA
>Dhingra_Pear_16_GATCAG_L001_R1_001_paired_trimmed_paired_merged_contig_6195 ---NA---
CTTGAGTTTTGAGTTTTCTTTCTGAAAGTAGTTTTAGCAAAAACTCAAACAAAGCTCTCCTTCAACGAGATTTCAATTTTCAGTTTTATAAAATATAAAAAATCAAAATCAAAATCTGAAAACTGAAAAAAGAGCAATTTAGCAAAAAAAAAACCCAAAGAAAGCCCCCCAAATCATGACCAACCGAAATATCGGCCACCTCAAAACCCCAAACTCGAGAAAGCTAAAACCCTAGCCCCAAAGAGCCATATCGACGCTCATGGCGACCCGACGGCGCCTCCAAGCTCTGACCCGCCACGCC
>Dhingra_Pear_16_GATCAG_L001_R1_001_paired_trimmed_paired_merged_contig_61952 ---NA---
TTCTTTTAGAAAAACTAACTACTGGCAGGGAGCCTGGGACCAGGACAGATAACCACCAAACAACTACAGCAAATTCTTTATGAACTTACTAGCAACAGCTTTAAAAGAAAAAGGAAAATACCAACAGACATGCAATTCCTTCGAAAAATAAAACGAAACAAGAAATTGAAACCCCAATTAGAACTAAACTACAAGATAAAATCAAGCCACATTTGGTACCTGCAATTGGATTGAATAACTCACTACATCGAAAGTATGTTGAAGAAATGAAGGTCAACTTCCTAAAAAAAC
>Dhingra_Pear_16_GATCAG_L001_R1_001_paired_trimmed_paired_merged_contig_61953 ---NA---
CATTTGTATTCAAATACTTTGAAACGGTTCATAAACTATGTCATTGTTCCGATCAACCCGAAAATACAGACGCGGCGTGCGAAAGACAGAAAAAAACAAATAAACAGATATGGGATGATATCATATACAGCCATTAGTTACAAAATTACCTCCGCCTTCACAAGTATCTCCCCTCGTCAGATTATATCTTCACATCCAGGAATTCCCAGGAAATGGCGTTTATAGCGCGAATGAAGGAGGTCTCTGTCTTCGGTGCTTCTTCCAATTATTACTTTCAACGGTATTTCCAACCAGAAAATGTGATTCAGGCTCTCGAGCTGCAAGCCTAATAACCGTTCTTTCCTTTTGAGGAGAAGAATCTGCTGATGCCGCGCTGATGTTTCTCTGGTGTT
>Dhingra_Pear_16_GATCAG_L001_R1_001_paired_trimmed_paired_merged_contig_61954 ---NA---
GAGTCCAGTGTTGCCATTGCTTCACTGCAAAATCAGAATAACAGAAACATCAAAATCCATTGTATTACACCAAATATCCCCAAAATTTGTGAGAAGAAAAAGGACAAACAAAAATAATTTAACAAAAAAATTTCAACAATTCAGTAATATTTCCATGCTTGGCCCCAAAATTAAGAAAATCACACAAGTGGATTTCATGAACGCTTACTTGCAGATCGGCAACAAAAATTACACTACAAATTTCTGGATATCAAATCATGTTTAACTAGAGAGTAAAAAAAGATTGAGAAAATAATCCAACAAGAAACCAGAAACGACCCAAAAATTAAGAAAATCGAAATCTTCAACCTCTCAAAGTTAAAATCCCAAAACTGGGTAAAATATTCGACAACGAATAAAATCGATAAGAATCCAAACAATAAAAAAACAAATTGAAAAACCCTAAGGAAAAATGGACGTACCGAAAGGGTTGCGATTGTCAG
>Dhingra_Pear_16_GATCAG_L001_R1_001_paired_trimmed_paired_merged_contig_61958 ---NA---
TTAAGAAAGTTACCTTCGGCGAAGGTTAGCTAGTTGTCCCTATTTCTTTATGCTCAAGTGACTCTCCTCCTTTTTCCTTCAGAATATCAGCAAAACCTCATGAACTCATAGCCTTGTTTCGATTTTCTCCATGAACTTTAAATTAGGTTATAATATATGTGCTTTTTATCTCATGAATACCATTGATTCTTTTTTAATTTATTCAATACAATGGACAAAAATAAAGAAAGGTGCATAATGACGAGCAAAAATCATTTCCCTCTTTTAAAAG
>Dhingra_Pear_16_GATCAG_L001_R1_001_paired_trimmed_paired_merged_contig_61961 ---NA---
CCAATTTGCTCTTTGTCGTAGCCTCTTAAATAACAAGAAAAACACGAATTAGTCCAGCAATGTAATTCAACCCACATCCGAAAAGAAGAGAAACTTCCTTTTTCTTCTAAAATGCATTTCAAACCAAAACGGTGTGCAAAAATCATTCCCCAACATAATAAACGATTGCACTAAAGTCGAGAAAGTAGTTGTTCAAACAATGCACCAAAGGAGAGATTCAAGTAGGGCTGCAAGAAGAAGGGTTGAGTCAGGCAAAAGCCCCCTGCCTGAACAAGATGATTAACAATGCCACATTCTTTTGATTTCGGACATCAAAATCAACCCGGCTCATGTTAACTCTCATTTCTAATCACTTAGATATCGAAAATTGGGTAAATTAGAACCAAATCTTGGGCACAATCGGGTGCAATTGTAGCTACGGTTCAAGTTAATATGCAAT
>Dhingra_Pear_16_GATCAG_L001_R1_001_paired_trimmed_paired_merged_contig_61963 ---NA---
AAAAAACAAACCAAAAAGTGAGGCTCCATCCAAAATTCTTTTCCCAATATTTTCCACTTTATTTCTTTCCAATATACTATTTTTCCTTAAATTATTTGGTCGGTTTCGAAACCATTAAAAACTCTCACAAATTCCGCCGGTTTCCAACCTAACACACACCTCCTCCTCTTGGTCACTTTCCCGTATAAAAAAATATCAGACAGTCTTACATTCTTTCTCTCATCATATC
>Dhingra_Pear_16_GATCAG_L001_R1_001_paired_trimmed_paired_merged_contig_61964 ---NA---
TCTCTCTCTCTTGTTTCTCTCTCTAAATCTCTCCATATCTATCTTCTTTTTTGACTTTGTACGCTTATTATCCGTCTGCCGAGACTCCACGAGCTTCTTGGTTGAACGAAACAATTTAAGCACCAAAAAACAAACAAAAAAGTGAGGCTCCATCCAAAATTCTTTTCCCAATATTTTCCACTTTATTTCTTTCCAATGTACTCCTTAAATTATTTGGTCGGTTTCGAAACCATTAAAAACTCTCACAAATTCCGCCGGTTTCCAACCTAACACACACCTCCTCCTCTTCGTCACTTTCCCGTATAAAAAAATATCGGACAGTCTTACATTCTTTCTCTCATCATATCCATCTATATCTCCGTATCTCTCTCTCTCTCTCTCTCTCTCCCTCTCTCTCTCTGCGAGTTTGTTCACAGCTCTGTGTTGTACAGAAACTTGTTCTTCACTGATATCGTATAGCTTTGTTGTTGGATCAATCCGACTCCATCTCAG
>Dhingra_Pear_16_GATCAG_L001_R1_001_paired_trimmed_paired_merged_contig_61968 ---NA---
AGGGCACCATCTATACATTATTACACTGCCAAAAATATACTTAAAACTGGTAAATGTAAACTAGAGTTGGGCGCGGTGCAGTTAACCAAACAGTACTGGCCGGAACCAGAAACGGAACCGCTCCTCTCGGGGGAGAAGGCTCAAACAACGACGCCTAACCACTCAGAAGTTGAGCCGATCATGGTCGGTTTAATTCTGGTTCGGTTTGGTTTTTGAACCGTAATTGATAACCTTGAAGCTAAAGCCAAAACTAGTTGTCTTCAAAAAGAAAATTTTTGCTCACTTAACCACTTGAACTAGGGGAAATCCAATGTGTGCGCCTTACATTCACACAAAAATGCATACATTGGATGATATATATGCATTGTTTGCCCATTCCTAGCAGCTTAAGCTTTTGGAATGCAGCGATGGTCTCGTCAATATGGTACGGTAGACATTTTTCCGTCAAAGGAGGTCCTCAGTTCAAAATCTGCAATCCCCAATCCCCAATCCCCAATCCCCAATTTTTTGGGTTTGCAAGGTGTTATGGGACGAGGAAAATGTCTAGCATTCGAAACCCTCGATGCTAAAACAGTAAAGCTTTGAATACTTTGTTTTGAGTTTCAGGATTTGAACTTTTGAGTTATAAAGTTTTTGTTGCTCCTAATCCGAGGATTTATTTTGTCATTGGTTAAT
>Dhingra_Pear_16_GATCAG_L001_R1_001_paired_trimmed_paired_merged_contig_61969 ---NA---
GGAGGGAAAAGGGTGAATAACGGGTAGACATCAAAGCGTTAGGCAGACATTTTTATCCACATAATTTCTAAGGTTGAGCAATAACTGATGCTAGATAGTTAAAGTTGCTAGAAATTTTCCAATGCTAGCAGCCATTCTGCTGATTATAAATCCACACCTTCACTGCATAACTGTGGCAAGAAGTCTGCAATGTTCATGGAGCTACATACAGCGCAATAAGTTCCAAAATTGTAAAATTCAATTTCCACAGTAAATCCAAA
>Dhingra_Pear_16_GATCAG_L001_R1_001_paired_trimmed_paired_merged_contig_61970 ---NA---
ATTCAATTTCCACAGTAAATCCAAAAGTCAACAGGTTCAAGTGATATAGATTTTGATTGGGGCTTCACCGTCCAGTAAGACTTAATCCCTTGAGTAAAGTTCAAATTATAAAAACATCCATAACCCACACCCCTTCAGGAATAACAAAAATCCTTCAGTAAGTATATGTTCTATACTTTTTCCCTTTTCTCACACAAACTTATCCGAAATTGAAACAGTTTTGCAGTCCCTTCCAGGACAGGCTTACTCATTAGTGGATGAGAAGAGATAGCAGCTTATGAAGATCCTCAGTGTACGTACGTTGTAAAGTGAATTCTCTATCTTTTATTTTTATTTCTAAAAGAAATATCCTTTCATTGAAGATAAATTTCAATCTCTATTGCATACAATATATCTAGCTTGTCTCCCTCTTTTTGCAATTCA
>Dhingra_Pear_16_GATCAG_L001_R1_001_paired_trimmed_paired_merged_contig_61971 ---NA---
TGTGGTCTGACAAGTTAGAAATGCGTAAGTGTTCTAAGTTTTTCCATTTGTGGAAGCAATTTGGAGATGATATATAAATATCGAATTTAAAGTTAGTAATTGTAAGTTGTTATATGTATATCAGGCTAACATTATAAAGAGTAGTTGTGCAAAGGTTCTAGCATGAAAGAAGACTATCAGATGATCAAGATTCGAATTGTTGTAAATAAGTGATTAAGCAAGCTTTTTTAACATGTTTTAATTGGGGTCTATTGTGAGATGATGTGTGAATTGCAAAAAGAGTGAGACAAGCTAGATATATCGTATGCAATAGAGATTGAAATTTATCTTCAATGAAAGGATATTTCTTTCTGAAATAAAAGTAAAAGATAGAGAATTCACTTTACAATGTACGTACACTGAGGATCTTCATAAGCTGCTATCTTTTCTCATCCACTAATGAGTAAGCCTGTCTGGGAAGGGACTGCAAAACTGTTTCATTTTCCGATAATGCATATGAAATTAGTTCGAGTGAAAAAAGGGAAAAAGTATAGAACATATACTTACTGACGGATTTTTGTTATTTCTATCAAGTCTTACTAGACCATGAAGCCCAGTCAAAATCTATATCACTTGAACCTGTTCACATTCGGATATACTGTGGAAATTGAATC
>Dhingra_Pear_16_GATCAG_L001_R1_001_paired_trimmed_paired_merged_contig_61974 ---NA---
CGGTGAACTTAATCAATCTCCGCCTGCATTCAACGAATATGCTTCTGACTTAGAAACAAGTAAATTCGATGCCACAAAAAACAGTAAAGAGAAGAACAAGTTGCAAGATAAATTGATATACATGTATATACATTTAGTCCCCAGAGGTTGCTTTTCAGTCATGGTGTCAGTCTTACTAGAACACAACCTCAGCATTCATATTTGACGATATAAAAAAGAAAGGGTATACGAACATTCAAATTACCTCTGAATTGAACAGCCAGTGTGACAATCTCAGAGCTGGGTGAC
>Dhingra_Pear_16_GATCAG_L001_R1_001_paired_trimmed_paired_merged_contig_61976 ---NA---
CGAAAGAATGACTCAGGCACTGAGGTCTGGCATGCATTAGGATTAAATCTACTGCATTGCATGCTTCCTATTTTCCATTTTCTGGATATCTATATAATGCATTGTTGTTACTTGCCATCTCTCTGTTACTCCTTAGTTTCTTTATATTTGTCTTTGTTATGCTTCTGATAGGTTTATACACTCAAAAATCTTGGGAGCTGGTATTGTCACTCCAATAGTCTTCTTGCACACCTACAAGTTCAATGCATCTCTTATGTTTTTATAAAGAAGGAGGGCATAACGATTTTCATTTTAGCTGGTTTTTATTTTTTATTTTTACGATGCTATAAGGATGCATACAGTGGTGGTCCTTGAGCTTTTTCAAAATGAAAAATGAAAGATAAGAAGTGCTGTTTTCATTGTGAAATATCGATATTTTCCTCTCTTACGATAAGCAAGAGTATTGTGAAATTCTGATTGTTTCTTGCTTGTTGTAGAACTGTTTTATATTCTTCCAAGGTCTTATTATAAGTTTTCTCTTGTTCGAATTACTTTCATGGGGGCTAATTCAGGGTCTACAATTGTTAGGACACTGTCTCCTTGGAAAGGAT
>Dhingra_Pear_16_GATCAG_L001_R1_001_paired_trimmed_paired_merged_contig_61983 ---NA---
AATCAGGTCTGCAGAAATAAATCCTTCAAGGCAAATGCACAAGTAATTGCCCAAATCAACAAGTTATAAAATTTAAAGGAGACAGTAGTAGAGAGACTATTAACAATGAGTAATTCTGTCACAATGAGAAAACTTGTAATAAACAAATGCAAAGGCATGTTAAAAAATATGCATACTAGAAATGAAAAAAAGTTTTGAGGTACCTCAAGCTCCTTGTCATTTATTATTCTACAAGTAAAACCTGAAAATCAGTAAAGAGAAGGAGAACTTTAAAAATAACAGAAATGAAATAAAGATTAACAGCATCACTGAATAATCATGAAACTATTACCAGTCTACTGCCGTACACATTGC
>Dhingra_Pear_16_GATCAG_L001_R1_001_paired_trimmed_paired_merged_contig_61984 ---NA---
TGAATTACCTATTTGTTTATGAAATGGTTCACTTTTACCATCCCATTATAGTCTTTGGCTACATCTCATTCTTTGACTGTCAAGTGAGTTCACTTAGCCCATTCAACATTGAAGAGATGAAAATTCAACACACACTAGAAAGAAAGAGGGGAGAAAAACAGAAAGGTCATAAATAAATTGTCTCTCACTGAAATTGGACAATGTCTTTCTCTT
>Dhingra_Pear_16_GATCAG_L001_R1_001_paired_trimmed_paired_merged_contig_61985 ---NA---
AGCTTAAGGTATCACAAGAGTAAAATGTTCGTTCAAAATAGTTAAAAATCTTCTTGGTGTGTGCGTGTGCGTCAAAGATGTGCAGAAGACTAGAAATTAAACCGACATACCCCAAACAGCGGAGTTGATAACAGAAACCTGAAGAAATCTGAAATTCTGAATGAGCTGAATCGACACATGATGACTTTACAACATATCAAACACCAAATAATTCAATCACCATGAAAATGCATCAGCTATAACTACTTCCTTCAATCTGGACGAGGTCTGTTTCTTTCTCTATTTGTCCCTCTCAAGTGATAAATGCAATAAAAATTACAATTTTCCTACGGGGGATGCAGAAGGAAGAGAACATATGCTCATCTGCTACGGTTTTTCTACTTGTAGCAGAAAATACATAACCTAGTTTTCACATACCAACATTCTTATAGGCTTATAGGCTTTTAGCAGAGAAAATGACCACATTTTTATAGGGGGGAAAATGCCACCTTCAACTGACAAAGATCAAATACATCTACAAACTTGAAACAAAAGAAGCAAACATCTTGAGACGAATCACAAAGAATATGTTAACCGGTAATGCGTAGATACGCAGAGAAATCTTATCAAAGCCAAAAAACAATGAGGTCAAGCACAATCTGATGAGCAACAGTAGTGAATTTTCGATACCTGCACGAAATAAACACCAATCGATTCGAGTCTTGTTTTGCAATTGTAGTGAGTTTTGATGAATGATCAAATACACAGCCTAGATCAATCATGCGATCAGAAACTTGTAAACAAGTAGAATAATACAGATCCACCATTGACATGGCCCAACAATTTTAGATCCAAACAGTAACATGTATTTCTCAATCTGGGTCGAATTGTAGAGCAGCATTACAATTATAATTACTGGATATACACACTAAGAAAAAGCAAGAGGAGAGATTTAATTAACCTTGTAAGAACCATCGTCTTGGAGCTTGCCAAGCCTTTGGATTTCTTCTCTGAGACGCTCGACCTCTTCTTCTACATTCATGGC
>Dhingra_Pear_16_GATCAG_L001_R1_001_paired_trimmed_paired_merged_contig_61986 ---NA---
AATATATTTACTTCTATATCAAAACATATTTACATCTTTATATCAATACAAAACAAAAGATACACATTTGTGTTGTAAAATTGATGGATTGATAGATGAATGAATGCCCACTCAAAAAGAACAAAGACTTAGGAATAGTGTTTGATACTTTCAAAAGTATCATCATTGTTTTGTGGATGGTTGTAGTTACGAGAGTCTATAAATAGAGCACTCCGTCTGTTATCAAATGCACT
>Dhingra_Pear_16_GATCAG_L001_R1_001_paired_trimmed_paired_merged_contig_61987 ---NA---
AGTTGAAAGTCAAGAGGAGGGGGGGTAAGCAAATATTAAGTTTTTGTATCTCAATATGATCGTTTGATTTCAAATGCTGATTGTCTTTCTCTTTTCCTCTTCCTTTTGTTTATAAAGAATCAAACTGTTTCAGTTGCTAACAGTGTGGATCAAGTTGTGGTAAAAAGGTCCTCTGCTTATATGATGATTTAATATATGAACAATTTAGATCTTCCGTTAATTGACATTTCAATTGAATTTTACTTTCATATAATTTGCTTCGCATAATGTAAAAACTATTTTAATGGTTTCAATAGGATGATATAGAACAACTATTTTCATTTTCTTTTTTTTTTTTTTGGCAACTCATGAAATACTTTTCTCGAGCCTTGGACCAATAAGAAAGTGAAACACAGAAGTTCTATATTACGTGTTAGTTTTAATCCAATAGTAAAAATCTTTTGTTTTTTTTTTTTTGTTTTTTGGAAAAAGTTTGACTGAGA
>Dhingra_Pear_16_GATCAG_L001_R1_001_paired_trimmed_paired_merged_contig_61988 ---NA---
CTCAATTGAATTTCCAGCTTAATTTTCTTGCCGAAAAACCTTGACCCTTTCCAAAAACCACCGGTTGCACCCTTCTAACCTTTGATTGATCCCAATTAATCAATGCTATCAACCCAAAGAAAGGGTATGTTTGCACGCAAGGAAAGGATAACAATTTTAAAGAGAGAATTTAAGAGATTTCTGCTTTCATAAAAGCACCATTAAGAGGTGGTTCCTCTG
>Dhingra_Pear_16_GATCAG_L001_R1_001_paired_trimmed_paired_merged_contig_61993 ---NA---
AACAAGAAGCCAATACAGTAAATCTATACTTTGTTTCTCACAATATCACAAGTACTTGCATGAATACAAGCTATATGTACAAAAGAAAAAGAGAGATATAGGTATTGATATGTTTTTACCAAGGCATAGAAGTACATGTTATGTTAGTTAAGCTCTAGGGATATCTGGCTTGGTTAGCAGAAAAAAATGGTTCTTCTCGGAGGGAGGGTCTGAACTGCTATAGATCTTAGCCTCCAAATTTATGGGATACGTCTTCCCTTCAGTTCTAACTCCGACAAAATGG
>Dhingra_Pear_16_GATCAG_L001_R1_001_paired_trimmed_paired_merged_contig_61994 ---NA---
TACCTCTTTGCCGCTTCTGCCATGGGTGATGAGCTTTCAGATTTGCTTTCTGACTTCTATGTAACATGGCCTTTGTTTTTAAAGTCAGTCTGTCCTTGTAACTTCTGTTAATATACAACTTTTGATCTTCATTCTTTGGTGTTTGTCTTCTTTTGATGGTAGAATATTTTTTAGCCCTCTTGTCTTTGATTAAGCAAATCAAGGTCGCCTCTTACACATGTCAAGTTTAGTACTCGGCGCTCCAGATATTTTAATCCTTAAATTTTGATTTTTGTATCAAATTTATAGTATAATGTCAAGTTTATCCTCCCTCCGGGTCCGACCAATATCTTGAGTTTATTGCTAATTACTATATTACTGAAGGGTCCTAACTATGGAGAAGCAGCCATATTCAATACACTTCTTCGTCGGAATATGAAAATGCGACAAAACTAGTCGTTGAGAGCTTCCATCTGGTATATGCAAAGGTTGCCCTTGAGCAATTGAGAAATTGAAACGTTTGGGTAAGAGGGATATCTAAGTCGCAAGGAATTGAGGTCAAGTTATTAAGAAATAGATTAAAAATTGTTAGATAGAACTAATAGGAGGAATTATAAATGCCCTTCATAATTAACTACGACCTACTTCGTCTGAGTATTCTTACTGTCTGGTTGGTCTAGGCAATTCAATAAACAAAAATATTAGTTGTTTTTTAAAAGTCCTCTCTCTTATAAACAACTCAAACAACTCTTAATTAGTTTCTGTGTTTTCTTTTCCTCGATTTCCTTAGCAATCAAATGGTCTCCATAAGTAAAAACAAATTCTTCAAACGTACAGTGTGTTTACAAATATTTTTCTTTTCTTCCCTTTTTTCGTTACCCAATTGAACCGGTCTCTTAAGTTTTCTTAAGCTGCAATCAAAATCTATTGATTTCTCAAGTTTTCTTCAAAAACCTGAAGATGCTTGTATTGCCAAGAACTAAAAAGGGAAAAGTACGGACC
>Dhingra_Pear_16_GATCAG_L001_R1_001_paired_trimmed_paired_merged_contig_62000 ---NA---
AAAAACGAATAACCCCTAAAACCGACGACTCCACATGCCATTTCAACAAAAACCCACAGATCTTATCACAAATATTGATCAATAAACAAAACCCAGACCATCGATTCACTTCAATCAATCAAATGACATTCAAAACGATACGATTTCAAGAACTTCGAAGCCATAAACATTGAAAAAGATACGATTTCAAGAACTTCGAAGCCA
>Dhingra_Pear_16_GATCAG_L001_R1_001_paired_trimmed_paired_merged_contig_62002 ---NA---
TATTGAATTGTTAGCTTTATTAGAAGTTTGTTAGGGTGTTAAGTTGTTAAGTGTGTTTGTATATATAGTTAGAACTACTGTATCAGAGACATCAATCAATTCAAGAGCGTTCATTTTTCCTTTTTAATCTCTCTTGTTTCTCTCTCTATCATCTTCTCCTGTACCAATCTTTCACGCTTAACATCCCCACTTTTTTAGGTACCAACTTTGCAGCAGCATTCTCCAGCATAATAAATGACGAGACAAAATTAAATTCAAACTTCAAATTATCGATCAGTCTCCATCGTTTTGTGACATTTGGTCTCATATATTTGACCCATGTCCCTCACTCAATGGAGAAGAAATATGAACTTGGACCCACCTTTAGATGATTTTTTCTATTGCACTACATTCCCTGTTAAATTTAAAAGGAAGTGTTTACTTTTCGTTTCGTGGTGGTAAAAATCAAAGTTACTATAGGTATGGTAGCCCAACCATCACAGAAGCTGGTTGCCAGCATGCAGTTACTGGCTACATATGGGTGGGTTTAGGATCTGTTGGCCACACTGTTGGACCAATCAATCTAACACGCATAAAAAATCTAAAATGTTGTCCTACAAGTACCCTTTTTAAGGTGGGGAAATTAATGGCAGATAAGAATAATATAACACGATTTGGTGCGTCTGAAAATAGGCTTTTTGGGTGATTGGGAATGGAACACTACAATAATATTCTACAAAGGGCGGTGATGAACATTTACCTGTTTCTGGTGATAAGTTTGGTA
>Dhingra_Pear_16_GATCAG_L001_R1_001_paired_trimmed_paired_merged_contig_62006 ---NA---
ATTTACATTAAATGTACACACGAAAAAATAGGTTTCCTTTACGAATAATCTATATTAGGACAAAATTTCAAAATTGGAATCCCTTTCTTTATTCAAGGTACATTGATTTTATGAATCATCCAATCTTATCTAATCCGACAACAACGGAGGCCTATGCATATAGATGAACAGTTTTGTAAATTTTAACTTTTTCATATTTTGGGATTACTAAGGCCACCTATGCGTGTAAACAACCTATTTGCAAAACAAGAGGAAGGCGTATAATAGACGTTGCCCCGACCTTTGCAACGCGAAAAGCCTTATTGGCTTGGGATT
>Dhingra_Pear_16_GATCAG_L001_R1_001_paired_trimmed_paired_merged_contig_62009 ---NA---
AACAACCCATCCAAGCAAAAAGCTCTGTAGAAAAGAATGGTTACGGTCTGAATGTCTTTCAGTCATAATATGATTATGCTTGATGATAAATTCATATACTAAGTAAATATTGAACATTCAATCCAGTTTCCTTAGTCTTAATTCTGATTTTGCATGTATATTAAGGTACTAGTAATTTGGTAGTATTCAGATGTCTGAAAAATCTGATGAAGTAAAAATACTATTGAGAGCACTCGAATCCTTAACAATTTTAACCAGAATAACTAAATTTCTAGTGAAGAACAGGAGGCAGTTTGCAAGCAAAAGTTAGGGAATCACATTACGGGCCCATTTGGTAATCCGATGAAGAAGATGAAGAAGATGAAGGACGAGAGATGAAAAGCTTAAAGGATGAAGGATAATATAGTGGCTTTCAAAATAAAATCTAATAACAGTTTTAAATGGTCTTCGGTTTTTAGTTTTAATTTTTTCTTCCAAACATTGCCTTTGATACCATAATTAGAAAAGATGTCACAATC
>Dhingra_Pear_16_GATCAG_L001_R1_001_paired_trimmed_paired_merged_contig_62010 ---NA---
AAATATCTTATTTATTTATTTTAATACAATCGATATTTCTACTCTAAACTAGACTTAAGGGTTCCGACAACCTGTATTGCGGTAATTTAAATTTACTAGACGAGCAATGCGAAAGCAACCTGGGAAGACAAATAACATGTAAGAACTGGAATAACTTTCTAAGCTCAGCTGCGATCGGGTTGCTGCAGCAAGCACCTCAGAAGTAACAGCCGGCATTATTTTGCAATCATTTTGGTTTCACA
>Dhingra_Pear_16_GATCAG_L001_R1_001_paired_trimmed_paired_merged_contig_62011 ---NA---
GAATATCAATGCGGGTTCTACAAGGTTGATATGAATTACCCCCCTTATTTTTCTTGTGTGTTTTCATATGATGTGCTTGTCTTTGCATTGCTTTCACATTTGTTGGTGCTTTGGGTTTTTAAAGTAGTTGTGATTTCAGAAATGGTATATTGCAATGTGATTACGCTACATTTTGTGTTGGAACTTATATTTGGAGAGAGTTCGGGGCTGCATAAATTGCACTGTAATGAACATTTATGCTGTGGTTGGAAGAACATAGCCGTTGGTGGCTTTGCTTTCTGATAGACAATTCTAGTGATGAGAAAACGTTTGTGATAGGACTGTTCAAGATGTTGACTTAAAAGCTTAAGAAGTTTCGCATATCTTACCAGATAGGCTGAAAATAATAATAATA
>Dhingra_Pear_16_GATCAG_L001_R1_001_paired_trimmed_paired_merged_contig_62016 ---NA---
ATATGAATTTCTGAAAAAGGGATGGATGAATCATGAATGGGAGTCTAAATATAATATAGGGAAAGCAAATGGGATATGGATTGCAATTGAATTAGGGGCCAGCAGCCGGTGCAAGGTCCAAGCACTTAATTATGGAATTGACGCAGGTAGGTGGGTAGTTAGCTGCAACCTACAACTAGTACAAACAAGAGCAGTATTTAATGCGTTTTCGGCATCAGAGGATAGAGGAGGAGAATGAGAGGACTCAGAGGATCTCTCTCTCACACAAACACACTCTCTCTTTGTATTTAAGAAAGAGAGAGAAAGAAGGAAAGTCGTAATATTAAATAAATGCGGAGAAGGAGAGCATTGAGAAAGAG
>Dhingra_Pear_16_GATCAG_L001_R1_001_paired_trimmed_paired_merged_contig_62017 ---NA---
CACCACAGAGTGGTACACATGAGGAATACTCTCAATAGCAGCTCTACCAGGACATGTATTTTGCAGGAGTATGTTTTCCAGTGCAATCACCACCATCAGGGTCTCCTCTTTGCTGGCGCAGATGGAATATCGTCGTGGTTGGAAACAAGCGCTGTCATTTGTCCATTCTCGCCTCGTACTGGTCAAGATTTTAGGTAGAAGTAAGGAGCTTGGACTTTGAGTTTGGGA
>Dhingra_Pear_16_GATCAG_L001_R1_001_paired_trimmed_paired_merged_contig_62018 ---NA---
CACCACAGAGTGGTACACATGAGGAGTACTCTCAATAGCAGCTCTACCAGGACATGTATTTTGCAGGAGTATGTTTTCCAGTGCAATCACCACCATCAGGGCTCCATTTCTCCTCTTTGCTGGCGCAGATGGAATATCGTCGTGGTTGGAAACGAGCGCTGTCATTTGTCCATTCTCGCCTCGTACTGTCAAGATTTTAGGTAGAAGTGAGGAGCTTGGACTTTGAGTTTGGGA
>Dhingra_Pear_16_GATCAG_L001_R1_001_paired_trimmed_paired_merged_contig_62022 ---NA---
GTAATACTGGAAAACTTCAAACAAAAGGGATATAAATCTTCCAAAAAACCCACGTTGATTTCCATTCAAAATATTCATGTCAAACATCAGTGAGACATAATTATAACGGTTTCAGAAATTCTCAACCTAACAAATTGATGCAATCACATAACAACCAGAAGATAACATATTAATAAAGGAATCAATCCATATATACAATCTTGATACAGAGCACAGACAATAAGTATATAAAACTTGCCACCTACAAACAACTTACTCAACTATAAGAACTTATGTGAAAAAAAATATATCAACTTTATATCTTTACTAGGCTTAATTACTAAGCTACACACATGTATAGCACATATAATCACAATTGGAGTTACGCATTAGTAAACTTAAAAAAGCAACGAAATATACAAGCCCTCAACTCACCAAAATGACGCCAAGAGCGTGAGACAGAACTAACACGAATAAGATCA
>Dhingra_Pear_16_GATCAG_L001_R1_001_paired_trimmed_paired_merged_contig_62023 ---NA---
CCATCTCAGTAACATCATACACAATCTGTAGCAGTTCCAAAAGAATTAAGACTTCATTTACGATAAAGAGTTAAACCACACGTTACATTATTGTGTAAAATCGAAAAGTTATGCACCGTTAATGTTGCAGAATAGCTTTTAAAAAGTCACTTTCATTAACTATTGACTTCAACATAGAAAATAAAGAAAGATAGTTAAGGTAATATTTCGCCCTTTGATTTAAAGAAAAGAAAATATATACAAAGAGGTAGTAATAATCTACATCAACATTTATCTCAGGTAACTTCATCATGCAAGTTTGATTGATTGCAGCAAATGACTGATCCGGCAGGTCCTTCACAAGGTCCATGCTATTTCACTAAACCATGTGGTCATGCAACAACACAATAGAGAAACCAAAAACGAAAGACTGAAAACTTTAAATAGGTTTTCTTTTCGAGTTTTTGGTTTTCATTTTGCTAGGCATTCCATGTGCAATTCTCCCACCTTCCTCCCACTACACTCCCTCCATGTTCTTGATTCCTCCCTCCTTCCATCGACTCTCTCTATCTCCAATGAAAATTGAAAAAAAATGGAAATTAAAAACTAAAATGAAAAGGTTATCGAACGGGCCCTTAAGCTCAGAATAATAGTAGTCTTAACATTCCACAGGGATAACTGTTATATTTTATGATGAACAAAACAACTGCAGTTACATTTGTTTTACATCATGAATGATTGCATAAGAAATCAGTAACTTGTAAGTCAAAAGCCAGTGACAAAATCATGGGCATCCATCCCAGTTAAGGGTATTGACTAGTACTTCCACTCCATGGGTCCCAAGATCTATTCTTACAATGAACTTTCCCCAACCCCGGTAACCCCCAACTCAAGGAACCAAAAAAAAATACTAAAAGCAAGCAAGCATTCTTACAATTATCCCATGTGCTCCT
>Dhingra_Pear_16_GATCAG_L001_R1_001_paired_trimmed_paired_merged_contig_62025 ---NA---
TGATTTTATTGGCCCTCACTGGCCATTCAAGTAAGCTCATATATTATGTTCTGTTTTTTAATTTCTTTCCAGTTTTTTTTTCTTAATTTTTCTCAATCTAACATGTGGAAACTGCAAATCACTGTAACCCCTTTTTTCCAATCGAGGAAGAACTCCTCCCAAATCATAAAGTTTCAATCTTTCTCGTATTTTCCCACTCCATCAAATGAAATACCTCCCAATCAAAAAGTTTTAATCTGTCTTTTTTTTTCTTTTTTTCTTTTTTTTTATAAGGATTAGAAGATATTAGTTCCTCGGAGTACGACGATGTCATGTGTCCTCAAAAGGGCCATGATTTAAAGTGGTTTTAATGTGAAGTAACTGGTTTTCTGGGTTTTTTTTTCTGGGATTTGTAGGTGCTATTTATTGCGTATGCAAAGA
>Dhingra_Pear_16_GATCAG_L001_R1_001_paired_trimmed_paired_merged_contig_62027 ---NA---
AATCATATTAAAAAGTCGCTTCCTGCAGCAAAAAGGAAACAACAATACATGGAACAGAAGCCCAAAACCACATGGAATACTGAAAGAGTTTGATTTTAGACATGGAAACAAAAGCAACTGAAAACCAGCTTAATTTAAACGAAACAGAAAACCTAATCGAATATAAGAAAAAGGGAGTGGCTAGCATCTGTTTTAGTATAGTTCACTATCATACTGAAATTACAAAGGCAATGAAAATATTAAAACAAACAAAAATAAAATCAACTAATGTAAATACATCTGCCAACTACCAATTCAGCAATCCATTCTGAAGGAAATACACTGCGAAAGATACAGCGATGATTATCTATCAATAACTTTAGAGAGAAAAACATTTGCAAACACAAAATGAACTTTATTCAGAGTCATCAGCATCCGATCACGAGAAACTGTATACAGAGCGGTTGCAACTTACCTGTCAGCCTTGTCGAACCCAAATCTGGCA
>Dhingra_Pear_16_GATCAG_L001_R1_001_paired_trimmed_paired_merged_contig_62031 ---NA---
TAGGAGCATCTGGACCCATTGATTTCCCATCCTAAACACAGTTCCAAGCTCAAACTATTAACATTTTCATACTAAATTTTATGATATACATATATAAGCATTTGAAAATTACCCAAGTTGGCTGCCAAGTATAAGATATTCGAAAAGTATGAGTAGCTTCTTGCATGTAATAGTTCATGGAAAGAAGCGGTTTAATGTTTCTCCTAACGGGCCAAACAATAATTCCTTACCAGGCTTGTCCTCTCCCTTGACCACCCCCGGGGGCCATCCTCTTCTCCTTTCCGGGGATAAGTCTTCAAATCTTACCGTTTGAGAGCCAGAACACCCTGTGCTAGATGTGTGGATGTCTTTTAAGATTAATCTAGCTATATAGAGGTGATTCTTAATTTTTTTTCATTTCGTCATTGCCTCTAAGTGCCTGTTTTGCAGGTCGATTGTAAGGGATGGCGGTTAATCACCCTCGCTCAAACAATGCAGGGATAGAAAAAGGAGCCATAGTACCACTGGAAGAAGGAAGAAAAAACTGGCGTGGGAACGTCTACTGACAAACCATTTCAAGGCATGAGAGTGGAAGTAATGATTCTAATGAAATCTACTCCAAACTTCCAATGTAATATCCTAGATTCCTATGTGGTATCTTTCAAACCGTAATGAAAATAACCTTTTCTTCATCTGATAAACAGGCCTGATGCAATACTACCTTGAATACTGATGAATTACACACACACACACACACGAGGGCCATGAGTAAACTGTGGTATAATAGTTGATTCCCAAAAACCATGAAATCTACGCCAACTAATATAACTAATATCAGATTGCAATGCCATCCAACCCGTTCAAGATGTTCTAAATATAATCGTCGTAAATAAAATGGGAACTTACATGAGAAACGGAAGCTGATGATCTGCTTGGGTTCA
>Dhingra_Pear_16_GATCAG_L001_R1_001_paired_trimmed_paired_merged_contig_62034 ---NA---
TGTCGTCTAGGTCGCAGCTCAGACTGAGTCAGAGAGTTTCTTCTCGCGCTTCGTCACTGTCGTCTGACTGTTTGCCACCGTGACTGTTGAAGAAATTTGAAAATTTTCTACTTTGTTGAAGAAGTTTAGGGGTCTAAGCAGTGTACTTATATTATGTCTGGTTAATGTGGAAGAAACTCTGATCCTATTTATATGTGAGTTTGCCCGTTTTACCCAAGTTCATAAAGGTATACAAAACCCTTGAGTAAGCATTATTAATGTCAGATGTTGCT
>Dhingra_Pear_16_GATCAG_L001_R1_001_paired_trimmed_paired_merged_contig_62037 ---NA---
CCGATTTGATGACCATCAAGAAAATATCACCTAATTGCATCTAGGGGTCTGGGGATCATTGGGAATTTTGTGTTACAAACGAATTTTATGAGCTACGCTAGCATCGGTCGCTCATCAACAAGTGCCAATTCTTGATCGTTAGCGTGCAGGTAGAGTTTACAATGCATTAAATGTTAAGAATCAGTAATTTGTGTTATAGTCAAATTTGAAGTGGTACGCTACAGTCAATCACTCATTATAAATTGAACGATTTCTAACCGGTGATACATATGAATCGTCTCTGTGAAAGTGGTAATTGTCAATGATGATGATAGTGGAGTAGAGTAATTAGTAAGAGGGTGAGTTAGTTTTACCTTTTTCCTAAATTCCCAAGTAAC
>Dhingra_Pear_16_GATCAG_L001_R1_001_paired_trimmed_paired_merged_contig_62040 ---NA---
CAAGCAAGTAAACATACCCGAATCGATATCAAACAGAAGCAAGATCACAACACATAACAAAAATATTCACTAAAGCCTATCACATCTTAACAGACCCAATACATCAAATTTCAGATCATACATATTCAGAAACAAATGATCACATCAAATCATCCAACCCATTTGGACTAAACACGCAGACATCAGAATCTCTTCCCCCATTCATGACAACCCATTTCTCAGATCCCAGATCAAACCAAGTAGAGCAATGTTAGTAAATCAAAGCTTAATAGCATACCCATCACTCAAAACTCTACAAATTTATCACAGATCTAACGATGTAAAAGTACCCAAATCACAACTACCACAACTAATGCAATGATCCAATACTTTTTTTTATTTTTTATGATCCAATACTCTGGCCACATAAAATGTAACAAAAAATTGCATAAAACAGAGTGATATGCTTACTTACAAACTTGACTTCGATCAAGAT
>Dhingra_Pear_16_GATCAG_L001_R1_001_paired_trimmed_paired_merged_contig_62045 ---NA---
AATTGCTATTATTAGCTTTAAGGTATGAAATTGTGAATTAAATTCCGCATTCGAACTTTATATTAGAAATTTGTGTATTTCAGTCCTTGCTAATGTAATTTGGAAATGATAGTCTCTTCACAACCTGATGAATCAAAGATTTCCCCACTAGAAAAGTCTACTTCGTAATGTCATTTTTGTGTATCAATAAATGGATGTTAAAATATCACTGGTCAACATGTTTTTGAACAAATCTTGGAAGTTATAGTTTGCTTCCTGGTTCCTCCAGTTTGGACTTGAGATATGCGAGTATTCAGATTGTCTGTAGTGGATTTTAAAATTATGTCTTCCTTAAACTTCTGCTTTCGCTAATTGATGTGCCTTATTCAACCTCAAGAAGCTATAAGTATACCTTGCAAGAGCTCATCGGTTAATCACAATAGGCTAATTGCTCAAATCATTGATTGGCATAAAGGTTAATCACAATATACCACTTGGTAGCTGATCTGCCTAGCTTCAATTTTATATGTCTTCCAGCATGGTGGATGTTAGCAACTTAATCATGGTAGGAATAAACAATCATACAACCTCTGATTAATTTATGCTATTCTTTTGTTTTTCAATGATTTGTGTTTTTCATCATTAAATATGAAGATGTTCCTTCAAAGATACTGACTTTGAAAAATTGCTAGAAATGAAAATGAGGAGGATGTTGAGAGTCTGAATACTTTCCAAATCTAAGGTCACGCTGTATACAAGATTGTTTATCGTAGTCTCATCTTAACATGCTTATGTTTTTACAGACAGAAGCAGCAGCTAAGCGTGCCTTGGCTCTTGATGGAGCTGAAA
>Dhingra_Pear_16_GATCAG_L001_R1_001_paired_trimmed_paired_merged_contig_62049 ---NA---
ACATACAAACAAATAGACAAGCATGCCCGTAAAAAAAGGGTGGGGAATCCAGAAAACTTACAGGCCTACAAATTTCAATATCAAATAGAAAAGTACTGGGGAAATTAATTGACCATCATGTTGTATCATAAGGGTAATCCAGAAAACTAACAAGTAACCAAAACCTGACCACAATGTTTGTCATATAATACAAGCATTGTAATCTAATCTTGATGGTTGGATAGAACATTTTCGTAAGTGAAGGAGACCGCAATATGAATAACAATACAAGGGCTCTACTCTAACCGTCGTGCACCGACTTGTACAAATGGTCG
>Dhingra_Pear_16_GATCAG_L001_R1_001_paired_trimmed_paired_merged_contig_62050 ---NA---
TCTTTGAAAATGTACCATTTCTTGCAAGAGGCTTGTTCCTCAGTTAGTTAAGAGCGTTAACCCCATGCACCCATGGTTCTCAGTTCAATTCCCACCACCCCCAATATCTCTTGTACCCTAAAGAAAAAATATGACCGATTTTCCACAAACTTTGGCCAGGAACAAGTTTTCTAGGTTCCCATAATCCTTCTTTACTCATCAAAATCGAACTGGATTTGATACTAATATCAGCTTATAATATATATATATATAT
>Dhingra_Pear_16_GATCAG_L001_R1_001_paired_trimmed_paired_merged_contig_62052 ---NA---
CTGAAATTATTTGCACAAAATAATCGTGGATGAGAAACTCAAATACGCGCTTTCATGTTTAAACAGTTCAAGTGAAGCCAACACACCCATTAGTTCATATTAATGTAGTGTAACATAAGTTGCCAACATGCAAAGCGCAACAAGTGACTGAGATGTTTACGAAATACGCTAGGTTTAAGTTTTCTCATCATCCACTAAATTAGCATTTAATGTGAAATCTAAAATATCACGCCAATCCTTCATGACGTAGAAATGCTTGTACTTTTAGCTAAAGAAACAGATAAAAGGTTTTCGGTACTTGCAGAATGCAAGTCTATGAAGACAAATAACGAAACACGTTGAAAGCAGTTTCAAACAAGATGTAGCATCATAAACCAGCTAGAAAACAGATATCCAGCTGGCTAGATTAATTAGGGGAAGAAATGAATGCAACTTACATCTCGGAAAGGGAAATCATCGGC
>Dhingra_Pear_16_GATCAG_L001_R1_001_paired_trimmed_paired_merged_contig_62054 ---NA---
AGATATAAAGGTATATGAGCTGCAACAGAGAAAAGTTGAACGGGAAGAATAATTTAGAGGTGAATAAGTTATTGCAATTATTAGCATCCGCAGAAATGTTCCTATTCTTAAGCAGTACACACAAGGAGAGTTACATGAAAAAGAGCATGATAAAACACAACAACTTAATCATGAAATGCATACTTAAGCACCCAAAGACAAGGGGAAAGACATTATTTCCCAAAAGAAATCGAAAACAAAGACAAAGAAATGCAAGTGAATGGACTTGACACCTCCCTAAATATTTGGGGGCTAAGTCAGCGATTAAGTACCTAATAGCTAATACCATGTCAAGAAACCCTTATAACAAGTAAGCATAACATAATCAGAGGGTAAACTCTTACAACAAAACTACAAGAGAAAACAAGGGAGTTAATGTTCAACCTGAAATCAATGCATCAAGATGATTGCCACCACAAATTCAACTTTTAAACAAATATATGTGTGCAGTACCATATTATATCTAGGTTAGAATTATCTTAATCAGTGTTATGCTGTCTTACACTGCATATCCATATCCATGTTTCACGAGAATAAATCAAACTTTTTAATATGTTGATGTTTTCTACATAGACATGAGCTTTTTGAAAGAAAAAATAAACTTCAAGAACATAAGAATTAAGAACTTCCATTTTTTAGCTTGCGAAAACATTATAATGGAGATGTCATAGAGAAAATAACAGTTAATGTTCCATGGCATACATTAATAAACAATTGGACAATGCAGAATTGATTGTCTTGATACGGTTGAATACATTTGAGCCTTAAAGGAAATATAGCTTTATTTAAACAAAACCAAACCAGAAATATAAGCTATATAGCATCATACTACAAGTCTACAACAGGTAGGATAACTTTACACACTATAAAAGATAAAAGGACAAATTACCATTAAGGAACAACATTCTTGTATC
>Dhingra_Pear_16_GATCAG_L001_R1_001_paired_trimmed_paired_merged_contig_62059 ---NA---
GGCTGCGCATGAATGGATGATTGGTCCGTCGCCGATCCTGTGTCTGAACTTGTGAGAAGTTTCATAATCAAAAGAATGCAATGTTGTTAACGTTCTCATAAACGAAAAGTGACTATCTTGAGTGCATAAAACAGTCCTGTGAGAGCTGCAGCTACGCTGTAATTTGGTAACGTGAAATGGACTAAAACTGAATTTCAAACACCTGAGTGCCATTCAATTTTAGACTCATCGCATGAAGAACATGAATTTTCCTTTCTTT
>Dhingra_Pear_16_GATCAG_L001_R1_001_paired_trimmed_paired_merged_contig_62060 ---NA---
TATCACAACTATGTAATAATGAGAAGAGCGTTTTCTCCATAAATTCGGCAGTTAACGAGGCCAAATAATCTCAAAATTGAGATATTTGAAGAGGGCATAAGTAAGTTTTTTTACTGTATATTACTGAACCAAAATACTGCCAATGCATCAAAAATGTGGGGTAGAAGAGACTGCCACTACTCGAACGCATCTGAGGTGAAAATGCCAAGGACTA
>Dhingra_Pear_16_GATCAG_L001_R1_001_paired_trimmed_paired_merged_contig_62061 ---NA---
TTCAGAATATCACTGGATTTATGGTATGTAAAGTTGTAAACTCGATGTCCTTTTCTTTTACTTTCTTAGTGAAGACGCTATCAACACCATTGTGTCAGTGTGCTTTTCTGGAGGGTCACTCTTTGAACTTGCGTAATAAGTTTCTTATTTTCTTTGGTTATCGGGTCCATTCTAGAATGAGGGAGCCATGCTTACCAAAAGTTTGCTCATTGAGAATAGGAAGGTTATATATTCATGACATCCTTTAAAAGGTTACCCAAGCCTTTTCATATTTGTGAAGGTATTTAAAACATCTTTGAACTTGAACAGTTGGAACATAAAGGTCGATACGACAGGAGAAATGTACTTAAAGGATATAAAATGGATTCACTCATTCTGGTCTAAGTTAGTCCTTGGCATTTTCACCTCAGA
>Dhingra_Pear_16_GATCAG_L001_R1_001_paired_trimmed_paired_merged_contig_62065 ---NA---
AATGATACTATCAGTACTGAAACTTAACAACTTTACCACCTTCAAGTTCTTAAAAATGATATATGACAAAATTAAAAACTTCTACTCATTGCTTCGCATGGAATGAACAACGAGATGCTGTGCCTGGATTGCAAGATATTGAGGAACACATCATCAAGATCAATTGCACATTGACCACAATCCATGTCCTCTCTTCTTCCTCATC
>Dhingra_Pear_16_GATCAG_L001_R1_001_paired_trimmed_paired_merged_contig_62067 ---NA---
CCTTGGAAGTAGAACCAAAAAAATAAAACACAGGCGAGACGGATGGTACGTGAGTTGGTGTCAACACGAAATCATATTGGGAGACCTTAGACAAAATTGAAAAATTACAAATAAATTTCAGTTGCCATCGACTACGATACCGAAAATCGGATGCCATGAGATATCATTTGCCAAAAAAACATCCAAAGAAAACTGGAGTGAGCAAAGAATGTTACACTTAAAAATTCAATTTGAATCCAATGGGTTAAAGTTTAACCGGGTGTTTAGGGCAATC
>Dhingra_Pear_16_GATCAG_L001_R1_001_paired_trimmed_paired_merged_contig_62071 ---NA---
CTCTCTCTCTCTCTCTCTCTCGCGCGCTCTCTCTCCTGTTATCCCCCCAATCCAAATCCCAACAACCCCACTTAATTTCTTCATATTTTTCTTAAATCATATGTAAATAATTCGCAGAAAAAAGATATACAGAGAGATATATTATACGGTGGTGGCGGTTGTATTGTAGTTCTGGTGTGGATTGAAGAAACATCGGCCGCCATGGCGATGCGC
>Dhingra_Pear_16_GATCAG_L001_R1_001_paired_trimmed_paired_merged_contig_62072 ---NA---
CATTTGATGTTCTGAATTGTTACTTCTCACTGAACAACTCCAATTCAGGAGTAAGGATGTATATCAAATTATCAATATAAGACAGAAAATGAAACATTACGCTCCTATCAAACGCTAGAAGAACTAATGCTCAAATCAAGGACGTCACCACTCAAACCACCAGATTTCTAGTTATGCGCATTGACTAAATCCTTTGAAGTGCCCAAAAATAATATGCCGCATACTTTAGTATTCATTGCATAAGATGAAAAACAAATCGCAGCAGTATTAGAGCACTGGAAATGAAATGTATTTGTTTTGGGCTAGATCTTGAGATGGTTTGGCACAAAACACTGAAAGTTTGCGACACCTTAGGACAAACAATCGGTGGCATTCATATTCACATGAGCAAGCTGCAAGGACTTAGAATGAGGAGAAACTTACTGGTGGGGAGAGTGCTGCGTCAAG
>Dhingra_Pear_16_GATCAG_L001_R1_001_paired_trimmed_paired_merged_contig_62073 ---NA---
AACAGTACTACTAGACCAAAGTACTTAGTGGCGAATATTCGAAACTCTTTGAGTTGGGGTTTGAGAAAACATAAACTTTGAAATCATGAAAACAGATGAATCGAAGATTTGTTTTTCCTTGGTTTTCTTGTTAAAATTGTGTTTGGTTTGGAATTTTGGATTAGTTTTGTAAATTTGTGTTTTAATTTGGAAACAGGGTTGGAATTGAGGTTCCTAAGGTTGAGGTTA
>Dhingra_Pear_16_GATCAG_L001_R1_001_paired_trimmed_paired_merged_contig_62078 ---NA---
TTTGTCAACCAACCACGATGGCCTGCATATCTTACGCAAATGATTATACTTGAAGCAATCAGCTGCTCCAACATATGTTCAGCAAAGTATTTAAACTCTTGATCTAGGTTAATTAGAATAGATATTTTAGGTTGGAAGGACACTGAAAAGATACATAAAGATATAATCAGCAGCACGGAGATTATTCAGAAGAAACAGCATAATTAAAAAGATTAACCCATTCAGAAGAAACATCATATAACGGCCAGTAACAGATCTAAACTATGAAGTTATGAACTGTTACTATCATCATATACATATAAACATATGGAATGACCCAAAATTTGACTAGAGAAACGAAAAATAATGTTAGAACATATATGACAACTTGCAAAGACATAGTCTTTTGTTGCCGAAACACACTTCTAAAGCCCGAATTAGAGGTAGAGGGATGCAAACACATAAACCATTTTAAAACACGCGCTCGCATAGGTGAGTCATTCTAAACTGTGAATATAAGTGAGCTGACAATTGAAGATAAAGACATCGAAAGCCAACTACCACATTAGCTTATCAG
>Dhingra_Pear_16_GATCAG_L001_R1_001_paired_trimmed_paired_merged_contig_62083 ---NA---
AGTTGAACAGATTAAAGAGTAGAAGTTGAGGCATACCTGGACAAGAAAAAGAGTATAACAGATAAAGACATACCATTGTCAATAATATCAGTTGGGATCCGAAGCTTTAGTTGCGATATATGAGACTGGAAACCTTGTCCTTCTATCTCTTTATTGTAAAGAACCGATTTTCAAATTGACATTCTACATCGATCCGATAGTATGACTTGTATCCGATCTACGAAAACATCCCACAGTCGACCCTTCATGCCAGCTGACTATAATGACAAGGAACAAGCGGCACGGTAATAAGGTAACATAAGAAAAGAACAGGATAAATTCATACATTCAATTAAGTACAGAGACATTTAACATCTAGGTGGAAATTATTCCTGAACGGTGGCTCTGCTCAAATAGACTCAGGAAACTCAGTCTACTCTTGAGAACGGTCTCAGTCATCGAATGATTTTAGCGCAAGGACCTTCCCTTATTGTAAGT
>Dhingra_Pear_16_GATCAG_L001_R1_001_paired_trimmed_paired_merged_contig_62084 ---NA---
AACTCGACCGAGAACAAGATTCAACCAAGACAAAACACCGATAGAAATCTTATAATTCTGCAGCAAAACGTTCCGACAATACACATACGATAGCAAAGCACAACTGCAAGATGTTTTAATATAACACATAGCAAACCAGCCCGAAGTTCTATTTATAATCAAAGCAGAGCAGTGTCAAAGTTAAAAGGGATAAGGATAATGAGAGTTCCATCACACAAGAAACATGGAATAAGCCTAAATGGAATTCTT
>Dhingra_Pear_16_GATCAG_L001_R1_001_paired_trimmed_paired_merged_contig_62085 ---NA---
GCCGCTGCGTCGTCTGTCGAACGTAGGGATTCTTTCCACCCTTCCATCTCACTTTCTCGTAATCTGCAAATCGCATACTTTTATTCATATGCCCAAAAAAATGGTATCGTCGGAATCCATCTGTTTGCTATAATATATTAATATAGTTTCTGTTTCTCTCCTCGTCGGGATTTTAGGTTCATTGACTGAAAGGCAGCGGCGCCCATCATTCAG
>Dhingra_Pear_16_GATCAG_L001_R1_001_paired_trimmed_paired_merged_contig_62086 ---NA---
GGGTTGGGGCAGCAAGAGGACCCTGCTCGAAAAAAGGGGAAAAAAAAAAACTCGTAGTGTTACTCTCAAGGAATATTTTGATCAGCTATTGAATCAAAATCAAACCGTGTCCAGCCGTGAGCCTACTTCATTATCATAACTGCAGCAGTTTTAACTGATCGAACTATTGGTCAAATCAATACAAATAAGTTTCAATTGAACTAAACAACCTATCTTCTAATTGCAGCTTGAATTTCTTTTAAACATAATTTTTTTTTATGTAAGAGAAAAGGAGCAGCAACTGAATCAGACAATTACAAATTCAAATGCAGTTAAATCAGACAATTTCCAGTATGCAACACCGCAATCACACACGCCAATTCTATCAAATGGGCAAGTGAATATCTCGAGAACACGAGTATATGGCAGATTCAGTAAAATAACAATATGAATCAACAAAGAAGAGTGAATATTTGAATCAAAGGATTGACCTGGAGAGCTAGAAGGGATCTCTC
>Dhingra_Pear_16_GATCAG_L001_R1_001_paired_trimmed_paired_merged_contig_62087 ---NA---
ATGGTTCCATCTATAAAGGTATATCCCGCTCATCCAACCTTTGCGAGTGGTGTTTATGAATTTGTCAATATGGATATACGTAATGCTTCGTATGAATGGTACATTGTTTCTCAGAAAATTTTGAAAATTATATGAGTCTTCATTTCTGGAAAATCAAATCGTAAACAATGAATAATCCGTAGTAGTGTTTGCCATAAAATAAAAAATTGACCGTATGGGATAGAATCAGACGATGGGTGAGAAGGGTTCTTTAGCAGGTAACATTCAAGATGTAGGTTCTTCAGTTGAGTTGCCATTGGAGTTGGAGTGAGCAAGTTTAATGTCAGCTAATTTCCAATGAACAAAACTTAATTCAAGTACAGAAAAAGAAATCTCATTGATTTCCTTCTGAAGTCTGTAGGTCATGCCTAAGGTTTATTTGACTCTAATTCGTATCTATTAACGGAGCCTCTCTTATGCAGGCAAAAGGACGGGTTCATGACGA
>Dhingra_Pear_16_GATCAG_L001_R1_001_paired_trimmed_paired_merged_contig_62089 ---NA---
TGTCTTTAGGACGTTGCATTTATGCAAGCCTCAATCTCCAAGTTTGTCAGTTTTTCTAACTTTCTCTCTAGTTGTTTATATTAATCTCATACATAAATTGATGTTGTGAATTTCTTTATGATTATTATTAATGGAATTCTTGTGTTATTTTCATATTTTCTAATATTGCTCCAACAATCTAAAGACAGAAACTTTTTCTCTTGCATTGTTAGAGAATATGAGTCTAAGTAATAGAAGTTAAAATCAATAACATTGAATGTAGCCCTAAACGCTAAAAAGAAGAAACTACGATCTTTCTTTGAAAGAATTGTGGGGCTGAGTTTTATATGCATATTGATGTATATTAGTAGAATAATGTTTGTAAGTTGCCATACTAGTGTTAGTTGCATCATATGTTTTTGAACTTCTTATTTATATACACTGGAAGATGTCCTTCGCTTTTCATGGTAGTTATTTATGTGTTTTCATTGTTTGCATATGTATGTTATGGCCTACATGAGTATATGTATATCTCCAAGTCCTAGCTATTGTCAATAAAATGAATCTGCCAGGTATGAAAAATGTTCCCCTCCTTGAGTTGTACATTTCTACAAAATTTGGTGAATTTTAGTGTTGGTCATAATTTGGGGTTTCCGTTCGCCGAAAACTGCCACCCGCGACGGTGTGTGCGGTGGCCAGTGAGCCGACGCTGCATTTTTAAGTTAAATTCGATGTCCTGATTTCAAATTTGATAACCGTTTGATATAGTTCGATAGTTTGAACCTAGCGTGGAAGCCAAATGTTGATAGCAACCTAATTCTAGCAATTGGTGGAAATCCGACTGTTGGATCATTCCAAAATTTTAGAATATTGTTCTATAAGATAAATGAGACCCTTGGGAAGTTACAGATCAGAAATCCATGGGCGGATGTTCCAGATTGACTTGTATAGGGTTGTGGACCCCACCTTGAACAGAGACCTGACTTTTGGTCAATATGCTACAAATTGATCTTAAATATTAAAATCAGTATTACTAGAGATTGTAGGGCTTAGTAAGCCTATATTGGTTAGTGAGTTATCCCATATAATAAATACATCGGTTTACGTGTATGGGACATCATGTTGTGATATATATGTGTTTCTTTATCTTCTTAATAATGTGAATGATAAGTAGGATAAATGTTATGACAATGTGATCCTAGAATCCTATTAGAAGTATTATGTAGAACTTATATGCTTGGGTGACATATTAGTTGGTGGCCAAGAGAAGTTGATGGTGTAGGTGATTACATTGTAACTCATAGGGGTTGAGGTATGCGTAGGTTGTGTGTTGAATTTACTGCACCATGTAGTAGCGGTACATGGATGGTCTTGCTTGGTATATCCGCGATGGGGGACCATACGCATACTAGGGGTGAAGAGGATTAGTTGTACTTGGTACATTTC
>Dhingra_Pear_16_GATCAG_L001_R1_001_paired_trimmed_paired_merged_contig_62093 ---NA---
ATGCACAAACTGAACATGAACACCTGTAACAATTCAAAAACGTAAATTAATGCACTTTTTAAATAGTATAAAATTGCCAACTGTTCAATCAGATCCAACGCGAACGAAAAAAGGATTCAAGTATAGAATGCTGAAATAGATTTCCTTCTCAATGATCACAGTTTAGGGATAAGTGGCATGGTAGAAAAACAGTACCTCTGCGTTCTTAATATCTGGAA
>Dhingra_Pear_16_GATCAG_L001_R1_001_paired_trimmed_paired_merged_contig_62095 ---NA---
AAAAAAAATTCCTAGGGGTGCGGCATCCCCTTCCCTTCACCCGCACCAATTTCAATTTTTTTTTGTTCTTCTCTCTCCTCCTTCTTCTTCTCCTGGGCCAAAACTGGATTTGTCACTTTTTTTTTTTTTTTCTTCTTCTTGGGCCGAAACTAGGTATGAATTTTTTTTTTTTTTTTTTGTTTTGTTTTTTTTTTTTTTTTGTGAATAACGTCTTCCGTCCACCCATATTGAGTGGAAACCAACCAGAGCTTAATTCATTGACGGATAGAAAATTGACGACAGAAACCACTGATGCTCGTTCTTTGTTTATTATTTTTTGGAGAAAGATTGTTATATATATGGTCACTTGCTAATCCAACAATTATTGAATTGCACCTAGCCATATTGAGTGGAAAGTCACTGCTTTATTTCTTTGAATTTTGAGTTCTTATAAAATCAACTGAAAAAAATTGTGACTTTTGAATTCTTATAAGACCAGCTGAAAAATGGTGCAAGGAATGACAATTAGAGTTGGTCTCTTTCATTATTATCATTTTTCGTTTGATTTAATGGGTTGTCAATCTATTGTCTCAACTTTTAGTTCAGAATTTCATTTATCACCCACATGTGTATTCGTTTACATAATCATTGGTTGGTTAAATGCATGTATAATTACTCTTTATTAGTTAGGTAAAATAGTTTTTGTTAGTTAGAGGGCAGTAGAGAACAAGTGATAAGGTAAACCATATGGTTGGATAGAGATCATGGATACAGATTTGTTAATTAGGTTTAATCAATGATTATTTGCTTTGTCAGTGTATTGTAACAAATTTCTTTGGTATATAGGTGTCTGAAAAATTTTAATCGTG
>Dhingra_Pear_16_GATCAG_L001_R1_001_paired_trimmed_paired_merged_contig_62096 ---NA---
TGGCGTGGATGGATGGAGCCACAGGGTAATTATATGGTCCACCTCCATATGTAACTTTTTTTTCCGTTATCAATAAAATTCCCCTTGTCCCACTGAATTTAAAAAAAAAAAAAGGATCTACCCCCATTTTCCTCCTAGAAATTCCTAAGAAATATATTAGAGCACCACGTAATAGTTAATACAACGATCTAGTAGATCGTGGTCCGTAAGATCGAATAACCGCCAATCTTGAATAACTGTTTTTAATTATCCTTTCACATTTGGGTCTTTTTTCTAATCACTTTTGTTTAATGTGTGTGATCATGGAAGAAACACTTGCTATTTATGGTTCAG
>Dhingra_Pear_16_GATCAG_L001_R1_001_paired_trimmed_paired_merged_contig_62097 ---NA---
AACAGGTGTGCTGATTACATGTCTACAATTTCATCTTTCCTTACCCATACTAGTTTCATAACTTGATTGTGACATGTTCGGTTCGGCATGGGATAATATTGGATTTCCTTTAGGGGCTAGGGTGTATTTTGAATTTTTTATATATGCTATTTTGAGTAAATGGATAAATCTTGCACAAACATGGATTCATATTTAATTTGCATCATCGGAACTATAGCCTGAAAATGAGGAATATTTTGCATGTCTTTGAAAATTTGCTTCTATTATATACCAGCATCAGTATATAC
>Dhingra_Pear_16_GATCAG_L001_R1_001_paired_trimmed_paired_merged_contig_62099 ---NA---
AAAACATTTTGACAAATTGAAACAAGGGTCTCTTGAAACAAATTAGGTATCTCTGTTGCATGAATCCAAAAGCACGGTTGAATCTGCAACCGGATAACAGATTGCGCGAAATTCGTGTTCATTAAACACTGTTGAATTCCAAAAGCCATGCAGGACAACAAAGAGTTCATCGCCAAGAAGAACAGAACAATATCCTTCTTCATTAGAATGTAAGAGTAAGAAGAAAAAGAAAGGGTTTATTATGAATTTATGATAGGATCAGTACATCAAACCAAAAGCACACCCAATTAAAAATTTTCTCATGCATTCTCAAGAGCAGCTGCTCAACTCCTTATGTAGATATATAATACTGCAGTACTGCTTCAACATTTGCAGCTACTTAAAGACATCAATGCTCGTATGAACCATACGTTGTTAATTTGATCGCCTTCCGGCTGCATGGGCGCCTGCGCAACCTGTGTCGCCACCTTTATAAG
>Dhingra_Pear_16_GATCAG_L001_R1_001_paired_trimmed_paired_merged_contig_62100 ---NA---
TCATGCATGTGTTTTCTTCAGCATATACTATATATAAATACCTTATCGCACTTAGCAGCCTATCTGCATTACTCACTCTGCTCCCACACCAAAATTATAAAAAGCTGTCTCATTCCCATTTTCTTTGTACTCCAAAGTCCACACCAATGACTCTATCTAGGCTTCCTCCAAAGAGAGGCCAGATCAAAGTTAAGATAATATCTAGACTTGTCAAGTTGGTGGTGAGAATAGTTTCGAAAGCCAGGGAGAGAGCAGCTTCGAAAGCCAGGGAGAGAGCTGAGCCACCTTATAAAGGTGGCGACACAGGTTG
>Dhingra_Pear_16_GATCAG_L001_R1_001_paired_trimmed_paired_merged_contig_62101 ---NA---
CTGCAATAATAATAATAATAATAATAATTTAACTTCATTTTTTAATCGTCCTATTTTCAGCATAAATATAATTCATGAAATTAAAACAATGTTTGAAAGAGTTTATCAAGGGGCAATATGGGCAAATAGAAACTAGGGGGACACTAAGTAAACAACAAAGGTATATAAATCACGATTCAACAAAATTATTGTCTGTTTAGTGTTACACCAATTCTATTTATTACAAAAAGTTTGTAACCGATTTTATTCAGGTATATTTGTCTTGTAAAAATCTTACATCTTCATTGGTGCAACCCCAG
>Dhingra_Pear_16_GATCAG_L001_R1_001_paired_trimmed_paired_merged_contig_62102 ---NA---
TTCATCTCAGACCCCTCAAAGGACCTGCAATAATAATAATAATAATAATTTAACTTCATTTTTTAATCGTCCTATTTTCAGCATATATATAATTCATGAAATTAAAACAATATTTGAAAGAGTTTATCAAAGGGCAATATGGGCAAATAGAAACTAGGGGGACACTAAGTAAACAACAAAGGTATATAAATCACGATTCAACAAAATTATTGTCTGTTTAGTGTTACTCCAATTCTATTTATTACAAAAAGTTTGTAACCGATTTTATTCAGGTATATTTGTCTTGTAAAAATCTGACATCTTCATTGGTGCAACCCCA
>Dhingra_Pear_16_GATCAG_L001_R1_001_paired_trimmed_paired_merged_contig_62107 ---NA---
TGCAAATGCCAGGAGAATGATGTTGCTGCACTTTTACACAATGACTCTAATGAAATGCAAGACCAGCTTATATAGGCTTCCGAGTAACTCATCACATATGAACAGAAAGGAGGTTTGACTGCAGTTGCAATTCTTACCTTATCTCAGTGGTTATAATGACAATGATCTAGTGGGGAACAAAACATTACGAAGTTATAGACTTGTAAACAAAAACAAGCCAAAGATACATGCAAACTAGTAAAAGATAAGGGGAAAAACAAAAGTAAAGAAGAAAAACATTTCCTCCGTTTGGGATAGTTAACATAGACAATTTTTAAGGACCACATATTTATTTATCAAACTACAAAAGTTCCGAAAATGTCACCTAAATGTAGATTTTCATAAAGAAAAACACAAACCTGGCATTCTCTCAGTCAATCC
>Dhingra_Pear_16_GATCAG_L001_R1_001_paired_trimmed_paired_merged_contig_62108 ---NA---
CAATGACAGATCTTTGCTAAGAACCTGCAAACGTTAAAAAAAAAACGAAAAGAAAACCAAAAAAGGCCCCAGGGCAAGAGACAGTCAGCAATATCAGAAAAGGAATTATTATAATTAAACAAATCACTACACAAAAGGAAAACACAAATTTTCATCTTCAAACCAAATACTTGAGAAAATTCAACTTATTTCTACCAATCAGTCAGAAGTACAAGGATAACCATTTTAGGAATGTAAAAGATCCCCATTTAGTGGTGTCTGCCCCAAATTACTGCATCTCCTCTACATATGTGTTGGTTTAACATTTCATTGGCAATAGTACCTAAATTTCTAGAACTTAGTCAACTCAACAATCACTTTCCTAAAGAAATTTGTTGCATTCAACTGAAGCTGAGTTGCAATTCCAAAACAGATGGTACAGAAGGATGCATGTGATGCATCATGCATATCAATACGCTTACTATCATACCCTACTATTACATATTATCTGTTTTTGTTATACAAACAATATATGGCATAAAATTTTTCCAAATTCTGTTATAAAAACCAATGGTCAGCAACTGATATTTTCTCCACTATCTTGAAAATATTAGGATTTACAAGTACACTATCAGAAATCAATAGCTTATACAGCAAAAAATTGGTACAACAATCAGAATTGACAATGACATTACATATAAAGCATGGGAAGCTCAAAAGAATTACCAGTCCTAACAAGCAGCTC
>Dhingra_Pear_16_GATCAG_L001_R1_001_paired_trimmed_paired_merged_contig_62109 ---NA---
AAGTGTTGGTAGACAGCTTTCAGCATTCATAAGTTGAAGAAGCAGAGTGCTCCACAGTCGCATACACGGTGTCCCACTTGCGGATCTCACAAATGCTACAGAGCTCTTAGAACCAAAAATGTAGTGCTCACTCCCAACCCAAGAAGAAAACAAGACATCATTTTGAGTCACTATACAATAACTTTTTAAGCACTCCCCAGTCCCCAACATCAGTGTAAACTAAAAAACTTCCACATTTTGATTCACTTTGCTAGAATAAGTACTTTAAGGCCAGTTTGGAAATGCTTGTCCAAAAAGAACTTCAGCTTGTAGGCACTTTTGTTGAAAGCGTTTTTATTAGAAGCAAATCTACATTTTAAATAACAATTCAAGTGCTTCCTAGGAAGGGACTTGGACCTTACAAGTACGTAGAAGAAAGTTTGTGCTAGGTGCTTCTCTGGAAAAGTATTTACAAGTCGTATATTCCAGAAGCACTTTAACTTTCTCTGCCAAATGCTGCAAGAAGCGCTTTTGGTTGTCTTAAAGTGCTTAGCCATTATAAAAAGAACTTATGTGTGGGATTGCTTCTGAAATGGCTAAAAAGGTTAACCAAAAGCGCTTCTAACTACGTTCAGCATGAGAGCTCAATAAACATTTCGACTTGTTCATGATAAAAGCTGCAGAGGCAGACCCAAACGAGCCCTGAGATAATCATTCTATTATTTTATTTAAGCTCTAAGCAATTTTAGCACAAAGAGCAAGAGGGCAAAGTGTATAACCTGCTTGGGCAACTTGGCAGAATCA
>Dhingra_Pear_16_GATCAG_L001_R1_001_paired_trimmed_paired_merged_contig_62111 ---NA---
AAAATATACTTCCATAAATAAATCAAATACAGGCTGTTTTTCACTTTTCACCACTATATGAAATAATATTATTGTTGGCATGAAAAGACAACATTAAATATTATTATTATTATTATTATTATTCTCCACTTGAAGCACCCAATTATTCGCTCTACTAAGAAAACAAAAGTGAACGACAATTCATCACCAAGTTTTGAGCATGTCAATTATAAAGAAATGAATTATACGGATCGTGTTTACCATCACGTAAACTTACAGTCCAATAACAGATCATTATGTATAAGTTTTTTTTTTCACATATCGATACATTTTTTAATCGA
>Dhingra_Pear_16_GATCAG_L001_R1_001_paired_trimmed_paired_merged_contig_62112 ---NA---
TTTCACAACCCCCGCCAAGAGAGGTAATTTATGTCACTCCCTTTATTTTTCATCTGCTAAATCTGGGATCATGTTAATCTGAGTTCGGCTAATAAAAGAGTCCGAGAAGATGCATCTACATTTACTATGTCATGTTATAACATCAAACAAAGATTTGTCAACATAATACAGTTTTCTTCAGCTTGTGTATGAGTGTGCGCTTTTTTTTATCGAGCATCATGTAGAGAGTTTGACATTAAACTGACCCATTATCAGGTTTTACTGGAGTTGGCTAGAAA
>Dhingra_Pear_16_GATCAG_L001_R1_001_paired_trimmed_paired_merged_contig_62115 ---NA---
TCGGATGCAGACGAGCATAGCACCTAACAAACAAGGGAGACAAAAAAAATTACATGTCAGCAGAACAATCTGTCTGTGGGATTCTCGCATGCAAAATCAAGTGTTGAAAAACTACAAGGGAAAAAACAATGGCAAGATACACAATAATTTACATGTCCAACACAGTATCAATCAACTTTACGTAGTGTACAGGTATTAAAATCAACCAAAGGAAAAGCCTTGTTCACGAGGTCGAAACACTAGTTAAGATCTAAGATCAAAATGACACATTTCAATCAATCACATCATGCAAAATATATTAAGTAAACACAAAAAACAACAGGATGTTCCACCCATGAACACCAACTGAAAACAATTGATCTCAGCCAACACGATTAATGGATAGAAATAAATGTTGAGGCAGGATAAACTCAATACACCTGAAAAAGAGGAGGCTAAGTAATTCTCAACAATGAAGGACGAGCCACAAGAACATAACAACGCCAAACCAACAAATATACCGTAAAGTTAATAAAATGGAATTTCCTATTGGAAACAAGCATAGAATCTAACTTGCTCGGAAAAGTACACAAAAAAAGGCCTAGCCATTTGCCACTTAGGAAAAGCCTCATTCCTTCGGTCAAAATCTCAAAACCAAATTTGATATCTTCATGTCGAAAACATCATTAATTAAATCATGAGTCGATAGCTTAAATTAGGATATAAGTACAACAGTCAGTAATTGTTTTTACATAACAATGCTATACAATATAAGAACAATTAATCAATGTTCCACTCAAGAAAATCAACTGAAAATAAATGAGTCCAGCTGACAAAGTTAAGAGAATGGAAAATTTATATCGGGACGAGTATAACCTCAATTGCACTCTATCTGAAAGGGAGGCTAAGTAATTGTCCCAC
>Dhingra_Pear_16_GATCAG_L001_R1_001_paired_trimmed_paired_merged_contig_62116 ---NA---
TGCTTGTTGCTCATACCTCCCGTCTGTTGTCATTCACGAATACAAGTGTCAAAACAAAGATCAAGCCCGGTCAGAACCCTATTGGAGCTCAATTTATTCACTTCTCCTTTGAAAAGTGAACTGAGTGCTAAAACCATTAGTTGTCATCTGGCAACTAATGGAATCCCAAGGACATACCTTCTTCTGTTTTATGGCGGCTCGAGCCTGGTACTTCCCTCTCT
>Dhingra_Pear_16_GATCAG_L001_R1_001_paired_trimmed_paired_merged_contig_62117 ---NA---
GCGGCTGCCAGTAACAACTGCGGCCTCAGAGGCTGGAAGGTGCTCCTCACAGCTGCCGGCTTATTTTTCACGCTTGCTCTAGTAGTTCGGTCCTCCATCTCCCAGAAAAAGAAGCGACAGTAGTCCACAAGCCATCCATGAGTTTGTAATTTTACTTGATACAGACATCTTTGGATTCCCTCCTTGTTTTCAAGATGTTTTCTGCCTTAAAAACTTCGGGTTTCAGATATGTTCAACATCATCAAATATTGCATAAATATAGCATAAAATACATCCAACATTAGCGATACTTAAGAATTTTTCTTCCCTGCCACTGATTGCATACAATCCTGTACTAGAGAAGATAAACAGATGGTTGTATACTAGCAGTAAATAATTGAAAAAAAAATGATTCGAAACATACAAGGGAAGGACGTATCT
>Dhingra_Pear_16_GATCAG_L001_R1_001_paired_trimmed_paired_merged_contig_62119 ---NA---
CTACATATCTTTACATGATACAATACAGAATCTCATGCATATAAAATTTGCGTAACTACCTTACATTCTATAAATTTGTCCTTCTATTTACTTTTCATTTTGTCTAGGGGAATCAAAATCTTTCGTGTTTGTTTATACATTCATATATTTCTAGATTTGATGAATATAAAAGATTTCACCTACCATGTATGAATATATTTAAGGTCATGTTTAATGCCTGAATAGTACGTTAACACTTAGCACCAAAAGAATTATGATGGCCAAGCATTGCTGCGTTTGTGTTCTTCCTGTTATATGGGA
>Dhingra_Pear_16_GATCAG_L001_R1_001_paired_trimmed_paired_merged_contig_62121 ---NA---
CAAGCAAAACAAAACTCAAAAACAATGATATTTAAAAACTTTATTAAAACTCAACTAAGACAAAATTTTCATCTTCAAGTTGCAATCCATAGAAAATGTTAAAAACTAAAACATCTTTCCAAAAGTTCCAACCAATCCCACTATAAAGTCTAAGCCATTTAGAAACAATTAGAAAAGAATTCATGAACTTCGCTTGGTACAAAGTGAACCAATATAGTTAGGAAGACTCGACTAAAATCCTTACCTTTCATCCTCCTTATTTAAGACTTCACACATACTAATTTGATATATATATATATACATATATATATATATTTTTTTTTTTTGTTTTTTTCACATGGTGTCGGTGCACCAAGATCCTTTTTTTATTATTTCTTTCTTTTCTTTGCTTTCAGTGGTGCTGATCCACCAAGATTCCACCATTTCTTCTTCTTTCCAGACTAGCGTGTCCCTTTTTTTATTTTTTTTTATTTTTTTTAATAATTGCTCTCGGTGCGCCTGGCACCGTGTGAGTTTCAAACTCTACAAAATTACAACTTGTATATAACAAATATGTCCACACATGAATGATGGCCTTCATTACTTTCTTTACTTTTAATTCCACAACTTGTACACACACACACACATATAGGGCACTGCATGGTCACTGCATTTGCTCACTGCCTTGCATCTTCCAATTTGCTAATTT
>Dhingra_Pear_16_GATCAG_L001_R1_001_paired_trimmed_paired_merged_contig_62122 ---NA---
CTACGGTGGAGTCGAGCCTGGGATGTGGTGGGGGCCCAGGCCGGGATGTGACAATTTGGTATCAGAGCCAATCCCTGGCCGGAAGTGTGCCGACGAGGACGTCGGGCCCTAAGGGGGGTGGATTGTAACATCCCACATCGTCCAAGAGAGTGGATCCTATAAGCCTTATATATACATTCTCATCTCTACCTAGCACGAGGTCTTTTGAGAGCTCACTGGCTTCGGGTTCAGTAGGAACTTCGAAGTTAAGCGAGTTCACGCAAAAG
>Dhingra_Pear_16_GATCAG_L001_R1_001_paired_trimmed_paired_merged_contig_62127 ---NA---
TCCGGAAAAGCGTAATTTGTAATCAAGAAAAATAATTGAATTTATAATTTAACGTCGTCCACCAACCTACCAATCCATCCCATCCCATCAACCCTTACAATTACAAATGCTTTAACCAACTCCGTCACGTTTCATCACCTTCTCTTCTTCTTCTTCAAACTCTTTTTTCATCTAACCATCCATAACATAACGATTTCAAACTGCCTAAATTATTCCCATTTTGTAGGGTTTCTGTTTTTCTTCTCAGAAACCCTAACCCTAATTTTTCCCTTCCTCCCCCAAGGAATTCAGTTGGTTTTTTTCCGTCTACTTCCA
>Dhingra_Pear_16_GATCAG_L001_R1_001_paired_trimmed_paired_merged_contig_62133 ---NA---
GACTTTCATACAACGGATTTCACGTCAATTACACATTGTCATGCAAGAAAGTTAAAACGCATAACAATGCGGAAGTGACTTGAATTATTACATGCTAGCACCCAGTAGTAGCTAGGTTTGTTATTCAATTATATAAGATATGCTCTAACATCACACTGTTTTAACGTAAAAATACAAATTTGGTGAGCGTAAATTTTCCATCTTCCGTCGAAGTAAAGTGTCCTAAAATCCTTGTAAGATTGTTTTACCTCTTCAGAGACACCGGTTGATACAATCAACAAATATGGACTTCAAGAATATCACATGCATCTGCTTTCCTCCCATCAACATGGGGATGAAAACTGTGTATGGTGTATTCATTTTAACACACAACAACATTAACCTTATCATAGGTCTATGGACACTCTCAAACCATCATGCGCAAGCTGCAC
>Dhingra_Pear_16_GATCAG_L001_R1_001_paired_trimmed_paired_merged_contig_62134 ---NA---
ACAAGAGATTCTCGAGTCTCACCGGTTGCATACAGACTTGTGTCTATCTCTTTTATTCCATTACAAGCAACAGCCTGATGAAATACCGCATTTAAAAGCTTCCCTTTCCTTGATTAGGAACATATACGAAATTTGTTATCGTGTGATGAGAGAAACTGATACATAATTAGTATACAAAAGTTAAAACAATAAGTTCAGAATAAAAGAGAGACATTTGACCCACCA
>Dhingra_Pear_16_GATCAG_L001_R1_001_paired_trimmed_paired_merged_contig_62139 ---NA---
TTTGAACGCTTGATTGAGCCTTTTTGCTCAGGTCATCTCCATTTTCAATAATTATGACTACATAATTAAGTTCTTCTCGTGCATTTCTCTAGTTACTCTAATATTCATTTGCTGCTTCCTTCTATTTGGATCCTAAGATGGGTTCGGAACCTACCCAATTGTTGCGTATCCCATTCAAACTTTAACCACAATAAAAAATGAAAAAGAATTGTTGTTCGCACTTTTGAATCGACTTCTTCATTTGTTATTTATGCAAGCAAGCGCCCTGTGACATCATGTGACCTTACACAATTTTTATATGGCACTTTTAACTGAACTGGCATTATTTCACACAGGATCTGAATTTTAACCACATTTATTTGTTCAGCCATGCTCACTTATCTATGTGAACTATACTTGTCAAACTAGGCGCATAAAGCGTCCTGTAAAAGCTGTTCAGTTAATTTGGTAAATTGGTATACGTTCATTAAAATTTTAAAGTGGTGTAGCTTTTTGTCACTTCAGCAGGTTATAGTGACATTTTAATTACTCCGAAACTTTTGTCATATTCAGGTGTT
>Dhingra_Pear_16_GATCAG_L001_R1_001_paired_trimmed_paired_merged_contig_62145 ---NA---
TCCAAGTAATACGTCTGTTCCAAGCATGCTAAGACTAAAAGAAGTCATAGCTAGTTCTTGTGTCCCTTAAATACAGAATTCAAAACCTTATGTACTTATTTTGCCTCTTAACAATTATTATCACTGTACTGCATCTATTTAAATCACTAAGTGCAATAATTTCCTCATCTAAATCTGCATTCATCTACAAACAGTAAGTTGACCAAAGGTGGTCATGTAAGCCTTTACACTAAGCATTGATAGGCAC
>Dhingra_Pear_16_GATCAG_L001_R1_001_paired_trimmed_paired_merged_contig_62147 ---NA---
TATGAGAGTTGGAGATGAAAAGAATTGCAGGAAAATACACATCTTCAAGGGAAAATGAAGGCGCAATAACATTATCGGGTATCACCGATGTGAAATATTACTACAATGAATGATGATCGAAAGAAAATCGAAGAAATGAAAAACAAAAATGATTCTTATTGATTGATACAGTTGAAACGACGACAACTGAAACGCCCAAGGCTAAGGAGATTGAACCCACCATG
>Dhingra_Pear_16_GATCAG_L001_R1_001_paired_trimmed_paired_merged_contig_62148 ---NA---
AACTAGGCTCCATTGATCTTTCAACATTTGATCATTTAGAGCAACGCAATTTAAATATAAAATTTCAATTAAACAACAACGAAAATTTCTGTCTAGAACCTGTACCCAACAACTCAACCCTTTCAAAATCCAACCGATAGTATAAAAAAACGAAGAAGAAAATACAACCATAAACCGTGATCATCGGGAATGAATATATAAACACAAATGGAAAACCACATTTATTATTTATCCCTTGCGATCCATTGACCAAAAGAAAGAGCAAGGATCCTGCCACACATCCAGCAATTCACTACCAAATACCAATCCATAAATCCCTAAAGTCTCAACTCTGATTCTAAAAGTTTCAAATGAATCCCACTTCTCAATCTTCAAAAAAATTTA
>Dhingra_Pear_16_GATCAG_L001_R1_001_paired_trimmed_paired_merged_contig_62149 ---NA---
AAGCATTATTCTAATGAAAAAAATATATTGAATGATCTCTAATGACCCACGTATATTCACAAAAGCATCTCTAAGATTACATGCTACTAAACATAAAATCCCCATAGCACAAGACAAAAAGGCCTAGACCAATATAACTAGATTTGCACATTTATCTGCTCTCTCTTGATCATGAATGTAAAGAAATGGCCTCATAAATCTTTTTCCGAGGCCAACAACATCGAAATTCTATTTCCGAAACCAGTATCTCCAGTCACATACCAGATCTCTTGCAAGAGATGACCGCCTTGGCTCTACAGATGCACCAACAATGCTTCTCATCTCTACTCTTCCTTCACACAAAGCACAAGCAACACCGACGCCAGTTCTCAGCTTGTCATGCTTGGAGCACCTGACAGTGTACAATGTGACTCTTCA
>Dhingra_Pear_16_GATCAG_L001_R1_001_paired_trimmed_paired_merged_contig_62150 ---NA---
TCAATTATTCGTACATAAAATCGTCCAGGTACAGGCATGTATTCAACTTAGGTAAAGAAAGTTCCAAATATTTTGATACAATCAGAAAACTATAAAGTTGCAAGAAAAGGTATATGAGTACTAAGAAGACCATAACATGTTTACATATTCTGTACACCATTCATATGTGCGCGGTATTACGCTACACATTATGCTTAGCAAAAATGCTAATTGGATTACTAACACAACAGCGACAATGCAATTCTCTGCAACTGGGAACGGATGGAGGTAAATCACATTTG
>Dhingra_Pear_16_GATCAG_L001_R1_001_paired_trimmed_paired_merged_contig_62153 ---NA---
TGAGTTAAAAATAAAAAAAAAAATCTAACATATAGAATCAGACATGTCTATGATAGAACTCTACATTCCCTACATATGCTCTACAATCTGAGAGATGAAAGATGACCCGGCTTAGGAAGAATAAGCAATGACATATATTTCATAAATCATAATGCGAATATCACGTACATGCAAGCGGAGGCGTAAAATCATGTTACGAAACAGAAACAGTGACATACTATAATAGCAGGGGACCTCGATGAATATTTGGTTTCCGTTTCTTTGAGACGGAAGAAATGAGGGAACTTCACACAATTCTGCCAAGCAAACAACTGACAGATGACATCAACATATTACAATCATC
>Dhingra_Pear_16_GATCAG_L001_R1_001_paired_trimmed_paired_merged_contig_62157 ---NA---
AGTGGATCTACATACCCTGCTCCAATCCTCCTATAGACATAAACAAAAGCACAATTACCACTTTGAAGTGGAACAATATAATGAAAAAACAGAAAACCCTCAACACATTGCAGAACTAAAAATCAGAAATGTACAAGAAAGATAAACCATCACATGACGAATAGAAGTTCCCTACATAAACAACCGAATATTGAGGAGAGCTTGCATATTTTAAGCTCCATCAATGTAATGGAACCTCTTCTCTTACTCTATTTATTAACTTATTTCATGAGTTTAGAGATATTCAGTAGCAACGAGCCAGCTGACTACAAACAATAGTACTTATCCTCTTACTGGGACGGTCATGTAGGGTTGCATCAGAAGTTCCTAACTGTAATAGCGATATGTGTGATTCATAAAGATGTATGACTCAATCTTGGTCGAACTCAAGCTCGTGATAACAGCTGCACATTTTAAAGAATGAATCTGATTTTTTTCATTAAATAAATAAATTTTGTATGTTACCTCAACAATTTCTCGGATGCAATTCTAGCAGCAGTTACTA
>Dhingra_Pear_16_GATCAG_L001_R1_001_paired_trimmed_paired_merged_contig_62158 ---NA---
AAAAATAAAAAATAAAAAAAAATAGACATAACAAAAACCCAGAGCTGCAACTAGCAAAGGTCGACTGCTGCTGATGTCATCACCCAAAGAAAACCAACTCCATGTTGAATTTGACTAAGCAATCACACCACAAAACAATTTGCAGCAAGAAAAAACCCCCAACCAAAATTCACCAAAACCGCCATACCAAAGAAGAGCCAACAGACCTGAAACACCAAAACAAGCCCCTGCAAGTAGAACCAGAACCAAAACAAAAGGGAAGGGGATGGGGGCTAAAGGGGCATCTAAAATACCCTCACTTTGGCCAAAACCGCAGCATGATTGACCCTGAATTTCCGGCATACTGGTTGGGTACAGAGATATGAACTGAGGGTTGAGATCTGCAGACCAAACCAGGTGCGTCGTTGTTGGCTTTGAGCTAAGGTTATGGGAGGGATGGCAAGTTGGAAAAGGGAGGAAATGAACAAGATGGAAGATGATGAGTGTTTGGGATTGAGGGGCGAGGGTTGAAAGCTGGGGACTGGATTTGTCAAGACATAAAAGACGTTAATAAACACCAAAATACAGCGAGGAACGCCGGAAAATAGCAAAGGA
>Dhingra_Pear_16_GATCAG_L001_R1_001_paired_trimmed_paired_merged_contig_62159 ---NA---
AGTATTTCCTAAGAGAATGCCAACTTAATCTATAATGTTTGCGCCATTATCTACATCAAGCTGCTGCTCCACACCGGGACGCAGCAAGACATGTTCAATTAGTTGGACTTAAAATCCAATGATCTAACCTTTTCCAAAATGACTTGCCAATTGAAGGCAAGGCCGACAATCTAGAAACTAATTGCAAAGTGGACAATGGACAGCTAAGATGTGGTGCTTGACCTATGGCAAGGATCTCTTAGGAGTTAGGTGGAAGAAGAATAAAAGGTGCTCCACACCCAGAAAAAAGAAACATCTAACCCCCAAATGTTTCATCATTCCATGATTAGTGATAACATGAACGCAAAGCCGTATTCCAATTTCAAACCAAAATCAACCCCTTGACAACTTGAGCAAACCCCTAACCCTAAGAGCTAAGAAAATGGTAGATGCATAACTTGATCTTTGTTTCCGTCCACCAAAACAACACCTCCTTTTCTTGTATGACATACATAGGAAGAAAAAGTGGACACCTACCCTAAACG
>Dhingra_Pear_16_GATCAG_L001_R1_001_paired_trimmed_paired_merged_contig_62160 ---NA---
AGGAAATGTAAAGACAGTGTGTATCTGTGGCACCCAAAGAGAATGTTTTTAGAACAATAGCCGAACTAAATTTCAAAAATACAAGTCAAGGGAGTGGCACAAACAAAATATAGTCGCCTAATCGCACATGTTATCTAATCTCTGCCACTGCAATTTGAATGAATATAGATGCTGTCTGTGCAGAATATATTTGTAGAATGCTCAACATTATTGGAACAACCAAAGCACCAATCCAAGTGTACAAAGTCAAACAAACAAGTTTAGTCAGTCAGCATTAATATAGTACTATAGTTTCTGGATTAGATGTAATTGGGACACTCAATGCACAAAACTGCACACGCAAATGATATTAATTACAGGTTTTTAATATGAAAATCACCAAAATACTTCAAGCCCTGGGAGCCTCCAGCAAATGTCAGTAGCATGTCCTATTACAAGCGAGTACGCTTGTCTTTAAATCATTGGATTAGTAAAGCCTATACCCTAATCAATCTGAATCCAGTGTCATCGCAGTTATGTGCATGGGCCAGTCAACTAAACATTTCCCCCTTTTAAAACAAAAATACGACTAGTCCCAGCCAGCCTTACTTTTCACAATGAAGCTAATCTTTCCTTTTTTCCAGTTCAGAAGAATTCTAATCCCATCAGTTTTCTTTGAAGTACAGGCTATGGAGGCCCTAAAAGGCCAAACGAATATCTGAAGTTAGGATGTTTGTAGATTAAAAGTAATATGCGCTATGTTCTGCTTCGTGGAAAAAGCTGGTAAAGTGGCTCAAGGATAAGAAGGCTGCGAGAGTAGATGAGGGCAAAGTAGTTAAACTAATAAAACCTTATGCAGGTTCAACCAAAAAAAAACATACAATAAATAATAGATTGGTTTCTGAACACAAATATTATGAAAGCAATGCAAAAGGCTAAAACCATGCAAGTTTACTAATCAATGAGTTTCAAAACACACTAAGCAGAACGAAGAAAAACATTAAACGAATTGGCAGTCTCATTACAATGTCTAATGGTCTTTGACACTACTAGCCCACACAATGGAACAATTGCATAACAAAATGCTAGCTGAAATTTGAAAACTAAATACTGACTTTTTTGTTGTGGTAGTGGTATAGAGCATTCACCATAGTCATCAATTAAGGAGCTGCAACAAAGTACTGCACTCAGTTTTAATAATCAAATACTTGACCAATGCGGACAGACGCACTATCACTAGCACAATGTTCTCTAATAAAAGTCCGTTAAATATGCATGTATTCAACACTTGCTGCATTGATACATAGATTATTCCAGTAACCAAAACACACTTTGTGTTGTCGCATCCGTAGTCTTCAGGGAAAACAAGTAAAAATTTACTTTAATGGACGTCTAATTTCAAGATCTGAGAGTAAACCTCTTTCTGTTAACGAAAACTTGAGAGATCATGCAAAGTAATCTGAGTTTCAAGAGCCACTGGTCCATCAGTGAGATTACAAATCACTTGTAAATGAGGCAATCATCCAATCCCACTTAACAGATTGGGGAATTGGGTTTAAAAACTTCATTATGTGATCCTTATGGTGATTAATCAAGGAGACATCACATCACATGAGTACGTTATGAAGCCATAAAGCCATAAAAGGTCTAGGTGATGACCCTTATCCTTTTCTGTTGTCTAGACTCAGACCTAAAAGGCATATATATAAGTCGTAGGTAATGTCCTTGTCCATCCAAGCGTGCGGCTCTCAAGTTCCCAAAAGATCATGTATGACAACATCCTCATTTTCGCCAAATTTACGAACACAAGTCCATATATTGACATCCCCACTCTGCTTTCCAGCTATGTTTCAAACAACTAAAACCCAACATAACTTCCACACCGTCAGCCCTCAAATTATCCAACAAAACAACCAATAATTTCTGGAAATTTTCTCTCCCTCCCTCCTAGCAAATCCGACTGCCCGTTTTGCCTCAAAATCAACTCTCATTTTCAATATAACCTTGTTATTTCAAATCCAAAATTCTTCGACCAGGACTACAAAATTATAAACTTTCTTGACTAAAATTCTACAAGTAAACAAAGCAGCTAATCGAAAACAGAAAACAAGGACAGAAATCTATAAAAAAAAAACTGCAAAAGAAAACGGGTTTTTCTATCTTTCTAAAATTTACAATTGGATGCAGTCCAACAAGCAGAAAGGCATACCGTTCTGAGCTGACCAAAACGGTTA
>Dhingra_Pear_16_GATCAG_L001_R1_001_paired_trimmed_paired_merged_contig_62162 ---NA---
TCTGGAGCAAAAGTTCCAAAGTGATGGAATTATAATGCTGAGTCTAACTTCTTATACAGCCCTATAATCCATAATCAAAAGGATCTCCTACTAAATGTGCACATAAAACGTATTACTTTATTACCAAGGATAAATATCTTCTCTTCTTGCATGGAAAATGGAGATTTGTTACTTAATCCAGGCTGTCCAAGGTGTGGGTTCCCCTTGAATTAGGGGCAGGCCACACACTACCCTGTGCAAAATTTATTGTCCAGATTGTCATCCGCCTTCTCCACTGATACAGAAATGGAGATGAGCAAGATCCTAATAACTAGACATTCTATAGGCCAAGTAATTAAAGACCAAACAGTCCTTTTCGCACAAGTGGATAACAGTTTCCCACACATATCAAACTTCTAAGCTCTGACTTATTCGACTAAGCCAGGCAATCAATTTTCAAGGTGAAGTATAGCTACACTACATGCTCAGCAGAGCCACCCAGGCTAATATTTTAGACTACCATGCCCTAATGACTGAAAGAACTAAGAGAAAAGTTCTCGAAAGTTATGAGAAACTTATAATCTCTTGAAAACAAGATTTATGCACAAAAATAACAAACCACAATACAGCTCCAGCAACAAAAAAATTAGAAGTCTAATCAAGGGAAGATTTACTTTGGATTAACAAACTCCTTTATG
>Dhingra_Pear_16_GATCAG_L001_R1_001_paired_trimmed_paired_merged_contig_62163 ---NA---
CCCTTGACCCTTTCCAAAAATAAATATGCTTTCTAGCCACCAGTAGTTTTATCAAGTTCATGATTTTAGCTTAGAGAGAGGTATCATAATTCAATCCTCAACATAAATAGTGTTGCTGTTGAATATATTGCATGAAGAACTGGTAAAACGGGAAGTGGGAAAAAGATACTATGAACAATAAATTAATAAAGGATAGAAAATTCCATATACTTTAATATGATAAATTGTTGTCATTATCAACTAATGTTTTTAATGGATGTGTCCTTGAGTTCAACATATTTTTTTATATCACAACAATTGGAG
>Dhingra_Pear_16_GATCAG_L001_R1_001_paired_trimmed_paired_merged_contig_62164 ---NA---
TTCCCTTGTAAACTAAATTTTAGATCTAAGAACGAAACACATTTATTAAAAAAGAGGAATGCACTGTTAGAAACATGGGTAATTAACAATTAAAATAGTAACCTCAAAATTCATATCATCTGACCTAAACTAATTAAAATGATTTGCTTATTTTGGTAGAGAATTAAGAAACTAGGTATAATGTATGAGATTAATTGCAAGGATGAATAAAACACTTCAAACAACTATAAGTTTTATAGAAAAGCTTTTCAAGAGCTTAGTTGGAGGAGACAGTATCTGAAATACATCACTCAAAAGAAAATGATTATTGAAATTTACAATGCTCAATCCTACATATTAAATTTTATAATGCAATGTGAAAAAGATTGTTGAATAATATTATGAAATTCAACAGATTCACTAATCATCATACAATAATTTGTGTAGAATATGTACAAAGATTGAGACATTATTTGCAAAATGTGATTCAGAATGTTGACCACTTGTGTGGGCAGTAAAGGGTAGGGTCAATGAGATAACCAACTCCTACACT
>Dhingra_Pear_16_GATCAG_L001_R1_001_paired_trimmed_paired_merged_contig_62166 ---NA---
GCAAATACAAAATTTTCTCAAACTAGATACCCCGAATTCCGAAAACACTAATCACTAAAATGTAATTAATATCATGTAACTCTTCCTAATCACTAAAACGGCATTTATTCTTACAGAAAAGTACTTTCACGATTAAATTTGCAAAAATTAGCGCGAAAAACAAACAATTACAATAAAATTCTCGAGAAATTTTTACTGAAACCCTAGACCAGATTAGACAGAAAGCAATGACGAACAGACTAAAAAAATTAAAAAAAACCTCAGAGAAAAAATAGTGAGAAAATAGCAGAATAAATGTGGACGCAATCCAAGCATTTACAGAGAGAGACTGAGAGAGAAGAGAGAGAGCGGGGGAGAGCAGGAGGACATGAAAGGACATTACCAGAAGAAAGAGAGAA
>Dhingra_Pear_16_GATCAG_L001_R1_001_paired_trimmed_paired_merged_contig_62170 ---NA---
TTTTTTTTTTATTGGTAAGTGGGTTCAACTGTAGCTCTTAATTCCATGGGACTGGTAGTTCGAGGTGGCTCTTGAATGAACGTCACTTGGGTGAAATTATTTTTTTTATTTTTTTTTTTGTTGTGGTTTAACCTTAATGTAAGAATTGGACGTGAATTTCAAATGTGCTTATTTTGGCAGGTGAGAGTCAATGCTTTGCTTTGT
>Dhingra_Pear_16_GATCAG_L001_R1_001_paired_trimmed_paired_merged_contig_62171 ---NA---
AGAGTAACAAGTTAAACCAAAACTTCAGACATAGTAAAGAGAGTAACAAGTTAAACCAAAACTTAACGAAATAAATAAACAAATAAGACACAGTTAACAGACGTGCAACCCGTCTTGTAAAAGTGTCTGAACATCGACAATCAGACACCACAACCAACACCGAAAGAACCCAATTGAAAACATTTGAGAAAGCAGTTCAATTCCAATTTCTGTTTTGGGAATCTAAAAACAACTTATCCGATCTTCTCAATGAAAGCAAAAGATAACAAAAAATAGACACAAATATCATTATCCAAAGAAACAACACATAATATCAAGATCATAGCCCAAAAGACTTAGCCGACCACAATAAGGAAGAAAACACCTCTTAATCACGACCATGAACATAGCGCGCTGCGCCATTGAAAACGAAAATAGACACTCACAGGCAGAAGCACATGCAACAAATGCAAGCAACATAAAACAGGAATGCATCCCCCCAAGTGAAGTCAAGCTTCCCAGGAAAGAGACCTGAATAACCGAAAACTGGATCTACATAACGTCGTCATAGTCTCATAGACCTCGCAAGCTAGATCCAAAATCCCAACAAACACTGAGTTAACAATCATTTGATTAAGTGTAAAGATACACATCGGATACTTGTTAGTCATAAAGCTCTGGACCAAAGAGTAGAGAAAAAGCTCACAAAAACAAGAGATACCAATCGAGTCAACTC
>Dhingra_Pear_16_GATCAG_L001_R1_001_paired_trimmed_paired_merged_contig_62172 ---NA---
AACAAATCAAGCAACTAAAAAAAAAACGAAAGGGTAAGTAACAAAGCTCAAAAATGTCATAAACAGGATAAAAATGGGCAAAAAAAACATACAAACTCTGTCGCTAACCCTCTTAGCACCAATCAGAACCCCAATCCCAGGCAAAACCGCAAATCAGTTTAAAAACAAACCACTCCAAACAATTGATATCACAATGAAAGAAACCTAAAGTGCTGCCCTTTTTTTTCACCGATGAAAAAACCTGACAACAACACAAAAAAATACCACGACGATTGAACAAAAATTTGGGAGCAGCAGAAGA
>Dhingra_Pear_16_GATCAG_L001_R1_001_paired_trimmed_paired_merged_contig_62173 ---NA---
TCATAATTTGGGATTTATTTCTCATATATATGGTTGTGTTGCTAGAATGGGCATTGGACAATGCAGTGGTTATTTTGAATTTTACTTGGTTTTGTTGCATTGTTTCTGGTTATTATGTAATTGGGCATGTCATGCTATCCGGTTCTTAAATTAGTATTCGAATTTTTCGATAAATTCATATAAGCTAATTGTTCGATGAAACTTGAAGAATGTTAGTTTAGGTGTTTGAA
>Dhingra_Pear_16_GATCAG_L001_R1_001_paired_trimmed_paired_merged_contig_62174 ---NA---
TTTGTCTATGTATACGTTGTTGAGCGTATACATGGTTCTGAAAAATCTTTTACGGGAGCATATGGAACTCCGCTTGCTCTATTTTTCTGGCAAAGGTTGCACTAGGTCCGACAAAAGCATCCACGTAACAAGTCTTCCTATATTTTGCTCAGCTTTCTGCTATCATTATACAAACAAATAAAAGCGTACGTCTTATGTTGTACCTTCGTATAACTATATGATAAGTAGTCCAGTTAACAATCTTCAAATCTGAGACTTATACAGAAGCTACACTAATTCTCTTGTCATTGTCAATAGTTGACTTTCAGTCTTGGAATGATGTTTTTCTCTTTTACCTTTGCAAGTTACATAAGAAGACAAATCAGTCAGAACAACAATACTTACATCAACATCAGAAGGAA
>Dhingra_Pear_16_GATCAG_L001_R1_001_paired_trimmed_paired_merged_contig_62175 ---NA---
TTGCCACTGCAATATTTTCCCTAGAAACCAATAACAGAAGTTTCAATTTAGTAACAGTTGACGAACAGTCGTTGCTACGTTCTAACAGACAAGAACAGTATTATGAATATCTAAAGAAAAAGAAAGTATCAGCAGTTCCAAATTTCAAACACCAACATATATCTCAGTAGTTCACATCATAGCAAAACGTAATTCTCCAAACTAGATGTTGCAATAGTACACCATATATTCCTTTCATTCTTTCGCCAGGTTGATTACTTTCAAAACCATCATGCACAGAACCATAACAAGATGCACTATGAGAACATTAGCATTCATTTTTCATTTTATTATCATGTGATTTCATAGACACTTCAGTCGAATGCCCCTTAACAGACTCATTACTTTGAGTTAACCCTCAATGAAGTTCATACACAAATTAAATCCTTTACCCTTTCCTAATTACCTTTCCATATTATATTTCTGAATATACCTATCAGCTTTGCTGCCGGAGATTTCTTGGAACACACCGTAATGGTTGTTCCTTTGACTTTACATACGGGCTTTCTTTCTTGTTTTCTTCCATGTACATATTTGTACAATCTTGCGTTAGGTTGTTTTTGACAACCTCCTTCCTTTTAGACTATTATGACCATTATTGTATATTTTGTAATAATTATATGTAAACGAGAATCAAAGCTGGAAAAAGAAGTGGTAGTCATGATGTCCCCCCTTCCCCAACACCCCCAATGAAATAAACAAATAAAAATCGGAAGTGGAGGAAAACATTCTCACATCCCAAACAAGGATCTGAATAAAAACCTTCTTACATCGTCAAATGCGTCATAGTATTTCAAATCAATATGTTCTATGCTTAAATCATGATGGACAAAGTAAAGTCAACAAAAATTATACTACAACAAAACTTGTATTAAAAACATATTCATTCATTGGATGGATAGACACGAAAGTATTTGCAGAGTTCGTGTCTTTTATTCCTTGCATCTTTCAATATTCTATGGTAAAGTCTACATTTATGTGATTGCATGCCGCCATGATGAACTCAGATCGAAGTGGAGGAGTGAACAAATTGCACAGAACCCCTCTTCTTCAATTGCCACACAAACAGTCACAAAAGACCCTTCTTGTGGACACCATAGTGACTTAATGATCAAAGCCAGTTTTAGAAAGGGTTTTCCGGGGTAGAACAGCAAGATCATCAATTCTCAAATCTTGCCTAGCCCACCATCCAACTAGTATCCAAGTCCAAGAAAAATCTTGCATGATTCCTTTGATGCATAGGACCTTTACTTATTTAAAGAAAATGTTTTGGGTCACCAGTGGCGTTAGTTCCACTGGAAAATTCAAGACCAACATGCATGGTTGTCCAGACCCACTTAGAACAATTGATATCAAACTTTCAGCCCCCTCTCCTAGAATGCAAATGTTAACAGAGCAGAAAACTTTCCCAGAGTTACGTCCAGAACAGACACGTTACGTCTCTTTTCAAGGAAGCCTAATTAGAATTTCATTCCTTAACCAAGTTGGATACGAAATTCACAAATCACAAATATCAAGGATAGCGTTGTTGTTCATGATATGCGATCTCATGTCCTCTTATGAATATTCTTGCCTCCAAGAGGACTTTAATGGTCATCTATATATCACAGACCAAGTTACATACATGATACATTGCAACCCTTGAACTCTTAGTGCTCCAGCTACCTTCTACATCACACTTTTTTGAAGCTATACATATACTTGATTGTTATAGTTTCCTTGGAAGAGTGAGACTCATTAATCTTTAAAAAATACTTTATAGTTGTCTTGTAGGTAGCTATTCATAGAATCTTGCCTAGTAAATTTTGACAACCTCAAGTGGGCCAATGTCTACATTCCTTCATTATACCCATTCTCTCGTGTCCCTCCCCTACTCTTATTGTGAATCCCAAATATTAGGGTTTTAAAACTGCACTTCTCACCAAAGAAATTAAAAGAGATTAATTGTATGTCACTAACTTCACTAACTTTTGTCCTGCAATTGTATACTCTAACTTCTTGGTTCTTATATAATTGTATGTCACTAACTTCACCAACTTTTAACATCCATGACTTAAGGAAACATGGATTAAATGAGATTTTAAACAGATCAGTGGGTGAAGCTATACAATTTGTACAAACAGAAATACAAAAGAAGATGAAGTTGCTCCATAGTAAGTTTGTTAATCGTTACTGATGCAAACAAAGTGAGGTGATAACATATTGCAATTGTAGATGCAAGAGAAGAACAAGGAAAATGAAAATTTGAGCAGGCATGTAATGTAAGAGAGAGAGAGAGAAGACAAACCTGACCATCTTCAAAGAGTGAGG
>Dhingra_Pear_16_GATCAG_L001_R1_001_paired_trimmed_paired_merged_contig_62180 ---NA---
TGAGAAGTGGAGGAAGCTATATGGTAACTATATACATATAATTATACATTTAGTATTGTGCTTGTGTCATGATCCTCCTCAACACATATGAGGACAACTTCCACGTTGAGGGAAGTCGAGGTTCAATAATAAGCAATATTAGGGGTAGCCTAACCCCTTATAAGCCCTTGCAAGATTTTTCCTTTCTATTATGTGAGACTTTTAGGTCGCCTACAAAAGTAATTTGAGACGTACTTGAGGAAGCTGTGGCATATGCATATATAATTATATATTCAGATTTTATGGACATTAGGATGCAAAATTAAGTTGCTTTCTTCTCAATGATGAAATTTATGTCTGCTAAAGGGTAGTTGAAAATTTTCTACAGGTGAAGCATTTGTGTTTGCACTTG
>Dhingra_Pear_16_GATCAG_L001_R1_001_paired_trimmed_paired_merged_contig_62181 ---NA---
GTAACTCAAGAATGTGGAGCAGCGGCAGGAACTGGAACATGTACGAGTGATGGGACACGAATTGTCCTTTTGGATACCCAAAACTGGTGGGAACTCCATATGCACGGGTTCGAGTTCGAGTTCAAGAATTTCAAGTTCAAAATGTTCACGTTCAAGAAGCTCAAGTTCAAAAAGTTCAAGAAGCATTGCTAACTATCCCACGGCAGCTCAAAACCATAACAGTGCAGCTGCTCC
>Dhingra_Pear_16_GATCAG_L001_R1_001_paired_trimmed_paired_merged_contig_62182 ---NA---
AACAAAGTCTTGCCGTCAGATTTAGTAAGTACTTGCCGAAAGCCATGGGATTTTGAAATATCAATTTCTTGCTTGCTTATTAGCTTAAACATCTAAGAACCTAGGTAATCTCCTTTTTTTTTCTTTTTTTTTTCTTCTACTGTCTCACTGCAAGCCACGATAGGGTTCAAGAAGCTGTATACACCGATCCATGTCATCATATGTAGTGGGAGCAGCTGCACTGTTATGGTTTT
>Dhingra_Pear_16_GATCAG_L001_R1_001_paired_trimmed_paired_merged_contig_62183 ---NA---
CAATTTATGGATTCATCTAAGACATTTTCTGGTTTTGAACATTTTGGAAACATTGAGAAACGATCAGACATTCTTTTCATTGCTATCCAAACTGCAACACATTAATATGTTATGAAATCATTAGCATGGTATGATATTGACATGTCTCATGATCACCCATCATGGTGACTTAAATATAAAGACAAAAAGACAGTCGTGGCCTGATCTTGGGACCTAAATCCTCCTTCATGGATGAACCTCACTGAAAAGCGACATAAAGCATCACATGGACCCTTCAATTCACCCAGGCATAATAATGTCAACAAAACAAGACACTGGTAACAGTACGGGTACCAGACACTCAAATGTGTGGACAGATTTTTGAAAATACATAAAAACAAACAAACAAAAAACGAGACATTTGTATGCATACCCACATCACGTAATCACATCTGAGTTCACGTAGTGTAGTGTATGCATATCAAGTTCACTTTGAAATGTTTTCATAGTAAGCAAAAAAAAATATCTTAAGAAAAAAAGTACAAGAAAAAACAAGAAACACAACC
>Dhingra_Pear_16_GATCAG_L001_R1_001_paired_trimmed_paired_merged_contig_62184 ---NA---
ATAATGTCAACAAAACAAGACACTGGTAATGGTACAGGTGCCAGACACTCAAATATGTGAACAGATTCTTGAAAATACATAAGAGCAAACAAACAAAAATTGAGACATTTGCATGCATGCCCACATCATACATGAACTTGAACATCTGAGTTCATGTATTGTAGTGTATACAGCATATAAAGTTCACTTTTAAATGTTTTCATAGTCAGCAAAAACTTTTTCTTAAGAAAAAAAAAGTACAAGGAAAAACAAAAAACACATCCATCCTTGCTGAAATCCATAATTTAAAATTATCAATCAATAACACTATAAATTGAATCTCTCTCTCTCACTAGCAAAAAAAAAAAAAAAAAAAA
>Dhingra_Pear_16_GATCAG_L001_R1_001_paired_trimmed_paired_merged_contig_62185 ---NA---
CTGCAAACAAATTGATCCATTTCATTCGAGAGTAAAGTTTGAACGCCTTGAAATTTGTGGAAGCTCAAAACCTGCAATATGAATAGTGACAAAAAGGGCTCAATTGTTGAGAAGCATTTGTAAAGAGGAACTCAACATTGGACCTCTAGCAATCACATAACTTTGCACAAAACACTCAGGTAACTTTACCAGGATTACACAAAAGAGACAAAAACAGAAGAATAATTCAATACCCCTGAATCTCATATGGGAGACCAGTAGAT
>Dhingra_Pear_16_GATCAG_L001_R1_001_paired_trimmed_paired_merged_contig_62188 ---NA---
GTCGAGACTAACAACTTTTCAAGTACTCTGAAGATGTTTAAGTTTGAAAAGCCGGCAAACAACTAAAACAAAGTGCTGGTGACACACATAATGTACAGTGACAGAGAAACTAGGCGTATACTTACAACTGGATTTCTAGGTAACCGAACTCTCAAGGACACTGAGAGTATTGCTTTCAGTTAGAGCAGACTGGAGAACAATGGATGCACTTTGATTCTTCT
>Dhingra_Pear_16_GATCAG_L001_R1_001_paired_trimmed_paired_merged_contig_62190 ---NA---
ATATATATATATATATATTCATATGCATGTATGTATATATATTATGCTTTTGGGGTTTCTGAGAATGGAGGAATATGATGGAAAGTGAAGTTTTTAACTTGTTATGTTTGATGGTGTTGAAATTTCGATATGGATATCGAATGAGGATTGTTGGGCGTCTTTTATTCTGTGAAAATAACTATTTTGTTTGGTAGCTGAGCAAATTAAGGGAAAGAAAGTTTAACTTGAGAGGTCTTAATTGTTGAGAAAGTTATAGAGATAAGTTTTTATTTCCAGCCATACAATGACTCAGAAGCTTTGGTGGTTTGTCATCATTTTGCTTGAAAAT
>Dhingra_Pear_16_GATCAG_L001_R1_001_paired_trimmed_paired_merged_contig_62191 ---NA---
ACATTCACAAAAGATGGTGATCTTGTTACATGTGATACTGATCAAGAGGTAAGAGCATCACATTCTGACCAGAAAATGGAGAAATACTTGTGTAACCAGAAATTTCTTTCTCTCTCTCTCTCTCTCTCTCTCTCTCTCTCTCTATGACTACTCGATCAACATACTGAGTCACCTAATGGGCATAATAAAGCAATGGGGTAAACTCTTTAAAACCTAAACCTTAGATCACGCGTAAGAATGTACATTGTAAAACTGGATTTTGCATTGTTTCCCCTTGTATAAACCGGTACCTGTTTAGCTCTCTAAAACCTGTGGTCTAGTTGCTGTAATTTGTTACTAAAAATGGTGTCACGGGTTTCACATCACATGTTAATGGGTCCAAAATAAGGTTAGACTGCTTTCCACTACAAAATAAGGTTAGACTTCTTTTAGGTGAATGTCTTGAACAGACCTACTTTAACACGTCTCCTTGACCATTTTCAAACCCAATTAGATATCTAACTAGCAATAGTGCCCGCGCGTTGCTGCGGGTCTTAAAACTACTGGACATAAAAGAAGAAAACAGTCAGTGCAAACTTGTAATGGATAGTTTGTAATTAACAGGTTTTTAGTATGTTCATGCTATTTAAACACAGAAAATATAATA
>Dhingra_Pear_16_GATCAG_L001_R1_001_paired_trimmed_paired_merged_contig_62192 ---NA---
CATGGAGAGTCTTGGGCAGATAGCTACATACGCTGCCGTGATTGGCGTCTCGTGACCTCAGAACTAACAACAAATTGAGAAAATATTAGAGCTTATACATGTAAGCAAGAAACAAATAAAGTACTTTTACACCACAAAGAAGCTGATAACATAATTTGTATCAGTTGCAGCTTATGCTGCTGTGCAATATAAGAGAGATGTTCCTTTTAATTGCTTCTTTGTAGCTGCTCAAAGAACGGTAGTACAATACTACCAACAATTTCTCTATCGGGTATGCTTAGGTTACAGTTATTGAATAATCAGCGAAACACAGTGAATTGAAAATTACAACAAGCAGTATATAACAAAGGGCAGGTCAGATCGTCAGAGTAGGAGCATGAACACGAAGTAGAAAAACAGTAAAAAACAGAGAACCAACAATGGAGAATAACAGTAAAAATTTAAAGAAGATCAAATAAATTTTAGAAAAAAAGGTAATATGAAGCTCCCGAAGTAAACAACACAAATAAAATCCGTCGAGGATCCTTGCTGTAATTTTACTTGTTTAATAAGAAAACAAAACACAAATGAAGTAATCTCGAGATTTCCAAATTCAAGAAGTACCTGTCCAACATGTTGGCAAATACAAC
>Dhingra_Pear_16_GATCAG_L001_R1_001_paired_trimmed_paired_merged_contig_62193 ---NA---
AGGCATCTCCAATCGAACGAGAGTAAAGGATTATGTTTCGCCTTAAAATCCTGCAAAGAGTTATATTTTAATAAACAATACCAGATGAAACTGACATCACTGACTTCAAATGAAATGCTAAACTTGTTTGGCCCAAAATCTCTAACATCTCTTCCAACAAAAGTTGAAATTATAGCATTTTGGGCCTCACGCAAATTCCAACTCTTTGGGTCTTCCACTACTTCCAACCAAGAAAATGAGCGAAGGCTGCACGTATTCCCACCTTCTGCTTTTCTAGTTTTCTTCCATCCAAATTCTGCAGCTTTTAATCTAAATACTTGGTTCTGTATATTTGTTTGTTCTTGTTAAGCGTGGCCCTTAAGATCGCTTTCCTTTTTACCCATGGAAACGTTTGGAATCATAGCTGCGCAATAGTGTGAAAAACTCCATCGGGGAGGGTCTCTTTTTTAGGGTTTTCCTTCTGAAGGTTTAGTTCACAAACAAGTGGGTTTATGCTAATTTGAAGGTTTAGTAAACTAATTTCAGCAATAAACAAGATACGTATATAGAGATGGAAAGCAAGTCAGACAAATCCAAATGCCTCAAATAATTGAGTTCATGAAAAAAGATTTCTCCTTTTTTCACACATCTAATTGAATCATCACT
>Dhingra_Pear_16_GATCAG_L001_R1_001_paired_trimmed_paired_merged_contig_6220 ---NA---
AGAGCAAATAGACTTTAAAGCTCCCGTAATTGGTCACCACCAAGCATAGTTTTAATGCCAACAAAAACGCTAATATCTCGACTCTTGCACTTGAAAGTTAGTTCAAACTACAGAAACGCTGCCGATCCCCACCCATGACTAATTAGTACAACCGGCTAACACAAAATGCTATCGCTTTCAGAATTCAGAGTTCTCAACCATTTGAGAAGCGGACTCTCGTATGCAAGTTGATACAGCCATTATCATTCGTCAGTTCAAATAGAATAAAACTCGAAAGC
>Dhingra_Pear_16_GATCAG_L001_R1_001_paired_trimmed_paired_merged_contig_62202 ---NA---
AAAAAAAGGTACCTTGACACCACCGAGTTCAGAATTTACCCTCGACAACAGTGCAGGTATCTGCACTACAACAGCTCGTTCGATATACTGATTCTACGAGTCGTCAGTTCTGTCTGATTGCCAGTTTAAAGAAGAAACTGAAATTACCTATCCTATTCCTGCAAAGACAAATGCAAAGGTGGAATTTCCATAGGCAATGGAGACAAGATAGAAATTATGCATAACAATTGATTCATCATTCACAAGTTCATGTCGTTGATATTTGTGATCATACAAAATTCATAATGTTTCCGATGAGAATCTACGGACATAAATAAACATCTTTACTGCATGTTGAG
>Dhingra_Pear_16_GATCAG_L001_R1_001_paired_trimmed_paired_merged_contig_62203 ---NA---
GATCGCCGGACCTCACCGGAGAGGTAAGCTTTCGTCTTCCCTGTCTGATCCGCTGCTCACTCGTTGCGAGTCGGCTCCTTGAATTTTCCTTGCGGTCTGTTTGGTTCCCGTGAATTTGTGTGAGAAAACCATGACAATTACGAGTCTTGATCTCAGTTTCCTGAATTCACGCTCTTCACTCGTCTTCGCACCACTACTCGCGGCCTTGTCCCGTTGCTCGCGAGCTTTTTATTTTCCCGAACTGTTTTATTTTCTGGGGAACCAAACAGACGGTTTTGGAAGGAAGTTGTTGATTGAAGCTTCGTACG
>Dhingra_Pear_16_GATCAG_L001_R1_001_paired_trimmed_paired_merged_contig_62204 ---NA---
TTATGGAAGAGAAAATTAATTGAGGAGCTGACGTTTCTTCAGACAATTAGAAACACAAATCATATGTAATAAGTCATATAACAAAAGAAATGGATCCAGAAAAGGAGGTTGTTCCAGTATATTCAGCGATCAAAGTAATGTGGGAAAGTAACGGTTTTGAACAGCTAAAAAGCCTATAATCTTCTTTGTGTCTGTTTCTGTGAGAAGAAAAACACCTAGGTGGTATTTTGGATGGTGGACTAGAAACCGAGAATGTGAATAAATGCACATGTATTTTACGTTTAACATGTGGATTTCAAACTTTCTGTCAGATTAACCTGAAGCTTCACTGGGCAATGCTCACTGACTACTAACCACCACTAAATGAGGGTGGATGCTATTTCATATGAACAAGAAAAAAGCATATTAAAAAATCTTACCAAAAAGGGACTTGATGGAAGGCCG
>Dhingra_Pear_16_GATCAG_L001_R1_001_paired_trimmed_paired_merged_contig_62207 ---NA---
CCGCTTAATCCAGAAATCTTTAGTTCTATACCATTCAACAACCTATACTGACAGCAGATAGCCCAATTCTCTGGAAATCAGAGCCGTCTTACATTTGACAACTCTGTGTCACAAGTCGAACTGTGATGCCAATCCAATTGTAAAACTAGGGTGAAAGCCTAGAAATTTAATTGTCATTACCTTAACACAAAGAAAAAACTGTTAAAAGATCTCAGCAAACTGAACTTCCTCAGAAAATTTGATGGGAGAGGGGCCGAAACTTTGAGTTTTCATACCTTCAAATTGATGACAGCAACTCTG
>Dhingra_Pear_16_GATCAG_L001_R1_001_paired_trimmed_paired_merged_contig_62208 ---NA---
CCAGCCAACAGAGTTGCTGTCATCAATTTGAAGGTATGAAAACTCAAAGTTTCGGCCCCTCTCCCATCAAATTTTCTGAGGAAGTTCAGTATGTTGAGATCTTATAACAGTTTTTTCTTTGTGTTAAAGTAATCACAATTTAATTTCTAGGCCTTCACCCTAGTTTTACAATTGAATTGGCATCAGTTAGACTTGTGACACA
>Dhingra_Pear_16_GATCAG_L001_R1_001_paired_trimmed_paired_merged_contig_62209 ---NA---
TCTTATTTTGTCTTTCTTTTGTTATAAAAAATTAATATAAGATCTTGACGTGACTTAACCGTGACCGTTCAAATGAAAGGGGAGGGAAAGGGAGCGAAAAAAAAAGAGAAGAAAATCCTACTCCGTTATCAATTGCAGACATTGAATTTGATATATTTATTGTGCCCTATGGGGACAGAAAACGTCCTTTTAAAGACATCCCACATAATTAACCAGCTGGACATGTGGAAATGCTGTTAACTAGTAGTCTCGCAATTGGTGTACAGCATTTATTGAGCATACATATTCACCAATCACATTTATGTCACATATTTACTTCTCACATCTCTTTATTTATGGTGAAAGGGTAATATACCTATACAAGTTAGGTGCGCATATGCATTTTGAATATAATTAACCACGTGAGAGTTAAAAAAAGAAACTAAAATAACTCAGAAATACTTTTGTAGCAAGCACGTTAAACATTTTTTTTTTTTTTTTTTATATTT
>Dhingra_Pear_16_GATCAG_L001_R1_001_paired_trimmed_paired_merged_contig_62210 ---NA---
ATTATAGATTGACATTCATGCATTTTTTTATTGCCAAAACAAGAAAACATGTCATCCACATAATACCAATAATGGTTCCTCTAGATATCACCCAGATCATGGTTCTGGAACCATTTTCAACACATAAGCAGGCTATCTTGTCTCCCAACCAAAGAGGAAGAGGGAGAGGGAGAAAGGGAAGGAGGGGTAGCATGAATAATTATCTCCACTAAAACGTAAAACTCGGGCCCTTATAGAACTTTTTTTGAGCGCGGGCCCTTATAGAACTTGGGGCAACATCAAACATCATATTTCAAACCAGTTTTTCAAGTATATATGAAGCATAGTAAGATCATGTATTCCTTTGCATAATACAATCAATTGTTTCAAACAGGTTTATCAAGCTTACACCAATTAATT
>Dhingra_Pear_16_GATCAG_L001_R1_001_paired_trimmed_paired_merged_contig_62212 ---NA---
TAGAATTTGAATGATTTGGAAGTTAGGCAGCTTTCTTCTTTACTTTCATGGATATAAATTTCTCCTTACTATCTCTTAGAAGGAATAAAATATTTTGGGGAGTTGATGCTGGCTGTCTATTTTCATGCAACCACTGTTGAGTAGTGACTCTTGAGATATCCTTTCCTAGTTTTAATCCTTATACAATGATTCGGAAGGAGTACTTTTGATGGTACAAATTTGTGCTTGCATTATTGCTCATGGTAGGAATTGGGATATCATTCGGAGGAAAGGCCTTAATTTTTTATGTCACCCTGTTGGTACATTATATCCGAAAAGGTTGGCGAGAATATTGACCTTTTTTTCTTGATTGCAATATTGCTTTGAACGTATGCCACAAGTTGATAAGGGAAACAAAGTTGTTGTGGGTGGTACGGGCTTCATGCATTTCTTTGTTCTTTGAGATTCATTGTGCTTTTGTTGGTGGGAAGAAAGCGACTGTCTTGTAGAAATAGTGTGATGGCTATCACCTGGGTGGTATGGGCATAAATAAATAGAAGGGGATTTTTAAAAACAAGGGAGGGCAGGAGGTAGTGTTCTTTTAGAGGCAGCGTGTAATTGCCTCTGTCATTTGGAGTTTCTTTTCAGATATGGGGCCTATTAGATCATCCTTAGTCCATTCTCCATTTTCTGAGTTCATGGGTAGAGAGATATGCTAGGCATGGGTGTCAATCATTCATTATACAATATAGAAGTTCTCTTCGTTGTGAGGAACAGCGGGTTCCAATAATTATTGATGGATAAGATCAGTGGCATTTTTGGCAGAGTTTTTTTTATTTCAAGTGATAAGTAAGAAAGTTATAGTGTCGATTAGTTGGCATTTGTATTTAATATTTTTAAACAGGTGACCGTTTATGGGCATCTGGCCATTCCTGAACTTATATCCATGCAACATCTCTTGCTAGAAACTTATTGAACGTTAAAGACTTACTTGGGATGTAAATACTGAGTTGGAATTCTTTAAAAACATTGAGCATATAACCCTAGAGCATTGTATTTCTAAATTCGTTTTACTCCAAGTTTCCACAGATCTCTACATTGTTCCTGGTCCTAACCAGAGACTAACCTTATGCAAGTGATCTGATCTATCATCTTCATTGTCTTTGTATAAAGAGCAAATGTTAATATTATCAATTTGTTTTAAAAATACATCGGTTGTTTGTGCATCTCTGAAGGCAGTAATGATTCGTTTGTATTCCATTGTTATTAGTTGATGTTTCTTGACACGCATATCAGGTGTTCTTCGGATTTTTTTTTATTTAAAATTTTTATTGTTATTAGGGGAAGGGGGAAGAGTTCGAAACTATTACAATAATTTAGGGGAGGGGAAGTTTCAAACCCGGGACGCATGGGTAGGAACTTAGCACCCTATCCACTAGGATATTGGACCACATGCAAGAAATCGTTG
>Dhingra_Pear_16_GATCAG_L001_R1_001_paired_trimmed_paired_merged_contig_62214 ---NA---
AAAAAAGAAAATCATAACTTAAAGTCTCGGAATACACGAATGATTAAACCCATATAAGAATTTGTACACAAACAGCAACAGACTTATTCCCAGCTGGGGGATGAATGCAACATTTTTCCAGTCCCTAAAACGAAAATAATGATCTAGATCAAATTCTGAACACAAGTTATAGACAGGTAGCATGAGACACTGAGAAGTAAGAATCTTGATCAAATTATTAAGCCTAGTTATTAACAAGATGCCAGAGAAACAATGACAAATAAGAATCACTTGATCAAATTCTGAACACAGGTTATAAAAAAGGGTAGAATATAAGACTGAAACATGACTTACAATCTAAGCCATGCGGATATA
>Dhingra_Pear_16_GATCAG_L001_R1_001_paired_trimmed_paired_merged_contig_62224 ---NA---
TAATTGTGAATATCCGCCATGAAATTCCTTTGTAATTGATCGTTTGGTTCTCTTTTTCGGACCAATAATTGTTAAATACACACCATGATTTTCTCTCCGCACCCAGTAATTGTTAAATTTATATATGTTTGCTCAGTTTATGGTCCTTGCATGTTATGCAAATTCAGTTCTTTGAGCTGTAAGAGTAAGAGGGAATTCATACCGTATAATGATCTACTCATAAGTGATATTTTGATAAATTTCTCGGAACTA
>Dhingra_Pear_16_GATCAG_L001_R1_001_paired_trimmed_paired_merged_contig_62227 ---NA---
GTAAATGAAATAAAATATCTAAAACCGAATTTCCAACCACCGCTTGCGTCGCAGTCGTCGCCGAAACGAAGCTCAGCTACCGTTAGATCTGAAACCGACGGCCAATCAGTGCACAAATTCGACGGCTACGAGTCGGCATTTCGGCTCCGTTTTCTTCCAATCGTGAGAAGTGCTGCGTAGGAGTGTGAGAGCACTGAGAAAGATGAAAGCTTGGAGAGTCCTCGGAGGTATGGAACCGCCATTGTTGCGGAGCTGAGCTCTAAAGGCGGAGGAAGCGAGCGGGAGTTGCAGTGAGAAAGCTCGGAAGATCAGAGATTTCACAGTGGAGATGGAGAGAGAGCGAGGGGGAAGAGGAGGAGTGGCATT
>Dhingra_Pear_16_GATCAG_L001_R1_001_paired_trimmed_paired_merged_contig_62228 ---NA---
TGTTCCATTGGTGAGCTTCCCTCTATACATCTGCCGTTATTGTTACAAAACAACAAACATTTTAGAGTGACAAATTTGCATTTCACTAGATCATAAAGACTAAGACATTCATATTATAATTGCCAGAGTATGCTGAGAACTTTTAAGTATTTCCTTGAAATAAAAGTCCACAGGACAATTAGCTACAACAGAGAGATTTTACAATTCAAATGTTA
>Dhingra_Pear_16_GATCAG_L001_R1_001_paired_trimmed_paired_merged_contig_62229 ---NA---
ACTTTTTCAAAGAATAAAAGGCTTGTCTCTGCGAATAATCAAATAGTGCAAAATCATAATCAATAATCAATAGACCTTCAGGATCGATTAGGTTCCAAGCCCACTATTGAAAATCATGTTCATCCACTCTAACATCCAAGCACATCCAAAGCAGAAAATTAACGAGGATACCAGGCATCACATGGGTGGATAAAATCATTAGGAATTTCAAAAGCCACAATTTTTAAATGCAATCTGA
>Dhingra_Pear_16_GATCAG_L001_R1_001_paired_trimmed_paired_merged_contig_62231 ---NA---
GGACAACCAAGAGGAACTAATGGTGAGGGTTTTACAGTTTTGCCTTTTCCCTTCTTGATACTTTTTAATCTTCTTTTTCTGTCCTGAATTTGACAACCAACCTCCTTTTGGATGCTAATACCATAGCCTTCTCTGGGAATTTACCTATTACCTACCCATATATTATTGCAAGATTACCAGAGTCATTGACCCCGGAAGTAATAAAGAACTACAAGATGCACTTAAAGGCAATGGTTGTGAAACCTTATTGAAAGAAGAGGATGTAAATAATGACCGCTCCTTGATTGGATGTATGTGATATGACTAATTGTAGGTTCATGTTTCGAACTGTAGTTGTTGAAAAGAATAATGTAAGAATTGAACGTAATGTCTGCTAAAATGCCAAAGTATTCTATGCTGGATCCGAGAATTTATTAAAAATTAAGTGAATAGTTTGCTCTGAAAGTTTATATGTAGTTGATGGTTTCTCTGCTTGTAATATGCAAAGCTATGCTCAGCTATTGACTTTGCTTCAGGTGGCTTCTCTGGTTGGTTTAGATTTTTGGAGTCCCTAGTGTCCATGTTTATGACAGCTACCTGAGCTTTGTTAATTATCTTCATGCTAGGTGTTGAAAGCCCTCAAGAGATAA
>Dhingra_Pear_16_GATCAG_L001_R1_001_paired_trimmed_paired_merged_contig_62232 ---NA---
TTTTTTTGCATGGGTCGTGGGAATGAGTTAGTCCGCCGGGCGGGGACTCTAGAATATCACCACAACAGCAGTTCATGTGAAAAAAGAATACAGTTTATAATGATGCAGGGTTGGGGAAGAGGAGAGAGGGAGAGAACGCGAGCAGAGAGGAGAGTAGAGAACGGGAGCAGAGAGTGATCAAAGGGACAGGCTAGTTTTATGGTTTGCGACGTCTCTCGTTAAGACCGTCTAGCACGGTCCTTAGTCAAGGCAAGTCTAGCTTAATCCCACTCCGTGAATTAACAAATATGGAACTGGATTAACTATTAGTCTAATCCAGTCTAATGAGGGCTAGGGAAAGGAAACAAACACACCCTATCATTCCTCCGAGACAAATTTCGGGTAAGGGAGACTCAATTTGAAAATAAAATTTATAAACTAAATAATATGTCACCAATATAAATGAACATGTTTATCAACGTTTAAGTAATAAACCAATCACCAACTTCCATAT
>Dhingra_Pear_16_GATCAG_L001_R1_001_paired_trimmed_paired_merged_contig_62233 ---NA---
GTCACAAAAACTTCCCCATCATACCGAAAGCCATATTCTTGGACGGCCTGCAGCATCAGCAGAATAGTGACAATTAGATCACCGGGGATTAAGTAATGAAATTTGATGGCAATCTTGGAGAAACTAATGTCAGGGACTTAAAAGAGTTTATATTCACGATAAATTTAAGTGCAAAGCTTTGATTGATGCAAGAACCCGGCTTCAAAGCTGCACCGAGTCTTCAACTTGCACGGCTGCAGAGCCCTGTTTGATCAATTTAATGTCGAACTAAGGCCAAAACATATTCACAATTTTATCGGACAAATCACGCAATATCCCTTATCTGTCACTATCAAACAATCCTGCTGCAAATCAACTAACGTAACTAAATGTTCCTCAATCAAGTTAACAACTTTCTAACCAATTATTCAAAGGTGTTATACAGAGAGAAACTCTGAGTTTCTGCTTTCTTCTTAGAATAAGCATATAGAAGAAAATAAATACACTTAAAACTGCTAAAAGAAAGAAAGCCGAAGCTATGCATCTATATGTTCACTAGATAAGATACTTTCACTGTTTCAATTCATTTATACAAGAAATTACTGTGCATATCTGTTGCACCACGTAGAATGCCGTGGTGCATCAAATCCACTCGTATTACAACACGTGTAGAATCATTAATACTTAAATCCTAAACGTTGACTTGCCCTCTTTATCTCCTGTGACAAGTCTTGGACTCGGTTTCGCATTAATTTAACAAACTCTGATCAAATTCCATCAACCTAAATCCAACTTAGCATTCCTTTAAATTCAAGCCAACCAGAGTCCAGTCAATACAGATAAACTGAGAAAAGAAATGCACATACAAAATTCAATGAACTCAACAAAGACTTCACCTGTTATTTAGTACTATGGTCAAGTG
>Dhingra_Pear_16_GATCAG_L001_R1_001_paired_trimmed_paired_merged_contig_62234 ---NA---
AATTAACTTTGTTTGTGTGACTCTTGACTCTGCTTTTCTATGTGTAATCTCAATGTTTCTAATATTTTTGGGGATTCCATTGTGCTGAAATTGTGTACTTTGGTTGGAAAAATTTTGTGGGTTGAGCTTGGTTTGATGAAATTTAAATTGGGTTGAGCTTAGTTTGCAGAAATTTGAACTGGGTTGGCTTGTTTTAGCTTCAATGCTCTGTTTGATGCATAAGTTTTGTTATCGAGTATGCTGGTGGCTAATTACCCACTTATTGGTGTGAATAGTCGTAGATTTCAATTCAGTTGATTCCTAGAACCCTAATCTTTGTTGGTCTGATGGAAAACTGCAAGAGACGATGCGAGTAATGGAAGTTTTTTAATTTCAGGTCAATCCACACAAAAAGTTTCCGTAAATTGACCATAACCAAGCCAATCAGCTTTAGGTGAAGTCTTTGGTTTTATTTTTTTTTTCAATAAACAATATTATCTGCAGTAAGGGAGAAGGAGGTGAACTTAGCCT
>Dhingra_Pear_16_GATCAG_L001_R1_001_paired_trimmed_paired_merged_contig_62236 ---NA---
CTGTATGTCGAGCTCAGTCAAATTCCTGTAAAACCAAATTAGGATGGGATTTAGGTGTTTTCCTCAACAAGTGAAGTTCAGCATAAGCAGTAAAGCATATAGATCAAACAGGCAGATTTTGGGGAGATAGAACGTCATCGGACTACCAGTCTTAGATCTCGGGCATGTTTCGATTGCTTCCTTCTAGAAAAATGTTTCTAAGTATGTTATCACGTAAAACTTGGGGGGTTCTAGATCATAAACGCACTTTCTGAAAAAAGACCCACCATGTCATTGTTCGAAGAGTGCTTTTTCGGAAAGCACTTTGATTTTTAATAAAGGTTTCATTGTCTTCCTAATAAAAGTACTCCTAGTATAAGACTTTCTAAGCAGTAGTGAAAGCGATCTCACAAACCAATCGAAAAAGCACTTAAAAACCAAATCAAAATGAAAAAGACACTTACTTGCAGTCAGTGGCAATGGCT
>Dhingra_Pear_16_GATCAG_L001_R1_001_paired_trimmed_paired_merged_contig_62237 ---NA---
ACGCGGTAAAATAAATTGATTACCACATTTTTGCTTTAAACTTCGATTCTTATATGTCTAGTTTATATGAAAACATGAATTCACGGGTTAGGCCAGTTGATCAGGACAGCATGGCCGCCTTCTTCACCCTGCCATCCTCTTAAGTTAGAGTAGTTTAAAATAGAATATCGCCTTGTCAAGAAGTAGAGAGTTTTAAAGAATCTTTTGTTTCTTTTT
>Dhingra_Pear_16_GATCAG_L001_R1_001_paired_trimmed_paired_merged_contig_62240 ---NA---
CTCTATCTATCTGTTGATGCAAAACTTCGAATGAGGGAGATACGAAAACGACGAGTCGTGTATGAGAAGGGTCGGATTACAATTTTACAGTGCAAGGAAAAACAAGCATTCAAACATCTCTGCTAAGATGGGTTACAACACTATTGGTCCACCATCATATCTTGTAAACCGGTTCGATTCCAAGAAGATTAAAACATTTCCTCATCA
>Dhingra_Pear_16_GATCAG_L001_R1_001_paired_trimmed_paired_merged_contig_62241 ---NA---
GATCTTGAGAATATAAAGAGTATTGCACTCAGAAAGCAAATTGCAAGCTGACTTTGAAGAACGAAAGCTAGCACCTACTACCTACCAGCCATCAAGTTAAAGTATGTATGGCTGTTCACCACCTTCACGGGTGACATTGATGGGGAGATCTCACAGTTTAACAAGAAGTTTAAGCATTCAAGAAGAAATGCTTTGCATTGGTATATCCTCCACG
>Dhingra_Pear_16_GATCAG_L001_R1_001_paired_trimmed_paired_merged_contig_62242 ---NA---
GCAATTAAAAGTGTGATCCATAACTGCAATAGAAATAAAAGATAGATATTAGATGTCCTAATGTGAAAACTAAAACATATATTTAACTAGCTTATTTCTGAAAATTTCCTTCTGTAAGATTTTTACTTTTTCGGCATAATTCAACATCAACATAAAGATAAAAGGGGGACGGGGTTGCGTAATGCATAAAGACAATAATAGAATTTGACATGTGGGTAATGCCTTTTGTATTAAAAGGCAATACATTCCATAATATGACTTTCCTTCAGAAGACAACATTTAAGTCACCCCTAACAGCCTGAGACAACAATGCACGAAGAAGCAAAGTGGTGAAGTAATTATTTCAACAAAATAGCAGAAAGCAGATGAAAGCAGGCCTGAAGAAGAAAAGGCCCATGTAAATCAATTCCAACACACACACGAGGAAAACAAAATGCTTATTGCTACAAGAACATAACACCTGTACAATGAAGTACAATGCAGTCAATAGGAGATGAATCAATTTCAACTAAAAAAGAAGTTGAAAACACATGTGGATCAATTGTATCTGATCAATCTGTTCTCAGAAAAAACATTTCTCTACGTACAATCTTCATGCAGGATGCTAATTGTGCGGCTTCAGTTTTAATCACACAAGAAAGCTCCAGAAAGAGAGGACAAGAATACTATGGAGATTATAGTTTGCCTTAAGTGAGACTTGAAAAAGTCCAAGATCTGAGATACCACTAACACTACAGTTTAGAAAATGAGCCTGCTTGTGAGTAATCAACACTTACACGACTTTACAACTTCGAAAAATTTGAAATTTTAATCAGTTAAACATAATGTCTTGAGCTCAGTTAGGAATTTTTTGTTACTAAAGTGGACTGGAGGTTCCTCATCTATCTACATTTTTAATCACTTTCCATCTCCAAGTTGTCTTTGCTTGAATTTATAAACGATGCATGTTAAGTAAAGCCACTGTAAACCTGTTGATACCTAGACCATTCACAGAACTAATAGACACATATGAGATATGAAAATTGCTCAATTTGGTACCTGAATTCTCACCTTTAAGGTTTTCAATCCTTGAGAGTAATGAGCAAAGTTCTGTTAAAAATGTGAAAGTGGGACAGACAACAATTCCAAGGAACACTACGATAAAGAATTTCTTGATAAGGAGAGGAAGCTGCAATGAAATTCGATAGGTTTTCAGCATTTAAGGTTAATGATGTGTTTTGTTTGCACTTATACTGCTTAGCTCCTTAAAATGCATCGAAAAAACAGACTTGCTATTTTTTTTATCACTGATTTAAAGAATTTCTTTTAATTCTCGGATACAATTGGTAAATAAGAGTTACTACATTCCCCTTCAAGAGTAAAAAATTCTGCTAGTTCAACAGAAATGGAATATCAACATGATCTACCGTAACTTCGCATGCTTCCTAAGAATCTAGATAAACGAAGAGAAAAATAGATACATTGGAAGAAAGTAAAGGGACCAAATTTGAGAAGTACACCAATCAAGCAATCATCTCCAAAATCTTATCAAAAGAACAATTAACCCATCAAACAACAAACTGCCTATGTGAAAGTTTCAACTTTTGGAGTTAAACAATCTATTTCAAAATTCAAATCATTCAAAACCAAGAAATGGAGATATGAAGTGGGCAACTCACCACCACAAAAGGGAAGCTGCCAA
>Dhingra_Pear_16_GATCAG_L001_R1_001_paired_trimmed_paired_merged_contig_62245 ---NA---
GGAGCGATTTCCTCCAGCACGGACTGAAATAGATAACTAAGTGAGCATGCATTTCAAAAGTACGATTTGTAGTGATTGTGAAACTGTCAGCCTGATGGCACAACTATAAATACAACGCCGAGATGATATAAATACAAGTATAGACATGCAGCAGAGCAATGTATACATAATAAATAATGTTCCATCATTTAAAATCACAACAATTCATAAACCACATTAGCGATAAAATATTTTCTTTATGATTCAAAGATAAATTGCCAATCTGATGAATATCATTGATTTTCCAAATTATTTTCAGAATTATGCTTTGTAGCAAAAGTAAAATGGTCTGCCTGATTACAGGACAGCCAGAGCTACGGTGAGGAAATGATAAATCATTTACAAACTGGCATGCACCAGCACACTACCACACTTTATGACAAGAAATGTTTTACAATCCATAACCATGTAAACTGAAAGTTAGATTAACACTACGTTATTTTACCTTCTTTATGATTACAGGAGAATTG
>Dhingra_Pear_16_GATCAG_L001_R1_001_paired_trimmed_paired_merged_contig_62247 ---NA---
AGAACCAAAGGCAAAACCGTAAAATAACGTATCGGAAAATAATCTCCCCACTCGATCGACGATCGTACGTACAAACTGCATTCACTGTAAAATCATTGTTACTGTTCCACCAACTACCTTAGACTCAATGAGCTCACAGCATAACAATGGGATGCAACATCATACAACAAAGTAGGCAATGAAAATTAAAAAGTAATAAAGAAACACCTTGGCTAGAAAAAAGAAGATACCTAGGGTCCCCATTGAAGCAAACTCTACAACTTAATTCCCCTCTTAACTATACTCTCTCTCTCTCTCTCTC
>Dhingra_Pear_16_GATCAG_L001_R1_001_paired_trimmed_paired_merged_contig_62248 ---NA---
CTATTAGCGCAAAGGGCTTGAAAAGGTCTCGATTCACTCAACAAAATTTCCCCTCATTTGCATTGTGTTCCTTTAAATCAATCCAAGAATACAATCTTGAGTACCTTGATCTTGTGGAGAACTAACTTTGGTTTAGCTGGAGATGGATGATATGCCAAATCCATCCTTAGTAGTGCCATTTGTGTCCCATGCTTGCACTCTCTTTATCTTTTTGTAATTGTAGGGCATGCCCCTTAATGCGATTTCCCTTGGTGCAGCGTTTTACTTGTCTAGGTGGCAA
>Dhingra_Pear_16_GATCAG_L001_R1_001_paired_trimmed_paired_merged_contig_62249 ---NA---
ACTCACATGAGACCCGCAAACACAAACACCACAGCTTGATCCACAGGGAAAACGGTAATTTTCCACACCCTTTCCCAGCCACCGCCGGCCCAACCGAAATGGCGAATTTATGTGAGCCAATATGACGTGAACGTATCTTCAAGACTTGGGTTCATGTAGCCGGAGGATATCGGCCGGGAAGTCACAGGCGGGAGATAAGAAGCGGTAT
>Dhingra_Pear_16_GATCAG_L001_R1_001_paired_trimmed_paired_merged_contig_62250 ---NA---
ACTCACATGAGACCCGCAAACACAACCACCACAGCTTGATCCACAGGGAAAACGGTAATTTTCCACACCCTTTCCCAGCCACCGCCGGCCCAACCGAAATGGCGAATTTATGAGAGCCAATATGACGTGAACGTATCTTCAAGACTTGGGTTCATGTAGCCGGAGGATGGCGACGGGGAAGTTACAGGCGGGAGATAAGAAGCGGTATAGACATGGCCTCCTCGCCCATGACTGGCTCGA
>Dhingra_Pear_16_GATCAG_L001_R1_001_paired_trimmed_paired_merged_contig_62253 ---NA---
ACATTCGAACCCAACATGGCTAAAACTCGTCGACAATACGAGAAGTTTGCATCATATATTTCCTTGCAAACAGGGCAATCCAGGACACAAAATCGACCACATCAACCACCAGCTATTACAAAAGGCACCAAATTTACATATCTAATCGGTTAAGCAATGTACAAGCCATACGTAACAAAATTCCAACGGTAATCTGCCATACACCCCATTCATGATTCTTGTGCATGAATTGGAAAAGAGAAAATAGGAGAATTGGTCCATCATCTTTAGTCGAATTGGAGCAATGCTGCTTTGGTTAGACTAAACTTTAAGGACCAGTACCATCCAATAGAACTGTAGAAGTGGCGAATCAACCCATTGGGTTGTTAATGATTCTTATCGGTGCCCGTTAACAATCCAATAAATTGATTTGCCACCTCTATCATCCAAGGACCAAATCTTCAATTAGACCAA
>Dhingra_Pear_16_GATCAG_L001_R1_001_paired_trimmed_paired_merged_contig_62259 ---NA---
GGAACTTGCCTTCGTCAATTAGAGCTGCCATTGACACCAGACAAACAAGAAAAGTTAACACAAACTTATAGCTCAAAAATGAAACCGAAAGAGGACAGGTCCACTATTTACAGAAAGCAAAAGCGATTTCTCAAGAGAGAAATCAATACCTACATGACCTAACTGAAAAAAAAACTAGAGCAAATATGGAAAACCCATATCTTCGAAAAACAAACAAGAAAAGTTTACCTGTCATTCAAAATGAACTCAAAACAATATTACTTCCCTTCTCGGTTAAAAAATGCTCACCAGGGGTCAAACCAAGAAAAAGATA
>Dhingra_Pear_16_GATCAG_L001_R1_001_paired_trimmed_paired_merged_contig_62265 ---NA---
TCCGCTATCGAATTTGGTAGATGATCTGCAGAAGAGAATACATGAAATATCGGTCAATGTTATAGAATACACAAGAGCATAATCTTCAATGGAAAGTTCGACCCATGACTCATGGGTGGAAATACAATAATTTGGGGGAGGGGGAGTTCGAACCCATGACGCGTGGGTGAAAATACATCACCCTATCCACTAGGATACTGGACAACATGCAAAATTAGTTAGAATGATACTTACTCAAAAAGAGGTGTGTCACAACATA
>Dhingra_Pear_16_GATCAG_L001_R1_001_paired_trimmed_paired_merged_contig_62266 ---NA---
AAGGGAAACATTTCGAAGGCCAAGAGAAAAATAGAAGGAAATATATAAGTGAGTAGGATGCCTACACAGGGAGGATATAGAAACTTACTGAGCAGTAACTTATGTTGTTCGTATTAATTTCAATAAAACCAAACAACAACAACAACCCAATTCCAATCCAAAAACCAACCAAAACAAAGCAAACTCAATACTTTTAACTTCATGAGCCTCAAAATCTCAAAACATGAGCCTTAACGAATTACACACCTCGGCATTAACGAATCGCAAAACATTTCTTC
>Dhingra_Pear_16_GATCAG_L001_R1_001_paired_trimmed_paired_merged_contig_62267 ---NA---
TCCTTCCCTTCCACCTTTGGTTTTCCTTTTTTCTTTTTTCTTTTTTTAATTTTTTGGTTGTGTTTTGGATAATGGGTTTTGTGTAAAATTTTTTCATTTGTATATTCTCCGATTAAAATTTGGATAATGGGTTTTGCTTTTTGGGTAATTTGGAGCTGTTAATTTACCTATTTCTTCACATCGATTAAAAGTAATGGATGAAAAAAGAAGAAATGTTTTGTGATTTGTTAATGCCGAGGTGTGTAATTTGGATGACGAAAGAAGAAATGTTTTGCGATTCGTTAATGCCGAGGTGTGTAATTCGTTAAGGCTCATGTTTTGAGATTCCGAGGCTCATGAAGTTAAAAGTATCG
>Dhingra_Pear_16_GATCAG_L001_R1_001_paired_trimmed_paired_merged_contig_62270 ---NA---
TATTTAGCCTATATATAGAGTACTTATTTGAATAAAACTGATTGAAACCTTGCACTTATATAGACTGAGAAGGTGACTGCATTATAGCAACAAATAAAACACATGTTTAATAAGTGAGCTAAAATAATTGCCTCCAAGTAATTATGTTATTAATTTAAAATATAGCAGGTAATAAAAGGATTGATTGGACATGTCTATGGCAGGTAAGAAAGGATTTGGATTGTTTACCCTCCTCATCTCATACCATTTCCATCTCCTCTTATTTCTGTGATCATGATTAAGCTACGTCAACATTTTATATTTTCATTACTTTTTGTCTTATTATTTCTATAAAAAAAATCAATATAAAATGTTTACGTGGCTTAACCATAACCACATAATACAAGTGGGGATGAGAAGGGTATGAGATGAGGAGGGTAGACAGTTCAGGTCCACTTGTGTTTTATTTGTT
>Dhingra_Pear_16_GATCAG_L001_R1_001_paired_trimmed_paired_merged_contig_62273 ---NA---
GATACTGTTAGTAGGGGGATATACCTCCGGTTGCATGTTAGATTCTCCCAACCCTTGGGGAGGAGACATGTCTTTGATAAGTGGGAAAGTTATCTAATTTCACTGAGTCTTAGTCCTGCTATTGTTAAGCTCATCGAGCATGGGCCACGACAGTTATTCCATTTTAATTGGTCTAGCCATCTGTAGTCCCAGCCACCAAATAGGGAACTAGGCTAGTCGTTCTTAATTGGCAATTCAAACAGA
>Dhingra_Pear_16_GATCAG_L001_R1_001_paired_trimmed_paired_merged_contig_62274 ---NA---
TCAACCTGCTAATCAGAAACAAGAACAGCCAACACGTACAATAAGTAAAAGCAAAAATTCAGAGTGAAAGGAATAGGGATCTTCCAAGATTAATGATGGGAGATATTTAGCAAGGTCAAAAGAAAAAAGGTACATAAATGTGAACGGGTTGAGAGGGAACAATAGGCTGTCCATTTTGAAATATAGAGCCACAGATTAAGGGTGATTACAGCAAATAACATAAATATAACACAATTTCTTTAAGTAGCAGATTTAAACACCCTAAAAGCATTCTCCAATAGGCCTGTTAGTATTCATGATCAAGCAGGACTCTTCAAACAGCAGAATAGTCAAAGATAAACACTGCACACTGACATTACTAAGCCAAATTCTACATGCATACCAA
>Dhingra_Pear_16_GATCAG_L001_R1_001_paired_trimmed_paired_merged_contig_62280 ---NA---
CATCAGAAGGCCGCTCTTAATTTTAAGTGACCTGGGACAAGCTACTTGTCTGTCCAGCGTGTCCCCACAGCGTATAAAAAGCCTTCACTCCAAAGCAAAGCGGCGGCGGCAGCAGCAGCAGAGACTCCCTCCCCACAAAACCTTAAGGAAAAAACCCTCGCACTGCAACAAAAAGCAACGCCTCCATTTCCCCCACCCGAAACGGCGTCGCACGA
>Dhingra_Pear_16_GATCAG_L001_R1_001_paired_trimmed_paired_merged_contig_62284 ---NA---
AAAAAAAAAAGGTAATTGGACCTGTGGACCCATCCCGAATCGGCTCGTTTCTAACGGGCCGGGTTAGGTTTGGTTTCTAAATTCAAAATCCTTATACCCGGTCCGGTTCATCCCGTTACATTTTATACGCGTACGGTTTGGTTCCTTCAAATTTGAGCCGGCCCGACCCATGCCCAGCCCTAATATTCCACGGGTTTCCTTTCCTTGGTGGCTGCAGATTCGAGTTTTGTTGTTTGGTAGAGGAGAGTGGAATCTTCTTCATTTCCACTTTGTTTGGTTGGATCTCCAGTGGTTGCAAGAGTTGTTGGTTCATGGTGGGCGTCGACTGATTTCCAAGGGTTTTTGGGCTTTCTGTTTGTACGCGCTCCAACTTTGGGTTGGGCTTTTTCGTTTTGGGGTCCATATTTCGGTTCTACGTTTAATTGTAATTAGGCCTCTCTTTGTACACGTTTGCTTTGTTGGTA
>Dhingra_Pear_16_GATCAG_L001_R1_001_paired_trimmed_paired_merged_contig_62285 ---NA---
CCTCACAGTACTCGACTCTTTAAAAATACTCGTAACTCAAGTGATTAAGAATACCACCGCATCCACGGTATTGTTGTCGAGAATACAACCATTTCCTTAACCTTCTCTCTTTAATCAACTCATGGAGAAGTAGAAAACATTCTAACCAAATCAATCATAGACACGCACGAGGTACAATCTCGGAAAAACTAACAATACAAATGGTGAAGCCAAGGTTCTGGATGCCCCAATTTCAACTAAAATGCACTGCAACAGATAAAAAACACTAATTTGCACTGGCCCAAGATGTTTCATAGAGCGGAACTACGGTCTAGTAGGAGAAGCCTTC
>Dhingra_Pear_16_GATCAG_L001_R1_001_paired_trimmed_paired_merged_contig_62288 ---NA---
TTAAAATAAAATAAAATAAAAAACACAACCATTTATTCACATCATTTCCTGAACAAAGAAATGTCCCCAGACTAATATTTTACCACACCCTTTGCCTGCATCAAAATTTTCAGAAACATCAAAACCATAAAAGAAGTTGAAGCAACACAAAAATAAATAATAAAAAAAATTACAGGATTTAAGTTGGTAGCAATTTTTTTTTTTCATTTTATTTTGATAGGCAGTTATAGAAAAACCCAAGTCAAAAGGCCAAAACTTTGGCCATGATTAAGCATAAAAATGGAGCAAAAACAGCAAGAAATGGTAAGTATGCAGCCATTAATAAGCAAAAAAAAAAAAAAAAGATCTAAACAAACAAACCTACCAAACCTTTAGAGA
>Dhingra_Pear_16_GATCAG_L001_R1_001_paired_trimmed_paired_merged_contig_62289 ---NA---
TGTGTGTGGTTTATATAGGGAGAGAGTGGGTGAGAATGTGGCTGCAATTGGGACCCCACGGCATTGAAGGTTTTGGGTGCATGTGTTTGGTGAAATTGTTTGTTGGGAAAAGCTTTGTGAATTAGGTGGATTGTAGGTGGGTTGTAGGTAGGTTATGATGATGTTTTGTAATTGCATGTGTGTGAATGTGATAGCTAAGGTGAATTATATGTGGAATAAAGATGGAGAAGGTG
>Dhingra_Pear_16_GATCAG_L001_R1_001_paired_trimmed_paired_merged_contig_62290 ---NA---
TCCGTTCTTTGCTCTTTTGGGTTTGGATTTTTGTACTCTCCCTTTGATTTTAGTTGAATTTGCTAGCTGTTTCTGCCTGTGGACGTAGGCCTACAAGCCGAAGCACGTTAATCCTTTTGTGCTTTTTGTGGGATCCTAGTTTTACATATTTTGCCCTAAATTTTGTTCTCTTTGTTTTGGACAATTCCACACAAGACAAGACACCATGAGGGCCTATTTGGAATTGCGCCCATATGAAGCATATTTGTTCGTTGTACACATATTATACAAGTAAAAACAAAAAATTACTTATACAGTTATACTTTTTAGTTTTTGTACAACTAAATAAACAATGGTCTAACTGGAAATCTGGAGTGCCTTAGATTAATGTTGTGGTAGTCAGTGAGTTTATTCATTGAGTTTTGGTGCCTTAGATTAAGTTCTGTTTTTGTTCACCTTTTTCTTTTAATGAAGGTATTTTTCATAAAAATAAATAAAAATTTAAAAAAAAAAAAATTTCAAACTCAAGTTTAGAGTATTACCTGTACAC
>Dhingra_Pear_16_GATCAG_L001_R1_001_paired_trimmed_paired_merged_contig_62292 ---NA---
ACTTAACCCCCAAATCCTTCCTTTCATAATTGAGTTCATATCTGTTAAGTTTCTCATTTCTTTAGCTAAGCTACGTTTTTTTTGCCTCTGAACTGATTATCACAATAACTACTAACCTAGGCATATCCTCCACTAATTGATTGTCAATCATGATTTTACGTGCCCATTGTCTGTTTGTTTTCATCTGCATATAGTTCACCCTGCTTATTATCAAATTTCTAGTACTTATTCCCCCAAAAAGTTCAGTGCAATGTATGCTTACGTATGGATGTTCAATCTTTATTCTATTATGATTGCAATGCTCCGATGTGTTGTATTCTGGGTTCACAACGCAACTTTGTCTCAATTCACCATACAGTTATTGTTGACATTCCCTTCTTTGGGCTT
>Dhingra_Pear_16_GATCAG_L001_R1_001_paired_trimmed_paired_merged_contig_62295 ---NA---
AGACAAAGATCCGATATGAGAAGAAACTCCGGAGGCTGAACCCGCCAAAACCCGACCCGCCACCGCCACGGCTGCCTCGCACGGCCACCGCCATTGCAGCAACCAAGCTCCGATCAGAGCGCCCTCGACGTCAAAACGGAGAATGATCGAATGGTGTTTTGACTCTAGCAGCAGCAAAAGAATTTGAGTTCTGTCTCTCAGCTGATTGGAAAGTGGAATGAGGAGAGAGAGAGAGAGAGAGAGAGAGAGAGAGAGAGAGAGAGAGAAGGTGATGGAAGTGTGTGAGTGTGTGAGTGTGTGAGATCTCAG
>Dhingra_Pear_16_GATCAG_L001_R1_001_paired_trimmed_paired_merged_contig_62298 ---NA---
AGATCCATAAAGATAAACAGTCGAATGTTTTATTATTGGTTTACAATGACGAAATCAAATATGCATGTAGCACAATTTATTTTCTGAGAGAAAAATAAATAAACAGAAAAAAAAAAAAAACCAAAAAACCAAAAAAACAGGAGAGAAAAAAAGAAGGGGGGCTAAAGAGGCACTCTACAAATTCATTACAAGAGGAAGGGCTGGGAAAATCTTCGCCTGCATTACATTACATACTTGTA
>Dhingra_Pear_16_GATCAG_L001_R1_001_paired_trimmed_paired_merged_contig_62300 ---NA---
CTCTCCCCATTTCTCTCACTCGATCTCCCTCATTTCTCACCTCACTTCATCTTTCTTCCTCAGACTCGTTCTCCTTCTACTCTCTCATCCTTCGTCTTCTCTGCAACCACCAAAGCCTAGAAGGCCACCACGCCTCTCGCCACTCCGGTGAACCCGACGCACCACCACCTTCACTAACCCATCTCCACCTGTCGAAGTCGGATCCACGAACCCTAAAAACACATGACGATCTCTTTCTCTCTGCACACAGTGGTACCCCCACTATTTTAAATTTTGCTCCGACGAGAGATAACTCGGGAGAAGCTTTTCCAATTTTCCAGCGAGGAACCCGGCCTTTGCAGGCTTCTGCGTGCCAATTGTAAATAACTGTTTTAGTGGCAGAGCATTTGCGTCGACCAGAATTCTTGGAAAATGTTGGATTAGAAGAGTACCTTCAATGGTGTCGGCCATCACATCTCGATTCGGAGTCCAGGTGGTCATTCCGAGTCGAAACGTGTCATAGGTAATTTAGTAATTACATGCAACATAAATTTCAATTTTTTTCACCTACCTCATGTAAACATAGCACACCCTATTTAAAAATAAAAAATTAAATAAATAAAAGTACAAAATATGCCCATTTTAGTAGAAACTGCACCATCATTATCCTATTTTTCATAAATAATATTTTTTTCAGAATTTTAAAAATTAATCACACTCCTCAAAAGAAAACAAAAAATTAAATTGTTCATACACGATGTGCGTGGGCATCTGCTAAAATTTGTACGAAGGGTTCTAAATAAACATTATGTTCTTGAAAGAAAGAAAAATCTCTTCGATGCAGCCAAATTATCCCAGTAGGAAAATCTCTAACCTCCCAAAAATTGTTACTAGTTAAGTTAAATTAGTTTGGGCTTTTACTCCTCTAAGTCCAATAAGTAAAACACATTTCGTGAAGAAGATGGGCCTAAGGTGGACCTTATTTTCACACCTAACGTTTTCCACATTAAGAATGGTGACAATGGTACGATCTTCTTCTTCTTTTTTATTTTTTATTTTTTTTTAACATAAGATATTATCTACACTAAAGAGGAAGGGGGTAAATTAAGCCTCCAAATATGCTAGCAATAATGTGATTCAAATTCGCCTTTGACGAAAATCGAACCTAAAACCTCCCACTTACAAGTGAAGAGAAAAATAGAGAAACTAACCTTATGTTGTCAAGCTCTGTCTTTAGCTTTGGTGTCTCCCTCTTAGGTTCCCTTTGGTATTGCTTGTTTCACCAAAAATTGTTTCGCTTTAAAGTTAAGCAATAAAAAATATTTAGTTAAAAAAAAAAATCTTGCTTATTTTAAAAGTAATGGCCTTTAGACAGCAGCTTTTAAAAGCAATATGTAAGTTGTTTTTCAAAGCTGCTTTAATAAAAAGCAGAGTTAAGCATTTAATTAATACTTTTAATTCCTATAATATCTTCATTAGTTTTTTAAAATGACATTATTTATTTTTTAGTACATTTTATCCTTTGGAGAATAAAGTGATTATTGTAACCTACTGCTTCAAATATCGACTTTACACCACAACCCCCATTGACACTACCATTGTTGCCGCCACCATCACAAACGTTAGTGCCGCCGCCACAACAACCACCATCATTGCAGCCACTGCCGCCACCACCACTATAACCACAATCGTCACTACAATCACAACCACAATCGCCACAATATCGATGTCGCCGCTCTTACCACCATTGGTACCCCTACAAGCTTGCACTCTAAACACAGCCCACTATTGACACTACAACCAAACCCCACCGCCACCACTACCCTTGCCACAACCGTCGTCGTTAACACCTTCATTATCATGTCTATTTTTGTCCTTATATACAATTATACAACTTTTATATTAAAATTTATCATATACTTTTACATTGTTTTTCATTCTGAAAGCACTTTCAAAAATACAGTATCAAACTTTCAACTGCTTAATTTTACTTCTGATTAGTCGCAAAAACACAGCATAAACAATTTTTTTAAAAAGCATAAAAATCCCAAACTGACCTAAGAACAAGTGCAATTTGTCATTTGGTTACTCTATGCCTCTCTCTCTCTCCTTGTTCCTAATTTTTTCCTAGAATAAATAATGACTTTTTTTTTATTAAAAAATGGAATGGACGGTCTTGATCCATTGACATGTTCGTGGGTGGATTGATACTCTTGGACGGTGGGGATTCGGATGATGGTGCATAAAGTTTGGAATCAAGTCTTTATGTCGCCTCAAAAGGGTTTGAGTAGAACCAATATTTTGAGGTTCCTTTTTTATTTTAGAGAGAATGTTTCATCGTATGTTTTACTCCATTAATACTACTATCTAGTTGCATTTTTTTTAGTTGTAAGTGAGAAAAAGATTTTAGATTCGATTTTAATAGATGGTGAGTTCGATACCACATTATTATGATATGGTCATTGTGTGGCAAATTATCACGATTGAGGTGGTTTTCAAAGTGAGCCACAAGTTCTATTTCTCTCCCGTTCCACCACAAGATTTAGAATTGTAATAGAGTACACTTTTCGTTTGTTTGAACGTCTAATTCTCTATTAAACTACATGTAAGCTCAAATACGGTTTTTAGGCTCACTATGTCATCAATTTAATGAAGAATCAAACATTCAGTTAGACTGATGGTACAATTTCAATATGTTATGGTACAACATGAGAAATTGAAACTTCTCATGCCCATTTTAAAAATTACCCAAAACCTAAAAAGAGAAATGTAGTTAACCTTAATTTTTTCTTGAAATTATGTTCAATTGAGTTTTGGTTGTTTAGGAAAAATTATCTGGTTGCCACAATCATATGGCAAGACTGATACATGTACCATTAAACTTAGGGTGCAATATTAATATACAAATGTTACACATAAAAAATTACATCTAAAGAAAGTTGAGGTTTCATCATA
>Dhingra_Pear_16_GATCAG_L001_R1_001_paired_trimmed_paired_merged_contig_62302 ---NA---
ACCTAAGTGGACCTACTGGTGTAGCGCCATTGGTAAATAATTAAGAGGGAGCAGTTGCAGTTCAAGAATGAAAAAAAATATACATACTATAGGACAACAGAGAAGAAGAAAGATGATATCCACAGAAAACTATTAAATTTAAGGAGGCTATAGGTGAGTCCTACGAAGAGCGACAGTGACATAATATATTTAGCGAACAAATGTCTAGAGTAGATACCTGAGCTCCTGACAATGTGTATGAA
>Dhingra_Pear_16_GATCAG_L001_R1_001_paired_trimmed_paired_merged_contig_62305 ---NA---
CGCCTTTCATTTGTAAACTGACAATTAGCCTCGATCTGGGATATGGAAGAGCTGAAACATTAGCTATGTACAACAAGGTTTTCCAACATTTAAAAGACGTAATTATTAACAGATGAAACAGTAAAATAAAAAACTTCTTCAACAAATCGATAGTCCACACATCTCAAGCTCGGGCATGGGAGCAGAGCACATGTGGTCACTAGACTCTTCCACTCTAACCACATACCTGACAAATGAGCTCCCTCATTGAT
>Dhingra_Pear_16_GATCAG_L001_R1_001_paired_trimmed_paired_merged_contig_62306 ---NA---
AAGGCTGCCTTGGGTAGTACCATACTGCAATATAATAAAGAATAAATTAGAAATATTAATTAACCATGGAATTAAGGTCCACATAGAGGAGCCCCTTCTTAGCAAATACTCTTTTACTATAGCAAAAACAGACAGCTATAAAACTGTCATGGAGATTATGAATTCACCATATAGAACCTCTTATACATTTAACTATTTCTCTCCATTTTGTCTAGTATGCGAGGGTCCTATACGGTAAAATACATAAACTCTACGGGAGCCTATCGGCTCGTGATTGCTACAGTGAAACGAGATCTCTGCTAATAAAGTGGGATATATTTTATAGAGTGATAGAACCATCGTGGACAATATATTCACCATATATATGTATATAAAATTATAAATAGTCTCACCGGTTGGTAATTCCCTTGGTGCTGT
>Dhingra_Pear_16_GATCAG_L001_R1_001_paired_trimmed_paired_merged_contig_62307 ---NA---
CGAGTTTCCTGGTTTAAGAGTGCCACTTTGTCAATAGGTATTCCTGCAGCAAGAGAAAGCAATATCATGTTCAAAGATATATCAAGTTATCAACATAAATTCTCTATTGATGATACAACCAATGCTACAATGAAAGCTCCATTTTAATGATAACAATAGGAAAAAAACTAGAAAAGACAGCTAAGTTAAGTGATATATACGACAGAAAAAAATATCATTAGAGCTGGTTAATTATTTTTAATCATTACCATTTTATGCTTTCTTCAAATTGCAGCAATGCAACTTTCAACGTATAAAATTCTGAATCCGTGTAACTTAAGATCGAAAGGAAATCTCTAACCAAAAACAAAAGGGTCTAAGGAAATGTTGCAACTCATTTCTAGAAGTTATAAGCAGTCCTTAATTACATTCATTTATGATAGAAGATGACTTGTGAATATGGAGCATGAAAAGAATATGACATCATCCAATTAGTAGCTTGCTTTTCAATATCATCCCTTGATTCATAAGCTTAGTTAGTTACACACACAATTTTGATAGAAATTCCAATTGCTGCACTAGTAGAAAATAAAAGGTGGTCTCTCGACCAGTATTTGTGTGCCCACAACATGTTGTACAGTTCAATATTAGAAAACAAATCTTGAAATAAACACTGCTTCTTCAAGTAAGTGTGTTTGAAGATTAACTAATCAGCTTTGGATTTTGTCCATGAGAAAGTCCCGAAACAAAGCAAAACATGTTGGGAATCAGTTCTTTAAATTCTCTTCATTGAGAAATCACCCCAAGCAACAACATAAATTTTTCAGGGTAAAAATCATTATATCATCGTTTAAACAATGTAATAGCATAATTGGCATAGTTTACTTGCCGGAAACAAGCTCTGTAGTTAAGA
>Dhingra_Pear_16_GATCAG_L001_R1_001_paired_trimmed_paired_merged_contig_62309 ---NA---
GTGTTAACTTCTAATTCGAAGGGCTTGAATTTCATACCTTGACTGCAAGGTGAAACTGGTGCTAGGCACTGAGAGACCTTGACCCTTTACGTCCGGTCTGGCTACATATGCTCTGGGCACTAAACTTCCTTGTTCCAGAATGATATATCAACTGCTAGGAAAGGGGATACACGCTTATCGGTTGTACTGATGCCCCCTAAGGGTAGGAAAGGAAGCTGAAACCACGAGTACTGGAGATTGATGTATTTTTTCTTGTGCTGCAGATCGATGGTTGTTTCGATTCCACACTCAAGATCATGCTTTTCAGAACATATCAAAAATTTCACGGCAAAAAGTCTAGATAAACTTGTTCCTGCCATGAAGCAAGGAGCATAATTACTGCAGTCTCAACCTGATTGGTATCCAGCACACTGTAACGAGGATTAGAGTAGTCATTCTCCAACAACACATGAGTTATGATTTGGATTCTTTCACATGTGTAGACGATATCGTT
>Dhingra_Pear_16_GATCAG_L001_R1_001_paired_trimmed_paired_merged_contig_62310 ---NA---
TTTGAATCACCACCACCACCACCGGTATGTTCCCCTTCCTCTCTCCGTCCAGATCCAACCCTCCGTTTCCTTCTCTCCCCTCTCGATTCTGCATGTTCCGCCTCCTTAGCTTCTGTTTGGTTTCCGAGAATCTGTTTTCCGGAGAAATTTTTTGATTTTGTTGTTTGTGTTGAGCTGTGCGTTTGGGACCTGGTTTTGTTTTGTTTGTCCTGGAATTTGTATAGCGTGAT
>Dhingra_Pear_16_GATCAG_L001_R1_001_paired_trimmed_paired_merged_contig_62311 ---NA---
CTTGCAGAAGGAACAAAATGATCTGCCACCAACAATTTGTAAAAACAAAAACAAGAAAAGTTAAACGAAATAGTATACAGTTTAAGCATGGAAATATTTATCTTGAAAAGACATCCATGGAGAACTTATACATGACTGGCTGAACCAAATCATACAGGGTGAAACAAACGGAGAACTTCAATGAAAATCGAGCAACAAAAGGAATTTCAATTTTTTTTAGTTCTCACAAAACGAAGTCTTTTGTGTCTAATTTGATGGTTGTCCATTTCAGAGTTTTGAGTCCGTACAAACAAGTAACACCGGTCTGTCCCTAACACCATCAATAAAAGAGTAAACAATAACCAAATTTTTTTGAGTTTCCCTATACAATTGAAAGAATCAATGACTTCTTCGTCGGAATGCTAACAAAATGATTATTTTATTATACCTGTCGAAGAAGTCATTGATTGAGGAGTTGACAAATGATCCATGGGAACTTCTTCGGATTCTTTTCCATCATCGGATTTCTTTTTCTTTTCTCAATTTGCAATCTTTGAAGAGATGGGCGTTAGGC
>Dhingra_Pear_16_GATCAG_L001_R1_001_paired_trimmed_paired_merged_contig_62312 ---NA---
GTGCCCATCTCTAACAGTGATTGGCTGTCAAAGAAGATCATGATACCATCAGGAATACAATCTAATTTCCTTAACTTACCCCAGAAAATAACATTCTTTAAGTAAGCAACTTGTAAAGCTCAACTGGTTATGGTTACACTATTAATGTCAGTAAAGAAGCAGTTTAGTGGGGTGTGAATAATTTTCATAAAGCAACGTTGCTGCTGCAACACTACTACTGCTATCCATGCTTTGCCACTAAATAGTTATGCATTATTGTCTTTCCTTTCGTAAATACAATTTGTCACCGTGATTAGGGGCATGAGCATGAGTGTTGTATTCAAAAGTCACAGGGTAGTCCATGAAAACATGTAGTCTTGTGTGTTTACTTTATCAATAAATAATAAATGTATACTTCGATATAAGGGTATGCTGGCATGCACAATAACCACAGTAAGTAAAAGAAAGTACTCATTCTATAATTTTGCATAATTCCTATGCATTTGAATGTGAAACCTTCTTGTGTCTCCAAAAGTGTGTCAGGAATGGGAGAACTGTGTTCCTAACTATTCAACATGCAAGTTATCACCATTGCTCATGTGCTATACAAAATTCAGTGTGGCCTTTAAGACCAACACGAGTCCGAGAGTTGACTACAGATTTTCTTCACTGAAAGACTAATAGAACAACAGGAGTCAATGAGAAAGGGCATGGAACCAGTCTGACTTGTTGACCAATTTAAGGGAAGTCGTTGGGATTGGGGATCAAGCTCAGACTTCTTTTTCTTAGTCAGCGATGGCCAATTAAATCTAAACAATGGTTCTGACTAAGAGGAAAGAGATACCAGATTGATTAGCCATTGTGCGCTTTACCTTTGATAACAGAGATGCTATAGTTGGTTTTATTTTGCTTCTAGAGGGGAGAGTTTCAAAAATTAAAACTTTTGGATAAAATTGTTATATCTCCAAATTTAAATATTGGGAGGACCAGTTAGTCCATGCTCGAAATCCCATGGAAAATTAGCCAAACTCTACTTTTGAGGTTTTTCAGACGTAAACCTTTGTTTCAAGAAAAGTTTGCATCATGTTATGTCAAACCAAAGCAATGAAGACATTAGAGCGAATCACTGGAAACATCTTACCAAAAAAGAGGTACCAAAGGAAGAA
>Dhingra_Pear_16_GATCAG_L001_R1_001_paired_trimmed_paired_merged_contig_62314 ---NA---
GACCTTGGCTTTTTTGCCGCGGATTGTTAGAACCAGAAACTTGCAAAGAGTTACTGTAATGCAAAGTTCGAAAGCTTACAGAAACCAGGGAGAATTATCTTATTCATGAAAGCAATTATCATGGCTATTAAATAGCCTTACACTTGAACAGAAACAAGAAATAACAGCCCACGATTTTACAGGTCCTATAATCGTGGTCAAGACTACGTCAAAACAGGAAAATGCAGCTTGTCCCTCAAGAATAGGGATTACT
>Dhingra_Pear_16_GATCAG_L001_R1_001_paired_trimmed_paired_merged_contig_62315 ---NA---
CCTTCTCCAAAAGAATCTTCGAATCCGTCTCTAGCTGTTTAGGCAAGCATGTCAAAGGTTTTTAACTCCAAAAAGTAATACTGCATCTTGTAATCTGTCAAAAACTTTTAGCAGATGAAAATTATATGACAAAGCTAAAAGGGTAAGGGGTATGATTTTGATTATTTAGAGGTACACATATATGACTGCATCATGCATGTCGAGGAAGATCTGTTAAACGAAAAGCCCCTACCAGAAATATGTCATTTTCAGGTTAC
>Dhingra_Pear_16_GATCAG_L001_R1_001_paired_trimmed_paired_merged_contig_62318 ---NA---
TTGACATCCGCCCAGCGCATATGCGGTGGGTACTTTTCACATCTTAACTTTCATTCCATGTCTCCGGGTTCCATTGTCATTCCTTTTTTGCTATGGGTTGTCTTCTACATGTGGCATATTTGTGCTGCTGTTAAACTGTATTATGAGTTAAACCGTATTATGAGGATTCCATTCTAGAGTGAGGTGATTATCTGCAGTCTTGGCTTTGGCTTGATTGCCATTACCTTGTCTTGATTTCGCTTCACATTCTTGAGTCTAGAAGACAATTAAGTCCTAGGATCAGTATGTAATCTGTATCTCAATCTCAAGATAAATGCAATGATTATATTTGAAAGCTTTAACTCTACTGTAGACATGTTCATTGCTCTTGATAAAGATTCGAGTGGATCATTGAGCAAGC
>Dhingra_Pear_16_GATCAG_L001_R1_001_paired_trimmed_paired_merged_contig_62319 ---NA---
GGAGACCTTACAACCAAAGCTCCAGGTATAGAATTATAACTGCACATAAGTGCATTACTTTCAGGCATGCGACAATTTTTAACGTCAATTTGGATGAAGTTTTTGAAATCTGACGACAAGTCCCACATCACGAAAACCCTATCTTGATAGTTCAGGGGGCAAAACAACATCTAATTCCTGACAAAATGTCAATGTTTAATTAAGAATTGTTCTCGTTTCAAAAATTTAACTCGCTTGGAATAACAAACCCAATTAACGTGACAATATGCAGAGAACTCCACACCAGCAGCTCC
>Dhingra_Pear_16_GATCAG_L001_R1_001_paired_trimmed_paired_merged_contig_62321 ---NA---
TTGTTTTTCTTTCTTATTGCTTACATACTACTGTTTAATGTCTCAATATGAAATTTCAAGCCTTGCATTTGTTTTCGTGCAATCCATACATACTGGGGAACCTGTAGTAATATATGTTCTCTGGTATTTGGGGTTAGTAAAATTGAATCCATGGCTGTTTAGCAGGTTCATAATCTATCATGTGTTTATCTTTTCTCCCACCTTAATATTATTTTTTCAAGAGTTCTACCTATACAAGTACAAATTTTTTTTCTTAATCCATATGCTTATGTCCATGCAGATAGAGAGGCAACAATTATTGA
>Dhingra_Pear_16_GATCAG_L001_R1_001_paired_trimmed_paired_merged_contig_62322 ---NA---
CAGCTGAAAGCTAACTTGGCAGTTAAAATTAGAATAGGAACTGAGATGCAGCAAAGATTTTTTTTTTTTTTTTCAACCAAAATTAATCACTTCAGATGATTGCAAACAAAGAAATAATTACTTCTCAAATAAATATAAAACGAATTTAAAATATTTCAAGGCTACTTTTAATAACAGCATAATAAAGATAAAGATTTTATCAACATGACTCTCAATTTTATGCAGGTTGGGATAATCCAATTTAAAAGAAAGGGATTTCTTCCCTAATTGTTGTGATAAGAATCACTTAAAGACAATAAGAACCACTCCAATTCATAATAGCAGAGTGTGCTCGTACATAAGAGATGCTTATGC
>Dhingra_Pear_16_GATCAG_L001_R1_001_paired_trimmed_paired_merged_contig_62323 ---NA---
TAATGCTAAGGTGAGACTGTAACTATATATTCAAAGCGTAAACAATGTTCCAATGTTGAAACTTCCCACTTCCCAGTGAGGATTCTAAACCACAGGCAACCAAATCTACCGAGGTTCAAGATAAACGCAACTTAAACAACCCGGTTACAAGATACACCAACGCCTTAAAAGTCACTCTGTGTAGCAAATGATCGGAAAATATATGGCTTTACGATTGGTGAAGCT
>Dhingra_Pear_16_GATCAG_L001_R1_001_paired_trimmed_paired_merged_contig_62325 ---NA---
TCAAATGACTAAAATATACACAAAATTATGCCTTTACAGTTTTATTGTTTCCTACAACCTGCATAAAAAGCATATACTTGTGAGTACGAGTCTCTAACATTCCACACGAAAAACTGATGTGGCAAGTAGATCAATTTTTCAGCAGATAAATTTATGAGTCTCAACATTTCACGAGTGATATACTTGTGAGTAGATAAATTTTCGATCAATGGATAGGGTTATCAATTATGACATCACAAAAACATTCTAAAGCTAAGACTCACTGTTTTGAACTAGTGGCTTGATGTTATCAATTTACATC
>Dhingra_Pear_16_GATCAG_L001_R1_001_paired_trimmed_paired_merged_contig_62326 ---NA---
GAATAACTTATTTGGGATCCTGGTTGAAGGTACAGCATTGGAACATAAGCAGTGGTTCTTTATTTGTTGCCTTTTGCAATTTCTAGAGTGTTGCTTAGATTAGTGAACTAATCATTCACCTTATATACATATACATTTATGTGTATATTTATATGGGAGTAGTTATTTTGCACTTCTCCTAACAAAATATAGACGAGGCATTTGACTTTAGCAATTTTTATTGGAAAGCCAGCAGTGATGTAAGACAGAGTTGGGCAG
>Dhingra_Pear_16_GATCAG_L001_R1_001_paired_trimmed_paired_merged_contig_62328 ---NA---
GGTAATCATAAAACTCGATTAAACTGCTTGAGGCATATATCCACAAGGAAAGCTAGATAATAATTACATTGGCAATACAGATTAACAGTCTTCTACGTTACAGTCGCGGAATGAGTGTTCGGAATACTTCGGTCAGAAAACAAGTACAGAATAGTTTACATGCTTCTTGTCATTTATCTCACCATAGTACAGCCAGCTTCAACAATCTTTGACATTGGCCAAAAGAATTCGGTGTCACCAGGTTCGTTAGTTTCTTACCCCCT
>Dhingra_Pear_16_GATCAG_L001_R1_001_paired_trimmed_paired_merged_contig_62334 ---NA---
ATGAAGTTCTTAAGGGAGGATTTGGTTTTCAGTACCCATAGTGAGGAGGTAACATGATTCTTTTCTCTGTTTATGCGTTTCTTTTCACGACTTTTGCAACGTACATATGTCAGTGTTACAGACACGGGGTTACAAACTGAATTCAGGTTTCCACCTACTAGTTGAGTGGTGGTAACTGTAAGAAGCATTTGGTTTGTGTCGAGTCAAATGCTGCAAAAAGTATTTATACATGTCTTAGTTGTTTTAATATAGAATCATCTGACTTCAGAAAGCATAGCCAATGTAATGTCTGCATAACCCTAATGTCTGCATAACCCTAAGCATTCCATGTTATTATAATGCACTTTCCGTGGTTTATAATTGTTTGCATTAACTTCTTTATTCAATAACGTGAGCAGGGTACTGATTCTGGCGTCGACACATATTTCGGG
>Dhingra_Pear_16_GATCAG_L001_R1_001_paired_trimmed_paired_merged_contig_62335 ---NA---
GGAACAACCACAAGCCAGGTGATATTAGAAGCTGTTCTTTTTGGTTATCAAGTTGGGTTTTCTTTTGTTGACTATTCGTTTTCAGAACTGTTTCACGGATGTTTGCAGGGTAACCTGTTGTTGATGGAGCATGTTAAAAAGATATTGTTGTCTACAATCATCTTAACTTTCTATTAGGTTCTTGACAGAATCCAGAATATGATATTTTTTCCAACCTCCTAGGATTAAATTGGAATTAGTTGAGAAGAGTGTATGCGTAGGATAAGTTCTTG
>Dhingra_Pear_16_GATCAG_L001_R1_001_paired_trimmed_paired_merged_contig_62336 ---NA---
TTCCATTTTCAGTCAAAAGACTCACCTACAACATGTCGAACTCCAGTTAGAGCAAACAAAATGGAAGAAATGCATGTCACAAGAAATATATAACCGTTAACATAACACAAACAGAGAAGAAAATTATCATGAAACTCCCAAATATAAATTCATGCATCAAAATCTCAAATAATAGATGATTCTACTGTCTTAATGTGCATGAGTTTACTTCCTTTGGTATCATCATTACCATCGAAGCGCACATAAATTCACATAACAATCAAAATTTCTGATGACATACTTGGAACTAATTGTCAAGAAAACTTACAAAGCCATCCTCAGAGATATCAA
>Dhingra_Pear_16_GATCAG_L001_R1_001_paired_trimmed_paired_merged_contig_62337 ---NA---
TCAGAAACAGAAGTATTTGCCAAAGGTTCCATTTTCATTTGATTAAATATTTATGTATGCGTAGTGTAATGTAGCATAGTATTTACAGTTTTCAGATATGCTTAATTATAGATGACGAGTTCTATCTACCCACAATGTTCAGTGCAATCATTAGTTTGTAAAGCATTTCGACATCTTTTTACACCGTAAACTGATTTTTTTATTTTTATAAAATTTTGCCTCACATGTTATTGCTCACTGTTTTGGTTGGCACCACACATTCAAACACTAATTTTATTCACCCGGCATGATATGATTAAGGATTATTCGGTTTTGAACTTTTGAGTCATTTATCCACAGTTTTTGTGCGGGTAAAGCAGTGTATACTAATTAAATATTGATCAGAAAACTTCCTGGGTAGCTTGATATCCTTCTTCTTTCCTCACTTATTTTCAGACCAATACAAGTGGTCATTAGTCATGTCGCATGAAACTGTCTTTCCTCTGTTCTAGGTTATTTCTTAATATTGTTAATTTTCAATTTCTTCTATTCCTTTTGACTAAAAAATTCTAATTATTTATGTAGCTTATCAGTGGAGAGCATATAGG
>Dhingra_Pear_16_GATCAG_L001_R1_001_paired_trimmed_paired_merged_contig_62338 ---NA---
CTTTTCCTTCCTCTTCTCATCCCTTTCATCCTCTCCTCTCACATTATCTTATTTTATCTTTTTCTTGCTATTAAAAATTAATATAAGATGCTGACGTGACTTAATTATGACCGTTTAAATAAAAAAACAAAGAGAAGGAAAGGAAAAGAAAAAAAAAGAAGAAAAACCAAAAAATAAAACAGTTCCAAAAAAAATATCGGTAGAGACAGGATATATAGGTAGGTAAAGAGAGTGACATATTGCAAAGGATAATAAACACTAAAGATAATGTCAGGGTGAGGTGGAGTCTTGTAGCAGGTAGGGCTCTTTAGCTCCACAAGTATATTTATACATCA
>Dhingra_Pear_16_GATCAG_L001_R1_001_paired_trimmed_paired_merged_contig_62339 ---NA---
TTGGATAGACATTATTTGTAGAGAATGGTTGGAGGTTGTTTTTTTTTTTTTTTTTCTTTCTTTGAGATAGGAGAGAAATGGTTGGTTTAGTGATTTCAAATTGGAAGCTTTGGCCAAAGGGTTGGTTCTGTGCAAGAAGTGGAGGGATGGGAATTTATATAAGAATTTTAGTGAAGAAGTTGCATTTAGTTTAGTTGAAATCTCTCTTCATCATGCATTAGAGAATTATTAAAGGTTTAAGCTAATGACAACCAGTAATAAGCTACATAACCCATGTAGAAGAAATGTTCTAACTCCTCAATACTCTTTGAATGACAGATTTAAGGTAATGACAACCAGTAATAAGTTTAGTTGGTATCTCTATCATGCATGATAGATTTATTATTGGAAATTCGAACTAATCAATACTCTTTGAATTCCTACTCAATACTATTTTAAGGATCTTGAATGAACTATTGGATAGACATTATT
>Dhingra_Pear_16_GATCAG_L001_R1_001_paired_trimmed_paired_merged_contig_62341 ---NA---
CAATTACTCTCTTCCTGCAACTAGGGTTTTTACTTTCCCCCAATTTCCTCTCTCTCTGTATTTTGATTTGATTTGGGAATTCTAATTTATTTGATGCTGTCTCTTACTGCATGAACTGTCAAGATTGTAACTTTTATACTTAATTGTTATTTTAATTTTTTGAATTATATTTCTTGGCCTGTGATTGTATAAATATCACTTGAACATGTTACCAATTGTAGGTATATATATATATATATATATATTATCACGGTGGAGCTTTTGGAAACTGTGATGTTTTTCCATTAGCCTAACTGGGTTGCTGTAAATTTTGTATAGCTGTTGATTGGAAGCAATTTGGGG
>Dhingra_Pear_16_GATCAG_L001_R1_001_paired_trimmed_paired_merged_contig_62342 ---NA---
CAATTTACACTCAATGGTGAACCACGATGACAGCGGTGAACGGGACAAGTTCGTTCTCATTGTCCAGCGGAACCTTCAAGATAAACCGGTTGCCCTACTATCTGAGTCTCTCGTCATGCAGACCAATTCAACATGAACAAGAGTTTACAAATGAGGAATTGTTGATGATCGACATCAAAGTACCATCCAAAAGCAATCGAAAGGTGAAACAATGTTTTATCAGACTACATGTTCTGGTAACAGATTCATATAATTGTTATGCCGG
>Dhingra_Pear_16_GATCAG_L001_R1_001_paired_trimmed_paired_merged_contig_62344 ---NA---
ATTCTGTTGCAAGTTCAACAAAAGAAAAGAAATGCTTCCTGTGAACTTCGGAAACAAATATATAGAAAATTTGAGAGCCCAATGAGCATCAAATGTAATTAAATGACTGAGCAAAAATTGGCTTAAATTATAAAATAGCAATAGAAAACACATATCAAGCAGACTGTTCTAGGGAACGAGTTCTAGGGAACGAAGATGACTAAATGCGAAGAATGCAACAATAACATTAGCTTTTGCACATACCATAGGGCCAGGGCCCATGGGCAG
>Dhingra_Pear_16_GATCAG_L001_R1_001_paired_trimmed_paired_merged_contig_62345 ---NA---
TAGTGGCAACCACTTCTTTATGTGACTTACTACACAAGACAGAACCGTCTTTAACTTCACGTCGAAGCTCCAAACGTGAGAAGAGCGTGCTAAGGTTAGGGTTTAGGCATTCGTTGGCGCACAGGCTGAGTTAACGGGCGTGGGTGATTGACAGTAGCATTTCCCAACTCAAAAAGTTTATGTAACATGCTAAAGTTTCTGAACAGTCCTACATCACTTAATAGGATAATCCATCAGTAAGAGACTTTACAATACATCAAACCCCTTAAAAAGAACCAACAACTGAAGCATAACTTGC
>Dhingra_Pear_16_GATCAG_L001_R1_001_paired_trimmed_paired_merged_contig_62346 ---NA---
GTCTTGCTTGCGGCAGTCTTTCAGGCATTGCCTCATCAACAGGTTAGTGATCTGTGACAGCCATTTTGGAGCACAATTAGATGAAACACTACATTAGAAGTATTATGGCATGATGGACCGTGGAGAATTTATTTGCATCAGTACATTCCGTACCGAATTTTTATATACCATTGTGGTTTATGAACAATACTCCATGTACGATGTCTTCAATACCTATATAAATTTCAGAAGTGGATAGCTGGAAAATTATGTTAGGACTTTCCAATTAGTTTTCTAGAATCTAGCAATAAGATCG
>Dhingra_Pear_16_GATCAG_L001_R1_001_paired_trimmed_paired_merged_contig_62350 ---NA---
TGAAGTTTCATTTATGTGATTTGCTGGTTATTTATGTGTGTTTCTGTTTGCTTTTTCTAGTTTATGAAATCTACCCTGATTCATCATTCTTCTTTCAATTATGTCCAATTATTGAGCTTAAATGTTTGTTTTTGAAATTTTGCATACTGTCAAAGGGAAGTGATTCTAAATTCTTTCATCAATGTGATGAAGTCGAAACTTGGTCTCTCTAGCATTACTCTTATTCTATTCCTACCTAACTG
>Dhingra_Pear_16_GATCAG_L001_R1_001_paired_trimmed_paired_merged_contig_62351 ---NA---
TAGGGTGCAAATTGACTAATTATGAGAGTTGAGGGGAGAAATTGGCTAAATTAAAGTTGAGGGGGGAAATTGACTAATTATGAGAGTTGAGAGGGGAAATTGGCCAAAATTAAAGTTGAGGGGGGAAATTGATGAATACCTCTGGTGCATATAATCACGCATGGCGTGGGTGACTATGACTACCTAGAAATACAATGTACAAATTGCTACCGCAAAGAATAGTAAAAAAAATTTAGTTCCAGTTCCAGGTACCCAGTTCAATGCTGGAGGAAGCTGCA
>Dhingra_Pear_16_GATCAG_L001_R1_001_paired_trimmed_paired_merged_contig_62353 ---NA---
GAAGGTTGTCTTAAAAGAAGAGAAAGAGAAAAGAACGTGTGAAATATCGTATCACGTAGTAGGTTTTGAAACCCCCACGGTTAATTAAAAGCGAAAGAAGGTTTTGAAACTCTACATAGATGCTGATGAAAACGTGTTCAAAAACTAGTAATGGCCTTCTAACCCGTTGTAAACACAGCCTTGAACTGTTGCACGCAATCCGTTAAACGAAGAGCCACTGTTGTTAAATCACTTCTGCTGCAAGGAATTTACTAAG
>Dhingra_Pear_16_GATCAG_L001_R1_001_paired_trimmed_paired_merged_contig_62354 ---NA---
CGTACTCCACGACATCTTCAAAGAGCAGTTCCATCAACATGAATATGACACACTGCACTCATTCACGAAAAGAAAAATCCATACTGCATAATCATACCCCAAACAATACTGCCAGATAGTTCGCATGTTAAACACCAACTCTATGAGTTTCTAGCAAGGGCCCTCTGCAGGAATGCATCCACATAGCTGCCAGACGTATGAACTCTTACAAGATAATAAATAAAACGATAACTTGATAAGCCAGAAAGCATGAACGATAAGCCAGAAAGCATGAACCTCTTAATTTGCCTTAAACTCCCAAAAGAATTCTGGCTGGCCTAAGTAGAAGACATTGAGTCAGCCCCAAACTCCATGATACTTAAGAT
>Dhingra_Pear_16_GATCAG_L001_R1_001_paired_trimmed_paired_merged_contig_62357 ---NA---
AAGTTAAAACCCCCCATAAATCTCACAAGACCATGAGATGATGAGATGATGAGATGAGCCTAGCAAACACAAAAGACACGCATTTAATCCATAACCTGTACATTAACAGGTTGTTCCACCTGCATTATCCAGAAAACTGGCTTTGCTGCAGCAGAGTTGAATTACAAGAGCATGAAAACAGCACATACTGTGACAATGAAGTTCGATCTCTAGCTATACAGCGTTAATCTTTCGTCATTTCTGCCTATATAAATGCTAA
>Dhingra_Pear_16_GATCAG_L001_R1_001_paired_trimmed_paired_merged_contig_62358 ---NA---
GCTTGACTTCAGCTACCAACTTACCCGGCAGAATACAAAATTACAAATTGGTTTCTGGGGATCTAAGGGATCAAATTATGAGCGTATTGATCTTATTATACAAATATCAAGTCTAATTATAATTGGAAAATCAGTTATAATGCATATAGATCAAGGGAGAAACAAGAATGTTGAGTTGAAAACAAATATGAGAATAAGTTAACAGGAACAAAAGAA
>Dhingra_Pear_16_GATCAG_L001_R1_001_paired_trimmed_paired_merged_contig_62359 ---NA---
TATCGCTAGTGGTACACCAAACAGGTATTTATCATAATTTCCTGTATATGCAGTAATCTTTCATTGCTTATCACAGCCCAAAATTTGCAGCTTTTACTTAATGGTACATTTAATCACGGTATCATCTCAAATGAACACGGTGCGATGTTAATGTGTTCTTTACTTTGAAGTAACATGACTGGTTCTTTATTTATTTGGTGTTCATTGTGTATTGTGGGCTATGCAAAATATATTTTTCTATATAAAAACAATTTCACCCAATAAAGCTCATTTTAACTAGAAACTACAGCTTTGATATTATTTGCTATG
>Dhingra_Pear_16_GATCAG_L001_R1_001_paired_trimmed_paired_merged_contig_62360 ---NA---
AGTTCCCCTTTTAAAGATATCAGATACATTAGGCCATTTCGGATCATGAGTGAATTTCAGATAAGGAAAATTCTTCTAAAGGACTTGTAATCCAATGATCAAACTGAAATAATGCTCGTTACTACAATTAAGTGACATGTGCAAACAGTCAATTGTCCTATTTTCTGAAATGCTTCTTAGATTATATTCACTTCCAAATCTAATAAAACCCCTTTAAAGCAATTGTTTTTCTCATGATACTTAAAAGATAACAATTTTTATTTCTCCCCTCAATCCCTCCTAACCATCTTGTAACTGACCATCCAACGCACACACCATGGTCAAGGTTGTAGTTACCTGAAAACAT
>Dhingra_Pear_16_GATCAG_L001_R1_001_paired_trimmed_paired_merged_contig_62361 ---NA---
TCCTCCAGCCTGCTCCAGTTTACATTAAATATTACTGAAACTTTGGTTTCTAACACCCACATATTAGAATTTCAATATAAGTCACATATTAGAATAATAGAATTAATTATTCTGCCACAACACCTCGAGACCCCTTTTTTGTTCAAACTCGCTTCAATTTTCCAAACCACCTCTGTGATTTTGCTAGGTTGCAGAAGAAATTTGGAATATCAAGCAAACAAACAATCCGAGGTGATTCATATTCGGACGAAAGAGTAAATTGTCCTTATAACATATCAAATAACCATTTCTATTCATATTGTACTATGATTTCCCCTTTTCCTTAGGAAACAAATTTGAATGCGCATGATGAGCACGTAACAATGTCATCGAAATGGTAGTAATTTCAATCACCTTCGTTCTAGCTCAGCTATGTTG
>Dhingra_Pear_16_GATCAG_L001_R1_001_paired_trimmed_paired_merged_contig_62366 ---NA---
AGCGATTGCTCGATAGTTGCTCTGAGTATGTTAAATCTTTCTCTCTGTTTACCTCTGCATGTACATGAATGTATCTGTTTGTGAACTCATTTGTAATGTGTTTTTGTGTTTTTAAGTGCTTTTAGAAAAAAAGCGTTAATTGACAAGTTTGGCTGAAAAAGTAAAAGTGCTTCTGGGTTAGAAAATCACCTTGAACTGAAAGGGAAGCATTTCAAGTCCTTTTGATTGAAGCTCTGGGCTTTTTATTTGAAATTTCGACGTGATTATGATAAAAGCGCTTCCGATAAAACTGCTTATTAGTAGAAGTGCTTTCTAGATAAGTATGGCGGGTTTTGTTGTGCTTCATCAGTTGGTAGGAACTATGGAATGTGAACTTTCTGCTATCAATTTGATGTGGGTTACGTATCCGAGTTCAGATGTTGCACTTGGACATGTAAAGTTTTGACTCGTTATGTTTTAGAGCTTCGAGTCCAATTGATTGTTTTGCATTAAAGTCTTCGGTTTTGCACGGAAGTTACCGGATTAAAGCTTCAATCTTTACTTTCTGTTTGTTTCAGCGTAGTAGCAAAGTTTCTTGAGGTTGCTTGCGAATTTACATTTTTGGTTTACTTTTTTAATACTTGCAGCATTT
>Dhingra_Pear_16_GATCAG_L001_R1_001_paired_trimmed_paired_merged_contig_62367 ---NA---
AGCGATTGCTTGATAGTTGCTCTGAGTATGTTAATCTTTCTCTCTGTTTATCTCTGCATATACATGAATGCATCTGTTTGTGTATTCGTTTGTAATGCGTTTATGTGTTTTAAAGTGCTTTTGGAATTGATGAAAGCGTTTTCCGATATCTAAACGCGTTAATTGACAAATTTGGCAAAAAAAAGTAAAAGTGCTTCGGGGTGAGAAATTCACCTTGAGCTAAAAGGGAAGCATTTCAAGTACTTTTGATTGAAGCTCTGGGCTTTTAAATTGAAATTTCGACATGATTATGATAAAAGCGCTTCCAATAAAACTGCTTATTAGTAGAAGTGCTTTCTAGAGAAGTATGGTGGGTTTGTTCTGCTTCATCAGTTGGTATGAACTATAGAATGTGAATGTTCTGCTATCAATTTGTAGTGGGTTATGTACCTGATTTCGATTGTTTTGCATTAAAGTCTTCGGTTTTGCACAGAAGTTACTGGATTAAATCTTTACCATCTGTTTGTTTCAGTGTAGTAGCGAAGTTTTTGGAGGTTGCTTGCGATTCACATTTTTGGTGTACTTTTTTAATACTTGCAGCATTT
>Dhingra_Pear_16_GATCAG_L001_R1_001_paired_trimmed_paired_merged_contig_62371 ---NA---
AAAGGTGTGGAAGATGGTTGGAATGAAGGGCGAATGCACGGATTGAATCGTTCTTTTGTGATGGTTTTCTCCCATGAAGAGTGAATGGGAGAATATATGTATGATGGTGGCTGAATTAATTAATGGGAGAGAATGGGAGTGACAGCTAGGGTGAATGATTAAAGAATGCACGGCAAGGCTGGAAAGGTGTAGAAGATGGCTGGAATGGTGGGTGAATG
>Dhingra_Pear_16_GATCAG_L001_R1_001_paired_trimmed_paired_merged_contig_62374 ---NA---
CACACGTGAAAGTTGTTATTTTATCTCCTCCAGTGAGAGCACTTTCTCACCGTAGTGTGAGTGAATTTAGATTCCGTTTTTCAGCGTAGCCGTCGGCCCTATATGTGGGCAAGGTCGGTGCCAGTACCTTGCTTTCTCCTTGTCTTCTGTTTCTTTCCCGTTCTATTTTCTGCAATAATCCTAGTCCCGGTTCCATGTCGACCTTATCTTCACATCTCATCGTCTTTCTACTTTTCTTGCCTCTGATTCCAACTACTTGAGTCCTAGATCCTGGTCACCTATTTCCTCTACCATCTGCATCAATTGGCTCCATTATAATTCCACTAATCCTCAATTCGATTTGGTTATTCTGTGATTTTTCGCATTTATATGAGAGGGTGCATAGAGCTTTGGCTCGAATGTTCGCACCACCACTTTTGTTGACCCTTATTGGTTCTCCCTGGTGTTTGCGTTCGTTGGTGATTTCACTTGTGGGAACTTTTTTCTCGCCTACTTCCTTTGTTTCATAGTGGAGTTCGTTTTGGTGGTCTGTGAAGTATGGTGCGGCCTATGTCTTCCTCAATTTTGGAATTTGTATGGTGTGATAACAAGCGTTGTTGGTGGGCGACAGCTGGTGTGCTTCGTTCTTGTAACCT
>Dhingra_Pear_16_GATCAG_L001_R1_001_paired_trimmed_paired_merged_contig_62378 ---NA---
TAGCAGCAGCACTCTCACTCTGGACCATCTCCTTCCCAGCTTCGCCGCTCTTCCACTTCGTCTTCTTCCTTCCCAACGACTTGCGACCTTCAACCTGTCTCACACATCTCGTCGACACGACGTTGTCTCACTCTCAATCTCTCACCCCCGTGACCCGTGACCCGCGCACGACCCNNNNNNNNNNNNNNNNNNAAATTTCCTCCTTTGCAAGTGTTATTTCCCGAAGTTTGTGGACCGTGGAGGTGGAGCAGCTTTGGATTCACATAATGGTTTTGTTGTTGAATATGGTCTAAGGTTATAATAGTAGTACCACTTCTCAAATGTCATATCTTTCCTTTTCTATCAAATGTAGATGTGTAAAATTGAT
>Dhingra_Pear_16_GATCAG_L001_R1_001_paired_trimmed_paired_merged_contig_62380 ---NA---
GGTGTGAACCTGTATGTTTGTTTGACCTCATTGTCTGTTTCATCATGTCAGAACTTACATTCTGTGAAAAATAATGCATGCCCATGGTAAAGAACCAAAATGATAGTGGGCAGCCTTAATTGTATCTAGATTCACAAGTTTCTTCACCCATATGCTTCTTTAATTTATGAACAACACTGACTACACATTATAGTAAGAAATGGGCAGTTATCTATTTGATAGCATCATCTTCTTTATTGTTCATTGTAGTTCCTGATTTTCTTCTTGGAGTAACATGAGTGGTTTTGCATGCTAACAGTATCACTTCTCAATCATGAATTTATTGAATTTATATCACTTCTCAATCATGAATTTATTGAATTTATCTCTGCTTTTGAACAATTTGTTTATGGTGGTGCTATCCACACACCCCAACCCTGTTAAATTCTGTCCTTTGATCTTCTTCAATTCATTCCATCCAATGGCCGGAAATTGACAGGAGTGTTTGGAACATAAAAAGAGGTATGTGGATAGCACCACACTTTGTTTTATTTCTTTATTACA
>Dhingra_Pear_16_GATCAG_L001_R1_001_paired_trimmed_paired_merged_contig_62381 ---NA---
CCTGTCAAAACAATTAAACACAACTTAACGATTGACTGGCTAAGAATAATGTATTTTGCTTCATCACGGGATTCAGTTTGATCTATTTTAGCAGAAATATCTGGAAGTCCCGACCTCAGGCTCAGGGATTGCAGAATTATCTCTTCACTGATTTTCTTCTTGCCCTAATGTGTTGTGTTGCTTTCTTTATTATTGTTCTTTTAGAGAGGTATGCCTACCGGTGCTTTCAGAACTTCGAACTGTTCCTATATTTTCAACAGAATTTTTTTGTTTCTTACCAAAAAAGGGAAAATAAAATCTGATCTTACCCCATCATAACATTGTACCTCGCA
>Dhingra_Pear_16_GATCAG_L001_R1_001_paired_trimmed_paired_merged_contig_62382 ---NA---
AGAAACCTGTTTCATTGTCCATAAATCATCAAGAAAATTTATTGTATTCTACCAAAGAAAAAGCAATGGAAGATAAACATTACATCTATCCTGTAAATAGTACACCGAGAATAAAAGAAAACGGCCTAGTGGAAGCCGTTGTCATAAATCAAGACGAAAGGTATGCAAGAACGGGCACCCTAGGTAGTTGGGAATTAGATTTCAATTACAGCATGTCAAGCATAAATGTGTAAAATTCATCGAATCAAATATGCTTTGGTAAAAACTTCTCAAACAAGGAAGTGTACAATGTCCAATGAAAGTGGAATGATCCAAACAGCGTCCATACTTACCACATGTGGATCAGCCATTCCTG
>Dhingra_Pear_16_GATCAG_L001_R1_001_paired_trimmed_paired_merged_contig_62383 ---NA---
TAAAAGTGCTTTTGGAAAAAAAAAACAGTATGATAGCGATTGGTAAACTTTTATGTAAAACAGCTGTAATTGTGTAAAATAACCAAAACCAAACTTATCTATCATATTTCTTTTTCTCCGTTCCCCATAACCGAGCTTAATTCTATCTTTTAGATTTTTACCCTTCTCTCTTTTCTTTTACTTTTCTAGAACACTCTCTAGAATCATCTTCATTTTTTTATCCTTCCCGTCCAACTACCTCTCTGTCTCTCCCTCGTCACTTTTTCTCTCATCACCAAATTCCATTCTTTTCGCCACTTTCTCCCTCATCATCAAATTCCAATTTTTCTCATTCATTCTAAAAAAAAACTTCTAGATTTGTCATATGGGTTTTTT
>Dhingra_Pear_16_GATCAG_L001_R1_001_paired_trimmed_paired_merged_contig_62393 ---NA---
CCAGTATGTGTAAGGTTTGCTATGCTGGTACTGAGTTATTATTAAGAGAGTAAGAGTGTCAATCAAGAGGAATGGATTAAGCTTGAGCCTTGCCCAAGCTCATCCCAAAGTACAAAGCATCGAGCTTGAGCTTGGACCGGCTCAATTGTTAACCTAAATCTTCGCACATCAGCTTTGGGTCAGTTGAATTGTAATGAAGTTTGTGCTTAGTTCTAATTGAGATCAAGGCAGTCCCAACAGGTGATGGTTTACACACAATAGGTTGGAA
>Dhingra_Pear_16_GATCAG_L001_R1_001_paired_trimmed_paired_merged_contig_62394 ---NA---
TCTCATAATCATGATATTCATGCTGCAAAAGAGACAATTAAATCAGTGTATAATGTAAAATAAATGATGAAACCAAGCTAATATACACCCCTTTCCACAAGATACTTCAATATAATTATTTCACCAGAACAAATATGTACATTCTAGTGTTATTAAATATCAAAGTGTCATCCCATCTATAACAGAATACATAACTGCAATTCTGTGACATTTGCGTATAAGTACAAGAGAATTGT
>Dhingra_Pear_16_GATCAG_L001_R1_001_paired_trimmed_paired_merged_contig_62396 ---NA---
ATATGCTTTCTAAGCTGAGCACCCTGCATCAAGAGAAAAATTCAATGAACGAATTCAGTTACACTGTATGATTGTAGTATAAGATCCGAACAGCTCTTTCGTTGTTTTTCTCTCTGGATTTTTAGTCCCAGTTACTTTCACTTTGCATCTTTAAATTACAACTTCGTGAATGCTCATTTTCCAATTCAATTCAGGTTCTAAACACCGTTAACATGCTCCTTTTCTCATTCCAAGTTGTCCTTAATATCATTTAAGAGATTTAAATCTCACAGGTACAGGTTTAAACCATACAAATTTCAAGTTTTAAATCCCACATCATGAGAATTAAACACTAGGAGAACATATATGTAGTAGTAAATGCAAGGACAGAAAAATTTCAGAGTACAATTCAATTTGTAGTAAGGAGAATCAGATGAGAAAAGAAGAAAGTTACATAAGAAATTATGCCCATATAATATGGGTATAAACGACCACAAAAACTCAATAAAAGTTTTCTATTTTCTAAGAACGAGCACCCAATATAGAATTATAGATACATACATAGACTCGGAGAAAAAGTTGAGCAAAAGGGAACAACCTTACTCCCTGAAGGTGCGCTTTT
>Dhingra_Pear_16_GATCAG_L001_R1_001_paired_trimmed_paired_merged_contig_62400 ---NA---
GCCATATTCATCATTTTGGTAAATGGTAAGGAGACAGTCTTTTTTGCTATTATTATTGTTTTATGAATACAATTGTTTTACTAATACATTAGATATAGAGAAGACTGCTGATCTGTTGCAACCATCGGAAAAGGATGTGGTGGATGTTGGGGATAGAATGACAATAGGTTTTAAGTTTTGCGTTTGAATCCTCAATTTATTTTTCAAGTCTGTCCGACTGGTTCAGGCTCTGTTAAGCATATTGTCTCTCTATTTGTCAACTTAGCGCCTATCTGTTAATGTAGGGTTGAGCAGTCTCTTTTTCTGGTGCTATATACAATTCATGCTTCTGTCCTCTGTCCTTTTAATGTTGCCTGTTTATTTGCTATGCCACTGCAATTATAGTGGATACTTATCTTCCTTTGAAATTGTGGGAGAGTTTTGCTAATTTCTGTTGCGTTCAGATACCATGGTGAGACAGGCAGCGATGGCTTTCAAGTGTTTGTTGCTTATAT
>Dhingra_Pear_16_GATCAG_L001_R1_001_paired_trimmed_paired_merged_contig_62404 ---NA---
ACATGATTGTCCAAATACTAAAAATAGGAGAAAGAAGAAACAATGAGACAAAGCTCAACAACCGCCTTATGTCACAAAGTAGTCAAATTCATAAACCATGAACTTAAAGGTAACCAAATCCACCTAACCTTATTTTTTTTCTTCTAAAAATCTGTAAAACTATGGTACATAAGCAAGAACAAAGTAATGAAATGACGCTCTACATCCATCTTATCTTAAG
>Dhingra_Pear_16_GATCAG_L001_R1_001_paired_trimmed_paired_merged_contig_62405 ---NA---
GTGCATACTTTACTTTTCCATGATTGTATCATATGTTAAGAGGAAGTGGTATCCATCTGGAAGATTTCAAACTTGGACAAATATTTCACAAGGGAAAGAGGAACGGGAACGGGCCCTCTTGCCGAATGACATCATAAAATAGCAGTTGCAAGCTTTCACACCACACCTCTCATCTAGATTTTAATTTAATCATCAATATGACAGATTCTAAAGACGATGTGAGTGTGAAAGTCATTCCTTTCCACTATATGATTCACACTTGTCTATCTATTGCAG
>Dhingra_Pear_16_GATCAG_L001_R1_001_paired_trimmed_paired_merged_contig_62410 ---NA---
TAGAGAAAAAGAATGTAATAGTTGAAAAAATAGCTCAAAAATCCATATAGAACAAGAGGAGAAAAGGCTCTCCCTGTGATGGTAACGGTGTTTGTTTTTATTTATTTGCTTATAATTTATAGACAACCAAATCTACCATTAATCTATTAAAAACATCCCAGGAGTCGAGGATTATTAAACTAAGTAACAATAAAATCATTTGCTAGCTTTACGGCACCGTTTCTATACGAAACTAATAAGTTACGCCCGGATACGATTTAGTATTTAATCTCGATTTATCCTTAAAATTACCATAAAAATAAAAGAAAATACAGAATGTTTTGATACAAATCATGATTTAGCATCTTTGTGAAGTTGGTGAAGATATGAATCTTTTGGGCACAAAATGTAGAGATTCGAATCCATGAATAATGTCCGTCTTCAACAATGCGCTACATGTAAAAAGTTAAAAACAGAAACTGAAACGAGATTCTAACACCCAAAGTCCTGAGTTCGATTCCCCACTCTCCAATATCACTTGTGCAAAAAAGTTGCTCATAAAGATGAATGAACCCAATGAA
>Dhingra_Pear_16_GATCAG_L001_R1_001_paired_trimmed_paired_merged_contig_62413 ---NA---
GGAAAGAAAAGAAAGGGTTGGCAAAATTACGAATCGAGCTTTGAGGTTCGAGCAGTACTAAATTGAATGAGATCAGCGTGAAGTCAGATGAAATAGAAACACAAAAAATTTCTATTTTTGAAAGTGCTATCATCGGTTTGGGAGTGATCATATGATGTGATTCGAGTACCATTGCTCAAGTTTTTCTCCTTATCCGACGGCATAATTATTGCTTTATGTGCGATTTTTGACGGGAAAGCCGAATGAACGGGTGGAGGTGAAGACTGAATACGATCGGTGGCTTCACCCATTTTAGACTTTTGAGTGGTGTGTGTGCTCTCTCACACTGCTTTGGTGGC
>Dhingra_Pear_16_GATCAG_L001_R1_001_paired_trimmed_paired_merged_contig_62416 ---NA---
GCATCAGCTCTAGAAAGTAAAGACTGCACAAAGAAACAAGTGCTGAAGCCATCCCCATGTATGATATTATGACTATGCATCATGTGCTTGCTACAATACAGTTTCATGAGTTTTAAGCCTTGTTTTCTTGCATCATGCCACAAAAATCTTTTGTTAACTTAGTTGAATTGTCGTTAATTTTTCCTATGAAATTAGTTTCTCACATAAACTTCCCTTCTTAAATGCACATTATACGGCCAACTTTTGGGATTATTACCATGTCACCTTAATTGGTTCTTGAGGAAAAAGGTCTTCATGGTTCTGACTTTTCTTCTCCTCACCATTTGCTTGTTTTCTTTGATTCATTACAAATAAGAGTAATAATGAAACTACCTAAACATTGGACAAAAGAATGCTCAGACTGTTGGAAACAAGTTTCAGAAAAGGGCACTAACATTAGCTGGCTGGTCATTGATCTAAAAAATTGACGTACGAACCAAGTATTGTAAGAGTATGGAAATATGAATATCATATTAAACTCTAGTCATCTCTTGGTCATTGTCACATAGCTACACAATGCACTAAATATGAAGATTCACCCTCTTTCTGAAAGGTGTTGGCGATTCTAACAATGCAATTGAATGTGTCTTCAAAGTTTAAACAGTCCCTGCTTACCTCTTCGCTC
>Dhingra_Pear_16_GATCAG_L001_R1_001_paired_trimmed_paired_merged_contig_62421 ---NA---
TTAAGGAATAATACATAGAAAATGCTAGCAAGTCCCGGAAGTTATTTCCAACATATAATTCAAGAAGATTAGGGTGCGACAACAAAACAAGACATTTTTAATGGACCTTTTAGAAATACAGAGATTGGTCAAGTCTAAATTTATTTACAACTGCCGTGTGTTTCTCAATTTGGTAAAAATATCCATAAAAGAATGCAAACCAAACTCTGGACACCAACCCCATCCTTAGTATGATTTCTCAGGTGACTTGAAAAGAAACTAACACTAAACTCTTGGAGTCGCTCAAAAATCCTTGGTACGAATAAG
>Dhingra_Pear_16_GATCAG_L001_R1_001_paired_trimmed_paired_merged_contig_62423 ---NA---
GGTATCTTCTCAAGGGAAGAAGAAGAATTGAGTATTTCGAGAGGCTTTGCTGGGAGTGCGCCCTCAGAGGTGAGGAAGAGTTGGGCATTTTCTTCAGGTTTGCCTTGCCATAAAAGACGAAGGTCGACATATATAGAGATAATAGCAAGTGGTGGTACTGTTCTTTTACCCTTGTCGACAAACGTCTCTTCGATATCTGAACGACGCCTCTTCGATTTCTGAACGACG
>Dhingra_Pear_16_GATCAG_L001_R1_001_paired_trimmed_paired_merged_contig_62426 ---NA---
TAATCATAATAATAACAATCACATCCAACATCATTCCACAATCACTCCAATTAATCAGTCCTAAGAATAAAAGATGCATTATAATAACATTTAACAACATTAATCAATCAGTAAGATCGCATTTCAATACACGAAATTTAATAAAGGAATTCTACATAATTCCCTACTTGGATTTCAAGTAATAACATGATAATTCTAATTTATAAACATAACGTTTACTGTGAGCAATTCCTACTCACTCTAATCTAGGGTCGGACTAACTTTATGGAA
>Dhingra_Pear_16_GATCAG_L001_R1_001_paired_trimmed_paired_merged_contig_62427 ---NA---
TGAAGTAAAACTATCGCAAAGCGCACGCCTCGATGTAGGAAAAGAGCCTCCACCAAACATGATAACAAATGTCTAAACAAAATAACAAAATCCTATAAGGAAACCTATTCCATGTAACTAGCAATTTAAATAAGTTCAGCTGGAGCTAAAAGTCGAGCAAAATCCAATCCAATGGTCGGGATTCACATCTAACATCGAGTACTTTCCAATACAAAATCCCAGCCACATGAACCATCTTCAGTGATTTCTTATATGGATCACAAATTTTCAGTCAGAAATGCATGTTATAGATATCAGTGCTCGCATATGAGCCATAGATTTAAAATGATCAGATGCAATCAAGATCCCGGTTATGCAAATTGGGGAAATCTCCAAATAAGTGTTAATAATGGTTATGAGAGAGCAGCACTCACCTGAAAATATCAACCTAGCATAGCAGCAAGCAATTTGGAGATTATCCACTTGTC
>Dhingra_Pear_16_GATCAG_L001_R1_001_paired_trimmed_paired_merged_contig_62428 ---NA---
GGGTTCTTAAACGGGAGACTAAGAGTGACAAGTGGATAATCTCCAAATTGCTTGCTGCTATGCTAGGTTGATATTTTCAGGTGAGTGCTGCTCTCTCATAACCATTATTAACACTTATTTGGAGATTTCCCCGATTTGCATAACCGGGATCTTGATTGCATCTGATCATTTTAAATCTATGGCTCATATGTGAGCGCTGATATCTATAACATGCATTTCTGACTGAAAATTTGTGATCCATATAAGAAATCACTGAAGATGGTTCATGTGGCTGGGATTTTGTATTGGAAAGTACTCGATGTTAGATGTGAATCCCGACCATTGGATTGGATTGGATTTTGCTCGACTTTTAGCTCCAGCTGAACTTATTTAAATTGCTAGTTACATGGAATAGGTTTCCATATAGGATTTTGTTATTTTGTTTAGACATTTGTTATCATGTTTGGTGGAGGCTCTTTTCCTACATCGAGGCTTGCGCTTTGCGATAGTTTT
>Dhingra_Pear_16_GATCAG_L001_R1_001_paired_trimmed_paired_merged_contig_62429 ---NA---
TTTTTTTTTTTTTTTTTTTTTTTTCGATTTTCCTTTTTCATTACATTGTAAACCTTTGCCTTTAAACCCTCTTCACCAAACATTCCAAGGTAAAATAGTTCATGCAGTTCATGGGATGCTTTGAGACTATGTAAGTGGCATTAGGTTTGCTGGATACCGGTTAAGAACTTGAAAATTAGCAATCAAACAGCTGGAGTCGTCGTGCTATTTATTCTTCTTGTGTTTTTGCTTCAGTTGGAAATTTAAAAGCACGTTGCAGCTAATTGAAATTTAAAAATTAGCTGAGGTTTATATGGGTTCTTTTCT
>Dhingra_Pear_16_GATCAG_L001_R1_001_paired_trimmed_paired_merged_contig_62433 ---NA---
AAGTGAGCTTGCTTAGATAATTATAATTACACCCAGAGAACAGCATGTGCAGCAAGTTAGTACTAACGAAACACTCAAAAAAGGCAAAACTCATTTTCATTTCTTCCCAAAATTAAACATAAAAATGTAAAAATTGATCTGCTTCAAACCCAGAGATTCAGAAGAATGGTCTACGAATAACAGAATCAAATTCTCTAACTTCTCAAGCTCTAGTAAGAAGCTTTCCTCAAGCTCTTGGAACCACTTTATGCAATGTTTCAGCCTTTTAACATACTCAGAGTCTCACATTTTTCCTAGAAAATC
>Dhingra_Pear_16_GATCAG_L001_R1_001_paired_trimmed_paired_merged_contig_62434 ---NA---
AGCAGGAGAGGAGGAAAGGGTAAGTGTTGCAGTATACTAATTTTCTTATTGTGTTCCAAATGTAAAATAGTGTCTTTTGGTGCTTGCTTAGCATGTGTATCTTACACTTTCTAAAAAAATTAGTAGAACTCATTGTATTTTTACAGTTTCTTTGTTATTATTGATGCTGTTTGACTAACCCATATTCTTGCTAGTTGTATTTGCATTTAATAGAGGTGCTTTATGTTTCAATAAACAGCACATTCAGTCCACCTGGGTCAATTTCTGCCTAAACAATGTATTTTGTGCCAGACTTCAACACTTTGTATTTGGACGATTAGAATCTAAGAATTTTAATAACAATGGCAGGTGCTCTTTTTGATTTAGCACTAGTGGTATGGTTTGGGATGTAAATATTACCAACTACTAATAAAGAAAATAAAAATTAGAGAGAAAGTATAGATATCATGTGGTGAGGCTATTGTCAAATAAATATTACCCTTTCGACTGTGATATAGTCAGAGAGATAGAGAGAACTATCTTACAAAATTTCATGTTTACGGTGACTCTATGATCATGTGGTGATGCTGTCAGCACTTATAACTTTCTTAAGCTTGACATTGTACCCTCTTCTGTTTCTTGTTTTCATTGTGAAGTAAGCTGCAAAAGCAATGTCCATGTCATTAGAACTGTTCGGTGCTACTTGAGATATTTGAAGTTCTTGTTTGATTTATTAATTTAATAGCATGATTCTGTGGTCAGGTCTTAGGTGGTGATGCTATTAGTAGTTGTAACTTTCTCTAATCTCTGATTGACCTTGCACCCTTTTCTAAGTCTTCTTCATGAACTAACCTACAGAAGCAACGTCAATATCATTAGAACAATTCTTCATGCTATTTGAATTACTTTTTAGTATATGATTTGATTTGGATAGGTTAATAGCATCATTCTATGGTTAGGGAGTGACCAAATGAGGTGATGATGCTATTAGCAGTTGTAGTTTACTGCGAGTATCTGACGGGCGTTGCACCTCTTCATTTTGTTGTCTTCTTCATGAAGTAAGATACAGAAGAATTTCCAATATCATTAGAACTACTCTACATGCTATTAGAGCTATATTTCTTTTTTAGGTAGAATTTGACTTGATGGTGCTATATGATAACATTTCAGTAATATAGCCATTTTTTTGTAGCTTAACTTTTGACTAATTTGGCGAGATGGTTATATGTAAATGTTCTTCTTGACAAGACTAATGTGTTTTGGGTTTGTAAACAAGACAAATGTGTTTTGGGTTTGTAATTGCTGTTAAGAGTCTGCTTCTGTGATACGTTCACATTTCATACTCACAACAAGCTTTTCTCTAATAGCTAGAGGATTGAGCTGTTTCTGTGATTTATGGCATTGTTTCGTCAGATTGGTGCTTTTTACAAAGGCATGTAGGTGCTCTGTGGAATTGAATTTAATTCCAGATGTCATTTTACTCCTCAAAATCTGAAAAGACTTCAAACTTCTTTCCGTCTCTAAATATAAATAAGCGTGACTTCTACTATACTACCCTTAAGTTTTGCCAAAAT
>Dhingra_Pear_16_GATCAG_L001_R1_001_paired_trimmed_paired_merged_contig_62435 ---NA---
AGGTCTAGGGCCTGGTACAAAATGATCAACCGCCAGATGAATAAATTTACTTATTTGTGTTTACATATCCTAAGAAGGATAAATCCTCACGCAGAGTTCATAACAATTGAAAGTAAACTATATTTTATTGTAGGCAAAAGTGTAACCATTAGATCTTTACAAGAGTTTCCCTAATTTCTCTTTTCCTACAAATGATTTTTTCTTTATTTTTGTTCAGTTCACCACTGGAACAATCACTTAAATGGCTAGAGGGGATACGCT
>Dhingra_Pear_16_GATCAG_L001_R1_001_paired_trimmed_paired_merged_contig_62436 ---NA---
CTGTCTCGAATCAGGTCTAGGGCCTGGTACAAAATGATCAACCACCAGATGAATAAATTTACTTATTTGTGTTTACATATCCTAAGAAGGATAAATACTCACGCAAAGTTCATAACAATTGAAAGTAAACTATATTTTATCGTAGGTAAAAGAGTAACCATTAGATCTTTACAAGAGTTTCCCTAATTTCTCTTTTCCTACAAATGATTTTTTCTTTATTTTTGTTCAGTTCACCACTGGAAC
>Dhingra_Pear_16_GATCAG_L001_R1_001_paired_trimmed_paired_merged_contig_62437 ---NA---
GCTGCAGCTATCTTTACATCAAATCTGGACGGAAGACCCGAAATAAATGCAAATGAAAAACGCATAGAAATTTCACAATGAAAGTTATAATATTTAAACGTTGAGCAATAAGATACAAAGCATGCCTCTCTACTCTATATACAATACTAATTGGGGTGTATGAAGTACTAAAACAAATGGTGAATTAAATACTTATCGTAGAAACTTAAATCTTGAA
>Dhingra_Pear_16_GATCAG_L001_R1_001_paired_trimmed_paired_merged_contig_62439 ---NA---
AACCAAAGAAATTGAGCTGAAAATTGTGGCCTACAAAAGGGACTAAGTCTTTATTGTGCCATATTTGGCTAAGCTGCATAATAGCATTTAAATGGCAAATGAAATACTTACTGACATAATTAGCACAAACAAAATGGATTGACCGAAGAACAAATTATGACCATCCAGATTAAAAACAATTGGACATCTAGTTTTGGACAATACCAACTGTATCTCCGGGAAATACCTCAAAGGAACCAAAATGAGTGAATTCTCCAATAACATAATCCTCTTGTCCAAGGGTTCTCATGATAAGCTAACATCATATGCTAACTAAATGCATGGCTCTTAATGTTTGAACATAATATTACAGTGCACATCCTAATGCAAGATGGCCGGTTAACATATTAAACATTTGTTCCTAACCATCAAAATCCTATATGGCCACACACTACAATATGACCATAGAACTCCATGAAAGTA
>Dhingra_Pear_16_GATCAG_L001_R1_001_paired_trimmed_paired_merged_contig_62440 ---NA---
AGGATAATATATGGTATGCTGGATACACTTGCAGGCAAATTATTCTAATTGACTTGTCTTTTTACCTCTATTTTTTCTTTATGAATGCTTAAACCTTACACTGTAATTTATATCCCTAGCTATTGTTTATTCTATTTTAAAGGAAAGATGTAAGCTTTGAGTATACTTAAAGCTTATCAAAATGTAGTACTTTCATGGAGTTCTATGGTCAT
>Dhingra_Pear_16_GATCAG_L001_R1_001_paired_trimmed_paired_merged_contig_62441 ---NA---
AAGCAAAACGATTCCCTGAATCATCACAATAAAAGACATCATCAGTATCGTGGATACTTGCATCTTAAGGAACTAGAAAAATATATAGGCCACACGTACTTGTCATTATAATAAATCCACACAATTACCATGTCTGAATAGGGATGTATGAGTATATTTGCATCTATGGGCCAAAGAGAAAAAGGAAACGGAAAACTTTGTGGAAGGAGCATTGGACATCCTGACGACAAGTAATAGTTACAAGAGTGTCCATATATGAATGGAGTGGGCAATTATACTTTTTAGCAGTAAAAAAGATGTAGAGGTGGGTATTAACTTAAGTTATTTTGTCTGAGAACTATCTGGGTACGATTTGGACCATAGGGAGATATCAAAATGTAGTGGCTACAAACTCTTATAGAAACCATAGTGTAGCAAAACAAAAGATGTGGACAAGGATACTTACAACTAGAAGTCCCTCTAGAAGAGA
>Dhingra_Pear_16_GATCAG_L001_R1_001_paired_trimmed_paired_merged_contig_62444 ---NA---
TCCTTTTGGACAAGCACTTTCCCAAGGTTATAGTATTCGTACTTTCTGCTGAACCTACATTTTCATATGCTCATCACATTTGGAAAGAAACAAGTTCAAGATACATGAGATGTCTAACAGAAACATTATCAAAGCTAACAGGTAAAAGTGTGAGAATAATAGACTGATCTGAGAAAATAGGAAAGTACTAATCTATTTATGCATTATTATACTTTATAATCAAGACTGCAAAAGGATTACTGACTAATAGCGTTAGATTAAGAGTCCGAAACAGATGGGTGTTCAGGGAAGC
>Dhingra_Pear_16_GATCAG_L001_R1_001_paired_trimmed_paired_merged_contig_62446 ---NA---
ATGATGGATTCATGGAAACCACATTCTCATTTGATTTACACGTCAATTTGCAAAGCGGACAAGAGCCCGTTTGGAAGTATCGGCGCCTAAAAAGAGAAAAAAATAACGTCAAGAGATGGAAGGTGAAAACTCAACTATGGCACATCTCTAAAGAGCAGTCCCGACATTCCGCAGCTTTACCCACAACACACAGTGGTGCTAAGGAAATAACTTCAGAAAATTTTACATTCCTCGTCTAACAAAACACGGCTTCATGGCAGGATGCAGCAACAGCCCAGCTCTGATTATTTCTGCAGATGATTGATCATGTTCAACAAGAGGAATTAAAAGCACTTTCTATTTATACAATAGCCTATCGATGGGGAGGAAAGCCATTCAGGACTGGCCAAGATCTGTATGTAT
>Dhingra_Pear_16_GATCAG_L001_R1_001_paired_trimmed_paired_merged_contig_62447 ---NA---
TGAAAGAAGCAAACAATATATGGTTCTAACTCGTGATTGGAGCAACTGTATCTTCAGGAAAACAATAAGATGCATAAGATAGCTGGATGATCGTAATCAATCATCGTGGACAGGAGCGGAGCCATTCATATGAAGAAAAAATCATACACAATCATACACTATATTGTTATCAAATGACTAAACCGCCTGTTGATATGCTAATTTCATCCGGAAGTTACACAACCATAGCAATGCCTAATTCAACTCATCCAAAGAACAATATACGGCTAAGGTGATATATGACTTTTGCTTCAACATGCTGCCAAGAAAAAGAAAATCTGAAGTTGGGTTCTTTTTCCTATACCCTAGTTTTACTGTTTTGAGGGAAAACAATAACAGATGCTGAAGCTAGCTCGATTATGATAACCCATCATTGCAAACCGGAGTAGAGCCATTCATATCAGATAAAATCATACACAATATATCAATCATACGCTATATTGTCATCAAACGACTAAACCGCCTTTTGCTATACTAACTTCATCCGGAAGTTATACACCCATAACAATGCCTAACTTAGCTCATCTGGCCAATCCACAATCACAAAAACCCGATTTCTTCGGGTAGCAACTCAAAGTCTTCAGGGCCATGAAACCGGTGCAAACACGCTAACAAATTTAATATAACCAACACTAGCATCTCAAGGACTCCCATTTAAGAATTGGGTTTATCAACTTTCTCAACAAAAATCTGGGTTTATCAGATTGTACATAAACACAGTTGAATTCAAGTCTAGGGTATAAAATTGCTGCTAAATCATAGCTAAACAAAAACACCATAAAATGCAACCCGAAGCCGGCTAGTACAATGTAACAGCACCAAAATCAAAATCCAATACATTAATTCAAGTATATTGGCTGAAAAATATACATATATATACGTATATATCCCAAGAATAATAATCTATGAATCTGAGAACGAAATAGAAAGAAGAAAGAAGACGGTATTGGTATTACTCGGCAGGAGAAGACATGGTTGACC
>Dhingra_Pear_16_GATCAG_L001_R1_001_paired_trimmed_paired_merged_contig_62449 ---NA---
GTTTTCGGTTTTGGCAAAAAACCGAATCGATTGAAACCGAACCCACCCCTACACCAAACTAATTACCAGAAAACTATAGATGGTCTCTTTCTCGTATGCTAGATTGCTAGTATGACCCGGTGTTAAATTACAAAAGATCCAAAACATATGCAGTCTTTTATCAACAGAAAGCCTAGTTTTTATCCTCCATCTGGTTATGAAGAATTACATTGAGTATGTCACACAAATTACACATACATGTATCAGTAATTGTACAGCATATATATTAATATTTTCCATGTGCTTGTCCATGCTTCATGCATTCCGATGAATTAAAAGAGTGCCAGTAAAAAGAATCTTGTCTTACAGGTTTGTGTGTGACGTACGTGCTGTTGTACAACTACAAACAATTGTTCAAATGACTGCAACGCCAATAAACTGGGAACAGCACAATATATGAGGTAAAAAATTACAGGAATGGCTAGTATCATTCTCCTTTAACAACAATTTCCAGCAACAATAGCTAAAGAAAACACTAAACAGTTTGCAACTCATTATATTAAACCAACTAACTCACCAGCGACAATGGCTAAAGAAAAAACTGACAAAGGAAAAGAAATTTCAGTTTCAACTCAATAAATCATACCAACTAACCTCATTTACTTTGAAAAGTAACAAAACATGCAGGTGGTAGTTGCCGGGGAAGAAACAAAAACGAAAGAAAAATTCCCTTACCATGCTGTTCAAGCTCTTCTTTG
>Dhingra_Pear_16_GATCAG_L001_R1_001_paired_trimmed_paired_merged_contig_62450 ---NA---
TTTCATCTAAGCGGTGAAATCTTGACTACACAAGGAGAGAGAGTTGGAAAACCTTGAACCCCGTGTGCACTCTAAAAGGAGAACTCTGCCAAGGAAACTGAAAACGACAACTTCACCTTCTACCCCAAAGAAATCACCACTTTACCACACACCACTATGACTATATGTTCTTTAAATGATCAAGGAAATCTGACAATTGATACATATAAGTTCACCCAAAAATTGTTAATCATCATTATTCACGTTATTACAGTATGAGCTTGGATTGTCAAACGAAAAATATGAAGACACCAGTATCAAATATATTTTTTATAGTTCATGAAATCAATGACAATGAACATTTTCTCAAGTTTAAGTTGGTACAGGAATGGAAACTAAACGGATTACATTCTAAGATGCCAAACCAAAATTTCGATCAACGCTTAACAAGGAAATTTATTAATTCTTGCAGAACATATTTCACCATTGAACATTTATAGACTACCAGCCTATTGTTCTAATCAAACACTAAGTTAAACACATTGATTTGGACTCAAAATCTGAGGACCTTCTTAAAAGCTTTCTTTTCTTCCGTAAGAAACAATTTGTTAAAAGGAAAATGAAAGAGTACAAAACAGGGGAGAAATAGAAACATGAAATTAAACCTAAAACTATCTCAAGGTTTCCCAGGAATACAAATCAATGTCTGGTTTTACTTTTTACGTAATGAACTTTGTTTTGAGATCAGGGTCAGAATGCACCATGCACGTTATCGATGAATAGACTGAAGTACTGTCCGAATAGTTGGATGCACAACAGCACAAATCGATCCATTAT
>Dhingra_Pear_16_GATCAG_L001_R1_001_paired_trimmed_paired_merged_contig_62454 ---NA---
CACCGTCCCACTTCCCGTGCAAAATCTGCATTTTTCTGCGACACATAATTTTCATCACGACACCTAAACGTAAACGCCATGCCACATGAATTCGAGGGTATAACAAGAACAATGTAATAAATTCGAAACCACAAATTTACAAGATGTTTAATATTTGATAAAAAAACACAGCTACCAAGTTGTTAATGTTAGTTACTGCAGGCGCTCACACTGATGTAAGACGATATACATTTGTGAGTGAGTTCGCTACCAAGTTGTAGAAGTATTTTTGTATATATCGTATCGTTTGACGAAAAATACTATACTTACGTGCGCCGGTTCCATTGCAAGGG
>Dhingra_Pear_16_GATCAG_L001_R1_001_paired_trimmed_paired_merged_contig_62457 ---NA---
CAGTTTTACGTCTTAGCAGATGCGGGTTAGCTCAGTTTAATCATTTGACTCAAGGTATCCCCTTGCCGTACATTGTTTAGAATATAAAAAGTGGTCAGTTACGTTTTATGTTTTGCAGCAAATTGAATGTGCATTTTGAGGTTCTGAGTTAAAAGTTTCAATTTTTATGTTGAGAGCATAACTTTTTGAACATGGGTTATGCCGATTGGCTAGGGTAGTTTTCTGGTCCCGTTGCACATAAGTTCGAATC
>Dhingra_Pear_16_GATCAG_L001_R1_001_paired_trimmed_paired_merged_contig_62460 ---NA---
GAAACCTAAAGTTCACCAAAATGATGCAAATAAATTACTAGGGAACAAGAACAATCTCTGAGTATGAGTATGAATACTTTTCTAGTTAACATGTTCTCTAAATTCAGCATTCCGATAGAAATAAGTTGTCAAGTTTGCCTTCTAACATCGAAGACATCACGAAAAGATTATACAATGGACAGATAATTAACAATATAGAATCATTTGTATCCAAATTGTTATTTTTCAATGAATTTTGAATCCTATGTGCAGTGAACTGAATCTAAAGATGCAAATTTATGATGATAGGGTAACAATTTAAGTTTCGGTTATCCTGTGGCATTGGCATTGATGGTATGCTACTAATAGTGGTTTTGTTTCGCAGTGGTGCTATACTAATAATGGCCGGACAACGAAAAACCTGATAAGAGATGTTTGATTTCTTACCAAGTCGAGCAAGGCGGTTGACCCAGCGAGGAATAG
>Dhingra_Pear_16_GATCAG_L001_R1_001_paired_trimmed_paired_merged_contig_62462 ---NA---
TTTTTTCCTGCACGTGCAGGTTTGTTATTTTTCTATTAGGAAATCAATTAATACCTTCCCATTGTTTCATTCTCTCAGAAAAAACTTGATTTACACAATATGTTTTCCACATTGAGCGGCATTTGCTATTATAATTTCAACCTATAACATCATCGAAAGGTATCTGTCACTTGAGCAATGGTTGCCAGTGTTCGATGCAATGCTTGTAGGACAAACATATCTGCGTGTGCACACACATAAGACGGTTGCAAGGGCTCATAATAATTGATTGCTCTCAATAGATACTGTTAACGGATCATCTCTGTCATGTAGTTGGATGCGCTTTCAGTGGTTGAGTTCTAATTTATCTAACGGTTTCCAGATGCATGTGTACAAAAGACCAG
>Dhingra_Pear_16_GATCAG_L001_R1_001_paired_trimmed_paired_merged_contig_62464 ---NA---
AACTTGTTAAGTTTGTACAAAATGGACACTAATCCACGTAGGGGGAATGTAGAATGTATAATGTATTAATTTCAGGCACAAAATCCCCAAAAACGCAAGTATTGAACAAACACAACACACAATTTAAATGAAAGTATATCTCACACTGAACCGTAAACCAAATTGCACAGAGGCATAAACTAAAACAAAATAAGAGATAGAGATACATAGCAATGAAATTTTGAGCATACCCTGCGCCTGAAACGCTGAGGGGG
>Dhingra_Pear_16_GATCAG_L001_R1_001_paired_trimmed_paired_merged_contig_62465 ---NA---
AACTGCGGAAAATGCTGCCCCAAGGTGTGCTTTTACCTAATTATCCTTTTTTTTTTTTGTATTTTTATTAAAGTTTAAATCTTTATAGTGAAAGATTTGAATTTCTAAGTGGGTTCTGGGTGTTGAATTAGTTTTTGGATTTTTTTTAAGTGGGTTCTGGTTTTGAATTAGTATTAGTTTTAGGATTAATTTATTGGGTTTGTGTTAAAAAGGACAAAGCTATCAAGAGGTTTG
>Dhingra_Pear_16_GATCAG_L001_R1_001_paired_trimmed_paired_merged_contig_62466 ---NA---
TAATGAATTGAAAACCCTATAAGAAATTACCACTTAACTCATGGAATTAAATTCAGAGACAGCAAATATTGGGCAGTCGTGATTGTTATTTCTCACATGTATCCGCAAATCAATGTTGACATCTCTATTACCTACAAGATTCTAATATAAACTCATGACAAATGGGGTCCTACAAGGACACCTATGTTATTTACGTTTAGCATATGCATCTTTTTAGCTACCATCTGTGGACATGTACAAGTCACAAGTGAGTTGAGCGCACAGGATGTTGGACGCGGAAAATCCTCAAAATCAAAAAACGGGAACACAACTAAGTAAATACTTAAATACTTGTATGTTTCAATTAAAAAGTGTTCACATTCTCTAGTTAGAAGGACAAAAAAGGGCGTCTTCCAACAACGGAAAAGTTCATATGTACTTCTAAAGGGTGAAAAAGTAAAAAGAACAGCTGGATAGATTAACTCCATATTGAAACACACAATAAGGAAGAGAAAATATATCTTTACTATGTTGCTGGAGAGGTTATCCTTTCTCTCTTATGTATGCCT
>Dhingra_Pear_16_GATCAG_L001_R1_001_paired_trimmed_paired_merged_contig_62468 ---NA---
TTACTGAGGCTGGGTGGAATCATTGCTGCTATGTTCCAAATTCTATATCCATCACAGTAAGTACAAAATGAACTACACATCACCTCATCAAGATTTACGAGGCAAATGCAACATACCAAATCAGTCATCCAAACAAGTATATCACTAATCAGATCATACAGACAATCCGCAATAGAATCAAATTAAGAAAGACCCAAGCATGACATTAACAAAACATAACGAAAACAGAATAAAAGCATTGGGTAGTCATGATTCAGATTTAACTCAGCTAAATTCAAAAATTGGTCCAACCCAATAC
>Dhingra_Pear_16_GATCAG_L001_R1_001_paired_trimmed_paired_merged_contig_62470 ---NA---
GGAGAGAGGAGAGAGGAGAGAGGAGAGAGGAGAAGAGGAGAAGAAAGAAGCATCAACCGAGAAGAAAAACAGAGCTCTGCAGCTTTCGGCGCTCTTTCTTTTTTTCGTTCTATTTTGTTTTCAGATTTGGCCAACACTTCCATAACCCATTTCGCTTCCTCGTAACACTGTTCGTACAATTATATACAAATCCCACAGCATTCATTGCTTTCAAATGTTAGCCAATTTTCTGCGCTGTTTTTATTATAATTTTAATTTAAATACACACCCAAAGACACCATTTATTGTCCACGTTTAACACA
>Dhingra_Pear_16_GATCAG_L001_R1_001_paired_trimmed_paired_merged_contig_62471 ---NA---
CTGACCACCAGCACTAATTATTTCATCCTGTGATTTGTCAAAAGAGATAAGTGAGTTTGTGTAAGACAAATTTCGGCAAGGATATTTGTGATCTTTAATATCATAAAAACTGAACACAGTAAATTCACGACAATGTACGAAAACCACTAATCAGAAAACCTCTAATCATCTTTTGTTAAAACTTCTATGTCAGCTCAATTCAGTCACGTATTTAGCAGTTTGAATAGGTATTTTGCCATTGAAATGAGCAAGCACCATTAAGCAGATTTCTCTTTTACAAATCTATAACATACAGGCCTTGTTTGTCACGCCGTATAGGACACCAGAGATGACCATTTTATACGAATCCGGTTAGGTCCAGGTACGCTCCACGACCTACTAATAATCCATTCGAAATGCCATGTATAATTTAGTCGGGCTCAAAAATACACAGAACACCAGAACCACGCCTCACATCATCATCCTCTTCATGCTGCCAGTTGGTTCATCATCTTCTACACAGGCACCAACCCCATCATCATCCTTTGAACCCATTCCGAGAAGCCCATATCAGAGCATCTAGGTCTGCACTCACTGATCGATTCCGTGATTCCATATCAGACCAAGTTTTGATGACTCGATCTGAGTTCTCCCGTTTCCACCCTTCAGACTCATCAAAGAGGCAGCCTCGCCACTGCTTCAAGGTTCGATTTGATCCCCAACAACTCCGGCGAGCTCTCTAGCTCTAGCGAGAGCAGTCCCATAGTCGCTGAGAGGGTCTGATCTGACGAGCCCACCCCTCCTTGTCCATTCGCCGACTCCTACCGACCCCTTTCCCATCTACCCACCCCCT
>Dhingra_Pear_16_GATCAG_L001_R1_001_paired_trimmed_paired_merged_contig_62472 ---NA---
TTTCAAAGCAACATTTGTCCCAACGGACCACAAATGAGATAGAATACAAAGTTACAAACGGTTCGGTGCACCAACTCGACATATACATTTAGTGACTTCTTATTTCATACAATGGGTCAGTAAGAACGGATTAGGCATTGAGCGTGTATGTCAGAAGTCATATAGTATATCCCAAGGCATTCACATTTTCTCCGAATCTGTCTCAAGTTCGTAAACCAACAAAAAACCTTCGAC
>Dhingra_Pear_16_GATCAG_L001_R1_001_paired_trimmed_paired_merged_contig_62473 ---NA---
GTGTTGGGTACTTTTTGGGGTTTATTTTGCTTCCTTTTCCTTTTGGTTTATTTCTCTCGCCGTTCTCATCAATTTTCTACCTATCTCAAACTGCTCTCTCATCTTTTCAAGTCTCTCCCAAATTATCTGTGCGAAATCAGTGAGCGTGTTTTTGGTTGCTGGAAAAAAGTTTGGTTGTTACAAATTTCTTGCGTTCAAAATCCCTCAATCGCTACGAATTTTGTTCCT
>Dhingra_Pear_16_GATCAG_L001_R1_001_paired_trimmed_paired_merged_contig_62479 ---NA---
TAAAGTCCGCACATATGGTTATGAGGTATGCTTACTGAATTTTGTGGTTATAGAAACGTTTATTTTGTGTTGTTAGAGCAAGGGCTTTGGACGGATCTTTTTTTCAAACATGTTATGCTGATTTCTTGGGTTTTTATTCCAGCTTGAGCTAACATCATTAGTTCCCCTTGAGAGTGAAAGTGGGACTTTATATTACTAAATTTTAGAACCATAAATTAACAGAAATTTTTGCAGCACTGTGCAAGTTCATAGGCATTAGTCTTGTATTATAAAATTATAACCTCTCCTAATCTACGAAAGACTCGTACTTTAAACAATTATTCAAAGAAATAATGCTGGACATTGGACTCCATATATTTAACCTTTGGCATTGAATAAGATTCATCGCCATCTAGAATTCCTAAAAAGAAAAGGGAAATGATATCCGCACACCTTTTTTCTCCATGTGCACACACCCTTTATTTCTGTCCATCGGTTCTCCTCTGATTCATTCAATTCAAAGGCCAGAAATATAAGGTGAGTGCAAGAAGAGAAAAATTGCAGTCACTTCCCAAAAAAGAAGAGGCAAAAATTATCTTTGGCTGCATTTCATTTTTTTTTTTTTTAGGCCAAATT
>Dhingra_Pear_16_GATCAG_L001_R1_001_paired_trimmed_paired_merged_contig_62481 ---NA---
CAACGCCTAACAAATTAAAAAATTAGTACCTAATTAACCAAAATCAATTAACAAAGTAAAATCGTGTTTGTTACGTAACTAGTTGTTAGACCAACAAATTCAAGCTTAAAATTAATGGAAAAATGCGTGTACACATTAAAGTCAAATCTGTGTGAACTGTTTCCTTTTGCTTCAGCACCTAAAAAAGGCTCTTTTTTTTATTTTTTTATTTTTTTATTTTTTTAATATAAACAAAGGCTCAAATCTTATCTTAATACATATTTATTTATTTTTTACCCCTTTTAATTTCCATTAAACTCAGAGACGAACCATTCAATGCAGCCTGAATTCTGGTGAACTTGGAAACTCCGAACTCTTTGTTTTTTTTTTTTTTTTTTGGACAATACAATGTTTTAAATTAAGAAGGCAGAAATGATAAGAACACAGAAGCTCAAATGTATCATTGTGATCAAAACTTGTCAAGTGAAATCGATACAATTGCGGGTAATTCGTGATTGACATACCTTCAAAATTCTTGATAGCCCGTT
>Dhingra_Pear_16_GATCAG_L001_R1_001_paired_trimmed_paired_merged_contig_62482 ---NA---
CAAATAAATCAAGCAGACTAGAGAATCTCAAACTTGTGAAACTGTTTCATACTCTTACCAACAATCTAAAATCTAATTAGTTAGTTTGATTGAAAGAATAAATAGCATCTGCTGTCTATCGTCCATCGTCCCCAACACGAAACTAATCCTCTCCTAATAATTGTTAGTATCACCTAATTGAACTAAGTCCAAACCTAAACAACGTTAGATAGCAACTCCACCAGGAACGCAGCCTCAGGTCGTCCTCAATGGTTTCACGTTACAAGCACAACTCTTATAAAGATAATTAAAAAC
>Dhingra_Pear_16_GATCAG_L001_R1_001_paired_trimmed_paired_merged_contig_62486 ---NA---
AGTACATATAAGAATCAGACTATATAGGTCTGAGAAATTCATGCTATGACAGAAAAAGCTGCATACCATGAGGGAAGCCCTCTTCTTTCATTGTGACATGGCATGAAAGCACAAGATTGTGATGCAAGTCAATCTTTTTAACCTTTGAAAGAACATGTGAACAAAACAATGAAATTCTTCACATTCATAAATAAAAATTCGATTACGAGGCTATGGTATTTTCCCCTGTTTTCCATTCTGAAGTGGAAAAGGTTTAGGCCATACAGATTCACATACTACAAATGTAAAAATACGGGC
>Dhingra_Pear_16_GATCAG_L001_R1_001_paired_trimmed_paired_merged_contig_62487 ---NA---
AACACATACAACCCAAAACAACAAACTAGAAGCCGCTATCAACAAAGTGACCAATTAGTACTACAAAGAGAATAGCGATAACACAATGCCTTCTCCAAACCATTCTGATCAGAAACAAGCAGATACAGAGACTATTCGCAATGACAACAATGAAGACATATTGCAGGACGCATGATATCTACATATCTACACAAAATCAAGTTCTCTGATTTGATAAAAAAAAAAAATGTGCATGCGTCAACTGTGCCTACAAGATACTCATGCAGGGAATTGATTAGGTTCATGAATTCAAACAATTAAATTTCTGAGATCGAGGAGGAGCTTACCCAACAATCAATAGTATCAAAG
>Dhingra_Pear_16_GATCAG_L001_R1_001_paired_trimmed_paired_merged_contig_62491 ---NA---
CCGGCAATCCATATTTCGATTGGAATTAATTTTTTCCTACTTATTAGAATTAGCTCTTGATGATTTAATATGTATGCCTTTCGTCTATTCCATCGAACTGAAACCTTGCATATCATGTTGTTGTTTGGTTGGCTTTGTATTGTCGTACGCTGTTCAGCTATTGGGCTTTGGTATTAGTAGGATGAAACTGATTTTGGCTTGTAAAGTTAAAAGAAATATTGCTGGTCAGTAAGTCGTCTTTCTTTTCCCTCTAGTTTTTATTTTT
>Dhingra_Pear_16_GATCAG_L001_R1_001_paired_trimmed_paired_merged_contig_62492 ---NA---
ATCAATAGGATCAACATTTGCAAGACTACACACAAAAGAAAACAAAGTATTAGATTGACAAAATAAAGTATCATATGGATAATATTATTGAACTGTTGTGTATTGAAAAAATGATTAATAATCATAAAGTGATTCAACCATATCAGAATACTCTTAGACCACAATCATAGATCTTCTGATAAATATATGTACACACAAAAAATATGTACGATTGAATACAGGCTATGTTTCTTCAACCAACACAACTACAAAGCAAACCCACAGAAAAAAGATCGTTTTCCAAAAGAAAAACAAAGAAAATTTGAAAACCAAAACCATGCCATATCTTAAAATCCAATGTCCAGTATCAAATACAGAACACTTCTCTCAATGTTTTTAACATTTGCATCCCTCCTTCAAGAACTATACCACTGTAATAAACTTATAAACTCATGAACACAGATTATCTCATTGTTACAATCAGTCGGCCCTAAAAAGGAGTTGGAAGAAAGCTAACCTGCAACCTTTGACAACATTAGGGGGGAAATCACTTAAAAAGCCTCACACAATGAATTCTTACCATCACATCTTACTGGTTCTAATTCATTAATATAGAAAACTGAAAATTAATAAATAAAAGTTCAGTGCGAAAGTACTTACAAATGCAGCTGCCTTCCCTTTGCTG
>Dhingra_Pear_16_GATCAG_L001_R1_001_paired_trimmed_paired_merged_contig_62495 ---NA---
GCTCCAGAAGCTCTCCTGTAATACCACCAATAGCTGAAAACAAAACAGGCAGATATTAACAAGCCATTGCAACAATACATTTCAAAGAGGAAGCTCTAGAAATTAGAAACCAAAAACTTCTTAGTTGGAAAACGAACAACCAGCAGTCCATATCTGTAACATAAACACCACTCAACTGCCAATAAGCAGAATTAATGTACGTACGTATTTTAACTTAAACGAAAAATTTGACTTGACTATTATTATTTTTATTATTTTTAAAATTAGACAGAAGCGTTCAGGTTATACTTGCACATACCAAGGTCTATATCTTAAAAAGACACCCATTTCCTCCTCAAAGACATGAAAAGGGCATGTAGAATACATCCCAACTAGCTGTTTCACATATTGTGCTTTGCCTTCCCACAAATAAAAATGTAAGAACCATGGCTCCAATTTTATATTTAGTCTAAATGGCTATCAAAGTCCATAGGTGCAAACACCGCCCCTGCTCCGCCAAGCCCAAAGAAACTTAATTGACATATAGTGAGCAACTCAAACTAATAAGTAGAGGTTCATAAGGAAATCAGAGAAAGCACCATTTTTTAGGCATATATATTAGGGTTTGGTTGAATTCCTTTTTATTATAATCACAATACATTCAGCAATAATTCTTTCTCGTGTGGGATATGGATTTAGAAAACAACGCCAAAAGTATTTGAACCTCTGCAGAATAAATAGAGAGTTTATAACTTGACCTTTGTATGGGATACCATCATCGTTGTCCATAGTAATCATTGGGGGAG
>Dhingra_Pear_16_GATCAG_L001_R1_001_paired_trimmed_paired_merged_contig_62496 ---NA---
AAATGGGCTTGAACTGGTTCATACCTATCCATCCGAAACATGCATACAATCGAGCCTATCAACAACTATATACTATATTTGGTGAGTGGAAAAACAATCAAAGATTCAATATAAAGGCACAAAACCCTGAAATTAAACGAAACTAAAACACAACACTGGATTGAACTACCCGCGTAGATTCTCAGGATTGCGTAAACCCAAAGATAATTAACAAATATATGCACAGTTACTAGAAAAATAAATCAAAGATTCAACGGGGCGTAAATGGTTACTATTCGCACAAAACCCTCCCCCTTCAGCGGGGCGCAAATGGAGGTACGGGGACCGTCGAATCAACGAGGTATTTCAGCGCCTCCGTTGTACGACGAATTGCTACCTGTGACTACGCCCTTTTACCCGATTCAGGTTCAACATTCGCACAAAACCCTAAAATATAAGACGGGACTGAACCGCCTGGTTCGTTTTCCGCCACGGTAAAATCCAGTAACAAGTCAACTTCAACAAAAATCAAAATCGGGATTGACGAACCAGCATTGGCGAA
>Dhingra_Pear_16_GATCAG_L001_R1_001_paired_trimmed_paired_merged_contig_62497 ---NA---
TTCTTGATGCTGCTGTCGGTTCAAGGTATTCACTCCATTCTTTTGACTTTTCAGGGGGCAAATGGATATGAACATTAGATAAAGTAATTCGAATTTCATAAATGTGCTGTCATTGGATCACTAGGATTTCAAGTTTTGCACAAATACATTTCATGAAGGTGGAAAAATGTACTAATTAATTGTGTTGAACTTCTGCCTTAGAATTTAATTTATTTGTGGTTTGGTCTTTCACTTGCATCCCAGTTTATTTTTATCTGTATAAGTTTGTCCTCTTTGAGCTATGGCCTTCTTTTGTTATTCCTTCATCCTGGATTGCAGTTCTGAGGGTTTAATTATTAAAACATTGACCAAAGATGCTACATACGAGCCTTCAAA
>Dhingra_Pear_16_GATCAG_L001_R1_001_paired_trimmed_paired_merged_contig_62499 ---NA---
GCAAGAAAACTCAAGGGTTATACGTGGTTGAAAGAGTAAGGGAACATAACCAGAATCTTACATTCTTAATAAATTCCTTTTATTTACAGTTTTAGGAATGATAAACACAAACACAACCAAAAATTTATATGCAGAGAAACCAAATCATGCTTGGATTGAACGGAACATTAGTTGGCAGCTTCAAATTTCAATGGACAATAATTAGAAGAAAAATACAAAATTGAATATACAAAAAAAAAATTGATCTTTTCCTCATAAATACACTCTATATTTCAAAGACAAACACAAAGTTCAATCTTACCTTTCAAAGTTCAAATACTGCATGCGCAAAATTATTCAGAAATGAGCTCAATATTTTGATTGCAATTAAACGAATTAAAAAACATTAGGGAAAAAAAAACACAATTCAATTCAATGCAACAAAAAAACCCAGCTGGAAAATGCAATAATTAAATCAACTAAAGGCCAAACTCAC
>Dhingra_Pear_16_GATCAG_L001_R1_001_paired_trimmed_paired_merged_contig_625 ---NA---
ATAAATTATTTAAATAATCATTGAAGAAAGCGACATTACATAAGTATTTATACTACAATAAACTTATACTCTTAACTCTTACAAGTATTTTATGTGATTAACCCTAATAAAAATCCCATTAATTTCTTTTCGTTTTCGGATTGAACGTTGCCAAAGAATGATTTTCTCCGTTGGCGGTCCAGTTCAATGGAGGCGCAGTAAAATTACAGAATGGTGTCTTTATTCAACTTATCTTTTGATATGGTTAAAATACAGAAACCAGAATACTATTGCTCTATTGATAAAACCACAAAGTACCGATTACAAAACACACACTGACACTGCGGAGTGCTCGCTCGCGCACGTAAGAAAGAAATTACGTTCACACAATCACACCAAGCACCGGT
>Dhingra_Pear_16_GATCAG_L001_R1_001_paired_trimmed_paired_merged_contig_62500 ---NA---
GGCCTTGTTGGTTTTTCCCAGGTATTTATTTTACCTCACCACTTTAATCCTCTGAACGGTCACAAAAATTTGTAACTATTGTAGTGAAATTTGAGATGTCATTTTCGTTTCGGAAATCCATGAAATTGAGGTTTGCATTACTTTTCGTTCCTTATGTGCTAGTAACACGTAATATAACTAACGTTCTGCATTCTCGTCCGTTGTGAGTAAATATAACATTTTTTCGTGTTTTAATCAAAAGCAAACCGTTTTTAGCTGTTTGAGTTATAAGTCGCTTATAATTTACAATAATTTACTGCGGAATGTGTTTAACCACCTGTTCTATAAGCAATTATAATTTCTTTT
>Dhingra_Pear_16_GATCAG_L001_R1_001_paired_trimmed_paired_merged_contig_62501 ---NA---
ATGCAAGCCTGTTTTTATTGGAATCTAAAAGGAGAGAAAAAGGTAGCAAAGCCTGATCTTAATACCAAAAATACAATAGTTTACAAGTATGAATAAAACTTGGTTTCAGACACAACGAAAACGAAAAAAAGACAAGTGGGGCACAAAGCTTGTCATATTCAACCGTGGAATTAACATTTGCAATTTATTACCACAACCCAAAAACATGACAAAATATTAGGAGCTTATCGGATCATTCAATGCTTTTAAGGAGGTCGACATCAGATCTGGTATGACAGATGATAGCGTTATTCAATATTGCCCTTATCCTCAGGCCTACAATTTTATGTAAATATCTAAGAAATATGAATGATTCTTCTGTACTAATCCACAAAGCCGTATCACTACTGCATAAGAGCACTCTACCCGTGAAACAAATAACACTATCTTCATGTGAAAGAGTGACTTGTATTGCATTAGGATAATTTATCTGTCCCACGAGCAGGGACAGAGCTAGGATTTTTTTCTCGGGTGGGCAGTAACTCTAGGTTACATAACCTGTTAAAATCTTAATATAATGAGAAAACCTCAAAGACTCAAACATACAACAAAAGCAAGAAACAAACATGCAATGCAAATATGCACAACATAAACTACTTATAAAATCAATATAATGAGAATACTTCGAAGACTCAAAACAATTGCACAAAACAAGCTCGACAAACAACAACAACCCAGTACAATCCTCAATCACATAACCTAAATTAAGTGAAACGCGTGAAGTATTAAAGCTTCTCAACACTTACTCAGGAAGGCTGAGTTTGACTAAATCATTACAACTACTACTAATTTTTTTCCCTTTTAATATTCTCACTTAGGCTGCAGCCCAAGGCCTGCCCCCAAATAAATTAGTTTAATTTTTTTCTCCATAATTTATATTCATTGTGGGTCTTGTTTGATAAATATTGATGAGGTTTACACGAGATACAAATTTAGAAAAAAAGGATATATGCAATAAAAGTTGGAGATTTGAATTTTGTAAAATGTAGTACTTATTATATTGCACCCTCTGGCTCTGACACTTAAAAGATGTATAAACATTCAGACTCGGAAGTAAATATCATAATTATATGTGTAACTCAACCCATAAAAAACAAGATGGTAATGACATCTCCAGAGTCTAGATTTAAATCAAGGCACTAAAAGTTGCTCACCGTTTCCATCTATAGTACCCCAAT
>Dhingra_Pear_16_GATCAG_L001_R1_001_paired_trimmed_paired_merged_contig_62502 ---NA---
AACGATTTTATGTATGTTGTTCGTACGATTAAAAACATTAATCATAAATAAAGAAACAAATATGTTTCTACAAAATAATACAAGCATTATCCTTTCTCATATCAATAGGTATGGTTGGAACGCCTTTAATTTAAAAATGAAAAGGAAAATCCAAAAGCACTCTTTTAATTTAAAGAAGAAAAAACAAAAGAGTGAAAAGTCATCAACGAAATTTGCTCTGTAAAAGCAAGTATTCCAGTGGAACGAAATTTCCACATCCATCACTATAGTCAAAGTTGTTAAATCATATTTTAGTTTAGTCAAAAGCTTTGAAAAATAGGGTTTATTGCCGTGCAATTTCAGCTTTAGCAAAAGATAATTAAAGCCGTGGTGAAAATTAACTAATATTTAGGCAATCAATAAATATAAAAATTACCAGGAAAACAGAATCCCTAGCAGCG
>Dhingra_Pear_16_GATCAG_L001_R1_001_paired_trimmed_paired_merged_contig_62503 ---NA---
CATACAAATGCACCACTACAATTTTGCAATTAAATATTTAATTGCCATGTTTTTGAACCCAGACAAGTAAATCAATGTGTCATTTGCATAAATCCCAAGCATAGGTGAGTTCCAAGTTTATTCCGTATGCAAAATCAAATGAACCATTACTGTTATGCAGTTAAGTAATGAAGATTTTAGTCCTCCCCTTGAGTAGTTTCATGTTAGACATACAGATAGTTGTTGGTATTAGAGTTTATTACACTACATTTGTAAATCTGTATTTCGTGTACAATGGGGTTTCTTTTGCCCGTCTTTTCGTGAGTAACACAATGGTTCTACTGGAGTAAAATAAAAGTGATCCCCAACTTAAGATAGAAGATACATATAAATAATAAATATGTATATATGCATGTATGTATACAAAAACAACACACAAACAAAAAAAGGTCCACTTTTGATGCAATAATTGCAAAATCAGTTACAACCAAGGTTTTGACCAACATAGCTCAACTACCAAAATGATATCATGAATCTGACATTGACCCAATAACCAATGATTTCTAAGATGTAAAACCTAACCTGGGAAAATGCCGGGGTATAGT
>Dhingra_Pear_16_GATCAG_L001_R1_001_paired_trimmed_paired_merged_contig_62506 ---NA---
TTTATAAGTTCGGTTCATTGCCCTTGTTTTGCACTTATCCTGATAAAACTGAAATGGTAAACCGCGTTTCGTAGAGAGGAAGAGCATCATTTCCTTGCTGAATAATGCATTTGTTGAGAAAAAGATTTTAGTGGCTAATAGAGCGGAATGTAAAATTACCTTTACCTTAATCACTAGACATCACATGCAATTTTCTTTTTACTAAGTTGTATGTAGTTTCTAATGCATAGACCGACACTGTTTTCCTCAGTTATCAGGAGAGCTCC
>Dhingra_Pear_16_GATCAG_L001_R1_001_paired_trimmed_paired_merged_contig_62509 ---NA---
AATCAGATCAATCACCACAGGTCCTAGGGCTTTTCTCTCTCTCGCTCTCACCAGAAAATTGAGCGTACCAGAAATGCGACACTAACCGGCACTGGACTGCCGAAATGGAAGAATGAGGAGGAGCTTCTGGTTCTTCGTCGGTGAACGACGAAGGAGCTTGATCGGACACGGAAGTGAAGAAGAAGATGAGCGAAAGAGACGGAGGCAGAGGAGGAGAGAGAGAAAGAAGTGGTTCCTGGAGGAATGGAAGAATCTTGGGAGGAAAGCTAGGGTTTCTGGAAGA
>Dhingra_Pear_16_GATCAG_L001_R1_001_paired_trimmed_paired_merged_contig_62510 ---NA---
CATGTGAGGGTCTGCAAAATAAAAAATAAAAAAAATTGCAAAGAAATACATAAAAGGCCTGGATAGGAGTACTAGATTAGTTTTACCAAAACAAATTTTTATACATGAATCTTTGCATGATAATATATAACTTTGGAGCGAGAAATCATGAATCTTGCAAGTTTATTTTAGCATGAAAAAAACTAGTATTTGCATATCACTATACAATGTGCTAGTGGATAAAACTGCGATCTTTCAGTAACTTGACAAGAATTCGGGCGGCATTTATCCAAATATTGGCCAAGCTCACAAAATTCAAAAGTTAAAAGGATGCAAAGACAGCATCCTACAAGGGAATACTCACAGTCTACACACATTTTATGTGAAAGGTCAACTTATGATGTGAAATTGCTTAAGAGAACTTTACCAAGTTTTCTACATTTCAACGC
>Dhingra_Pear_16_GATCAG_L001_R1_001_paired_trimmed_paired_merged_contig_62511 ---NA---
GGCAATGCCAGTTCCCGATGTAACGGTATGATCTTATTCATCTCTTTCTGTATGTTAACTGTTAAGTGAATAAGAATTCTGTTTGTCGTTTATTGTATAGATGAGTTCAGACTGGACATTTGTTTACAGTGATTATGAAAGGAAAGATTCAACCTTTTTTTGTATATACAAGCGATATTATACTTTAAATTCAAACTCAGGTGCACAGGGAGCCAATAGGGCTATGCCCACGTCTGCAAAAAAAATCAAACTTTAATAATACGAATTCAGGTTGTTAATTAACAAGTCAGTGGCTTGATTGGATGACCTTGTGGAACGTTCTAGGTTATAAATAGATTTTTGGAAGAAAAATGGGTCTAAAACCAAGACTAGATATATACTTTAGATAGTATCCACGGTCTGGAAGCTCAGTTTCTCGGGCTCATTAGGAAGGAAAACATTAGAGTGTGCATTGAAGCAGCTTGGTGATAGTCTTGACTCTTGAGCTTAAGCCCAGTACGTTGTTGTGTAAAGAGATGGAAATAATAAAAGAAAGGATTAGTCTATACCTTAGATTTCTAGGCCATGTCTCGGATAGCAAGGGTTTTGATGGGAGGTGGAATTGTGGATTGAAGGTTGTTTAAGTTCAGTAAACTATTC
>Dhingra_Pear_16_GATCAG_L001_R1_001_paired_trimmed_paired_merged_contig_62512 ---NA---
TTCTTCAGTTTATGTGCCCTTACACATCTTGAGCAACATTATCATTTGCTTCCTTCATATAATGTTGAACATGACACTTGTGTCCACTTCTTTGGAACATGTTAAAGAAATTTGGTTTGTTTATGCAAATTATTTTCAGAATTAATATACATTATGCATTTTGTCAAAGGGAATCACATGCATTTTTATTTTTAGTTTTACTCTCAACGATGTTATGCTTCTTTAGCATGCGAACAAACATCAATATTAAACTACTATAATGTTTATTATGATACACGGTTCACTAGTTCTTCTAAGTTTTTGAGCTTACACGCTGGAAATCATGTGTTTATGTAAAAACAAGATGTTTGAGTCAATACCCTTGGATCATATCAGTTTTCACTTTGACTGATCTTCGTTGGAAGTTTACAATCACGTTTAGAAACTATTATTTTGTTGGTGCCCTAACAATTCCCACCATGCCAAACTGTAGTTTCCTAGCATTCTTAACTGGTTGGCAATCTGTGCGAAGACTTTTGATGACTCACTATTATGTTAAACCGATGGACTACGATTATGTTAAATCCATTGTCAGCTTAGTTTATATTTGCAGCCATATGTTTCAGTTTTT
>Dhingra_Pear_16_GATCAG_L001_R1_001_paired_trimmed_paired_merged_contig_62513 ---NA---
ATGAAAACAGCAGAGGTCCTATAAGCTGCTGTGTGATGGTGACGGATCAACGTCCGTGTGTGAATTCTTGATCCAAACCCACCAATTTCGTACGTTTGGTAACATTGACACCACGAATCGTTTCACAGTTTTGTGCATACAAACTATATCAACAACCATTTGAATTTAATGATATATTTCAGTTTCTGATCCATTTCTTGCGGACTTAATTCTATTTAAATAATTGCATAATCCATTAATCCCTCAAACTAAAACACAAAGCAATCGTGCTCAATATGTAAAGCTAAGTACTTGACAAAAAGGAAATTAGAACTAAAGCATGTCATTTGAGGAGAAAGATGGACTTACAACACGAGAGTGAGAAGCAATTCGGCCAACCACCACTCCAGCCACGAACCTACTGTTCTTCATAGTATGGTGGTGTTGCCTGA
>Dhingra_Pear_16_GATCAG_L001_R1_001_paired_trimmed_paired_merged_contig_62516 ---NA---
ATTATGAAACATTGTTCGATTTACATGCAATTTTTCTATTTACCTTCAGAAAATTAGAATGATAATATTCAAAGATCATATGCCAGCTTGATCCAACTCATAAAACTCCCACAGATAAGAGCAATGATCCTTCACTATTCAGCTATTCATGGCAAGGCACACCAGATACAACCCATAAAACTCCCACAGATAAGAGCAAAAACGACTCAG
>Dhingra_Pear_16_GATCAG_L001_R1_001_paired_trimmed_paired_merged_contig_62519 ---NA---
TGGGCTGTATTGGCAATGAAGGCAATGGAGGCAATGTGGTCTTGGGCTGTGTTGGCAATGAAGGCAACGGAGGCAATGTGGTCTTGGGAAGAGTTGGTACTGAAGGCAATGGCGGCAATGTGGTCTTCGGCAGAGATGGGATGGTAGGGATGGGTAATGCTGGCGGTGGAGCTGCCGGCGTGTCCAAAAGGCGGCGAGCTG
>Dhingra_Pear_16_GATCAG_L001_R1_001_paired_trimmed_paired_merged_contig_62520 ---NA---
CTAGGCAGGTCTGGGCAGGCTAGACGGAAGCCTAAGCAGGTGTAGACGCCCTTTCTTGATTTTCAAACATCTAGAGATTAATCGGGATAGTGACCAATTGTCTAGCGCCACCAAAGGTTTTTTAGAACAGTGCTCTCAGGAATAATATTGTACATAAAATTTTCATTCACATACAATTTTCCATCCTTACGAACTTTGATAATAGGAGCAAATGTTTTAGCCTGACCTTGGTCCTAAATCATTTCCCAACAAAACTGACATTACAAATAAGGAGCCTAGCGATTGGCACTATCTAAATCCCGGAACCATAGTACGAGTTGAAACCATATTATGTTACAAACTTACAACAACCACCAAGATGCTCAAGAAGAGCA
>Dhingra_Pear_16_GATCAG_L001_R1_001_paired_trimmed_paired_merged_contig_62523 ---NA---
TCCAGTGTCTTACCATTTGTACAGGTATGCCTGAACAGCTGCCCATTTCTCCGTAACTAATGAGTAACTGGCTCGCTGTTACCGAAATTGATATATCATCACATTAACTACTTTATCTGTGTTATATCTTCTCAATTGAAGTGAATATATGCCGATGACAACAGTTTTTCAAATTATGTTTAAGCCTTGAAAATGAACGACTTTGCTTTATGTGCTTTGGTGTAAGACGCATAAGATTTGCCAAATATGATATGAAGATATCAAATTTAGTTGTTTTTTTTTTTGGTTTTCAAGTGAATTCACTGTTCTCAAAGCCCAACTTCATTATTCACATAGGAGGATGTGAACCTCTTAAAATGTAGTCTCTTCAGAAGCCAAGTAGGGTTGCTTTGGCAAGGGTAGGGCAGAGCTTCGAGCCCCAAATTGCCACTCAAGGAGTACATCAAACATTGTAAAAAACTGCAGTACAAAGCATGTGATGCATTGTTTGTTACTAGGAATCTCTGCAATACGCTCTAACTTCTCAATGATTTTATTATAAATATCAGTTGTATATATCTGTTGAATGCTGGTTTAGTGCATAAACAAAAAGAACCACACATAAAATAAATGTTTTTGGTGTCAATATCGGATAACTATTGTTATTCAATTCTCAGTCTTGTTATTTATGCACAGTATGTGCTGATAGATCTCAAATTTATGGATTACCTTTCACATTTCTTGTTTACAGGAAGCTCTCGACGGTATAGA
>Dhingra_Pear_16_GATCAG_L001_R1_001_paired_trimmed_paired_merged_contig_62525 ---NA---
CTGGCTCTTTTATGGAGGCAAAAAGTAACTGTTTATTGTGCTTAATATTGTCTTCAATTTGATATCTTGACTTTCCAAATTTTGAATTTCTGTTTTGTTTTTATCACCTTTTTTTCTTTCCTTGCCCGACTTGTTACCTTTTCACCATTAGGGTGCAATTTTCCATTTAAATCATGTTCCTGAACAAATGAATCAGGCTGTAACTTAGGGCCTGGTATATGAAGTATTGGCATATTGCAGATTTTGTTTATATATAAGATTCTCCCTAGAGTTTAGTTCTATTCTCAATATCATCTAGCAAAGTCATAATGGCCTTCTTAAGTTGATTTGCTCAAGTGCACTCCTCCCTCCTTTATTTTCCACTAGGAAGGAGTGCATGACTTTT
>Dhingra_Pear_16_GATCAG_L001_R1_001_paired_trimmed_paired_merged_contig_62527 ---NA---
AGGAGAAAAAGGTACCATCATACAAAATCCGGTAAGCCTCATTGCACAAGCTGGTAGAACGAATTGATCAACAACACGACGCTATCCACGCATGTATAGGAATCATAGTATGTTGGCACAACCCTGTCCGAACACTAGGTATAACGCACACTTCAGCGCCAAATGCTGTGCACGCTAAGCATCATGATCCCCCGAGATACAGGTTCTTCAACCTACAACAAATTCTTGAAACAATGGTATGCCTTCCCTTTTTTTTATGCAGTCATAAGCTTCCAAATGAGACTTAACAGTAACAAAAAGCAAACGTCCAGAGGGGCATCTGAGAGGCGTCAAACCCTCAATCTTATTCCTCTACACTTGAGAGCACATGCTGGTGAGTTCTCATTTTGGCTAGACAATTTGTCTGCCTCATACCATGCCATACAGTGGTTACGTATGATCAACAAGAGATATACGGAGTAAAATCTAACTTTTCATTGCAGGGTTTTACCACCCCAAATCTGAGACAACCATGTATAGCAAAAGTGTGTTTGTGCGGTGCTGCAGTTACAGTGTCTCACCAGTCACTAGAGAAGGCTTAACGGCAGTGGCGATCCATTCAAACTTATCTTCCCTGAATC
>Dhingra_Pear_16_GATCAG_L001_R1_001_paired_trimmed_paired_merged_contig_62534 ---NA---
GAAAATTGAGATAAATAACGTTATTAAGATTAACAGTTCATTCTTTGATAAACATTCAATCGAAGAAGAAACAACAAAAGCAAAGAGAAAACATAGATGAGAAACAATGCAAAAAAATACAATCACCGTCGTTTAGGGCTGCACAAGTCTTTACCGTTTCCTACCATTCACAGGTCACCACCATTTCTTAAGTCTAGGGTTTTGATTTTTTTAGTTTGTTTGGATTTTAAATTTGAGAATATTTGTGTCTGCTTAAATGAGATTTTGTATATATTTGAATTTTTTTATAAAAACTGACGTTTTTGAAATTATGAGTTAATTTTTTGCTATATTTGACAAATACCCAACATAGCCACGCAGTGCAAATTGGTTTCCGATCTCGACGCACCAGGGAGCGTTCCTCATCTTCTACTATTGGCCCTAGACACTCACTTTCAAACGTCGCAGTCATGATTCGGGATCTTCTTGGGAAGGATCAGGTAATGAGGCGTCGAGACAGCCTTTTAGTCATTTCACACCAGCTACTCCGATTTGTATGCTGCACCCCAAAGTGATCACTGGTATGTTATTTGGTTTTGACTGCTGGGCTTGTGTTTCAATTGATCCGGAGGCTACATTTTCATTATATTTAAAGCTACATATTTTAGTTACGTTCGTTCTTTTCTTCATAACTTACATGCATGTTAAAATGGACTCGTCACCTTCGGATGTCGGCCAACACGTGCCCATCCCGGTGTTTGGAGGATATCGGGATCGAGGGGTTTCAGAACCAGGCTAATAAA
>Dhingra_Pear_16_GATCAG_L001_R1_001_paired_trimmed_paired_merged_contig_62541 ---NA---
TGGGCTTTCGTTTCCCAATGGACCACTTATCCATTATGTTTTGTAGCCTGTTTTTCTTGTATTATTGACATTCTTGTTTGTTGTTATAAATAAATTTTATCATTTGAAAGCCTGTTAGTATGTTGTTGATTAGCATTAGCCTGTACCACAGTGATATTGCTTTAGGATTTATGTGACGTTATTGTTACTTCTTTTCACTCGCACTATTCTTTCACGTGACTCAGTAGTGTAACTTTTAACTCAGCAAGAATGCCCAAAAGTGGGATACAGTGTTGACTAAAATTAAAACTGTGTTTATGCCTTTTATTTTAAGTAATGCTTAGATCAATAAATGTGTGGTTAGTTGCTTCATGGATTTCTCTCTAAATTTGGATGTGTGTGGCAGACATTCAATGAGATACAGAAACTGC
>Dhingra_Pear_16_GATCAG_L001_R1_001_paired_trimmed_paired_merged_contig_62542 ---NA---
GGTGACAACCCTCTTTTTTTTCTCCTCCTACTTTCCTTCTCTTTTTTCCTTTCTGTCTCTTTTTAGTTTTCTTCTGGGTTTTCTCTCAGTTTTCCTTGAGCTTAGTCTCCAATTTTCCCATGAGCTTGTCTCAGATCTGGGCTTCATGCCCTTTTTTCGGCGTTCATCGCCGTATCTCTGGCACTGTTCGTCTGCTTTCCACCATCCATCAACTCTAGTTATGTATCTTCAAACCCAAACTTCCATCCCCCCTTCAAAATCTGGTTGTGGTGCTCTTTTGGTTGCCAATTTGTTATTTTTGTA
>Dhingra_Pear_16_GATCAG_L001_R1_001_paired_trimmed_paired_merged_contig_62543 ---NA---
GTATTTTTCCGTTATCCGAGGTAAGGTAGGACTCGATATCCCTTTAATCTTCCCCTTGTTGATGTTCTGGACTATTACTAGGTTGTTAGGTGTGTCTTATACGAGGTAAGAAATACCTCGAGGGAGTTTTTTCCCAGATTTCTAGAAATCGAACCGTGGCCATCAGGCCATTTTTCCGACCCTCTCAGGCCTCATCTGGACCTCAAACTGG
>Dhingra_Pear_16_GATCAG_L001_R1_001_paired_trimmed_paired_merged_contig_62545 ---NA---
CAACTCATCAATTAATTCCTGGAAACTGAACCACTGTGAAAACTCAACCCATCTTCACAGTTTTATTTTAAACTGATGCATCGGAACTATATAATCGAAATCAAGAACTTTTCTTGTAAAACAAGTGTATATATACACATATGTATGATCAATGTTTCAATTCGTTGACTTATGAAGATATAAATTTTCAGAACAAATGTTTACCAACCTCAAAAATTAAATTTTTAACTTTCACACTTAATCAAGATTCACAATTTTTCGATACAAGCAATACAATCAAACCGAGAAGCCCGGCGGAATACTCTTAGCCAACTGAGTTACAAGCATGGTTAAGAAAAGAGAGATTGAAAGAGAGTAGTTACTTGGGGAGCCAGGAAACTCATTT
>Dhingra_Pear_16_GATCAG_L001_R1_001_paired_trimmed_paired_merged_contig_62548 ---NA---
AAGCCAATCCAACTTAGTCCTTGAAGCTAATCCAGTCCGAGCTAGTCAAGCATAACAACTGGGGCCTAGAACTCTTAATATTGATGTCATCTAAAATAAAGTAACATGATGTACAAGATGCAAGAGATAAGCCATGCTAAGACGTTCACATGACAAATTTAAATCACTGTTCACTATTTATCTAATAAAGCAGCACAGCTGCTAAGGCATTTAGCAGCAATCTCTACAGAGAACTTAAGTGGTACAGCCACTTGCCACCAAGAGCTCATGTTAAGTTTATGCCCCAGGTCTGTGAGCCTTAATTACCAATAGGCGGGAAAAGGAAAAGAAAGAAGGAAGTCATTTAGGAGCGTTCAGTTTTTCGGCTCAAAGAAGTCATGATGGGAAAAAAAAA
>Dhingra_Pear_16_GATCAG_L001_R1_001_paired_trimmed_paired_merged_contig_62550 ---NA---
GAATGTAATATTTGGATTTATGAGCCTAAAATACCAAAAGCTCAAGCTCGGTTCATTTTCCTAGCAAGCCTGATATACAAACCCAGCTGGAACGAGACAAAAACAAGTTGAGCTCGAAATGTTTCGAGCCGATTTACAGCCCTACACTTGTTTCGTTTATGAAACACATTTTCTTCCAACTCATTTTCTTTAACATTCTTGAAAATCAGCCACTGTAAACTAA
>Dhingra_Pear_16_GATCAG_L001_R1_001_paired_trimmed_paired_merged_contig_62551 ---NA---
AACGGTGAACTCATTGGCCCAAAAGAGAATAACTTAGAACTTAAAAACCAACCTACTTTCTGTGCTACTTGTATCACAAAGTGAAAAACCTTTTTGAGATCATAATCCATAGTTACAAATTCTGTATAAAAAGAACAGTTCGAAGAAGAGTGAACTTACCGGTCTTAAGGGGAGGCCCCTGTCACTGGGTGCACATGAGGGGGTCGCTGCAGT
>Dhingra_Pear_16_GATCAG_L001_R1_001_paired_trimmed_paired_merged_contig_62554 ---NA---
AGGGCCAGGACCCCGGCAACTGCGTTTCCCTCCTCCGCGCCAGAGTACCTTTTTTTTCGCCCTCTGAAATTGTCAATTATTTATTTTATTTTTGGATAATTGGTGGGGAGGTTGGGGAGGCGTGAGGTCAATTTACTTAAAAATCAGAAATGTGTCTTTTTGCGGGGGGTGAAAAAGGTAAATGTGGAAAGGACAAGTCTGGAATTTGGAAGTATGTGTAGGGTTGTTTTGGGGTGGCAGTGTTTGTTTCGTTAGCCACCCAAAAAGTCAAAGTTCGAGGACGGTTGTCAACTT
>Dhingra_Pear_16_GATCAG_L001_R1_001_paired_trimmed_paired_merged_contig_62555 ---NA---
ACTTTTAATTTCAACAATTACTTAAAGTACCCATTTTGAAAACAAAGTGCTGCATCTAAACATTTTAATTTCAACATCCATTTTCCATCCAAATATTATTAACATTCAGCAGAATTGACCCAAATATTCAAATTCAGGCTCAGTAAAATGCCTGAACACACTTTCTGAGCAAAACCCAAATGCCGAAAGATCGAAAATAGCTGTAAACCTTTATATCAATTATTTCCTTGTATATTTTAAGCAACCAAACATAGCCCAAGTAATCATACAAGCAAAGCAACAAATTAACCCTCCGCTTAATTATAATAATTAATTCACTTCAATTATCAGTCTTCAAACTTAATTAGCTTACTTTCAGAAATTCAAATACTTTTTCTCACATTGCCACTCATTTTCCCACATTTTCTCAGCAACCAAACAGAGAGAAATTCACCAATCTCAAAACTTTACCTCGAGCTTTCTGGGGACAGCTCG
>Dhingra_Pear_16_GATCAG_L001_R1_001_paired_trimmed_paired_merged_contig_62558 ---NA---
TCTTAAAAAATGAATTCCTGTAACAAAGCCACCAACAGGTCCCCTTAAAATAAAATTAAAAAAACAAACAAACCTCTTGATGTTGCTTTTATTCCAGAAGGTCACATTCTGTTTCAGCACTAAATCTTAATGGGAATAAGAGGTACGTATATGAGATTAGTCAGATTTAGCGTATGGTGCCTTTATACAAAGTAATTGAGGAATTTTTAGTGTTGACATTGTAAGTGAGTATGCCTAGTATTAAAGGTCACTAGGAATTTAGAATTTAGATACAACTAGCAATCGTGTCCGTGCAATGCTACGGGTATAAAATTAAATACGTTGAAATGCATTTACAACCACAACCAGCATTGATTCGAATGAAATTTACGAAAGCATAGGTCAAAGCATACCTTGTAAGTTGCGCGAGGCGGTAT
>Dhingra_Pear_16_GATCAG_L001_R1_001_paired_trimmed_paired_merged_contig_62559 ---NA---
ACGCGACAGCCAATGATTTGAGTCTAACATTATAGCAAATAAGGAAAGGAGTGTGAGATAAGGCAACTGAAATACACGACATTTTATCAAAGGTAAATCAAGAATGATGCCTTCCAAATGGTATAACAGAAGCACGATAAGACACAGAGAAACAAAACTGATAACAGTAATTTTTTAGTGAATGAAGCTACTATAAGAAAGTTACTTGCATACATACAAAACACAAAATAAGATCCAAGAATCTACACCATGGATTACATTGAAATTTTTCTTGCACAACGAAAGGATTTCAATTGTTCATCATCTCCAGTTAACACTAAGGACTGACATCAAAAGCAAGACTAGCAGTTGACCAAACTCGAAAACTTACTTGATAAGCATCATAGAGACTGGGACGAATAAGTTCGGCCATGCT
>Dhingra_Pear_16_GATCAG_L001_R1_001_paired_trimmed_paired_merged_contig_62563 ---NA---
AAGTTTTCCTGCTTTGTCTGACCTGGAATTGAAAAAAAAATAGAACTAGCTGTCTAGCTATTAATTCATGACAAATACTACTTATGTAATTACTAAAACTTGAATATCTTCATAGGACCGTTCATCACAAAGTGCTTCGTACCATCTAATGAATAATTCCTGCAATCATAACAACAGCTTTTGGAAACCACATGTAAATAAGAAGTAACTGAAACGAGAGGTTTCCCCACTCTTCCCAGTAAGAGAGAAAAAGGACCTGTCCACGGCAATTGCCCATT
>Dhingra_Pear_16_GATCAG_L001_R1_001_paired_trimmed_paired_merged_contig_62564 ---NA---
TAGCCTTGGCAAGTTCGACAGAGCGGTCCTTCACCTGGTGTAATTTATGAGTAAGCTCAGTTTGCACCAAGATAATAAGCCTTCCTAACTATTTCATGAAGATTTCTTACGAGAATCAAACAACTGACAAAGTTAAGGTTTGCTTGTACTTCTACTGAAGTTCCGGAACCTCTAAAATAGAAACCTAGAAACTTGAACATCGAATCTCGCCACTCATGTAAGATGCTGGAGGTAGCATTTTACATGCCTTTCGAATGTATATAGTCTGTTCAATTTTTTGGAAAAAAAAGATTACCCTGGGATCAAGCATGAAACTTATTGCATCAACCAACTTGGGAAG
>Dhingra_Pear_16_GATCAG_L001_R1_001_paired_trimmed_paired_merged_contig_62566 ---NA---
GAATGTTCTTGAGAAACAAGCCTTATATTTAGTCATCATTGGTAGTTGTAAGATCACAGCTTGATTTACAACATTCCGTAACAAAACCCAAGTGAAATGATTTCAAAAGATCAACAAACAGAACGCACTAGGGAAATTTTGGCAAAAATAACCTATTCCATTGAACAATGTCAGCAAGACACAAAAACAAAAACAGCTGACAACGTGAAAGTATAGGGTGATACGAGAAAGCCATAATATTCAAGAGTGATACTGGAAAGCAGATGGAACATGTTTTTAAAGTTATGAAAATGTCTGTCAAAGCAAGGAAAGCGTTTCCTATGTACCATAAGGAAAAACTAAAATAGTTGACACAAGTGAATGTAGCTTATGATAATGTTATGTGCTGATGGGAACAACTAATCAGCACGAGACCGTCAATAAGCACATGCATGAAGATCTGATACATGCTTAACATATTGAATCAACAAAACATTCGCTTAAAGAACAACTAAAAAGACAAGTTGGCACACGTAGATGTAGCTTATGATTTGCTGATGGAGAACCAATCTGCACGAGATCGTCAATCAG
>Dhingra_Pear_16_GATCAG_L001_R1_001_paired_trimmed_paired_merged_contig_62571 ---NA---
ATTCAAACCAAACAATTAATCAACTAAGATTTTCCACTGTAATTTACATTACCTTTCCAATTAAAAAAATAAATAAATAACAAAATTTAACTAAGATGAACATTGTCATATAGCTCTATCGAAAATTATAAAAAAATTAAAATTAAGATGAACATTACCCAAAACTAAGATGAACATTACCCTTCCTACAGTCTCAACTTTGCAACTTAAAAAATTTATATACCAAAAATCTAAAATTATGGATAAAAAATAAAATCTGTCAAATAATTTTTAAACTAGCACAGATCTCAGCAAAATTTGATGTAAAAAAAAAAAATCGAAACTGTTACCTTGTTTTTGTTCCGGGACCCCC
>Dhingra_Pear_16_GATCAG_L001_R1_001_paired_trimmed_paired_merged_contig_62572 ---NA---
AATGTCATTGATTAAAACAGAAAAGGAAAACCTCATTAATTAAAACAGAAAAGGAAAACCAGAAACTAACAGCTAAAAGGTAATGTTAGATACTCACAAACCGAAACCAACCAAACCAAAGCAAGTGAAACAAGTACAAAAAACAACAACAATTGAATCCCAGCAATCAAAAAACGAATTCCAGTCTGACCTAGTTCCTTCAAAGAGGAACAAATCTGGAAAAAA
>Dhingra_Pear_16_GATCAG_L001_R1_001_paired_trimmed_paired_merged_contig_62573 ---NA---
GTGCAATATAGCCATTGTTCCCTTCAAAATTCTGGGAAATACATGTACACATATCCAAAATAGTCAGCTTTGATGAGTAGTAAAATCACAGTGATCATGAAAGTAGAAATGTTATCACAATTCAACATGTGGCCCATCAATCTGAATAGGATTAAGCAGGACTCATTAAATGTTTGCAAAAGATAAGTGTGTAGAACAGAGGAGGGAAACATATTTGAAAAGAGATCTGCCTGTAACTTCAGAACATGCCCAAAAATGCTGGTTTAGCTCCATTTTACTAATAAATTTCTGAATGAGATTGTCCAAATCAGTCCAATTTTCACCAGAAATCAATGACCATGTATATGAAACACTATTTCAGTGTATTACTCTCACCAAAACCCCATCAACAGACCTACCCTGTGGTTATTCCCAAAGGAGTTTCTGAAGCATAGATATGAAACCACGGGCAGAAACAATGAGATTCTTTTCCAATTCAAAGCTTTCCCTCTAGGTCAGGAAGGGGATGCACCATCTATTGAAAATTCTGTCAACCATTAGCTAAACAGAGGACCAACTTCAATAAACCCCACTATGATTTTCTCACTGAAACCCTGTTAGTATGTTACCATATATGCAAGGCACTAGATAGATTCGGCTGAGAGTTGCGGTCTGTGGTTGTGGGTCATGTAACAGAGTCCTATTCTGTCAGCATGGTGTCTACCATGCCCTGTGACAGAGACAGACACAGCAGGAAAGCACAGGACCTAAAAACCTTGGCACTTACGTGAGCTTAGAGATAATAAGTAACCACTTCTTTGGGGATCAAAAGATTGTCCCTATGTAAATAGTAGCCTTGGATGATCAGAATGACCCACATCAGTTCTTATCCTGTGGGGCTAACGTTACATTAGTATAACTAACGTCCAGAAACTTAGGGATTGTGAATCCAATGACTACATAGATGCTTGTTCCTTTTTTGGATTAAATAATGTAGATCCAAGTGGAAAATTTGGCTGTCACAAACATGCATAGAACTCTTTTGTTAGGGTTCCTAAAATTCAAAGAACAAGTAATTAAGCAGAACATATTTCCGTTTTCTTTTCTAGAGCTAGAACTTACTTCACCCAAAGTACCCTCAATGCCATCACCTACAACTTGTAAAGCTTCCAGCATGGTGCCG
>Dhingra_Pear_16_GATCAG_L001_R1_001_paired_trimmed_paired_merged_contig_62575 ---NA---
ATTCGCCATCAACAAAAAACTTGTACTGTAGTATGAGAAACACATGCAAGTAAGACTTTGAAGATAGTGTTTAAAGTCCTATCAACGTGAACACTGAACACCCTGTCCTATCAATGTGAACACAGAATACCCCAGTACTAGCATTCTAAAATCAAACTGCATGCAGGCCTGATAAAAATACACACATTCGATCACTTCAACAAATAAAGTTCCAAACTGGTGATCCAATTGAGGTGAACATGTCATTTTCAAAAGGACAAAAAATATAGTTAGTATGTGATATCCATAGATTATTATTAATATTCCTCTATACATCTGTGAGCCAAGCCAATGATCCAGAATTCATATCAACCACCACATCACCTCCTACACTCAAA
>Dhingra_Pear_16_GATCAG_L001_R1_001_paired_trimmed_paired_merged_contig_62576 ---NA---
GCCCCTCTGAGTTTCAGCAAGAGGTACGATAACCTGAATATTGTATGCTCCCCCTTACTTGCAGTAATTTATATTAGGGTTCGAAGTGAAATTTTATAATCAGGAGTCTAATTGTTATGGATAGCCCTGCCTAGGCTAAAGCCTTGAGGCGAGAGGCGAAGCCTCACAGGACCTCAAATTTATATATATATATATATATATATATATATAATAGTACAAACAGGAGACCCTAAAAGAAATTGAACGAAACAGGACTTCGCAGAACGTTGAAATTCAATTCCTAATAATAAAAAAATGTTATATTTTTTCCCAATTTGTTGCAAATCGGAAATGGAAACACTGCCGGTAGTGAAAAGGAAGGTGAATTTCGACCCAATATTCAGAAAAATTAATTCAAATTCAGTGGGTGAAGTCAACCGAAACCCAGATCTGTAAAAGTAACTCGCACATCCCAAGTGAGAAATTTCAGAAAAATCAAGTTGAAATCTAGCTTAAAAAATCGTACGAACCACAAACACAAAACGAAGCGTTCCAGATCTGAGTCTTATCTTCCCTAGCCGGGAAATCGACAATTCCAAAGTAAACGACGCAACCCAAAGGAAATCGCGGCTAAAAAAACCCTAATCGGGAAAACCAACAAATCTTTGAGATCGAAAGTATGCACAGCGAGAGAGAGAGAGAGAGAGAGACAAAAGATGGAGCTGTTCCCTTGGAGACTATTGGTCTGCCCTTGGTTTTCTTTCTGCAAGGACGCAGAAGTTCTGTTGGTTTTGGTGAGTGATGATGCGAACTGGTTTGGTGTTACTTTTAGGAGACCTGGGGAAATTTGAGTTTTAGATGGTAGTGAGAGGTGAGTTGGGGACAAGGAACGTGACGAGAGAGATACTAACGAGGGAATATATCCCCGGTGATTTGTCTAGCTAGGGTTAGAATGCAACGCCTGGCAGTTTGGAAATACACTCGCCACCGCCACCGCCACCGCCACCGCCATCATGGGACCTGCTGCAGGCGTGGTATTGCAAACTTTAACATAGCCGTAAGCATGGCATGGATTTGGTTTGATCTTTTGACTTCAGTAGGCTAGAGCTTGACATGGACTTTGGGATGCTTTGGTTTGTGTATACAATCATAATAGAATTAGATTATTTTTAGCTATGCTTCCCCAACTTCACTTTAATCTCACTTTCTTCTTTGGAACTTATTTTTCGCTTCACTTTGCCTGATTC
>Dhingra_Pear_16_GATCAG_L001_R1_001_paired_trimmed_paired_merged_contig_62577 ---NA---
TCTGTAATATTTCAGGACATACATAAACGGGTTAACCAGAGAAGACACAGATCGAACCACAATAAATCAACTATACACGCATGCTTGACCTTAGGTAAACACTAAACAGGTCAACTGGATCATAGTTACCCACACCCATAAGAAGAAACTAATCTCAACAGAATATTACTAGGCAGCATAAACTTTCCAAGTACTCTAATTAAGTCCGAGCTTGCTTCAGAAGGCAGTAGACCAACAATTACAATTTAGGGTAACAACCCAATTATGCTTTTAGTGTCATTGATCTACATTGAAACAAGACAACAATTCATTCAAGGAAAAAAAAAGGGAAACAAACAACAAACAACCACCACCAAGCCTTATCCCACTAAGCGGGGTCGGCTGTCTGAACAGTCATGATACATGCATCAATAGTTCCAAGGTAGAGAAAACGAAAAAAAAAA
>Dhingra_Pear_16_GATCAG_L001_R1_001_paired_trimmed_paired_merged_contig_62578 ---NA---
CCTTTATCAGTGACAATCTGGATTGTAATACTGGTGCCGCAAAGTCTTTCATCTGCCCCTAAAAACGCCTCAATCTTACCTGGTAATTCGATAGTTCATAGAAAAGGAGCAAAAATTGAGAACACAGGTGCAGAGTCTACATTTACCCTACAACAACAGCGATGTTTAAGCAGTTTAGTACTCTTGAATGCAGCTAAGAAAAGACATAAACATGCTCAAACTTCAGTCCAACGTACCTACATCTGCAACAAAATGAGCCCAGGGCAATCTCCAACATTTCAAAACATATTACCATATGAAACTTGGAAAAGAACATCTTAAATCACAAGCATTGCAGCAGTAAAGGCCATGAAATATTTAACTATAGGGAGACAAGTATATATTAATTGGTACACTACAAACTTATGTATTCGACTTTCTACATAAATGGAAAATAATTATTAGCAAGTGCTCCTAAACAGAAAATATGGAAAACAAACACCCAAAGAGGCAAAGAAGAACACGGAATAGCATCTACATATAAATCAAATGCACAACATTCAAATGATAATTCAGAAATGGCATAGACAACCACTCTACCTAACAGGTGATTCTGGCATGCCTAAACAACACACCTTTTCAGATAGAAGAATGCTTGTTCATTAGCTACGTCAACACATGCCACATAATTTGGAAAATAACCTCTAATAACGAGAATGCATATGAGGTAGCAAGGTTTACATTTAATTAAGTCACCAGAATACAGCAAATGAGATTAGAAATAAATGAAAATG
>Dhingra_Pear_16_GATCAG_L001_R1_001_paired_trimmed_paired_merged_contig_62579 ---NA---
TCCGAGCTTCGATCTCTTGGAATTCAGGTACCTTCTCTTTTGTCAAGCTTTTTATTTTCTGAGGTCTGTTTCGTTGCCAGGAAAATTGAGGGAAATGGAATTTGATATGATTATGTTTGTTTTCGTTTTGATAAGTGAACTATTTTGGCAGTTGGGTGATGAGAAAAGTTAGGAAAGATATTGAATTTCTGACTATGCACTGTCTTATCCTTTAACTCCCTAGCTGGGGCTTTGTTTTTTTAATGTTGGCGTCTCTGTTTTACTGAATTGTGGGCTTGTTTGGTTGCTGAGAAAA
>Dhingra_Pear_16_GATCAG_L001_R1_001_paired_trimmed_paired_merged_contig_62580 ---NA---
AAAAATATCTAGTTGAACTCCGAAGGTATGTCTCCCATACACATTTCTTAAACAAAAACAAATACAGGGGATGATGACCGACAACCAAGGCTTGGACTGGTAGCCATGCAAGTGGCAAAACCACAAGAGTCCCACCTTAGGCGGATATTGTACGTATGAGCTTGTGATGGAGAAGAGCTTAAGCCTCCTGCCGACAGTTATTTTAGGAC
>Dhingra_Pear_16_GATCAG_L001_R1_001_paired_trimmed_paired_merged_contig_62586 ---NA---
CCTCCATTGGCCAAGCCTAATGTACAAGGTAATCTATTTACCAGTAACTGTCACACCCTAACCACAATCACTGGCTTTACATGCACACGAAAACTCTGTAAATAGCTGCAATTTTCGCGCCATAACCACAATCATTGAATTTACTTGCATTCGACAAATTTTCTAATGATAATGTATATACAATGATGTAGTTGCGATAATCTCTTCATTCATTTGATTCTGAGTTTCTGGTTTTTTTTTCTTTCCTCACCACTTCCTAATCGAATCACAGAATAACATTGAGGTTATTGGAGAATGGAGATAATGCATTTTTTCTAGTATTTGGCTTATTCAGAGAGTGCAATAAGGAATTTAATGGATGTTTTCTGCTGTACATCTTTTAAACATTTCAGATCCAAGTTTTATTGCTCCAGACATGGTTAGATTTGAG
>Dhingra_Pear_16_GATCAG_L001_R1_001_paired_trimmed_paired_merged_contig_62590 ---NA---
TCCCCCATATTTTTTAGAACCTGCATTAGTTTCATAAACCCAAATCCATCAAACGCAGTCACACAGCAATGCTATGAACTATACTCTCTTGTTAAGACGATAACACTTAAAAACAGCAATTGCGTTAACAAATTTAACTTCTCCTCGATGAAGGTTTGCATGGTTACTATAATTTAAGATGTTTAGTGTTGGCAATTACTAAATAGGGACTCAGACTAAAAATATTAAAGAGATATAATTATAAGGTATACAGCAATAACCGGCATTTAGTTATCTCTTTATGACTTGGCTTAGTGCCATCATCATTTTGCAGAAATGCGAAATTCTTGACAGTTTAAGATCCTGCAACCACTAAATTCTCAA
>Dhingra_Pear_16_GATCAG_L001_R1_001_paired_trimmed_paired_merged_contig_62592 ---NA---
GGTTTCCAATCCTAGCATTCAGCATCTTGGGGATGTGGAAAAGAACAAGAAATACATACAATAAGATGCTTCGATTTCTACAGTTGGATGAAAATGCATAAATAACCTCTTATCGTCATACAAATCATATATATGAAGACACTCTTGCCCCAATAATGATTAATGCAATGTAACGAACTACTACGAAATTGAATATATTGATCCTAAAGAACTAACATATCGTAATTGCATTAAAACATTATCAGAGAAAAATATTCAAAACACAAAGAAAGATAAAGAAAACAAAAGGACATCAATTCGAGTACATAAAAGCATCACTGACTTGCGGCCTCTTTAACATATTCCCA
>Dhingra_Pear_16_GATCAG_L001_R1_001_paired_trimmed_paired_merged_contig_62595 ---NA---
AGGTCAACTGAAGTAACCTGCAGATTAATGGTAACTCATATTTAGAACATTTTTCTTTGTTTATTCTGCAACTTTGACAAATGTAGACATTTATTTGTTATGCCCACTGGGAGTTCCATGCTAACCAGAGCCATTTGCCTGTGGATCCTGTCACTAACACGCAATTAACCTATGATCTTATAACAATGGTATCTTTGCAGTTTTGAAAGTGGGCCAGCTGTCCACCACGTATACATAGAAAAACACAATCAAAACTAACAGTGAGGTGATAAGCTGACATTAGTTTGCTGAAGAAGTTGGTTCTTCAGCACTTTAGTTGCCTATGTTGTCCGAAATTTCAGCCTCAACTGTACTTGGTCTAAAATTGACTTCATTTGCATAAGAACATATTGTGATTACAGTATGAAAAGAAAAGATATAGCCAATCCACAACCAGTTTAA
>Dhingra_Pear_16_GATCAG_L001_R1_001_paired_trimmed_paired_merged_contig_62596 ---NA---
CCTGAGTAACTTGGAACAGAGCACACCAGAGAGCACTTTAAGGTCCATTATTAAAATGATTTGAAAGGAAGACTCGGGACTTAATAATAAAACTCAATATGCCTACATCCAATGAATCATTTGAATCCAAGTATGTTTTAATAATTTGATCCTTGTGTGTTTTACTTTCTTCTTTCCATAAAAAATATACAAATACTATGTAATGATCCAATGACTCCAATCCAACAACTTAACTAACATAATATTAACTAATTCCCTGATTTTGAAATACGTCATCCCAAACGGCCCCAAAGAGATTAAAATCTCTCCTTCGTGAGAGAAAGCAATGACCATCCACAAAGGTACCATGAAAGAAAAAAAACACGTTTAAACGTTTAAAACAATTTCTGGCAGAGTTAGAACAATCTCTTGCGGAAAGGGTATGGTCTCTCATTTCTAAATTAAACCTCTTTCTCTCAAAATGTAGGCTCGATTCCCCTTCTCTCATATAGCAAACCGTGCCATGTTAAAAGTACAATAATTACCTTGAGAAGCTCATATATGTAGTA
>Dhingra_Pear_16_GATCAG_L001_R1_001_paired_trimmed_paired_merged_contig_62597 ---NA---
CAAGCACCCAGTTATTACTTTTTGTATACTGATATTGTGGGTCTACTTCCTGCAATTGAATATGGTTCTGTGTGTTTTATCCAAATGGACCATGCCCCTCTTATACCATGCAACATACGACAAAGTTGAAAATTTAAAACGATACCTATCAACCTACTTATTGTTGATTTGTACATATATTAAAACCAAGACATTGTATGAGAAGAACCAAATCATTAAGACAGAGAACAGTTAATTTTGTATTTATTTAGATGCGTTTTTTCTCTCTTTCACCACTACAAAATTACCTATAACTGGTAGTCCTAAAACCGACAAGAAAACCTAATTTATGTCGGATATTAGAAAAAAATCCAACGTAAACTCATGTAATGTCAGATAAAAGAACCGACATCATTGCTAGCATCACGAAAAAGCTTTTGATGTCGGTTAGTCCCCTTAATCCGCCAAGAAGAAGGAAAGCTATATAAAATAAAAAAAGAATAGTAGTGTTGGATAAAAGTAACATTGAAACTCATGTTGGATATAGATGACATTAAATACTAAGAAAGATAGTCAGATAGAGGAGATTAGTGTTGGTCCTAACCGACACCACCTAACTATTTGATAAATAAAATAAACAATTATATTGTTGCCCATAAAAGACACCACAAACCATTAATAAAAAAATATAAAAGTCTACCTCAATTTTTTATTAATCTATTCTATTAAGAGAAGAAGGCTTGTCAACTTTTTGTTCCTTTTTTTTTTTCAATTTTGCCATCACTTTTGAATACACAATGTTGACATGAAGAGAGCAAAATAGTAATTTTATACCGTTTGACAAAATGACAATCATATCTCCATTTTTCCTATTTTGCCCTCACATTTGATACACACTTATATGAGATCAATTTGAAGTTATAATACCAATCCATAGTTTTATACTGTGCAAATTTTTTTTCACTACACTTAGCCGCATAAATGCCTCTAACTTCCTATTTCCTGAATTTCTGCAACAGTTTCACAAGGAAAACCGTAGAGCAACTATGAATTTGGGATTGTTTGTTGTGATTTTGGGAGAGATGAAAGGAGAAGGAGAAGGGGAGAAGAACAAGAGAAGGAAATGGCAAATGAATGCAATGGGAAGGAGAAGAAACTGGGGAAGCGAGAAGGCAACGGCACAAGGAAGAGAAAAATGGGTTTTATGTAGGGTTGAAATATTTCCTACAGCTCAAACAGAGAGCACTCTTTTACATGTAAAGAATATAACTAAAATATGTCCGATAGAACCGACATC
>Dhingra_Pear_16_GATCAG_L001_R1_001_paired_trimmed_paired_merged_contig_62598 ---NA---
GGACTAGCAGTCCAGACATGACATAACTCTACAAAAAATCAGAGACAAAAACAATCTCTCTAGATATGGGTATTACAGACATCAAACACACACAGAGGCTCTAGTACGGAGCAAATCTTAGGCCATCAGATTTCTTTCTATCACCCAATCTCTCTCTAGATATGCGCATACATAGTTACATACATAAACACACACACGAACAGAGGCTCCAGTACGGAGCAAATCTTAGGCCATCAGATTTCTTCCTATCACCATGATTAAAAAAACTCAAATGACCTCCATGTATTGGCACTTTACCAGAGCCAAATCGTGGGTGTGTGTGCACACATCTGGATCAAGTAATCAACACATAACAAAGTATAGATGAAGTTTTCTTCCATAGGTTCAATCACTTACGATTTCTGATCCCCAA
>Dhingra_Pear_16_GATCAG_L001_R1_001_paired_trimmed_paired_merged_contig_626 ---NA---
AAATAAATAAGAACGTGTATAAAGAGATAAACGGTCATTTTCCTTATTCATCCTACTGCAATTTTATCAAGCATTTTCAAACCCAAACGAAACACCCATCAAACTGAAATCACCAGAAAGTAGAACAAACACGGAAATATGAAGAAGAAGGATACAAAGGTAGACACAAGCCACAAAGCAAATCCCAAATCCTTGCTAGCTTACTAGGAGATTCATGGGTTTCCAAATCCCATGAACAATCTTATTTTACAATATTCCAACTCTTATACTCTTTTTCTTATTTATATAGACCATCACAGCTTTTTCTTTGAGTCTTGACTTCGGCTTGCTTCGATCATTTGTGGCACCCGCATGAGGTGCAGCTGCAGTTTGAGCCACACTTGCAGTCGTTCTCTG
>Dhingra_Pear_16_GATCAG_L001_R1_001_paired_trimmed_paired_merged_contig_62606 ---NA---
AAACATATATTGTTGAAAAAAACTGTTTAATGTCACCAAGGAGAACGATAATGAATGACAGATAGCCTACTTTGTATAATACCGGATGTAAGAATAAAAGTACGGAACCTTCGTTTTTCAATAATATAATTGCCAGTTAAATTGCCATGGTTCTTAGAAGAATAAAATATCATAAAAGAAGAAGGAGCCCGATTTCGAATCAGGATTAAGTTTCAGGAACAAAATATAATGTTCCTCCACAGTAGCAGACATTTGCTGGTTTCCTGAAAAGCAATTGATGGCAAAAGAAAGATATGTGATATTAAAACGAGAGAAACTAAGAGATAGTAAATGACTGAAAGACTTACACAATTACAGAGACG
>Dhingra_Pear_16_GATCAG_L001_R1_001_paired_trimmed_paired_merged_contig_62610 ---NA---
AATGAATTAACCGTTAACACCACTGTAAATCTGGCCACGGACTTTGGTTTGTGTCTTTTGTCTCTTAAGAGCAACTCCTACTCTGGATGATGATGAGAGTCGTTTGTTTCCTTTGTTGGCGTTGCTGAATAACATGTTCATGTTCTTGTTATTGTCACACAGTACACACAATTGTAGGATGCTATAAAACCAATTCTGCAACAATAATTAAACCAGAATCACTGAACTGAGCACTAAATATATTAATATAAACGACAGACAAAGTTACATATCACAAAGACAAACGATATTGCGTAGTGTTCGGTGCATTAGCCACACCAGAGCTGAGCTCGCACCAGGCTCCGCTAGCTTATTATACGATTCAACAACACTAAACCACTGTATACATACTGTAGGCTTTTATTAATACAGGAATGATATATAATCTCTAGTGGTTTCCGCCGGGAAGCTTCTCTTTGATCTTGTCC
>Dhingra_Pear_16_GATCAG_L001_R1_001_paired_trimmed_paired_merged_contig_62614 ---NA---
CGCAGGGACCATTTTAGCATTCAAGGCAAAATATAAACAAGGAAAATATTGATTCAACAGAAAAATTCAAAGAGGACTACTCAGTTTAAACTAATCTCATGTGATTATGAAAAAGACAAAAACACATCTCATCGTTTTTGCTCACATGGATCAAACAGCTAAATGAGAGATTAAGAAATAAGCAACATTCAACATTTAGCAGTATCTCTTTCCTCTTAAC
>Dhingra_Pear_16_GATCAG_L001_R1_001_paired_trimmed_paired_merged_contig_62619 ---NA---
GACTTTCTACCATCTATATATTATAATTTGTAATGTTAACTAAATCACACATTGAATATATCTACATTTTATCGATTTCCAAATCAGTTTTTAACCTTCTATGAACAATTTAAAAATAGTAATATATGACAAATAAATTTGTAAATGATACTGAGGTTAATTTGCACAAAAAACAAGTAAAAAAAGATTACTGAGATTTTCTGATTGAGATAAGGTTCTGCAAAATACTCAACAAATTTCATAACATCAAAGAGAAGTCATAGCACATCAAATTAGGCTAGATTATACAAAATTGAAGAAATGTACATTTTATCAATTTGAGATATTAGTTTTTAACTTTCTATGAACAATTTAAAAATGGTAATATATGACAGATAAATTTGTAAATAATACTGATTTCCACGAAAAACAACATTCAAG
>Dhingra_Pear_16_GATCAG_L001_R1_001_paired_trimmed_paired_merged_contig_62620 ---NA---
AAAATTAGAGTTGCAATTCATGTTAAAAAGATTTAAAACTTTCTGGTTTCATTTTTCTTAGTCTCACAAATATTAAATAAGGATTGGTGAGCCCAACAAAAATAAATCATCCAGCTAAAACAAAATGACAAAGAGTTAGGCTTAAGATATACCCTCTCACATGACGAGATAGGTGATGTTTCCAATTTTCTGTCTGTTTTTATCAGTTTCTTTCCCTTATCCCAGGTCCTCTTGGGGTTATTTACATGCAGTGTTGTTAATAATGATGTGAGTGAAGGAAGTTGCGATTCCACCAATAAAACCAATTGGCAATATGGACAGTAGCCCA
>Dhingra_Pear_16_GATCAG_L001_R1_001_paired_trimmed_paired_merged_contig_62622 ---NA---
CGATAATACGCATAAAGAAAACCGATATCATAGTATACAGAAATTCAAGAGGAATTCAAACAGGCACGCAAATACCGCACCAGCATCACATAGTCAACAACTAAAAACTTAAATACAACAGGATGTACAAGATAAACTTGAACTATACAAAATTCCATTACCTTTATCTTGATATATACAACCACACCAGAATGCCATACCAGTTGACATGCTTTGTGGTCGTTGAGCTCGCTACACATACAACGCGGTATCACGACAAGTCAATACCTAGATGAAACC
>Dhingra_Pear_16_GATCAG_L001_R1_001_paired_trimmed_paired_merged_contig_62623 ---NA---
CATCACCACCGAGCAAATTCAGAGGGTACCATTTTTCCCATTTCGCTCAATTTTTATCTCGTAATTGTTTATTTGGAACTCTTACTTGTTTTTAGGAACTAATTGGCCTTCTGGGTTTTCTGGTTTGTTTTTTAATTGTTTGTTATGTTAATTCATTTTCCCCCCAATTGTTTGATGCATATGCTAAATGTTAAAAAACAAGGCTTAAATTGTGTACTTGAATAAAATTTGTTAAATTTTGTCCATATAGAAAAGATTGCACTTTTGCTGACAATGTTTAGGGAGGAATTCCATAAGTCTTGCCATCGTTGTATAGTATCTATGGTGGAGTGATGTATGATTTGTGATGATCATGTATAACAGTGAAGCCAATAAGAATACAGATTCATATTGTACAAAGCGTATGAACGTGTGGCATATGAATGATGTTCAGGAAGAAACCTTTAACAAAGTTACGTATCCCGCCCTTAATTGGGTCGTTAATCAATCATCGCCCCTTAAGGTATGAAAGAATTTAATAAAGTTAAGGTAATAACTAAAGATTATAAACATATTTCTCCAAATAAGGAATCCTAGTTCACAGTAATAGGGGAAAATTCTTCTTGATTTAAAAGAAAAACCCACAGGAAACAGTCTTCAGTTGGTGTTTTTCGAACATCTTGTTGAAACATTAGGGATGCTTAGGAGTTCTTATAGTTTATTCTCCTAACCTGTGTGAAGTGCCTTTTTAATGTCTGTTAAGAATTTTTCCTCCGTCAGCCTATTTCTAGTGGTGAATCGTGATTCAGGCCACTGGATTTCCTGTTGAGAAGCTATCTAGATACTCTACTGCTGTGCAGATAGTACTCCACTGTATCTTGATGACAACAAAACGTTGATT
>Dhingra_Pear_16_GATCAG_L001_R1_001_paired_trimmed_paired_merged_contig_62625 ---NA---
GGAATCACAGGGCTGCGATTTGGGTGAGTGATTTAGGATGGGTGATTGGCGTGGCAGAAAGAAGTCGAAGAGTTTTCTGACATCTTTCTCTTACAACTATCATGTTAAGGATGTATTAGGAATTTTGTTAACCAATTTATTTAATGTCTATCATAAATAGCAAAACGTGACAACTTTTTTATTTTCAACAATAACATTGACACAATGTTTCATTAGTTGGGAACCCACGTAAGCTAATATGCCATCACCTAGAAAAATTTCTCTCAAGAAAGAGAGAAAAACAAATTCCAGACTCCGCCTACACCTTAGTAAGCAGCTAGCTAGCGACCAAGTCCCTCCAGTCCTGCTCAAGTCCTCCCTACTTTATTCTTATCCCTTTGCAATCCCACCTACTCTCTCTCTCTCTCTCTCCCCTCTAGTATCTTGTTCGTTTTCTGACTCTCTCACTCCTCTCATTCACAGCCAATTCCAATTCTCCTTCTCCAC
>Dhingra_Pear_16_GATCAG_L001_R1_001_paired_trimmed_paired_merged_contig_62627 ---NA---
GTTTCCATTGAGGAGCCTGTAAACGCAGAATATTTGATGTATAATGAAAGTTATGAAATTTAGCAACGATAAGTTATCATAAATTGAGGTATACTTTGAATAATTGATTCAAATATTGGGAGTATCTCATAAACAATAAAACCTACATATGTGTTCTTGCTTTCTAATGCTGTCAACATAAAACATTACCATGTGATGAAAATGTACGTTCGGCGATTCAGTCTAACCAAATTTTGCCAAAAAGTCAAAACAGCTTAACTTACAAAAGTTCCAAGGTTGTTAT
>Dhingra_Pear_16_GATCAG_L001_R1_001_paired_trimmed_paired_merged_contig_62632 ---NA---
TATATTTTATAATAATAATAATAATTCAGTGATCGTGCAAATACAGATATGCCACTCACATGAGACCTGCAAACACAAACACCACAGCTTGATCCACAAGGAAAACGGTAATTTTTCACACCCTTTCCCAGCCACCCCAACAGAAATGGCGAATTTATGTGAGCCAATCTGACGTGAACGTATCTTCAAGACTTGGGTTCATGTAGCCAGAGGATGGCGGCCGGGAAGTTACAGGCGGGAGATAAGAAGCGGTATAGACAGAGCCTCCTCGCCCATGACTGGCTCGA
>Dhingra_Pear_16_GATCAG_L001_R1_001_paired_trimmed_paired_merged_contig_62633 ---NA---
TATATTCTTATTATATTTATAATAATAATAATATACTAATTCAGTGATCGTGCAAATACAGATATGCCACTCACATGAGACCTGCAAAGACAAACACCACAGCTTGATCCACAAGGAAAACGGTAATTTTTCACAACCTTTCCCAGCCACCCCAACAGAAATGGCGAATTTATGTGAGCCAATCTGACGTGAACGTATCTTCAAGACTTTGGGTTCATGTAGCCAGAGGATGGCGGCCGGGAAGTTACAGCCGGGAGATAAGAAGCGGTATAGACA
>Dhingra_Pear_16_GATCAG_L001_R1_001_paired_trimmed_paired_merged_contig_62635 ---NA---
AAAAAAAGCTAAAAACAAGAAGCTGCAAACTCAAAAAACATGCTTTCAACAATGCATCTCGTGTTTCGACCCTAAAAACAATGCATCTTGTTGATAAATCATATATGTTACTATTTCCAATGTGCATGCGAATCTATAAGAAAAATGTGCTTCACCCATACAGAATACAGATACAGCCTTCCATTCAACTCCAAGCATTTGGTTTCCTTTTCAGCTGCAGATCTAAAGTGATATTAGCCACGGCATTGCCGTGCTGATTTTTCTGGTTTGAACTGATCGATCATACTTATTTCCGCCATGTCATGATTTGGCCTTTTCAGATGATGAATGCATGCTGAACTCGAGGCATCTAGGTTGAATTTAATCAGAATTTACCACTGTCAAAGTGAAGAATTGCAGTAGTTGACGTCATCTTTTTAAATATATGAATTTGCAGAGTTCTAAAAGCCGTCATAAAACCTATTTTTGCAGCATATAGTCTCATAAGCTTTTTACATTCCATGCATGACACTCCATTGATGGCTTTGTTGCTAGAAATCCATTCTATGTACGCTTATTTTCGCTTTCCCTGAATGAAAATTCAATAATAAATTATAGGGTAAATTACGGTTTAATCCCCTGAACTATTATACCAGTTGAAATTGACCCCTTGAACTATTTTTTTGGTAAATTAACCCCCTAAACTATTTAAAATCAGCCAATTAACCCCTTGCCGTTAAATTTCGTTCATCATTCAATCAAATTCAAGGGAAAATTAATTATTTCATTATCAATTCTTACTTGTCAATGGTAAACATCAATAAAATTATCACACATGGATACAAAATAATGTGTAAAACATATAGCATAATAAGAAAACAAAATAAAAAAACCAAACATTTATATAACGGATTATATCACATTGTCATTACGAATTATCTTGTGTCCATATGTCATCATTTTATAGATGGTTATAGTTAACAAGTAAAAATTGATGATGGAAAACTAGTTTGCCTTTGAATTTGACAAAATA
>Dhingra_Pear_16_GATCAG_L001_R1_001_paired_trimmed_paired_merged_contig_62639 ---NA---
ATGGAGCAATATATCCCTGTTTCTTCCAATGGAAAAAAACTGGTAACGAGATTATGAAAAACAGTTGACAAGAAACAGTACAGATTTCCCAAGACTAAATATTCACTTCTACAAAGGTACATAATTTCCAAAGTACAAATTTCCCAAGTTTAAATCAGTAAAGCTTGAACAATCAAGATGAGCAGGAGAAATCATAACAATTATTCTCTGATTCTTACAAAGTACGAGAGGCAATAAAGCTATTGAACATCATAAAGATCAAAAGTTATCTAAGATT
>Dhingra_Pear_16_GATCAG_L001_R1_001_paired_trimmed_paired_merged_contig_6264 ---NA---
ATCCTCCAATTGTGAATTGAACGTCCTGCAAGAGCGAACACAAAAAAAACTTGTTTAACAGAGACCTATTACACTTTGAAATTGCCTATGGAATCTATAAATATAAATATGTATATAGATATAGACCAATAATAACATTATTTCAACTATGTAATATTTCTAGTCTCAAGTTACATAAGATGGATGTGCAAACAAATTTCAAATTGAAGTTTTAAAGGAGGATCAACAGTATTGTCAGTAATCAATCGAAAAAGACCTTTTGTACAGTATGTTTTGACAGCATGTAAATATTCTAAGAGATAGTTATAGCTTAAATTGCCAAATAAAGTTTGTAAGTAAAATAACAAAGGAGAACAAAAAAACAAAGCAAAGGAAAGGATCATTACATGATTGCAACAATCTTGTCCTAG
>Dhingra_Pear_16_GATCAG_L001_R1_001_paired_trimmed_paired_merged_contig_62640 ---NA---
TCTTACAATGGAGAAAAACCGGTAATGAGATTATTAAAAACAGATGACACGAAACAGTACAGATTTCCCAAGTTTAAATTTTCACTTCTACAAAATCAGGTACATAATTTCCAAAGTACAAATTTCCCAAGTTTACAAAAGAAGAAAATGTTTACCAAAAAAAAGAAAAACAGTACAGATTGAACAATCAAGATAAGCATGAGAAATCGTAACAATTATTCTCTGATTCTAAC
>Dhingra_Pear_16_GATCAG_L001_R1_001_paired_trimmed_paired_merged_contig_62641 ---NA---
CACATATATTTTGGACTTATCCAGAATGATACTCTCCCAACTTATGCTTCTTGCGTCTCCTCCGGATCCTCTGTTCACTTCCTGTTGATATTTACTTCCCCTCCGTCAGCTTCGTCTTCTTCTTCTTCTGCTGCCCCCGCCCTGTTTTTCTGCAACTATTCTGGTGTCTCATGTGACGCTTTCGGACAATTTTACCCTTCAAAATCCCATCTCTTTACGTACTCAGCTCTTAGATGCTTTGAACTTGGGTAGTTGGGTGTGTGTTTTTCTGCAAGTGAGCTCTCGGATTCAGCTCTTTTCTTGAAATTCATTGAATTTGGGTTGCTGGGTTTGCGTTTTATCTGATGGGTGTTGCTTCTGCTGGGTACCCTTTTGGA
>Dhingra_Pear_16_GATCAG_L001_R1_001_paired_trimmed_paired_merged_contig_62643 ---NA---
AACGTTGTCAGGCTCTCTTTGCCTGTAATTTTACAAGAAGAATGTCATTATATAGAATGGGTAACATAAAATATCCACTAGACCTAAAAATGAGGACGAGAAAAGAGACACATATTTGACTAAAATCAGTATTCAGATAAAAGGTAAAAGCATTCAAATATCCAGTACAACATAGGAAAGTCCTTCTTAGGCTCTTACACATCTTACACTACCAGCATTAATCAGCTCAAACCTCGCCATATGCTTATAGTTTCAGTTGTCCAAATAGAATGGTGAAGCCATAGTACTATGTAACAGATTTTGTTCAATAGCGACAGAAAGGTCATGCAAGGCGCTATCTGACGAACCTCATCCTAGGCAAGATTCAAATCGTCAACCTGAGAGGTCCAACAGATTGTTTCCTCTTGTAATGCAGTGCATATGCACCACAAGTATGAGACTATGAAGCTGAATTTCCTAAGTTAAACTCATAGCATGCAATTTAAAAAAAGAGGCTCAACACAGGCTAAGCCACCTCAAACTGTTTACCAAATTTATGACATTATCATGCACAGAAAAGTATAACGTGACCTGAAATAACTCGTCGATTACGAA
>Dhingra_Pear_16_GATCAG_L001_R1_001_paired_trimmed_paired_merged_contig_62650 ---NA---
GTTCAAGATCACAGTCCCAAAATGGTAATTACCCTCTCACCTTTCTGTTCTTCATTTTTCTTATTTTTTTACCTCGTAATTTTTATTTTTCATATTTCCCATCGCTATTGAATTAGTATTTTACTCTCTTTACTATTATCATTCCTCAAATCCGTATGATATGTATATCCCAGATCTAAATCTTAATTCTGGTTATTTAATATTTTTCTTTTTTGTGCTGTATAACTATTTCATGATTTTTAAAATTGCTGGAAAATTGTAATAAGCTTGTATTTACTAATTAGAGCAAAAAAATCTTGTTTGATTT
>Dhingra_Pear_16_GATCAG_L001_R1_001_paired_trimmed_paired_merged_contig_62652 ---NA---
GACAAACGCAAAATTCATTGATATATAAGGATTTCATGGTTCCTACAGTACTATTTATTTGACAAAGGCAAACGTGAAGAAGCTGAGACGGAAAAAACCTACGACAGCAAAACCCAGGCCAAACTCTACACGGAAGGAAGAAAAAAAAGGTGGATGTCACCTGTCCGTTAGTACATCATCTAGTTACGACTCAAAAGCTGCACCATGCCATCTTCATTTAAGTTTGTTCCACCGAGCAAAGCTTGGCACAGACCTGATCGGCATAACACAAATGGTTCCCGCAGCCTCAGCGATACTGTGGTAATTCTTGCCTTCTTTACAAGCTTCTGTTTGTATGATTGTTACAAG
>Dhingra_Pear_16_GATCAG_L001_R1_001_paired_trimmed_paired_merged_contig_62656 ---NA---
CAGGTTAAGCGTTTTTCTCCGTGATTGACATCTATATAACCGCCTGGGGCAGGTGTTGGCTTGCATGCAGCTTCTCAAATTACTTTCTCACCTTTATATGAATCCACGTTGAATAGGTTGAGCGTTTTCTCTATCCTGGTGATGAATATACGAGCAAATTGTTGTCATGGAGTTTCCTAGTCGATGTGATTACCACAGTTATTCTGTG
>Dhingra_Pear_16_GATCAG_L001_R1_001_paired_trimmed_paired_merged_contig_62657 ---NA---
AGGATGGTGATATAGTTAATATTGATGTTACGGTCTATTTAAATGTGAGTGATATATTTTAAGCATGCATAATTTGAATAAACTGACATGAGATAGACATAATTGGAGTTGAGGTTTTGACGTTATCTATATTAAATGGCTGGCACAGCGCAACTTGTTTTAGTTTGTTTTATATTATATAAATTATGCTTATATTGGTAGATTATCTGAATGCCTCGTGCAACCAGTCTCTTGCTCCTTTATAGGCTGGGTTCCAAACTTCTGATACTTTCTCGCTGGAATTGTTTGCATGATTGTCATTCTTTTATCAGGATAATTACATCTTTTTACCTGTTTGACAATGCATAGATCGAATGCATCTTCAATGACTCTCCAAGTTCACACTTTAGTATCTTTATCCATTTGATGGGTTTGTATTTTACAGGGGTATCATGGTGATACATCAACAA
>Dhingra_Pear_16_GATCAG_L001_R1_001_paired_trimmed_paired_merged_contig_62658 ---NA---
AACAACACTAGATCTGTGACCAAATAACTTCACCAGGTCCAATCCAGTACTACTGACTTTACTGAGAGAAAGAGAGAGAGAGCCAGAAAGGCGAATTAATCACACATAAATTATATACCAGCATGCAGGCTTTACCGTTTACTCTCTTCCTATCTTAATTAAACTAACTGTGCACAACAGCTAGGAAAAGGGGAAAAACTTTCATTTCTGTAAAAACACAAACCTGACTGGAGTATACTCAACTCCACGGC
>Dhingra_Pear_16_GATCAG_L001_R1_001_paired_trimmed_paired_merged_contig_62660 ---NA---
CGACGCTCTTCCGATCAATTGGACCAAAGTTCAAGACCATAGCTCCAATTTTTTTTAAATAAGAATAGAAACAAAATAGTTCAGTACAAAACGTAACATCTGGATTGAGTAGAACTACCATGATTGAAACATCATACATAACGTACATATGTGTCTGAAACTACAAGCATCTTCTGTTATTTCTCATCAATCATTCATTCCGAAGAACCCTCATCCGTCATTCCGGTACTGCAGGTCCTAGTTTGAAAGTGGCAACAGCGTAC
>Dhingra_Pear_16_GATCAG_L001_R1_001_paired_trimmed_paired_merged_contig_62661 ---NA---
GTCAGATTACGAAGGCGGCAGCAAGGTTCTTTTCTGAATTCCGTTCTGTTAATTCGTTAATCCAACTTCTGAAGCTATGCTTTCTCGTTTGATTTGTCAATTTGTTCATATTCGATTGGTTAATTTGTCGAATCGGATTAATTTTTTTTTGTAATTTTTGTTTTCCAGAGTATGATGTTTCTGTTTGTTAAATCAATTAGGGCATGAAATTAGGAAGTAATTGGGCGTATTTGAGTGTGAATCCCTAGAGGAAACGATGAATTTTAAATGAATTACTTGATTTTATTATGAATTACCTGAAACAATGATGCGTACGTTTTTTCGGATAACGGTTTTCTGTTATGTATGTTTATGTGACGATTTTCGAATGGCTGAGTGATGTTTTGATTGCCTCAGCACAATTCTCGTGGATC
>Dhingra_Pear_16_GATCAG_L001_R1_001_paired_trimmed_paired_merged_contig_62662 ---NA---
TAATTTTCTGTTTTTGTAAATATGAAAGGCCGAAGCCAAAGTTGAATGAGATTGTTAATGGTAAATCCCACTTAGGGTAATCTCGTAAGTTGTTGTAACAGCATGAGGGTGTGCTACGACATTTTATAGAAGGCTATTCTATGTGAAGCTTTCTGTTAGAGGCAGATGAATATAGGGTGCCATGATTTTTGGATATGTGCATCATAATTGTTTCAAGTCTTGAAGAATTGGTTCATGCATTCTGTTTTAAAGTTTTTGCTTTGCAGTAAGGCAATGGGACAAATTTGGACT
>Dhingra_Pear_16_GATCAG_L001_R1_001_paired_trimmed_paired_merged_contig_62665 ---NA---
TTTTTTGCCAACCTTCTTCTTGCATTGCATCCTCTGCTACTTTTTTGCCTTCAAAACATTCACCTTCTTTGCCAAAAAGTCTCTAGTTAGAGAGCAAGGAGAGACGTAATAAAATGATGCAAGGGACTAAATTGGAACTATATTTCCTTGACAAGTGAAATTTCCATTAGTAAGAAGCTTGTCATAATAAAAGTAAGCATTAATCTTGCACAATCCATCCTAATCATTAAACATCACAAAAAAATATCTTTAAAAGAACAAGTT
>Dhingra_Pear_16_GATCAG_L001_R1_001_paired_trimmed_paired_merged_contig_62668 ---NA---
ATATTTTTTCTTTGCCCCTTTTTTCTGTTCCTACACATGATGTATCAAAATTTCCCTATAAACAATTAAAAAATGATAATATTGGTAGAAATTTCCTGTATAAAAACAAAAGAAACAAACTTTTGTTGTTGGTTGATCTTTTGAGGGAATTGATTCTTCATAGTTCAAAAGTGTAGCTCCTGGGCTTTTATCTAGTAGCATTCTATATTGAGTGATTATATTCACACATCTCAAATTACTTCTCTCACACCTTTTTAATTTTTATAATATTTTCTACACACCACTAACACTTGACCGTTCGATAGAGAGAAAGATATTCAAACCGCAAAAGATTTTGGGTTTTTGTGAAGTGGATCAGTGTGATGGGTTAATATGGCCGTATGATTTAAATTGAGTGGTCATGATCTCTCAGTATGCGTGCTCTGGATACAGATTTAAAGTGGATCTCAATCCCCATATTATGAGTGTAGTACTAATTAAAATCATATAACTTATACAAGCGAGAGTT
>Dhingra_Pear_16_GATCAG_L001_R1_001_paired_trimmed_paired_merged_contig_62669 ---NA---
ATACCTTCATCGGGATTGGTCACCTAAAGATAAACAAATTATCAAAATTACAATCAATAGGAAGTGACTTAACCACCACATAAACAACAGACTTTTTTGACCCGAATGAATTCATAAGTTGTAAAGATCTCAATATATACTTTGTTTGTGCAAAGATTTCAATTTATAATTATATTACAAAGCTAACCTGGGAGTGTTATCATTCTTAAAGAGAGGGAACTGTAATGTAGGAAATAATGAACTCTGGATTTGTGCAATTCGATACTTTGTTCCTAAATGTACGAAATAATCTATTTGATTCCAAAATGCAGCATTGGATCAGAAAAACAATAAATTTGAAGGCATTTGCAATCAAACCTATCTAGAAAATGAATTTAAGAGACGAAAATATATTTTCCTTGCATAATCAAGCATCTCCTAGTCTAAATGTTTACTGTTGGGCTAGTTCCTAAGTATTTTCGTTACTAACATAATATTGAACTTAATTCACAGATTCAATA
>Dhingra_Pear_16_GATCAG_L001_R1_001_paired_trimmed_paired_merged_contig_62673 ---NA---
AAGTTTCAATTTTTTCTACCAGAGACGCGAAAAATGACAAACTTTTCAGTGCAATGGTCCTATATAAGGTGATGGAAACGGAGTAGGATTCTCTTTCCTTTGAATTCCCTTCCCCTCTGGTCCCCTTCTATTTGAGGGTCACGAAAGTGAGAGATGAGAGGAAGGAAGGGGAGCAGTGGCGGAGCCAGGATTTCATGTATGGGAGGGCATCTCACAAACATAGGTAATTTGAACTTAGAGCATGAGAGACTGGTCCCTTCGCGTTTGTTACACTAAACTATCTCTGACTGAACTAGCTTTAATGAACAAACTGATTTGACTTGACATCGACTATGTAGTATAAGAATAATATTTAGTACAGCGAGGGAGTTAGTCCCTGCATGTCCCCTTTAATCTCATTTAATTTAGTCCCTCTACTTAACACGCACAAGATTATATTAGTATGTAGTCTAGCCCAATGACAGTTAGTGAGGCCAAACAATCGCATTTTTAGTGGCTCTGCCATTGAAGAAAAGGTAATTTGGAAGAAAGATAATCCTAGTACGACAAAAACAGCCTTGTCAGGAGAACTGAAAGTGAGGCCAAAGTATCAATACTGACAATACATGTACTTTGTCTTCGTTCTTTGGTTATGAACATAGTTTTATTAGAGTAGTCTAGAATATCGTCTGGTTAAAAAAAAAATAGATAAATTAA
>Dhingra_Pear_16_GATCAG_L001_R1_001_paired_trimmed_paired_merged_contig_62677 ---NA---
TCTCATCCTTCTTCCTTCGGAAGGTGCGCTCAACCTGAATATCGATTTAATGCCCAACCTGAAACGGAACACAGAATAACAGATTTTACATCTTATTTCGAAAATGGTGGCAGGAAATAGATAGCGAAAAGCCAAAACAAGAGAACACGAGTGAATAAGTTTTGCTAAAGTCAGAAAACCGATGTATAATATTCGAGGAAAGACAATGAGTTGAACTGAAATATGATTCATCGAAATCAAATTTTAAACTGACATGTCTTCAATGTTGGATTTACTACAATTTCGCGTAACTGGTTATTGATGAAGCTCATGGGAAAATCCAAGCAATTATTAGTGTGCGAAGAATAAATCCAAAAAAGAAAACGTCAGAGAAAACAAAACTCGGAATATTTCTGCTAAATTGCTTGCATCAACGACTTTACCAAAATTAGTGAGTTGGGCGATG
>Dhingra_Pear_16_GATCAG_L001_R1_001_paired_trimmed_paired_merged_contig_62679 ---NA---
TTAATCCCTTCCTTAATCCTAATTACGACGATGGCTTTGCGTTAATCTCACGAAATCGCAGCCAAAAAGGCAAGACAAGAAAAGCCCAGAAGCCAAAAGCCGAAAGCACTCATTCCACTGCTGCGTTGGAGCAAAAGACGACCTGGGTCTGTCGTCGGCAGAGGCGAGGCTTCGAAAGTTTTGGGCTTTTGGGTTTTTGATCTGGGTGTGGCTCCGATCGATCTGTGAGGTCAGCGGATATGGTGGGATGAAGGAGAA
>Dhingra_Pear_16_GATCAG_L001_R1_001_paired_trimmed_paired_merged_contig_62680 ---NA---
TCCTCAAAGTCACATCTAATAAACCTGCAACACGAAAAAAAATACGAACAATGGGTTCAAGTGACCTTCCAAGCAAGAAGAGAATGAAAGATCAATCTGACAAAAAATGTAATTTTCATAAATGAAAGTGGCAACAGCAGCAATTCTTTAAATAGATAGTAGAAATAATGAGATGATCTTACAAAATCATGATTGTAATGGTAATATAAGTTATACAATCGCGCTTCTTTACTTCAACTGATTTCTCCAATTAAAAGAGATTGTTTGAAAAAAAAAATGTAAAGCTAAAAGAAGCAAAACGTCTAATCTAACAAAATCGTTTGACAAAAAACAAAAAACAAAATAAAACAAAATAAAATAAAAACAAAACGTCCTAACCTCAACTCCTATGTAAAAATAAAGATTCACAAGAATTTTATATAAACCTAAAAACTAAATGCTGAAGTTTGTTATGACTATTACAACTGCAATTTTAGTGCCCGAATCTTGAGTTAAAAAGGATAAGAAGTTGTGAGGGTCGTGTGTTTTGACTCTTGAACGATGACATATTGGGGGTTACTAAGAATCAGGATATTTGTATCATGATTTATTTTTGTTTGTTCGGGTGTTTCACCCCCACCCCCATTTTACCAAGACTGGACATTCTTACAGCAAATAGAGGGACAATTGTACAGCAACGTTCGCTAAACATGACATCCAACAGCTATTCTATTTTCCAATCACTTAAAAGTTAAGATGAACAAGCCCAAGACTTAAAAACAGGATGTACTAACTGGTTCTCCAAAAAAGGAGAGTAAAATTAGCATCTAAACTTTACAGTGAACACTAGAGGGAGAGTAAAATAACATACCAAGACTACTACACATTGATGTTGGACAATGACACAACTTTTTGCAACAGCAATACAACCAATACCATGCGATCATACCCCATTTCTATAGACTATAATATGACAAATCCTTTATATATGTTACGCATATAAGTGCAATTTTCCCATTAGTGGACATCAAAGGTTGTCAACTTGTGAGTATTTAGATTAGAACAGTGATATAGGATGGAAGATCGAGTTCCAGATGAGTTGTGTGCAGCAGAATATAACATCAAACTATTTCAGAACAATACATTATGGCATTCACAACGCAAAGAATAGGCTTGCAGGTCTTGAGATTTGGTGTTATAGAGGAGAAAGAAATCTCCTTCAACAAACAACCTAGAATTCGGCAGCAGAACTAAAACAAGAATAGTCTTGGTAGTTCTCAATGGTCCCTCTCGTCGCAATGTCATAAGGTTCCATTCAATAACTGAAATTGCTATAGAAACCATTAACTTTAAAGACTACCAATGACACACATAGCATATGCCAAACATCCAACACCATAACAGGAGATTATGTATATCATCATTCAGAAACAGATGCCAAATCCAACGGTTCAGAA
>Dhingra_Pear_16_GATCAG_L001_R1_001_paired_trimmed_paired_merged_contig_62681 ---NA---
AAATCAGCAGCAACAGTGATTGGTATTTCCTCACTTCATTTGTTTTGATTCAGTTTTGAACTGTTGGATTTGGCATCTTTTTCTCAATGCTCGTATATTTTATCTCTTCCTGTTACGGTGTTGTTTGTTTTGGTATATGCAATGTGTATCATTGGTAGTCTTTAAAGTTCATGCCTTTCTGTTATTGAATTGAGCCTGTACGACGTTGCTATGAGAGGGACCATTGAGAACTACCAAGACTTGACATTCTTGTTTTGATTCTGCTGTCGAAATCTATGTTGATTGTTGAAGGAGATTTCTTTCTCCCTCTATAACACCAAATCTAACATATCTGAGCCTATTCTTCGCGTGAATGACATAATGTATTGTTATGATGTGTATAATGTTATATTCTGCCATACATAACTCATCTGGGACTCGGTCTTGCATCCTGTATCACTGTTATAGTCTGAATACTCAAAAGTCCACAACCAAACATATATAAAGGATATATCATATTTATAGTCTATAGAAATGGGGCATGATCGCATGATATTGGACCGATTGCAGTTGCAAGAAATTTTGTCATTGTCTAATATCAGTGTGTAGTAGTCTTGGTATGTTATTTTACTCTCCCTCTAGTTGTCGCTCCTACAAAGTCTACTTGCTAATTTTACTCACCATGTTTGTACAACCAGTAAGTACATCTGTTTCTTAGTCTTGGGCTTGTTCGTCTTAACTTTTAAGTGAGTAGAAAATAGAATAGCCATTGGATGTGGTGTCTAATATAGATTACCTTGCTATACAATGGGTCCCTCTAATTGCGGTAAGAATGTCCACAATCTTGGTGAAACACCCCAACAAACAAAAGTAAACCATGATACAAATATCCCGGTCCTTATTAACCCCCAATATGTCATTGTTCAAGAGTCAAAGCCCATCCAACACAACTTCGTATCCTTTACAAAATTCTTGTGAATCTTTATTTTTACATTGGAGTTGAAGTTAGGACGTTGTACTTGTTTTAGCTTGACAATTTTTCCAAACAATTTCTCAGTCAGTTGGAGAAACTGGTTGAAGTAAAGAAGCATGATTGTGTAATTTGTAATACCATTACAATTATGGTTTTGTAAGATTATATATTTAGTTCTAGTATCTGTTTAAAGAATTGCTACTGTTACCACTATCATCTATGAAAACTACATTATTTTTTTTCGTTGGATCGATCGTCCCTTTTCTTCTTGCTTGGAAGTTGACTCGATCTCTTTGTTCATTGTTCTTTTGCTTGCAGGTTTATTAGGTGTGGGTTTGAGGT
>Dhingra_Pear_16_GATCAG_L001_R1_001_paired_trimmed_paired_merged_contig_62682 ---NA---
CAATTTGGATCTTCCAAAGGTATAGCTGGTTGCGATGGAAGGCCTGCCTCTTGGTTCATTTATATCTGGAATCCACTAACCCAACTTAGAAGCTTATCTGAAAATTGGCTATAATTTAGGCAGCTCTTATCAGAGTTTCATTTCCGCCATTGTCCTTAACAAATAGGTGGTGACCTTTGGTATATGAATAGCGTCAACTTGTGATCATAAGTCTGTTTGCTATCATGTGATAGCATCTCAATAGCCTGGTCTTTTCAGTTGCTATTAAATTTGTTGTGAAATAGCAAACCTGA
>Dhingra_Pear_16_GATCAG_L001_R1_001_paired_trimmed_paired_merged_contig_62683 ---NA---
CAATTTGGATCTTCCAAAGGTATAGGTGGTTGCGAAGGAAGGCCTCTTGGTCAATTTATATCTGGAATCCACTAACCCAACTTAGAAACTTATCTGAGAATTGGCTATAAATTAGGCAATTCTTACCTTTGGTATTTGAATAGCGTCAACTTGTGATCATCAAGTCTTTTTGCTATCATGTGATAGCATCTCAATAGCCTGGTCTTTTCAGTTGCTATTAATTTTGTTGTGAAATAGCAAACCTGAAGCTTCAGTTATGGCTACCTCAATATAGAGCATGGAAGATTATGT
>Dhingra_Pear_16_GATCAG_L001_R1_001_paired_trimmed_paired_merged_contig_62685 ---NA---
TTCAATTTTCTGGACAACCAAACTGAACAGAGAACAATTAAAGGAGGACACTTGAAGGATACCTCAAATAAAAATTCTTGAAACCGTTCAAAGGCTGTTACTTTAATTTCCAAAAACCCTATATAAAGTCAACAATCCATAATTTAGTTTCTTAAGCTCTTTTTCTTTTTTGGTTTGATGACTTTTCATATGCTTTTCTCAGCAACCAAGCAAGTATTTATGAAAAAAGGGAATCGATCAGACCAGATATCGTCATGATGAATGGAAAAGAATCCGATATTTGGTTAAAACTTAAAATTGGATGGAAATTCAAAGAATACGTAATTGAAAACAGAGGGTGA
>Dhingra_Pear_16_GATCAG_L001_R1_001_paired_trimmed_paired_merged_contig_62686 ---NA---
GGCATGCATAGGAAATAATATAAAACAAAATTAGAGGGAAAAAGGATATCTCTTTCATGCGGGTAGCTTTTTACTTTTGAGATTTTTGAGAGAGAGTGGAATGAGATGATCAACACGCGTACCCTTAACCTCTTTTTCCTCCTAGATGACCCACACGTGTACATCTGGATCTTTCCCTTTCTAGAGAGACAAAAATGAAGTAGAAGAGTGAGAGTCGAGAAGAGGCAAAATCGAAATTCTATAAAAAATTTAGAGAGATGTCTGTTGTGG
>Dhingra_Pear_16_GATCAG_L001_R1_001_paired_trimmed_paired_merged_contig_62687 ---NA---
CTCTGTTTGATTGTTTTTTTGTTTTTTTTTTTTATTTTTTTAATTTTTTAATTTTTTTTCTGATATCGTTAATGTTAATGCTGAAAACACGAAACCATCTTGCTTCTTTCTATATTTTGATATATTGTATCGAATTTTCTCGGCAACCAAACAGATGGGTTTTTGAGGAAAAAAAACTAATGATCTCGTAATTGGAGGATTCGGGATTCTCTGGAGCGGTCATTAGAATTTATAAGATTATA
>Dhingra_Pear_16_GATCAG_L001_R1_001_paired_trimmed_paired_merged_contig_62688 ---NA---
TTTTTATTTTTTTTTATTTTTTGTTTTTTTTTATTTTTTTTTAATTTCTGATATCGTTAATGTTAATGCTGAAAACACGAAACCATCTTGCTTCTTTCTACATTTTGATATATTGTATCGAATTTTCTCGGCAACCAAACTGATGGGTTTTTGAGGAAAAAAAACTAATGATCTCGTAATTGGAGGATTCGGGATTCTCTGGAGGGGTCATTAGAATTTATAAGATTATA
>Dhingra_Pear_16_GATCAG_L001_R1_001_paired_trimmed_paired_merged_contig_62690 ---NA---
GCTCACACAAACAAGAAGTTATCAGGTTCGAAATTCTCCATAAATTCTTGTGTTTTTGTTCGATTTTTAATTTCCTTTGAATTAATTCGTCGTTTCCGTTTTTGTACTTTCACTTAATTACATTGTTCCAGTGATGAACATATCCGGATAATCAAAGCTCGTTAATTTAATCATATGGGGTTAAAATTCTGTGGCTTTTTGAATTTCCTGAATTTCCCAATTGTAATTTGTCAATGCTTCTCGAATTTCAAGG
>Dhingra_Pear_16_GATCAG_L001_R1_001_paired_trimmed_paired_merged_contig_62693 ---NA---
CATATGTGGAGCAGAGCTGTAACCTACCACCACCAAGAAAAAAAAAAAAAATTATATATCATTAGTATTAGATAGTAACATTCTGTGGCCAACGGTATATCGCTGTGTGTCTGACCAGAAAAAAATAATAATCAATACAATATAGCAGCTAATGGATCTAGAATATAGCTGCATACCAGGGTGACACACCAGCGCTAATGTCCATAGCCATGGACAAAAGGGATGTTAATTGATAGCATAGAAAAAATAAAAAAAAATGATCACGTCATGCAGAAGACTAAAGGACAATATTTAACTAAGCAAGAAATACGCCTTCCATTTTCCCTGCCTTCTGGTAGCAGTAGTCTCATAAAAAATAGGTAGCATTATTAGCAACACAGCAAGTTGATAAGAACAGAATTCGATATACCAGACACCCAGAATGAAAAATTCCAGAACAATAATGCAAACATTG
>Dhingra_Pear_16_GATCAG_L001_R1_001_paired_trimmed_paired_merged_contig_62694 ---NA---
CGATGTTTGCATTATTGTTCTGGAATTTTTCTTTCGGGGTGTGTGGTATATGTAATTCTGTTCCTATCAACTTGATGTTTTGCTAATAATGCTACCTACTTTTTACGAAACTACTGTTACTAGAAGGCAGGGAAAAACAGAATGCGTATTTCTTGCTTGGTTAAGTATTGTCCTTTAGTCTTCTGCATAACGTGATATTTTTTCTATCTTTTCCTATGCGATCAATTGGTATCCCTTTTTTTCCATGACTATGGACGTTAGCGATGGTGTGTTACCCCGTTATGCAGCTATATTCTAGATCCAATAGCTGCTGTATTGTATAGATTATTATTTTCCTGGCAGACACACAGCTATATACCATTGGCAGCAGAATCTAACTATCTAATACTAATGATAAATAAAAAATTTCTTGGTGGTGGCAGGTTACGGCTCTGCTCCACACAT
>Dhingra_Pear_16_GATCAG_L001_R1_001_paired_trimmed_paired_merged_contig_62696 ---NA---
ACAAAAAAGTTCCAATCTCGCACAACAGTCACATTGGAGCCACAAAAAAAACCTCAGATAAACAGATTTAAAATCAGTTCATTTTGTATCTTTTACCTTTTGCATTAACCTGCTAATGACATTACCTTTAGTTTATTTTGATTTCTCTGTATAAAACTTTCATATAAGAGGACAACAGTCCAAAACATATTATCAATTTCGATTTACCGGAGCTTTGTAAAACTCATTGGGATGAACCTTATAAATTATAATGCAGCAGAGAAGAAAAAATGAAGAAAAAAAATTACTGATAAATGGTACCTTCTCCTAGACTTGATGGGTGAT
>Dhingra_Pear_16_GATCAG_L001_R1_001_paired_trimmed_paired_merged_contig_62698 ---NA---
GCGCGGGCGCGTATTACGCTTTCGGCAGTTGCTACCGAACTCTTTGGCCAAAACAAAGTTTTAGGACACCCGGAACCCGAGAGTACATCTTTGAACAAACAATTCCCATTCACCCAGTATACATTATATATGACCATGAAGATCATGACTAAGTAGACGAGCGCTATAACGTACCTTTTAGGCTCCAACGGATGAGCTCATTATCTGGATCTTGTTGACAAGCAAATTTACTTGC
>Dhingra_Pear_16_GATCAG_L001_R1_001_paired_trimmed_paired_merged_contig_62700 ---NA---
CCCTCTCTCCCCGAGTCGAAAGCTGCGAACGGTTGAAAATCAATTCTTAAGCCTGAGTGGCAATTGTGTAAATAAAACGAAAGTGTGTTAAAAGCAACCGAGTGGCAATCCTGTAAATAAACTGAAATGTGGTGCAAAACACTGTTCATTTCTACAGTGAAATTTTGCCAGCTTCTTTAGACTAAAGTAATTTGGTTTACGGTTTTTTTTCTTTCAGGGTCTGCTATAAAAGAGGAACATATGACTTGAAAAAG
>Dhingra_Pear_16_GATCAG_L001_R1_001_paired_trimmed_paired_merged_contig_62701 ---NA---
TTCTCAAGAGCTCACGTCCTTTCCCCTGATCACAAAAACATGAACCAAATACTTACATCATTAACAGAAACTTGTCCAACTCAGGAGAAAACTTGGTGAATTCATTACTTGTTCGATAGCCTTAAGGGAAGGGGAACGCCATACATGAACAACGACTAGAAAATCATGTCGAATAATCTATGAAATGCTAAATAACCGTCTCAGGTTAAAAGGCATTCTAGTGATGTCCAGCTCTTTGATCATAATCCTAAATAGCCTCGTTTGGTCGAGAGGACCCAATTTACATGGTTATCCATTCAAATCCAATCCTAGAGACCAAACGAG
>Dhingra_Pear_16_GATCAG_L001_R1_001_paired_trimmed_paired_merged_contig_62702 ---NA---
CGAACCCATGAAGTCTTTCAACTGGTAATAACAATAATAATACCAATTTCCAAGTTACTAGTAATCTAATCTCTCTTAAATCTTAATGTTCTTGCTTGGAAATTCATTCATTTTTTGCTTGGAAATTTACTGATGGAGCTACCAATTTAAAGACTTGAATCTCGATGCATTTTTCTCTCTGATTAATTTTAATTGAAATTTGTTAACCTGTGAAGTTGTCTATTTAGTTTGGCCTTGGTTATC
>Dhingra_Pear_16_GATCAG_L001_R1_001_paired_trimmed_paired_merged_contig_62703 ---NA---
CCGATCCTTCATTTCTTTGCAGACGAAGCAGTTCTTCGTATGTAAGGAGTCAAACAATGTCCTTGTTTGGTAAGTACGTTGTGCCTTTGCACCAAGTTGCCAAAAAACAAAAAGTAATTACATACTAAATTACTGTCCACAAACATCATTAGTGAGAAATTGATCAAGATTGCAAACAAGGAACATAGAGGGAAAAATAATAATCATGTCCTCGTCTACCTAGGCAAGAAAGAATGAAGGCCATGGGGATTATGTAGCGAAGGTCGAATGAAAAACTAATAAGATTTGAAGCAATCAGCACATCTCATAACAGATTCAACAATGTACAATCCAGATGTAGCTTTTCTTTTACATGTAAAAGCACTCAAGAGATGAGATCCACAGCAAGCATCCCATCCCAGTGCCAATCCACTTCCTGTGTCTTCCCATGGATCTCGTTCTTTCTTTCCTTCCTTCACTTCTTCTATTCTAGTTACGCCCT
>Dhingra_Pear_16_GATCAG_L001_R1_001_paired_trimmed_paired_merged_contig_62706 ---NA---
TTTTCTTTGATCAAGTATTTGGTACATTACCTTATGTCTAATGGCTTTTGTTGCTGTTTGTTTGTGTTAACTGATATTTTTAAATCTCTGGTAGTATTTTTATACTCTTTTGGAAAGAAATAATTTATTTCATTCTGTGTTTTTTTCTCAAATAAATCCATACTTTGTTAATTGTTAGCTTTTCTTTGCTCACTAAAATACGCCATCTTAATTAATTAAGGTCTCTTGCTGCTGTTTTTGTGATAATATTACTATCTTTATTTCATTTTCTTCTTTTCATTACACATTGACTTCATGTTGCTTTTTACAATTGGTCCTTACTTGGCTGAGCCATAGTAAATTGTCCATAACTCACCTATATACACTCTCTCGATTTTAATGATTACTCAAATGAAATCTGTGATTAATTTTTTTGAATTGTTTTTATTTTATTTAATCTGTAATTATTTGATAATTTTGGCATATGAATTTGAATTGGTATTAATTTATTATCACAACTTTTGGAATTACAAGATGGGACTACCAAGTCCAGAGGT
>Dhingra_Pear_16_GATCAG_L001_R1_001_paired_trimmed_paired_merged_contig_62707 ---NA---
GTAAGGAGAGGAGTTAAGCTTAGCCTGGAAAAAATCAATTCAGAAAAAAAAAAAAAGACCAAGTTAAATAAATAGAAGGAACCAATCTAACCAGGGTACACCAAATGCACCAAGGATTCACATTAATACACCCCAAATTCAATTTCTCCGTATATTTCATAATATTTTCTGGTTGAGTTATCAAACTCATTTACATAAGGATCTAAAATTTCAGATCTGCTAATTTCAAATGGCCCAATTTGAAATGCACCCCTTCATTGGGTAGAATTTTATATGGGTAACGAACAAGTAATTTCACATTCAAAACCAAAACTCACAAAAAGAACTCCGTAAAACAAGCACTGAAGCTCACAAGTTCTTTCAAACTGCTTATGTGATTATTAGATTCAAAATTAGCACTTAAAGACCCAACACCATAGTTTACCAAATACGGAAAGAGCATCTGAATTCCGTATGGTAGGGACGAACCGATTCGTTGACAATTCGGTGGTAAATTTGGTGGTTGTTCATCTATTCATCTCTAATTTCAACGTTTTTGAAGGCTGAAAGCACGTGGCTTTTCCGGG
>Dhingra_Pear_16_GATCAG_L001_R1_001_paired_trimmed_paired_merged_contig_6271 ---NA---
GACCAACAGAAGCAGGTTCCACATGTTCTACAATACAAACCAACCAAAAGAAGAGCAATTCTTAAAAGATTGTTTTGCATATAACCATAATATTCACTACATCTTGTACCAAACCCTACCCCCACCTATCATTTACCACAAAAACACCTCCATCCGTCCACAAAAGCATTTTACATACCACCCCTTCAATCCCATCTGCAGCCACCACAATAGCCCTCAACGTTGCAAGACAG
>Dhingra_Pear_16_GATCAG_L001_R1_001_paired_trimmed_paired_merged_contig_62710 ---NA---
ACCAGGAAACCCATGCTTTTTCTGGGTTTCACAATTTTCTTCGAATCCGAAAGGGATTCAGCTGCGAGAAGGAAGGCTAAGTTTCTGAGATGTTTTCGTTTTTGAGATAGGGAAGGTGAGCCATTCATGATACTCTATGATTTCAATTTGAAGTTGAAGATTGGAACAATCTGGATGAATTTTGGTTTCGGGATTGTAGGGTTGATTTGGATGA
>Dhingra_Pear_16_GATCAG_L001_R1_001_paired_trimmed_paired_merged_contig_62713 ---NA---
TGACTTTTCAGAGATTTTCCATTTCTTTGTAAGAAGATATTAAATAATTTAATTAGGGTTTTTTTTTCTTCTTTCTTTTCATTCATGATGTTTGATGGGAATTTTAACTGCTGTCTGGGTTAAGTCGGTGTAATTGGGGATTGCCTGAAATGATGATGTTGTTTTGTAGTGGTTTAAGGAAATTTAGATGTTTCAGTGGCTGGTTTCGATATTCATGAACTAATTCATTTAGGGTTGTCCAGAGATGGTAAGTGGGTTCGGGGAA
>Dhingra_Pear_16_GATCAG_L001_R1_001_paired_trimmed_paired_merged_contig_62714 ---NA---
AGTATCCTACTTTTTATTTATTTTAATAGTAAAGTTTAGTGTTTTCCTTGTTCTTTCTTACATTTCGTACTGATGCCTCATCCCGTTTCTCTTATTCATTTCTATTTGAACCAAAGTGTATTAAAGTTTAGTGTTATGGAAGAGTTAATAGCAGTTATTATGTTAACACAATTTTCTAAGTGTTCTGCAAGTAGCATCTTGGTGGTATTTATTTTTTCTGAATCAGAGGATACCATTTTCTAATTGCGTGACAATTCAATGGTTCTTAACCTTTTCTAGACCAGGCCACTTTAGTTGGAGAGCTAGAAC
>Dhingra_Pear_16_GATCAG_L001_R1_001_paired_trimmed_paired_merged_contig_62715 ---NA---
TCAGAGCCCTCCTTCTTCCTCAGGTACGTACGATCGAGATCTCTAAGTCTGTTCGACAATGTCGCTCTGATTCTCCTGGGGACGGTTCAGTGTTTCCTGTTGTTCTTGAATTTTAGATTTAATTTTTGAGAATTTATAAATTTCCGTTTTTGGATTGTGATAAGTAATTGAAGTCGATACGTTTTGATTTGGGGAGTTTTTGGGTTGGTGGGTGAGAAATCAAGGTCTTTCCTTTTTGACATTTTTGTGGCTTGCGGTGGAAGGCGACACTTGGCGCCTAATTTTCGGCAAACGTGGAAAACTTAGCAGAGTAGGGCTTCTTTCGTTTGAGTCGGTTGTGAATTCGATTTTGCGCGAACGAGTCGTGTCCAACTTCGTTTCCTGGAGCCTTCCAGAACCCCCTTCAGATTTGCAAAACTGGATACGAACTTTCTTAGAGACTTCCCAATCCTTACCTATTCCGAATTCTGTTTCTGCGTATATATATACGCCTGCCAGGATTGATTTCAAAGTTTTCGTTTTCTGGGTTTTGTTTTGGCTGCCTTGTAAGTGCGGATTTTGAATCCAAAGTTTTC
>Dhingra_Pear_16_GATCAG_L001_R1_001_paired_trimmed_paired_merged_contig_62718 ---NA---
CCTACTTACAAGTTACAACGCAATCGATCCAATTTTTTTTTCAATAACAATGTTTAACGGCAGACATTCACAATCCTATAATATGGTATCAGAATCACCTACGTGAGAGTGTTTTGGGCCGTTAATTATTTGAGTTTAATAATTTGGAGCTCGGAAACTTATTCTGGATTGATAGAGCGTTTTAAAAGATTTCATCTGTCTAAACTGCCATCAGTAAACAGGATTAAAAACCCAAATCTAATAAAATCCAACAGCTCAGTAAAACATTGTTTATCAATTATTTATCTAGACTGTAATTTCATATTTTCTTTTGTTGTTGACTGACAGT
>Dhingra_Pear_16_GATCAG_L001_R1_001_paired_trimmed_paired_merged_contig_62719 ---NA---
TCTTTTGTTGTTGACTGACAGTTTGGAAAGATGTAGCATTTGGCCTCCAAGGACTACAAGTACCTGAAAAACAAACCCTAAAGTAGTGGTAGTGGGCTAGCTACTGTCAGAAGAGTGACATTCATTATTTATATTCTTCCCATACCAGATACGCTATAGCCAGTACCAGATAAACCTGCCCTAATTAAGTCAAACAAATTAAACAAGTTGACAGAAAACTAACTGTTAGGACTAAATCCAAAGCCAAATGAAATTAGATGGGTAAAAATTTCCTACTCTTGATTGTTATCTAATTCTTGGACCACTCCCATGTGATGTGACGAAACCGAGGCAAGAAAAACTATACAAAAATTACTCACGCTAATTA
>Dhingra_Pear_16_GATCAG_L001_R1_001_paired_trimmed_paired_merged_contig_62720 ---NA---
AAAACTTAAAAAACCAAACTACGCTAACTAGCAAACAGTATCTCAATGTTTGTAATTAAAATTCGTTATTAGCATCTAATCTGTAATTAACTAGGTTCTTGGTTCATGCAATGAAGAACTCTGCAGAATACCGGTAAGTACAGCTATCTAACAAATTGTAAATATAAAAACAAATTGTAAATATACATATATTTATATAGAGGTAGATAGCAATTATTGAAGCCATAAGGCTCCACTTCCACCATGCTAACAGACAAACCTTCATTCATCTCACAGATTCAATAGTGGTTGTTAATTTTACCACTGTGCTTAACTCGTCAAATCATTGTAATTTTACCGCCGTGAACTCTCTGACACCTTTTAACGTTAATTCTCATGCCAACAACATGAAGGGGCAGCCCACTATAAGAGAGTCATCGTAGCAATCTTCTTGGGATATTTTAGCTGCATGTGGTTCCACGATTGCCTATTTATAGTATTAATTTCAAAAGAATAATAACTAAGCTTAATTAGCATGAGTAATTTTTGTATAGTTTTTCTTGCCTCGGGTTCGTCACATCACATGGGAGACCATGGGAGTGGTCCAAGAATTAGATAAAAA
>Dhingra_Pear_16_GATCAG_L001_R1_001_paired_trimmed_paired_merged_contig_62728 ---NA---
AAAAAAATATATATATATATATAATGTAATATCACAGGAGGAACAAAGCCACCAGTTCATCTAAAAATGCTCATACAAAAGCATAATTTTTACAGATTTAACTAAGTCCCAAGTAAAAAAAAAAGGACAAGAACACAAGTCCTTCAACTCTCTGCATATCATGTACTTAAGCTGTTGCGACACCAACCGAAGGCAGGACTTCGCATTATCCGGTGA
>Dhingra_Pear_16_GATCAG_L001_R1_001_paired_trimmed_paired_merged_contig_62730 ---NA---
AAGCTTTGTTAATCCGATCCAACAAATTAGACCTCCACACATTTCGCAACGTTTCACAGCTCCTAAACCTTGACGAAGCGAGACTATCAGATGGCATAGCAAAATTAAGGAAGTCTTGAAAGAAAATTCACAATTGAAATTGTATCTCAGCAAATCACGCAATGTAAAAGATGCAAGAAAAAATCAAAGATAAAAGATCAACCTAAGATCTACACCCTAATCACCATAATCTCAAGCGACGCAGTAGAAACCCTAAACTTCCCACACCGATTGCTCGCCGATAAAACGCAAGAAAAATGAAGAGATGGAAAGCATTTGAAAATCATAGATCTGGAGTGTAAAGCAATTAATGTAAACAAAATACACCAAAATACAAAATCAAGGTAGTGAGATCTAACCTCTCA
>Dhingra_Pear_16_GATCAG_L001_R1_001_paired_trimmed_paired_merged_contig_62731 ---NA---
TCAAAAGGAAATGATAACTAATAAATTCTCTGTCACTAGTTGAAGAAATATGTCTGAAGATTAGCTGACTAATCCTTGCATTTCAGGAGATTAAATCCATCATGGAAGCCCGGTAATGTTGATTTCTGTAGAACTAATGTAATGTCCAGGAGGTTGATCCATTTCTAGGAAGCACCAAACAGATTTTTAGATTTTAAGTTATTATTCCCGGCCTACTATTAATTCCAGTAGGAAAGTGCTTCAATCTGTATGATAATATGTTTGTTTTTTTTTTAAATTATGATGTCCGTGTACTAATAATTAACCACATGTAACTAGTTTTGGTGATAAAGATTTGGATAT
>Dhingra_Pear_16_GATCAG_L001_R1_001_paired_trimmed_paired_merged_contig_62734 ---NA---
CACCTGAACTCCGAATCGAGTTATGCTAGCTGACACCTGGAGGGTGAAGAAACCATAAAGTGTATGGATGTGAAAATGTGAATAAATTTAAAACCTAAAAATGCCTAAATACAAGAATGCGTCGGTGAGCGAGAATGAACCCATTTTACACGTGACATCAGAGCATTAGTAAAGTACAGTAGAGTGAATTTAGAATTATACCCTCGGAGATAAAACACTTATACTAAGATTTGTCATGAGTTCTTGTCGATACGAAAGGTCAACTACTAAAACATGGAGGGGCGAAAAACAGAAGGGTGAGTGGGCACAAAAATAAAAGTTTATAAAAACCATTTGCTTTATGAACATACTAACCCCTCACTGTAAAACACGTAGAGTTTCCAAAAAATCATACTATGTATAAGTATGAAATCAAATGCATGCCAACAATTGAATCAGAAGTATGCCACATCATAGTAATTCAACATCAATGTAAATATAATCATGTGCTCAACAGTCATTACTAGCACGCAAGTCGAAGTCACCTAATGTGATCTGTACGACTGCACCTATTGCTCATCAGTCTATGCTAGCACACGAGTCAAAGTCACCTAATGCGACCTGTACGACAGGGTTAGGTGTAATAATATATGCTCTAGTGCTACAATCACATGATGGCTAGCGCTAATCACTGTCACATACGAGTCAAAATTGTATATTGCAATTTGTACGACAAGGCTAGCACCTACTTGGATCCAAAGCAAGTGTGCAATGCTGATGTGAATGACACGTGAAAGACTAGCCTGGCCTAGGCTGAGCACTAACACCTGGGTGTGGCAATGATGAGCCACTATATGAATATGAGCATGCCATAACTTAGTCATTCCAAACAACTCAATAAACTCACCTGAATTTACCTGAGCGTCTCATAGAATTCCTTTAGCATTTCACAACACTATAATATTTATGACCTGGTAAAATGCACATGAATATGCCATGACAATATAAATCACAGCCACATAACAGCATTTTTAAAATTAAGTAAATCATGGCATAATATCCGTAAACCAAATTAAAATGCCCTTAGACACACACACACATATATATATATATATATATATATATATATATATATGAAAACAAAAATACCCACTCACAGATCATGTTGTCGA
>Dhingra_Pear_16_GATCAG_L001_R1_001_paired_trimmed_paired_merged_contig_62738 ---NA---
ATAATTGGGAAGAAATTTGGTTTTTTATAATAAATCGTAAATTATTGATAATTAAATAATTAAATATAAGGAATTGGACTTATTTTAATAAATTGGACTAATCCTGCTATTGGCTAAAAAAATTGGACTTATATCAAGTTTCCCTGACTTTCTTTTAATGATATTTGATGTAGAAATAATTTTTTTATGTATTTAGCAAATTCTTTTTTGTACATATCAAGAATCGGGGGCCAAAGAACTTTAGGGTCCCACTTTGAAGGCTCGTCTAAGGCCCCCAAAATCTCAGGGCCAGCCTGTGAAAACAAATTAAGAAAGTTCATAAATTCTTCTACATATAGCTTCATCTCAGGGCACAAA
>Dhingra_Pear_16_GATCAG_L001_R1_001_paired_trimmed_paired_merged_contig_62739 ---NA---
ATAATTGGGAAGAAATTTGGTTTTTATAATAAATCTTAAATTATTGATAATTAAATAATTAAATATAAGGAATTGGATATATTTTAGTAAATTGGACTAATCCTGCTATTGGCTAAAAAAATTGGACTTATATCAAGTTTCCCTGACTTTTAATGATATTTGATGTAGAAATAATTTTTTTATGTATTTAGCGAATTCTTTTTTGTACATATCAAGAATCGGGGGCCAAAGAACTTTAGGGTCCCACTTTGAAGGCTCGTCTAAGGCCCCTAAAATCTCAGGGCCAGCCTGTGAAAACAAATTAAGAAAGTTCATAAATTCTTCTACATATAGCTTCATCTCAGGGCACAAATCTTGCAATGAGCTC
>Dhingra_Pear_16_GATCAG_L001_R1_001_paired_trimmed_paired_merged_contig_62740 ---NA---
TTCGGTTATACACTGTGAATGATATAATATGCCAACCACAAATCATGTGCCCAAAATAATGCACAAGTCGCGTACTAAAAAAGATGCATACATACACATATATATATATATATATATATATTTATTTATTTATAAGAAAATAATAATGACAATGAAATCGCGACTATTCGAAAAGCTCAACTTTATAGCCGCAAAAATTCACTTGTGACAAACAATAAAACATACCAGAATTTTAAGGAAACTTTCATGTAAAAGGCTTGGACTAAGTTTGTCTTAATAAAAAAATCATGATATAACTTTATTTAATTAAAAAGACTTAAATTTTAATGAAAAACCCTTAAATTTTAATAAAAAGGACAAAAGAACTTAAATTTTAATGAAAAAGACCTAATTTAATATTAAAAAAAACTGATGCGCGGAAGAGGAAAGAATTGGGAGAGGATGTGCAGATAGTCCTGACGAGCAGCCTTACGAGCTTATTGGTTTCTCCCCATTAGTTGACCCAAAAATAAAGAGAAGAAAGGACAAATGAAAGGGAGTCGGAATTAATTAGGAGCAGAGAGAAGGGAGTTGAAGATATTCATATCCCTCTCGCTTGGGATGTCAACCTGCAGTACGGGTTCATATTCTCAACTCTCTTTATCCTTTCCGTTTAGCCAATTCTTATTAATATTTCTTTCGGTTAATCTGTCATGGATTAGCTATTGTTTGTAAATATAGTATTATATATATGCAAATGCCTAAACCCTACAATGGTATAAAAGCCGAAAGGGATGTTTTGTTTAATTGGCCTGTTTCTGAAGACTTGTATTATG
>Dhingra_Pear_16_GATCAG_L001_R1_001_paired_trimmed_paired_merged_contig_62742 ---NA---
GGGCCTGGAAATGAGGCGTCGAATGTAAATTCATCTGGCACAAGCAAGAGGAAAAGTAAGACATTAGATCTCTTAGCCTTTTGAACTGTATGGACTCATGGTTATGACTATTTTGCATTTGTCAGTTGGTTAATCGGAGTTATTTTCTAACTTTTCAGTTATTTATGTTATCTGATATTTGTTGCCTGTTCTGATGTTTTAGTTGGGTTCTTTGTAAGCATTTTAGGTGGGATTTAAGTTTTAACCATGAGAAATTTTGAATCTTTATACACAGAACTTGGCTTGTGAGTCTTTTACGCCTGCATCGTATATATGGTTCTTGTGCACTACATCTAGTC
>Dhingra_Pear_16_GATCAG_L001_R1_001_paired_trimmed_paired_merged_contig_62743 ---NA---
TTGTCGTGGCAACGGTGGCTTTGGAGCTTATTCTGGTGCATGGACAGTAATTGTGCTTTTGGTGACCCTTCAGGATGGTATGAAACTGAATTACCATTTATTTAAAAAACTCTTACAATAATTTTTTGTTTTGTTTTTCTTCTCTCCGTGTTGGAGATAATGTTTACCAGATCTGATGTGCCTTTGATGGCTTGTGGTTAATTTTAAGGGCATAGATAGAAGAGATGTCAGA
>Dhingra_Pear_16_GATCAG_L001_R1_001_paired_trimmed_paired_merged_contig_62744 ---NA---
AATGGTATCAGCACTTTATGCATCTGCGTTAACATATAATAGAGAATCAATAGTAAAAATGTTTGCAGAAAGTATTCACTCAGTTATTACAATGTTTCAGATCAACGGAAGCCCTGGGAAATAATCAAAATAATATACACACGCACACACACTTACATACAGATATTTGGAGCTCAAAAGTTAAATGCCTTTGAAGAATAAATGGTGGCATCAGTTGGGAGCAGTTGTCACAACTCACAGTCTACTAATATCATGTGATTTGGTGGAAAGCTGTAGGTACAATTGAATGATTGACAACTTACAAAGTAGAGACAAAACCCAACTTAAATCTTCTCTTGCTCCAGATACCACAAGGCCACTTAGAAGTAATGTCAACAGATGAAATTAGAAGTAGAAGGACAGTAAGGAGTTCGAATAATAAAAAAAGATAGCCAACCTCCTGTATGATCTTCTGGTCGGGT
>Dhingra_Pear_16_GATCAG_L001_R1_001_paired_trimmed_paired_merged_contig_62745 ---NA---
CTGGCTTTCTCCATGGCCTTGCTGCAAAGTTTACAAGAATTGATTACCGAAAAAAAGCCTTAGATTAAATATATATCAGGGACATTAAATGATTTGGGGTTGTTCCTTGAACTCTCTATTAACCCTTCCCACCTCTCCAAGAAAAGTGTCATTTTCCCTCTCCTTCCCTCATTCATCCTACAGATCACTACTGATCAACAACCAACTCTGCGAGTAAAACTGCCTAACTTCCACCTTCATACGTGGACATTATGACATGATCTGTAGTGCGAGGGAATAGAATACATCAAACAAGCAGGATACTGACACGCAAGTAATATTCCACGGCTGCATTGCATATGTACAAGATTAAGTCACACTATGGTGTAAATCACCTCTTGGTTAGTTTTCTGCGCCCTCTCTACAAATATACTTTAAATCTATATGCTTTCCATAAAGCTACATTACAAGGTATTGCTGTAAATACAATCTGTAAATTCATATAACCAAGACATTATCAAACGTGTGATCTAATTTATAGAACCAGTCATATAATAGATCCAAACGATTTCCAAACCTAAAAAATGGAAAAAAAAAACCGCCTTTTCAAGGACAATCATTAAGAAACCGAACTGCACAAAAAACAACGTTGTTCATAAACGCAAGTTCCAAATTTGAGCAAACTGATTAATCACATCAAATAAAACAGAAAAAAATGTCCCATATACTTGGAAGGAATACCTGCTGCAGCTTTGATAAATCA
>Dhingra_Pear_16_GATCAG_L001_R1_001_paired_trimmed_paired_merged_contig_62746 ---NA---
AGGACTAATTCTTGGGGGTGAGGCCACCGTATGCGGCAGCGAACTCACAAAGAGAGAGTCCTACCATCTAAGTATTGACAGCCAACGTCAGCGTCACCAGCTTCAATCCAAAGCACAATAACCAGCTTTATTGAACTCAAGACTCAAGACCTGTACGTGTGATTACTAGGTCCATGAAGCCAACCACAAGCTATTCGAATCCGCCTCCGAATGC
>Dhingra_Pear_16_GATCAG_L001_R1_001_paired_trimmed_paired_merged_contig_62747 ---NA---
TGCGGCCACTCCGGTGCCGTTTGATTACCCGGCCGAGTTCTGAAAAGGTGCGCATTAGCATAGAGCTTTTGATTGATTGCTTTTCGCTTTTGGAAAAATTTGTAAGATGGAGTGATAGATGGTACATCACTTTTATTTTTTAAGTTATTAATTTTTAACACACATATCTCATCATTTATATAGCAACACATGTATACGATCCCGTATGACGGTCACACTGAAAAATCTCTTTTGCTTTTGGGGGTTTGGCTTTTGTAAAGCT
>Dhingra_Pear_16_GATCAG_L001_R1_001_paired_trimmed_paired_merged_contig_62749 ---NA---
GTTGAACTCCCTCGGATGACAAAACTGGGTGTCAGCAAGAGCGGTAAAGATAGTTAAAGAGCAAAATGGAAAAAGATCAATTTTACAATTACTCAATGCACAAAATGGAAAAGCATCAAATTTACTATTATCTCAATGCATCTAAAATTTGTAACTGGTTGAAAATTGCCACTCTTACCAGTCTGTGCCACAACAAAAGTTAG
>Dhingra_Pear_16_GATCAG_L001_R1_001_paired_trimmed_paired_merged_contig_62755 ---NA---
GTGCATCGACCTCATTTTGATTACTTGGAAAAATGAAACAAAGAGCAAAAATTTCAGAACTTCACACAACAAATACGCCTCAACAATTCATATAAACATAATCAAACAGCTTCTGGAATGGCTAAAAGTGCTTTCAGGCAGCCAAAAATGCTTCAGACACCGTTTGAAAGGACAAATCCCTGTGCTTTCTTGAAAAGCACTTGAATTTTTAGTGAAGATTCCGACATGCTTCTAACAAAATCACTTGGAGCAAGAGCACTTATAAGCATAAGTGCCTACGATAGAAGTCCCCGATGGGCTTCCTAACGGTCCCTAAGTAAATTTTTCTTTTAACTTTACCAAAATTAGTGAACTTTTTCTAACATCTATTGCTAAACTATTACTAAACAGAATTAAGAAATGGGTTAACTATAAGAGTGATTAAACAAAATGATTAAGCTTAATTAACCTGACATCGACGCCAATGAGCTTGG
>Dhingra_Pear_16_GATCAG_L001_R1_001_paired_trimmed_paired_merged_contig_62759 ---NA---
AGGCAATATTTTAGACAAGATCAAAATTATCTAAGAAAAGAGAACTAAGAGATCATGAAATTTGGAAAATGGAATCACTTTTATTTTCTACCCTCAAATTATTTCCTGCCCACTCGAATTTACCACACAAAAGAAGAAAAATTGGGATGAATTCAAAATTGAAAAGCTAATTTAATGAAAAAATAAACAAATTAAAGCCTAAATAAACGAAAAAAATTAACCACAATTTTGAGAAATTTGATGAAATAAAGGGTGAAAATTGTACCTTTGGGTGAGGCTGA
>Dhingra_Pear_16_GATCAG_L001_R1_001_paired_trimmed_paired_merged_contig_6276 ---NA---
AGAGCAAATAGACTTTAAAGCTCCCATAATTGGTCACCACCAAGCATAGTTTTAATGCCAACAAAAACGCTAATATCTCAACTCTTGCACTTGAAAGTTAGTTCAAACTACAGAAACGCTGCCGATCCCCACCCATGACTAATTAGTACAACCGGCTAACACAAAATGCTATCGCTCTCAGAATTCAGAGTTCTCAACCATTTGAGAAGCGGACTCTCGTATGCAAGTTGATACAGCCATTATCATT
>Dhingra_Pear_16_GATCAG_L001_R1_001_paired_trimmed_paired_merged_contig_62760 ---NA---
ACAAACATTAATACAAAAACTTCACCCCTTACCCATCTATCATTCATTTCTAACATTTTCCCTTATCTTTTCCAATCAACCAAACAGAAAATCAATGTATGCAAATTATAAGACCCGAATAACAAACATTTCGAGCTTCGTCATGCCTCGTACACGATATATCTACCGGGTCATCAAAATACTAACAATTCAGTTATTCAATTCCAAATTATTTATCTATAAAGTTGAATTTCCTCAAAAAATATTAATTCATATCTGAGGCAATATTTTAGACAAGATCAAAATTATCTAAGAAAAGAGAACTAAGAGATCATGAAATTTGGAAAATGGAATCACTTTTATTTTCTACCCTCAAGTTATTTCCTGCCCAGTCGAATTTACCACACAAAAGAAGAAAAGTTGGGATGAATTCAAAATTGAAAAGCTAATTTAATGAAAAAATAAACAAATTAAAGCCTAAATAAAGGAAAAAAAAAAACCACAATTTTGAGAAATTTGATGAAATAAAGGGTGAAAATTGTACCTTTGGGTGAGGCTGA
>Dhingra_Pear_16_GATCAG_L001_R1_001_paired_trimmed_paired_merged_contig_62761 ---NA---
GACCCCCGTCAGCCTCACCCAAAGGTACAATTTTTACCCTTCATTTCATCAAATTTCTCAAAATTGTGGCATTTTTTCGTTTACCTATGCTTTAATTTGTTTATTTTTCTTTAAAATCTGCTTTTCAATTTTGAATTTATCCGAATTTACCTTCCTTTGTGTGGTATATTAAATTGGGTAGGAAGTAATGTTAAAACTTTAGGTAATTTGAAGTAGAAAATAGAAATGATTTCATTTTCCAAATTTCATGATCTGTTGGTGTTCAGAAAATTTTGATGTTGTCCAAAATATTGCCTGGGAAATGAAATTATATTTCTCGAGGAAATTCAATTGTATATTAATAGCATATATAAATAATTTGGAAGAATTGAATAACTTAATTGTTAATATTTTGATGACCCGGTAGATATATCGTAGGTGAGGCATATAGAAGCTGGATATGTTCATTATTCGGGTGTTATGTGTATGATGTATTTAATCGGCAGACATTGATTTTATCTTTGGTTGATTAGAAAAGATAAGGGAAAATGTTAGAAATGAATGATAGATGGGTAAGGGGTGAAGTTTTTGTATTAATGTTTGTATAGT
>Dhingra_Pear_16_GATCAG_L001_R1_001_paired_trimmed_paired_merged_contig_62763 ---NA---
TTGATAAAAATCGGTTTGAATAATTAATTAAGAGTTAATTTAATTACAAATTAGTCAAACAATCTTTGAGAACAACGACCTTGCATAAGCAATTATACTACAATTACCTTGTATTCTTACAAATATTTTAAGTGATTTTAACCCTACTTGTGCAAGTACTAAAAATCATATTAGTGCTATCTCCCACTTCCTTGGCCCACGTGATCTCTGCCTTCTGCCTCCACAATATCTATTTAACAAAGACATGGGATATCCAGCAAGGCACTAATTCAGAACATTAACAACACGCAAACAACTGATTTGATTATCTGCCATGAACTTGCAGCTTAACAAAAAGGGGTAAAATCTCATTACGTTTAGGGTACCATCACAAAACAGTAATAACAAGGATGTGTGATGGACGTGCATCCTTACGTTTAGGGTACCATCTCATTACGTTTATGGCTACTAAATTGTTCACTCCTCGGCAAAATTTCAG
>Dhingra_Pear_16_GATCAG_L001_R1_001_paired_trimmed_paired_merged_contig_62768 ---NA---
CTCATAGAGAAATTCCACAAGACAAACCATCTTCATCGGCATAAAGTCTGCTAATAAAAATTTGAAAGCTACTGCTCTCACTTGCGACTGTCAACAAACAGGCCGCGGACACCGCGGATTCAGCACCACTGTCTAAACTGGACCACTGTGGGAAGATTTGGTCGCATGGTTATTGCCAAAATAAACCCACAAATTGCGAGCTAAGACATGGTGTTTGCATCAAAAATCTGCTTCATGATACCTTATTGGAAAATACTGTTCCACATTCCAACTCACACAACCACATGATTTGATGATTTCGATTGTGACTGGAAACACCACAAGTGACCACAAACGCAAACACGTTTAAAATGAAACTCAAGAACCCATTAACTTCAAACTCGGATTCTTTCAGTCATTCGTTTCACATGCAACGAAGATTGACATAACTAAATCATACCGTTTCTAGGTAACAAAACAATACATTTTTAGTGTCTGGAATGGATTGATAACACCCTGTATTCAACGCATGATTTGAAACGAAAAATCAGTCACTTCTACCCTAAGAATTGTCCAATACAACCCAATCCAAGGCACCAATCAAGCCACAATGTACACCATATGAAATGCATTATAAACTGGAAATGCAAGCTTAATGAACAGATGCTGACACATTTG
>Dhingra_Pear_16_GATCAG_L001_R1_001_paired_trimmed_paired_merged_contig_62769 ---NA---
TATCAATTAAATAATAAAAAAAAATAAAAAATCGAAAAACCATACAAACTAAAAACAAACATTTTACATATTTTAGCCCTAATTAAGATAACACTCGAAAACAATCATTTCAGGACAACAGCATCTTCCCCAGAAAGCTTCGTTCATCCCATCTTTGTTGCTCCACAAATAAATTCATCATTCGTACAAGCAGAGTTCCATCAAACTTGTGAATTTATGGGCAAAAATAAAAAGAATTTCAAACAAAAAATCGTTAACTGAGGTGACGTTGAGTTTCCCATCTTCGCTTTGGACGCCGTGA
>Dhingra_Pear_16_GATCAG_L001_R1_001_paired_trimmed_paired_merged_contig_62771 ---NA---
AAGAAAAGAGTGTGCGGAAATCATTTGCCATCAATAAATCTGTACCAATCAACCATAATGTGCCACACACAAGGGAGAGAAACTTGCGCCACAAAGACTTTCCCTAACCTATATGCCTCTGGATAATAGAAACTATGATCAGTTTATGGCTCACACTTTCCAGATGTACAAATAGTATACATTGATTATACAAATCAACAATAATTGAGTCAAAAAGATTTAAAATCCTAAAAGTACATGTGTATAGGGGCCAATTCGATAACCATTTTGTTTTTCATTTTTGGTTCACCTTTGTGTTAGTGTTAGACGGGAAATACAAGGGAAATGAGGGGATGAAGAGTGGATGAAGGATGGACGGAGTAACGTAGAAGAAATGCATAAAGAAAGGCACACAAAATAAAAACCAAAAACTACTGTAAATTGTTTATACTTCTAAGATTTTGTTTTCATTCATTCACCTTTTATTTCTTCCCCTCTCTCCGATCCCCCTTCTTCATCATCCCTCCTTACCCTCATATGTTTTCCTCATATCTCAAGAACAAAAACTGACAACCAAAAACTAAAAACAAAATGATTATCAGACGGACCCTAAGTTTCGAATCCACATTCAGAACTTTGTTGCCCATTTACACTAAAACTCGCGCACAACGCAAAATCCACGTACTAAATACCACAAGTTACTGATCCTGTAGCCATGAATGTAGCTAAAAGATGACGTTGCAATGCCGAAACAACATCTAACACCAAATAATTAGAAACCAAAATGTGTAAGCAAAACCCAATTTCAATAGAAGCAACCAATTCCCAGATGCAGCACAATGTGCATAACACAATAAGTGGCTGAGGATAAACTGATTTTTCCAAATCTAAACGAAACCCATAGAGATTATGCAAAAATATCAAAACCTTTCTATTAAACTTTCCACCAAATTTTCTCAGTAACCAAACAAGGAGATTATATGAAAAGAAGATGAAACTACAGATGGGAAAAGTGATACATAACATACCCCACTCATCTTCTTC
>Dhingra_Pear_16_GATCAG_L001_R1_001_paired_trimmed_paired_merged_contig_62775 ---NA---
CAGAATTGCAATTGATAGAATCGGTTTGTTCTTTGAAATAAACATAACACTTGACATACAAAACTGAATGCAGAATACACAAATTGAAATAACACTCAAATTAAGAACCAAAATCGATATGGCATTAACAATATTTCCGTTGCAATCAATAATATCACCAAAAACAAACTACAGCTCAGCTTAGTAATTAGCATTACATAGAAAATAGTATCCCCACAAATTACCCTGAAGGTGCTGAGCA
>Dhingra_Pear_16_GATCAG_L001_R1_001_paired_trimmed_paired_merged_contig_62776 ---NA---
ACCATCCGATCCTTCAAACCCTTCTGTGAGTTTTCACTTTCTGAAATTCTGAATCAAACCCCTTTTTCCACCTTCTTATTCAAGCTGAATAATCGTGCAGAGATTTCGTTTTTGTTGAAGTTCTTGATTTTTTTCTGAATTGGGTAGTTCTTAATTCAGTTAAGGGTGAGGAATTCTGGTTTTTCTGTCTGCATCAAGTTTATTTCTGCGACCTGTTTGAATTTCATAGGAAATTTGGAGTGATTTTTGTAATTAATTATAACTAGGAGATTTTTGTGCAGATTTTGCTTCTATGTTTATGGTAATTGATGTTGCAGCAATGTCGTTGTAATTTTGTAATGGTAAGGTGTGTGAAGCTTAATATAAATATAGAATTTCAGGTCATAAATTTACCACTTTTGTTGAATGTCACAATCCTGAAATCGGCTTAATGATATTTGGTTAAGATAGTGCGACTGTTTGGAATTGGATCATCGTCTTGAATTATGCTATATGTTTGATTTTGTGATCAATGAGCAATAAGCTGTTGTTGCTTGTGATTTGTAATATTTGGCTCTAAATTACGTACGATATTTCTGTTAATCACTTCACTGATCTCTAAAAGTTTCGTGCTTTGTTATTGCATTGATCTTATATAAGTGTAATTATCAAGATTGGTGCTTTGTTCCAGTTACGATATACTGTACTGTATTGCTCATTTCTCATAGAGTTCGTAAGAATTTTGAAATCAGAAGCATAATTCATAGCTATGCAATATCTCATAATTTTTAACATTCAGATTGAAGTTACATGGTTAATTTACCATTTGCATGAAGCTGTCACTGGCTTTCTTAGTTAAGGTAGAAATACTAGCATTTAAAGAGCGTCCTAAATTAGTTTTGCTTTCCTGAATCTGGGCTATAGAGAATATCCCCGTAACCTGTCAGATATAAGGCGCTTTTCTTGTCTTCTGATTGGCGAGTTCTTGTCAAAACCAACCCAAAACCAAAACCAATTGGTAATGGGTGGAGAGACCTTATTCAAGTTTAAAGTGTGAGATGTGTGGTTACTATATTCTCATCATTGCCCTTCACGTATAGTGGAACTAAGTCCAACATGTGTGGTTAGCTATTTTAGGGCACATGAAGTGTGTGTGAACAAATCGGGCCTGGCACGGAATGAATTGTCCACTGCCATGTTTAATTTTCAACATAAACATCTAGTGCTTGAGCTTTTTCTGGAAATGGTTGATATGTGCTATAGCTTGGAAACTGAATTTTGGATTTGTTTCAAACCAATTGAGCTGGCATTGTGGGCCACTAGGACATAATCACTGAAAACGTTACAATGTTACAAACATAGAAATATAGTAAGTCGGAGAAAATTACACGTGCTCTTTACATCTCATACTCTAATTATAGAGAGAAGCACGATTTTTGGTAAAGGGTTGTTTCGTGATGATTCTGAGTCATACGTTCATACATTGTGGTGGGTATCAGCCATTGTTTGCCTTGAGTTAGTGTTGATGTGGTGAAACGAGCCTATCCAATGGAAATTATCTCTCTTTTCCAACCACCAGACCAGTATATATTTGAGCTTATATTCTGCTAATAGAATTATAAACAATTTAATTACAGCTGAAGAGTG
>Dhingra_Pear_16_GATCAG_L001_R1_001_paired_trimmed_paired_merged_contig_62782 ---NA---
AAATATTAAAAAATTAAAAAGATGTTAGAGAACTAATATGAAATATTTGAATATATCTCCCTAAATCTTTATCACTGATATAAGTGAAATTCAACAACACAATTATAATCTTTTTAGCTGTAAAAACAGATTGATGAACAAAAGCAGCAGAATGCTTGAAATAAATAAATAAAATAACTCGACTTGTATAATTGACCCCCCCTATAAGCACCCCCGCCAGC
>Dhingra_Pear_16_GATCAG_L001_R1_001_paired_trimmed_paired_merged_contig_62783 ---NA---
CCCAAAAACAGAACTGATGGGTGCAGTGAGTAAATGGTAAAAAATAATCGCACACCCACTTCCTCTGCCAGTAGTGCAACTGTCGGGTTCATAAATTTTCAGAGACAAATTATTGGTCACACCCACCGTGTGTGTTTTGTAACAACCAATTCACTCCTAGGGGACCAAAAGCAATCATCACCATGACCGTGGTTAGTTTTGTAATTAGAAAGAAATTCGAGCCTGTGTCTGCAAATGTCGAAATAATCACCAATCTAATTAATTTTGGCGAAGAACACTGCAAATATGCAGATTCACGAGATGGGTTTTCTGGATTAGACGAATCTGAGCGCTAAGCCAATAACTTTTTGCACTGGAAAGAGCGAGAGAACAAGGATTTGGTAATCTACTGGGTGGGATAATTAAAAGGGTCCTTGGTTACTGCGAAAGCTGTGGACTATGTTCGACCGGGTCAGAGTGAGCCAGACTCAGTAGTACTTGTGCTCTGTACCCCCGAATCAGACTTTTAGTACACTACCCATGTGGTTGGTGTCATATTCCGGCGACCGCGTACGGTGGTCGGCGGCGAAGACTACAAAAACCGAATAAAACAAAACAGAGTTTACAGACCTTAACATCGTCTTCGGTGGGGGAG
>Dhingra_Pear_16_GATCAG_L001_R1_001_paired_trimmed_paired_merged_contig_62784 ---NA---
TGTTAAACATGCAACACGGAAACAAACCAATTCCCTAAACTTTCGAAATTGGGGATGATCTGAATATGGAATAAAACCTAGAATAACTGACCATGAGTACATAAGGTTTTAGAAAACGATTGAAGCCCATAATTTCACGCGGCAGTGGCCCCTAGTGGTCGCGGTGGTTCTGCTTGAGAACTTGATTTTCTAGGTAGCGAGTGGAAGAGCAGAAACGGGCTTGAAGGAGGTGAGTTCGGTTGGATTCTAGGGC
>Dhingra_Pear_16_GATCAG_L001_R1_001_paired_trimmed_paired_merged_contig_62785 ---NA---
AAGCATGATATCTCTCACTGGCATAAAATAAAAGAAACATCATGACCAAACACGACTATAACATCCCTTAAAAAATACATATTTTCTTGTAACTCAGCTTTCTTTTAATTGATAAAATGTTATATTTGTGATTAAAATAAAGGTTACTTCCAAAGCATGAGACCACACGTGTAGAGAGACATGTCAACACACACTAGGTTAATATAGGTGTAAAGAAGAAATAAATAGGGTAGAAACCTTATGACATAAAGGTAATAAGAATAAGAAAACAAGGGATACGTTATGTGGTAACAAGTTACTATTGCCAGCAAGGAAGGATACACTATTGGGGTATCTTTGATTCCAACTGAACCAAGGCCGAAAGCTTGAATCCCCACCAAAGCGAATATCGCAAATGAATCT
>Dhingra_Pear_16_GATCAG_L001_R1_001_paired_trimmed_paired_merged_contig_62786 ---NA---
CTGTCTCTCTCTTATTCTGGTTCATACTTGATCCATATGCCTTTATTGTATTGTTTTGGTGCTCGGGAATAAACGTTTGGTGGGTTGATTGCAATTGCCTGGGGTGGGGTGGGTTTTCTGTCGGTCTCTTTGATTGATTGAACTAGAGTCTACAACTATAATTATACATCCATCATCATCAAAATTCAAGGGAGAGAGAGAGAATATAATTTGTATTTAATTTGGTTTGTTATGTTAGTATACGATGAGTTTGTACTGATCAAGTTGAATTTGGGTGGTTTGGTAGAGGGAGTGAGGGAGAAGTAGCAGTACAAGTGTTGTCGGCGCAAGGTCACTTTCTGTCGCCATTGTCTGTATCCAACGATGATATTGATATTTGAATGTTTGATTGCATTTCCCTTTAATATCCAAATTACAACCCGAATTGATGCTTCTCCGCTTGCCGTCTCTTCTCCTCTTCTCTTTACATTTTGATTTCCACCTGCATATTCTTCCATTCATTCATTCCTTCATTCAAACATGCCTCTTTTCTTACTGTAATTATACATCCTGCCTGCAACTTTTTATGCCATGAAATTTCAATTGGATTTGGGTGGCAATTGCCTTTGTTGTTGTTGTTGTATTGGCAAATGAAGTTCGAGTTTTTAGACATCCGGCTGCCTTCCTTCTCTGGGACTGGGACTACAGGTTCAATGTATGATAATTCGTT
>Dhingra_Pear_16_GATCAG_L001_R1_001_paired_trimmed_paired_merged_contig_62787 ---NA---
CTCGAAGAGAGTATGATGGCAAGGTAGCTTTAGTAACTTTTGCATTGTTGTCATTTTCATTCTTCTATAACTGATGCACTACAGTTTTAAAGATACTGGTATATTGTTCTAAGGGCCAGTTAATATAAATTCATTACAATGAATGGGATTTTCCGGATTGTGTCATAAGATTTCTTTACGTGATTTCTTGTTGCGCCAAGTAGGTGAAGGCATAGGTATATCATTT
>Dhingra_Pear_16_GATCAG_L001_R1_001_paired_trimmed_paired_merged_contig_62790 ---NA---
CCGACTCCAGATTTTTGGGGATACTGTTGCACAAAAAATGGAGATGGTTAAATATACTTCATGGCATACGGCCACACAAGATTAGCTTTATGCGGAGAATATCACATTCACAACAAATGCCAACCATTACTCACATTCAATTTACCGCTTCAAATTCACAACAAAAACAAATGAAAAAGGACTGAATTCAGATATGAGATAAAGGTCATCATAGATTGCAAACCCTGCTCAATTGTACATATCTAAATAAAGAAAAGAATTGTAATAAGAAAGAAAAGCAAAAAGCTTGCCAAATGTGGAACTATATACGAACAGCATCACGACTCCACAATTCAAAAAACGCTCATCCTCGTATGGTGAAACTTAGAAACCATATTTTCCATGTCCGTTGAACTAAACTGACAAACACAAAAGTTCCTATACATCATTCCATAGAACAGTATCACAACACCTGCATTAATGCATACTTCAAAACAAAATGAACATAGATGCAACATTTGAATCTAGATTCATACTTTTACATCATAAAAATATTGATCAGTGTACTTTTAGTCCTAATTCCTAAAAGCAAGAATAACTATTAATATTATCTCCAAGATTGCTTTACCTTGTATCATCAGCCAAACCATGCT
>Dhingra_Pear_16_GATCAG_L001_R1_001_paired_trimmed_paired_merged_contig_62791 ---NA---
TTCCATACTCATCTATTACTTCCCTATTAACCATGCAAATACACAACTCAATTATCGTGAAAAAAAAAGGATACACAACTTAAATTTCCACAATAAGGAAAAAAAATATAAAAATTCATCTCAAGGAATTCAAATTCTGACATTTCGACTTAAAAGATAAATCGTAAATATTGTTACAAATCCAACAGACAAGTTTAACGTGAAACTAACTATTAAAAAGTTAAGTACAACTCGCTTGTACTGTAGACGAATTTTATTTCCCGAGCATGCACATATCACTTA
>Dhingra_Pear_16_GATCAG_L001_R1_001_paired_trimmed_paired_merged_contig_62792 ---NA---
CTTCCGATCTTTACAGAATGCGCAGACATGCAAACAAAGAGGGAATTGCTCATATAGATCCAGTATGATCCTAATTTCGTTAAATATTACATAAAATTATCCACCAAAATCATTACAAACAAATTAAAAATACTTCAAATCCCATAAAGTCACCTCTAAAATATATAAGATCAACAAAATATCATTAGATAATTTAAACTAAGATTATTACATGTATAATCATCTCTCTCCCCATCTGATCTGGGTCAGCTTCGCCTCTCCAGAACACAAGACTCCATACAAACACATAAACAAAGCCATTA
>Dhingra_Pear_16_GATCAG_L001_R1_001_paired_trimmed_paired_merged_contig_62795 ---NA---
CCAAAATAAATGTCAAACATACGTTGCACCAGCAGAAATTTTTCAGTAGGCTAAAAATACCGTCAACTACTAAGTATCATAATACAATTAGTCATTAAATAATTTTCAGTGTAACATAAAGTGTGGTGTGCCAAAAAAATGACAGTAAGAAACCCTAAAAAATTACAAGAACCCTAAAAAATAAATTAGCAAAAAAAATTGGGATTGGTTGCTCTCAGTCAAGGGCCAAAGTTTGTCCACATGAGAAACATCAAACAGTTGAAAAAACCCTAACAAGAATCAACCCAAAAAATCAAACAATGGGCTTCAAATGCTTGCCAAATCCTTCTTCTCTTCCCTAAAACCAGAGGTCAGATCCAAAAATCAACCTCTGTTTTTAGAAAACAGAGTCATCAAGAAACACCCAGCACAAGAAGCACCGCCGTTGATCTGCGCAGTTAATTCAGGGGAGGGAAGATCCAACGGTTCTAGCCTCGCTTCGGTGTGGTTAAAGCAAATAAAATCATCATCGAGCAACAAGAAAAACAGAAAATTTGGGACTTGGGGGTGTTTGGGAGGTGAGAAAAATTGTGGGACTTACGAGAAAAAGTCAGAACTCATCGGAGTGATATGAGAGCCTGCCTGTCCAGAAGTACCAAGTATCCTTTTGGACATTGATTTCGCATCTTTTCGTGGTCTCCCAGCCATTAACAACGGCAGAGAGGTTCACAGTAGATGCTTTTTTGCAGATTCTTAATCAAGAAAATCAAAGAAAAAAATACAAAAACAAAAATATAAGAAAAAATCAAAGAAAATTGAAAGTAAGAAGATTCATAGAGGAGGAAGCAGAGATTGATAGCT
>Dhingra_Pear_16_GATCAG_L001_R1_001_paired_trimmed_paired_merged_contig_62796 ---NA---
ATTAAAAAAGTGATATTCACACACTCTTTTTAACTTCTCAAACATCATTTTTATTTTTAAACATCTGATTGAACAAATCAAACAAAAGCGACAAAAATAAAGAAACGTTTGTACGAAACTAAAAAAAGTGTGCGAAAACCACTTTTCTAAAATTACATTATTTCATGACTTCATTTAAAGAGACTGAAACAATTAAGAATGCCGGCAAGATTTTAGCTCACAAGAATTTTCCGTGGGACATTCTCCTCCTGTCAAAGTAGCTCATAAACTTAACACAACGTTCATAATGCAATGAAAATTTGTTTAATTAAACGCTGTTTCGTCCACCCGACCTCTCTTATTTCCGCCCCAACCTTATAACTAAAACTTAAATCATAAAACAAGAGTGCTACTATACCCACCCACTTATCCTATTTTCTCCGCCACAGGAGAAAACAGAATAAACGGACAGACATAACAGCACTCTAAATCAATTTTCAATATTCACAATTGTTAGACGTAACAACCATCACCTAAACCCCTAAA
>Dhingra_Pear_16_GATCAG_L001_R1_001_paired_trimmed_paired_merged_contig_62797 ---NA---
CATTATCCTGAGCAACATCTGGTACTCAACAAATTACCCCCTTATGCTTCATTGTTTTACCTCTACATTATTTACTCGATTCTGTTTTAACAACCATTGGAATGAACTGAGCCCTGGTAAGGTTCACATCTATATCTTGCAGTGCAGAATGTTAAAAGTTCTGGAGGTCACTATGATCCTTTAGTTGTTAATATATGATAATTTGTTTAAAGTTCTGCATGTCTTGATATGCCTTTTCTTTTTCCAATTTCTACCATGTGATTATCCAAATCTACAATTTTATTTTAACTAAAGGTACAATGACATTGCTAAGTATGGATTTTCTGCAATGGGGAGATCCACGCCAA
>Dhingra_Pear_16_GATCAG_L001_R1_001_paired_trimmed_paired_merged_contig_62798 ---NA---
AAAATGAGCCCAAAAGCCCAAAACAAAAGAACATCCGAGAAGCATCCACTGCCTTCTCCACCGTCAATTCGAGGAACCTCCAACCAGGCCGATTCTCCGACCGCCGCTGATCATCTCCTTCATTGAAACCTCCTGCACACAGCCATAAGCAAGAGGTAACCAGCATCCAAACGAAAGAAGCCAATCACCGTATTGAAGCTCAAAAAACTTTCCAAGCAACACTGCCGAAAACAGCAGACATAAAGGAGAACGTGGTGGTGTTGAAAACACCTGAGCCAGGTGAAAGCTCCGAAACCCTACACACGAACTCCACAGAAGACATGGCTGAAAATCGAAGCAAGGA
>Dhingra_Pear_16_GATCAG_L001_R1_001_paired_trimmed_paired_merged_contig_62799 ---NA---
AGTTGGGGCTACGTCCACGTTGGTGTAGATCCGGTTTCTCTATGTAAAATGAGAGTTACATTGTAAATGGAGGCTTGTTGCCTTTGAGAGAGTAGAGAGGCTACAGTTTCTTCCCCTAAAATGAGGGTGAGGGATCCCTTTTCTAGGACATGGGTTTCCCTCACCTCTTACATACTTCATGGGATAATAGTGAGGCCCAAACTATGGTACAACACAAGTACATTCCTGCCTTGCCCATTCTTGTGAATCTGTAATTTGCATTAAGAAAGGGCCTGTCTATTTCATTCAGTGAACTGTAAGGCTTGATTTTTGCAAATAGATAGCATTATTACTTTAGCTAGCACTATTAGAATTTTCTAGTGTTGTGGTCATGCTTGATTAGTTATTTCGGGTTCATCAAGTGTGCAATCCTCAAATTCTTTGGTGACAACGAGGAAGCCAATTTCTCACTATGGATATGGTTTAAATGAAGTCTTAAGTAGTTTATTTTCTTTCCTGTCTTGAAGAATATAACATATGTCTTCGCTCATTTTTTTTTTTTTT
>Dhingra_Pear_16_GATCAG_L001_R1_001_paired_trimmed_paired_merged_contig_62800 ---NA---
GGAGCGCCCCAGGATTTCTTGGTCCCAAAGCAACTCCCCAGGGCACTTCCGTCATTGCCCTCCTCCCTCCTCCCCTGCTTTATATGTGAGCTCTTGCTTCCTATCCCATAGCTTTCGTTCCGGCTTCTCTCTCTCCCTCTGAAAAAAAATCAAATCAAATTTTACCAAAAAATCACGTTTCTGAAAACCAAACCAAAATTCGGAAACAAACCAACAATTCGGAACAGTTTAATTTTAATTTTATGAATTTGTGGAATTTTATTCGGCTTTTTT
>Dhingra_Pear_16_GATCAG_L001_R1_001_paired_trimmed_paired_merged_contig_62802 ---NA---
CTTTTATGATGAATATGTTCTTCAATCGTATCGTATGTCAACCTCGCTCCACAATACTAACCTCCATTTGTCTACGCTAGTGATTTTCCGGAATGATGACTCGAAAAGAATCATAAATACATTTTTTTAATTAAAATAATAGAATTTTTGACGTATCGTAATCCTGCAACACAAAATACTGTCTTCAATCTATGACAAAAACATAAAGGTCTTCAGTCTAACGTTCAATAATTGTTCAAACTTTACCAAACCCGTACGTTTCTCCAATTC
>Dhingra_Pear_16_GATCAG_L001_R1_001_paired_trimmed_paired_merged_contig_62803 ---NA---
CAATCTTTTAAGCACCACAGTAAGTGTCACACCCCAATCGGAGAATTAACTTTAAAGCATGATTCACAATTTAATATGGAATAAAATCTTTAAGAACAGATTAATCCATAGTCAAAAAGTGAAGAAAGAAAAAAAAATTAGAAGATATAAACATGTTCAAACATAATTCACATTCATTCACCAAGAGGTAATTCCCAAGTTTTACAAGCACACTTTAAATAAATTTACATAAAACTTCTTGTTCCATATTCAAACAAAAGAGCAAACACCACCAAGCTCTTTATTTTATTTCTATTTACACATATCAGACAGTAAGTAACATCTCTAGCACAAGACTTAATTCTCTGGTTCCAAACCTGCACAAATTTAATTAGGGTGAGCATAAAGCTCAGTAGGGACATTATACCTCAATATATATATATATATATATATAAACATGAGTATATTATTTTTATGTAGTTAAAACACATTAGAAAAATGATATGTATGAATGCACAAAGTTTCTCTCTTCAAACCCATTAACATGAACCCAAACACCATATTTCCCTTTTGTTAGGGCTCTTGCCTAATTCCCTTTCGTCAGTCCCGTATTACCCATAAATTATTGTGCACTTTGGGGCTGACCTGAGACCTGGTACCTGCCAAGAATTAGGCTCAACTACACAAAATCCTTCCTCAACGCCCATTTCCCTATCTCTTTCACAAGAATCTCAACTCAAGGTAATCAATTCATTGTTTAACAAATGAATGAAAAACATGTATATCAATCCATCCAAGTAATCGTATAGGCAATGAGTTTATGAATCCAACCACATAGATAAATATCAATCAATATGTATTAATCAGATAATAAAAGAATAAATATTTATAAGGTTTCCTAAGCACCCCCTACCTGGTTACAAAGCTACAACATAAGTCCATGCAACTGCCAAACTGATCAAGTATCTTGGTCCAACTTGTAAGTTCCTATTCAAAGTATAAACTATCACTATTTAAGCATACAATTTAAAATATAACTCGTATTATAAATAGACTTTGTACAATACATACTTTAATAAGTATGTATAATAATAATCCAAACAAAACATACTTCAGTTTTCCAGTAAAAATAGTTTTAAAACTAAAAGTTTTTGTATGGTGGAAATTTGTTACGCAAAATTAATATTGGACATCTGTACGAATCCACCAATAATATCTAAATATATTATTACAATCAGAACTCGTTTCCAACACCAAAATTTGTTTATTGACTTTGGATGACTAGTTCAAAAGTTTCATGTTTCAAAAATTCACCTCGAAATCCCTTCCTTCATACCAATCCATAACCAAAGCCTCAACATAAAAGACTCTTTCTTTTTGAGTTTATGAAAGCTCTCTGTTTTAAACAGTAACAGAACATAAGTATATTTTGAAATCAAAGGGGAAACTGAACATTCTATAATAAAATTATGAGGATTTTTGGCTGAAAGAGATTGACTATTGATTAACCAACCTCTTCAAAGCCCCCTCAAATAAAATAAAAGTGAAACAAATAAAAGGAATGAGAAGTCTAACCAAAAGAAAAATACTTCAACTCTTAGCACCCTTTCTCCTTCACTAGCCTTATGAAATTATACAGCTTTTTGTCTGGCATTTCTATTACTGTTGATTCTCAAGAGAATTATTGACTCCCTATTTATACAGGTTTTTGTTTATTTTTAACTAGCTAAAAACTCTTACTTATCCCTAACAATCATGATGCCTAACTCTAGACTCTTCACCACCTCCTGCTTCCATAGACTCCACAAGTTCTTTGGAATTAACACTCAGGTGACACAAGCCACCAAACCACAGAAATTGAACACCTCCTGCTTGCTAGCATTAAGAGGAGGATTTACCTAACTACCCACGTGGTAACTAGATTGAGATGAAAATCCTAGCAAATGAAAATAACACACCTCCTAATTTCAAATTCCTACATGGTGGTAAGAGAGAAAGAAGCATGTAAAACACAAGCTCAATGTACAGTCATAAAGAAACAAAAACAAACTTAACCTCATGAATTACTTGTTGGCTACTCCTATTTGACTCTAGATAAGTATGGAATTAAAGACTCAAAAGACAAAAAACTTATTTCTTGCTTCTGAAATTTGAAGAGAGGAAAAGCTAGGGTTTCTTTTTCACCTTTTCAGACTAAAGGAGATAAGGAGATTGTGAACTCCTTTTTTTTTTTGGGGCCCGGAGATCGG
>Dhingra_Pear_16_GATCAG_L001_R1_001_paired_trimmed_paired_merged_contig_62805 ---NA---
ATCTATAGCTCCTCATTTCGGCCCTATTTGAACATGTTATATGAAAAAATCAGTTTACCTAAATGTCTAAACAAAATATATTACAATGAATGGAATAAAATTAAGATAAAATATAACTGATACATTACAATTGCGTATAAAAAGAGAAATAAAACGTCAAAATATAATTAATAAAATGAGGTAATTAAATTAAATGTATCAAGAAACTAAAATTAGATTTTAATCTTACACAAATTTTTAATCTGAACGTAATATCTTTTGACATATCATGCAGCCAGACAAAAGATAATGTGTAAAGATTGGTTCAATAAGAATCATACAGAATAAAGTGAAAGAAACTACCACTCCTCTATTCTCTTCTTCTACTTGGATATAGAAGCAGTGCTTACCTCTTGTCCCTCACCAAAACCCTT
>Dhingra_Pear_16_GATCAG_L001_R1_001_paired_trimmed_paired_merged_contig_62807 ---NA---
TTTGCTTGAGATTACAATTTTACCTTTTCATCACATTTTATTCATGTAATAAATTAATTTTTATTTCTGGTTAGTTGCTTTAATTAATCTTATATTGGGCTTGTGTTATTATTTTATGTATTAGATGACAGAAGCAGTACTTGGCTTGTTCAATTTCGTAAGAATATAAACTTTGCACACTTAGCAGTATGCTAAGATTTGCATTTTAAAGCATCTAGTTTGTAGTTCCATATCAGATTTGATGAG
>Dhingra_Pear_16_GATCAG_L001_R1_001_paired_trimmed_paired_merged_contig_62811 ---NA---
GTCATTGAAGTTGAAAAGTAAATAGCTGATTTTGTCAAGAAAGCCAATAAATTTAACAAGGAATTTTCCCGACAGTTAACAGTAAATTATGCCAGCTTTTATCAATATTCTACTTAAGGGAATGAAGCTAAAGAAGATAAGAGCCATCCTGTTCAATATTCTACTAAATATCGCAGGTTTAGTGTCAATAGTTCCATCAAAGACAAAGGATACTCATTCTCATAAA
>Dhingra_Pear_16_GATCAG_L001_R1_001_paired_trimmed_paired_merged_contig_62812 ---NA---
GGCATGTTCCCAGATGCAATAACCCTAATTCACATATATAAATACAAACCCAGAAAAGGATCAATATACATCGAGCAAAAGTTTGGATGGACAATTTCAAAATTTCTCAATTTTTTTCATCTGCTGCACAAGTCTATTAATTTTTGTTTGATTTATTCAATTCAAAATCTTAAAATAAACAGAGGCGTGCATAAAACGGAATGTGTAGAAATCTCTTTTTCTAAATCATATGATTACCATTTACAATTTTCCGTAAACTAATATACCCTTAAATTTCTGCAGATTAAACTGAAGACTCATCAATTTGACTCGAAAGATTGTCAGATTGTTAAATCCAAGCTCATTTCAAAAGGCTATCGGGTTTGATCTCATTCATTGAATTCAAAATTAGGGCTCTATTTTGATCGGAAACCCTCTAATTGGTTAGATATGTAGAACTAGAAAATTTACAATTTTTAAAAAAGGGTTTCAGTTTTGATCTCATTCATTGCTCAAAAGATCACTAATACTGAAAAAAAATGTAACAATGAGAGCTGAAACTAACTTGCCAACGCTTTTGAGAGTGTAT
>Dhingra_Pear_16_GATCAG_L001_R1_001_paired_trimmed_paired_merged_contig_62813 ---NA---
ATTTGTTCTATGATCTCTGTGTCCTACATGACCCAAAATTGGAGTTACATACAAAAATGAGGTTTTGCACCAGAAATTGTTACCACCATTCTATAATGGTACAACATGACAAGGAACTAAGATTTACACAAAAAATTGGAAATATGAGTTATATCAGACATATGGCCAAAACAAGCTATGCTTTTGACTTACAACTGAAGCACATCCCAATTATACTTGAAAACCTTGCNNNNNNNNNACCTTGCGTCTCTTATCAATTCTGCCAAAAAAACAGTTGGTTTGTTTGTACCATAATTTTTATTACTCTGAAAAATATTTATTTACAGAGTTGGCTTATAAAAAACATTATTTTGCATTGTGCACATTATGGAATTGGAAGAAAGTTCTCT
>Dhingra_Pear_16_GATCAG_L001_R1_001_paired_trimmed_paired_merged_contig_62817 ---NA---
TAAAATGTTAAAATTAAACAGTTTCGATTGCAAGGTTTCATATTATTACTATTCTTTGTTTGGATCTGGTCTGATGTGACCTTAGCCCCCTCCTATGCATAAATCTGATCTATAATGATTGTTTCTTCTATAGATGCAATCCATTCTGCGCTCAAGTTAACGAACAAGTTATGTTGTTTTAGTTAGTAGATCTCTTATTTCGTAC
>Dhingra_Pear_16_GATCAG_L001_R1_001_paired_trimmed_paired_merged_contig_62820 ---NA---
GAACAGCAAAATCAAGATTCTGGGGTGTGCATACCAAACCTGTGTAGCTAAGACAAATGATTTTGAAAGTTTTAATGTTTGTTACTTGAGACACTGTCGTGTGTTGTTGTACCTGTGCCAGCTTCTTCCTGGTACGTTGTAACGAACCCGGTTTCTTGAGTTTGGGAAGTTTTCAGCTTTAATAAAATTGTATAATAAGCAGGCGTTTTCTTCATTTTCAATTTGCTTGGTAACAGTACAACTAGCATGCTTTTGAATCAAGACAATTCCAATAAGCCTCAATCCCATAAACCCACTAATTCCAACTGAGAAAAACGATCTATCACAAATTTTCACCAGTTA
>Dhingra_Pear_16_GATCAG_L001_R1_001_paired_trimmed_paired_merged_contig_62824 ---NA---
GGCACTGTGGAGAGCTGACCAATCTGCAAAATATGAACAAAATTAATCCACAATTACAATTATAAATTTTATTATTAGTAGTACTATCACTAAGCTTAAACATTAGGGTTTAATCCCAAAATTGGATATTTAAACCCTAAAACGCAGCTCTAAACGACCATCATATACCCTAGATAATTAAACAAAACATGTCTATAAATGAGATCAAGTTGTAGAAAATTGAGTAGAAGTAAGTTTTTCTCAAGGTGTTCTTCACAGATAATTTCTGTTGAAACGATAATCAAGCCATAGAAAAACTAAAAACAAGAGAGCCGACCATGGTTGGCCAACGTCTAGATGAAGGACTCCCCATCTCACAGTCGACTCAACAACAAATCAAACTTTTATCTACGAAATATGAATTCATAATTTCCTCTAATAAACTAGAGACTAAAATGAACTATAACGATGGAACAAACTACATATCTTTTAGTCATTTTAGTAATTTGATGTCTTTTTAGGAGTAAATTAAGTTGCAAGTGGCCGTTTACCACAATGGTAGAAAGGTGTTGAGCCCTTGCATAACGGAGTGGGTTCAAACTATGTCGGTGGCTAATCTAACAAAATTTACGGTTTGACCAAAAAAAAGAGTAAAGTTTGAATTAAATATAATTGGGTGTAGTGATCAAATTCTTTTTTGGAACCACTTATTGGCTTCAATTGAAGGGATACCTTGGGAGAGAACATTCCAAAGTCT
>Dhingra_Pear_16_GATCAG_L001_R1_001_paired_trimmed_paired_merged_contig_62825 ---NA---
AAATGAAACAGATTTAAAATATAGGTGGATTCATCTTTCTCCCCCACAAACCCGAAGTTATGAAACAGCTAAAACTCATAGGTCAGTTATTCATCAAGGACAAGAGGCACAATGGAAAATGTTGGTTTTGATCGACTGTGCGCATTATAGAGTGATATTCTGTCTAAAAGTACAAGAACCAATGCAGCTAAAACGTCTGAAAATTTGGGTTTCTAGAACCCAGTTGATTGCTCTACTCTATCAATATGCGCCGCCTGCAGCATGATATCTAAAAGCAGTTTGAACCAAATCCTACAAAACCATGGGCTTAACGAAATCTGAAACAATGACTTCATAGAGGATCATTTCAAGTATCTCACAAGTCATTTCTACATATAATCAGCTGAGGGTCGCTCTATTTACAGAGCTGGCTCCACTCTGATAGATCCTACTGTCAACTGATA
>Dhingra_Pear_16_GATCAG_L001_R1_001_paired_trimmed_paired_merged_contig_62826 ---NA---
AGAAAATGATTGCCTTATAAGTCCCGGTCAGCATGAACTGAAGACTTTCTGCAAGTTATCAAAATTCTATCGTGTTTTGGTACGTTGAATTGAATGAAAGCTGGTATGTTATTGGATGTGTATGCATTCCAAAATCTGCAACACATCGGTTGCTGGTAGGATCCATATGTAAGAGTGGAGCCAGCTCTGTGAATAGAGCCACCTCAGCTGATTATATGGAGAAATGATGTCACCTTGTGAGATACTTGAAATGATCCTTCCATGAAGTCATTGTTTTAGA
>Dhingra_Pear_16_GATCAG_L001_R1_001_paired_trimmed_paired_merged_contig_62827 ---NA---
GATGGATGCAAGAAAGAAAGCTGTACGCAAATAAGAAAGTAAACAATACATCAAGATGCGGGGCCTATACAGACTATAAACATTAACAAATAAGAGTAAGTACATCGAATAGAGTGACAAAACGGACATAACCTATCCAGATTTGGTGGATCTAAAATCTTGGAATAGGATAATCCGCCCTAGTAAACTTTGAGTGTGACAGAGAAAATACTAGTTAGACATCTGGTGACACGTATAGAAATGGTAACAGATCATTTTGGCATGTTGCCTTTGTCTTCTCTTATTTTATTTTTAACTTTTTTTCAGATTACTCACTATGTTATATTACGATTAGTTTAAATAAAATTGCATACTACACGCAAATGCACATATAGAGATGGAGGACAGTGAGGGAAACACCTGTAGCCCAAGTCCAAGTTCGATG
>Dhingra_Pear_16_GATCAG_L001_R1_001_paired_trimmed_paired_merged_contig_62828 ---NA---
CTTGACCTACAGCCATATTTTGTATCAAAAAAAGGGATTTGTAGAATGTTAAAGAGGCCAAACATGAAAGAAAAAATGCCTATCTTGGGACTCAGATGACTCAGATGTGATAAAAATACAGATCTCTAGGGACTTAAATAGTTAAATTAGTCACAAGTGTTAACATATGTTCAAGCAAGATGTGCAGACAACCAGCACTTGTAAAATATGTTACCTGAATTTCAAGTTCC
>Dhingra_Pear_16_GATCAG_L001_R1_001_paired_trimmed_paired_merged_contig_62829 ---NA---
CATATGCCCCTGTAATTTCAGCTCACATTTTCAGAAAAGCTCCACATCTTTCATGCATAAAACAGAAATGTTAAGGGCCGTTTGGAATTGTTTCTCTAAAAATACCAATTCTTCTCATAAGCACTTTTGTTACAGAGATGCCGATATTTTCGTTAAAATTGAAGTGTTTCTGGAAATCACTTAAAAGTGCTTCCCAGAAGCATCTTCCGAGTGACTCTTCGGAAAGCGGTTACATATGATCTAAACCCCACTTTTGAATTTTCTGCCAAACGCAGTCAAAAGCACTTTCTTTTAGATGCTTCTTTAGAAAAACACACCTAAATTTTTCTGTAAAAGTGCAATGAAAAGCACTTTTGACTGTCCCAAAACGCTTTTAACCCTTCCAGAAACAATCTCAACAGGCTCTAATAGATTAATTAACCAGGATACGGAGCAAAGCAAAATCAGGAACCCTAACCTTTCTTGACCTCGCCTTTCTT
>Dhingra_Pear_16_GATCAG_L001_R1_001_paired_trimmed_paired_merged_contig_62832 ---NA---
CTGATATTGCAGGATTTTCTTTTCCTATCCATTAATAAATAAAAACATACTTAAACTGTCTGATTAGATTCCAAAAATGAAAATCATAGCCACTTAAAGACATACTGATTAGGATTACACAGTAATGCAATCAGGATTATTTCATATCCATTTACAGCATAGTCGTGTAATCCTCTCAGCTGGCATAAACTATTTAAGTAAGCACTACCTTAACAGACCTATGCGACTATTTAATTCAAATGGCACATTTTCAAGCAGTAGTTTCGGAGAGAGGTGATTTATTAGCAATTTATTTTTCAATTTATCCATATACAACAAGTTTTGGTGTCAACATTAGTCAATTAAATGTATAAAAGTAGTGCCTCATTCTAGGTCTTTTCTTTTTTAAGGGGCTGCCCTAATTTCCCAGGGTTGGGCCTTGCTTTTAGGGCAGGCCAGCCCAATCCTTGATCAGATCCATGCACGAATCTTTACATAACTAGAACTCTAGAACCATTATCCCAAGTGGAGCAGGCGAAATTTAGCATAAGCAGTTCAAAAGTCTTTAGATAAAGATGGCTTTTGTCACAACTAAGCTACCAAAAATATTTGATATTAAATCTAAAGCAAAGCATTCGCTGGAATCCTTAGAGACTGCAAAAGTCTCACATGACTCCTTACATACCAGTAGATTGGGAACCGGTGAAAG
>Dhingra_Pear_16_GATCAG_L001_R1_001_paired_trimmed_paired_merged_contig_62833 ---NA---
CTCTAAAGCCTGAAATGATATAAAATGATGATAACGTTTTACGATTGGAGTGAGGTCACAGCGATCTTACGTGCTATTGATCGGAGGCTTTGTTTCTGCAGTTGAGATTGGGCAGTTTGCAGTGAAACATGATTTTTGTAGTTTTGTTTCTCATTCCATTATCCTGGATATGTCAGTCTGGCAAAGAGAGAAGATATAAGAGAGTGAGAGATGGAGAGAGTGATACAATATATATAACATTTGACTTCCAATTTGTTATGAAATGGATTTCTTATTAAGTATACATGCCCTCGTACTGCGTTAACTACTTGTTTGGGCTCACTTACATTGTTTAGGTAATCATC
>Dhingra_Pear_16_GATCAG_L001_R1_001_paired_trimmed_paired_merged_contig_62835 ---NA---
GATAAGAAAGATATAAAAGAATGCCTTTGTTATAACATAGACATGTATACAGGAAGATACTTCAAAGTGGACTAAACTGTCCAGTTTTTATATCCCACTAAAGGATCATCCTTGCAAATGATTAGCTAGACTGGAAACTACTTAATCAATTATTGGATCAAATAAAATAAAGAACGGTCCTTCCAACTGTGAAATGATTATGGCAATAATCAAATAGTTAAAAAGATTTCAAGTTTGGCTTGTCCTTCTAAGGGGATTGTTGCCAAGGACTTGAAAATGGATGGTCACATCATTTACCATATTGCAGGGTAGGCCCTGTCAATGCCGTCCTCTTTTTCAAAATAAAAAGTGGACGTCCAGAGTCCTCCAAAGTGGACATTTAATGTGCCAACACTTCAAAGCTCAACAGCCTCCTTCTGGCCTGAACCCTACAATTTGTTGGCTAATGATTGGCCAGCTTCTCATGTCATATTCTTGTCACAGAGACAGTAATGTTCGTCAATCATGTTGTATGAGAGTCAGTCAGGGTTGAGTAAGAATGAGGACACACCCAAACTTTATTACCTTATTTTAGCACCGCTTAATGCTTGAGTGATGCTTGTAAAAGAGATATTACCATTTCTATGACAATATTCTTCCCAAAAACCAAAGCATCACCTGAAGTAGGGCGAAGGCGGCCAA
>Dhingra_Pear_16_GATCAG_L001_R1_001_paired_trimmed_paired_merged_contig_62836 ---NA---
CAGCCTTGGCTAATTTGCAACTTAAAGGAAAATAGTTTGAAGACTTAAAAGGAGTTGTAACTTGTAAAGAATTTGGTTCAAATGCTCTCTTCGAGCTCCCCAACATGCAAGGTTTCTTGCAGCCAGACCAATGATATATTTCAGACGAACAAAGGCTGTTGAAACTATAAATTCATCTCTTAGATGTGGCATAGAAGTCCCAGAAATGTTCTGTGAGGTATGAGAAGAATCAGTTAGGCTGCATGTGGGGATTTGATCTGATTTCGGCATGGAAGTAAGCAAGTTGTTGGACACAATGGAGCTGGTAAAAG
>Dhingra_Pear_16_GATCAG_L001_R1_001_paired_trimmed_paired_merged_contig_62837 ---NA---
GAATTCCCGATTTTCCTGCAGTTAAAAGAAAAGGAAGTTCCAAAAGACAAAACTCAGAATAACAACGGTAAGAGTAAAATATAACACTGAATGACGTGACTGAACTACACAACCAAGGTCATGAAAACATTATGATATGAAAACTACTGGAAGAAATAATAAAACTCTGGGATACCAGCATCACTGCTAGCTTCAAAGAAGAAACACAATATTGTTACAAAAATTAAATAGAAAGTAAAAGAACCAGATAGGAGATTGGTGAAGATAACCAAACTGAACACAAATAAGAGAAGTTAGATTTACATACAACATTCTTAAATGTTTCAAGGAAATTCAGGTAACCATATGAGTAAGAAAACTAT
>Dhingra_Pear_16_GATCAG_L001_R1_001_paired_trimmed_paired_merged_contig_62840 ---NA---
CTGCTGATATCCTGCATCTCCACCTTGCAGAAACTACAAGGTATGCTTCCACTCCTCATGATCTGTAAATTACTATATTTGTCATTCAAATAATCTTAACAAACATTATGTAACCCATGTTTATCTAAGAAATCCAAAATTACAAAAAAACAGAAAACAATTATATAAAGAAATGAACATACACGAACCAACTCATGCACAGTTTAT
>Dhingra_Pear_16_GATCAG_L001_R1_001_paired_trimmed_paired_merged_contig_62841 ---NA---
CAACCCAACATCCCTCTCTAATCCTGCAAACACAACATTTCAAAGTTAGCTATAACCGCAAGAAGGCAATGAATCATGGATTCATGATAAAGCATTGCGACTCCGTTCACCCGATAACAAACAAAACATAGTCACACTTATTGAGCACGTATGCATAAAAGTTAATATGCAATGCAACCGTGAGTTTTATTTACAACTGCAGAGCATATGTGGGCAAAACAAGTGAAAGCTCAACGTTGTAATCTGTACATAAACGAATACAATTCCGATACTAAAGGGGAAGTTGCAAACATTCCATCAAGTGGTAAGTCAGGGAACAAGTACATTATCATTCATAGTTAGTATACACCACACCATACACAGAGCATAATTATAGTTGATCATTCATTTATGTCCTCCTTTTCAATTTGTTCCATCATATTCATACGGTAAATGATTAACTGTTTACGGATGGGCCATGGTGGTGACACACTAACAATTTAACACATAGTCTAATAGTTGATCCCTGTTTCAAGGTTTTTGATATATATAACGGATCAAAGAGATATCATATCAACTACAAATGATCCACTACCTACTCTTGGAGATTCATGAGAATC
>Dhingra_Pear_16_GATCAG_L001_R1_001_paired_trimmed_paired_merged_contig_62843 ---NA---
CAAATTAAACATAAAATTCAAAATTAACGACGCAACAACCCGAACCTAGATATGAACATTTCAGCTGAAACCTAAACCCTAGACAGGCACAAATGTTCAATTCTTCATAGAAAAAAATTTACAAAAATTTAAAGAATGACAACCCCAGCAAAACAAAATCCAAACATATCCAAAATTAGCAAGAGAAACACAAACCCAAAAGCAAATCAGCCTCTCACACTAAGCAAACACGGCAGCAGCCATGGACGCCCATGGCCCTTTCATCTCAGGAGGCCATGACCGACGACGGAATAACCAAAAATACCAAAGAAAGCGCAGATTCCAAGCAAACCCAAATCGAAATGAACCCCAGAAATTGAAATTCCGAATTGAAAATTCAAATTGGGGGAGCTCTGAGATTTTACCTAAATAGCAGC
>Dhingra_Pear_16_GATCAG_L001_R1_001_paired_trimmed_paired_merged_contig_62844 ---NA---
ATATCATTTACCAATTACCATAAGAAACCAGACCCAATTGAATTCAGAATCAGATTCACAGGAAAATTGATGGCAATGCATCAAACAAGTACTAAGCACTGCTGCATTTACATGGTTAACCTATTCTATGAGCAGTGCCAAAAACTTCCACGGATACAAGCTGCAAAATCCCAACCCCAATTTCCAACTAGATCAAGAGATTAATTAACCAAAAACCCACATCCCCAAAACCAAAAACAACCAATATAAACATTGAAGTCAGAGTTTTCTCAAGTGTGCTGTCTGTGTGATAGAGAGAGGGAGAGAGGGAGAGAGGGAGACTCACTGGAAGCCATGAAGATGGATGAG
>Dhingra_Pear_16_GATCAG_L001_R1_001_paired_trimmed_paired_merged_contig_62845 ---NA---
CCTTCATCTCTGCCTCCGCCCCTCTCTTCTCAGCTTTCAGCGTCTTCTTTCCTGATTTCTTCCCTCCCACTAGTCCTCCTCTCTTCCCCACTCGTCTACTTCTTTTACCGTTACTTTTATCACAACCACCGCACCCCTTCCTCTCCACCACCCCACGCCTCATTGTTGTCGATGCTACATAAGGATCTGATGAGGGATGGTGGCAGGTTGGGGTTCATACAAGGATTTCGGATCTGCAGTGCAAAGAAGGTTCAATCGGTGTTGGGTTCATCTGACCTCCTTGCAAGATGAAACTTGATTTGAGACTTGATCGTGGTTTTGGTTTGGAATTGTATTTGTTGGTAGGTCATTTACTTGAATCCACCTCTACGCTCTACGACTTTTGTTTCCATAAACGAATTGCTCTTCTCAACCGAATTTGTGACAGTGCCGACTTAACTAGCCCAATATATGGCGGCTCCACCTTGCTTGGCTCATGGTAGCTGTAGATCTCACTAGAAGTGGTACGGTCCTCGGTGGTCTTGGTCAGGGTATCCTATTAGCGATGAGATTAGTAAACAGGTGGTCAGGGTATCTCCACATGAATGTATTGA
>Dhingra_Pear_16_GATCAG_L001_R1_001_paired_trimmed_paired_merged_contig_62849 ---NA---
GGATCTTTCTGTACACTGAGATAAAGAAAAGATCCCCGAGGTAGGGTTAGTAACCTCAAAGAGCAAGAACATAAAAGGGTAAACATTCGAGATAAACGGGAAAAAAATAAATGAACATCAACAAAGTTAAAAAGAGCAACTTCATCAACAGACAACGCAATATATAGAAACTCAATCACGCAAAGAGAATTCGAAGGAAACCCAAGTTTCTTGTGGTTCGATGGTTCAGTCCTTTTGGGGATGGACAGAAATGACCGAAAAATAACAAATGGCAAATGAAATTTAACTAATACAACCTTAGAGAATACAGTTGGTTCAAAATTGCTATTACAGGCGTAAACCATTGGATAGGAAGATGAGGACTAGTATTTTACAAGTGAGAATCGTTAACCAAAAATTACAAGTGAGAAATAACATAAAAATATTTAATTTTAGAATATCACAAACTTAATACGAGCGGAAAAATTAAGCTTTACCATGCAGAAATAAATGAGCAGAACT
>Dhingra_Pear_16_GATCAG_L001_R1_001_paired_trimmed_paired_merged_contig_62850 ---NA---
TATTCCACTAAAATTGATGCAAATATTCCAAGCAATTGTCTGGAAAGAGATTATATTCCCCTAATCTTGCATTTTTAAACACATCCCACACCACTCCCAAATCATTTTGCTTGCTGTTAAAGCAACATAATCCGACATGTGTCACGCTCCCATTCACTAAACTCCTTAATCCCCTCCCTATAAAACCCACTTAAGCTTCATCATTTTCCTCAAACCAAAAACATCAGCAC
>Dhingra_Pear_16_GATCAG_L001_R1_001_paired_trimmed_paired_merged_contig_62855 ---NA---
AGTCCGTTTAATGCTTGGGCGAGCGGTATATGCCCAAAACTATGGCTCTTTCATCTTTGTTATTCAGTTCGGTTCCTAAAAATGTAGTTTTGGTTAAAATAACAGGAACTGTGGGCTTCTTGGTAAAAAATTTCCATTTTCTACAACGAAGTTCAGTTTGCATTTTATTTTTCGGCTTCAAGTGTCAGATAATTTATGAACTTATGTTTCTAATTTTAGGATTGAAAAGTATACTTCTCAAATGTATGGGTGAACCAATGTTGCACAATAAATGTAGACATTAATTAATAGCATTTTATTCAGTTAATCATACGTGTGTTTGCTTGCGGAGTGTGTGTGATTGGTCCTATGCTATCTGACTGGATGATCTTTTAGTGTATTAACCTAGTTGATTTGGTGACGTGGATCAGTCTATGATGTGGTTCTGTTTGTTCCATTCTCATTTCTCAGTCAAAACCTGCTCAAGTGCGTGGG
>Dhingra_Pear_16_GATCAG_L001_R1_001_paired_trimmed_paired_merged_contig_62856 ---NA---
TGTATGAAAGATGCCTCATTGACCTGAATGATCAAAGTGATTATACTTTTGTGAGTTTTAATTATGGTATCTCCCATTACTATAACTCCATGGTAGGCATCATCCTAATGCGGACTAGAAAAGATTATTCTTTAAATGATTGACCTCTACCTTATGGCTACCTTATGGCCCTTTCTTTCCAGCTTTAGTTTTCTTTGATTGCATTTTCACTCAATTCCTGTTGATTGATTCTGACATTTGATCAAATTCTCATGTGCATAACTACGGAAGTCCTTTATTGCATTATATGGTAGGCAAAAATTGTGGCAGAAAGGGTGCACTAAATGGGGGGAAGACAGAGATAAGGGGACATGGGAAGGAGGAAAAGGCGTTTAAAAAAGCACTTCACTGTGACAACAGCCCTGGAGGATGGTAAAATAAAATTGACAGACCTCACAACATCTAAGGGCCACTACCTGAACAATCATAATCCTATAAATTGAATGATTTTATTTTTATCTTTTTCAAAGTTAAACACCAACACATTGAAAACAAACCTACAGCTTCTACAGTTATTGTTTTCCATAATTAATCATCAGAAAACTAATTGAATGAATGATTCATAACCAAATCAAATATAACATCAAGGGCGTGCTGCAATACTGAGAAACGGCAAGCAAATTATCCACTGATAGCCACGTCACCAGAAACTTACTTTCTTTAATGGACATTTCTTTTCTATACATGTACCATATTTTAAATACTCATATGATCTAGTGGTATCCAATCTCAACGTTGGAAGACCTGTTCAGATCTCATGGATGACAATTGTTGAATCAAAAGAATACCTGTAATATATTATTTATTTATTTGTTCTGGCACCCTCAAACAGTGAGCCTAAATGCACTATGATATGGGGCCTTTGATAACTAAACTTAAATATGTTTCTTTTGGAAAAAGAATTATTAACTTGTTAACATTAAGTGGACCATCACCACACGCAAAAGAAGAAATAAAACAGAAAAAGGAGAATAGAGAAAACTGGCTGAAACACTAAGCTAACAGTTTGAAATTTCTATTACTTTAAATGAATTGGAAATCACCATTGGCAATGCTGCAGGAGCAT
>Dhingra_Pear_16_GATCAG_L001_R1_001_paired_trimmed_paired_merged_contig_62858 ---NA---
ATGTGTCACTCGCAAGAATTGACAATGAGAATAATATGAGAATTACTTCGGATGAACAATCGAAGACCTTTCTAACACTACTAAAAACAGATTACCACACAAAACCATGCTCACTGGCAGACCCCAAAAAAATAAAAAATAAAAAGCTATACATATACAACTCAAAATAACAATGAAGCAAAGGAATTGTCACTCAACACAGTACAAGAAAGGAACGAATGAATATGACTAACA
>Dhingra_Pear_16_GATCAG_L001_R1_001_paired_trimmed_paired_merged_contig_62859 ---NA---
ATGTGTCACTCGCAAGAATTGACAACGAGAATAATATGAGAATTACTTCGGACGAACAATCGAAGACCTTTCTAACACTACTAAAAACAGATTACCACACAAAACCATGCTCACTGGCAGACCCAAAAATAATAATAAAAAGCTATACATATACAACTCAAAATAACAATGAAGCAAAGGAATTGTCACTCAACACAGTACAAGAAAGGAACGAATGAATATGACTAACAGTTACCAAAAAATTATCAGAGC
>Dhingra_Pear_16_GATCAG_L001_R1_001_paired_trimmed_paired_merged_contig_62860 ---NA---
TAAACATCGTAACTGCGAATTTGGTAGCAAAGTATCCATTTCCAGTAAAAAAAACCCAAGTATTTAACAAGCAAAGGAGAATCCCAGACTCGAACTGTCTCTCGAATTTTACATAATTCGATGATCAGACAGAATATCACAAACATCTCAAGCCCGAAACAAAGTACCCAAACCGTAAAATAACCCCTATTGGTAAGTAAGAGAACAAACTTAATCGACAAGCACAACACTGATTACTCAACACATCGATCTTGAATTCAACCTATAACTAAGTCACAGCAACAACAAAACCTGAAACTGCAAATGGGTTGGTGTTTTTCTCTTTACCTGACCTTGATA
>Dhingra_Pear_16_GATCAG_L001_R1_001_paired_trimmed_paired_merged_contig_62861 ---NA---
ATGAAAAGTTTAGTTTCTTCCAGACATTTTTAGTCAACAATGAGCGGTTGAGATTCAACTAAATAAGCTATAGTTAAATCTCAACCTTTACTTTTTCCAAGTTAATGCACAGGCAAGCCTTGCTCCTCAATCAAACATTGCCTCAAATGATTGTGATACTCACCATGCTATTCATTACCGTTAAATAAGTTTAAATTTTGAGATACGTGTAACAAGTATACACAATCTCAAAATTTAAACTCATTAAACGACGATAAATAAAATGGTGAGCGGTAGGAAGGGTGGAGAGAAAAAA
>Dhingra_Pear_16_GATCAG_L001_R1_001_paired_trimmed_paired_merged_contig_62867 ---NA---
AGGGATCAACCTCTTCTTCAGCAGGCTAATACAAAAATAAAAATATAACGAGCTTAGGTAATGATTTAAATCATCATCGGTATGTCAGTCATGCAATACTTTGTAAACTTCTCCAGGTTATTTTGGCATAACGAATGGGGTTATGTTATATAACATATAACATAATAACAAAAGTTGAGAAAGTTCAGTTCATCACGAGACAATCCTCGAATCACATGTAGCAGATACAATATCAACAAATGCATCTACCAAAGTTCTAGAGCGAAATATATTAATCCCACGCATAAACAAGGCCACAGAGAAACATGCAAGCATTAGTCCAACATTTACTGTAATCCGGTTCCTAACACGAGATCATAGCCAAGCGGAGTTATATCATCTGATAGACAAACAATAGAAGGAAAGCAGGAAAGAGCTAAAAGAATGTCGGAGTGTCCATCAGGCATTTTCGTTTTCTTAATACGTTCAACAATATTGCCGTCACCTAAGATGACATTTGAGCATGCTGTTTTCCATACTAGTGAAAACTTCCAACTATAAATATTACTCTAACAGTTGGTTTTAGAATAAAATGAAAATCCAAGGGATATATGAATCAAAACAACAGTTGGTTTTAGAATGCAATGCAGAGTGCAAGGAAAACCGCTTCAGCTCCAGGGTTACAGGTTCGGCTGCAATTGAAAAATCAACTGCACAAGCGGGGCATCGAGCTGAAAAGCACAATGTAACTCGCACATTTTAGACATTACAAGCATGTCTCTCAGGTTCCATTGCTATACCTAAATATGTCTAGTAGACATTTCTTTGGCCAACTCTTAGTACAACAACGTCACCAAGGACATTACCAGATGAAGTAATTTGAAGGGAAAAAAAAAAACCCGTTGAAGTAATTTGTAAAACAACCAATTCAAGCACAATTACGCAATTTTTTGTTACCGAAAACAAGTATGTTCAAGTCCTCAATATCTCTTTTGTACTGCCCCTGAATTGGATTTTTTTCTCCCTCTCATTCGCTTTACTATTGCAAAATTGATCAGTTGCCAGCACCTAGTAAATAAAAAAAAAAATCCACACAGCTCGTTTTTCATCCTAAACCCTAAACCCTAAATATCATCACAATGCAGAATATAATACATGAAACCCTAGGTTTAGTAAAAGTAAACAGAAAAATTAGAGTCTCAAACACTCAAAAAA
>Dhingra_Pear_16_GATCAG_L001_R1_001_paired_trimmed_paired_merged_contig_62868 ---NA---
CCATTCTTTATTTATCGGGGGTAACTTTCATAGAATTAATCTTGCAATTTAATTTTAAAATAATTGCTCTAAGAGTTTAAGCTAATCAAAAATAGCAAATAAATAATAAAAATAAATGAAGAATTAATTGAATTAATAACTGCATACATTGGCATCAATTTTCTGACACTAAATTCATGATTCTCAACGGGTAAATTATGACTAAGAAATTCAAGAACCACATACCCAATTGAATTTAATTATAACTAAAAATTTAGCGCCATAATTTAGTTGCAAGAAA
>Dhingra_Pear_16_GATCAG_L001_R1_001_paired_trimmed_paired_merged_contig_62873 ---NA---
TTCTCCTTCCTGCTTGTACATATAACGATGGAACTAGTTAGTTTGGCAATGAAATAAATTATCATCCACTAACAAGTATAAAGTAAGGACTTTAAAAGACAGATGACAACATGAACGCCTATAAGAAACCAATATCCTTATTTCACAAACCATGCAGATCCACACATATGAGTTTGATGAGAAACAAAGGTAGTTTATGAAGTTACTAAAAAGACCTTGATGGGCCCTAACAATAAATACCTACATCATTCTTGTTTTACTACCAACAAATAGGACACTAAGATTTGAATCACTTCGTCTCTCAACACTAATCTCACTACATTCACAGTGCAATTCAAGAACTATGTGCAGTTACAAGTCATAGTGCAACCATTCAGAAGTGAATACTAATTTTACAACCCAAGTTGTTCAACAATAACAATGATGATACTTAGGTAAGTAGAGGGTCTAGAAATTATCCCCACTGTAGCAAATAAAAGTTTCGAATTCACAAAAATTACGTCTGGGGTATCCTTCTTAGCAGC
>Dhingra_Pear_16_GATCAG_L001_R1_001_paired_trimmed_paired_merged_contig_62874 ---NA---
ATTTGACATTTCCTATGAAAAATGATCTAAAGAGTGCCTATTATTGCCTGTTCATGCAAGGGCATGATTGGAAGACTAAATTTCATTAATTTGGTGGTTGTAGAGAGAGATTATTGACCGAACCCGTGAACACAAAGCAGAAACATTGAATTTCAGAGACAATAGTCCACGTGTAAATTATAAGCGTAGCAGTAGTACATACATAATCTAGACAAGTAATCCCTCCCATCGACCTGTAACAATGTACAAGCCCCTCAACAAGATTTCTGCATTTTTATATCATTCTAACAGCTCCTAAGCGATTTCACGTAAATCTTCAAATCAATCACCATCC
>Dhingra_Pear_16_GATCAG_L001_R1_001_paired_trimmed_paired_merged_contig_62875 ---NA---
TCCGTTCACACCCTACATTCCACTATTTTTCTTTATCTTTCTATAATTGCTACGATGCTGTCCATCAACTACATCAAAGCTGGTAAACGATGTGTAGAAGAATTCGATCTACAACGACATCTCATTCAATAGAAAAATAGCATCGATTATTGAGTACGTAATAATGAGACATCTACAACGACGTCTCATTCAACAGTTGCAATGTTGACACCAAAATTCAGTGAA
>Dhingra_Pear_16_GATCAG_L001_R1_001_paired_trimmed_paired_merged_contig_62878 ---NA---
AACTGAAGAAGCCTCTTTCTCGAGACTAACAAACATTTAAAGAAAAGGTATTAAGCCAAAGGAAAAAAGCAACATATAGAATGAAATTAAGCCAGTTAAGAAATTATTTTTTATGCAACAAACTCATGCTACAGGCATTCGCTAAAAAGGGAACTCAAGTTACAGGCAACCAAAACATGCAAACATGAAAACACAGAAATAGTAGTAAACTACATGCATCATTGAAGAGAACTTATGACCCTGAACACCAGATTATGAAATCTGCAACACAATACAAAGGCAAGCCCTGATGTTACAGAGGAAGAGGGAAAATGATATGAGACGAACAAATTAAAGGTACATGTAAAAGAAATCTTGATAACAAGTACAAGCAAAATCAAAGCAGCAGAGAGACACAATCATTCAAAGTATGTCATAGCCATCAGAAGAGTCCAACTATATGGTACAGGTTAACTTAAAGACCAGACAGTAATGCGCTATGAATCCGTGGAACAAACATAAAATTTATCACTTGAGGAATATACTTTCTTTTGGCAAGGCCGTGGGAGAACTGATGAGGATATGGTACACAGAAGTATGACATGGAAGATAATGTAAAGATAAACTCAGAAGATTATGCAATTCATAACATCTAAAGCTACATTTCAAGAACAGTTCCTAATCAAGATAAGTTTTTATATACTG
>Dhingra_Pear_16_GATCAG_L001_R1_001_paired_trimmed_paired_merged_contig_62879 ---NA---
CGAAACCTTCCGATCTGGAGTCTCGCGCGCGCACAATTATACGGACACATGCACAGATAGATACATCATACACTGTATCTTTTGCATGACCATCCTCACTCACAACCGCAGAGAGTTTGAGAGAAACAAAATCCTGAGAAAATCGGGGTGTTTGGCTGCTGAGAAAATTTGAATCCGGGTGGGACCGACCGGCCTTTTCAGGATCTCGGGAAGGTTCTGAAAGGTGGGGCCCTCATCCCTCATTCATCGTCTTCCGTTTGTCTGCTACACTCCCAACACCGTTTTATGAACACAACACCCCCGGTTTCGATACAGGAAAAGAAGAGATTTTTCTGGGAAAATTTTGCACAAGCAAAGCAAATAGAATTAGTTTAAAGCAGTGGTTGGAGAATAGGAATAAGGCGTATGGATCTTACTCTGAAATTCTC
>Dhingra_Pear_16_GATCAG_L001_R1_001_paired_trimmed_paired_merged_contig_62881 ---NA---
CGAGACGGGAAGTGGAGGGAAGGGATGATGGGTTTTGGCCGTGCGGTGGGTTTTGGTCGGCAATCGACATGGAGCCCGGCCCGGATCTGTACGGTTGATGAGGTAGTTGATGAGGCAATCAAAATGGTTTTGGCCGTGCAGGTGATGAGGTAGTTGTCTAAGGGAGTGAAGGAGGCTGTGAAGTGGAGGAGAGAGAGGAGGATTAGAGAGAGAAAGTGGAGATTAATGGCGTTGACGGTTTGGGAGAGGGAATTGAGGGTGGGTGTGCGGAGAGGGTGTGCAGAGGAGAGAAGGGATTGGGGGCCGGTTGAGGTAGGGTGCCCAAGAATTTTTTTTTTATTCTTAATTTTTTTCATTTTTTAATATTTAATT
>Dhingra_Pear_16_GATCAG_L001_R1_001_paired_trimmed_paired_merged_contig_62882 ---NA---
ATGATAAGAAGACAAGTTTATAAGAAATCCACACATTTTATTATGTCAAGATAGAAGTATTTTCTGCTTCAACCACATCAATGCTTTTCATTTGCATAATCAGGTATTAGCACTGAATTTATAAAGGAGGTTGGTAAAGGAAAGTAAGAGCAGAAAAACGCCTCCTTTTATAGAAAATAAAATAAAAAAGAGATGTTATTTGACTGAAATATAAAAATTTCGGTTGCAACCCAAAATTGAAAATACTGCAGATGTTAAATTTCAAGCATTTGTAATTGAAAAGTTATGCATGAGAAGTTAAGAAAAAATCTAGACATGCAAAAACGACAGGTTCATGCAGCACAAAAGTTAACTTGATTTGATATCTCATTTTGTTTACCAGGTTGTAGTTCACAAAATTTCTGTCGATTTGAATTGTGGGATGCAGTACCATTTGTTGACTTGTGACGTGCTTCATCAATCCATATAAGAACGTCTCCTCTAGTTTTATTGTATTTTATTTTTATGATTTAATCTTTGGGAGGAAGAGAGAGGTGATAAGGTAGATTGAACACATCCACGTGATTTAGTTTTCCATTCTTTGCAAGATTTCTTTTATCTATATTTAACAAGATTTCTTGACTTTAGACAAAAAAAGAAAAAAAAAAAAAAACAAGAAGATTTCTTGAATGGAGCAAATCAGAATCACAACTAATTTGGAATGGAACCACTTCTGATGTAACAAAAAATTGGGTAGTAAAAAACTTAGTCAACATATCTAACAAAATATA
>Dhingra_Pear_16_GATCAG_L001_R1_001_paired_trimmed_paired_merged_contig_62883 ---NA---
GACAAAAATTCATACAACCAGAAGACTGAGAATGTGAATATTCAAACAGGGTTCTTCACAAAATGATTTCTTAGATGCGGAGTTTTTTCATATAATAAACAATGAGATAATTTTGTATTAACATTTATGAATGTGATGAAGAATATAGAGGTTCCGTGTATGTGCTGGATGTCAAACAAAATCCAAGTTCATTTGAATAATAAAAATCCCAGACAATATGCATTGAACGAAAGCATGGACTAGTTGCGGGCTTAAGAATCAATTTTCGTGTTTGTGGCCTCTTGAAATGATGAATGCATTAACAAATTACCTCTGGGGCATATATGAAGACTATCGTGAAGGACCCTGT
>Dhingra_Pear_16_GATCAG_L001_R1_001_paired_trimmed_paired_merged_contig_62885 ---NA---
ATAACTCAGAAAGAAACTGCGTAACGTTAACGATTTTATTCAGTACATTGGCTTTGATCAGAAATTAGGACTCCCAAAGCTATAAGCAATATTGCTAAAGAACAGCTGGGGGAAAAAATTCAACCAATTTATTTAGAAAACTAAATGCCGATGATAATTGTTGCCGCGCTAGGACAATGCTCCAAGGAAAAACTACAAAAAATCTCTTGTTGAGACCGCATCGTATCAATAGGATTCCAGTGCAGGCTTCGCTATACTCATCTGAGG
>Dhingra_Pear_16_GATCAG_L001_R1_001_paired_trimmed_paired_merged_contig_62886 ---NA---
GTTTCTGAATCGTTGTGTATATCGAATTCAATATTTTACACCAATGGTTCTAGTTCTTCTTCCGCACACAGATAACGTACAAGACTCACTGGCGATTCATGGAAATCAAACACATGAACCACGAAAAAAAAAATCGACAGCGTACAAAAAGCTAAAGTCTACAGAACCTGTACAAAAGTTATTACAGTAGATGATAGATGGGTTGGAAAATAGCTTTCACAAAAACCTGTGTTTATAACATTAACACCAGCAAAATATTTAAATAGGTATCATCATCATCA
>Dhingra_Pear_16_GATCAG_L001_R1_001_paired_trimmed_paired_merged_contig_62887 ---NA---
TTAATAAGCTCAACTTTCAATCATGTTCAAATGAAAAAACAAAATCGAAACTTAATTTCTGAATCTTTGTGTATATCGAATTCACTATTTTACACGAATGGTTTTAGTTCTTCTTCCGCACGCAGATAACATACAAGACTCAATGGCAATTCATGGAAATCAAACACATGAACCACGAAAAAATAAATCCACAGCAGACGTAAAGCTAAATTCTATAGAACCTGTACAAAAGTTATTACAGTAGATTGATAGACGGGTTGG
>Dhingra_Pear_16_GATCAG_L001_R1_001_paired_trimmed_paired_merged_contig_62894 ---NA---
CGAATTTTTTAACAACCCTTGTCAGGTTATTATGATTCATGTTTCTTCTCATTTTTATGATGCTGTTTGCTTTCTTGCGTTTCTTTAATCAGAGAAAATTATATTTAGTCTTTGAAGGATATGGAGACAATGATATAATCTTTAAGAGGGTCTATTTTGCTCTCAAAATCCTTGTTCTGGGAAGGTAAAAAATAACTTGTAGTTTTGGGAAGGAAATGATGGCATCTAGTTATAAATAACAATGTGAGAGGGAAAATAGTGGAAGAGACTTGTATGGCTGATCTGAGTGGATCTTGATGTGGTATTTTGCAATCTTTGGACCTTGCATGGTTCTTTCGTTGTTTTTGTCTAGATGGTCTAGATTGCCGACTACCTCCTAACATCTTTGAATACACATACCTGAGCAACAATGCACATTTTCCAGCACAAAAATGTACAAGTATACTTTGTTTATTTGAAGTGAAGATAAAACCATCTTTTTAAGTAGCTAATCCAAAACCGTATAGTTTGCTTGTTCATGATAATATGAGTTTTGTAATATTTATAATTCAGATCTCAAAAGAGTTTATTATCTTATGGTTCGCTTTTTTTTTCTTTCTGTGCAGTGGCGCAGTTGTAGCTTTCTAC
>Dhingra_Pear_16_GATCAG_L001_R1_001_paired_trimmed_paired_merged_contig_62897 ---NA---
TACAACTACGTACGATTTCGCTCATCAAGATTCGAATAATTTTTTTTTTAGCACAAATGAAATCTTACATTGATTAACACTAAAAGGTCAAGAAATAGTTTGAACCCGAACACAAATTCAAACAATTATTTCATATTAATAAGGTACACACCACTCACAACTTCACTAACAAAAAAAAAAAGGAAAAGAAAAATAAACAAAACCACCCGCTTCATAATATTTAATTATTCTGGTGCTTAGTGTTTGTTTATTGGGGAAGCTTA
>Dhingra_Pear_16_GATCAG_L001_R1_001_paired_trimmed_paired_merged_contig_62899 ---NA---
GCTTTGCCAAGATGGACTGGGAGTTAAACAAAAAGAAATATAAATGTTAACCAAACAAACTTCTAAAAATGATGTCTTTCCAATTTTTGAAAAATTAATGTTAGTCAATAACCAACATATTGGAGGCTGCAACTTCATAAACACAAACCCAAAGAAAGATGAATGGCATCAAAATTGCACGACACTAAAAAAATCTTATAGAATGTTTCATCTCCACTGATCTGCATTTCCACATAGTATAAGAAGTACAGGAGAGTCAAGAGAGACATATGATATAAGTCCATTAGGATTCAAAGTTAAATAATGCCTATATGGCCTATTTAACTTCTCCAAGATGGACAACGAATCTTGAAAAGAATGCAGGCGAACTGTAACCTATAGTAACCTATACAAATAAAAAA
>Dhingra_Pear_16_GATCAG_L001_R1_001_paired_trimmed_paired_merged_contig_62901 ---NA---
CACCATTTGTTACCCCGGCTAACCCGAAATGTTAAAAAGAAGAAGATTATTCTTTTCAGACTTCCGAGTAGTGAATTTCAAACACAAGCTGTCTTTCAGCATACTAAATAAACTATACCATCAGGCATCAGTGTATCACTATGCTTCTGGAAATCAAACAAGTTTTCACCTTTCGGAACCTTTGAATTGCAATAGATATCAAAACAGAGCCAAAACCGCATTCTTTTTATCCCCAAATCAGAACAAACGTGCCGGGATCACATAATTAGCAACACAGAATTTCTAACTATTAGCATCAAATGGGTCCCAATGCAGCCATAACTCTAACATTGGCAAGAACACGAAGCAGCTAAGTAAATCTTGTTACTCGCATAACGGGTTTTGCTTATTATTCATGAATATTGCTCTTCAATTAATCAATTAAAATTAGGAAGAAAAAAATCAAGAAACCTTGCTGTTCAAAATTAGTATTAAAAAAAAAAAAAAAAAA
>Dhingra_Pear_16_GATCAG_L001_R1_001_paired_trimmed_paired_merged_contig_62903 ---NA---
GATTGCTAACCTCTGCAGAAATAATTGTCAATTAGAACTCGTATCAGCATAATAAACTCATACCACCATATTCAAAAAGAATCCTAATTAATAATTTAGACATGATCACAAGAATTTTACAAAGGTAGGAGGTGGGGAGAGAAGGAGAGAATTCACTACTCTCCGAAACATTTCTCTGTCTTATTGATTGGTTTGACACTGATTGACACAAAGAATAAAAGGGCCAGAAGTAATGGAAGAGTGAAGAGTGATGGAGTATATTCATCAGATGAAGAAAAAGAGGATGGCAAAGGACAATTTTGATTGCTCTGTAGCATCAGTAATTGAAATAAAACAAGGACACCCACCCTCCAATTGGC
>Dhingra_Pear_16_GATCAG_L001_R1_001_paired_trimmed_paired_merged_contig_62904 ---NA---
TTCTCTTTATGCTACAATAAAAAAGTGAGTGTTCGAATCTCCTTCAAGTATTAGACTAGTTTAAATTTAAAATATCTGTGTCTGAAAAGAAACATAGAAAACTAATGTTTGGATGCAAAGTCAGTAAGACTAATACATATGTAGACACGCATGAAGCTGATCGCTGTTATAATTACAAGCTGAAAGTCAATGAGACGGCTACAATTACTGTCAGGAATTTCTAACAAAGTCAACTTAACCACATGAACCATGTTTAAACTCAAAATTCAACTTATTTATGCATTGGGAATGGTTGTCTGGCAGGGGATATGTAACTAACATTGACACC
>Dhingra_Pear_16_GATCAG_L001_R1_001_paired_trimmed_paired_merged_contig_62910 ---NA---
TTTGTCAGCCCCTTGCAGGAGACCTATCAGGAAAAAACAATGGAAATAGAAAAAAGAGATCATCGTAATGACCAGGCACATCGGTACAATTATAACTAAATGTAACAGCTTTTTCATATGAACGAAGTGCTATGAAAATATTTCAAATTAAAATAGCTGTTTGGATTCTTACGCAAGCATCAGAAATAAGAATGCGTACGGAACACAGCAGAAGTGTACGAATGATTTGGAATAATCTTCATACACTTGATCAGTGAAACGAATAAATTAGATTTTCCTACAACACATCAGTTTCATAGCTAACTTTTGCATGGAAAAAGAGCAGCGGTTCCTGAATACTATAAAAATGTGAAGAAATTTATTCTGTAAAATGTGAAGACTCTATGAGTATTATAAAATCTGATGGCATATCCCAAGTATATATGAACACTTTCTCACCTCTCTAAAGGATCCATACAGCT
>Dhingra_Pear_16_GATCAG_L001_R1_001_paired_trimmed_paired_merged_contig_62912 ---NA---
GCATGATTAGCCTGCAAGATAAGCCACACAATTATGTTCAATGAAGAAGCAGGAATAAGCCTTTTTATCAGACAATGAAAAACTACGAGTTAGAAATTCCTTAAATAAGCAAACATTGAGTCCAGATTAGCAATGGAGAGACGTACACACACCCGAAATAAAAATCATTCAACAAAAGTTATCATCTTGAACAGTTAACTCGCATGCAGGCAATGCCACTCAGAATGTACCAATTGTCAAAGCACGCCAGTCCAGTCACATAAAGTGTATGCATAGGTGCGCAGCAAAACAATTAGCTTTGAAGTCTTGCTGGAAATTTCCACTTTTTTATGTAAAACTTTAACTATTTCAAGTTTCCCCAACCACTGCTCTAACAATTGCAACAGCTATAATTTCTAGGAGTATATAAGAAAGATAAATACCTCAACCCTAGGCCTCTTAATACG
>Dhingra_Pear_16_GATCAG_L001_R1_001_paired_trimmed_paired_merged_contig_62913 ---NA---
ATTAAGTCAGACAAGCACGGGAAGGTATGCAATTTTTTATGTTGGTTTCTTAGTTTTTGCAAATGTTATTGGAATCATATCATAGATATGAATCACAGTCCTTTTTGTGTTGGGAAAATAAAATGAAGTTGTAACACTAGTTGTACAGTTTAGCCTAATTTCTGATTTCCATGCATATTTCTGGTGACATGTCTATTAATAAGAGTTACAGTTCATGCATGCTATATTTTGAAGTTACACCTTTTTTTTCCAATTCTTTCATACTGGTTCTCCAGTAAACAATGCACAATTATAAATATTGAATCATGGATATACCCCAATATTTGCTGGTTCAGTGATTTGCTAACTGTATTCTCAAGATTGGTTCCAGATCTCCATTGCACTTAGATTGTTATCCTTGAATCAATTTGTATCAGATAAGTTTTAGTAGGCAGACAAGTGCCAGACATCCTATTGAGGAAACACAATCTTGCTTTACTGCGAACTCCTTACTTATAGGGTTTGGTTGGGAGCACTTCTATACTGAGTAATGTACTTTTGTTTGTACTGCTTTTATTAGAAATTTAGAAGCATTTAAAAAACTAAAGTGCTTCATGCATATTTTGTCAGAAAACTTATAAGGTTCTTAAAGAAGCAGTAAAATGCTTCCCTAAACTCAAAATTGTACCTGTTTATATTTAAATCATACACTTTAGAAGCACCTTTGGCACTGTTCAGAGCACGCCCGAACACATCTAGTCCTCCATAACCAACATGGATCCTGATATAACCCAATTGGTGGTGGTTCAGTTCAACAGCTCAGTTGGTCATTCCATATAGGGTTTGATATACAGAAATTAGGTGCTATGGTGCACATGAGCGCCAAATTTTCGATTCAAACCGATATTGTTTTGCTTGCTAATTAACACTGGTATTAGACTGAACTAGTATTTCTTTTAACTCAGACTTCCTTTTCTTTCAGGGAAGCTTCTCTTAGAGATCTGAGAGCAAACTCTGGGGACAGGGAGTCTGATATT
>Dhingra_Pear_16_GATCAG_L001_R1_001_paired_trimmed_paired_merged_contig_62915 ---NA---
TCTATGTCGAAATTCTGAAATCACACCCTAATCTAAATTGATACAATTTTAAAATCACTTTAATCCATGGCCAAATCAGTTAATTCAGATAACTTTAAGTAAGTTCCCACTACCATAATAATTCAGAGAGAACATAAAAAAAGGAAGAAAAACAGATAAATCCAAAAACCCAAAACAACTTGCACATGATCAACACAAAAGAACACATCTTTGCATAAAATGGATAAAACCCACCAAAAATATCACCAAAAATAGCTGAAATTTAAATAAGAACACACAAAGATTAAAAAAAAAAAAAAAAAAAAAAGACCATGTTATGGGTTCGAATGATT
>Dhingra_Pear_16_GATCAG_L001_R1_001_paired_trimmed_paired_merged_contig_62916 ---NA---
CTTGCAATTCAACAGCTCTACGCTACGCACTTTAGCCTCTATTCATTTATTTGGGTAGACACAATTTTGGTGACTGCGTTTTGATACAAAATCACAACTGTCATTGTTTTAGTTTTCCAGTATCGGTCAAGGGGGTTCTCAGTTAGCAATTACGTCCAATTTGTAACTTCCATTAATTGAATAAACAGTTTAGGGGATTAGATATCATTTTACCTAATCGGTTGAATACTCATTGACATATGATCTGATGCAAAGCAACACTTGGAAATTCTCTATCTGTATCTTCGATTAAAAGTTATAATTCTAACTTTCTTTCTTTTCTAATCGAATGTTTTAATTTGGTAAATTCATATTCTAGGTTCAATTCAATTGATATAAGTGACATAAGTTCAATGGTGGACTTAAATTGCTACCGGAGTCAATTACCACGACAAAATTGGTAACAACAAAATGACAATGATCAAGCATGATTCCCAGTCATAACAATGTGACCAAAATTGTGTTTTACCCTAT
>Dhingra_Pear_16_GATCAG_L001_R1_001_paired_trimmed_paired_merged_contig_62919 ---NA---
TTTTTTTAAAAGCAGTTGCTCTTATCGCTTCTTGCATATTCCAGTATTTGGAGCAACAGGAGTAGGAGGTATTGATTTAACGGAAATAGTTCTTGGTTTTGAAGTTAGTGTCTCAAAGTCCATTTCAAAAACTGACAGAACGTTGAGTAGGCCCGATTATAACATGTCTTGCCTCATGTAAATTTACAGCCTGTGTATGCACTTCTGTGATTTGCAAGTGTCTTCATATTGTTGAACTCCGAATTATGATTCTGGTCAA
>Dhingra_Pear_16_GATCAG_L001_R1_001_paired_trimmed_paired_merged_contig_62922 ---NA---
CGGAAAAATTAGGTGCCGGTATTTTCTGAAGTTTTGGGTGTTGTCGTGGCAGCATTAGAACCGTTGGTTTAGTTGACTACTTGGCATTAATCGTTGACTTACCATTGAGCTCGCACTGTATCGGAAAGGATGATACTTTTTCTTTTCCCTTCAAATTTTCAGTTTGTAATCATTAACTTTTGGAGGAACATTACCGTCTGTTCTTCAGATGGTAAATTGGTAAACATAAGAGTGTTTCTTTTCTTTCTTTTTTTTTTT
>Dhingra_Pear_16_GATCAG_L001_R1_001_paired_trimmed_paired_merged_contig_62923 ---NA---
AAAAAAAAAAAAAAAAAAACGAATTTCTGCTTTGCCTCTCCTCTCTCTGTTTCACGCCAGAAGAAGAAGAATCCTGTAGAACCCCCTCTGCGTCTGCTCTCAACTGCCTTTTATATCCATTCTACCCAACTCTAACTTGTAGGCATTCAAATCTCCCAATAAAACAGGAGACTTTTACTTAAATATCCCATATTGCCTCAATTAAAAATCCATATCGCTTAACATGATCTCCTTCCCTGATTACTTGTAAATTGCACCCACCAAATAGAATTAGAGAGATCAATTCGTAGGACCCACAAATCTCTTATTTCCTGGTATCTTGCTAGTTTGCATCTTCCACCGCCAAAACCCAATCTGATCATTGAATAAGATTACTATATTCATCTTCTTACTCGACTCGTCGACTCCAATTCAATCAAGAAGAACAATTTGTCGTTCTTCAGTCGATGTCACACCTTCAATAGAAAAGCAGTCTGCCTGCCGCACATCTACTCACAAGATCACCGACTGAAATTAGTTGTACGATCACCGACTGAAATTAGTTGTAAAAGTGTGATTTAGCTATCTGGCTTC
>Dhingra_Pear_16_GATCAG_L001_R1_001_paired_trimmed_paired_merged_contig_62926 ---NA---
CTGAGACAACAATGCTATTTTCCCAAGAGACTTTCTACTCCTTAGAATACATTGAGCATGAGCTCGAGCTTCATTTGTGTAGATACCCCCACAACATGCATCAGAAAACCTAGACTTTCACTATCAGAAAACCCAGATACTAAGAAATATCTGAAACAAAAAAACCCAATACTCAAAACCCTTTGAATTCTTATTACCCCATAACAATTCCACATATCCATCCACATCTCGCATGAACGA
>Dhingra_Pear_16_GATCAG_L001_R1_001_paired_trimmed_paired_merged_contig_62929 ---NA---
TCTGACTATCTGCCTCCTCCTCAGGTACGAAGGAAACGACTTTCCATTCCCAATGGATTCTTCGTTGTTTTTTCTTACTGGGTTTTTGATTTCTTGCTTTCTTACTGAGTTTCTGGTAATGGGTATTTTGCATTTGTGAGCTTCAAGGGACACAAGGGTTCTTCTTTGTTGTTGGGTTGCTGGGTTTCTATCGATGTTCTGGTTTGTATATTTAATATTTTGGATATTGGGTTTTGCTTTTTAGCTGGGTTACCGGGTATGTTGGTGGGTTTTTTCTTTTGAAACTCAAACCCCCTTTTTGTATAAACGAAGATAATAAACCCAGTCGAGAGAAAAGATGTTGCTTGCTTCTGCTGTTTCCGTTTAATTTCAATAGCCCGAATTGAGAGAGTAATTTTATTTTTCGTGGTAGCAATCGAAATCGAAATACAAGGTTTGATGATCTGACTGGTAGGTGCTGTTTCTCTTGTTCATTATAGACATTAGTTTAGTCGAACGATCTTTAAGCTTCGCATGTTGTTTGTAAATTCAGTTGGTGAAATGCTAAACACAATCTGTTTAAGTGGTTTGATGTGTGTGATTTATGACAGTTTAATTGTTAAGTCATTCTCACTATTGCTACATGGTAATTAGTCTGCTTGTTTTATTGAAGGATACATCATCAGAAAGGGCAGG
>Dhingra_Pear_16_GATCAG_L001_R1_001_paired_trimmed_paired_merged_contig_62935 ---NA---
AAAGAGAACAAACACTATACCAATAACTAATAACTGGTAAGAAACCTAATATATGAAAGCAAAAAAAAAAAAATTGACCTTTCACAATTAATAGCATTTTTTATAAGTTAATTTACAATTCCCACTCTCACACTCTCAGAAATATGAAACACGTTTTCAATGGAGAACTGAAAAACTGCTACTCTCCCCATTCATGCTATTCTCAAACACAACATCATAAAAGAAACGAGAAGTTCGCGAGGGAAGACGAAACTAAACGAATTGCAATCCCTACGTGCGTGGGTAATTCCTACAGGTATGTCTCAGACTTTCCTCCCGATAGTTCTGAAAGTTCTAAAAGCTCTGTAAGTTCTGCTTTAACTATGTAAGTATTATCTTCCCAAGTTCTATAAGTTCTGCTTTAATTTTGTTGACAGGAGTTAGAAGAATTTCGTGTTTCTGACATCTGAAGCAGCAAAAGCAGTCCTCAAGAAGACAGTGCGATACTTAATTGATTGAGAAATGAGTATCTAGCTTAGC
>Dhingra_Pear_16_GATCAG_L001_R1_001_paired_trimmed_paired_merged_contig_62937 ---NA---
GGTACAAAATCTCGGACAAAAACCTAAACACAACCAGAATCATGTCAAGATTTAATAATCACTTAACTGAACACTTAAAACATAAATGTTTTAGAGCTTTGTTTGCCTTCTCCCAAGGGTGTAATTCCTTTTTATATCCAATATTATGCCAAAATCAAAGAGAACAAGCGACATTTGCAGGATCAATAAGTTTCTCGGCGTCATCACCTCACCTCACGAGTCTAATTAGATATTTCCCCAAGTTGATTTGATTGCCAAAATTATTATTTCAAGGACGGATAGATTATTGCATAATCTCACACAAAATGAAATTGAAAACAAAAGGCAAGCAAGGGTTGACAATTGTGAAAAGTTGACCTGATCATAATTCAAGACTTCCT
>Dhingra_Pear_16_GATCAG_L001_R1_001_paired_trimmed_paired_merged_contig_62941 ---NA---
CACATGCATCTTTAACCAACAAACAAATCAGCCACACATTCATTCACTTTCCTTTGCCGTGACTTCCCTTTCTTTCCAACATAATTCACATGCATTTCAGATTGCATTCTCATTCTTTAATTCAACCAACACAACCATGCACTCCACATGCATTTCCACCCTTACAAGACCCTAATCATTCATCCACACAATCTGCCATCATTCACCACCAGAAAATCACCATCATTGCCGTGAGTTTCATACACTTTCCAGCCATTCCACATGCCATTGTCATTCCACTTCATTTCACCTTGCATTTTCAGATTATTCCTTCATCATTGCACCACACATGCAGCCACATATTCATTGCACATGCTTTCACATTCAATTTCAGCACAATTCCTCTCAAAGCCGTGCATTATCCCTTTCATTTCTGTCAAAGCACATGCACTCCCACCCTTTAATCACATGCATAAATCAGCCACATGCATCTCCCATCACCATTTCAGATTTCCACCAACCTCCTAGCTGTCATGTTCCCTCTCATTTACCTATAAATAAACATGCATTGCAGCCACAATTCATTCATTCTCATTCATACACATTTCATTCATTCACTCTTCCATTTCAGAATGTAGACATCAAAC
>Dhingra_Pear_16_GATCAG_L001_R1_001_paired_trimmed_paired_merged_contig_62944 ---NA---
GATTCTCATGAATCTCCAAGAGTAGATAGTGGATCATTTGTAGTTGATATGATATCTCTTTGATCCGTTATATATATCAAAAACCTTGAAACAGGGATCAACTATTAGACTATGTGTTAAATTGTTAATGTATGTCACCACCATGGCCCATCCGTAAACAGTTAATCATTTACCGTATGAATATGATGGAACAAATTGAAAAGGAGGACATAAATGAA
>Dhingra_Pear_16_GATCAG_L001_R1_001_paired_trimmed_paired_merged_contig_62949 ---NA---
ACTACGAGTTTGTGATTCAACAGGTTAGTTCTTCATTCTAGTTTTGTGTTTCCCGTCCCATTGTCTTGGAAATCTTTTGGTGTTACAGCGGGACATAGCCGTATTGAAGGATTGAATTATGAACTCAAAAAGTAGTTAGTTTTAGGGTTAGCGTGTCTGTTGGCTCTGTGGTATTCTTCTGTGAATGGTCAGTTTTACTTTTAAGATTTAAAATATCTTGAGAAATCCTTTCAATGCAGGCTGTTCAAGTTTATTGTCTTACAGTGTGGCAGATACTTAATAAACACAAACACAAATGGATTGGTTCGGTAGATCATTGGCAGTCCGTTAAAATGACAACCTATAAGATTTTAACCACTGTTACTCTGTGCATTGAACTTCTTATTATATTTATTTATCTTTTCCTTAAATATTTCTTATGGTATTTGCTATCATGCTGACTCATAAAGTTTGTTTATATGCCTCATCAACCATTTTTTCGTTCTGGGAACTAAATAAAATTATCCCCCTTTCACAAGAATTATGTTACATTAACATCCAATCCAGGTTAAGGTTTCTTGATATCCTGCCAGGTGATGTCTGAGATTCAGAATC
>Dhingra_Pear_16_GATCAG_L001_R1_001_paired_trimmed_paired_merged_contig_6295 ---NA---
CAAGTTTCATGGATTACATAGATTGAGGAAAGCCGGAGAAAGCTTCAAAGCTACGGCAAGGGATACTTTCAAGCATGGACCCTTTTTAATCCAAATGCAATTTACAGAGGTTAGCAAAAAAATTCAATACAATCCCGCTTTGAAAAACTTCATAACAGGGAAGCTAAACAGAAACAAGGATGCTCAAGTTACAGAAATAAAACGCGAAGATTTTCACACAAATACAATCTCAAGATTAGGCACAAAATCTGAAAGATGTGTGAAGGCGTACTTGAACCAATGTAAACAAAATGTTGGAGAAAAACAGGAGAGTCAACAAAAACTGTTAAATACTTGAAGAGAATCCCCAACTTATCAGGAAAATAAAATTGAAAGGGCTGCTAAACAACTCACTTCAATAATTAATAGCCAGAAGCTTCCCACAGCTACCTCTTTTTCTATACATTATTAAGGAAGGAATGGATTGATTAATGGTGGATTACAACATAGCAGCCCAAAAACCAACCTAAAGAAACAAAAGACCATTATCACAGCAGCCCCTCATGTGTAAACAAACAAACAACATCCAAGCATTACCCCATTAAGTGAGATCGGCTGTATAAATCCTACAAAGCCACTGTACTCGGTTTTGTGCCGTCTTTTGTAAACTCCAACTACTCAATATCTTTTCTTAAATCTCTTTCTAAGTCTTTCCATGTCTTCCTCATGTGTAAACAAAAACAACGAAAAATACAAATGCCACCCATCGAGTTTTTCATCACAGATAGGATAAAATAAAAAACAACACACACACACACACACATATATATATATATATATATATATATATATTCATAGGAAAACA
>Dhingra_Pear_16_GATCAG_L001_R1_001_paired_trimmed_paired_merged_contig_62950 ---NA---
CTCACAGTGGGGATTGGAAGCCCCTTGCACTGCTTGGCATCTCCTTTCACTCAATCACTCCCTCGCATTTTATTTAAAATATCACTACATGCAAGTTTGGGGTGGGATCCAAGTAACTCAAAGGGGAGCACATTCATCAAGCCAATACGCAGATTGACCTCATGCATGGATTTTTGGGCTCATGTGTTCATCAATGGAGACATGTAATATACAGAACACATTCATGACCTTACAGATAGTAGACATTGATGCACGAACGCTCTGAAATCAGAAAGCAC
>Dhingra_Pear_16_GATCAG_L001_R1_001_paired_trimmed_paired_merged_contig_62951 ---NA---
GACAAGAAGTCGTAAACTGATTAAGGTAAATATATTTTGTGGTCTAATAAACGTTGTGTCCTATATATTTAGCTTTTATGGTCTTTTGGTGTTAGATTATGTGCATTTTGTGGAACAAACAATTAAAGACTTCTTAATGTGCATGGAGTTGTTATTTTCATGCACTTACAAACAAGTTGGATTTAAAAGGTTAGAATTTTTGTATGCAATATGGTTTTTGATTGTTGTGCGGTAATTAATCAAATGATGTGCACATACATATAAAGGTTAGGTTTTCCGAGGTTTGTCATCATATTGGAATGGGTACTCCAAAACAAGGATCATATGGGAATATGCTGCATGCCTAGCAGTATATAACACTTCCAAAAAAGTTGTGGATTTGTTCAAACTAAAGTATTCTTAGATGAGGGTGGTTGGGCTTGGTTGTGGTTTTTGGAGTACTAGAAAGTTCCATAACAGAGCCAAAGGGGTATGGGAGATCAAACTGCCACTTTGGATGTGGGAGCATATGTTCACTTCAACTGGAGCTACACGTGCCACATGATAATAATAATTTTGAATAACTGTCAACTTACGCTTTACATGCAAGGAACACATTTTCATAGGTGATTGGCAACTTCATACTTGTTCTGACTAAAATTCCCTTACATGGTAATTTCCGGATTTAATTAATGAGGTTTAGAAGATCAACTAATTAAACAGTCTTACTGGTTTTTTATCCTAGATTTTCTCCGATTTAATCATTCGAGATCCGGTTGATTACATGATAAATTGCACTTTTCTATGGCCCTTGTGGTGCCTTTTCCCTTGGTTCTGGCAATCTGGTCACTGCTTAACATTCCATTTGTACAAGTGTAGGTCGATTCTTCTCTTATGCTCTCTAAATTCAATAAAAATAGTTTTGCGTGATGTATTTTCCATAAATCTCCCAAACTTTTTCTTTATTTGAATAAAATCGGTATCTGGACATCTTGAATTAAAAATAATTTTACCTTCTAAGTCATATATTATCTTCCTTGGTTTTCCTGCTTTTCTTGGTCCACCTTTCCCCTTTATACCTAGTTGTCTCCCTCCCCTTCGTGTTTTCATTGTTGAATTTGGGGAGAAGGCCAAAAAACAAAGGCCGGGAGAGAACACAGTGCTCTTGCTTTGGGGTGAAGGATGCAGAGGTCCAAATCGGTATTTTTCTTTTCCATGCATTCGATTCTCTCTTTCCTCATATTGCCTACTCCGATTTTTCCCCCTTTATTGGATTTTCTATTAGGGTTGGGCTTTAAGATTAAAATTTCAGTCCGATCTCAGCTTC
>Dhingra_Pear_16_GATCAG_L001_R1_001_paired_trimmed_paired_merged_contig_62954 ---NA---
TGGGACGAATCTACAACCTCGTCTGCTGTCCCCTGGGCATGGAACATTTTATTACTACTTTCCACACAAAACAAACAACAGTTTCTGGTATGAGAAAAGATGGAAAGGGAATGTGAATGACTGGCGGTAACATAACCATTTAAAATGATGTGGCTACCCTCTCCTGATTCCAATGAGGTGACGATGACTAAAATCTCACCTAAAATGCAATTCCCAAACCACAATAAGTTTTTGCTAAACCAAATTCACTTATTTCATTCGTCCGATAGATGATGCATGAAGCATCCTTTTACATCTTCTGTCCCTAACAGCAGGAGAAAGTTACCAATTCTACCACAAACTTCGATAATATGTTGAAAACTCTACCATGCATTAATCTACAGACTTGTAATCTATTGAAAATTTACTAAAAACTCCATGTGGTTACACTTCAAACTCTGTCTGCATTCAGACGTGTGTGTGTGCGCGCAGAGAGAAGAGTAAGAACTGG
>Dhingra_Pear_16_GATCAG_L001_R1_001_paired_trimmed_paired_merged_contig_62957 ---NA---
AAAAAAAGGGAAACAAAACCATTCCCATGATCTGATAGTTTCCTCTAGCCGGTTTAAAAAATGGCGCAGCTACAAAATGTTCGTAAGAACTTTATGCCAACGAAGCAATAAAAGTTAGCTTAACTTCAAATCTGAGTTGATAGCCCTATAATCTCTCGCATTGCAACCATTAGAGACGTAGCCAGGTCTCCCTGTTGTTAGCAATTGTGAAAATCGATTTCAATCCTTCAAGGGGCAACAGCATCAGCCGGCTTATCC
>Dhingra_Pear_16_GATCAG_L001_R1_001_paired_trimmed_paired_merged_contig_62958 ---NA---
CACTGAACATCGTATAACATTATACTATTAGTTTGAGATACCGTCACAAATTAAAACTTCTAATGTCCGCAAGCAAACCATGTGGACAACCATATCTAAGAATTCCTCTGCATAATACCGTCATGGTGTTGGTAAGTCAAGATCCAACTCTTTTGTACTTCTTAGAAACCATTATATATTTACACTACATTGATAGATTTGAGCAAAACTATACAATGAGTCATCCATAATAAATTTATATCGAATTCGTCATTTACAAAAGTCAGAAGAGAAAAATATCATTAAATCATATAAGAATTGACGACTAAGTCATGCTCATATAAATAAAGGGATGTGCTATCCACACACCCCATTTTACTTCTCAC
>Dhingra_Pear_16_GATCAG_L001_R1_001_paired_trimmed_paired_merged_contig_62959 ---NA---
TTCGTGTTACAACCCACAACAATTTATATAACTACATTAATAATTTAGCCATAATAATTCCAAATACGATAACTATACTTTCTTGAAAACATATAGATTTGATTATTGTTCTTACAACCCGTTCCATTAAAAATTGCACATTTTAGCCGTTAAATGATTCATCGGAATGGCAAAAACTAAACGGCGAGTAAATAAAAACACGGTTATCCATTGTGCCCGCGAACGCGTGCTAAAGAGATAACAAGCTGCTGCTAACATTTGACTTCAAGGAAAAGGTGGAAGCAGAAATAGAACTGTTTATGTATCAGGTTAGTGC
>Dhingra_Pear_16_GATCAG_L001_R1_001_paired_trimmed_paired_merged_contig_6296 ---NA---
GACCCAGATGGTGGAAGACCCCAAATCACCGACCCAGATGACAAAAAATCCTTATTTCCGAGGATTGAGATCTTGTAAGTTCGAACGAGGCACAAGGTTTGGACGAGCCAAACAAAGCAGCGCGGGGGTCTTAGCAGTCCTGGGATATTTGGGGGGTCTGGCTAAGGACTTTTAGTGAGAGAGTCAGACTTAATCCCATTAAACCTAATCCTTCAGCCTAACAAACATGGGACTACAATAATAGCTAGTCCAGTCCAGTCCAGTCCAAGGAGAGTTAGTGAGCCCAAACAAACGCACCCTTATAAGACTAAAGGAATGATTTAACAAATCCTAATCATGCATAATCTGCATTTTATACCTAACATCATGTAGACCGACAGAAACCACAGAGTTTTTTAAGGAATCATGAACCAAATGTTCAAAGACTTCGACACATGTGTGCTTGCGATGAAACTGAAAGTGAAAGATTATCCTTATCCAACAGTTAAAAACCCGACTTTCCACAACATCATAAAATATGGTTTAAAGGTAAAATTTCAGCCCTTCAAGTTCTATCGTTTACATATCACTCTTTGTTTTTTTGGTTTCAGTGTCCTGTGCTGGTCATAATCACATTCAAAGGAAGAGGAAGACGAATTCATTGTCCCATGAATGCATAACAAAATTATGGATTTTCTTTGGAACATAGATGGTGTCACAGAAGGATTACTTCATTTCACTGGATGTTATACAGAAACAGAAGGAATCAAAGTTTCTTGTAGTGATCAATATGTTATCCAACTTATTTACTTCTCTCTCGGAAGTTGATCGTTGAATTAGAAATTAGAAAATTTACAACAGATTTTACATTCTATCAACCCTTCCTTTCCACTTATAAGTTCTAACACAAAATTGGGGTCATAATGGAGTGCATATTCCTTTATAACCAATCAACTCCGCCCTATTAAACACTAAAACAAAGGAACCACAATGGTCCTGCCTATTTTTCCTTTCGATCTAAACGCACTGTTAGTATAACATTGCTAATCAGAGGAGCAAAACCAGAAGAAAAAAGAAAGTTAGAAAGACGAGAAGTGAAGAGAACATAACACCATCTAGCACAGACAGTAAAGGGTGTCTCATACACCAAAAACAAACCTTGACAATTAATTTGGTTTCATCAAAGGCAAGGCTTGCAAGAGACAGTACACTATC
>Dhingra_Pear_16_GATCAG_L001_R1_001_paired_trimmed_paired_merged_contig_62960 ---NA---
CAAAATGCCTTGTCAGAAGAGGTTATGGTTTTGAACATAAACTCTCTTACACATGTTTTCTGTATGTTTTCCTTTCTTGCACAGACGATGTGCTAACTGGTGCATATTGTGGTGGCAGGTCCTGCACCACTATACGTGATTTGTTCCCAGTAACTGTGCTTATACCTTACTAGTTTTGTGTACCCTTTGTGGCTATCTCGTCTCTTTTCTCCAATACAATTTTAGGAACCTGACAAGTCTTTATCCTTGATCTTGTATTGTAGAGCCAACTGTTGCAACCAGGGAT
>Dhingra_Pear_16_GATCAG_L001_R1_001_paired_trimmed_paired_merged_contig_62961 ---NA---
TGCATTCAATTGATAACGTAATGCAACTGCAAAGCATCGCATGCTTCAATTTTAATCTAGAGACAAACCACATTTACTTTTCGGTACAGAACTTTTGATTAATTTTGGTACTGTTGTGTTCCAAGTGCGGTGATGGTTGGGTAGCATTTAGTAGCCATGCCAAATGTGGATTTACAAGTTTGGCAAGTCATTCAATTGAACTTTGAGGGTCGAAAACACGTTAACTTAGCATTTAGTAGCCATAGTAGCCATGCCAAGGTGGTTAGTCAAAATAATAATTTGAAACCCTTACGTAATGTTGATGACAAATAGGTTAGTACCACCGGACATTTTTGTATGTTCTAGTACACAATGACAGTTAAGGCTTAACTATGAAGGCTTGCATATGAGCATGGAG
>Dhingra_Pear_16_GATCAG_L001_R1_001_paired_trimmed_paired_merged_contig_62963 ---NA---
AGATCTGAAATCTGTTTGTGTTGTGTTCAACTCCTACCAGACCAATTCATTTATTATTTTATCAGGCAAAACATACAATTTACATGAAAAACAAAATCACATAAACCTTTCAGAAATAAAATAAAATTGGAAAAAAAAGAGAGAGAGAGAGAGAGAGAGAGAGAAAGCAGCTCCAGTGAATCATATAATCTATCACCAACAAAAATTAAGGACGTTAATCAATAGTTAAGTAATAATCCAATCATCAACGACAACTTCATATGAGTTTATAAAAT
>Dhingra_Pear_16_GATCAG_L001_R1_001_paired_trimmed_paired_merged_contig_62964 ---NA---
ATCAGTACATATATTTTGGTACGAATGTATCAGTACATAAGTTTCGCTACAATTGCACTGGTACATAAGTTTCGGTACGAATGTATCGATACATAAGTTTTGGTACAAAATATATAATGGGTGTATTTTCGTCATGTGACTAGGATCCCCAATACATTTTGACGTGGTATCGGCCTGGATTTTACAAAAAAAATAAAGTTGCACGCAGCAGCAACGAAAAACTGTAGTCTGCAGATTCCAGCAAGACCAGGGCCAGAGGGGCAGCATCACAACAAACTAGGATTTTTGGGCTTATTTTCTGGCAAAAAGAGGGACGGCCGCTCCTCTTTGCGCCTTAACAACTTTGCCACTGGGTGCTTTAGATTTTGGCCCTTATAACTCATTATTTCTAGATAAAAGGGGAAGAATAGGAACTTGTTCGGCAGTGATATTGAAAAAATAGGTGTTGCCTTTGTAAAGAACAGTGAGCGGCTTTGTTTCCAACTTTCCATCTATGTTTTGGAAGGGGGAAGAGAGATTGTGAAATCACAAGTGGTGGTGGTGGTGGTTTTGGGAGGAGGATATAAGAAGTGGCAGCGTGTTAGTTTGTTGGGGGGGAGGGGGAACTAAATGGAGACGCTTTGCGCCCGAAAATTGCCCCCCGAACTAT
>Dhingra_Pear_16_GATCAG_L001_R1_001_paired_trimmed_paired_merged_contig_62965 ---NA---
GATTTCACAATCTCTCTTCCCCCCTTTCCCAAAACATAGATGGAAACCTATGATGCATAGACACGAACACGGACCTTGAGTTGCTTCCTTAGCTCTGATAGTTCGGGGGGCAATTTTCGGGAGCAAAGCGTCTCCATTCAGTTCAAACTCCCCCCTCCCAACAAACCAACACGCCACCACTTCTTATATCCCCCCTCCCAAAACCACCACCACCACTTGTGATTTCACAATCTCTCTTCCCCCCTCCCAAAACATAGATGGAAAGTTGAAAACAAAGCCGCTCACTGTTCTTTACGAAGGCAACACCTATTTTTTCAATATCACTGCCGAACAGGTTCCTATTCTTCCCCTTTTATCTTGAAATAATGAGTTATAAGGGCCAAAATCTAAAGCACCCAGTGGCAAAG
>Dhingra_Pear_16_GATCAG_L001_R1_001_paired_trimmed_paired_merged_contig_62966 ---NA---
CTCCATGCATTTATCCTGTCCATCAAAAGCAAAGCATTACAAAAGAAAAACAAGGAGAGCACCATGCACCCACAAATAGAACTCCACCATGCTTCAAGCAATGGAAACACGTTTTCCCTAGAAAGACAATCAGTATCAACACAAATGCAGAAATGTTTAACCACAAAAAGACTAGTAGGCTTCTGATTGTCATATAGCAACATTGGCTCAAATAAACTACTTTTGTTTAGCTCGATCATACATTGCATTACAAGATACCGCTAAGTATCAAAATAAGAATATACGCAAAGGAATTCACAAAACTGATGACCATATACTCCACCAATTAGGGTATACTCAGAGACCAAAATGTCCTCATACAGTCTTAACACTTAAACCACTTATCGATTAATCCAGCTCTCCATCCGCTCATAGATCTCATTCGAG
>Dhingra_Pear_16_GATCAG_L001_R1_001_paired_trimmed_paired_merged_contig_62969 ---NA---
CTCCTTCGACACTGTTTTGCAATGACTAATCATCAGACAAACAATGTTAGCGAAAAGAACGTCATAAAACCAAAAACAAAACAAAAAAACCCAAATTTGGAAAAGTATTAATCTTGACAATTAACATATCGAATCAATCAGCATTCAGGTTTAACAAAACAACATTTTAATGAAAAATTAACCTAAATACGATTACGAAAGTGCGTTCCACACAGAAAATTCAGATCCTGTAAAGAAATCAACTTTGGGAACCAAAATCATCATGAACCCAAAAAAAACCCTAATTGGATCCTAAGTCAGATTAAAATGATCAATTGAATAACATAATTAAATTAAATTGAGATCCACAGATAGAGTGAGGGAGAGAGGGAGAAAGGTACGTTGAGGTCATCACCGACGGAGC
>Dhingra_Pear_16_GATCAG_L001_R1_001_paired_trimmed_paired_merged_contig_62970 ---NA---
GAGAAAAAGGAATGATGATCCTTGAAAATTAGTCCAATTCAAAGGCTGTTAGTGAGTATCTAGGAACCAGTGGGATTTTCCTTTTTCATTTGGGAAACACTCTCCTGAACTTGAAGTCAATGGAACCTAATTAAATGGGTAAGCTTTCTCTAGTGGTTCTAGGCCATTGCATAATTTGTGCACGTTGCTATTTGCTAATATGTAGGACAATGGCAACTTCAGGATGTCTACAAATATCACGGACAATGAAATGTAAAGTGGGGGAAAAAATGAGCATAAAAGGTCCAGAATATAACAGAAAAACAACAAAGTATTTGACCAAAATGATACTATATCGTCATAAAACCCGGATTCAATGTGCTACCTGGGTTAGGCTTACTTTGTACACATTCACCATTAGTGTTCAATGAATAACGGGTTATGTATCTTAAGTTTTAACTTAAGAGAAACCTGGAGTAAGGACGCACTATTACCTTCAACAAGGTGTGGACCAAGGATACCGAAAGCTGCAGCTCACAAACTTTATGAAGTAAAGTTGATATGTATGACAAGAAAAGAGTAATACTGATAGCTTCCATGTAAGTAGCACCAAGACTACTGGTTTAAAACATATATTGCATTTAACACAGGTTGTAACATGCATCTGTTAAAAATCATTGGTGCTAACTACTAACTGAGTGTAATGAGGAGGATGAAAACATAAGAGCTAGACCATATGGCATTGCTCTAAACATTTGTTTGGATATATGGTCATGCAATGTAATAAACATTGGTGCATCACAATGTATTGGTCTCTAGCTCAACAAAAATTTGGGAATTCTCTAATACCCATGAGCCACATTGAGCTCACTTAAGCAATCGAGGTCTAGTTTTCTATAACCCATGAGCTACATTGAGCTCATTTGAGCAAT
>Dhingra_Pear_16_GATCAG_L001_R1_001_paired_trimmed_paired_merged_contig_62971 ---NA---
ATGTATATACATGGAGTCTTTGGCTTCACAGGGGAGCTTGTGCGTGTGCGAGTGCGAGTGTATGCATATAAGGCATATGTCAAAAAAGACACATCTGTGTGCTCTATATGTACATATTACATATAGACATTCACCTACATATACAACACAGATCAAATGACACTAGTGTTAACTGTTATGTTGTCAAGCCTTACTGTAGCGAATGACCTTTTAAAGGATTACTTTGTTCAGGTGGGTGTAGTTTAATGCTCCATTTGGATTTTATGCTCCAATAATGCTGACCACA
>Dhingra_Pear_16_GATCAG_L001_R1_001_paired_trimmed_paired_merged_contig_62973 ---NA---
TTAGAGCTTCTCCATGATTTTTTTTTTCTTGTATTTTTGTGCTAATTTTGATTATTTCTTGATTGAGCTAATTTTTTAATTTATAGATGTTATGACTTGTAGATTCTTGATTGGAAATCTGGAAGAAATCTAGCACTTAATGATCAAAAAGAAATAAACTTGCTCTATGTTATAAATGTGTTTGATTTGATAGCAAGTTTTAATGGAATTGGTTGTTTGGTCATTGCTCTAATTGGATTTGATAATTTCGTGGA
>Dhingra_Pear_16_GATCAG_L001_R1_001_paired_trimmed_paired_merged_contig_62974 ---NA---
GGCTGACTCTCCCTATCCATTTGCTTTTTGTAGATTCAGAAACCAATAAATGTGTAACTTACGATACAAGATCAAATTTTATATCTCAACTAACACATCTCAATTGTTTTGCGCCTCCATATTAAATTATAGACCACACGACCGAAACAGACACAATTTGAATTCTTAAAAAAACCCTAAAATTTGAATTCTACAATAGCATAACCACCTGAAAGTTGAAACCGCATAAATCTACTCCAATACTCAAACACCTACTCCATTAGAAAATTCACATCACATAAATTTCACCTTTATTAATTTGCCTAATTGATGCGAAATTTGATTGAAAAACCTTCTTAAAACCCCAATTTTTTTTCCCTTCACCAACTTTCCGAGCATCCAAATAGTAAAAAAGACAACTTAGCACGAAATTGGGAAATTACCTCCATGGGTGTGACATCTGAAAC
>Dhingra_Pear_16_GATCAG_L001_R1_001_paired_trimmed_paired_merged_contig_62981 ---NA---
CATGTTGCAAAATTTTTATTATCTGCAATCAAAGAACAAAAGCACCATATCGTGTACAATGTTAAAAATAAATTCAAACGACTACATAACACGGTGCAAAGCTTTTCAACACGAGGACAAAATAGGGCAATGGCACATAATTATTTAATTAACAAGAAATTCATAATCATTTTTAAACTTAAACATAAAGAGGAAGATTCTGTTCCTTCCAACAGTTTAGATCCCATAAATCGTCAATAATCGAATTTCAAGGATATGCGGGAATTAAACTACCGGTTTCCAGTTTAAACTGTGGCAATTTAACAATGACCTTGAATTGAAAGAGAAAGAAAAAAATCCTATTCGTTCCAACATTCCATAACACTTTATCAATAAAACTTCAAGGATCTGCAGGCATTAAACAACTGGTATCGAGTTTAAACTGTTAAAATTTAACAACGAATTGAGTGATTGAACATAAAACACACAGCTAGTGACTTAATGGGTCAGCAAAAAATGCAAAAAATCTAAAAAACTCAAATATTTAGATAATTTTCTGGGAAAAAGGATTTGGGTTTTAGTTCAAAATCCAACAATTTCAAATCTTTTGCCAAAAAAAAATTACTAAACAAACACTAATTGAGAACATAAAATCCTTTTTTAACCCATTAATCGATGGTGCCCATATCAGAGATCTGCCTTCTGTTCTTATAAAATACAACAATTTCAACAGAGATTGT
>Dhingra_Pear_16_GATCAG_L001_R1_001_paired_trimmed_paired_merged_contig_62982 ---NA---
AAAAAAAAAATGGAAAGGCACAGCCCCAGTTTAATAATACAATCGTCAAATTTGTAACAGCGATAAAACTATTGAGGTCCTCGCTTCAATAGGACTAGGAACATTCCAAAATTACGGAGAAAACTTATAAGCTAAAAGAAAAAGAATGAAGACAAAGCGAGATGCATACACAAATAAATGAAATACAAAAGACATATTACAAGCACAGTAATTTCAAGCATAAAACATGGCCACGGCCCGTAACACTCACGATAGAAAGGCTTG
>Dhingra_Pear_16_GATCAG_L001_R1_001_paired_trimmed_paired_merged_contig_62984 ---NA---
TCCGATCTGGAGGTGAACTGCTGCTGCTGCTCTTGCTACTGCTTTTTCCCCTCAAAGGCCTACATAAAACCAAGTACCAACTCTGTTAAAAAAACAAGCAACCCCGGTCCACAAAAACATGAGAATTTGTTTAAGTTACTACACAAGTACTAAGCCCAAGTTTTGTATCTCAATTGGGTTTTTAATCTGCGATTAATAAATACGTATGCTGTGAACTTATAGAAAAATGATCAGACATAAACTGATTACCAAAAAGACAAATAGTAAAGCCGAAAGGATAAATTGCAGATGAAAACAAACTTAAACGAATGTGAGATTCTAAAACAGATACAAATGGCCTGGAATGAAGTTCATTCAGATCAAGGTTAAAAGTAAAAATTAATTAATTACAAAATTACCTTCTTGGACTACGAGAGATTTTT
>Dhingra_Pear_16_GATCAG_L001_R1_001_paired_trimmed_paired_merged_contig_62985 ---NA---
TACTACACAAGTACTAAGCCCAAGTTTTGGATCTCAATTAGGTGTTTAATATGCGACTAATAAACACATGCTGTGAACTTGTAGAAAAATGATCATACATAAAACTGATTATGAAGAAGACATACATAATACAACCGAAAGGATAATTGCAGATGAAAACAAAGTTATAAAAATGTGAGAGCTAAAACAGATACAAACGGGCCTGGAATAAAATTCATTCAGATCAAAGTTAAAACTAAAAATTAAAATATTACCTTCTCGGACTGCGAGAGATTCTT
>Dhingra_Pear_16_GATCAG_L001_R1_001_paired_trimmed_paired_merged_contig_62987 ---NA---
CAATAAGTAAATCCTAAATGGGGAATTGAGGTAAACAGCCGATGAGCAAACATCAGACACACCCCACAACCAGTAGCACCATGACCAAAAGCCATCATGTGAAAGACTGATGAATAGTATAACTTGGTTGGACAATCATAGTGCATCAACCTCCTTGTTTCTTTTCATTTCAAAGAACAGAATTCCTGCTTCATTTTGGCTGCATAAAGATACTAATTGTCCTTTCCAAAAGACGGGGAAACCAACTATTCACCGATGCCTATATTGCGTTTATACCTTGAGCCGATTAAGAATTAGTGTACACATTAATTATGGAAGCGACC
>Dhingra_Pear_16_GATCAG_L001_R1_001_paired_trimmed_paired_merged_contig_62991 ---NA---
TCGGGCACTCGGACTTCTTGATGCTCTGCATTCATAAAAACATAACATTTCCTATCAGCACTGAGAAGAGAGATCAAATCAAAGGAAAAATACAACAGCAAAAAAATGAATATCTATACTTGCAAAAAAAGGCGAAAGGAGAGCTACTAATCAAAACAATGAGATCAATACATGAGGAAGTAAATAAGTTTTGTTCATCATAAGAGTTATGGTCGGTTTTATATATATGCAAATTCTGGCCTTATCACCTTTAAGCCAAACTACTCTTCTGTGCTTGAAATTCTTAGCTCAGCCAAACAGTTAATGATTGTCGATATGATGTTTTATACATAAAGAAAGCAAGATCACCAGTTGTTTTATACATTTTTCTTTTGGTTGTAGCTTACTATGTGACATTTTAGGAGCCATTATATGTTTTGAGACAATGGTTAGGAGCCCTTTTAGCATTGCTTGACTAAGCCAAGGATCCTATCCCCTGATATAACATTTC
>Dhingra_Pear_16_GATCAG_L001_R1_001_paired_trimmed_paired_merged_contig_62993 ---NA---
TGTCTCAAACTAAATGTTAATTAACGACTGCCCAAGATAGTTCACAGCAGTTAAAATTAAACACACAAATAAGAATAAAATGCAGTTCTCTCCCCTACAGATAAGAGAAACTAAAAAGAGCTAAGTCCAAAATAAGTATGGCTAACATTGCTTGGTAATCTCAGTCGAAGGCATCAGATATGGATACAAACAGACTGATAGCCATTACACTGTTCAAGAATGATGCAAATACTAGATAAT
>Dhingra_Pear_16_GATCAG_L001_R1_001_paired_trimmed_paired_merged_contig_62996 ---NA---
GGTGCTGCTGCCATGACTACAAAATTACAACAATAACATATTTAAACAACGCCATGAATCTTCTCAACCTGTGCAGACAGCCATTCAAAGACACTTAATTCTCCAAATAATCCCATCGTCACGCTATTTTGAATAAAAAAATTGTCTCAGATTTCAAAATTCCATGGTTGCCTCTCGAAAAACATACAAAAATGTTCATCGCTCCCCACTCTAGAAGGGTTTACGAACTCAGAACAAAATTTTACATCAAAAACTCTTTTCGTCGCCACGAGAATATCAAAGAAAACATGGCCTAAACAGTATTACCAGCAATAATTCGAGAATTTCAAAGATTCACAGGCATAACAAAACGCAAAGATTCACACCAAAATATATGAACAGCACGAACGACAAGATTTATCTAAAATAAATTCTCAAATCTAAAAATCTTAAAACAATTAAAAAAAGCAGAAAATTATGCTACTCAATTTTTAGCAAAATTAAGAAATCAACATCAACGAACAGAAACCGATTCAGAATCTACAAATTCGGCAACAAAAATTGCGAAAAAAAAAACAAAGAGAACCGGATCAAACAACAGCACGAGTGCAAAAGATAAAAACGAAAAGGTGTGAAAGGAAA
>Dhingra_Pear_16_GATCAG_L001_R1_001_paired_trimmed_paired_merged_contig_62997 ---NA---
TAAAATTTAGGCCAAAGACATATCAGATTTAGGTTCCTTGAAGGAGGCAGCAAAAATCTTCATCCCAGGTATAAGTTACGTGGAGAATATTCTTTAGAGTTTAGAGTTTATGAATATGACAAAATGTCCAGGATGGAATCTCCCTACGAGAGCATTTGTGCCTGGAATATATGAAGAGGCTTTAAAGTGTTTGCAGCTACAGTTTCTTGTGCTTATTTATTTTCTCTATTTCCTATTTTATCGCTGAAAGTTTTCCTGTTAATTCCTCTATGCTCTGTTCTACATAAATTTTACGCAATGAGCTGTCTTGAAAGTGTTTGGCTTGCTTGATTGTTAGGTGGCCTGCATCAATAAACTGACTAAATTGAAGTGGTTCTGTATCAACTATATGTTATAATTTGTAGTTTGAATTATGCAACACTAATTGGATTTTCCAACGTTAAATATGGTAAACCTAAATTGTATAGTTTGGTATCCATTCATGGTGCAGTTGTGCTTG
>Dhingra_Pear_16_GATCAG_L001_R1_001_paired_trimmed_paired_merged_contig_62999 ---NA---
CATTGAGCTCATTTGAGCAATCGATATAACCCATGAGCCACATTGAGCTCATTTTGAAATATCCAAGTCACAAATTCTAATTCTCTATAACCAATGAGCCACATTGAGCTCACTTGAGCAATCAAAGTCTAAGTTTTCTATAACCTATGAGCTACATTGAGCTAATTTGGGCAATCGATACAACCCATGAGACAGATTGAGCTCATTTGAAATATCTGAGTCGTAAATTCTAATTCTCTACAACCGATGAGCCACGTTGAGCTCATTTGAGCAATCCAAGT
>Dhingra_Pear_16_GATCAG_L001_R1_001_paired_trimmed_paired_merged_contig_63000 ---NA---
GTACAAGTGGTGATCTTCAACATGCTGTTCTCGGAAACAAAAAAGGAAGAGGAATCAGCCGTCAACAATATGTCTCACATATACAAGCTATGGCCTCATGCAAAAATATGAAATAAGCTGGCTGCATGAAATGAATGCAGGCATTGCTTTCAGAGAAGCTTCAAGGTTTTGATTAATTAGGAATGAATAACAGGAATTTGTAATCCCCAGTTCCCAACACCTTGAGATTTGAAACACTCCACCATTCACCACTTGCAAACATATCTCAATACAAATCCAATTGATAGAATGTGGTCAATGGACAATGAAATGAAAACCA
>Dhingra_Pear_16_GATCAG_L001_R1_001_paired_trimmed_paired_merged_contig_63001 ---NA---
GAGATAACCACAGGTAGGGCAAGGTAAGCACATCATTCCCAACACGAGGTATATAGTACCTCACGCAAACTTGAAATAATTTTAGTGATGCGAGATAACTAGTGCCTCGTGCAAACCCGAGATAATCCAAATTACATCAAACACTAGCTTTCGCGAAAATGCTATTTTCCGTTCACAAGGATCTAGCTCGATTGATACGCAAGGCTGCACAAATTTTCCAGACCATTCATTCTGAAATGTAAACTGAATAGCGGCAGCCTAGTTGTAATCGAATACGTAGTTGGAACTTATTTTAAGAATTCAAAAGTTTATGATCATATCCAAATCCCGTACAAAAGCTAAATAACTTTTCCCAATCTCATAAATTATAATCTAAAGCGCGAACACAAAACCAACCAGAGTACTACATGTCATTCCACAAAATCATCAAACACAATCATTCTGCAAAGACAATTTTAACGAGGGCATATGGCAAGATGAAAATTTTAGAAGCAC
>Dhingra_Pear_16_GATCAG_L001_R1_001_paired_trimmed_paired_merged_contig_63007 ---NA---
GAATTTCCTTTTCATGATATTTCTGCAATTAGATTGGATTTGCTGCATGTTTATGTCTGAAAAAGAGGAGATGTTGCGTTGCCTCGATACTAGGTACAAGGAGTTGGAAGCGGAGTATGACCTTTATTATTGAAGACCAGTGGCAACATGTTGATTGATCAAGGCGAGACGATGATTTCTTTTCCTTCAAAATTTTTGGAGGAAGGAGATGCAGGAATTGGATATTTTTTTACTTCAAAATTTTCGGAGGAAGGAGATGCGGAATTTCAAAGGAAAGAGATGCAGGATTTGGATTTTTTTT
>Dhingra_Pear_16_GATCAG_L001_R1_001_paired_trimmed_paired_merged_contig_63009 ---NA---
TTGTGCAAACTTTTCTAACATTTAGTAGTGTCAGGAAGAAGTATTTCACTCCCTAAACACATTAATTCAACATAATTTAAACGATTCATTTGAAATGTGACCAGATTTGAACAGACCCACCGAAACCTCAGTCTTACAAAGCAGTAAATTTTGGAAAAATCAAGGGATTTCACGAAACCTGGGGGAGCAGCAGCCTCCGGGTCGTGGC
>Dhingra_Pear_16_GATCAG_L001_R1_001_paired_trimmed_paired_merged_contig_6301 ---NA---
CAATTCATCTGTGAACCGCTTCAGGTATAAATGTCAGATTTTACACGTAATTTTTCTTGTGTTAAGGTTCAAAATTGCATTTGTAGTAGCTGTGTCTGCTTGGTTTTTGCAATCTGATTGTTCCGGTGATCGAATTTGTAAAATGGTGGTTTTGATTGCCTTAAAACCGATATGGAATCAACCAAGTTTTGGTTGTGATTTGTTGTACAATTGAAATGCTAAGATTCTGATATGGGTTAGTTGGACTGTTGGACTACATTGATTTGGTGATTCTATGCCCATCTGATACAGCTTTACTTACTGTAATTTCGTGTAATTCACAGTCTAATAATGGTATCTGTCTTTGTTAAGTTGCTGTAAATGGCAGAATCACATTCAAATGAATTTTTCAGGGAAGAGCCCGAGTCAGGCG
>Dhingra_Pear_16_GATCAG_L001_R1_001_paired_trimmed_paired_merged_contig_63011 ---NA---
TACAAGGGTATTGACATATTTTTATCGGAATGACTAAAATGAGGAGTTATGCCAATCCCATATACTATTTTGGCTAAATTATTACAGATGAAAATAACTTTAAAATATGAAAAATAATAAAATCCCATCAGGAATGGTGGAAATTTCATTGCACCCTTCATTTTGGTTCTGAATAACAATTACACCAACAATGTTATTTTTGATTCAGCATACAGCAGAACAATGTCAACA
>Dhingra_Pear_16_GATCAG_L001_R1_001_paired_trimmed_paired_merged_contig_63012 ---NA---
CTCTTCCTCAGCATTCTCTCAAATTTCCCCCTTTTGGGAAACCAAAAGCCCCCTTTTCTGTACCAAAAAAATCAACAAGTTTTACAAATCAATAAATACATTATTTCTACCATATTCAGAAGCTAACTAATCAAAGATTATTCAACAGCTAATAATCCATTAATCATCTGCTTAATCCATGAGCTGCATTGCAGAAATAAAGGAGAAAATACACAAAAATCAATAAACCTCACACATACACAAAGAACTTGATGCCTTTCAGTTGAAAGATATATTTCGGTGGAAGAAACATCTGGGTTTATGGATCACCCAAAGGATACAATATAAAGATTTTTATTTTCTTTTTCTTTATTGGGTGGATTAAGAGCATTAAAGGGTGTCTGAGATGACAGAGCAATGTCTAATCGAATTCAAGGCAGAGGAAAAAAATAGCTTTCTTGGTATTTGGTAAAAACTCAAATGTAGGGAGAAAAGGGGGTTGAATCCNNATTAAAATCAACTTAATTAATTGCAACAGAGAAAACCCAGATAGAAAAAAACCCTTTTAATCCGATCAAACATGCATTAGAAGGCGATTAATCCCCCAAGAAAAACAAAAAGCTTGAATCTTTTAGCTCAATCCGCAAAACCCAGAAAAAAATTAATAGAATAAACGGATTAAACTCGAAGAACCCAGCATTGGATTCAAG
>Dhingra_Pear_16_GATCAG_L001_R1_001_paired_trimmed_paired_merged_contig_63013 ---NA---
ATAGGAAGTAGCGTCAACTTACGTAGCGTTTCAAGTTCAACTATTGTGCCCTTGTGACTCAGTTTGTCAATTTCCTCTCGAATAACACTCCTAAAACTCACTACCGGGTCAATCCGTTTTAGAATGACACATCTAACTTTACTGGCCACCAAATACAGTGAGTGATGTAGCTTGGATAAGGCTTTTGTTTGAGATCACCCACTATCTCCATTGTATTTCTACCAATAAAGAAAAGAAAGAATGAACAAAGGCTAAAAAACAACAACTAGT
>Dhingra_Pear_16_GATCAG_L001_R1_001_paired_trimmed_paired_merged_contig_63014 ---NA---
AAGTAGCGTCAACTTACGTAGCGTTTCAAGTTCAACTATTGTGCCCTTGTGACTCAGTTTGTCAATTTCCTCTCGAATAACACTCCTACAACTCACCACCGGGTCAATCCGTTTTAGAATGACACATCTAACTTTACTGGCCACCAAATATAGTGAGTGATGCAGCTGGATAAGGCTTTTGTTTGAGATCACCCACTATCTCCATTGTATTTCTACCAATAAAGAAAATAAAGAATGAACAAAGGCTAAAAAACAACAACTAGTACGATTTATACAAATGAAAACACAAAATAAAAAAATATCACTCACCTCAA
>Dhingra_Pear_16_GATCAG_L001_R1_001_paired_trimmed_paired_merged_contig_63015 ---NA---
GGTTGGGATCACATAGTAGTGACTGCAATAAACAAATACAAACAGTTAGGATCTTCTCAACGTATAAACCCGTGTTTACATGTGTAGGGTACTACTATAACCTTCTTCCTTGAGACACTACGGTGCAGAAACAAAATATTAACATCCAAAAGACGATCTCTTAAGCTATATATATGCTTCTTTTCACATGATTACCTGGTTACCTGCTTTGTAGATTCATAAATATAACCAAGGAAATAACAATGCTACACACACAATCAAACCATACCTGGATGGACGTGAGTATAGCTGCC
>Dhingra_Pear_16_GATCAG_L001_R1_001_paired_trimmed_paired_merged_contig_63016 ---NA---
CATAGCCATTCATTGCCCTGCCACTAATTTCATGGTTATTAGTACATCATAAAGAAATATAAATTACAGATAGCAACAATAACATCAGCAATATATTTTAACTCAGGTTCTAGTCTACTGAATCAAGGCATGCATAGAAAGAAAAAAGAAAAAGAGCTGCCGTAGCAAAAGAAAATTGTGGTCACATCATGTGCAGTTAAGGGAAAAGTGAAACTGTGAACATGATTGAAATCCAAAATGTAGTATCATCTCAAAACAGAAAATCACATGCAACCCAGAGAAATATATTTATTTCCAGGCATGATATAAAAAGAAAAATTATTTGACTATAGAATCCACACAAGAATCTCTAGTGATGACTTCAACTCCTCTCAAGATAAACTGAAAGAAAAGGTTTGGAAAATAGTCCAAAAAGACTACCTTGGAGAGTTAACAGGTAGTTTT
>Dhingra_Pear_16_GATCAG_L001_R1_001_paired_trimmed_paired_merged_contig_63019 ---NA---
CCAGAATGCATTAATTTTTGCATAGCTTTATCATGATAACAAATAATGATCCGAAATACTTTTTAAATTGCGACCATTGTATTAAAGATCAGACGAACAGAGATTTTCGACCAGTAAACCAAGTGAGGACTATATTCCTACCATCAATAACTATATTAATGGGTGATTGTTACATCAAGTTCTTCTAAGCGAGAATACCAACTCGAGTAAGGATAATAAGTGCAATAATAATTGAAATCACAATGCTGCTAAAATTCTCATTGCAT
>Dhingra_Pear_16_GATCAG_L001_R1_001_paired_trimmed_paired_merged_contig_63021 ---NA---
TTTACTTTGGTATGTACTCAAAATAATTTATGAAATTGTCATGCCTTCTTACTTTCGTCGTTTAAAATCGATCAAAGTGATTTCTGAGTTTATCCATCGTTGATCATCTTGGTTGTTCCGTAAAAAAATTTCTTTAAATAAGACCAAAATGATAAAATACTGTCTTTTACCTTTTTTTTCTGTTGGGTGTTATGCATGTTACAGAAAGCGATATTCTAATTTACTCTAATTTATGTAACCTAATTTAAACTGATCAACGAACCTAATTCACGTCTGTAA
>Dhingra_Pear_16_GATCAG_L001_R1_001_paired_trimmed_paired_merged_contig_63023 ---NA---
AAATGTCAAGATTCTCAACGCGTTGGTGCAGTTTGGTTTGGTCCCCGTCTGCCAAAGTCTCCAACCGCATCCAATCGCATTATTCCAAGTTGGGTCAAGCGTTCCACACACGTCATTGGAATTATCATCACAAAAAATGGAGATTCGCCTCCCAAATTCCCAATTCCCGCGAAAAAGCCCAACGACTCCTCCCTCTCAATCCCCTCTTTGATCCTTCGATCAATCCGATTCCGTCGTCTCGAAGCCGGAACAGGCTTAGGTTCGCCAATTCCAATGGCGGCCATGGCGATGGCGATGGCCGGAATGATGAACGGAGAGAGAGCCGTGGTGTTGCTGTTCATTACTCGCGTCCTCTTCTCCCTCCCCTTCTCTCTCCTCTCCCACGGCGTCGCTCTCTCTCTCCTCGCCCTCTCCGCCCTCTCCCTCGACATCCTCGCTGATTCTTCCACCTCCCTCTCCCAAT
>Dhingra_Pear_16_GATCAG_L001_R1_001_paired_trimmed_paired_merged_contig_63026 ---NA---
TCTCTCTTGAATGACCATCAGAAGGTATGCTGCTTTTGGAATGCTATTTTTGTAAGAAACACTGTTGTTAAATATGGGAGGTAAAGTACTATTTCTGTTTCATTTCCTTTGGCTACATTCATTTTGGAGCGATATAAAAATATCAAGCTTCGATGTGCATATTGCTGTGAGGTGCAGCAATACCAATTGGCTAGTGCATTGTTGACTTCATTTTCACATAAACAAGGAAAAGAAAGTTCAGAAAGATAGAGTCTGGAGATGTTTCTTTGTATGGGTGCAATGGTGCCCAAGTGTTCATGATTTTGATTCAATCAATGGAGGATTCTGGTTGCAGTTTTTCTAAATTGGCATGCCTTACTCCATTAGAATGTGAAGAAGAAGATAGCATATGTTTTTTTGGGCTGATGGCATAGTTAGTTGTTGTATTCTTACTTGCTATGTTCATGATTTAACCTCTGTGAAGCAAACCAGAGTTCATCTTCTAGAGAGAGAGA
>Dhingra_Pear_16_GATCAG_L001_R1_001_paired_trimmed_paired_merged_contig_63030 ---NA---
AGGGGCAGCACTGATTGAACGGATGGCATTGCCACCTGATGCTCAGCCGGGGGAGTTGCCTTCTTACGCTGGTAACAATTTTCGTATAATAAAACGGGAACATTTATCATCCACCATTTCACCGGTAAATGACTAACACCCAAAATTCATGTCAGTCAGACTAAGAAAATACATTTGAAAAAAGATACTACCTTTCTACATTAAAAGTATTGACGCTGCAATTTAAGTAAGCACAGATTTGATAAAGACCTGTTATGCACATTACATTTCGCCATGAACAACGTTTCCAAAATACGAAAATACATGGCGGATAGTTATGACTAGTAGTATTAAAGCCAATCTAGAATGGAATGTTGGAATGCTAACTTAGCATGTTTAGCTAATAATATTCCAATCAAATCTCAACCTCCCTATCTCCGTTCCGACGCGAAATGAATTGAAATCACAGGTAATTGGTATTCTCATATCAAAATGTTTTTAGCAAGGGGAAGACACTAAAGGGGAAAGCCTTTAAAAATCGATCTCAGTCCCGGTTCAATTGTTTCTTAACCAATTCGGGATTTCGGATCAGATGTATGTAGCCTCATTTAAATTGAACACAAGCTCGAGTCGAGCTCAAGTATCATAGCCCGGCTTATATATACATCTTTGTCCATCCACTTATAATTTCCTCTTGACTATGTTATCCTCTGTTTGGTTAATCAGAAACTGGAGTAATTGTAAAGAAAGTGGACAAATTATTCGTTTATTCATCTGTTTCCATTTTCTGAGCAACCAAACAGACCACAACAGAACAATCAACAGAATATAAATTTGAATAAAAAGAGCTGCAATTTAGGAAACAAAATAGAAAAAGCCCATGACTTTCTTTTTATTTACTGTTCCGGTATTTCCTGAGCAGAAAAAACAGCAAATTACAAACAGATCAACCAAAACAA
>Dhingra_Pear_16_GATCAG_L001_R1_001_paired_trimmed_paired_merged_contig_63031 ---NA---
ACTCCTGAATATACATTGGACTGAATACCAAAGGTTAAAATCGGAAAAGGACGAGGGGCAGCACTGATTGAACGGATGGCATTGCCACCTGATGCTCAGCGGAGGGAGTTGCCTTTGCCTTCTTACTCTAGTAACAATTTTCGTATAATAAAACGGGACCATTATCATCCACCATTTCACCGGTAAATGACTAACACCCAAAATTCATGTCAGTCCGACTAAGAAAATACATTTGAAAAAAGATATTACTTTTCTACATTAAAAGTATCGATGCTGCAATTTGATAAAGACCTGTTATGCACATTACATTTCGCCATGAACAACGTTTCCAAAATACGAAAATACATGGCGGATAGTTATGACTAGTAGTATTAAACTAAATCTAGAATGGAATGCTGGCATGCTAACTTAGCATGTTTAGCTAATAATATTCCAACCAAATCTCAACCTCCCTATCTAAATTCCATTCCGACGCGAAATGAATTGAAATCACAGGTGATTGGTCTTCTCATATCAAAATGTTTTTAGCTAGGGGAAGAAACTAAAGGGGACAGCTTTTAAAAATCGATCTCAACCCCGGTTCAATTGTTTCCTTACCGATTCGGGATTTCGGATCAGATGTATGTAGCCTCATTTAAATCGAACACAAGCTCGAGTCGAGCTCAAGTATCATAGCTCGGCTTATATATACATCTTTGTCCATCCACTTATAATTTCCTCTTGACTATGTTATCCTCTGTTTGGTTAATCAG
>Dhingra_Pear_16_GATCAG_L001_R1_001_paired_trimmed_paired_merged_contig_63033 ---NA---
CAATACCCATCGTCATTGGCAAAGGCAATTATAGACTTCTTTGCCAGAAAACATCGCTTATCTTCATCTTGGTCCAATCAGCATCAGACATACTTGCCGGCTTGCTCTTAACACCTTCAGTAAAGTATGTCCTCCTCTTGATTTCCACGTAACCCAATTACAGCAGGTTGCACCCTCCATTCTAAACAGATATCAGCCAAACCTGGCTCTGATACCACTTGTTGAGAATATCGCATTTAAGAATGGGAAAAATAGAACAAACTCCGGAAATCGAAAAACAAATAACCAAGATAAATAACACCAAGAATTTACGTGGTTCGGCAATATGTGCCTACGTCCACGGGACAGCAACAACAATCTT
>Dhingra_Pear_16_GATCAG_L001_R1_001_paired_trimmed_paired_merged_contig_63035 ---NA---
AGTGAGCTCCCAAAAGGCCTCGTGCTAGGTAAGGATGAGAATATACATATAAGGATCACTTCCCTGGGTGATGTGAGATGTCACACCATCCGTCTCAAGGTGAGTAGTGCTTATTCTAGTTGTGAGATATTTATCAAGTAAGTATCCAAAACCAAATCTGAGAGAGAGAGCTTCACAATACTAATAAAAGGACACAGATGGGAATATGAGTTAGATATAAATACCTCAAGAAACAGGTTCAAATAGAGGCCACATCTT
>Dhingra_Pear_16_GATCAG_L001_R1_001_paired_trimmed_paired_merged_contig_63036 ---NA---
CTGATTCGATCTTTTAAGTTCAATTTCCTTCTGGAGCAATATATACACGAAGTTTCTTGGAAATTTCCTTCTATTGGTTTCTCGCTAAGTTTTACACATAAATACTTAATTACTGGAAATTACTTCAGGCATGCGCAGTACTCTTAGAGAAGAATAATCTATATACATGCATGCTGGATTATTTAGTAGAGGGAATATGAAGGCCACCTCAATTATA
>Dhingra_Pear_16_GATCAG_L001_R1_001_paired_trimmed_paired_merged_contig_63037 ---NA---
TCCATAATCTCAAAATTGCAAGATAAAATGAGAGTTCATAAAATAGTGGGGGTTCGGGCCACCCCCACTCTAGGTGCACACACTTTTATATATCACTGAGACATGATTGCATAAGAACGAAATGCACATATGGAAAAATTCTCGAACGTCAGCAGCATTTTTGCATACGTTCAGCTCATTGGTTCCTGAGATAGCATCCTGAACGTTGTTTACTCAAAACGAAATAAACAAAACAAAAGCTCAAACTTCCTCCGGCCATGCTTTTAGCCTCGACCCAAGCATACACTCAACTAACACATCTCCAAAAAAGAATTCTCCTAAGATATACCCACGCCAGCAAAATTCTCACGAAATACAAGTTTCGTGTTAAAATCTCCATAATTTACCAGAAAAGTGAATAATTTATGAATTAAAATTACTCAAAACTACAATTTCAAG
>Dhingra_Pear_16_GATCAG_L001_R1_001_paired_trimmed_paired_merged_contig_63038 ---NA---
CTGAAAATCTTGACACGTCTTTCGCCGACGTTTTGAGGGAGAAAACCGGGTCCCAGTTTACCAGTTTATCAGTTTATCGTCTGGTTTTATCCAACGAGATTATAAACGGCACCTCGTTTTTGGTTATATTCAAAATAATTGGCAAAACATAAAATATTAGAAAATATATTTTATATAAAAAAATTAAATACTTAGGTCTCGTTTGACGGATCGTATAAAGAACTGGATATATGATTGTGTCCTCTCGTATTAAATAATTAATTTAGTCAGTATGCTTATTTAGTAGGGGTATACCTGCATAATAAACCCTTCCAAAGGAGTCCCTAGGACCATGACTTCTTGGCGCGCGCTTTTTCTCCTTACGGCGGTGGGGATTTGGGGGAAG
>Dhingra_Pear_16_GATCAG_L001_R1_001_paired_trimmed_paired_merged_contig_63039 ---NA---
GAGACCAAATATTGAGAAGAAAAATCAGCAGCAGAAACACAAAGATTGTGGCAAAAATATTACAGCATCTAGAAAGTGAAACAAAAGCTGGGTAAATGTTAAGACAACACAAGGGACAGGGATATCTAGAAAGCTGAAACCAAAAAGGTTTAAACTAATCGAAAGGCACAAATCCAATGAGAAAGAACACAATAAATGATGAATTAACATGATTTACCAAAAACAACAAAAAGACTTGGCCTTCCTGGCCAGAAATAAAATTCAAATTATCCAACCATCTTTCAATCTGAAAGGAAATATGCTCAACCAGTAATTTCATTAAACATAATGTGATTTCATTTATATCACTTGCATAAATGCCTGTTTCTCAAATTGCTTAGACTATGCGATATTCTATTCCAAAACTAACCCTAATTTATGAAAGTGGTTCAAACTCGGGATTAAAAGGGCACGCTGGTTTAACCCACGTTTGCGCTTAGTTACATTCCCATTTAGGTGCAACTACCACAAAAGAATACAAAAAAAAGAAATGTATTTTTTTATTTAATTACTAAAGTGTGATTTATATTTGGACTAAAGAAAAGGAAAGCATTATTAAAAATAAAAGAAAAAGAAAAAGAAAGCAACCAATAAACGTGCAAAAAGATTAAGAAGGAGGTATACGTAGTTGTCTTATTCCCCACTACACAAATTTTTTTTTAGTTA
>Dhingra_Pear_16_GATCAG_L001_R1_001_paired_trimmed_paired_merged_contig_63040 ---NA---
ACATATTACAGACTCCAAGATGGGTGTATCCTTACTTTTATTCATTTACCTTTTTCAATTGCAAAGTAAATTCATGCAAAAGCGAAGCTATCATATCGTCATTTATTCTCTTTCACGTATTATCTGTTTGTACTTTAGTTTCTTCCGTGCTTGTCTATTGCATTCTACTTGTAGCTCATTGCAGTCAAGTTTTTAGTTTTGTAGTCAGATATCCACATTAGCATATGTAGCTCATCCGCGGTCTATCATAATCATCCACGTTTGGCAGTGTTAGTTGTCATTCTCTTTTCAGGGTCATTGCCATGCTTTAGTGGTAATGTTTCAAAACTAATGGCAGTCTACCACATAGTAATTGATTTCTCACTTTCGTCAACTAATCATACTCACTTGAAGGTAGTTTGCACATAAAGATTTCCTTGACTGTTACTGCACAGACGTAAAATAGTTGCAAGATGGAGG
>Dhingra_Pear_16_GATCAG_L001_R1_001_paired_trimmed_paired_merged_contig_63041 ---NA---
CACTGATGACACATCTTCTTCAGCTGGGGAAAAAAAGGGAAGACAATTTCTTAAAAGCGGCATTCAGCATTCTGGAATTTATTAAACTTTAAATTAGCAACCTCGCTATCCAGAGAAAAAATTAGTTATAATTTATGGAAAAGAAAAAAACTGTTCAGGTCAAAATCCACCAAATTAGAGTATTAAGCTTTTCTTCCCTGATTCAAGATACTAACTTCAAAGCACATGTTGCAACTGAGTTTTCAGTTACAAATAACCCCTTAAAATACTCTTTGCAGAGTAACATAAACCTTCATCACAATATTTCCATATCTTTATGCAATGTTCGTATTGAAATATATAGTGGAACTTTGAGAAAAATATAGGTCAGAAAGAACAGCGGAAAAAGACGTTGCAGGACAAACCCAAGGAAAAAAAAAAAAAAAAAAAAACCTTCATTCTCCTCAAAAGCA
>Dhingra_Pear_16_GATCAG_L001_R1_001_paired_trimmed_paired_merged_contig_63042 ---NA---
AGGCATGCTTTCGAGGATAATGAAGGTAACCATGATGGCTTATTTTTTTAGTTTGTCCTGCAATGTTTTTTTCCTCTGTTCTTTCTGACCTATATTTTTCTCAAAGCTCCACTATATATTTCAATATGAACATTGCATAAAGATTGGAAATATTGTAATGAAGGTTTATTATATTCCGGAAGGAATACTTAAAGGGGTTGTTTGTAACTGAAAACTCAGGTGCAACATGTGTTCTGAAGTTAGTATCTTGAAACAGCAAAAAAAAAAAAGCTAAATACTCTAATTTGGTAGGATGTTGACCTGAACAGTTCTTTGCTTTTCCATAACTTTTAACAATTTTTTTTTTCTCTAGATAGCGAAGTTGCTAACTCAAACTTTAATGAATTCCAGAATGCTCAATGCTGTTTTTT
>Dhingra_Pear_16_GATCAG_L001_R1_001_paired_trimmed_paired_merged_contig_63043 ---NA---
GTAGGCGTTAAGTGATAACATCTTGTGTATCAGATATGAACAACATAAGTCATAACATCTTGTGCATCAGATATGACCCTAGGAGAGTTTCCTTACTTGCTTGCCGGAATTTCAGATTGGTCGAACAATTCGACAAAGTGGATACTTAACTTGGACAAACACTGATAGAAACTAACCCTCTAGGCTCCTCATATCCACCCCTGATGCAGAAAGAATGACACAACACATAATGCACACCAAATTTATAAACAAATCTTCATGGATAGATGAACAATTGACCAAACAGACCATCAGCCTACTTGAACAGAAAACTTAGGCAATAACAACAGACAAATAGCTAGCCTGGCAATTATAGATGAAAATTAATACTGCAACAACACAATCTAAATATCACTGTCCAACAAGGTTTAAATTGTTAAATATCAGTGTCCAACAAGTTTTCAGCTAGTTAAACACATCCCAGTGAATCTAGGAAAAAGCAGACCTCAAGTACGTATCTATCATATAATTTTCTCTT
>Dhingra_Pear_16_GATCAG_L001_R1_001_paired_trimmed_paired_merged_contig_63044 ---NA---
AAAAACCAAATTTCTTCCCAATTATCTCTTTGATTATTTCTTTTTATTCTCTTTTTGTTATTTCTTGTTTTTCCTTCTACTTTAAACCCCATTTATAAATTTTATTTTTAATTTTTATAACCAACCTATATCACATGTTAATTATATTTATTTACCTATATGAAAAATTCTTTTTTATAATCAACCTATCACAGACTAATGTGTCTTGCTTGTATGTATATTTTTTTTTAAAAACCTTTTAGTTAGGTTTCATATCTCACGTATAGGTATTATATACATTTATATATTTGTTACTTGAGTTAGGGTAAAATGTTTTCCAGATAAATTTATGTCAATATATTATTTTTTTTTGTTATATGATATTAATTAT
>Dhingra_Pear_16_GATCAG_L001_R1_001_paired_trimmed_paired_merged_contig_63045 ---NA---
AAATGTTGAATGCTTACATATCACTTCTTAAAGGTACAAGCTAAACAATACGTGAGCAACAATAAACTGAAAATTTCGTACTCTGTCTCCTTGTAAAGATAGAGAGCATTATGTAGTTATCCAAAGAATTAGAGAGTAATACACAATGTTCAGAGACAGAAATTCACATTCCCCATTCGTTACCGATGCACGGGGAGAGTTTCAACGTCTAACAACAAAGCTCACTATGCCTCCGACCAGGACTTCTTTATCTTGAATCATCGGCGCAAAACACCATGACAGACCGTACTACAAAAATGACTTGTGAACAAACAAGCAGCATGGAGCGCATCCTGAACCTTATAGTCACTCCATCTCCCTCTCTTCGA
>Dhingra_Pear_16_GATCAG_L001_R1_001_paired_trimmed_paired_merged_contig_63046 ---NA---
ACGTAATCATGGTCTCCCTGGGTTTCTATACTTTTGTTCCGTTAATTGTTCTGTGAAAAATAGAGGAAAATAGGAAGAGTTTTCGAAGAGAGGGAGATGGAGTGACTGTAAGGTTCAGGATGCGCTCCATGCTGCTTGTTTGTTCACAAGTCATTTTTGTAATACGGTCTGTCATGGTGTTTGGCGCCGATGATTCAAGATAAAGAAGTCCTGGTCGGAGACATAGTGAGCTTTGTTGTTAGACGTTAAAACTCTCCCCGTGCATCGGTAACGAATGGGGAATGTGA
>Dhingra_Pear_16_GATCAG_L001_R1_001_paired_trimmed_paired_merged_contig_63047 ---NA---
TTTGTCTCGCAAACTGCAGAAAGCTACAATAAACACAAGTCCTTTCAAAGTCCATGAGAAAGGATCAAAAAGACAATTTCCACACTGAATTTTGTGCATGAAAATTAACAAAAAATCTATGATTCACACGTCAGATAAAACCACAGTAGGGTTAATACTGTTTAGAAATATGGAAAGTAAGAGAACATTGTGATGAATCATATAAGTGCACCCGGTTTGACCCCTTGAGGCCTTGACATGACACCTCCAACCAGAAGAAATCAACCTTAGACTTCTGTCTTCTTTAACAATGGGAAACAAATATGAAGGGTTGCATAACTCAGAATCAAAGAATTAATATGATGCAAAGACATATTAACCATGTTCTTGCTAACACCATGCACCAGTAATTCATACTGTGAAATATACTACAGATGATCGTAGACAAAATTCAGAGAAAGGTATCATGCACCAGTAATTCGTACACTAGAATGCATATGCATACCTCATCAAAAATCCATTTGCAGAT
>Dhingra_Pear_16_GATCAG_L001_R1_001_paired_trimmed_paired_merged_contig_63049 ---NA---
GAGCACAGTCCAATGGTGTTTCCCCTGTGCGTAAGAAGGAGCCAGTCAAGAAGTGACCAAGTGATGCAATATGTGAACAAAAGTTGCCTACTAGCTACGAAAGTGTTCTCGGCTATTATCCAAATGTGAGCAGAAAAAAAAAGTTCGTCTATGGCTCAACAGAACAACATTGATATTTATATTACTTTTCTTTCATCTATGACTCTA
>Dhingra_Pear_16_GATCAG_L001_R1_001_paired_trimmed_paired_merged_contig_63051 ---NA---
CATCCATGGCTGCTTTCTTGTTTTTGACTTTCGCCGACCAAAACCCGAAACCCAATACAGACTTAAGTGCCTAAAGTCAGCCAACCTGGAATTTAGCGAAATGAAAGAAAATTGAGTAAAGTATACCTGTTGGAAGCGTGGGTGGGGCATTTCATCAAACACCTTGCGGGCATTGTGAGTCATGTCCAAAACCAATCAAGGCAGATGGTAGAGAAAATGTGAAGAAAAGAACGAACCGGAAGGTTGTAGCACAAATGACAGCAAAGTTGATCAAAGGTATGGGTAAATGGGTTCAAAAAATGATAAACGGGTTCAAAACGGGTAAATGGTTATGGTTAAATGGATAAACGGTTATGGTTAAATGGGTACACGGTTATGGGTATGGTTAACCATTTATAAACGGTTATGGGTATGGGTATAACCGTTTAAGCAATTACCC
>Dhingra_Pear_16_GATCAG_L001_R1_001_paired_trimmed_paired_merged_contig_63053 ---NA---
ATGAAGAAATTATTGACTGCGACATATTCAATTTCGTCGTCTACTTATTTTATAACACCCTACTTTAGTCATTACTAACAACGGTGTCCGCGCGATATTGCGGGTTTTTAAACAGCATAAAACATGTAGAAAGTTATGTATACAACTCGGCTTAATTCAATCTATTTCCAACTCTGCCTAACTCAAGGAATAGATAAAAGTTTGTTTCTTAC
>Dhingra_Pear_16_GATCAG_L001_R1_001_paired_trimmed_paired_merged_contig_63054 ---NA---
TTTACAAAAAGGAATGACCTTAAAACGAAGAAATTATTGACTGCGACATATTTAATTTCGTCGTCTACTTATTTTATAACACCCTACTTTAGTCATTACTAACAACGGTGTCCGCGCGATGCTGCGGGCTTTTAAACAGCATAAAACATGTAGAAGGTTATGTATACAACTTTGCTTAATTCAATCTATTTCCAACTCTGCCTAACTCAAGTAATAGATAAAAGTTTGTTTCTTAC
>Dhingra_Pear_16_GATCAG_L001_R1_001_paired_trimmed_paired_merged_contig_63055 ---NA---
CTCATCTTTTTACAAAAAGGAATGATCTTAAAATGAAGAAATTATTGACTGCGACATATTCAATTTCGTCGTCTACTTATTTTATAACACCCTACTTTAATCATTACTAACAACGGTGTATATTGTGGGTTTTTAAACAACATAAAACATGTAGAAGGTTATGTATACAACTCGGCTTAATTCAATCTATTTCCAACTCTGCCTAACTCAAGGAATAGATAAAAGTTTGTTTCTTACCAAAATATACAAATTTGAATGAAATGT
>Dhingra_Pear_16_GATCAG_L001_R1_001_paired_trimmed_paired_merged_contig_63056 ---NA---
ATCAAGCTCGGAAGAAAAAGCTAAAAAAATAATCATTGGGTCAAAACAATCATAACTCCACTAAAATAATGCAGAATAAAAAAATCCCCAGATACAAAAACCTAAAAAATAATTAATAAATCACACGTAATATAACCAGAAAAAGTCAAAAAAAAAATTCATATTTTCAAAAAAAGGTAGCCAAGTAAAATGCCTGAGCTGATGAGGAGCCTACCA
>Dhingra_Pear_16_GATCAG_L001_R1_001_paired_trimmed_paired_merged_contig_63057 ---NA---
AAGTATTTACCCAACTCCACGTCTCCTTCCCAGTCTTTTCTTATTATTTGGTACAATTTAACAAGCAAGCTCCCACGCAGAGAGACAGCAGAAGAAGAAAACAAAACACCCAAATGATTAAATAAATTTGAACAAAAAACCCAAAAGCTTTCCCTTCTCTCTTCGGTTTCTCCTCTCTGCTTTCAATCAATCGGCAGAGCCATTTGTATTTACAGGACCGTTGCCCTCCAGCTTCTTCCCCATTTTTT
>Dhingra_Pear_16_GATCAG_L001_R1_001_paired_trimmed_paired_merged_contig_63058 ---NA---
GCTCCCTTCGCAAGTATTACCCGACTCCACGTCTCCTTCCTAGTATTTTCTTATTATTTGGTACAATTAAACAAGCAAGCTCTCACGCAGGGAGACAGAAGAAGAAGAAAACAAAACATCCAAATGATTAAATAAATTTGAACAAAAATCCCAAAAGCTGTCCCTTCTCTCTTCGGTTGCTCCTCTCTGCTTTCAATCAATCGGCAGAGCCATTTGTATTTACAGGACCGTTCCCCTCCAGCTTCTTCCCCATTTTTT
>Dhingra_Pear_16_GATCAG_L001_R1_001_paired_trimmed_paired_merged_contig_63059 ---NA---
TTGTCTTTTGCACATCCATTCTCTACCAATCAAACATCAAACTTTTTTCAAGAGTTCAAACCAAAAAGTAAACGGGAAACAGCAGAATCGCATTAGGCTGTTTTAATGTGACCAAATTAGTTATGGACAAAATTGAGAGCGAAGTGAAAAATGATTTGACTGAGTTTGACATTTAAAAATCCGTCGAATTAGAAAAAGTCAAGAACATTGACAGGGCTGGACAAGGTGGACTCAGAAACAGACACATTCAGACTATCCGACACATGCACAAACGAGAAAACATGCAAACAATTTTATCCCTCTTCCAGAGGTTCCACATAATACTTTTTAGAAATCACAGACCCTCACCTAAAGTCTCTGGTTCCTCGGAAAC
>Dhingra_Pear_16_GATCAG_L001_R1_001_paired_trimmed_paired_merged_contig_63060 ---NA---
ACGACGCTCTTCCGATCTGTTATTTCCATGCACAGTTATTTCCATGCACCATAAAGAATGTCAATTGATACAAGTGACTGAATTATATAGAGTATAAATGTGATTGTTAATCCATAGTATCCTATATATCACGATTCAGAGGAAATATTAGAAAAATAACAGTAAACTCTTTAACGAGTTCTATTACTCAAAATACAAACTATCTAATCAGTTCCATAGCCCTCATATTGTGTTCCACAGCCCTCATATCAGTTCCACAGCATGATTAAATAGATTGAAAACTACAAATTCCATACCCA
>Dhingra_Pear_16_GATCAG_L001_R1_001_paired_trimmed_paired_merged_contig_63065 ---NA---
CCATCTTAACCAGGGTAAATTAAGATAACCATCGTATCAAGATCCCAAAGATAATAAAACGGTGCCAATATAACCTTCAGAATATTGTCTACAACAACCCAGCAGAAGGTGGGGCCTGCAACGACGGACCATCCCCACGTCTCGTTGGATGAGGCCAATGTAAGTCTGACTCCAACAAGGATATGAAAAAGAAGACAGAACGGGCTAATTGAATACAACCCCATCACTTGAAAACTGTGCCCTGCCCACAATACCCATGTGCCATAAGATAAGATTCTGTTTGCAAGTCCTTGTTTAACAAGAAGTACGTTTCAGGGCAGGAAGCACAGGCAGGCAGCTGCAAGGCTCGTACGAAAGAGTTAACAAAGGCAACAATTTCACCATACCGCTATATAGTTTTAGATCACTGGGGACCTGCCTCCCGAAAACGACGAAATTGTTCCAACACCTCATCTATCAAATGAGTCCTACAGTACACTGGTGTGCGGGATGCACCAGTTTTATGGACCACTAGATTCGAAT
>Dhingra_Pear_16_GATCAG_L001_R1_001_paired_trimmed_paired_merged_contig_63066 ---NA---
CCATCTTAACCAGGGTAAATTAAGACAACCATCGTATCAAGATCCCAAAGATAATAAAACGGTGCCAATAAAACCTTCAGAATATTGTCTACAACAACCCAGCAGAAGGTGGGGCCTGCAACGACGAACCATCCCCACGTCTCGTTGGATGAGGCCAATGTAAGTCTGACTCCAACAAGGATATGAAAAAGAAGACAGAACGGGCCCCATCACTTGAAAACTGTGCCCCACCCATAATACCCATGTGCCATAAGATAAGATTTTGTTTGCAAGTCCTTGTTTAACAAGAAGTACGTTTCTGGGCAGGAAGCACAGGCAGGCAGCTGCAAGGCTCGTACGAAAGAGTTAACAAAGGCAACAATTTCACCATACCGCTATATAATTTTAGATCACTGGGGACCTACCTCCCGAAAACGACGAAATTGTTCAACACCTCATCTATCAAATGAGTCCTACAGTACACTGGTGTGCGGGATGCACCGGTTTTATGGACCACTAGATTCGAAT
>Dhingra_Pear_16_GATCAG_L001_R1_001_paired_trimmed_paired_merged_contig_63071 ---NA---
CTCGCGTGTACTCCGCATTCTAAAGGTAATACGCTGAACTGTGTAATGCATGATTTATCTCACTTCTGTGGATTGCAAAATTGCTGTTTTTATTGTTGGTTATGCGTTAATGCCAAGATACAAAACCAATTACCTCAGTCTTTCTGCTACTGCTCTTCATTATTTTGATATATTTTGCGTTGGTTATACTTTTCATACTCTTATGTGTATTACTTTTAGGAGCTCCAGCCGTCGGGTGGAATCACCAAATCCCTCCTGTTTCGGATATATACTTGTTACAAATTTTCATGTCACTTATAATATTAATTAATATAGAGTGTATATGACGGACATGGAGTTGATATAAGCTTTATTGCACTGTACTGTGGCTTATCATTTAATCATATTGTAGAAATCTTTCTCCCTTTTATTAAGAGAAATATCCATGCACGAGAATTGTTTTTTAAACATGTTTAGACAGAATAAAGGTGCTTCATCCCTGCACAGTGGTGATTCGGTAGGTTTTGTAAGTGGCCTTTGCAAACTGTTTGGTTATATCGAATCTAAAATGTGGTTCGTCACTATCGTGTGATATTTTTTTAGCTTAGGATTTTGGCATCTTCCATTTCAGCACCCTATATCCATTTTGAGATGCAGATTGATTGTTTTATCTGAATGGCCCTTCTTAATCATATGTGATTAGCTAGAAAGTTTGGCTTCGTTAAGTTCATCGATAGGGATCAAATTGCTCCATGTTTTGGAGCGTTCATTAAGTTCATTTAGCCAATGGCCGCTGATACTAATAGGGTTTTTTTTTGACATCAGATTTGATTGTTGTTAAGATGGTTCGAAAAGTGGGTAAATGAACTCTTATAATGCAAAGAAGTAGAATCGTTTAGATTATCATATACCGTCATTCAGTAGGTTTTGTACATCTCTCGTCAGCTTACCTGTATTTTCATTTTTCATCTTGCCTCCCTAACCTGAATCTTAATGGCACCTTCTTTCAGATTGCAGAACTACTTGGCTTCAA
>Dhingra_Pear_16_GATCAG_L001_R1_001_paired_trimmed_paired_merged_contig_63072 ---NA---
AAACCTGTCACAGAAGTAGATTAAAGCAACAACCAGTTAGCCATTAACATCAGGCAACCAAATGTTGATGCAGACATCCACAAAAGGAAACAATACCATGTTAGGAAACAGCATGTATGGTAACTCATTAGCAATTCTGAGACTAGAAAGGGGATTTATCAACACCAGGGAATCTATAAAATATTTTTCATTTCAAGTTTCAAAGAAATAAGAGAGTTAATTTTTCGAGGATGTTTCAGAAATATGCTGGTTTGTTTTTTTCTAAAAGTTGATCTTAATCTAGGTTTTGGGAGTCAACAGAAGCTCCTTATGAAAAACCACCTATTCTATATTATAGTATAGGATGTCCTGAATATTTATAGGGAACATGAATCCTAAATCCTAAAAAAAAACAAAACTGATCTAATTCAATGGCACAGCTAAAACTGTCAATGGTCCTTACTTGAAAACTTAGTTTTTAATAAGAAACACAACTTTTATTAGCTTACTTGCAAACTTA
>Dhingra_Pear_16_GATCAG_L001_R1_001_paired_trimmed_paired_merged_contig_63073 ---NA---
AATAACTTTTTTTTTTTGTTATTATATTTAATTAGTCTCCTCTTTCATTTAAAAAATCATTAATACTTTCATAAAAAACTTCATTATTTTTAATTAAAATTTTAAGTATAATTATATAAAAAATCTTTTTAAAAGTTATGGTACATTTAAAAACAAACATATCGACTTTTTGATACATTTTGATTATAAATGTTCCAGAAAACAAAATGTACTATATAATTAAATGTACAAATATAATAAAAAAAAAGTTAGCACCAGTAGCATTCTAGTAACTAGTTGATAGTCTAATGGTACTTCTCTTATTAGATTTAAAAGATGTACCAAATCCGAATTTGCCTTCCTGTTAATTGAAAAACAAGTAGCATTTTAATTATTTAATTCTAATCGAAGAAAATATCCCCAGCGATCTAATAATATTCCGGAAAAACTTTCGTTGGGGGCGGCACCACTAAATGCACAGCAATTTAAATCACAAAATCCCTAAAGATTATTTGGTATTAGCTTGTGAGATGTAGAGAAATTTTTCATTGTGCTCGGAAGTACATCACGTGTTGTAATATAAGGGGGAAGGAAGTTTTATTTTTCAAATTGTGTTAATTTTTTTAACACAAGTAACTCATCATTTATATAGTGACATGTGGTATATCACTCCATGTTCTGAACATACTGAAAAATCTTAGTTCTAATTCGGGCATGTTTGTTTTTGAGAGAGAGAGAGAGA
>Dhingra_Pear_16_GATCAG_L001_R1_001_paired_trimmed_paired_merged_contig_63075 ---NA---
ATTGCACATATGCGCGAAAGAGCGGACTGAAAGACCATAAATTCGACTAAAGCAACCGAAAACACAAAATTACAAATGCAATGGCATTGCAAGATTAACTTAACATAAACCGGTGAAAAACCGTGCTGCAAATCCAAAGAACCCACAGGAACAAATAGCAATCAAACAGTTGATTTATGATTTAGCTACAAAACAATCAACCAGTCC
>Dhingra_Pear_16_GATCAG_L001_R1_001_paired_trimmed_paired_merged_contig_63080 ---NA---
TAAAAACGAACCAACTTCCTAACTTAGGAAAAGAAAAAAACAGTGTCCTAATTTAATTATTTTCCAACACTCTCTTCAAAAACTTATTTTCCAACAAACGTACCCAAAATTCAATGAAACAAATAAAAAAAAAACTCAGAAATATCTGGAATTATTCGATAATGGTATTGAAGTAGGCAGGTAATCGTGAGCTACTTGTTTGCAGACAAGGAAAGCAACTTGCTTTCTATTTCCACAAAACAAAAAAGGAAATGGAGCAAGTTGAAAAGTTTCAACTTCAATATACAACATCCATTATCCAAAATTAGTTACTGCATGATTAAGTAATACACCTGTTCAATTCCAACCACATCAGGACCTCCATATAAACCGACCATGGCATACCAAACCCACAACTTATCCTTCCTTCTCCCTTTGCAATATTCATATACAAATTAAGCTTAGCCTATTGAGGTTCTAAAATCTGGTCCGACCTACTTATTATATTTATAACAGAATGGCCAACGCTACTGAAACTTCCTCATTGACCCCATTATCTGAAATGCACAACCTCATTTAAGGACCACAAAACAGAATCTGCAAATGTAATACACAAAAGCCATCCTGATACAAGTGTTGTGCACAAGAAAACAGCAAGCGTCATACAACCATCACAAAGAAGCTGAGGAAAGCCCTCTCTTGCGAAGAGTGATCAGAGCGCAGGGAGGGACAATCTATTACGTTTTCAAATATCATATTACTGACATTGAAGATAATCTAATGAACTCCAGTCTTACGAAACACAGAAATGGTTCCCAGCGCTAAAACACATTGATTATTTGAAGCTTTTCAAGTCCTTCACCCAAATGTTCCGAGGACGACAAATAAAATCGAAAACAGAGAGAACGAGAAACAACAAGAGTTTCATCGGACTTGAGA
>Dhingra_Pear_16_GATCAG_L001_R1_001_paired_trimmed_paired_merged_contig_63082 ---NA---
TTAACCACTACTGCTCTTCAGGGACTAGAAATCAAAATTGTTACATATTTCTTATGTGAACTAAGAAACAAAATGTGTCGATTCAGGTATTATACTCAAAGATGTAGTCATCTGGGGCAATTCTAACATTTATGGCATATGTTACACATTTTACTAAATAATCAAATAGCAGGCACTTCTATGACCTTAAGCATGCTTACAAGTTCTAAAATTAAATACCCGGAAAGTGAAAAGGATTTCAAACATACATCCCCCAGTAGCAGTAAGTATTGCAGAGTACCAAAAATATTCAAAACAAAAGCAGGAAATTAAAGAGATGCAAGTGCTTGAAACTTACCAAATGACCAGTGGTGCAACCTGCA
>Dhingra_Pear_16_GATCAG_L001_R1_001_paired_trimmed_paired_merged_contig_63083 ---NA---
CCAATCGCAATCATTGTAGATTTGCCTCTGATTTCTTAAATAGAACCCACCTTGATCTCTCTCTTCTCTCTCAATAACATAAATCCATTTTGAACCTCTAAAATGACATTCTCCCAAATTTCTCACTCATATTTCTAGATATCTGATTCGAGCTCTATCAGAAACCCAACTCAGCACCCATTTGTTCTCCGGTTTCCTAATTTCTCCAGGTTATTTTGGCTGAGGGGTGTATATTTATCTGACCCCTCCCCCTCCCTCTTGCCGCCCGTTGGATCGCTTTGCTTCCTTCGATTTTCAGGGAGCAATTTTAAGATGGAGCCGGAAAATGCAT
>Dhingra_Pear_16_GATCAG_L001_R1_001_paired_trimmed_paired_merged_contig_63084 ---NA---
TAAAAGGAATTAATTTGAAAAATGGGGTTTTCTTGGTGAAGAACATAATCCAAGAAACCGTGTCCAAATCACCAACTCAGCATTATCCATTGTTCTGAAAGCCTCAGTCTTCAAATCTCTATCTCTGCAGACTACGCAGATTAGAGTGGTTTTGGAATATCGTAAGCTTTAAATCTTCAAAACCCAGAAAGGAAATACAGTAAAGTCACCATCTTTCCAAATATCAAGTTGCACAGATTGTTCAATCACA
>Dhingra_Pear_16_GATCAG_L001_R1_001_paired_trimmed_paired_merged_contig_63086 ---NA---
GGTTGATTTTGATTGAACGACTTGTCTTCGATCTGGGTTTTTGTAATTTGTGAATTTGGCATTAGGTGATTCTTAATATCAACTGGTAGTGTGGAGAAATCCCCTCATTGGGTTGTTGGCATTGGTGGAGTTTTCTTGAATTTGGGGATCTGGGTTCTTTTGTGAGTTATACTTTTGTTGTTCTTGGTAGGTATTCGTTTAGAACCGTCGATT
>Dhingra_Pear_16_GATCAG_L001_R1_001_paired_trimmed_paired_merged_contig_63089 ---NA---
CGTCCTCCCGAGCCCCTGGCTCGCCCAGAAAACTCACCTTGGTTTCTGAATTCATTCCTGCCAAAGCTACGGCCGCCACCACCATAGTTCCCACGACCCCTGAAATTGTCATTCCGATAGCCAGCTCTTCCTGAAGAGAACCTCCCTCTCCCACCACCGCTGACTCGAGTTGAGGTTCTCTTTTCCTCAATCACTGCTGGGCGATCCCCAATGGTGATAG
>Dhingra_Pear_16_GATCAG_L001_R1_001_paired_trimmed_paired_merged_contig_6309 ---NA---
TGAATACAAATTAAATTAGAAGAAAACGATCTCAAGAAATACTTTTCTTTTCTAATTGACTTATGAGTTATGATCTTTCAACAACTTATAAATAAACACATTATGAAAGACGGAAAATTCTATTCCACTTCTGGAAAAATATTACTTTTTGAATAAAACATTGTCTAAAATTAGAAACTAACTCTAGTTTCTTGGCATTTAATTGTAATTTCAATTATTAATTACATTGTGTGGGATACATTCATACCAAAACTAGTGTGGGATACATTTGTACCTATACTTGTATAGACATCATAGTACTCTCTCACATTTTCTTGAATAATCATGTCGGATTCTAAGAAATCTGATGGACAACCGGTAAGAACGCTTACCGTTCTTATAAGGTCATGTCAGTTTGTTTAAATTGATTTTCCATTTGTGTTTTCAGATTTGTAAAAAGAACACATTTATTTGTTTAAAAACTTCCAATCGACATACATCATTTTATGAAAGATAAATAACCCAATTCCAAATTCCTTTGAAAGGTTATATGTCTAATGGCCTTGCTTCAATTCCAACCAACCAAGAAACATCTTCATCATCAAATAGCCACAATAATAATACATATAATTATATCTAAAATTTTACAACACCCTCCACTTTTCTCCCTATTTTTTGGATTTCAATTAGAGCAGGGCTTGACAAAAAGTCAATTTTATATTCCATTATTTAAATAATTCCCTGAAAGCTAAAAAACTAGTGTTATGTAGCTGCTAGTGTTACTTTGTTGTTAGTGAACTAGGTGTGGACTTGGTTTCATTAGACAAGTGTATGCACCAAATTAGTTTTTTTTTGTCTTTGTTTGGTGGTGAAGGAGAAGAGATATGAATGCATGAAGGATGTTGAGCTGCTACTATTAGCTCAAGCATTTCATCTCTATATTTCTCTGATTTTCTTCATTCTTTTTCAAGATTACATCACGTATGTACACTGAACTATTGCAGATTTAACATAAACACGATAAATAATCAATACATTGACTAAAAAGTACAAGCTTGCATGGCACCAGATTTAGAAGCAAACCAAATGCCCCACTGTTTACCAAAAAACTCACGATTATTCTTTTTTCTTTTTTTTTTTTTTTTTTTTATAAAAAGCATAGGGTTAATTTTTATGACCTAGGGTTAAGCGATAATGAGTTTAGGACTCCGTCCAAAGGCCGAGTCCTAAACCCTAAATTATAATCTACACTCGCCCACATCCCGATTCCGACACCCTTATCTATCGACTTGTCATGCTTCAATTTATTCTTATTTGTAAAATTTCTTTATTGTTATAAAGTAAATCGATTCTACAAACTATTGAATCCGGAGCATTTTTCTCTATTATTAAGGGCCTAATTACATGTGAAAAGCAAATATGAAGACAACCACCAAATTACCATAAATGAGATCCAAGATGCAAAACTCAAATTAAATATGGTTATAATTAAAGAGCGTACCCTTAGCTCTGTTGGTTATGGAT
>Dhingra_Pear_16_GATCAG_L001_R1_001_paired_trimmed_paired_merged_contig_63090 ---NA---
GGTGCCAAATGCGTCCAAACACAATTACCAACTGCATCTTTAGATATCTAGAGAACCTAAGGAGCACTTTTGCTAGCATTATTTATCCTCATTGCAAGCTCAAAATTAGTTAACTGTTGCTTCTTCCAATCCTACCAGGCTACCAGCCATACCAATGAGAAAAACTCGCCAGCACAAAAACTCTGTCTTGAAAGAAACCCCAGTTGATTC
>Dhingra_Pear_16_GATCAG_L001_R1_001_paired_trimmed_paired_merged_contig_63091 ---NA---
CCTCCACCCCTGGCCCTCTCTTTATCTCTCTCTCAAGACTTTTGGTTGGCGGAGATATGAACGGCGACGTTGCGAGAAAATAGGTGCGGCGGAGGTGCGTCGCAGAAAAACACCACTCCAAAATTTTCAATGTTCTCAAACAATCACATGGTTTAGATTAACTCAAATCAGAGGCATAGGAAAACAAACTCAACCTTAGATTGACGGATCTATATTGGGATCCATGGATTGAGCATGGATCTGATGGTTTTTGGATTAGATGCAGTTTTACCTAATCGTGGTGAGATCTATGGGACTCGGGCATGCAATCCCGACTCTCTGA
>Dhingra_Pear_16_GATCAG_L001_R1_001_paired_trimmed_paired_merged_contig_63095 ---NA---
CCTGGCTAGTTCTCTGAAAAAGGGAACCTCTTTCATAAACTGTTTCTAATGCCTACTTATATGTAAAATTTCCGTCGAGGTATCTTGCCTGAAGGCATGAAATGATGAGAAGGTTGATTGTCGTTTGTGGCGTGCATGTCAGGTCGGATGCTATAAAATTTTGTGAGTTAAGTATCGTTCATGGCTCGTTAGCAATTCCCTAGTTCAGGAAATGTGATTGAAACATGGGATTAATTTTGGATGGTGTTTGGACATTGATGGAAACTCTGTTTGTCGACTTTGGTTGTTTAAGTTTCTGCTGTTTGTATACAAAGGAAGATTGTTGTTGCTGCTGTTTGTTAGGTAAGAATCCATGTTGAGAATCTGTCTAAGGTGTCTCGTTCAGAAAACCTATAAAAAC
>Dhingra_Pear_16_GATCAG_L001_R1_001_paired_trimmed_paired_merged_contig_63101 ---NA---
GAGAAACCTGCCGTCTTGAAGGTGCTTTCTTTTTATTTGTTTTTGTTAAATTATGCATTTTTTTTGCTCTTGGAATCGAATTGTGAGAAATGGGATTTGGGTTTTAGTTAGTTTGTGGAACAGAATAAAGGGTTAAAATCTGTATTAATTGTTATATTATTATTTATTTGAATGTACCATAAAAGGGTTGTGAAAAGTTGGGCTGCATATCCACTTTAAGTTAATTTTTAATTTCAATTTTATTTTTAATTATCAGAATGTGGTCTGGTAACTGGGTTTAAAGTTTTAGTTTACTGCATATAGAATGTGAAGGAGGGATCTTTCTGCAAATTGCTGTGTGGGTTTTTGTAGAATATTCATTGACTACTTTGTTTATGAATATGTGGAGTTTTGTTCTCGGACTATGCAAGTTAAATTTTTTTCCATTGACCAAGGTACGTTACTTAGTGAGGACAATT
>Dhingra_Pear_16_GATCAG_L001_R1_001_paired_trimmed_paired_merged_contig_63103 ---NA---
CATCTAAAAAAATGGCGGGAAATATCCTATCTAATATTCCCGCCCAAAATATATTCCCGCCCAAAATTTTGTCACGCGAGATACGTATTTAAAAAATAATAACACTAGCCTGTTGGCTACAATGCCCAAGAAGTTTGAAAATATTTTAAAATAAAAATATATTGTCGGGTAGAAGTGATAGGAGCATATTTATGCGAGTTTGTTAGCTTGTTTCTTTGCATTTAGTAAGTTAGTTTCTATTTATTAGAGTATTTAAAGCCATTTTCGTGTATTTTTAAGTCCAAATGGCAAAGTTGGCAAGAAGGGGCATTTTGGAGCGTTTTAGAGCAATTTTGGACTTGGAATGGACAACACATGCATGAAGCGAGATGGATGGATGTTTTTGAAGTTCAAATGAGGCTAGGAATGTGCTAAAGAGATGGAGAAACTAATTCAAGACATAGAAGATAAGGAATCAGCTAAAAGGAATGAATATTATCCAAAACCTTATCCAAACATTATCCAAACTAATTTTATCTTTTCTTACCTCATCCTAATCCTATTCTACCTAAATTCCAACTGCAAGATGAATTATTTTCAGATTAGGACACCTAAAAACTTCCTAAAAAGGTGCCGCATAGGCCCTTATCCTTTCTGCTAGGAACCTACCAAATATTCTAGTCCTTATCCTCCCTGGTTTCTGCCTTATAATTAGCCTTTTCCTTGTGTGATTGGAGTGCCAAATCCTTCTCCAAAACAACTTTTGTGCCGTGCCCTTAGCCTATAAATACAATCAAAGGTGCTGCATAATAAAAAAACACACCACACACAGGAGCTTGATTTTCAGAGAATAAACACATAGTGCCGCAGCTTGCAAGGAAGGAGAGCTTGGAGCCATGCCTGCCATCCAAGGCCTTTGGATTGTTGCAGCGTTTCTAGGTGTATTATGTCTTTAGTTTTTAGTTCAATGTTTGTTTTCATTTGGTTTTCAGTTATGATAGACATGTGGAACTAATTTCGTTTTAGTTAGAGGT
>Dhingra_Pear_16_GATCAG_L001_R1_001_paired_trimmed_paired_merged_contig_63105 ---NA---
GGAGCAAACTAGAGATAATGATCCTACTACATTGTACGTGCCCAGAAGTTTATGGTATATTGGTAAGTTAAAATATCATAGTGAACAAACTAACCTACAGAACCTGAATTCGTTAGGTACCAACAGAAAGGCTTGCGTCTTCAGGCTCTTTTATACAAGCCAGTAGCCATATATCAAACACAAGGCACCGCAAGCCAATATCATCATCCAACTAAAAGAACATAGCGATCCTAGCATTAATCATGTGAACCAACCCTAAATCCCACCTTCCTACCTAAGTTACCGGCAAAGTGGCTGGAAATATTTAAACAGGATTTGAAAAACACTAGTACTTCA
>Dhingra_Pear_16_GATCAG_L001_R1_001_paired_trimmed_paired_merged_contig_63109 ---NA---
CCGTATTATCCCCAGGAGATGTCACCTGCACAAAATACCAACATCAGTCTTTTTTTCATCATTGGAAAAGTTTACTTGCAAGAAAAAGCACCTACTGGCTACTGGTGCAGCCTATGAAACAAGTAGCATACTATAACAAAAACTCGTGGATGTTAAGAAAACAAAATTTCTAGAATAGTTATAAAAGATGGACAGCCTTTCTTGGTCCATTTACAGAAAGATAGTTGCATGCCTTCAAATGCTTAGTGATTCCTCTCAACCTACAAACTCTAAGAAAAAGATACGGAAACTGCTTTCCAAAGACCAACATCACGAATAGTCTACTAATCAAACTCCAATCTAGCCAGATAAACCATTTCCTATGCTCTTAGGCAACACCCAACCAACACTAAGCCATGGGAAAACAGATTCCCAAGCTACAGCGTAGAGAATAAGCATGTATTGAACTGACTCTTCTGAATTCTTACAAACAAAAAGCTGACCCCTTTTTGTCCACCAATGTCAAAGTTTATTTATTTGAACAAGAACCTAAACCCATTTTGCTTACAAGGAAACATGGGGCGACATAAATATTAAGTAAAGTATACCCAACAGTGAAACATAGTAAGATCAAAATTACTTGCAGCTGAAAACTAATAATTCTAATAACCAACATTAGGAATTTGGTAGGGCTAGGCCCCCAGGTGGTTCAAAGCCCTACACACCACATCTAAATTTAAAGTTTATAAACCAAAGCCTCACAACCATATGTTGACTGCAGTACTATTATAAATGTCCTATCTTGCTTATAGTTGAATAAATCTAACATTACTTTGAAGGTTAGAACAATAAAATTTGACATAAATTTCAACTCAAATGCCATAATTCAAACTGAAATTTAACTTACCACTTTCATGAAATTACCACAGATTATCCCTACTAAGCACACCTGTAGGGATTACTACGTGTAGCCATCTGCATTGTGATCCACTACTCAATTGTTTTGGAGAATTAGACTATAGCGATACAGGCAGACAGCCAGTGTAGCCCTAATTTCAAAAGTACTCCAAGACCTTCCCCCTGTTCTCATAGTTTCCTAGCTACTTGAACTATTCCTACTCGAACTATTCCCTACTTCATGGATGATGCTACAAAGACTTAAAAAAGATCAAACCTTTGATCAATAGTCTTATCAGTTATCCATATTTTTCGATTCAGGGCTTGAAATTCGATACAATAAACTATGAATATCAAAGAATCTTCACAATTGGCGTTGGACTTACAAGCATCAAGATTGCAGCTTCAATTACCGCATTAGTTCAAAAATCAACACTTTCAAAAAGTTCTAACAAATTTTAATACCAAACAATTTGAAAACTACAATCTAAACTCAGA
>Dhingra_Pear_16_GATCAG_L001_R1_001_paired_trimmed_paired_merged_contig_63110 ---NA---
GAGGAAACGGGCTCCCAACTCGAACCGTTTCCACGTTCAAAAATATGAGATTTAACCTAGTCCATTGATCAAATGATCAAATCTCTGCATTAAAACATATATCAGAGTCTGTTTCTCCGACTCTCTTTGACCTCGCACTCTCTCCCCGAATTTCCTCTCATCTCTCTTTTCCGGCCTCCATAAAGCATCATCTCCGTCCATTCCCCCACTTTCTCGTTCTCCCTCCCACCCCTTATGGACTCGACTCCTTGAGACAGTGTCGACATTAATCGGGGAAGAACACCACAACCACACCATTGCGAGTTCTGGCCACCACCACACCA
>Dhingra_Pear_16_GATCAG_L001_R1_001_paired_trimmed_paired_merged_contig_63114 ---NA---
CAAAGAGTTACATTAGGGTAAAAGAGGAGATTTACACTGCAACATACTAACACAAAATTGACATGTAAGTTTGACTCAAATATCTATAAAATCGTATCTTATTTTAGATATACATCATCATAGCCAAAACCTCAGAGGTAGAAAAGACCCAAGGACAAGTACAGGGTGCATAAAGGGATAAAAGGAGCGTGCGGAAATTATTTCTCATTATTTATCACCTTCCTTCTCCAATAATGCCAGTGAGCA
>Dhingra_Pear_16_GATCAG_L001_R1_001_paired_trimmed_paired_merged_contig_63115 ---NA---
TTACTCATTGCTTTATGAGGTATCTGCAAGCAAAAACAAAATAATGAATAAATTTATACCACCGGATCTGATCTAAAAACTGGATTTAACAATTTTAACTGGATGAGCCAATGTGACTGGGTTCACTTGGAACCAATCAACCATCGAGTCTGGTTTACCCATAGGCTATGTTTGGGTAAAAGGAATTTCCAAGTCCCAAGGGAATGAACCCAAGTTACTAAGAAATGGACCACAAATTGTTTGATGCCGATGATTAGGAATACATCTCGACTAAACAGGTCAATCGGAAACAATTCTTCTGGACTTTACGCCATTTACCGCAATCCATATTTTTGGTATTCTGACCTCTTTATTTCATGTTTTCAACTAATAAAAAGGACTCGTCCAATCAAGTAACTTCTTTGATAATAAAACATGCCAAGATCGTCTTGTAACTCAAGCGTACGCTTTGCAGTTGAGTTCTGTGCTCAAAAACCCT
>Dhingra_Pear_16_GATCAG_L001_R1_001_paired_trimmed_paired_merged_contig_63117 ---NA---
TGTTCTGAGTATTGGTCTCCACTGTAACCATCTTTAGAGAACTTTTCTGTAGATAATTCCACAGTTACCATCACAGGAAACTCATGCCTCCTCTCTTCGAAGCTTTGCTGACTCTTTGTTTTTCTCACCTCACCTGAGACCCAATGCGCAGAGGCATTTCACCCATAAATTTCTAAATCCATAAACATCTAAAAACAGAGAACAAAAAACCGAGAAAGCCGTGTGTGCAGGCGTGCATGTTTCTCTGGTACATTTTATCAAACAGGTGATGGGCACTGAGCAAAAGATACATATGAATGTAAATGTTGTTTGTAAACTCAAATGGAATGCGTAAAATTACACTCTAACATGGTTTGGCAATTTCATTTCATTAAGTGATTTCAAATTCAATAATCAGAACATGATAGAAGAAATACGAAAAATTACAGTTGGAAGTCACACATCAGTTAAAGAGTTGAAAAATAAGCGAGCTTGCTTTGGGAACTATATTTACACCTACAAAATAATAAATACAGCAAGCTAGCACTTATGAAATAATCGAAAAAGGCAAAATTCGTTTTCAATTCTTCCTGATATTAAACCTAAATATAAAAATCGATCCGCCTTAAACCCAGAAATTCGAAACCAACCCATCACCCAGGAAAGTACCACAACTCCGAAAATTTTAACCCTTAGAGTTCACACCTGTTATAAAAACTGAAAGAGAAAAAAAACCATAAGTTCTATTAAAAAAAACCCAAAACCATAAAAGAGAAGAAAACAACATTCTCCATATACATGAAAAATGAAGAACTGATTGATTCCCACGTATTCAACTTTCATAATACACAAAAATTACAAATTTGGTTCCACAAAAGCCCAAAAGGGAGAAGCAAAAAGAGAAACTAAAACGTGATTATGAGGGTCTGCAGCCCTGATTTTC
>Dhingra_Pear_16_GATCAG_L001_R1_001_paired_trimmed_paired_merged_contig_63119 ---NA---
TCCGATCTTTTTAAAATCCGACAACGCATTTCTCTGCATTTTATTCATGTACTCAAAGGTTTACAAGGACCCATTGCAACAAATAAGAATAAAGAACCTGTAAAAAGGAAGCAGCAAACCAACTAACATGTTCAAGAATTACCAACTAGCTACTTACTGGATTAACAATTGTAAGAAAGAAAGTAAAAAAAAACAAATAAATTTACATGGAAATTCACAAATAACCCAATCTCTACTAGTTTGCAGGAAGAAAGGTTCTCCTGCCAAAGATGGTAAAAATACCCCGGCCCGAGAACCTCAAGAATCACCAACAATGCAGACTGCCCCAATTTGAGGGCTTTACCTGTGTTGTTAGAACCCCGTTAGAGAAATTCAAGTTAGCGAGGTCAGGTTCTATGATGCCGCTGCTGCTCTCTCTACAGGGCTGGCCAACCAGATAGTCGGCACTTCCTAGTGTGATCTAAATATCTTTAATTTAACCCGCTGCTCTCTGACCCTAGGAACGAT
>Dhingra_Pear_16_GATCAG_L001_R1_001_paired_trimmed_paired_merged_contig_63120 ---NA---
ATCGTTCCTAGGGTCAGAGAGCAGCAGGTTAAATTAAAGATATTTAGATCACACTAGGAAGTGCCGACTATCTGGTTGGCCAGCCCTGTAGAGAGAGCAGCAGCGGCATCATGGAACGTGACCTCGCTAACTTGAATTTCTCTAACTGGGTTCTAACAACACAGGTAAAGCTAAAGAAGATTGATTTGTGGGAGCAGTGATGAAAAAATTAACCTAGGATAAAGATTTACAT
>Dhingra_Pear_16_GATCAG_L001_R1_001_paired_trimmed_paired_merged_contig_63121 ---NA---
AACCGCCACCCAAGTGGTGGCAATGCTCGGGTGGATTAATTATTATTGGATGACTTTAATTTTGTAATTTGTGCCTATTTAGTACATAGAATTCAAAACTTAAATCATCATACTATGATAAATAGGATGATGAGTGTTCCATTCACTCGAGGTGACGAGAATATTCATGTTTGTAAGAGTGGTCCCCACCACTCACCAGCAGCCGTTGGATTCAAATCCTACGGCTAAAAACCGTTACATCCCCACAAACTCTCCGTGTCTCACTCAGTGCATGCATTCGAGTTTCCAAATGAAACAAAGGGAACTTTTATAAAAGAAGTCG
>Dhingra_Pear_16_GATCAG_L001_R1_001_paired_trimmed_paired_merged_contig_63122 ---NA---
ATGGAAAAAACAAAAATTTTCATATTGTCAACTCTGCTTATTTTAGGAAATGAAACATCATCCTGTGCGAGCATTAAACCAAAGAAACAATGATACGGAAGAAAGATCTATAAACCTAATAAAGCATTTGCCTATAAACCACACCACAGAAAAATGCGACTAAAAATTTCTCTGAGACCAGAAATAATCCTAAGAGCTATTACGTCACACCAAAATAATATAAGAA
>Dhingra_Pear_16_GATCAG_L001_R1_001_paired_trimmed_paired_merged_contig_63123 ---NA---
TGCTTATTTTAGGAAATGAAACATCATCCTGTGCGAGCATTAAGCCAAAGAAACAATGATATGGAAGAAAGATCTATAAACCTAATAAAGCATTTGCCTATAAACCACACCACAGAAAAATGCAACTAAAAATTTCTCTGAGACCAGAAATAATCCTAAGAGCTATTACATCACACCAAAATAATATAAGAAAATCCTAAAGAACTTATAACACCATTCCTTATGCATTTTTAAAGAGTTGGATACATGTAGCTCACTGCATGTATGATAACTGAATTCAATTTTTGTTATTATAACAATACATGTAGTCACTTGAAAAGCAGTGGAGAAAACTTGAAATTAGCAGAGTTAGTTAAATTGAATCTTACAGGCGGTCCATCGACGCAAAATT
>Dhingra_Pear_16_GATCAG_L001_R1_001_paired_trimmed_paired_merged_contig_63124 ---NA---
CTCTGCTTATTTTAGGAACTGAAACATCATCCTGTGCGAGCATTAAACCAAAGAAACAATGATACGGAAGAAAGATCAATAAACCTAATAAAGCATTTGCCTATAAACCACACCACAGAAAAATACGACTAAAAATTTCTCTGAGACCAGAAATAATCCTAAGAGCTATTACGTCACACCAAAATAATATAAGAAAATCCTAAAGAACTTATAACAC
>Dhingra_Pear_16_GATCAG_L001_R1_001_paired_trimmed_paired_merged_contig_63125 ---NA---
AAAAAAACAAAGAGGAGAGGAGAGTGGAAGGGAGATAGGAAAAATAACAGACTGATTTTTAAATGAAAAATAAAAAACATGAAAAGTAAAAACTATTTTAGATGGTTTTTTGTTGTAGTTCTCTTCTCCCTCACCAGCTGGTAAAAAACAATTCGATTCTTCCTCTCTTATCCTCTCTCGATCTTTCTCCCCTTAAAATGTTGGGAACATATTAGAATTGTGGCTGAGATAAGCGGAAGGGAGATGGGAAAGTTTATGAGAAGGGACATACATTCTACACTACCGGTGTTCTCCTTAGAACCGAAATGTTGATAACCCTGTTTCTGTTTTGATGACCAGCTGAATTGATAATACCAAGCAAAAGACTTGCCATTGGATACATGACCTTACTTAAGTTTGTTGACCTGCCTTGTATAGGTTCATTATTTGATGTCCTAAATTAACCATGGAATTATACTTGTGTTTTCTGTGACTGTTATGTGGGGCGTAAGTTGGCCTTCTTTTTATAATCAAAATCGATCTGTTTACTATTTCTTTTACAGGTCAATATATCAGTTGATATGGG
>Dhingra_Pear_16_GATCAG_L001_R1_001_paired_trimmed_paired_merged_contig_63127 ---NA---
AAAGTGAATATATCAGTCTTTGAGATGAGCAATAAAACCCCATCAACATTGTGCATTCAAGAATCATTTTTCTTTAATAAATAAAATAAAATAAAAAATCAGCTTTTTCGATAACCAATTCAATTAAACAGTTCAGAAGTCAACAGTGCAAAAAACGAAAATTAAGTCACTTTTTATGTACATTTTAAATCAATTAGATCAATCAGATAACAGATAGAAGATGGAATTCCACAAAAACTGTAATAAAAGTCAACTCATTTAGGTACAAGTACTCCGAAGATTGAAGTCGAAAACATAAAAGGAAGTAAATTTAAATCATTTTTCCCACACTTTCCC
>Dhingra_Pear_16_GATCAG_L001_R1_001_paired_trimmed_paired_merged_contig_63128 ---NA---
CACCGTAGATGCCTGGCACGACACTATTAAAAAAAAAAACAAATTAAACCTACATACATTACAGTATTCCAATTCAACTAATGACAGTCTGTAAACATCTGGCAGATGATCTGTAAGAACACTATTAACTTATATAGAAATAAATGAAGAGTAATTTCTTCAGTTGATTTGCTTTTGTTTATATTTGTTTTCTTAATTTTGGACGTCTTTTTGAAAATCCATAAGCAACTTCGCTTGCAGAATTCTGTGTGTATGCTTCTTAATGGCACACGGTATACATGTGAAGCTGTCTAAAAATACTAGCGAAAACCTCAGAACTTTTTCAGTTTAAATTGCCACATTTCCTGGACAGTACGTAGAGGCCACAAAAACCTATCGAAATTATGTGAACGAAGGAGATATAAACCCTTCAAAATGTTCAGGTGTTTTGTTTATGGTGCTTTGAATTCAGAAACTAATTTGAGCATTTGTTAGACAGCCCGTTATGAACAGATAGAAATTCTTCTATGCCCAAAATAGATGAGTAAACTAGAGTGAAGGTATACGAAAAAAACTCAACATCTATACTAGTATTAAGAAGTTGAAAGCCACAAAG
>Dhingra_Pear_16_GATCAG_L001_R1_001_paired_trimmed_paired_merged_contig_63129 ---NA---
CGAGAACGACGTCTACGGGAACTGCAAATAAAAGAGAAATATGCATAAATGTTAGGAAAAGACATGAAACAAATGAATTCTGCAATCTTATACGGAAGTTAAACAAGAGCCGTATGCTCAGCGGTATGTACATGTATGTGCCAGTATTGAGCTCTCCAAAAGCTGCACTTAAAGAGATTCCTACTGGCACAATCAGTCCAACAAGTAAATGAATCAAATGGTGCATTTGTTTAAGGGAATTTCAGAAAAGATGGGGGATTAGATTTCTCGCACTAGTGTAATAGTCATTAACGATGATTGCTCGGGGATACATAGCATAACATGATAAGTTACAGAGTCCATTTTGATTTTTAAAAAATGATGTAGAAACAAAAAGATACCATCATACAGATAAATGATGTCAACAATTAAAATCTAAAGAAATGCCATACAGGAAATGAAAAAGAAACATTACAGACCTGCGATAACTAGAGCCACCTCTGG
>Dhingra_Pear_16_GATCAG_L001_R1_001_paired_trimmed_paired_merged_contig_63133 ---NA---
CCTGTGCAGCTCGGCATGCTAGTCCTGAGTTTTCAGCTTCTTTGCATAAACTGTGCAGACTAAATCTGTCATCTTATACTGGTCTCAATATCTTGTTTTTATCTGACGCTAGTGAGTAGTGCCATATTTATCTTGCTAAAAGCTGGTAACGTTAACAGGAAGTGAAAGACTGAACTGGTTTTGTTTCTGATATTCAGCAGTTTTGTCTATTTGAAACTTGTCGCAAAAAGGGTATTTGTTTGTCCTCTTATTGTAAACTTTTGACCTTTTCTGTCTTCTAGGTCACCCATACCATACTGCTGGTTTAACATGTTTGGCAATAAGCTCTGATTCAA
>Dhingra_Pear_16_GATCAG_L001_R1_001_paired_trimmed_paired_merged_contig_63136 ---NA---
AGAGTCTTTCTAATTTGACACCGTACACGATTATTTCTGGGGTTAATTCTACACAAGTACTTCTGTACATTATATTACATACGCTTGTAATGGATATTTTGACACAAAACAGCGATTGTACTACAAAAACCATAAATCGTTCAAGCATACACTTGAAATATATCGACCGAAACAAAAACCCTAGGGATTAGTGATCAGGGAGTACTATCTGCCTAATGCTACTTTCTACTTTCCCCTATCCCTCACTAGAATACACAAATAAAGTTATACCTTCTTCATGTCCATGGCCATGCATAAAGCTAGACGATTAATTTACCTTCTAGACCGTTTTTTAGGCCGCTTAGAAGCCTCTTGCTGTCCTCCACTCTCCCGTGGCCGCTTTGGTGAAGCTGCTACAATTGCAGCCTCAGCTGCCGCCTTCTTGGGCGGCCTTCCTACACTTCGCTTGGATGGACTGCTGCTTTCTTCCTT
>Dhingra_Pear_16_GATCAG_L001_R1_001_paired_trimmed_paired_merged_contig_63138 ---NA---
AAACATTGTTGAGAAAGGCTCTCACAAGGAGAGAAAAGCTGAGAGCTTGCTACATTTTAAATTGGTTAGAGACTGATTGTTTGAATTACATAGAAAAGGTTTAGCATTTAATGCACAACTTTGGTGCATGAAGTTAGTATATGTAGCACCACCCATTGTGAAATATACAACTTATGAATCGTGAATACTAACGACGCAAAAGATTGAATTGTACTAAAAATTGCAATGCACGATGACAAGTGTTGTGCTAGACCAACCCAACAAGAGTTCTTGTAACCTTCTTTTGGAAGAAACGAAAGCAAAATAATTTTCTGGAAAAGTTCAAGGACACCATCTTAATTGTTCATGTTCAATTACTTGAACTACAATATGACGGTATTTTTATTCACTTGTAAGTGAAAGGTATTAAGTTCTAATTTCGTAGATGACGAATTCGATACCGAATTAGGTTATCCATTGTATGACTTCCGAACTCTTCTCTTAATGTAAAATATATCGTTGTACTAAAAGATTTAACAAAAGAATGAAAATTCTAATTGAAAATTATTATCGTTGAAACCATATTTTGTTAAAAAAAAGTTAAAAGAGAATATGTTGATTTATTAAAGAGAATACATAGATTTATTAAAAAAAAAGTATCCAAGTATTCGCGCATGTGGTTGTTCATGACGTGTTACTTGCCAATATTCTTATCTTCTCACAAAGGCAAGGTTACTAACGTATGTATGTTTGCCGATATTTTTGTCTATCAGAAAAGCTTATGAAATTTAAGAGACTGTCTGTTTCTACTACAACTACGGGTTCTATTGTTCTTTGTTAATGTGATTGTGAACGGTTTTAATTTTATTTTTAAAATGAAATGAGAGAAGAAGAGAGACAGAATGTGGGACTGGAAAAAAGAGGTTATTTTTAATTTTTAATTAGAGTTAGAATAAGTACGGCTTAATTTTTTTTTAATTATGTAAAATTACATTACTATCGATTTTTTTTTATATTTATCTTCAAATTTGATATAGGGTTAGAATGATATTTCTTGGAGTTTTATTAATATTTAATTTAGATGTCTTTTTGCCAATCGAACCTGGCTCTCTTCCAAACCTCCAATTTCTCTCTACAATTCTTTTCTGCTTCACTCTCCCCTTCTTACTCTCTCTTTTTATTTTCTGGAAAAGATTCAAGGATTTTCAGAACTAATTGGAAAAATATTCCATTTAAATGGAAGTTTTAACAACTGATTACAACATCGATCTCATGGAAAACTGTTGAATTAAACGAGTCTTGCTGCGGATGAGTCGATGACCCCATTCATTCAGGGAATTCATAATTCATTTTTCATTTAAAAAAATAATTGGCAAAGGAGACTGAATAATTTAACATCAACCATAAAAAGTAATAACATCTCAACACATAATTCCCAATCGAAGAGATTCAATCATTCAAAAAGTGATATTCATATATAAAATCCAAGCAAACAAACACCCCCACATCTTTTTTACATCAAAATCAAGTACTACAAA
>Dhingra_Pear_16_GATCAG_L001_R1_001_paired_trimmed_paired_merged_contig_63139 ---NA---
TGGGGGATCCAGCTGCAAATATGTAAATGGCTCTGTTGGTTCCTCCCTGCAGAACAACACAAATGCTCCGGGAATCACAGAAGGGAGAATAACATGTAGGCCTCGTTTGGAATACATGATTGGATTGTAATGGATAATACACTATTCTCAAGGTATATTGAATGAAGAAATGAAAAACTGTGACCAAGTTAGAGGTAGGAGAAGGATTACTCGAGAAGAAATGTTATTCATTCCAATCCTCCCCAA
>Dhingra_Pear_16_GATCAG_L001_R1_001_paired_trimmed_paired_merged_contig_6314 ---NA---
CAACGTAGATAATATCATTTTATCTCGTCACCCTCATCCTCAAGTCAGACCATTTGCTATGACATAACTTTGACGCAAATGATTGAGCAATTTTTTATTCAACAAAATTTGAAAATGCTTACTTCAAACAATCGAACAAACTGAGCAAGAAGGGAGATACGTGGGCTCTTCCTGCTCTACGCAATCCCTAGGCGCTCCTCTCTCTCCCTTCCCTCTCCTTCTCTCTCTTGCATTGCAGAAGAACAACTCCAAATTATCATCGCTCTTTTCTTTCAAGTAGCTGCAACACGGCACCATCATCATTGCCAATGGTTGAATTTAATTTTGTTCTGGCATTTCTGAACTACTAATCGATGGTCGAATAAGATTTCCTGAAGTGGGTGT
>Dhingra_Pear_16_GATCAG_L001_R1_001_paired_trimmed_paired_merged_contig_63140 ---NA---
CCACTTAGTGGGATAAGGCTTTCTTCTTCTTGTGGTTTAAAAAAATAAAATAAAAACTTTTGAATCGAATACTATTTCTTGTTCATATATTTTGAACCGAATACTCTTATGCAATTCATTGTCAGATTTAGAAAGAACTGAATCCCATCCAACAGTCCACTCATGATTACAACCTTCAATAAGAGGACCACCATTTTCATTACAAAAATTGTGCCACTATTTATTTATCCTTTTTTGTTCAACAGAGCTGGC
>Dhingra_Pear_16_GATCAG_L001_R1_001_paired_trimmed_paired_merged_contig_63143 ---NA---
CTAGCATCCTCCGGCAACTCAAACTATCAACAATGGGAAACTAGGTAAAATATATAACGATACACACCACTCAAAGGTAAAATATGAGGATCAAGTAATAAACATGAAGATCCACCAACCATATATAAGTTCATTTTAATTTATATAGCTCAGGAAATGGTAAAACGCCATTAAAAATATGGAAAAATGTTCCCATACCACAAATGATAAATTATTTGAAATAAAATCACCAGGTCCCCATGAAGTGCTTATATTTTTCAAAAATATGTAACCTGTCGAAGAGGTGGGTGCAGAAGCAGACAAACTCAAAGAAATAGGCGACCAATAGAAAAAATCAAGCAAATGCAAATTCCTCATGCCAAAAAGTTCATGTATGAACATCCATCAAAAAATTATTAAACGAAATCTAATTTCTCCAGGACAGTCCAATAATATTGATACTTAATACCTGATATTTGAGTTTTGCAAA
>Dhingra_Pear_16_GATCAG_L001_R1_001_paired_trimmed_paired_merged_contig_63148 ---NA---
CAACTGAGGTCCTACAGTTTGAAAAGAGAATGAGAAACGACAGTAACAGAGCACCATAAGTTTCCTAACTTCAATCACCAAATGGCATGGTAGAAGACATGACAACGTCTTACTTGTTACAAAAAAAGAGATCTAGAACCGGTCACATTTACCACTCCACTTGGAGTCCAAAATTTTTGGCGTTCGTTTTGGCATCTATGGCATTTCTTATTAAAAACTAAGACCAAACATGAAATTACTATTTGAAAACTGGAAAAATCTAAAATAGTTTACATCTCAAATAAATCCATTTCTTACATTCCATTTCT
>Dhingra_Pear_16_GATCAG_L001_R1_001_paired_trimmed_paired_merged_contig_63149 ---NA---
AAACATCTTTGAGTGGTTGGCTGAGCGTGCTTCTTTTAGCCTGGAGGTAAAACATATATGTTGAAGTGATTGGAAAAGCAAAGATAGTATAAGACATAGGTCAAGGGAAAATTGGCAACCCCAAATAGCTTCGGGCAAGGATGCTTGAAACACAAATGCAGATAAAAAGTCAGGTAGGCAGAAAACTAAGAAGTCAATTCAGTAGCTTAACAGTTCCATTGGCAACCTAATAGTTCCGCACTATAATAGGCAGCCAGAAAGAAGGGGAAATTAAAATATCAAAGAGATCAACAAAAGGGGAGTTACAAGTCCTAGCCCTCAAGGATCAAGAAATAATATCCATTCCCATAAGAGAAATTGGAGCATTGGTCCCCAAATTTTAGACAAATGGCAGCTTTGGTTCGTGAATTAAAAATTCAAGAGTGTTGGTCCCTGAACTTGTCACAATGTGGAGCAACGGTCCTTTTGAGTAATCCCGTTAGACCTTCCATCCCTTATTTTCCCCTTTAAACCTTTTATGTTGGATGAAAGTTCTAACGGAGTTCCCCAAAAGGACTATTGCTCCACACAGTGACAAGTTCAAGGACCAATACTCACAGATTTTTAGTTTAGGGACCAAAACTCCAGTTGGGCAAACGTCCAAGGATAAATGCTCCAATTTTCTCTGCCTACAATGGCATGTTTACTTCCCCCTAAAACATGGGTTTTGGAATTATTCCAATTCTGGAATCCCCATGTGTTAGTAACATACATGGAATAGAAAATAGTATGGGTTCCACACTAAAATCTATAACCCAATGCCTGAAAAATCAGAATCAGATTGACTCAGAGGAAAGGGAGGGGGTGCAGTTGATCCCACACCATCCCTTCTTTCCTTTCCCCGATTCATGACTTTCCCCATTCGAAGTGAGTAACACAGCAACAGATTGGAAGATATCAATTTTGGAATAGAAATTAATCCAAGGAGTGAATACCA
>Dhingra_Pear_16_GATCAG_L001_R1_001_paired_trimmed_paired_merged_contig_6315 ---NA---
AACTGAGCAAGAAGGGAGATACGTGTGCTCTTCCTGCTCTACGCAATCCCTAGGCGCTCCTCTCTCTCCCTTCCCTCTCCTTCTCTCTCTTGCATTGCAGAAGAACAACTCCAAATTATCATCTCTCTTTTCTTTCAAGTAGCTGCAACACGGCACCATCATCATTGCCAATGGTTGAATTTAATTTTGTTCTGGCATTTCTGAACTACTAATCGATGGTTGAATAAGATTTCCTGAAGTGGGTGT
>Dhingra_Pear_16_GATCAG_L001_R1_001_paired_trimmed_paired_merged_contig_63150 ---NA---
CATTTGTGGAAATGAAAAAATCAAAGAGATCAGCAAAAGGGGATTTAAGAGTCCCAGCCCTCATGGATCAGAAAATAATATCATTCGCGTAAGAGAAATTGGAGCATTGGTCCCCAAATTTAGTCAAATGGCAGCTTTGGTTCACGAATTAAAAACCGTGAGTGTTGATCCATGAACTTATCACAATGTGGAGCAATGGTCCTTTTGGGTAATCCCGTTAGAACTTCCATCCTTTATTTCCCCCTTTAAACCTTTTATGTTGGATGGAAGTTCAAACAGAGTTCCCCAAAAGGACCATCGCTCCATAGTGTGAGGAGTTCAAGGGCCAATACTCACAGATTTTAGTTTAGGGACCAAAACTCCAATTGGGAAAAAGTCCAAGGATCAATGCTCCAATATTCTCTTTCCACAATGGCATGTTTACTTGCATGGAATGGGTATGGAATTATTCCCAATCTTGATCCCGGTGTTTACTAAAACATGGGTTTTGGAACTATTCCAATTCCAAAATTCCCGTGTGTTAGTAACACACATGGAATAAAAAAGAGAATGGGTCCCACCA
>Dhingra_Pear_16_GATCAG_L001_R1_001_paired_trimmed_paired_merged_contig_63151 ---NA---
CAACATCTACCATAGCAAGCATGAAATTTGGAAAAAAAATTGCACATTCATCTCCCCCAATGCCAAAGTCTCACTTTAACTCCTCCATTAAAGAGAGTGGTGCATATAGAATCATCATGACATTGTTTTTCTTTATAACCTTGATATTTGAAATTTCGTTTGAACCGGAGCATTGAGAAAATTATGCAAATTCAGTTTTACCTTTACATAAATCTTACCTTGATCTTAGGCAACATTAACAGATCACAGGAGGTCACCGACAAATCCAAACAAGTCAGGCAAAATCTTAACAAGATTCAACTTCAAGTTCTAAAAGTTATAGAAAGTTGTGACATACAATTATTTGGATTTGAACTTTTAAGTGATGCAAAGTTTCAGAAGAATGTGTAAATGGTCGGCCATCTTTGAGATATTTTATTGGAATTGTCAAATAGGATTTTTCTGATGCAAAAGGTAATTGAAGGCATTTGTAATTTTTACAAGGAGAGGAAAAGGG
>Dhingra_Pear_16_GATCAG_L001_R1_001_paired_trimmed_paired_merged_contig_63152 ---NA---
TATATATATATAGGTATATCTATCTCTCTTTCCTTTCTGTCCTGCAGAATTTAATCCTGAAATTACGATCTGAAATTCTTAGAAATGGGATTTTTTTTTTGTTTTTTGTTTTTTTGGCTGTCCGTTAAATTGAATTTACTTAAATATTTGAGACTAATCCCTTTTCTTTTGGGGTTATTTTCTTCTGGTTGTAGTTGTTTCTGAAGAGAGGGAGAG
>Dhingra_Pear_16_GATCAG_L001_R1_001_paired_trimmed_paired_merged_contig_63155 ---NA---
GGAAGGAAACTGAAACTATGAAAAGTTGAAAAGGAACAAATGTAAAAGAAGCAGTTGTATTGATATATTGATTACGATATAAAAGGTGGCGGTGGCGGTGCGGGAATAGCTTTGTCTGTCCAATTTCCAAATCGACATCGAACCATCCCCACATTCATATATACAACAAGTCAAACGAAGCAGAAACAGATCTAATTTCACAAATCAGTGCGCGGGCGCAGATCTCATTCCCTCTGGTAGATTAATGGGTGCCACTCAGTCCGTACAAGAGCCCGAAGAGAGCGAAGAG
>Dhingra_Pear_16_GATCAG_L001_R1_001_paired_trimmed_paired_merged_contig_63158 ---NA---
GTGTAAAACCTTGCCCTGCATTGCCTGCATCAACCAATTAAGAGTACCACATGAGTGTTTTAAATTATGATTATTTATATCACAAAACAAGCCTCTTTGGACTACAGTATTGACATCACTTAAAAAACTATACTTGGTATTACCGAAACTAAACACTAGGTAACTATCCTTCAAAAGCAAAAACATAAGAGCTTCTTATCAATATCTTACTATCAAGCCAACCAAAGTTTCCACTCCAAAAAGTGTGTGATCTCGGAAGATTTTGGTTCATGTAAATAAAAGTTACCAAATTGCCTTATCTTCTCTTTTTACTTCCCCAAAAACTTATCATTCAAACAGATGGGGAAGTTATTCTACTCCAATTTTAAAATTGACAGCCAACTATGCCCACCATTTGACAATAATTATACTGAACACTCCCAAAAGGTTACTACTTTGGGTGTGAGGACACCAAACAATGCAACCGAAAACACTAATAAATTTAAGCATTGGAACAAAACCTCTAAAATTGCAACGTATTCACAATAAACTATTAACAAATAAAAACGCAGAAAACAGGGCAGCCACTGCGAAACAAGGCGAATTAAAAAAATAAAAACCCAAATAAAATCGAAGCAATTCGCAACAACCCGCCGAGAATACGAAATTTCAAAACGAAACACAAATAGGGTATTTCCAGAACACTCACCCAGAACCATCAAGTTTCAATCTTTCCACATCAATGCTACCAAAAACTTAAAACCCAAATCGAAATCGAAGAAATTAGCAAAAAAATGAAGAATTTCACTACCAAATTGCAAAAAAAAATTCTAAAAGGG
>Dhingra_Pear_16_GATCAG_L001_R1_001_paired_trimmed_paired_merged_contig_63159 ---NA---
CAACTCATGATTACTGCATGAATTGTGACCAAGCCAAGAAGACAAAGACTCCCAGTACTTTTAGTATAATGTTCCTTCCATTGACAATTATCTTATCGGTAAAAAAATACCCATATGATGGAATTCACAAAAAAGATAATAATTTGGCATCCATTGATCTTAATTTGCCATGTTCATAACTTCATTTTACACTCAACAATCTAAACTTCAAAGCGCATTCTGATAGCCCTATGGCCAATTCAACTATTGGTCAGTATCCCTATGATTGGTTCCATGTAACCCTCAATATGTTCACGTCAAGAGCCTTTTTCAGTTAAGAGCACTAAGGGCAGGATGTATACCACATTTTTCTAGCCAACAGGTCCCTCTTTCTTAATAGATGTTGGCAAACTACCTACTACACTCAATAGAGGAGTTGAATAGTTCCTTTTACCACATAGCAGCCTTGCTGAACTCCTTGCACAGCATTTTCAATTCAAACCTAATAACGCTCAACATCATTTTTGAGCACATTTCTCACTCCTCTTCAGGAGCTTTTGAGCTTGCAATAAGATATTTCTCAGTGGATAACTGCATAAACCATGATTAGTTTTCCATCATGATCACTGGTCAAAGCTGCTCCTTGTTTCTCATAACAGCTTATTGTCCCCGAGCTACAGTGACACCTACTTTGGTTGGAATCATAAAGTTCTGTACAAAAATAGAGCGCACAAGGGGCATGGTAATATACATCGCTATAAGGTCTCCCTTTGACCCCAATGAATTAAGCCTAATGATAGTAATTTCAAGGATTTACACAGAAGTCTAAGAAACAACTCAAATGCACCACATCTTTGCGTATAGTTCGGCACATATAAACATTGCAACAATATGTCCTCACATGCTTTATGACAACAAGCACCTCTCTGGCTATCATGATTCACTTGTATCAGTCCATAAATTTACACACTTGAGAAGTCAACTCCAATTTAACTGCTAGTTGCCTACTTTATTCATCTCCTATTGAATCACTTAGTAGCTCAAGTGGTTAAAAGTATTTACTCATGCACCCGAGTTCCTACGTATTCATGAACATTGATACACCCAATGAAATACTATTTACAAAAATTTCA
>Dhingra_Pear_16_GATCAG_L001_R1_001_paired_trimmed_paired_merged_contig_63160 ---NA---
AAAGAGAAACTCAAATGAATTAGAGCAAATGATTTTAGTATGATATTCCCGTTGTGATTCGATTTGGCCATATTTTCTTCTTTGGGTTTTGAAAATGTCTGAAGTTTCAGACAAAGCAGTATATTTGTTATCTTCTCTGCAAAAATACTTGAATAACTATCTAAACCAACAGATATGTTGTCCTGGTAACCAGGATGTGCTGAGACACTGTTTGGCCATGGTTACTCAACCTTGGATTGGATATCAAGGGTGGAGACTGAATGGATGTGCTTTTAGTGTTTTAATCGCCACCCATGATATCAAATCCAACAGTGTGTGACCATGAATCCCTGATCACCAGGTGAGAAAGAGAACATGACTGTTTAAGCCAATTGTAAATTGGTTCATAGAATTCTATTTTCTTGGAGAAAAGTCAGATGCTATGCGGTGTTTATTTACTTTGCTAGATTTGGTGATGTTCTTTAGGGATTGAATTAACTGTTGCCTAGGTTGTGCTCTTTGTAGGCTTAGTAATGTAAAGTACTTTTGTCATTGTGAATTAATTGAGTTCGCTTTTGTTAGTGGATAATCTGGTTTTTTTTTCCTGTCGAAATAGTGGATAATCTGGTTGGGTGCCATCGTTTAAAGACTTGAGGTAGATAGAATAAACTGGGTTTTAAAATTATGAATTGAAGAAAATTTTAAGTGTTTGGCAGAGTGGAATTTGGAGAGGATCTGAACGTAGAAAATACTGAATAAGTGTTTTTTACTTGTATTACTTAATTAATTTCACTTATCATCCAAGCATATGAGACCTAAAGGTTATGAGCAATTTTGGATCCTAGGACATGGATTGAGTTAAATTTGGATTAGAGATGATGAGCAATATGACATATTGCTTGCATTTAGAATTTGCACTAAAGTTTATGAGGCCTTAACATAATGTTGTTCGGCCTCAATAAGATAGCTGAGCAAACTAGTCTCGACTCGAGTTGAGTAATTCTTCTCTTGCATTTCATATACCTTCAATTAGAGGCTGGCATTTGGTCATCTTGAACATTTGGGCATCTTGATGTAACATTTCCTTTCTTTTTACAATTATCCAAGTTCAGTTTACCGTGCGATAGGGACGGCATTATACGCAAGCATGCGTAGCTTGACAGTTTCTGGATGTATGTATATTGGTGGATTGATTGTTTACTCTTACTGTGTTTTTTTATTGCTTTTGTTCACCCAGTTGACTTGATGAAGCCTGGTGCG
>Dhingra_Pear_16_GATCAG_L001_R1_001_paired_trimmed_paired_merged_contig_63162 ---NA---
TACTTTTTTGTGCATCATACTCCTGTACTCAATAAAGGAATCACAAATAGAAGATGAAACATATAACAAGACAATACGACCTTTTATTGTGTACTGCCTAGGCAGTGCATCATAATTATAAAGAGAGTATACACAGCTGTCATCGCTATTAAAATTAGTGAAAATAACACAATAGATACATATTCTGGACTGTAAATAGATATGTTTTCTGGATTGTAATTGTAGACCATTTAAGGGATTTAAAGTGTAAACTAAGCAATGATAAGTTACTAAACCTTTAATCAGATGCCTAACATGTTTATATACATTAGGATTAAAACGGAGGAGAATATACAAGTCCATTTACTATATAATTCAAGAAGATTATCAGCAAGAAAACCACCGTGGAAGTAAGAGGTATAAGTACAGCTTAACAGGTGGTGAAGCTATACACATTAATACATCAGGAAAAGAAGTACACGGACAAGATCCACATAAACATAAAACAATAGAGGAAAACTGGTTATTCACTTCCCAAACAACAGATGAAACTAACCACCTATATTGATTTTAGATTTTGAGAAATGTAAGATCCAAGATTAAGTATCAGAGTGATCCAGGAACTGAGCCCTTTTGGAAGACAA
>Dhingra_Pear_16_GATCAG_L001_R1_001_paired_trimmed_paired_merged_contig_63165 ---NA---
CCCTTTTCTCCGTTTCAATCTTCAACATTTGGTTTCGTAGATGAATCTTTGCAGGTTCCGGTGCAGGTGCGTCCATTTTTCCCTATACAATAACTGAATCTCATCTTTACTTTTTCAATTTTCTTGTCTTTGCCTCTGTTTGGCTGCCGAGAAAACGCCCAGGAAAATCGAATTCCTTAATTCCTGTAATTTTTCCTTTTCACGCTTTGCCTTAATTCTTATTATCGTCTACTCAATTGGCAGGCTAGTAAATTTAGTGCAACTTTCCCTTCTTGATTTGATTTTCTCATGGTTTAAAATTCTTGCTTTTCCCGTTTTAATTTTCCCTCACTTTCCCAGCAACCAAACGCAGCGTAGATTG
>Dhingra_Pear_16_GATCAG_L001_R1_001_paired_trimmed_paired_merged_contig_63169 ---NA---
TGAAAACTGCTGGTGCACCAGGTCCTGCGTAGACCAAAACATCAAGCATTATTAACCAAACATGTAACGTATATGTCAAATTTTACATGGAACTCTTGAATAACAGTATCTCATGCACAACACACTGAAGTGCAATACTCACACACACAACCGAATCTAAGCTTCTCTTAGCTGCTTACATTCATGCACAATGCACATATCCTCACCTCACTCTCTGCTACTATCACTCCACACACACTAAAGTAACACCTAACACATGGCACGTCACTTTCTCACGTGGTGTTACACGAGAGTCCAAGTAACTTTGCTGACTTAAGGAAATGCTCAGGCGATCAAAATTAGAGAGAATTTTAAGATTGAATGTCAAAAAGCCAACAAATTTTACCAATCTCTAAGTCATGCCAGGGA
>Dhingra_Pear_16_GATCAG_L001_R1_001_paired_trimmed_paired_merged_contig_63181 ---NA---
TGTTTTAAGCATCTGGTATTTTGTTTGACTGAATCATGATACTCATTGCAATCTATATCACACAGTTGCCGCATAATTCACTTCGTTTCTCTGAGATGGACTGCTTGAACACAGAGACGACTTGGCTCGAGGACACAAATGCCTAGTTTTGGTGTTTTGGATACAAATTGGACGTAAAATGGATGAACGTAGACAAACTAGTTGCTTGAGGTTTACGGTTTCATATGGACTAGTATTGGGAAGCAACACTACAGCAATAAAATTGGGGCATGAAATTCAATTTGAATTCCTCTTCTTATTCTATTTATCTTCTTATTGTTTCCAAGGTGTGTCAAATTTGCACGGCATTTGATTTCAATTCCGTTTTCGATAAACACAGAGACGATTTACTAAGAACATCGAACCTACTGGAGATCGGTTTGCCAGATCCATTAAACTGCTTAAACACCCAAATCAAACCCAATAAACAGGTTTAGTACTTGGCAAAAATCAACCACAATCA
>Dhingra_Pear_16_GATCAG_L001_R1_001_paired_trimmed_paired_merged_contig_63182 ---NA---
GCTTCTGTAACTACTGTTGTTTCAGTCGGTAACTTCCTCATCTTCTTCTTCTTCTTCATGCTATAATTTCTACAAGGTGTCTATTGGAATTTATTTTGAAAATAATATTTCATTTAGGGTTTAATTTAGGGGTTTTAAGTTGGGGAGTTTTATTTAGGATTTAAATTAGGGTTTGTAATTTATAATTTTATTGGGTTACTTGTGTTTGCAGAGCTAATCAATGTACTGATACTTTTAATTGGTTGAAATATGCTAAAATTGGGAATGCCCACTTCTACAGAGGCTACAATTTGGGGTTTTTTACTATCCCAAATTGTGATTGTGGTTGATTTTTGCCAAGT
>Dhingra_Pear_16_GATCAG_L001_R1_001_paired_trimmed_paired_merged_contig_63185 ---NA---
TCATAGTTACAACCTCCAACCCCGTATGAATTCAGTGCCAAACTATATCATGCACGAACTGGACCACAGGGCCTTCCGCCAAGAGCAAAATCTCAGATATAAACTCGAGTTTATGCAGTGTAAACAATAGCTAAATGGAAACAAAATATGAAAAAAGGATCCCGTTACAACCAATGTATCCGTTAAGAGACCGTTGCAAAGTTTGCCTCTTGAGATGTCGAATTTCAGGTACCTAAATGCTTATAACCGGAGTTTTAAAGCCATTTCAGGTCATTGAACAAAAAAACAGACATAAACGCATCCTTCTTTGGACTGTTTCTCAATTAGGAATTAGGAAACAGTTGATACGTTCGTGGTGCCCGACTCCTATTCTTCCCTATCAGTCTTTTAACAAACAAGAAAAAATAAAACTCCCAATGCAAATGAATTGTGCTTCAATATATCCATATTTCCGCGAAAACATATATGATAAGTAACTCGTTAGAAAATAGAGAGTCAGTGTTCAAAGATGCATACCATTTCGGGTGAGTAGATTTCCAGTAGGCCTCTCGATCGGGG
>Dhingra_Pear_16_GATCAG_L001_R1_001_paired_trimmed_paired_merged_contig_63186 ---NA---
AACTTGACATAAATGGATAAATCCTTGCTATAAAAACAGAGTAAGCAATTCAAAGTATCCGTGGAAGGAGTCTCAGAAGCCAAAAGCATAATCAGCTACTTCGAAAGTGCAGTTAAAAAAGCAACTTCTGCCTTTTGATTTCCAAACCACTTCAACTGGAATTTTATGATTATATTTTGACCAAAAACTAAAAATGTGTAAACCAAATCAACAAAAATCCAATTTGTCGGAAACTTGAACGGGATCAAACTAAACCTAGAATAAGACTGATAAATCCAACACAGCCACCATCCGAATATCATGACGTCATCCTCGAGTTCTCCCGATACAACCTCAGGATAATCAAGAGGACAGAAAAGAAAGGAATAATCCAGACCAAATCGACAATCTTGATTT
>Dhingra_Pear_16_GATCAG_L001_R1_001_paired_trimmed_paired_merged_contig_63187 ---NA---
CTATCACAAGACCCTATATAAACTTGGTTCATATTGATGATAAATTTTCCAGCATATCATACACACGTGGAAGTGTATGAAGGAAAGGAAAAAGATAAGCTCCAAGGGAATGGAAACTCCGTGCTCAACCAAGAATGACATATCCCACTGAACATGAATTGTAAACATAGTAAGGGCCAATCTGGAAATGCTTCTCGAAAACCCTACATAAGTGCTATTACAAGAAGCACTTCTATTAGAAGCCTGCTGAAATTTTTAATAAAAATTCAATTGCTTCCATAAAAAGCACTTCCAGGTAATTTCAAACCCATGAGCACTTTTGTAACTTTTTCGACCAAACATTGTCGTAAATGCTTCTGGTTATCTAAAACCACCTTAGCTATTTTAAAACCACTTTACTAGATCCTTAATTACCACTAGTTAATCAATAAAGTGTGTCATTAAATAAAGTGATGGATTCGCTGACTAGAAAATTATACATATAGGCTACAGATTCATCTTATATAAATCTCGCAACGGTACGATTCATAGAAAACAACAAAAAAGATGGTAAATTTGGA
>Dhingra_Pear_16_GATCAG_L001_R1_001_paired_trimmed_paired_merged_contig_63188 ---NA---
TAGGTTAATCAAACAGAGCTACACCAACAACATCAACCACCTTTTCCATGTCAAAGTTGAGTCCCTACTTAGGTTCCAAACTGGTTTGTGATGCTATAAATGGTGAAAGCTTCATTGAGACATTCACCGGTTACAGAGACCAAAAGCAAATTAACTATCACAAGACCCTATATAAACTTGGTTCATATTGATGATAAATTTTCCAGCATATCATACACGCGTGAAAGTGTATGAAGGAAAGGAAAAAGATAAGCTCCAAGGGAAACATAAAA
>Dhingra_Pear_16_GATCAG_L001_R1_001_paired_trimmed_paired_merged_contig_63189 ---NA---
GTGTCATTAGATACAGGAGAGCAGGTTAGGCTTTCTCCAGTTTCAGTTTTGAGTGCATTTGAAAGTATGTGATTGTCGCTTGAACTTCCTCACCAGTTTATCAGTTTGTATAGTATGTGATTGTCTCTTTAACTTCCTTCATCCAGTTTATCAGTTTGTGCCTCAATAATATACTTCTATTCTTGTTGACTCATATGTTATTCATCACTTATGATATCTCAGATGTCTGCGTAATACTCGAGTGCATATAATATGCGTATATTTATCAGACATGATCATGCCATCTGGTAAATCCCATTTTAGCAGAGACAGATTTTTAGGTAGTATTTGGGATTGGAACTTTGCACCCATGGATTA
>Dhingra_Pear_16_GATCAG_L001_R1_001_paired_trimmed_paired_merged_contig_63193 ---NA---
TTAAAAGTTGGAGCCCAGAAGTGAACTGTATCATGAGAAATATGAGTCACTAAAATAACATGGCTCAATAGCCCCACCTAGACACCTCAGTTTTATCATGACACATTTCGAGATTTGTAATGCTGAATTTTTTCTGCTTCCCAAATATTTGTACTTTTGAGTAGGCCAGAGACTTCTACTAAGGATTAGAGCAGAGACTTACTACTGATATTATCTCTAATTGGGAGTTCTTGAGATTAAAAGAAATTATTCATCTCCAAAATAGGGGTTTTAACTTTTAGGAAAATTGGCTAAAATGATCGGAATACAAATCCCCCAATTGCTGAACTGATCAAAATCAAATCGACGACATAGCAATCAGATATCCAAAGACAAATTGAAAAACTGATCATTTCAGCAATTGAGATTTGATAAAAATGATCATTTTGGTCAATTCCCCAAGGTTTTTATGACATTAAATTGTCAGGTTATATTGACTAGCTTTCTCTGAAATTAACAATAATCCTGTAAACAATCAAAACTGACAAATCCTGCCATTCCGTTTCAAAAATTGTAATAAAAAAATTGCGTATTCCGTTTTCAAAACCTGATTATCTGCCTGATTAACCAAAACCAAGATGCCAAAATTCAATCTTTTGAAGGATTAAATCTTTTACAACATAATTATTTGTAAAACCCTCGAAGACATATAAGAGCTATTGGAGAAAACTGAAAGAGGCAAAAAAAGATGAAAGAACAAACTTGTTTTAGGGCCTGCGGGGTGGTT
>Dhingra_Pear_16_GATCAG_L001_R1_001_paired_trimmed_paired_merged_contig_63203 ---NA---
ATTGCAATTCACATATCACAAACTAGACATTTTTATCACAACTACGAATCCCTCAATCTAGGATTAACAAACTGATTCCAATCAAAATCTATCAATTTAGACAAATCCAAAGTTGAATTCAATGCAAAATGTTGAGTGCAAATATTGTCAAATGTCAGAGTTCACAACACTATACAGTAGACAACAAACACCAAGTTAAACAAATTCCCAAAAGATAAAAATTAGGGTTTCAAATTCAAACATAACCTCCCACCAAAATTGGTCCTCCGCCATCTTTCTCTTCCTCCTCCTCACCCTTCTTCTTCTCGCCGATCTCTAATCCCGCCAATCCAT
>Dhingra_Pear_16_GATCAG_L001_R1_001_paired_trimmed_paired_merged_contig_63205 ---NA---
CTAACAGATAATCATGCTTTGTACATTCGTAGAGCCAAAGCAAAAGTTGGAACATATAAACAGATGTCCCTAGCTGTAGTATCTAAGATACTAAGCAGAGGCCCAGAATACGAGCAAGAACAACGGTTCATAATGCATCATTATCGTCTCATGATATAGGCTTTTAAACATGGTAATAACATTTTATGTATATACACATCATTCGGAAGCGACCTTGGTTCAGCTTCGATAGCAGGACCGCCATTCTGATCTCAACCAAAGTAACTT
>Dhingra_Pear_16_GATCAG_L001_R1_001_paired_trimmed_paired_merged_contig_63206 ---NA---
TTCTCTCTCTCACTCAATCTGCTTGTTTGCGCGCCCCCTATTCCCTCTCCCCTAATCTCTAGCTTCCTTCCTCCGAAAAAAAAAAAAAAAAAAACCAATTCCTGCATGCAATATGGTGGCAGAGGAAGAAGTGGGCCCGGCTAGCCGTGCCAAATCGACTTCATCTGCTGCTTCGCCGTCTTCATCGTCCTCGGCCGTGTC
>Dhingra_Pear_16_GATCAG_L001_R1_001_paired_trimmed_paired_merged_contig_63208 ---NA---
ACCCCCACATAATGTATAGCGAAGAAAGCTGAAATCGAAACCAAGAATATTTCTGTAGATTAAGGAATGGAGAAAGTAACACATAAAGCATATTAACGAAAATAAAAGAAAAGCATAATCAAAACCACAAAGCTTGGCATATAAATTTAGGAATATAGAATGCCTCTAGATTTTGTTTTTGCAGCTAAAAATTGAATCATGCAACCAGAAAAATATCATTCTCAGAACTATGTCTAGGACCGAAATTCACCCACCTGGGGAGGGCCAAATCTGATGCTGAATATGTCAGAAGAAGCACGCCGACACATGTGAACA
>Dhingra_Pear_16_GATCAG_L001_R1_001_paired_trimmed_paired_merged_contig_63209 ---NA---
ATCTCCACATCTACACAATTTTAAATTTTAGGTATTTCGAGTACAAGCTTTGCATTTGCAATGCAAGAATAGGTATTGACATTGCAAAGTTTATGTACTGACCATTTAAAAGAAGAAAATGAACATTCAGGAAAGCCGAAGTCAATAAGAGTCATAAGACACAACTGTTCCATGCAACAGAGTGATTTGTCCTTTCAGGAAGATAAGTAATATTTGATGATGACGGTTCACTAGAAAAGAGGCCACATACCTGGGCCATAAATCCTTTTATTAC
>Dhingra_Pear_16_GATCAG_L001_R1_001_paired_trimmed_paired_merged_contig_63210 ---NA---
AAAGCTGAGCCAGGTTTTGGTCTTGGACAGAATTTTCTTTCGAAACATATGACATTATTGTGATTCTTATTATTTGTCTGTGCGTTGCTTGTAGAAACTGACCTCTAGGCTCTAGCAGTATTCCTCTACATCATGCAAAGAGTTTGTTTAGTGGTTATACACTACATGAACAGTTTTCAAAATGCAATATTAACCAGGTTTCCGTTCTTTGTTTTTCAGGCTGAAGTTACTATTTTAAAGCTAACAGAGGAGAGGAGTTCA
>Dhingra_Pear_16_GATCAG_L001_R1_001_paired_trimmed_paired_merged_contig_63212 ---NA---
CATGTGTGTGTACTTTGTTTCTTATTTGAAATTTTGTTTTGGAGTCATTCGATTCGTAACAATTTTGGGACATCTTTTTCTTTGCAGAGGGGAAACCAATACCCACCGAGCTTCGGAATGAGGAGGCTGCTCTTTGTTAAGAGCTCGATTTAGAGGACCAAAATACTACCGGTACGGGGGTTTATAGTCGTTTAGCCTTCATTAGTAGTGATATCAATTTGATCTTTATAAAAGTTGAATGCTTTAAAATGACAGTGAATAAGTAGTTAATGGTATGAAACTAGATATATTTTTCTTGTTAATTAATGGAATTTTAATCTAGGATGTTTTCAAGCAAAATTCATATATTCGTAAGAAAAAAATTAAAGTATTACCACAAGGGGGCAAAACCATTTCATCCAACTTGCAAGGAAGGCTCACAAGGTAATGAAATTAAAGCACATATAAAACTCATTATGTAATTTAGATAGGCTCGTTTGTTATGTTTCGTTCTTCTTACTGTAACTATTTCTTCAATTCTTATTTTCTTCTCTTTTGTTAATGTTATTCAAATTCTCAATGCACCTGCTATTGTCTAGACAAACATACACCAATGTTTCCTTCTCTTTTATTATGTAAGGATAAGATGAAGAAAAAAAGGATGGAATTAAAGGAGAAAATATTCAAGATGCACCTGAGGTAGTGATGGTGATCTTTCAA
>Dhingra_Pear_16_GATCAG_L001_R1_001_paired_trimmed_paired_merged_contig_63213 ---NA---
AGAGATTTTTTATGTTTTCTAAGGGGAAAAAAAAAACAGAAAATGATAATAAAAGGCTCTGTTTGGTGTTCTAAACAACTAAATCGATGCTTTCATGGGATTTATTTTCAATCATGATTGCATTTCTTTGAAGGAATTATCTACTTCTCATATTTCCATTCCTTGATTCTCGGTTTATTTATTCAATTAAAAGCCTAGAAAAAATTGGATTAGTACAACGAAACAAAAGAGAAGTGCAATCATTTTTCTTTGCTAAATTTCCAAATTGTTGCAAAAACTTTTCAATGATATACCTTAATTGCAACATGCCATCAGTGATGTATTCCTCATCTAACTTTTCAAAGTAGGTGTAGA
>Dhingra_Pear_16_GATCAG_L001_R1_001_paired_trimmed_paired_merged_contig_63218 ---NA---
GAGAACCTTCCGATCCCATGGATAAAAACCAGCTGACAGAAGCTCAAGACCAATACCCGTATCACATGGCGTTGCTCGTCAACGAGGCCCTGCAATCAAGAGTAGTAATCCCCCAAATTACTTCTAAGTTCATTTGAAATTATGAATGATAAACGAATACGAGAAGAAAATACTTGTTTTAAGAGCTAAGAGTCTAAGACAAGGAAAGTTCGATCAAAGGATAAAAAATAAAAAAAAGGGTTTGCACCTCTCCATTTGAACCACTTTCAGAATGCTCAGATTCGGATGACATGGTTAGGTAGAGTGAGTTAA
>Dhingra_Pear_16_GATCAG_L001_R1_001_paired_trimmed_paired_merged_contig_63221 ---NA---
CCTGCTGGCCTAATTGGATTGGGCACAGAGTTGATGCAGCCACCCAAGCACCTGGATGATCCAAGTCTTGCTCAAGTCTTTTTGCTTGTCCACATCAAGTCTTACAAAAATTTGTCCAATTTTTGGAAAGGAAAAATAACAGTGAGTAGGCTATGAATGGGATGACTTGCAGACCAAGTAAGAGGTCCGTTATTATCCACTTGGCGTTTTACGGAGAAAATCAATGAGGCGATTAGAAAATTGGGGTACTTAGTGAAGGGTTTCCTTGTGTGTTTGGACTATAAATATCCCTTCTCCCTTCTCCCTTCCCCTTTATTTCATTGTAATTTGCTTTTGGTTTTGTGACCCAAGTTCTGTCAAGAGGCAGAGCAAACTAACCTCTTCTTTTCATATGAAGTATAATCTCTTCTCTATTTTACCTTTGTGAAGAATGCACTTT
>Dhingra_Pear_16_GATCAG_L001_R1_001_paired_trimmed_paired_merged_contig_63223 ---NA---
TTTAGTTGGATCCCTCATAACCTCTGCAATATATCAAGTCAGAAAAATAAAAAGTAACAAAAAGCAATAAATTGAACAGCACAAAGGAGGTTGCGGTGTCAAGTGCTTAGGAAAAGACATCATATGGTCCAAAGAGTCACGGTAAGCAAATTGGCTCATCTAAAAAGACCTATGGAAAAAAGTGTTTGTGTATATATTGTACGTTAATGGGAGTGAGGGCATATAGGTGTGTAGGGGGG
>Dhingra_Pear_16_GATCAG_L001_R1_001_paired_trimmed_paired_merged_contig_63225 ---NA---
AAGGACCCTCCTCCATCCATATGTTCTCTCCATAATCACATACAAGTGCAAACCAAATTAAACTAAATCCCGTTCGCAGCCATAGATTCATCTTCTGTGCTTTGCACGACCAGGCCAAATCCTGCAATATCCTCTGCAAATTGTANNNNNNNNNNNNNNNNNNNNNNNNNNNNNNNNNNNNNNNNNNNNNNNNNNNNNNNNNNNNNNNNNNNNNNNNNNNATGGTTTTTCGTTAGCTGCCAATGTCGCGCCCCATGAATCTCTAATAGTTGTTCCAACCCCTAGGTGCATGTTTTCCCTTTCCTTGATAGCTGCATCTATATACATTTGATCTTATAAAACAACTCAGGAGGAGGCTCTTACTTTTTTGAAGGAGTACTCTGCACATTCCGGAGGGTGGTTTTCCGTTGCTAATTTGGAGCACCTCAACTAATGACAATGCCTGCTGTTATAAAACATTGGCAAGGTAGAATTCCAGTCATTCCAA
>Dhingra_Pear_16_GATCAG_L001_R1_001_paired_trimmed_paired_merged_contig_63228 ---NA---
ATACAAAGTTACATAACGAGGAACAACAATGAGAAATACATAAGTAGTATCTGTCCACGAGATTGCCTATACGTAGGTGACTTTTCTATTACATTCCCTTTGCTGCAACAGGGAAGAGCATTTCAATTCCAGAAATTTAATAAATGAATAATTGGTTGGAGACTACGAATGGTTAAACTGGCAGAAAACAATTGTGCCCAAGAATCAACAGCAAGGAACCAATCACGAGTTCAGTTTTAATTTCGTTCTCCACAACTCT
>Dhingra_Pear_16_GATCAG_L001_R1_001_paired_trimmed_paired_merged_contig_63229 ---NA---
ATACAAAGTTACATAACGAGGAACAACAATGAGAAATACAGAAGTAGTATCTGTCCACGAGATTGCCTGGTGGAAAGTCACGGTTATACACCTCTTCTGAGGTGGGGAAGACTCACCGACTGTATCCACCATGTGTCAAAAGCCTCGTCAGTAATTACGCAACCCGTGAGATAACTCTCTTGTTCTGGTAATGATCATGCACGTCAAATTCAAGTTAATATACAAAGTTACATAACGAGGAACACCAATGAGAAAGACATAAGTAGTGTCTGTCCACAAGATTGCCTATAAGTAGGTGACTTTTCTATTACATTCCCTTTGCTGCAACAGGGAAGAACATTTCAATTCCAGAAATTTAATAAATGAATAATTGGTTGGAGACTACGAATGGTTAAACTGGCAGAAAACAATTGTGCCTAAGAATCAACAGCAAGGAACCAATCACGAGTTCAATTTTAATTTCGTTCTCCACAACTCT
>Dhingra_Pear_16_GATCAG_L001_R1_001_paired_trimmed_paired_merged_contig_63232 ---NA---
GAGGCCCTGTATACCTGACAATCCTGCACACCACACCACATCACATCACATTTCTCAATCAAGAGCATCATAATGCAAGGCAGGCAGTAAGTGATCTCACAAAGCAAAGGGGATGCCAAGGAAATTGATCAAGTGATGAGTACACCACGGCGCTGACAACTGTCCAGATACAGAATCAAGAGCAGCAAACTACATGCACGTGAATAGGAGATCAAGAACATACCTTTCCATAATATGGCAATATTTT
>Dhingra_Pear_16_GATCAG_L001_R1_001_paired_trimmed_paired_merged_contig_63233 ---NA---
GAAGTAAGTAACAAGGGAAGCTGGAATAGTAGCCTACAAGGCTCTCAAATATAAAAGCAGTAATCAGAGTGTCGAATTCCCACTAACTTAAAGATACAAAGTCTAATTTCTGGAAGATCATATAATATAACATTCTCTTTCCATCATTCAGTGGATACATTTCACTTGTTCTTGGTTCTAATTTGCTTAAACTTATTGCCATGATTCCTGATTAATTTATATCTTCATATCATCTACGCATCGGTGAAAGATGTTATATACAGTTGCTCATCTACCTTACCGGCATGTATGCTATGGAAAAGGAACACCCGAGCGGAAAACCTGAACTTGTTCGCCACAAACCATCACTCAGCTGCACCTTCAATATTGTTTGCTCCAG
>Dhingra_Pear_16_GATCAG_L001_R1_001_paired_trimmed_paired_merged_contig_63235 ---NA---
TGTTCAAAATCCACGAATATTACACGTAACGGTACTGAAAAATGGTAAAAATTTGAGAGCAAACTCGGTCTAACCAAAACAGGGAAATAGAGGACAAGAAAAAATCGCATACGAAACTCAAATATCTTTACGCCACCACTCTGATTACAAGCAAAGTTGTCGATTCAAACATAATAGAGTACAAGGAATTTCATTGTTTAAAACCTTAAACCCCGCTCTAAGTGCATTTTTATCCGACATATAGCCCATCTGCAGGTATCAATACGTGTTTGCCCATCAAACTCCTAAATACTGCCATGGCTACAAAAAGAAATACAAAAAACCGTGCACATCAT
>Dhingra_Pear_16_GATCAG_L001_R1_001_paired_trimmed_paired_merged_contig_63242 ---NA---
CCTTTGGATTGACCTATTGATTTCACATCCAAACCCTAATTATTACTTCTGAAAAACACTTCAACATAGCATTTGTCTGCCCTTGATTCTTGATATGTTCAAACATCTATCTTCATACAATCAGGTAGCTATATGGGCGATACAATTTGCATCAACTTAAGCCACTGACTGCGAGATATAATGAAAAATCCTCTTAAAGACTTACTGTAAGTGGCCCTTCAATCTCTGG
>Dhingra_Pear_16_GATCAG_L001_R1_001_paired_trimmed_paired_merged_contig_63244 ---NA---
TATCTCCCTACATGCGTATAGATTGTGACGGCCACATGTCAACTTTTTGGTAACTTTGAATTATATGCATATAGATTGTGTCATTGTGACAGCCACATCTCAACTTTTTATGAAATGTATAGACTTGCATTTAATTATTTTAGTATCATTTCGCTAAAGCAATAATTGTGGAATTAAAATATATGAATTTAATCAAGTTAGTTAAAATAAGGTGTTCTACTGTATGCATCTAAGTTTGAATCACACGTCTTAGTAGTTAAGATGAATTTAATAAAATTATCTTATCGCTTGTAAAAAAAAAACTAATAAAAATTAACTAAATATAAGCACCTTGCGACGCCTCTATACTTTGAAA
>Dhingra_Pear_16_GATCAG_L001_R1_001_paired_trimmed_paired_merged_contig_63246 ---NA---
CTGTGCAACTCAGAACCTGGTAAAACAGAAACCAAGTAGGTGAGTAAACATGTTCCATGCATCTCAAAAGAACATAATCCTGGATATAGATTTTGGTATGCACACAAAGAAACTGGAAATCCAACAAGCATAAAAAGTATGAATGAAGAAATCACCAAAATTACAGAACTGACCGGTGTATTATCAATGATACAAGATTTCACCCAAAAATTTCGTCTAAGAGCGCTACAAGAGTAAAGGCTCATTTTTTTCCTCTAATTCTTTCATTACAATTCATTTTTAATTAAGCTGTTGATTGCCTCAGTCAGAATTTCCCAAAAATTAAGCAGCAAATCAAATGTTATAAAAGAAAAACCTCGATCACCGAATGAGTAACCCATTAAAGAAATTCCAGGTACACAATTCTGATCAATTCCATTAAAAATTCAACCAAATCAAAAGGTTCACTTGGAATTTACTGTAAAGCTAAACCACCAAGGAATTGGAACTTATTCGGTAAAAAAATTCGCCAGAGTTCATGAGGAAAAGGTATTCCAGGCTAATGAAAAACACCATCAAATCTAAAAATAAAAAATAAAGGAAAAGAAAGAACCTCGGAAGCAGTTAATTCAGTAGACCCTAACTGAACCCACAAAAATTCAAGAACCCATGTCGACTATGTTCATAGAATTCCCAAAACACAACTAATCTAGAGCAGAAGAACCCAAAAAAAAAAAAAA
```
