## Supplementary material for "Evidence for the Involvement of Vernalization-related Genes in the Regulation of Cold-induced Ripening in ‘D’Anjou’ and ‘Bartlett’ Pear Fruit": S1_PearTranscriptome_Annotated text (part 86 of 97)

```
>Dhingra_Pear_16_GATCAG_L001_R1_001_paired_trimmed_paired_merged_contig_63250 ---NA---
ACTCCTTGAGAACGTGTAATCGAATTTCATAGTACAGCAAATATGAAACATTATCTGACTGGGAAAAATTACATATAAATGTACATATCTGACAAGATAAAGGCTACACCAGATTGCAATTCTGATTATATTGGAACCGTACGTCCAACTTGTAGATTCACATTGTTCCCAAATTCAAACATGTCTAGGACTAGGAGACCATACAGATTTACATACACCACTCATAAGTCATTAGATGATGCATAAACTAAAATGTGAGATGAAGCACTACGAA
>Dhingra_Pear_16_GATCAG_L001_R1_001_paired_trimmed_paired_merged_contig_63251 ---NA---
CTACTAATAAGCGAAAAAGAGAGATTTCTGATGCGATCGTCAAAACTGCCAAGAAAAAGAGTAAAAAGCCATCTCCTTGATCATGCTGTGTGCCATGGGAGAGAACGTTAGGTTGCGCTTTCGGTCCTTTTATTTTATTTTCATAGATTTTTGTTCTGGCAACTTAATTTTTTCGCATTTGACCAAGTTTTGTTCGTAGTGCTTCATCTCACATTTT
>Dhingra_Pear_16_GATCAG_L001_R1_001_paired_trimmed_paired_merged_contig_63253 ---NA---
CTAGACCTAAATTGGTAGGAGCCCGTCATGTCGTGGGATCCGATTCGATCCGAATCTTGAAGCCGTTTCTTGGCTCCTTGAAGCTATCAAGACTGCAGAGTACAGATACATGACAATATAATCTTGAAAGTGTTTGTTTCAGCAATTTGCTATTCACTTCTTAGGCTTCAACGAAAGTACATGAACTGGTGCTTTAATCACAACCGACACCATTGGAAGCCGATAATTCATCAGGTGCATCTTGAAGCACCGGATAACCATGTAAATCAGAGATCTAAGTT
>Dhingra_Pear_16_GATCAG_L001_R1_001_paired_trimmed_paired_merged_contig_63257 ---NA---
GTGTCACCATTACTCTCTCAGCAAGTTCATGCCTCTCCTGTCAATCAGCACGCCTTGTATTTCCGTCATTTGTGTAAATTTGTAGGTAAAACATCAAAGGGACAGAAAATATTGGTGTGAAAGTGAGTCTTGTGCTTTAGATTGTCAGGTTTCCAGAAAGTGATTTCAGCTACGCAAACGAGTTGCGAAAGGAATGGTTCAGTGGAACTCTTTCTGTTCAGCGTCTAATACAATTATAATCGAAACAAAACAAATATCGTCCCTCTTTTGAGTTCTAAGCAACCACAGAACACAAGATTTTATAGAGTACCTTCCCCAGGGTGCG
>Dhingra_Pear_16_GATCAG_L001_R1_001_paired_trimmed_paired_merged_contig_63258 ---NA---
GAAACTGTTCAAATAATACAACAAAAACCGAAAATATTAAGATAGTCTCAAAGCAGCAAATTCTCTTTTCCAGAAAAAATTTCTCAATTCATATAGGCAGATAATAAGCCACATCATCATCTGAGAAACAAGGAACCATTATTCCTCCAGCACCAATTGTTAAGACTCCTAACCAGCTACGTAGAGAAGTTGCATAATATTTACGAACGATTTCATCTCGGTTTTAAAATTAATTTAATTTTTCTAGCTAAACATTTAAATTAATTGTTCATGAGCACAAAAAATGATATCACTAAACATTAGCAAAAGCAATATTGCACAGATAAAGGTGAGAAATTCCCAAGTACTATCTAACGGTAAGCCAATCCAACTCTAATTGAGAAGAATTTGTTCATTATGTATTCACGTATCATGAAACCAACAAAAGTAGTTAAGAAAATGAACTATACCTTTTTCCATCGGGATTAAACGCCA
>Dhingra_Pear_16_GATCAG_L001_R1_001_paired_trimmed_paired_merged_contig_63259 ---NA---
CTGTGGTGATCACGACATGCAATACCCGAAGAAAAATAATACCCAAAGAAAATAAACCTATTCATCACATAATGCTAAAATACATATGCCTACATATCCATAATTCCTATGTTTACGAAACATCTTTCGATAAATCACAACCTTCATTTTAAAATGGACTTTTGTATTTGTATTTTGCTTGTGAGTATGGTCTTGGTTAAAACTTAGCATTCTAGCATTTACTTATATGATATCATATAGCAAGAAAGCTATGAGACCTGAGTCACAGTATATTGTATTCTCGGAGACCCTCAAAATACCAGAGCTAGACCGAGATAAACAACACGAAAGAGTAAAACTTCTGCTTTACATGTACACTAACATTTGCATGTGCA
>Dhingra_Pear_16_GATCAG_L001_R1_001_paired_trimmed_paired_merged_contig_63265 ---NA---
TGTATTCCAAGAGCCTTCAATAGTTTGCATACTGAACGTACCTGATCATCATTAAACAAACATGTCATACAACAACATAAATAACTTAACGAGGACAAATGAAACTCTAGAGAGGGTGTATGTGATTCCATAGATATGGAGTCGGAGCAATACATCGTGCTTGAATTAACAATTTAACAGTCTCATGCGCCGCATTTATGTGTCACTTTTATGCAACCTAGATTAAACCTTAAAGTGGTCGGCCACTCAAAGTGAGCTTTAAAATTTTCAACCAATGATTGCTAAAC
>Dhingra_Pear_16_GATCAG_L001_R1_001_paired_trimmed_paired_merged_contig_63268 ---NA---
TCCTTCTCATTTTCTAAAAAAATGTGTAAACAAATGCTAGTAAAGTTTATGTTAAAGTTCTACGATGCACCTTTGCATTTCGGTTCATTGGACTGCTGGATTCGCATGACTGGATTTTAACCGTTCAAATACCGATGCAATCCAAAGTTATTAACTTTAAAGAATACAGAACAAAGTACAGTTGCCATTCATCCATCAACAAGCAATCAAATTTACGCCAACGTTGTTAAAATAACTCCAAATATTTACACAAAATCAGATTTCCGTAAATAACATTAGAAAAAGCAAAAGAAAATTAACCAAGGAACCCTTACACGCTAAACAAAAAAGAAGCCTTGTTCTTGAATGGTTTAAGCAGCAGGGGCTCCAACCAGAGGTGGAGGAGGATGATGCGGGTA
>Dhingra_Pear_16_GATCAG_L001_R1_001_paired_trimmed_paired_merged_contig_63271 ---NA---
TCGGCCGCGGACTGCCTTCTCCCAGGTAAAAGCCTTCAGCTTTTCAGCTTAACTGAGCTCTAAGATTCAACATAAGCTTACCCTTTTAACCATTTTTCGAAGGCCCTAAGTGATAAAAGAAAGAAGATGAGTTTATTTCTTGTGGTTTTGCATCAATTGGTGAAGAATAACTATGAAAGTGCTTTTCTTGGTTGTTGGTCAAGATTTTATGTGATTAACCATGAAAGTGCTTTTATTTTGTTGTTGGTCAAGATTTTATGATTCATCATGGAAGTGCTTTTTTTTTTTTTCTGTTGATGGTCAAGATTAAGTGACTAACCATGACAGTGCTTTTTTTTGTTGTTGGTCAAGATAAAGTGATTAACCATGAAATGAAAGTGCTTTTTTGTTGTTGTTCTTCTTGAGGCCCCTCTTTTGAATTGAGTTGTTGGATCTTCATTGGATTTCTGAGAATTTTC
>Dhingra_Pear_16_GATCAG_L001_R1_001_paired_trimmed_paired_merged_contig_63272 ---NA---
GCTTGTTTCCTCTCTCTCTCTCTCCCTCTCTCCCTCCTCTGTCTTCGATGCTGCAAACGCAACGCCATAAAACGAAGTGAAATTTTTAAATAATGCTCCTCTTTATTTCACTCATTTCTTCACGTTACCCTCCTCTCCCTGTCACTCACTCCTTCCTCGTATAAAACCCCTCGAAACCCTACCGGTCTCTTGACCTCTCCCTCTCTCTC
>Dhingra_Pear_16_GATCAG_L001_R1_001_paired_trimmed_paired_merged_contig_63275 ---NA---
TGAAATGAAAATCCAAGCTGATAGGTATGCATTGCACATTTTTTCTTTAGTCCTGGTTATACAAATTATGTTTTGGTATTTTTGGATGCTTAGTTGTTGTGTTGCTTTGATTTTTTATCCATTTGAACTGGCCGGGGTTTTTCATATCTACAAAAATACTAACCTGTGTCAAAATATAGAAATAAATATCCAGCACTTCAACTATAGAGTCCATTACTTACAAGAATTTTGACTCAATTAGTCTCTCTTGCTCCCTCCTGGTTATGTGAGTGAGCTTTGGGTTTCTCACTTTTTATTGGGGTGGGTGAATGATGGGTACTGTTTATTAATTTACTTTATAAATTTCCACTTTTTATTTTACGCTGGGACTTCACTTGGTCTTTTGTATTTATGAAGGTTGATTACAGCAACAGATGATCATACCATTGTTGTAAGTATATGATTCCCCAGGAAAGTTCTGGATATCTATCCTGGCTCTTGTACAATTTTTCCTATGGTTCTCTTTTTCTGGAATTATGGCACTGGTTTGTACTATAAGGCGTGATGGACACTAACACAAGCCCTCGCTTCCATCCCCTCTGGATGGAAATGAAGCAGATTGTGCATTTCTGTGTTTAATTGAATCACCCAAAAAGCTTGTTGTGCAGGGATGGTCTTCAAAGTCACATGGCTAGGATTACATTTATAGTTTCCATTCTTATGCTTGAGGGACACTCATATCTGATTTTTCTATATATTGTGCTGCATAAGTCATTTATATCTGGTTTTTGCAGTACTTGACCCTTCTTCATTGCCATTATGTAAAATTTTGACAGGACTGATGTTTCTTGGAGCTCTT
>Dhingra_Pear_16_GATCAG_L001_R1_001_paired_trimmed_paired_merged_contig_63276 ---NA---
TGCTTTTTACTCACGAAAGTTTTTAAGATTTTGAAGGTTGAGGAAGGAATGACTGTAGAAATGTAAGTAAGGAGCCTCAAAGATGGTATCTGTCGAATTTTAGTCATTTTTGTGGAATTAAAGATGAATTTATGAATCTCCTTTGTGGCGACCAAATAATTAGGGATTTATGTTCGGAGCATAGCTTGATGGTGCCAATGAGCTATTTTCATTGTTCAGAAGCATAAAGATAGTGCTAGTGACTCAAGCTCAATGATATTTGTTTTGGCTTTTAATTAAACTGACTCCAGCTATCTTATGAAGATTAAATATACTAGGAAAGTAAAACACACTAAGCTGTTGGTGTTTTAAAACCAACAAGTTGGATTGCAATATTGGCTAGCTAGTTGCTACCCATATGCAATTCCCTCCACGGTTGAAGCATGTGGAGTTGTTGATCCTATTGCTGACTTTAATTAATTGAACTTTTTTCCTAAAAAATGAAAGAAAAGTACTTGAACAATTTTCTTGCTGGTACTTAACACTAAGATCATTTATCCTCTGACTAAAGTAACTGTGTCAATCGTTTATGTCATCTCATGTATATCTACTTTTTTACTGATTTCCCACTCAGAATCTAATGAAGTTTTAGTTATACAGATATGTGACATCGGTAATACCAATA
>Dhingra_Pear_16_GATCAG_L001_R1_001_paired_trimmed_paired_merged_contig_63277 ---NA---
CAAAAACATAATTATAATGCACGCAACCGTACCTGGCAATCTAAGAAGGCAAGAAAGAAGCTGTTGCAAAGCAGGTAATTGACTTAGTAAATCTGTGCTATCAAGACACAAAAATTAGAGCATGCTAAAACTTTTTTGTGCATTCATTGGTTCATTGTTATAAAAACAAAAAAAAAAAAATATTGCAGACAAGAGATTTTTACCTAATTTTTCAG
>Dhingra_Pear_16_GATCAG_L001_R1_001_paired_trimmed_paired_merged_contig_63279 ---NA---
CATCATGAATTTACAAATTTACAACTTGCATGCTTTGCAATAAATGGCCACGATACTATACAAGCTTTATTGGCATCAAATTTGCAATAAGCTTTTCTGGCACAACAATTAAGCTATTCTTTTATTTCTTTATTTCTTTTTTTAATATATCAACACACATTGATGACAGACTAATCTTTCATGCAACTCTAATACCACATGAGACTGCATCGTACCTTTGATCCCCAAGTTAAAAGGTAGGCTAAAGCATGGTCAAGAGAATGCATTAGTGCGGAATTCATAACAATTAACCTATTATGGAGGGTGATATTTGCAGATAAAGGAAATGTCACCTCTATTAAATATGTGGAGTCTAAATGAGCTAAGTAAATATAGTACATTACATATAGTACTATCATTGAATTTTACATGTAGCATTATCGTTTAATTACATG
>Dhingra_Pear_16_GATCAG_L001_R1_001_paired_trimmed_paired_merged_contig_63281 ---NA---
TGGCTGGCTGGCTTCCAACTAACTCTTGAGGTTGCTGTGGTCTCCAGTCAAAGGTATTTTGATCTGGGTCTTCTTCCTTTTAATCTTTCTTAGTTGAACTTCAGTCCATTAAAATCTTGATTATTATTTGAATTCGAGTTTTTGGGTTGCTCTTCAATTGGAGCTTCTGTGTTGGCCACTTTTGTTTTTTCAATTTTTTTGCTGCTTTTTCTGGTGCAAGCACTGTTCCATTCATCCGTAATTTGGCTTCTGAAACTGGATTTTCTGCAAAACTTCATCAATTTATCAATTGGGTTGT
>Dhingra_Pear_16_GATCAG_L001_R1_001_paired_trimmed_paired_merged_contig_63282 ---NA---
TTAGCTTCTTATAATCAGCCAGAGGTCTGATCTTTCCTCCTGAGAAATTTAGATTGCTTCTATGTCTAAAGATAACTTTGATTCATCTTTTCTGGCATTTTTTTTTTCTTTTCCTTTTATCTATTTTCAGGAGCAGAAGTTTCTGATTGGTCTCATTTTGATGGTTCCTGTCTATGCACTGGAATCGGTATGACTGTACATTCTGCTATCACTTTCTTCAGTTGTATGCTAGTTTTTCGTGAAATTCTATATAAGTATAATTATTTATATTGCTACAAATCAACCTTTATATTAATATATTCAGAACAATTTGAGTTTTGTTGGGGGTGATGAAGTGCTTTTAGTTTACTGAGAATACGCATACTGTTCAAGGGTAGTTAAAAATGAAGGCATACCCTTATCAATTAGTTAGAAAATAGTTACAAATTTAGTATGTAATGGAATAACAGTTCGTGGAATTCTTTTCAAGGAAAATACGCTTGGCACTAGAGGTGTGACATAGTTATTATTATAGATATGGAGCTCAAATGAATGCACATTCCTTTGGAATGTGTACTGGATTGAGTATTGGCAGGATCTTATTTGGAAGGCTACAACTTCAAATGGATGTATTGGAAGAAGTTGTGTTTGCTTGTGTGTTATGAAAGAAAAATTGTAGTGTGCCAGATATGTTGATAAGTATAGGGAT
>Dhingra_Pear_16_GATCAG_L001_R1_001_paired_trimmed_paired_merged_contig_63288 ---NA---
AATTTCTCCATCAATCCCAGCAAACGTCAACCTTAGCATCCCACCAACATCTCTCTCTCAGCTCTCAACCTCTCTTCCGTAGCTCTCTCAATCTTTCACTCTCTTCTTCGCGGCCAAACACAACAAAACACTACCGCCACATCAAAACTCCACCAGGAGCCAGCAAACGCTCTCATAACTACCTGGGACTCTCTGCAACTTTTTGGCCTGTCACACTCGGAGGAAAACGAAAATTTCGTTCTTAATATTATCGAAATCCGAGCAACTGAATCGTCTCCGATTTTTTCAAGCTAAACCCGCTCAAACTTTGTTGAGTTGATCGAGTTTTAAGGTGTAAGATGACTTCCCACAACCCCTAGACTATAGAATTGAGCTTGCATATCCCTCTGTCTAGAAAGTCCGAATTTGGCATTGGCTTATAGGCCATTTTCCGAGCACCTTCGGCCAACCTTTGGTCCCCAAAGAGAATAGGACAGAGAGTATGAGTACCGCAGGTAGAATGGTTGGTCTGTTATGATTTACATGTACTTGTGAGTGTGCTTTTCGTTTTTACGTGTGTGATTTTTTCTTGACTACTGTTTTTATATACCATGAGCTAACTATTGTCATTAGTTTAATAATTAGTGTAGTAATTTTCTGTACTGGAAAGGACAGCCCGGAGGAGTAACGCAGATAGAATAGTTGGGCTGTTATTATTTACATGTATTTGGAGTGGGTTTTTTCGTTTTTACGTGTATATATATTTATATATATATATATATATATGTGTGATTTTTTCTCGATAATTGTTTTTATATACTATGATGTGAAATGTCATGTTTATTCTTATAAATAGACTTTTTGTACACTTTATGTTTATAGTATAATTTGTGAGCATGAACTTATGGCGTCACATTTTTGCGTTTTATTTGCTTATTATTACATATTTGCACGGTCTTAGTTATTTGCATTATCGTGGACCAATGACTACCTTCACATTTAGTTCACATGCACCGTTACATTTGATTTAGATCCAATATTAGATGCCAGCTGGTCCTTTTGTGTTATGTTTTGGACTCGTACGTGATGCGACTAGCGCAGCTCAGGTGATGTATTACCAGAATGTAAAACCTACACCCAGCCTGTTTCATTGTCTGAATATCTCTACAATGGACTTGTGTCTACATAAATTAATGAACATTGATTTCTTGTGATAACGAATTAAGATCTGATGTTGATATACCTTGTTGTAGGGTTCTACATCCATTGACTCACTTGTGTTGCAAAGTAACTATTACATACTATTATTATAATATTTTTGAGAAAGTATATACTTGTTTTACAATGGGGTTACACATTTTCGAAAACGGTCAACAAAACTTTATTTTTCAGGCCTACTCAAATTTGTTTTTCTCATTTCCAGAATTTTAGTGGCAAAGAGTTTC
>Dhingra_Pear_16_GATCAG_L001_R1_001_paired_trimmed_paired_merged_contig_63289 ---NA---
TATAATTTGATTATCGAAGTGTTTTTCACTAACATTATCAATTGCCATCGAAATTAAACTAAGTAAAATTTAAGTGTGGGTTTGGTTTCTTCGCCAAACTCCACAAAATAGTGACATTTCGAAACACTAATCCTTACTCGATTAATTCATCACACTTCGAAGACCAATGAAGGATGCATAGCCGATAGCCTCCGGCTGTGTCAAACTTCATCTGCAGCTTGGCTAATGAGAAATCCAGAAAACAACACGTGAATACTCCAAATCTGCCTACCAATCACAGATGCATCTCAAATGTCAATTTCCCTTGCGGACTTAAGTAAATACTACA
>Dhingra_Pear_16_GATCAG_L001_R1_001_paired_trimmed_paired_merged_contig_63290 ---NA---
GGTTCTGCCCAAGGTAGTCAGGTGTACACTTGTATGAAGGCACCCACTAAAGGATAAATAAGTACGTAGCTCCTGAATGCTGTGATATTTACTTAGGTCAGCAACTCTGTGTCTGTGCTATGGTGCTTTTGATTGTATGGAATTTTACTGCTAGCAAGTGATGGGAAATTGGCATTTGAGATGCATCTGTGATTGGTAGGGGGCGACATGGAGTATCCATGTGTTTGTTTTCTGGATTTCCGACTAGCCAAGCTGCAAATGAAGTTTGACAGACCCGGAGGCTATCGGCTATGTGTCCTTCATTGGTTTGGAAGATGAAATAATTGAGTAAGGATTAGGGTTTCGAAACGCCACCATTTCGTTGAGTTTGGTGAAGAACCCGACACTTGAATTTTACTTCGATAGTTTAGTTCCACTACAACTAGTAGTGTTAGTAAGAGACACTTAAACAATCAAACTGTTCCTATAGTGTAGTAACATTCTAAATGCAATAATGTTCCGAGTCTAGAGTTTTCCTCTTTAAAATGGTGCACTTTATGGGGTTTTGACTATGAAATGGAGTTTGGA
>Dhingra_Pear_16_GATCAG_L001_R1_001_paired_trimmed_paired_merged_contig_63295 ---NA---
GCCCAGCAGGTGACGCTTGAAGGTCTTCCATCTGAGGAATGAACAACAAAACCAAGAAACGTTACTTCTGTGTATGTTGAAGAATGTTAATAGTGAGAAACGATTTTTCAATATTAATGTCACCATTGTTGATGACGACTCATTTCATTCTAATTAGTCACTAAAAACTTCGCACAAACAGCCAACTATGAACACTTTGGTAACCCTACTGAAGTCCAACATCATAGGTACATATAGAAATTAAGGAAAATTGAAGTTAAACATTCATCACAAAGTTTACTTTGGTGTCCGAGACATTTTTGTTCATATAACTCAAACGCATGAGTCCATAATGTATTTTCATCTATTCTTAATTGACTGCTACAGCCAGAACCATAACATCACTTCTCATTTCCTGCCTACTGCCGCAACACCCATAAAAGAAAGGCCCTGACACAAATATCAGCAATTGTAGCCAAACTTCTAGCTATTTCAATACATATGAAGATGCGTTTTTAATGAAACTAAACTAGAGTGACCCAAACAGAAACTAAACTAGCAGCAAAAGTCATGCATACATACCCAATTTTTGGATTATCAAAGAGTAATGCTAGC
>Dhingra_Pear_16_GATCAG_L001_R1_001_paired_trimmed_paired_merged_contig_63296 ---NA---
TATACTTGGCTCCAGCCACCAACCTATATAAACAAGAGAACGAGAGCTTTTGAGAAGATGAAATATTAGGTTTCCTAATACAAAATCAGCGACCAACCGAAGATTACCAAATTTTCAAGGTTAACATGCTAATTTACCGATCCTTGTGTAACAGTAGAAGCCAACACCACGCGTTTGATAATTTAATTAACACAAAAAGTACAGAGGGGGCCAGAAAACTGAACACCCGAAACCCGCTTAGGGATATATAGATGCTATTGACCCATGCAGAGAAAGCTAATCTCAGTTCCCCGAAGTAG
>Dhingra_Pear_16_GATCAG_L001_R1_001_paired_trimmed_paired_merged_contig_63297 ---NA---
GAATTAAAGGTCTGTACTTGCTCTTGCTTCCATTTATTTTTTGCCTAATCTCGACAAGGTTTAGGATCATCTCTGCCATATTTTTTTTATGCGCAACTACAGATGACATCTGATGCATGCAAAATAGAGTTGTTCAAAGTAAAACAGAAAAGCATGTATTTATTTTGATTGGGGAGATCGGTTAACAATGCATGCTTCGTTCATCTTATGCATTCAATTGGTCTACCGATAGCATAACACCATAACATTACAGACATGGTATTGCATGCCTCATTCAATAGCATTGCCAAACTCACTCTTGATATCGTTATCCTAGCAAGTTCAGACTTGAAACTATCTGGAATATCATCCCCTTGAGCTACATTTGTATTCCTTTTTCCTCTTAAATTTGAATTGCACCTAGATTCCATCTGTGTGTGCACTGAAATCAATTTTATGTCTAGTGGCTTGCCTAAAAGGGGAGCAA
>Dhingra_Pear_16_GATCAG_L001_R1_001_paired_trimmed_paired_merged_contig_63301 ---NA---
GATAATTCATGGAAAGTCCATGAAGGTAATGGAAACTCTACTGCAAATTTTTCATTTTGATGGTCACACTTCCTTTGCCTCGTTCATATTGTTCTTCAATGCACATATGCAAATGACACTTGACACCTTTCAGTGGGTTGCTATGCATACGATTGACCTACACAGACGACTTGTACTGTTTACATCTTTCGCTGGTGGTCAGTCAAATTACAGTCAGTGTTATTTCTGTCATGATAAAACATCTTTTGTTTTGTGTAATCGTGCATGCAGTGCTCGTGGGGTAGCAAAC
>Dhingra_Pear_16_GATCAG_L001_R1_001_paired_trimmed_paired_merged_contig_63302 ---NA---
GATTCTCAGACACATTTCATCGAACACTAGTGTGCCACGTTCTCATATGCTTTCTGGTAAGATTAATTGAAGAACAATACTTAGTTTTTGAACTAAATTAACATCCAGATGAGTAATTTAACAGAAAAGAAGCAACAAAAAAAAAAAACCCGAAATCTTTAATTGAAGAACAATACTTAGTCTTTGAACAAAATTAACTTCCAGATGAGTAATTTAGCAGAGAAGAAGCAAAAAGAAACCCAGAAATCTTGACAAAATTGCCT
>Dhingra_Pear_16_GATCAG_L001_R1_001_paired_trimmed_paired_merged_contig_63306 ---NA---
AAAACAGTAATATTATAACGCTGTGAATACGAAAATGCAACACATAAAACAGTAATATTATAACGCAACGTAGTTTGACGACAAGAAGGGGAGAATAAACATACTATTAGAGTCTGGGTGGAACACTACATATACAGCTTACTCATCACTCTTTACTAACTCATATCGCAACGAAATGGCAAACATAATACGCCGCACAAGAATATACTAAAACCACTCTAGAAAGGCAATGCAACTCTGAAT
>Dhingra_Pear_16_GATCAG_L001_R1_001_paired_trimmed_paired_merged_contig_63312 ---NA---
ACACACAAAGCGTGTAGGCAAATGCTAGTTTTTTATTGACAAGTTTACCCTCGTGTGATTTATCAATGTCAAGAGTTGAACCCAAATCATGTCGTGTGAAATACAGGATTATGCAGTAATAGATCTAGTAATGGAAATTTAGTAACAGAAATCAAGCACTTGAAAATGTGCACAGCAGCAATTCTCAAAAGGATAAAATGAGAAGAAATCACATTAGCAACATAGAAATAAGATCGACACTGCGTCTGTATTATCTTCCCAAAGAGGAAGAGAAAAAAGTACTTCTGTAGCTTCCTCATGGTAATACAAATCC
>Dhingra_Pear_16_GATCAG_L001_R1_001_paired_trimmed_paired_merged_contig_63314 ---NA---
AGCAAAATCACATGAATATATTTCCTGATGCAGCAACACCTCAATCATCAGAGTATAAGAAAGATCGTGCGGTGAAAGGATTTAGAGTAGTGATCTCCTCAAGCCTGGTGGTAGTCCTTCGATTTGCGTTTTTGAGAAAATTTCCAATTATACTCGTAATGACAAACGAAAATTAAAATTATATATAAAATTATAATCAGTAAGAAGTCAATGCTGAGTGAAGAATCTGATATCAGTAACTAGTCAAAATCACAGTTTAATGATCAAATACTATAATGTAACCTAGTAAGTAGGCATAAACTTAAATCAAATGAATATTCAAAACAAGAAGAAGACACAAATGAAGGGAAAACAAACGAGAGTGCAGAAGCCACCTATCAAAGTTTATTGATTCCTCATCCAAAATAAGTGAATCAAGAATGCTCAACGTGGGCAACTTGACAAATACGTACTCCAAATCTCCTATGTCCTCTGATGCAATGTCGTGACCATTCCCATCCAATTTTG
>Dhingra_Pear_16_GATCAG_L001_R1_001_paired_trimmed_paired_merged_contig_63315 ---NA---
AAATTTTTTTTTTTTAAATGTTCCTCTAATTGTATAATAATATGTAATGTTTCGCTTTATTATGCACACATTAAAAAATTTCTCATGAAAAAGGAGAAGTTGAGAGAAAGAATATACTTTGGATTGGATCTTGAAATATATGGGATTTGGATCCTCTCCTGAGTAGATGGTCCGAATTCTGCTGATCAAGCAACATGGATTGTTGGATCAAAATCCAACGGTTATAATTATTATAATTTTTAGAAGACCTCCTTATTTGTAGCCGTTGAATTTTGATCCAACGGTCCATGTTGCTTGATCAGCAGGATTTGAACCCTCTGCTCAAGAGAGGATTCAAATCCGAAATATATATATAATTTCCCATAGCAACTGGCGCTGTCGCTTCTAGATTAGTTAAATAATTTTGTCCTAATATGCACGAGACTTAGATCTTCAAGGTTAGTTGACCTAAGCCTTTTATGTTATTGAAGGATAAAGAGGATTAGGTAAAAATAATAGGAGCCTTGTTATTATTAATCACAATATCTTGTCTAGTAGCTAGGTAGATGCATGATAGGAATCTTTTCCATCCCTTGTTGTGCGAATAACTATGTCTTGTAATATTTCACATGGATTCTTAATAAAAATAAATAAAAAAATAAAAAA
>Dhingra_Pear_16_GATCAG_L001_R1_001_paired_trimmed_paired_merged_contig_63316 ---NA---
AAAGTAGGTATGCTTTCAGATCCCTGCGCAATTCTCAGCCGCTTGATCGCAGTTTCCTTGATTCAATTTGATTGTAACCATCTGATCGTCGACTGCAGAGGGCGCGAACTTCACGTGATTGAAGTCCGCGTCCATCGAATTGTTGTTGCAGATCCAAATTTGGTTAATTTTAACCAAGTATTGGAATCAGCAATTGGATTTGGTTTTTTTTATCTTTAGTTTTGATTTGTTTGAATCCAACTTTGAGACTTGTTTGGTTGCCGAGGAAATTGAAGGGCAATGAAGAAGAGCGGAATGTCAAAGATTATAGTTATCGTTGTTAACTGAACTGTCTTAAGTATTTGGACAAGTTTAATTAATGCAATTCAGTGATTTATTCTGTTTTTCTGAATTTTTTTTTTTTCCTATTGTTACATTTATTTTCCCAGTGGCCAAACAGAAAGTAAAAGACTTTGAAAAGTATGATTGTTGGACAATTTATGTTCTCATTAATCTGCGTGCCACTTGATGATAATTAAGCACAATTGTATTGCGATGATCTAAATCTTCACTCATTTGATTGGATTAATTGGAAATTTAGCCTCAAGAAGTGGTATTAGTTGTCATCTTACGATTGGTTTCAGAATTCGTAGTTGATTTGGATGACTTCTACTGGTTTTTGTCTGTAATTGTGATAATTTCTTTTTTTGCATGAAGCTTGCAAATGGCTGTTTCACAAA
>Dhingra_Pear_16_GATCAG_L001_R1_001_paired_trimmed_paired_merged_contig_63317 ---NA---
AACCAAATGATTGCCGGCCTAAGTTTACACATATTCTGGTAGGCAAAGAAGCAAAGCTCATTACTTTGCCTCCTTGTACCTAATGATTGCCGACTTGCAGTTCAGAGCAAGCAAGGTGGGAACTTTCTGAACAAATAAAGTTTGAGAGAGAGAGAAACGCGAAGCTTTAGCTTTTGAAGAGAGAGATGAGAGGCTTTAGCTATTGAAGAGAGCGAGAGAGCTTTGGCTTTTGAAAAGGAGAGAGAGAAGCTTGTCGAGAAATGAAGGGCAGCAGCAGTAGTAAGAGTGGCGTTGTGGTGGTGGCCAATGAGAGAAGGCCAAGTGGGGGGAATCCGAATCCAGAATCCGT
>Dhingra_Pear_16_GATCAG_L001_R1_001_paired_trimmed_paired_merged_contig_63321 ---NA---
GTAGGAGCTCTTTCTATTTCTCTTGGGGTACAGAGACCTAGTAGACAGATTTACATCAATTATTTTTATTTTCTTTGCAAATAAGAATCACTATTTCTGTGCAAATATCTGTGTCTATGACTGGCGTGCCAAAACGTAAAGATCTGTGTGCAAATCTGCAGTTCCAGTGCAGGGCCTGTGGGATCTAATATCCAGTGCCTAACGACGTCAATTCTACTAATGATGCTGTTTCAACATGAACTAATTAAAGATGGATCTAAACATTGATGTCACCAGAAGAAATATCATTCTACTTGCAACATGCATAAGATCTGAGGCAAAAGTTTCATTGAATATATTTGATCGGAAAAAATTCAAATTGGATACATTTGAGTGCCATAGTCATTTGAACTTACAGCTATTTTGTACAGTAGCCTAATAATCAAATTCCGGCTGAATTTCAGTTTGCTACCTGCCTGCCATCATACTTCCAGCTCCATTTGACGAGACGTACACCACAAACTCGAGGAAAAAAGTAGAGAACATGCA
>Dhingra_Pear_16_GATCAG_L001_R1_001_paired_trimmed_paired_merged_contig_63326 ---NA---
CAGGACCATACAAATATAGCTGTCAACAGTGAAATAATATTTATCTAAGTCTTCGTAACAATATAAATTTCCATTAGCAACAAGAAGTAATATGGAAAAGCTGCATGTGTCTACTTTTGCAGGACCTGCTGTGGTTTTAAGTCTTCCATATAAACTGCAATACTTGAAAGAAAACTTAACAGCAAAGTAGATAAATACAAGATGAGCTTGAAATACTCTGCTTTTCATTTTGAAAACAAAGTCAAAAATTAATTGATAAAGTTCGAACTTATCCAAAAGTTTAGTTTTTTCCTCATAAAACAAATTCTCTTCAGATGCAGCAAACAGGACTAGGGGCCAAGGCCCGTGCCTCGAAACAGCTTGATAACTTCTTGGTCAGAAGAGACTGTGTTGAGACCACTAAACTTTTAACTTCTACCCACAAAAACAAGGGGAAAACAGAATGAACTAAATTTAAAGTTAAAAACGCACATAAAACATCATAATAACAAAGGACAATCACAACGAATCTTGTTTTCAATGCTTGTCAGTGTATTGCTCAGCGACACTTTCCTTCTTACGAGCATTCCTCACCAATTAAACACACCAACCTTAACGTTTAGCCTCAGTTTCTCGACATAAAAAGTTAAAGCAACACCAAGTACAACCAATAACACAAAGCAAGAATCAATGTAACCTCTGAATTTATTCTTTCTGTTTCGAGAATTTTCGTAACAAAGAGGTGTAAACACAATTCAGATTTCTAGATTATTCAGTTAAATGTTCCAGATCAACTGCTTAAAAAAGGAGAACATAAAAAGGGAAAACCAACGTATGCCCAAAATTTTCGATACCGAAAAAAAAAAAAAAAAAAA
>Dhingra_Pear_16_GATCAG_L001_R1_001_paired_trimmed_paired_merged_contig_63328 ---NA---
ATCAAAGAAACCTGACATGTCAACTTGGCTGCGACCGTGTTATTTGCCTTCACAGTTTGAGCACTAAGGTTCCCTTCTCTTACCAATTAACTGATCAAGGCTACGAAAGGTATTGAAGTGGAATTGGAGCATGGAAGCAAAAAACAGCGCTTTTAAGTTCATTTACTTGGAAAGCAGTCAATGCACCAAATCAGCTATAAGCCTAAATGCTTAGATACATAAAATACGTGTTAAAATCCAAAAACTCTGACACTCGTCATTCCCACCCGTAAAATCTACTGAGACTAGTTCCATATGAAACTAAAGTCGGAATCTTGGAGCCCCATTCTAAAGTAAGAAGTTACTACCGCAATGATCCAACTTAACCAACTAAGATACATTCATTCCTTCTCGTAATTTCTGCATACCTTAATTTCCCGTCTATGACGTATATTAGCACAGGAATGCAGGACAGTTATCTTCGTTTCAATCAACACCCAACTTTCAAAATATCAAAACAGCAAGGTTCAAAACCTCTGCGTTAAGAACCGGAACCAGAACCTTACCTTTCCTCTACATCTATTAGCTTGAGAAATGCAGGAAAACAACAGAACAAAATTCTTCCTTCATGAATTACTTCAATTCACAAAACCATTAACAACTAAACGCAGGGAAAATACTTGATATACACAAGTCAACTGCAACTAGCAGATAATTCCATTGACACCCACATAACAGATATTACCAAAATAAATAAAAAATCACAAAAAAAATTCCCTCCCACCCACATTTTCTCAGCAACCCAAAAAAGCAAGTAAAAGAACACACATAAAAACCACTAAAA
>Dhingra_Pear_16_GATCAG_L001_R1_001_paired_trimmed_paired_merged_contig_63329 ---NA---
ATAAACAAAATACTCATCGACAGAAAAGAATACAATCATCTCGGTTTATAATTCGATTAAAAGGAGTATTGTGAAAGGCCAGAAAACAAAGGGGGAGCGAAAATGCCTTCTGCTTTCTCCTCTTTGTTTCTTTGGTAGAGAGTCCCTATAGATGTACAAATAATTAACTAACTTTTCTTTAACTGGCCTTCGTGTTCTTGCATTAATCAAATATCC
>Dhingra_Pear_16_GATCAG_L001_R1_001_paired_trimmed_paired_merged_contig_63331 ---NA---
CTGAGCAATTATCTGGCTAGAACCTGCATGCAGTACAACATATATATGATGGAAGAATTACAATATGTGGTGAAGGTTAAGGGATCTTTTAGGGACTGATTGTATAGGAAGCACTTTTGCTCATAAGATTCAGCTTGGAATACGGAGATATAAGCACTGTGCTTCCATAGGAAGCACATGAAAATGTTTCCTCAAGAAGCGAATAGGCGCATATCGAGAAAGTGTTTTTGCGACCCAAAAGCAAACTAATTAACCAATCTTTATGAGCAAATGTGTACATACTCAATAGTACCTATTGATAGATAAAAGTATAATTCAATATACCTTTAGAAAAGTTGAGGGTGA
>Dhingra_Pear_16_GATCAG_L001_R1_001_paired_trimmed_paired_merged_contig_63333 ---NA---
ATATCCCATACTATTTGCCTTGGTATTTATTTGGTTTAATTGGATTAATAGGTACCGTGGGGATATGATAGTTGGAAGATGGCCTCTGTGGTGAAGACTATTAGGATTTAGACCCAAAATTGAAAATTTCGTCAACTCTTCATTAATTTTTAGCACATGAGGCTCACAAGAGACTAATAAGATGAAGTTAGCTTCACATGTAATCCCCACGTGCTAACAATTAACGGAAAGTTCTGTGTTAGCCTAATATGTGTGGCTCACATGCTAATAATTAACAAAGAGTTGACAAAATTTTCATTTTGGGTATAAATCCTAACAAACTTTACCGCAAGGCTTAAATCGTTTTTTACCACATGAGTTATCTTCCAACAATCCTATCACCACACGGGAACTAATAATCCAA
>Dhingra_Pear_16_GATCAG_L001_R1_001_paired_trimmed_paired_merged_contig_63337 ---NA---
CATAATAAGAAGTCCTTCAAAATCTGCAGGTACCAGTTACTTTATCAATCAACAAACATGACCATATTCGAATAAGAGACTTCGGTATCAGCATCTTTGCCAAATAATTGAGGTACGAAAAGGTCTCAAGGAAGTGATCCACAAAAAGACCTCCTATTGCAGCTGACAGAATTAATGCAATTTAGCAAGAGAAGTCGTACTGCATTGTCACATTTCAAACGAAAAGGAAACTGCAATTGTAGATAGACTAACGAGCAACAAAGATATCCATGTCACTATTCAAGTGATAAGAACCTAGTTAGAAATGAACAAACAATCAAATTGAGTTCAGCATTTTCGGCATGCTTGAAAACGCAATCCCATTCAAATTGGGCTCCTCCCTATATTTCATTCAAAATTTACCCTCAATTTCAGAAAAATGTAAAGCACCAAAGAATAGTTCTAGTGGGAAAAAAATCAACACAGCTGCAGCAAAATCCAAAATTTCCACCAATTCGAAATGTAAGACCTACCCAATAATCCAATCAACAAAAAGATGCATACCCAA
>Dhingra_Pear_16_GATCAG_L001_R1_001_paired_trimmed_paired_merged_contig_63338 ---NA---
TTGTTTTACTCTCCCTATTGAAAAGGTTCGGTTTTTCTTATCTGGGTCGGTTTTGTTTTCGTGTTTTGATAGCTTAATCTGTGAGTTTCTTCCTTATGGGTTTTGTTTTCCGTTTAGTTTTCGGTATGGGGTTTCGATAATTGGATGATTTTGCTTGTGCGTTTTGATTGATTTTGTGATGTTTGATTGGGTATGCATCTTTTTGTTGATT
>Dhingra_Pear_16_GATCAG_L001_R1_001_paired_trimmed_paired_merged_contig_63340 ---NA---
GATCTACAAGGTAGTCCACATACAGTATTACCATGGAATCTAATATACTAAAATTGCCTGCTATACAACTTCAAGTGTTGCCGGTCATCTATAATTAGTAGCATCCATGAGATTTAACATCTCAAGTTTTCTTAGATTAGTTACCTACTAGAGTAAGTACTAAAGGATAACGTTATGTGGACTACGTAGCAATCAAAGTTTGAATGCACGCAACCATTCAAAAACCGATAATGACAGAATCTGCCGATGAAATTAAACCATACTTTTCAGAAGCAGAAACCCCAATC
>Dhingra_Pear_16_GATCAG_L001_R1_001_paired_trimmed_paired_merged_contig_63341 ---NA---
CCTTTTCAAAGTGCTGAAGAGAGTCAACGTCTCTAATTTTTGGGGATTTTATGATAATACTCATAATACTGTTACAATTTGAAGTAACTTATCTATACACATCCGAAGCTCTTATGATTACTTTTATTATGATTATGCTGTTACCTGAAATGATGGTTTCTTAGGTTGAACTTTTGAATTCATTTGAATACTAGTGAACTCGTTGGGTTTACCTCCAGTTATTATCTTTGATCAACAGCTATCTGTTATATCTTATGACACATAAA
>Dhingra_Pear_16_GATCAG_L001_R1_001_paired_trimmed_paired_merged_contig_63353 ---NA---
TGTTTTCCGTATATACCTATATACAGTTATATTCCCAGAAATTGATTAAAAAGGGTTATTTGCCTTATGCTATGCATGTTATTATTATCGTTTATGCATCATTGCACACATTAGTAGTGGCATACATATATATGCATATTGGGTGCTGTGGACGCACATATAAGTGCCAGGTAAGTGGTATTCATATTTACTTTCAGCAGTAGTTTGAGAGACTTAGAGAGCTCATAACCTGCACCCCCGGTGT
>Dhingra_Pear_16_GATCAG_L001_R1_001_paired_trimmed_paired_merged_contig_63361 ---NA---
TGTTCACTATCTTCGGGATCCTAAGGTTGTATCAACATTATGTATAGAAGAATATGTAATATGAAGAACTTTTACTATCACCCTATGCCCCCTGATTTCTGGGATGGGGGCAATATCATTGCTATTTAATCCAAAATAAGGTGATGATTTTGGAGGTGACCTATTAGCGCAAAGGGCTTGAAAAGCGTTTCACTCAACTAAATTTCA
>Dhingra_Pear_16_GATCAG_L001_R1_001_paired_trimmed_paired_merged_contig_63362 ---NA---
ACAAAGCCTGGACAAGTATTGTTATGGTCCTCTTTAGCTATCATTTGTGTGACTAACCTTTTGTTATGATACTGTTACCTGAAGTACATGAAAGTTTAACCCTAGGTGGATATTGTATCGTTGAATGTTATGTTAAACTTGGAGCATGCATAGCACATATGTGTCAAGGCCATATTTCCAAACATGATTTTATGAGAGAAATATGGTATGCATGTAAATGATTTAAAAAATATGTTTGTACAAAAACTGATGCATGTCATATGGTGCAATCATCTGGGTAGGACCACTTATGCACTTCTTTACGAAATACATAACCGAAAGACTTTGGATTGGAGTGCAGCTAGCTTACCC
>Dhingra_Pear_16_GATCAG_L001_R1_001_paired_trimmed_paired_merged_contig_63364 ---NA---
GTACTTCTTCCAAGCTCCCCCTCCTTTTACCGCTGTCTGTTAACCCTAGGGAAATTTTCTAACCAGATACCTCCATTGACGAAGCTTAAACGAGTTAGATTTGCACTTAAGACTCTGGATTTAGCCTAATTTTTTGTTTATTAGTTTTGTAGATTTTGTCTCGTTTGTTGTGAGTCTGTGGTTTCTGTGCGTTTTGGTTAATTTTGTACGTATTGTTTGTTTACGAAATGGTTGTCAGGTAGGATTGTTTCCCGCAGAGC
>Dhingra_Pear_16_GATCAG_L001_R1_001_paired_trimmed_paired_merged_contig_63365 ---NA---
GAGTAGCTCAGCCAAGTCAGAATGATACTTTGATGAGATATATCCTGCTGATTAAAGCTGGAGGTTGAGGAAAAAGAAAAGTGACACCAGTGCAGAAACCAAGTCCCAAGTAGTCCTTATCTAATACTTATTAACTGTGACATTCATTACCATCAGGGACCAGACCCCTATGGCTACATCGCCACGGACAACAGGAAGCTCTTTAAACTAGTATCACTTACCTTGGGACATTACCACCAGGGCACT
>Dhingra_Pear_16_GATCAG_L001_R1_001_paired_trimmed_paired_merged_contig_63370 ---NA---
CCAAAACTCACACTGGGCCCTTCATGCATGCTCTCCCTTCGCCATCTTCATTGAAACTACTTTTCTCACATTTCATTCTCACTATTGTCTTCCCAAACCTTTTCCCTTTTCTGAAGAAGCGGGATACTCAGATTTGAGGAAAATAAATACTTTGTGAGCAAAACCAGCTCAACTATAGGCCATACTTTGTTCGTGACAGCAGTGAATCTACCTACTAGAACTCTTTCCCGTAGTTCTACACATGCCTCAAAGACTCAATGTTCAATTGACTCTATCACTTGACTTCTCTCTATAAAATCATAGGATTCAATCCCCCTTACCATATGCATATCATCACATGACCACTGCAACTGAATTATTAATTATTATACATACCACAAAAAAGAATCTCTCTCTATAAAGTAAATAGACAGAAAAAAGGTAAAGTTACAGAAGC
>Dhingra_Pear_16_GATCAG_L001_R1_001_paired_trimmed_paired_merged_contig_63371 ---NA---
GGTTTAGGGTTTAGGCCTGATTTAATAGTGATCGGTATGTCGTTGTATCAGTGCAGGAGTTCCGCTCACTTAGCAGCAGGAATGTACCTTAGTTTTCCACAACTAAACTGCAGCCAGTGATGGCCGGGTGGGTAAGGAGTAAATTTTCCGACCCTTCCCGTCCTTGCTTTGATTTATAATCTCCTTTTTTTGCTCTCATTCTCACCTTCGGGAATGTGGGTGTTCCTGTGCCCTCCCCTCCACCCTTTTCTTAAAGATATTTCCTTATAAAGGAAACTGCTATATATACATAATATAGAAATAGTTTACATTAACAAACTTGATAAGTTAATACACTTTAAACAATTTAAAATAAAATGAAAAGTGAAAAACTTAATAATTATACTTAACAAGTTAGTATGTTATATATTTTTGTGGACAAAACGGGCAAGGATTGGCCCGGATTGGAGATTTCTATTGCCCAAAACTCTGAATGAGGTAGGTTGTGCGGCCAATTCTTGAGGCATTGCTTACCGTCATGCAGAGCTCTGTAGTAGTCTGATGCAGAAATGAATGTGCAGACAAGATCAGC
>Dhingra_Pear_16_GATCAG_L001_R1_001_paired_trimmed_paired_merged_contig_63372 ---NA---
TGAAACTGAGATCTCATTGACCAACACTGCTATATGCAACTCATTGAAGTCCTGTTCAAGAACTTGTTCTGCTAATCTTATCATTCCCTTCTTTGGTAACTTGAACCCTCATGCAAAGTACTGGAACTGGCCACGTGTTTTGGTAACTTACCATTACAAAGAAAGTAGTTACGAGAATTAATAGCAAAAGAGCGTCTTTTCGTTGGGTGTATTACACTACGAGCCTAAGGCACTAAGCTGCCCTCTCTATATGTAATTTATTTCAATATTTTGATAGGGGAAACTGAACTTAGAGACCAACAGGACTATGCCTTAAGCCCTTAACCACGTCGGATATCCACTCATACAATGTCATGTACGTTCTTAATAAAATTCAAAATAAACCTATTTACTATTCCTTTGTGTTCCCCGATGCTTTCTTTAACAGAAGAGGACTATACCATTAGCAGAACTCTTGTAAGCAGTTATAACTTGAAAGATAATAGTTCAGGAGAATTCTATCAACAGGTGAAGATAACCTCATCGATTGCCCGAAATGGAA
>Dhingra_Pear_16_GATCAG_L001_R1_001_paired_trimmed_paired_merged_contig_63373 ---NA---
GGAATTTGGCTTCTTTCTTTTTGGACTCGTGGAAAGTTAGTAGCATGAGTAAACATTATCTTATTGAAAAATCGATTAGCAATACACTTTTTATGTTTGTGTTATGTTCAATTTAGAGTGGTTTGCTTAATTGCTGGATTTTTCCTTTGAGTTCGTACAGTTACTTGAGGTCGTTTAGATTATTGAGAATAGATGGCATAGGCTGGTGTTAAATTGGAAGCCTGTTAGAGGATGAAATTAGAAACGGAAGTAGGGTGCACAATTTCCATTTCGGGCAATCGATGAGGTTATCTTCA
>Dhingra_Pear_16_GATCAG_L001_R1_001_paired_trimmed_paired_merged_contig_63376 ---NA---
CAAGAACCAATCAGGAAACAAATCCGAGGTCTTCCTGGATGGACTGACGACTGATTTACTCAGTCCCTTTCCAATTGACTTCTTCCTTCATTCAGAGAAGTCACCAGGAATGCAACCAGTGGAGAGTTGTAGGAAACAACTTACTATAATGGGAAAATCTTTAGAACAAGCTAGTTACAGATTCTCACACCTAACAGTTTCAATAATAGTCCGCATTTGGATAATTTACATTTTTTTAGAGGATTAACTTGGTTAAATCTTGTGCAACAACTGACCACTCGAATGCTCAGCTTGTTTCACAAGCCCACACCACAAGGAT
>Dhingra_Pear_16_GATCAG_L001_R1_001_paired_trimmed_paired_merged_contig_63377 ---NA---
GTTTATATATGTTTATTATACAAATTATGTAATTGGTGATTTGAACAATCATATGATTAGAACTAGCAAATCAACTGCTGATCCTTGTGGTGTGGGCTTGTGAAATAAGCTGAGCATTCGAGTGGTCAGTTTGTTGCACAAGATTTAACCAAGTTAATCCTCTAAAAAAATGTAAATTATCCAAGTGCGGACTATTATTGAAACTGTTAGGTGTGAGAATCTGTAACTAGCTTGTTCTAAAGATTTTCCCATTCTAGTAAGTTGTTTCCTACAACTCTCCATTGGTTGCATTCCTGGTGACTTCTCTGAATGAAGGAAGAAGTCAATTGGAAAGGGACTGAGTAAATCAGTCGTCAGTCCATCCAGGAAGACCTTGGATTTGTTTCCTGATTGGTTCTTG
>Dhingra_Pear_16_GATCAG_L001_R1_001_paired_trimmed_paired_merged_contig_63379 ---NA---
TAAATAATCTTGGAATCTGTCCCATGCAAGCGTTCGACTTCAACCCCCATCCTCGTTGCCCATGTAATATGTAGACATAAAGAAAAAAAAAATCGACTTTAAGTTATCAATCAAATCATTTGCTTGGCTAAAAAGGTTAAAATACAATAAATATATCATATCCAATTTATTAGATATCATGCAAAAGCAAAGGTAAATGATTACAGAATCATGAATGCGAATAAGAAACACAAACTTGCCAAAAAGAAGACCTATTATAGTGTGTCAAGATACTCGCAGCATAGTGTCAAGATAAC
>Dhingra_Pear_16_GATCAG_L001_R1_001_paired_trimmed_paired_merged_contig_6338 ---NA---
CCATCACCTTAATTTACATATACATCTTTTGAGTTTACACAAAAAGACTCACCATAAATTAAACATATTAAGATCAACTCACTTGACTTGTATGTACAAAAATTACATTCTCCATCTCAAAGACCCCCCAAAAAACATCATCTTCTTCCTCCTCCTCTTGATATTTTTCCCAAAGCACAAAGCCCTCTCCTTTTCTCACAA
>Dhingra_Pear_16_GATCAG_L001_R1_001_paired_trimmed_paired_merged_contig_63380 ---NA---
AAAAAAAAATCAACTTTAAGTTATCAATCAAATCATTTGCTTGTCTAAAAAAGTTCAAGTACAATAAATATATTCACATCCAATTTATGAGATAACATGCAAATGTAAATGATTACAGAATCATGAATGCGAATAAGAAACACAAACTTGCCAAAAAGAAAACCCACCGTACAACGGAAATCTCACTATGCTAATACAAATTCAAATCAAGAAAATGCAAATCCGTATTTCTAGCATT
>Dhingra_Pear_16_GATCAG_L001_R1_001_paired_trimmed_paired_merged_contig_63381 ---NA---
CAGTTCAATGCTAGAAATACGGATTTGCATTTTCTTGATTTGAATTTGTTTTAGCATAGTGAGATTTCTGTTGTACGGTTAAAGGATTATGCTTTTAGTTTTCTCTTTGATCAGTTAAATGCTAGAAATACGGATTTGCATTTTCTTGACTTGAATTTGAGTATTTTTTTTTTTCTTTCTCAATTCAACCACAGAGATAAGGATAAAAGTTCTAGGAAGAGATTGAAATTGGTGAAATGCTCACTGAGGCTG
>Dhingra_Pear_16_GATCAG_L001_R1_001_paired_trimmed_paired_merged_contig_63385 ---NA---
AAGATAGAGATCGGATCACTCTCTCTAGTGACTCGAACTAACTCGGATTCGCCAGCCGATACGTAAAATCGTTCGTCGTGTCGGACCGAGACGGAACTCCCTTTTCTTTCTCCGTTCCTCAGCCGCGCCCGCCTCCGCTCCTCAGCCTCATTCCGCACCGCAGGATTTCAGAACGCGGCGAATCATGGACGTCGATCCTCGTCACT
>Dhingra_Pear_16_GATCAG_L001_R1_001_paired_trimmed_paired_merged_contig_63388 ---NA---
TCTGTTGAATCCACAGGTAGAAATTAAAAAGGGACGCTGAAGGGAACCAAAAAGGGTTTGCGAAAATCATTTCTCGTTTCTAATCGTGCCGCTCTATTGATCGATACCTAAAAGGGTTCTGACAAATTTATAATTTCCAATTAGTGTTGCGTTCAGTAAACTGTGAACGTTCTCTGACCAATCTTAAAGCCTGTTTGCACATGAGAGCTGTACTTTTCCCATAAGCGATTTTGGACCTCCCAAAATATCTTCCAAACAGGTCGTTATCATTAAGCTAAACCATTAACCATCCGAGCATAAGTAATACCACTGAACGTCTCATTCTTCATCAATAATCTTAAGAGTCGGACTGAGCTCCGTG
>Dhingra_Pear_16_GATCAG_L001_R1_001_paired_trimmed_paired_merged_contig_63389 ---NA---
GCATCTGGTTCCGACCAAAGGGACCTGCAACCACAATTTGACATACATTTCAACAATGCCCGTACCATAAAATTATTAACGGAATCTTATTTATGATGAACCGTTATTGTCAAGTTACATTCACTAATACAAACTCATCAAAACAAGGTTTATTTGAGGAATCAAAGTCAAACTTTTCTTGCAAATATAGACATTTTTGGGAATTAATCTCCTTCCATTCTAAGCAAGTCACCTAGGAGAGAAAGGAAATATCACTAGTACAAACCCACATTTATATGTTACTTGAAAAAAAAATATTTCACTTTTAATCGATTTCTAATTAAGTGAATGACATTTATTGGATGAAGTTGAAGTTAAAACAATAAATAATTTAACAAAAACATATACTAAAAATGTTGGGTAATTCTAACAAGCTTGCACAAATCTGTGCGGAGGCAGAAGGCTTTTGGGGGAGGAAAAAATTCAATGGAACCCGGAGGGATGGGAATTTTTTTGGGTGTTCCAGTTGGAAAGAGTACTTGGACTTGTGATGACTTTAAAGTGGAGACATGGAAGTTTCATGGGGTAACACAAGTTTTTGTACGGTTACTTAGGGCTTTGTTTCTTCGGAGTTTTGGGTCAATTTAAGCTAGAAAGCTGTTCGGACCTAGATAAGTTGTTGGATAGCTAAAGCTTTTTATTGCAATTATTTGTGGCCAATCAAATTATGCTTGTTAAATAACAATTGTAACTACTTTGGCAAATCAAATTACGCTTCTTTCCAAATAAGAAAATCGAATAAACAAAAGCAGCTCGTATTTCAGATATCAAACGCTACAATTTTTCTGTTTTGGACTTTCAATATGTTGATTCCCTTATCTGGGGTACTTTCTAAGGTCAAAACACAAATGCGGACATAAACCCTAATTATGAACTTCGTGAAGTTAAGTGCTAACCGAGATCGCCACCACGTTTGGCA
>Dhingra_Pear_16_GATCAG_L001_R1_001_paired_trimmed_paired_merged_contig_63390 ---NA---
AACCGAAATGGTAAGAAACCCGAACGGGCTACATTCAATATTTTCGGTTATTCTTTGTTTCGTGTTAGACGATTTGAATGTTCTGTGAATTTGATACCGTATGTGGATATGAAGTATTGAATTTGAACAGAATTTTTTTATATTTGTTGATTTTGATTAGCTTTTAAGAATGTGGGCAGGCTGTTGTATACAATTTTGTTTTCGTGTATCCATATTCGGTGGAGGGACATGTTAAAAGACTAGGGAGAA
>Dhingra_Pear_16_GATCAG_L001_R1_001_paired_trimmed_paired_merged_contig_63394 ---NA---
AGCGTACTGCGTTCCTCAGTCCCCGAAGATGAATCCAGTGGAAAGCTATAACACAGCCGAAACTGCTACCTTCAAACCACGATTTTCCACCCCCAAAAACTGATGCTGGCCTGCAAATCGAAGAATACACCTTGCGGCTGAACTCCGAATAGCAAGTCTGACTTCAAGCGTTTCCCTTCCAACAATTTCACGTACTGTTAACTCTCTTTCCAAAGTGCTTTT
>Dhingra_Pear_16_GATCAG_L001_R1_001_paired_trimmed_paired_merged_contig_63396 ---NA---
TTCGAATATATAAAATGCTGGCTTTAATTTCCTTACTTGTTCCACAAATATGGCAATTATTTTTAAAGTATCTGGTTAAGTACGGATTAAGCATCTGATATTACTAGATAAATCGCTGTAATTAAAAATTAATAATAAATCAACGAAAGACAAGACAGCATAGAAGACCGGACGGCTCAACTCCAGATGAAGTTAAAAATGTGACAAAAGGTACGTCTTTCGATGAACACATGCAATGCAAGAATGAGAACCGAGGCCTTCTGCCTCAAATATGTATACATATATATATATAATACGTATATAC
>Dhingra_Pear_16_GATCAG_L001_R1_001_paired_trimmed_paired_merged_contig_63398 ---NA---
TGTTTACTTGACCCCATCCCCCGTTCCCCAAACCACCTCTGGTTTGGTTTATCAACAAAAAAAGGTAGTTTGATTTGGTTCACACTAGTTTGAATTGGTTCCTCGATGTTAATGCAACTCTATGTCAATTATCTATCATACAACACTAGAAATAATCAGCAATTGAAAAATATGACAGACGCTTCAGTTCCAGTGAAATTTTCATCAGAAGGGGGTAAGCAAAGATCCGAAGA
>Dhingra_Pear_16_GATCAG_L001_R1_001_paired_trimmed_paired_merged_contig_63399 ---NA---
GAAGTTTCAAATCCGAGACGCATAAGTGGAAATACGGCATCCTACCACTAGGATTTTGGCGTTGATATGGCTTTGGAATTCTGATGAAAAAAGCGGTTGAATGAGCAACATTACAGGAAAAAGGCTGAAGAATATTGCACGTAAGGACGCCCTGTTTTACTTCAATAAGATAAGTAACTTGCGGAACAAGTAAGCTGGAATATAATCACACAACTAAGGCAGAGCTTCCTCACCACC
>Dhingra_Pear_16_GATCAG_L001_R1_001_paired_trimmed_paired_merged_contig_63403 ---NA---
CACAGCAGATATCATGGACAACACTTGATTCAAAAATACGCATTGGGCCGGCCCAAGAGCATCAGTAGTCACAATAACCAAAAAAAAAAACATAATACGATAATGAGGTTAAATGAATATTAAGAAAACAAAGAATGAAATTTTTATTTTTTATTTTTCATAAAAAAAGTGATTGAATCAAAGAAATCATACCTGAAAAAATTAGAGGATGGCCGGA
>Dhingra_Pear_16_GATCAG_L001_R1_001_paired_trimmed_paired_merged_contig_63404 ---NA---
CTGAAAAAATTAGAGGATGGCCGGATTTGATAGACATACGAAGCTCTAAATCATAAGTCAACATGAAATAAGGAGATCTGAAAAAAAATACATTCAGATCTCCCTATTTCATCTCACATCATGATTTGGGGGTATCCTCTTGATCCTAAGAATTTCCGGAAGGTGTATTTTTCATGAGGAAACCTGAAATAGAAGAGATCTGAAAACAGAAGGAAAAAAATTGGACATGAAATTCTTCTGAACGGCTGGTGATTGTCTGCAGCGGATTTTGCTGATCGGAAGAGTC
>Dhingra_Pear_16_GATCAG_L001_R1_001_paired_trimmed_paired_merged_contig_63405 ---NA---
CAATAACCATCTCTCAACACCTATATGTAGGTTTATATATTCAAAAGGAAAAGAAAAGAAAAAGTTGCTTCTCATTTTCGTCCTTCATCTCGTTTCGATTCCTTCCCTTGATCTCAACTATGGCAGGCTGAAGGATATGAAAGCCTTAAACGAGTGCAAAATGTCCCCTTTGACTTGTGTTTGTGCATCAACAACTTGTATTCCTTGCATTTCTATGATT
>Dhingra_Pear_16_GATCAG_L001_R1_001_paired_trimmed_paired_merged_contig_63410 ---NA---
CGCCTAAATTACAACGAAAAACTCAAATACTTTTTCACGATAAGACTTAGCTACAGAAATACATTATTGGTTTGAGATATTGACACCTCGACGGGTCAAATTTCTCTATACTACTCTAATTACAGAAAATGATCATCTCCGGATCCCTTTTTTCCTAATTTATCAAATTCGAGAATCTAAATCATTGAAATTTGATACAATAACTACAAATATAACCTACTTTAAAAGTTGTAATAACTTTAGCAATTCATCGAATTTCAACAGCCGGATACCCAAACTTGGTGGTTGAGGAAAGGATCCGCCTCTAATTACAACCAACAACACGACCAAGAACAGTTATAGAAGAGGAAGCGGTTAGTAACTCAAGTTTTAACCAGGCTGTCATTTCGAAGCGAGTCCCGGTGGCAGGGCAAGGGCAGAAGCCTGGAGGAGGCGCTGGGCCTGCGATAGCTTGTCCACGAGGGCCAGAATCC
>Dhingra_Pear_16_GATCAG_L001_R1_001_paired_trimmed_paired_merged_contig_63412 ---NA---
TGCTAAATCAAATTCCACATCACTTGCAACCTTTTAGATCAATCTTTTTCATCCGCAAGATATTTGTGAAACATATAGTTATTTCGAATATTTTGGATTAATCTAGCTCTTTTATGTACAAACAATATTATAATATAATGGGAAGGAGGAATTAAACCTATGACTTCATATACAAGAATAAATGCTCTTAATCTACAGGCTCCTGCCGTAACCAGAGCCAGAACGATCAAGGGAGACCCAAAATCATGATTCCATGCATGCAAACGCGATCGGAGATTGCAGGGAGTGACCAAGAGATGCCAAAGCATCTTCTCTGGACTTAAACTCTCCAAAAACATTACTGAAATTCGCCTATCTTTTTGGTAAAGGTTTATAAACAAAGGGAGTGAAACTGCCGTCTCTTTTTTCTCCCAAGGAAACAAGAGGGGGGTGTGGAACAAAGAACACAACACAACAGTCAAGACCCAATTTTTATTGCACAATGATAACAATTTATACCAACTGTCAGAGTATTATCCAACAGTCAATCATCGAACAGACTCTTTGACTACTTTAATTAATTAGCCTTCCCTAAACCCTAACCAAACCAAACCAAAAATCAAAAGTAAACCCCAAACCTGCAGAAACATACAAACGCACACAAATGAACACAGAATCAAAGTCATCACAAACACTTCCATCACGCTGCACAAACTAGTCCAAGGA
>Dhingra_Pear_16_GATCAG_L001_R1_001_paired_trimmed_paired_merged_contig_63413 ---NA---
CTTGAACACAAACCAAGACATAAGAGATCATTAGATATGAGAGATTGGAAGCATATTACATAATCAGTGCAGGAAAACTTGAAAATAACACAAAAACCAGTGTAGCTAGTCGATTACAGTGATTAAATAGCGTTAGCAATAAGGGATGTTAACTTGACAAAGAAGTTATATTCTCACATGCAAAGCATAGAAGATGGTTCACATATATAGTTATCCAAAACACAATCTGTAATTGGCTGCATCCCTGTCAAAAGCCCCAAAAACACCACACTGAGGCCATACACAATTACACATCGCTCTTATCCGTTAGCTTAT
>Dhingra_Pear_16_GATCAG_L001_R1_001_paired_trimmed_paired_merged_contig_63415 ---NA---
GTCACCCTACACTTATTCTGATGTGGTAACCTTCGCCTCTAATTTACGCCGAACTTGAAAAAAACTGGATATAGTTGATATTTTAAACACCAACAGAAATAATGGGAAAACGGGGTCTCTTTCATGAATATTATTTCCTTATTTGTATGACCAAACACCCGTTTAGACAGAAACTAGTTGAAAAATTGCTGGCCAAATCTGCAATT
>Dhingra_Pear_16_GATCAG_L001_R1_001_paired_trimmed_paired_merged_contig_63416 ---NA---
GATAAGATTCTTTAATGTAAACACTGGAAAGGAGCATAAAAAATGAGTCAGCTTAAGTAGTATTCGAGATCAAACTCCATAAATAACATCCCACTGACCTAATCCCCACTTTGACATTACAAATTTCGATTTTTTCACAAACCAGTGACTTGCAATCTTCGTAAATGAACAGAAACATAGTGATGACAAACAAAAAACACAGGAGAGACAGCAATCAAAAACTCGTGCAACACAACAGCACACAAAACAAAGCAAAGTGAACTCCCAGCCAAAAGTCACACCAGCAAAACATTTTCTCACTCTTTTTTTCTTCACTTGTGACTCTTAGCATTGAATGGAAGCAGAGTTCCTGGAACTGCACAAGAAAAACTGAACTAGTTCTCTATGTGCCACATTGGACACTAATATGAGATTACACATCCATTGAGCGCTCATTGGCCTTGTCAGAGGGGAGCATCAAAACCCTACAGTATCCTGAGTGAGTTTTTGACAATCAGAAAACGGAGGCACATGAATTAGACATTCTTTTAAAGAGACGGTTTTAGAAATATTTAATCTACAATGGATTTGGATGGTATAAAGTTTAACCGGCACAATGAAAAGTGTAATATTCTCAATGAGAATCGTATGTACTTTAGTTTCGAGAGTTTAGATTGAGCAAAACGGTACAGGACTGGTTAACTATGACTTTTTTTTTTTCCTTTAGTCAACACAAGATGAATCGCTATTTTATGAATTAAGTCCACATATCCAAATCCAACCTAAATAGTGTGGATTTCAGATTTGTTTAACTTTCTGTCTTGACACTTAGTTATAGCTGCAATTTTTCATTAGTCTTCTTTTATTCTTTCCGTAATGTTAATCACTTTTCAAATTCAGTCGTCAAAATGTTTTGTTTATATGTTTTAAAGGCATAATGCAAAGTTACCTTCACTAGAAGAAACATTGTTTG
>Dhingra_Pear_16_GATCAG_L001_R1_001_paired_trimmed_paired_merged_contig_63419 ---NA---
AAAACTCATGCAGAACTCATGGTGCTTGGGATTTTCTTCATCTCTTAATTATTTTTTGCTCATTTTGATTTTGTTTGGATGTGTTATATTCTCATTTGTGATCATGTTACCCCAGTAATCATTAATTAAAAATTTAAAAGACAAGCATTGCAAATTTATAAACTGTAATATCTAACGTTATTTAATTTCTTTGCAAAAGAGTCGTTATTGACATGACTTGATGGGTGATGACATTTAACAATATAAAGCAATTTCTAGCTTATCATTTTTGATATGGCTTCAACTTGCTTGTCACCATGAACAATAGAACTACTTTTGGAAAAGAATATCATATGCAATGGCCACAATTTCGAGGTTTTAGAAATTATAAAAGATTGGTGCTGGATTTGTAGTTTTGATTTTTTCTACGTTTCTGGTACTCTTTTCTTATTATGTATTTTCTTTTGTATTCGTGAGATAGACATATAAACTTATTTGTGCAGGTGCAAAACCTTGTACTTGAAGT
>Dhingra_Pear_16_GATCAG_L001_R1_001_paired_trimmed_paired_merged_contig_63420 ---NA---
CAGAGGAAGGGGTGATGCTCTTTGACTTTCATGAGAAAGAGTGTTGGAGCAGGAACCGCATCTACCCTCTCTGCTTTAGCTCTGAAGACGCTCTCAACAAGCGCCTTTCCTGTGACTTTTGCTTTACAAAAAATGAAAATTTAATTTTGGTTTCCAGATGGGGGCACTTGATTTTTTAAAAGTTCTTAAGCTATGTTACCTGGATGGTTTTGTTTTTATAATTATTAAGTACTAGTAACTTGTTTGGATGGCTAATCAGCTTAGATAATGAAAAG
>Dhingra_Pear_16_GATCAG_L001_R1_001_paired_trimmed_paired_merged_contig_63422 ---NA---
GTTCATTGCTTAGATTTAGGCCCTAATTTGATACTTTCAAATCTAAAATTGAAGCCCTATGGGTCCATTTTGTACACTAAATTATCGAACTATGACACTAAATGGGAGCAAAGTTGAAGAAAATTGAGCGGAAGTGAGATTATCTCAAAGCATCCCAATAATAAAAAAGACAAGACGTCCTACACCAAGAATTTATGCGTGACCTAAACAAGCATAACAATAGTGTATCTTTTCCAATCCACAAGAAGGAGGCCAATTTCATTCATGGAATACTTAAAGGAAGCATACATTGCATTCAGCACATATTTAGGGTTAGAAGACAACCTCAGTGAGCTGCTGAATTTTGAG
>Dhingra_Pear_16_GATCAG_L001_R1_001_paired_trimmed_paired_merged_contig_63423 ---NA---
GCAGTGGTTGCAGATAAACATAACCTGCACCATTGCACTGTTAACATGCATCGAATCCCTTGCTTATATGCGAAGAAACACATAATGTATGCAATCTAATATTTTATTTAGTTAAGAAACCACATAGAGTTTACTTCCAACATTAAGAGGAGGCAGCAGATTACAGTCTGTGCACTATAGGTCCATTGTGCTGATCTTTTCATATGTCACATATCGCAGTAGATTTCATAATTATTTTCCCTAATTTTCTCAAGCTACATATGACCTAGCAAGGTCATGTGCAGGTATGCACAGAAAAAATTGGCAGCTGAAACGTTACAGATGTCCGGTGATGGCATATAGATCTCCTTACTAATGATAAAGCATAAAAGGTTCCAGTTAAATCAGAATAAATTGGTTGCTTCAAGAAATGACACTTGGAACGAATATTCAACTAAAAGCGCTCAGTGGTAGTATCTTCCTCAGTATAATCTATTGGCCAATAGTTATGTAAACTTCAATATGTAGACTGTTGCATTTCTTGTACTATAGAAATGAACTAAAGTGGTATTCTAGTTAGTTGTTTATGCTCTCACCCCCAGCTTAATCCAATGCTAAGCCTGCTGTGAGTGGAAAATAGCGAGATACTATCTCATTTTTTAGTGATATAAAGCTTGCAACATTCCAAAAACTCGGATATCTGGCAGGCTAGCCATTGGCTGTCAGTACTATAAGCGCCTGCCTGGTGGGCTAGTTGGGATAAGTTGTGACCAATTAAAATGGACTTGACTCCGGTCCTTTGTTTGTTGTGTCAATTGTGGGGTGGAAATGACTGGGCATGAGTCAAATGTGGGGTGGACACGATCAAGCATGATGAGTTATGAACCCACAATTGAGTGGGTTATCTAACCTACCCTTATACATGAGATACACGTCCTATCTTACATGTCTATATCAATCCAATCCTATCTCTAAGGCTCAATCTCATCCAAGCCACTAAACGGGCCCCAAGTGTAAATTGTTCCCAAACACGACAGCAAAAAGTGAATTGAATGAACTAACTAACTTCTATAGCTATGTACTTGATCTACAAGTAATTCAGAGCAACGATAAGACCTAGAATCATCATTAACAAAATAAAGGAAACCTCCTTGTTGGCTTAGAAGAGCACTGCAATTTCCTCATCTAAGAATCTTCCATTTACAACTTGGTTGTGCCACTTCTAACAAGTTTTTAAATTCAAATTCTAGTAAGATAAAACGAACGTAAAGTCATTTGCAGTTGTTATTTAATAAGGACCTACTTCAGTTCATGTTAATTTATCTAAAAATCCACTCAAACTAAATGTCAATATCCAATACATGACATATAGTTAGAAAATCAATCAAACAATAACCAGCCAAAACACCATTGAAGAAAACACAAAGAAAGAACTCACCAGTAATGCAGGATGTGATTCAA
>Dhingra_Pear_16_GATCAG_L001_R1_001_paired_trimmed_paired_merged_contig_63424 ---NA---
ACATGTTGGGTGGTGTTCCAACAAGCTGCCAATATTGAAATAACATCAGATGGTATAAAGGGATGGGGAGAGAGGGAGAGAGAGAGAGAGAGAGAGAGATTATGCACACGACATATAATTACAGGGGTGAGTAAGGGGAGAAAGGTGTGCCAGAAATCATTTCCCAAAAACAAATGCCCTAAAGGTGAAACCAATGTAACAGCAAAGTAGTTTCTAAAAGCCAAAACACTAATGCCTTAACACTGAAAATTTATTGCCATACAAGTTTACGTTAGAGTTCCTAGAAATATTAATCCCTTCTCTCACATATCCATCATATTTTGCAAAAGGCAGAACGTCATCTGCCCACTTACAAGTAACAGTATCTCAATGTAGGTGATATGAACATTTTGTACTCCAAATTCTTGGAAGGATAATGAACAATAATTGTTTCGTTTCTGTTTAATTAAACTTATTTATTCCCTTGTACTCATGGATTGTAAAAGAAGAAAGCAATATGTTCCCTTCATATTAGTTCTTTGTAAACAACATGATTGCAGAAACTTAGCTTAGAACAAATGTCACTTTTAACTTACTTGTATTAACTTCATCACCGCCCAA
>Dhingra_Pear_16_GATCAG_L001_R1_001_paired_trimmed_paired_merged_contig_63429 ---NA---
TTTCCGATCAGTTGGTCAACCTGAACAAAGCACCAGGCATGTCAGTTGAAGAGGAACATTAAAATTTTCAAATGAGAGTGAGAGAGAGAGAGTGTGTGTTTGGCGCATGCGCACGTGTGTGTTTATGTTAATAAGTTTTGTTGATATTAAGTATTGCCAAGTGTAGATATTTTGTTGGTTTACAACTACTACAAAAAGATTAAGCTGTTCGGATGAGTCTCCTCCACTACTGAAGAGCCAAAAAGCTCAAGCTAGAGGGATTCGAACTCAAGATCTTCAACATGTTAAATTGTTTGTTGGTTTA
>Dhingra_Pear_16_GATCAG_L001_R1_001_paired_trimmed_paired_merged_contig_63433 ---NA---
CATGCCAGACAACCCTCAACCACCGCAAACAACCTTCAGCCCCTGCTCCAGCCTCTGAAAATGAACATGAGTGAGAAATCTATCGAGCAGTAAAGGCAGCGATGCTGATGCATTGCTACTTTCTTTTGAAAGACTATGTAGCAAAGTTTCGACAGAAACGCCAACCAAAATACATAAATATTTTTCAATCATTGCCTAAATACACATACCATAAACTTTAACGATTTCTTATGTAAGAGAGTAGCTAAATAGCAAGTTGTTACACTAGTCCTAATTATAATAGTAGAAAGATATACTCTTGGCAGCATAATGCAACAACCAGCCAAATTGAAGAAAAGAGCAAAGAATAAGTAAAAAAACAAATAACCAGGCAAGCACAAGCTAATAAATAAGTTTTTTGAAATCTAACCTGCTTATAATCAAGTAGCTTTCAGCTTTGATAATGTCTTTCGTGCTTCCACTCGGTAGGGAACT
>Dhingra_Pear_16_GATCAG_L001_R1_001_paired_trimmed_paired_merged_contig_63438 ---NA---
GTAGATGGTCTTAGAGGGTGAGGGGTACAGTTGATAATATTGTAGTAATCAAGGGCTTTGTTTCAATCACATTAGTAGTAGGTAAAGAAGTGTCGTGCACGCGCTTGAGAGAGAGTGGAGAGAATTGTTAGTAAGACGTGTCCGACAGACAGAAGGCGCCATAAACGCGTGGGTTGTTCGAACGTGTAGAAGAGTTCTGCCGTCCGAGGGACATTTTGGTCCTTTCGAGTTTCTCTAATTGCAATCTTTGTCATACTAAGATTAATGGTGGCCACG
>Dhingra_Pear_16_GATCAG_L001_R1_001_paired_trimmed_paired_merged_contig_63440 ---NA---
ATAACACATGAACACATGGCCCAATGCGAAAACCATATCCAGTCATCATTGCAACACGGCCACAACACTCGCTGGGCGAAACAACAGAACTAACTAAGCAAAACTAATTAAACGAAGCTAAAACAAACTAAACCAAACCACTCCATACTACTTCGAGAACAGAAACCACATGTCGGCTAACTCCGATTGAGGGTTACGAAACTCTGACGAA
>Dhingra_Pear_16_GATCAG_L001_R1_001_paired_trimmed_paired_merged_contig_63442 ---NA---
TATGAAAAGAGGATTGTGGTTGAACCTCGATGCTACACAACATGGATAAGAAATAATGTTTTAGCATAAATTTTCTACGATTTTGCATCTCAATTATTAATATTAGAACAGAAAAAAAATTTGGGCTTTCAATTGCTGGTTTTAACTAGTTAATGCCTAATGACCAATTTTAGATATCTTCAAATTTGCACTGTCTCCAATGACCCTTCTCAG
>Dhingra_Pear_16_GATCAG_L001_R1_001_paired_trimmed_paired_merged_contig_63443 ---NA---
CTGTTAAACCTAAAGCAGCCCCTAGATATCTGGTCAACCCCTCGTTGTTAGAGGAATTAGGAGAAGCCATTCGAGGGTTCATAAAACAGCATTGGCATTGGGGACAGGAAGGGCTACCAATCACAAAGATGAAATCCTCCCCTAGACAATGGTTTTCCTCCAAAACCAAGCCCACAAAAGCCATGTCTTACAAACTGTATGTTTGGTAGCAGGACTTCACAGAGGACTTTTTCTTAATAAACTCCATCAGTAAGTTAAAAGAAGATAGTGAAAATGGCCATG
>Dhingra_Pear_16_GATCAG_L001_R1_001_paired_trimmed_paired_merged_contig_63444 ---NA---
TGCACAGAGACGCTGTCACTTCCTCAGCAATGCTGCTAGAAGACACTTGAGGCAAGCCCATCTTCAAATATTTCAAGGTGAATGCTTTATTTAGCTTGATTTCTTTTATAATGTGTTTTCTTTTCCTGCTTTCTCAGTGCATTTATGCATAAAAATCAAACTGCATTTCTATGTTCCGAGTTACCAATTGGTTCCAAGTTGCCCAACCATTACTGTGCTACCAAAGAC
>Dhingra_Pear_16_GATCAG_L001_R1_001_paired_trimmed_paired_merged_contig_63446 ---NA---
CCTGTTTACTTGAGTATATTTACAAAAAAAATTATGGCCCCGAAAAAGGGGACATAGAAATACCATGATACTACAAGTGTGTTATTACCAATCTGCAAACTGCTTCCTTTCAGGCCCATGTACTTATAGTAATTCTGATTCTGTTGAAAGTAGATCCTCATGGCTTCGACTGGGGACACTAGGCTAATTTCTTAGTGTTGTTAATTGTTTCTTGGGAAGACATTATTATTCAATTCTTCACATGCGGTATGATCTATGATGTTATTAAATTCATGTGAGACCACTCCGTGTGAAAGAGT
>Dhingra_Pear_16_GATCAG_L001_R1_001_paired_trimmed_paired_merged_contig_63447 ---NA---
CCTGTTTACTTGAGTATATTTACAACAAAAATTATGGCCCCGAAAAAGGGGACATAGAAATACCATGATACTACAAGTGTGTTATTACAAATCTGCAAACTGCTTCCTTTCAGGCCCATGTACTTGTAGTAATTCTGATTCTGTTGAAAGTAGATCCTCATGGCTTCGACTGGGGACACTAGGCTAATTTCTTAGTGTTGTTAATTGTTTCTTGGGAAGACATTATTATTCAATTCTTCACATGGGGTATGATCTATAATGTTATTAAATTCA
>Dhingra_Pear_16_GATCAG_L001_R1_001_paired_trimmed_paired_merged_contig_63448 ---NA---
CATCTTTTTCGGCTGCTATTTTTAGGTTCAGATACCAAATATGGAGAGATTAGGGTTTACAATGTTTGTAAATTTACTCAATTGTATAAATTTCTTGTCGATTTTAATCTTCTTTCTGCAAATCAGGGTTTGATAACTCTTTGATTATGTTTGCACGATTCTAATTTCTCGTGGGGTTGTGATTTTTATGGGATTTTGCCATTTTGGGTATGCAATTGACTACGAAATGAATATCGGTAGCTCAAGGTTTACTATGAAATAGGTGCTGCCTGTACACTTATGTGACAGGAAGAGTGTTGTAGCTTTCGGAATTATACGGCGTGGATTTTTACACCGAGCAGGCATAAAAATTA
>Dhingra_Pear_16_GATCAG_L001_R1_001_paired_trimmed_paired_merged_contig_63450 ---NA---
GCGAGATCTCCATGGCCAACTCTCGTACGTTCATCTTCTCCTTTCCCTTAATTTTCTTCCTCTTATTCCTTCCTGTTGATCTGCTTATCCTGCACTGCTTAATCCGTTTGATTATTTTTTAATCCATTTCTTTAATCCCGCGTTAATCCACTGTTTGGCTATCGTGAAAACTTAAACATGTAATTACTCTACGATTTGTGCACGGTTGTTGAAGTTTTGAGATGCCTATTAACTGTTTGGAACTAGGTTTATGTGAAAGATTATATATTTGGTTTAGATTTAATCTACTTTTAGTTTTAAGTACATGAGCTTTGGATAATTGATATCGGGATTTAACCTGAGTGGTACCCTTTATTATCTGCAGATTAGTATTCAGTAATTAACATTGGTGTAATTGTTGTAATCTGGATGTTGTTTTAATTGGTCATTTTGTTGAGATGTTTCCGTGTTGCAATAATGTTGTGGCGCGTAAAGCACTTTGTTGTCGTAGAGTGTAGAATATGAATGTGATGTTTTTGTGTTGAGATAGTGTATGTTTTACTTGTGTTGTATGTGACTTTTCCCCGTATTTTCTACTTGTGAAGTTTCGCCGATGATTTGCAACTGTTCAAGTGGATGTTTGGGTTGACAGTATTGGGAGGCCAATGTTTATTGGCCTTTCTGCCTTTTCGTGGATTGTTTGTTAATGTGTGTGATTCTGAATTGCAGGCCAAAACATAAGGAAGTTGGTCAA
>Dhingra_Pear_16_GATCAG_L001_R1_001_paired_trimmed_paired_merged_contig_63451 ---NA---
TTCTGTTGCAAGCTGCAACCCACATGAACAATCATATAATTGAAGAACAAAAACCAGAGCAGCCGAATAACCCTAATGAAAATAACCAGAACTTAAACGAGGTGCAGACTGCAAACAGTTTATTTTCTACATCCAGAAAAAATTACAGACCAATCTGAAGAACTTTGGAAATTTGGAAAACAAGAACTTTGGATTCATTTGTGAATCAAGACATAAAGAAGATAGACTTAAACTCAGGCAACAATTTCTGGTGGTGGATTCGTGTAACTCTGTTTATGATTCTAAGTGCAAATACACATTAGTACCTCCCCGACATCACTCTGGAATTTTTGGATAAGCTCAACAGCAATATTACGGAACC
>Dhingra_Pear_16_GATCAG_L001_R1_001_paired_trimmed_paired_merged_contig_63453 ---NA---
TGAAATGGCTACTGGTACAAGAGAAACTAAGGAAGAAGATGAGTCTGCTAGCAATTCTAAGGTCGGTACTGTGATGAACCCTGTTTGACTTCTTAAACTGTTGCCTTCCTTGTTTTGTTAATATTTCAGTGTTATTTTTGTTTTTTAAATTAAGCTTTTCAATGTTATACTTCTCATGCTTCAGGAATGCTTTTATTTTTCGCGAAGCAGTGTAACTTCATATTCAGTGTTCTCATTTTTATATTGACCAAAAAAACAAAACTATTTCTCGTCGTACCTTCTGCAGTAGTAAAATGGCTTCTGTATTTGTACTTTTCAGCTGGATAGGACTCAGAACAATGCATCTGTTGGTGAGA
>Dhingra_Pear_16_GATCAG_L001_R1_001_paired_trimmed_paired_merged_contig_63456 ---NA---
TCAAAATTCTACTTTCTAATTTGGTAAACAATTAAGCTCCTTCCTTGTAAACCAAGATGCCCACATTACCCCAATTAAGTTTCCAATGTCCATACGAAAAAAAGTTAAATGCAAAGCACCATATTATCATGCATTGAATTTTAAACCACCTCTCTTCCGAAGTATTCTTTTATAAAGAGCAGAGTCTTCGCCTACGCACCCAAAACAAAACTCCATCAACGATCGATCGAATTCCTGTTATTAGGTCGAAAATGTCGTCTTCAAGAATTGCCCTTTGCATGTTCTTGTTGCTAGAGAGAGAGAGAGAGAGCTAACTAGAAGGAAAACATAACGAAAAAAGTGACCAGAAAA
>Dhingra_Pear_16_GATCAG_L001_R1_001_paired_trimmed_paired_merged_contig_63457 ---NA---
AAATAACAAAAGATAGAACAACTTTCCATATATATATATATATTTGCAGTATTGAAGTGGCAAAACACAGTAAGCATTATCAAATGGTTAACAGCGTCACTGGACGGAAAAAACCTACTAATTCCCGCACAAAATATATTCGATTTGAAGCTTCTTTTTTTCAGAAAATAAAAGGTGTGGAGCTGGAGACTTTGTTTACCCTATTCTCGGTCTGATTAGGGTAATCGATAGCAAGTTATTATGAACATTGTTGGCTTATGCCTATCACCTGCGAACCAACGCTGCAACAATCCCACCTGCTATAAGCCCAACAGCACTAGC
>Dhingra_Pear_16_GATCAG_L001_R1_001_paired_trimmed_paired_merged_contig_63461 ---NA---
ACCTGGCCCGAAGCTGCAGCCCAACTGGAAGCCCAAAAAAGAAATCATGAGCCAACATGCAGGAATATTCAGTTCTTGATATATGTCATGACTCATAATGAAACAAACAAGAATATCAGTTCAGGTCTGCAAAGGGATCAACACGAAGAAAACTATAGAGTACAAGAATATTGCAAGGGGAACTTCAACACGAAGAATTATAGAAAAGAAAACTAGATCTATTCACATTTTTTTCAATAAGAATTATTCTCGTATGAATGAGAAAAAATAGAGTTGAATTATAGACAAGAAAATTGTAAAACTAATAGTAACTACATAACGTTTCTATTTTTATGCCTACAGCTAAAGTCAGCCACCAT
>Dhingra_Pear_16_GATCAG_L001_R1_001_paired_trimmed_paired_merged_contig_63462 ---NA---
CCTCTCCGCCCAAGAACCACAGCGTAATCCCTCTCTCTCTCCCTCAACTGTCTGCTTGTTGCTTTTCTAATAAATTTTTGGGTTTGAGATCAAAGGTGTGTGATTGAAGGGTGATGAGAGTCATTGGGTGTGTTTAATTTCTGCTTTGGATTTGCGTTCGAGAATATTATCATTTCTGCTCTTCTCTGTTTGGTTGGGGAGGAAGTGTACGAAAAGGGGAATCGAATTGCAATTTTGGGATTAGGATAAAAGGGTTTCTGTTTAATAATGTTGTAATTTGGGGTAACAACAGCACGAGCACGGTTATGAGGTTAATTTCTAATTTTTGATGCAGCCATTTCTGGATATAGTATGATATTCCATGAATATGCCCAGAGTTAGATGAGTGTACGTTTATGGTTCAATGTGCCTCAAGTACACATTAATTTTGATTTGAAATTGGAAGCAGATTGAAGATATTTGTATGCGGTTTGTGTATGTATGTCCGTCCAGGTCAATGCAGCAGCTCTCCAGCTCC
>Dhingra_Pear_16_GATCAG_L001_R1_001_paired_trimmed_paired_merged_contig_63468 ---NA---
ATATTTCATAACGCAATAATGAGGGGATCTGCGATGCCACAATGAGTTCCGCATCAGGATTTATCATGTATTTCTTATAGTTTAACGAAATTGGATTAATGAACCTTCAGACTACTTATCCTTTCATAGCAGATATTTAGCAATAAGAAGGTATTCATTGCCGCAAATATCCTTTCATGTGCAGGAAAGCTCTATTCTAAATTCTAGAACTTGAAGAAGAATGAAATAACTTTTGCCGGAACACATGCGCCCCACAGACAGCCAATAAGATAAATCAGAAAGGAAGAAGTTTCGTAGCAGGAGAGATTCGCCTCAAGCAAGAGTAACAATCGTTCACTTTCAAACATATATTAACCGTTAAAACCTCGGTTCTTCCATGATCTCAACTCAATAAGAGTAAGTCTATTGGTAAACTTAACAACTCTTAGTTTGCATAGTATTGGGCTACTGTACTTGTCTAAAATGAATAAAGACAGATATATGGTTCTTACAAGTTGCTTTTCTG
>Dhingra_Pear_16_GATCAG_L001_R1_001_paired_trimmed_paired_merged_contig_63469 ---NA---
TCTCTCTCTGCTTCTCTCTCTATCGCTTTCTCTCTCTAGTTTATTAAGCTCTGTTTTTCTTCCGTTACAGCTATATTTGCTCGTGGATAAAAGCAAATATAGGCTTTGTAGAAAAAGACTGGTAATTTTGGTATCAGAAAATACATGTGAGAGAGGAGAGAGAGGAGAGAGCGAGAGAGACCCGATATTAAGAAGCCTCTGCTTTGATAAATGATCAAGTTGTTCAGGCTGTAAAATCGTCCCACAAAACCCGTCACCTGCAAATTGATTTTTAATTTTCCA
>Dhingra_Pear_16_GATCAG_L001_R1_001_paired_trimmed_paired_merged_contig_63472 ---NA---
ATTTTACTTCTCACACACCCCTTGTTAATTTCTGTCCGTTGATCTTCTTCAATTCATTCGATCCGACGGCCGAAAATTAAAAAGGTGTGTGAGAAGTAAAATGGAATGTGTGCATATCATATCCCTTAATGTATATGTACGAATCTGTGGTGTGAACTGTGAAATGGTTCCATGCACATGGCTCTCAACATGTTTTTCTTTGTAGTCCATGTTGATTGCGTGATTTAAACGTTTCTTT
>Dhingra_Pear_16_GATCAG_L001_R1_001_paired_trimmed_paired_merged_contig_63474 ---NA---
AAGACTGGCCAGTATATTTGTTCTGCAGTAAGAGAAACAGTAAGCATCTTTGGAACAACAGCATGCTGCCTTGCCTACTGTATCAGACATTATATTACTTGTTTCCCCGCTTTTCTTAGATTATGTTAGAGATGGCACAGTAAAAATTCTGTACAGGAAATATTACATACCCACTCCAACTAAAAGACTACTAAATATATTTTGTGTCATATCGATTTTGATGAGTTTCTTCAAAGCAATCATATTCGTTCAAATATTTGATCAAATAATCTCTCAGCAAATAGAGAAGTGGGGACTTGTAGCTCGATTGTAGCTCGAAAGGTAGAAAGTATTTACTCTCACACTCAAAGTTAAAGTTTGAGCGTGCCCATCCCCACCTTGACCTCCTTTGTACAAAAAAATAGACCCAACAATCTACGTTAGTTACGATTAAAAAGACTAAAAAAGGTACTGAGGAGTGAAGGGCATGTTCTTTAATTCTATCAAAAACTATACTTTGAAATGTTATGCCCCAATTTTGAGAAAACCGTTATGTGTACCACCATGTTTGATATGAGCATCCTTTAAATGCAAAATATAAATTAGAAGAAACCTGGAATAGAAAGATAAAATGCTTG
>Dhingra_Pear_16_GATCAG_L001_R1_001_paired_trimmed_paired_merged_contig_6348 ---NA---
CTAAAAAGCTGAAAACTTTCCCAAACAAAAACTACAGAAGAAAAGCAACTTCACACAATACTCACTAACTATAATCCTAGAGAGGTGATTTCTGCACTCTTTCTCCTTCTGCACACTCCTTTTTATTTTTGGCCTTTGAATTGGACAAATCAAAGAATCCACGTACATAAAACCGAAGTGTGCAAAAGGAGAAAATGAACATGTGGTTATCATTTTCCT
>Dhingra_Pear_16_GATCAG_L001_R1_001_paired_trimmed_paired_merged_contig_63480 ---NA---
TCTTTCGCAACATCAACCATGGCCTGTTTCATCATTTGTATGAAATTTGTCCCCAAAAAATGTCACTGTATGAAGTAATAGTTATATTATTTGGTCTAATGAGAACAGTAATAGATTTATCATGACATTGACGTGGTCAAAATTCTCAAATTGAGCTGCTAAGACGTCAGAAGAGCGTAAGCATTTCACAAGAAATTCAAAAGGTAGTACCTTTTTCTTTACATTTGTCTTGATTGTGGATGTATCAATCTACAGAGGTAATGAATTTATAACTAACAGAGCATTCCGAAAATCAAACT
>Dhingra_Pear_16_GATCAG_L001_R1_001_paired_trimmed_paired_merged_contig_63482 ---NA---
GAACAACGCTGCCGAAAAAGGCAGATAAGCTGGACACAAACAACACTGTCGAAAACGACAGATAACAAGGAGAATGTGGTGGTGTTGGAAACACCCGAGCCAGGGAAAACATCCCAGCTCTACACACGAACTCAAGAGGAAATAATATAATGGTTGAAGATTGGACTGAGGAAGAGATGGGGAGAAGGATAACGACGGGAATAAAAGAACAGAGTAGACCAGAGGGAAAATTAGGGAGGAACATGATTAGAAGCGAAAAGAAAAGAAGAAGAAGAAAAAAGGAGAGAAGACACGGCAGAGAATG
>Dhingra_Pear_16_GATCAG_L001_R1_001_paired_trimmed_paired_merged_contig_63483 ---NA---
ATTGAATTAGAAAAGAAAATTACAGAAAAAACACAAGCATTGAAACAATCCAAATATACAGTAACACTTACACAACTTACATGAAACAAGTACACGGTAAACAACCACCACAATCAACTAACATTTTTTAATCAAAAATGAAGGTTCATAACTTCAAATATAAAGGTTGGACACAAGTCCACAATCCCCAGGGTCCAGAATTTTAGGTGACGTTAACACGAAACGTGACAAAACGTAATCAGTAAAGAATGAATACACCATGGATCCACTGTTGTATGGCTTTTTTTTCTTTGAATAAACAGTATAGCTGTGAACATGTGTGTCTACGCAATATATGCTACAA
>Dhingra_Pear_16_GATCAG_L001_R1_001_paired_trimmed_paired_merged_contig_63485 ---NA---
ATCAAATTTAAGAATCCCAATTAAGCAAAAATTGATCTAATTAATTGGATATCCTGGCAAGTATTACTCAAATGTTTCGTTTCAAAAAAGAGGTAGCTGAGAAACCCCATACCTGAAAACTGGACTCAAAAGCTGGATTATGCTGCCGAAGTGAAGCAAGAAGTTACTTCTCCGTTTTAAGGTCCACAAATCACAGTTTGCAGCTGTCGTGATTCATA
>Dhingra_Pear_16_GATCAG_L001_R1_001_paired_trimmed_paired_merged_contig_63486 ---NA---
AGTGGAGCCAGATAGCTCACATACCTTGCATACAAATAGATGACGAAGTCATCATTTGAGCTCTCGAGTCCAATTTAGGACAATATCATCCATGGGCAACAGGTGTTACCTTACATTAATTACTAGTCGTCCAGTTGTGCTTTGGCTATCTGTCATCATGAATATGATTCTCCTGAATGAGACGAGGGCATACTTCTGAGACGAGGTATGAGAAGAAACAAGCATTTTCTTAATTTGATGATGAACGA
>Dhingra_Pear_16_GATCAG_L001_R1_001_paired_trimmed_paired_merged_contig_63487 ---NA---
CCCTCTCCTTAGTATAAATAATAAAAGTTTCAACCAAACTTACAAAAACGATAAATGAAACACGAGAATCCTAAAACCAATTCTGTTAAGCCAAACAACAATTTGAACATTAATTGAAAAACTCAACGCTATGTACAGAGTGAGGCTAAGCCGTAGTGCCATTCACACACCCATTTTTACCTTCCCACACACCCTTATTAATTATGGCCGTGATGATCTTCAATTCGTTC
>Dhingra_Pear_16_GATCAG_L001_R1_001_paired_trimmed_paired_merged_contig_63490 ---NA---
AAGAAAGAATGGAAACCAGGACAACTGCATGTAAGAATTTAAACGAATATAAGTTCAAAACAGAACTTCGTAATGGCAACAAACACTCAGAAATTCTAATGGTACCAAATATGAGAAAACAGAAATCAGCAAAAATGCTATTAAAAAGGGTGAGATGGAAAGGCTCATGCAAAATAACAGTGCCACATACCCATGTAAGAGCCATAACAATTAGC
>Dhingra_Pear_16_GATCAG_L001_R1_001_paired_trimmed_paired_merged_contig_63491 ---NA---
CAGGCTCCAGGCTTGTCATTTTTGCTGCCCGAGCAGTACCAGAGATACCCAAGGTCGCTCTTGTCTCAACAGTGTTTTCCTTTTTATGTATCGTTGTCTGTTTGGGGGATGATATTTTAGTCAAATAAAAGTTCAAAATTAAACTTTTTAGTACTTATCAATTCAAACACCTCTTTACAAGACATGTGGGTATACTATTTAATTTTTGACAAATTCGTCATTATAAAAATCATGTTGAAATTAGTTCGTGTATCTGATAGAGTTTCTACTAAGCCATATAAATTGATGTTAGTTTTGTTAGCTTGATATCTTGGTCCATTCTTTACTAACCTAAGTTAAGATTCTGGTTGGATTTTAAGAATCTAACATGGTATCAGATCTCTGATTGTAGGAGATGGAGAGCCTAGGTTGA
>Dhingra_Pear_16_GATCAG_L001_R1_001_paired_trimmed_paired_merged_contig_63492 ---NA---
ATGTGTGAGTGTTGTACCATAATATCTCTTAATAATAAATTTTAGCATATTGAAAAATATTATGGTACAACACTCACACATCAACTACCATGTGTAGTCTAAATCAATTAAACTACTATTTGTACCTATTTAAATATATTTTTTGGAACACATCGTTGTTTTCACTGTTCTAAAATTTCCGTCTGTCGTCATTTAGTATTACGGTCTAGTGGTATTACCCTTCACTTCTAAGTGAGAGGTTTTAAGTTCAATTCTCGTCAAAGGCTAATTTAAACCACATTATTGCTAACCATTGTGAGACAAGCCCACCCCTTCTTAGATAATATCATTTGTTAAAAAAAATTAAAAAAAAATTCTCGCCTAGGCGCTAAATGGCTGGCTACCTTCCCGATTAATTCCTATGCGTTTGAAAATTAAGAAAGTGCATCAAGACCTCTCATCTAGCCTGCTTAGGTCGAGACTTTCACTTAAACAGAAAATAGATAACTTTTATTTTGCATTTTATTT
>Dhingra_Pear_16_GATCAG_L001_R1_001_paired_trimmed_paired_merged_contig_63498 ---NA---
AATGATTCTCCCATTAACAATCAACTAGATGATTGAAGGTCTCGTAGCCTTAAATGTCAGATCATTTTCTCTACACACAAAGGACAGATAACACAGTAACAAGATCAACAAATTACACAAAAAGAACCGATGGGATGTAATGCAAATATTGGGTTGTTAAGGAATCTCAACACAAAATACAGATTCTTCATTCGTATATATCTGCAGTAAAACGAACAATATACACAATCTGGAAATAAGTGTAAATAAGATGCAGTTGTTTTTGGTAATTCAATTGCTTCTATGAAAGTCACTGCACTTTTTGTGTACCTGAATGCTTCAAGATCTCCCTATCCCTATCTCAAGGATTCAGTAACCTCACCAATCCAGTGAAGAGATAGGAGAACGAAAACAGGCTACAAGACTATGCTTGCAGTTAAGAACTTAAAAAACCCCAGCACAATCACAATCACAAACACAGAGATTGAAGTACTTCTGTCACGAGAGAGTAGCCTCACCAATCCAGTAAATAGATGCCAGAATGAAAGAAAGGCTACAGACTATCATTACTTCGTTGTGGACCTAGTGGTTCCATAATATCAAATACTTTATATGCGTCATGAATGGAAATAAGACAGTGGAACCTGCAAGAAGTTGCTAATGGCCAGAATTTTTCCATAGGAATAAACAGACAGTTGCACGTTCGAATACATCAATTTCATGCAGGGTTTAAAAATAACTCATCATGTTACCCTGTTAGGATCTCGGCTATCAATTTCATGCAGGGATTACCGTTACAAAATGTAAAGGAAAGGCAAATGACGAAACAAACTAAAACTTATAAATAAATAAAGCAAAACAATCTACACATGAGAAAAAAATGTTCCTGCAAACAATCATTGTCATTGAAGAAACTACTCATGAACTGCACATAGCTGTCCTACGAGCGCAGCATTGAAAGCCACGTTATGTATTGCCTACGAAGCGCTTCATAGAAGGAACTACTCATGTCTTGGCTCTCTAAATACAAATGTCTCATCTTATACCAATACATAGCCCATGATAAACAATAAAGAAACACCACATAAAGATTTGTTTTCCCTT
>Dhingra_Pear_16_GATCAG_L001_R1_001_paired_trimmed_paired_merged_contig_63500 ---NA---
CTCTATGTTCTCGACAATATGAAACATCTCGAATGTAAATTCTCAAAGTTATCAGATTCATACAACTTATGCCAAGAATTACAATTTCGCTATGCCATTCCCAATTAATGGCATTATTGATTTACTAATTCAAAATGAAGAATTATAGAATTCAACAGAGAGATTATATCACTACAACAACAAAATTCGAAACTCTAACGCCTCAAATTTCCAAAAATTCATCTCTTTTCCTCAGCACCAATGCCTATTCCCTCACCTAAAGATTAATCCTTTTGGATCAATCATCCAATTATCCAACTATCCAAGTGTAACCCATTTCTCCAATCACCTAATATATACTAACAAAATCGAAATATAATCGAAAAAGATACAAAATTTAACTCATACCCATCAATCTACT
>Dhingra_Pear_16_GATCAG_L001_R1_001_paired_trimmed_paired_merged_contig_63503 ---NA---
GTCTCTCTCCGCCCGCATGTTTATGGAGCGTGGGCTCGGGCATTCCATTCAAGTAAGATTTTACCTTAAATTTTTGTTGTCACACACCTTTTTAGTACTTTTGATACTATAGCTAGTAACTTATTATTTTTGATAGAAAAGTAGAAATTTGTGCATGAATTTCAAAATTGAATGATATATATTTGATAATATGGTATGTTTGCGTGTAAGACTTGGA
>Dhingra_Pear_16_GATCAG_L001_R1_001_paired_trimmed_paired_merged_contig_63505 ---NA---
CTGTTTAGACACAACAAACAGCGCAGATTATCAAGATGAAAGTTGGCACCATATCCATTTGGAAGTCTTCCAAAGCTATAGATTGCAAGGTATATTTACCCACTGAACTTAAGTAAAAAAAAAAATAGAGATAATTTATAATCTGTATATTTATCAAGTTAAGGATTACACGTTTTGTTGAGAAAGTTAACAATTTGCAATGAAAATCTGCGACTACTTGGGTTGAATCTGTTATTAAGCACCAACTCGAGAAAAACAAAATTGTCTAAAGTTCGCAAGAATTCAATCTTAGTTGGCTCGCATTCAATTCTCTGACTACAAAATTAAGGCAGAACTGCTGGGAACTTGCTTGGTACATAGTTCTCGTAAGTTTACTTAGATGACAAAGGCAACAAACAATTGTTTCAAGTAATCCATAAACAAAACAAATGCAGTATGGGAATTTAATAACACTTGCATCGTTGATATCCATGCATCTTACGTACACACACATTTACACGTACAAATTACGATTATTATATTATCAATCTGTGAATATGGTAAAATTCATTCCTTATCCCATCTTCAGTTCCTTCCACTCTATCCAGTATCCATAATGATCATTATATTTGGGAAAAATGAAAGGAGTTACAAAAAATGTACTTACGAGTCACTTTGAGTTGGCAAGCCTAAGTAATTTGTAACCCCTTTACAAACAGATAGCAGAAAATGTTTTACAGTAATTTTTCTTCTCTCTTTATTCACTATTTGCGCAACAACAATCACTATTACAATACGTAAGAATTCCAAACCCCTCAGTATTTCACACATAGAGAGTAAAAGAAACCTATCAAAAACCCTAATTCCATGCATTGCCAAAACCCAAATTCCCAAAAACAAAACCCAGAGACGAACACCAACAAAATCACACCATTATAACCTCAACCTCCCCAATTCGAACAAACCCAATAACCCCCACAACCCTAATTTGCAGAAAAACCCACTCCGCATTTCGCAGGGCTCGAACGAAACCCAATTGTACAAATTATCCAAATTAAACCCTAACCCACTACCCGAAATCCGTTAAGAAAATGACCCAGATTAGAGAAAACGGTAACGGTTCGAACTTTTCTCACCACTGATTTCGGAGACATCATAGT
>Dhingra_Pear_16_GATCAG_L001_R1_001_paired_trimmed_paired_merged_contig_63506 ---NA---
TTCTTAGCATTAAAATAATTGGTGGGGATCACAGACTCAGGGTATGGAGATTCTTTCCTTTTATAATCCAGCACATACTTATCTTTTCCTTTTATTTGGTTGCACATTTCTGAGCATACAAGCTAAAAGGTTAACTGGTTCACAAGATTTTAATATGAAGTTCACTGGAGTCTCTGCATTTTAGTTTTGAAGTTTTTGGGCCCGTTGAACTTGATCTCATCAAAATTTAATGGAAACAGAAAAAGATTTCCTGAAACGGGCTTCAGCTTTGGCCGCATAAAATTTAAATTTACGGTGTTGGTT
>Dhingra_Pear_16_GATCAG_L001_R1_001_paired_trimmed_paired_merged_contig_63511 ---NA---
GCAAATAGGCTCAATGAATTCAAATACCATAAACATATGGAGGTTCTGTAGCCATAAAAACAACCATACATAATACAGTGCAAGATTTCAGAGAGGGTTACAGAGAAAATACATCAACCTTGCTAACATTGTTCAACAGAGGAGGAACCACAAAAGGGGAAAACATTAATCTCTATTATTACTAATTACAACAACAGTTAATGCAGTCTATAAGGTGCAAAGATGCATGCTGCTGCTTCTGCTACGCTTCAATTTAGTCTCAACCATCTGCGTCTCAATTTTATCGAAACAGAAAAGTTCACTCATTCCGGCAACAACAGGAAAAGACAACCACTAGCATGCTTGTCCTGTTAGTGTAACGACAGTCATCATCGATCCCAGCAAATTGACACTGCGATGAACTACAGATGAACAAAATTCTCAGTTGTATTGAGCACTCATCCACTTCACCCTTTTGACCAACACAGCGATGTTATGCGATGAATGCATGCTAAAACCAAATGGTGCGGTAAAA
>Dhingra_Pear_16_GATCAG_L001_R1_001_paired_trimmed_paired_merged_contig_63513 ---NA---
TAACCCGCAAATCGTGGTAGCATCGGTCTGCAAGATCACTTCCCCCGAGTCTCTGAGAAAGAGTTCACTTAGTTCCGACTCCTTGGAAGTTGACATGTTTACCATGCAGCTCCAGCATACATGTAAACTCTGCTATCCTCCAAATTACACTTCGACTCTAATGTATCCTTGAAAGGCAGAACTTAAACGTTCTCAGCAATCCCAACTCATCCTCAAAAGTAATGAAAAAGAACCGCCTAAATGTGTAGCAGAACATACATGCTATACATCTTCAGGCTGATAGTGGCATGGTCACATTACTACATCCTCTCAGCATCGACCATATGAGATTCCCTATCTCATATACGAATCCAACCAAGGAAAAGGCA
>Dhingra_Pear_16_GATCAG_L001_R1_001_paired_trimmed_paired_merged_contig_63514 ---NA---
ATTTCAACCTGGGGAGTTTCATGCCTGTGCATCAGGATAGTTTAACTTTCAGAAACTTCCAAGTTATAACAAAGATCCATATGAACATAATAATAGTAATTCATACTGAAAACTTGAAGATATCGTCATTTTCTCCAGTCATCTAAAAGGACATGGAATGTAATACGGCTCTGCAATAAAGCAATTTATATTTCACTATTATTAACTCATAAAATATTTTACTAATATTTTCCTTCACTTAATTACTTCCAGCACTTTCTGTGATACTTAAGTTCCAAGAAACAATGATTCTGTCTGCTCTCCCCTCAAGATGGATCAGTTACATATAGGCTTCTTGAAAAACAGATTACAGTTTCCATATATATGACTAATTTGGTTCAAATGGTTGCTCATAATCTTATAGAGTTAAAAGATGGGTTTCGTTACTTTCCAAATCATTCATTTCCTTCTAGAAAATACATACGTGTTGCAACAAAGACAAGTAGATAAAATTAAGAGGTTTAGAAAATAAATACGTGAATCATGATGCATGGATTAAAAGTAAATTATAAATGAAACTGAAAAGATCATAGAAGGTGCTAGAATTGAGCATATAATTTACCCAACAAGCCAATGGTAAATGGA
>Dhingra_Pear_16_GATCAG_L001_R1_001_paired_trimmed_paired_merged_contig_63515 ---NA---
ATGTATTTATTGATCGCTCGTTTAGAAATACTTTTAAAGTAATTAAAAGCATTTAAAAAATACTTTTAAATTCTAAAAGCGTTATGTGCTACTATGCAAAAGTAAGATCTATACACAAATCCAGAAAAAAATAAATCAAGCTCTGGATCCAAAGAATTCATGTACATACATTAACATTATAACACACATAACATACATACATCATACATACATACACCTATATATAACCTACACAAAATCAACTCACACATTTCGCCTCTAA
>Dhingra_Pear_16_GATCAG_L001_R1_001_paired_trimmed_paired_merged_contig_6352 ---NA---
ACGAGACAGATACTCAGCAATTGCTCTGTCATGAAGTGAAATAGCAAAATTAATAATATCTGTGATGAATATGCACCATGAATATCATTAAATTGAAATACCCCCTCAAGGGAATATGCCCGATGTTTGCTTGCCGTACAAGCCTGCAGTCTATTATCCAACACATGTATCAATTCCGTCACCATTTAAACACCCCATCATCAAGGAAGATAGAGCTTGGCTTTTTGACACTAAACAAGATTTGCATTGTTTAATAATCAGAATATCCCATCATCTATCAAACTAATTACTCGACGAAACCTTATGAATTCAATCATGTATTCACTGAATAATCCAAAAAGCTTTAAAATGCTATAACCTCATAACTCACAAGGCAAACGTATTGCTCCTCCTCGATTTGTACCACGCCATTAGTAACAAAACACCCTCCACAATCCGATCAGTATATGTAAAGTAAAAAGAGAAGTGAACAGAACTACGAAAGTAGTGCAACTAGAACATTAAAAAATGCAAATTGAAACCAAACGCCATAAACTCCAGGAACCCAGAAACCCAGAAACCCAGAAACCGAATTTGGCAGCATTTAGAATCCTGGACAAGAATTCGATCATAACAAGAAAGAACAAGACAACCAATTTGAATAATTAAACCAACAAAATCCCAGAAAGAAAAACCAAAATTAACAATTTACCTTCTGGTTTGAGGAAGACCAACAGTGGGTG
>Dhingra_Pear_16_GATCAG_L001_R1_001_paired_trimmed_paired_merged_contig_63521 ---NA---
AGTTCTTCTTGTTAGTCATTACTAATAAGTTGTTCATCACTTCATTTGATTTTTCATCTTTCAGAAAAAAGGCCTGCGAAAATCACTTACGAGCTAAAGAATTCAGTTTTCGCACTCACGAGCTAACGAATTCAGAATGTGCTATAAAATGAATTCTTATTGAACCATTGCCTGTGTCAATCTGCATACATTTTATTCTCTTACAATTTGCAGCACAAATTAACAAAGAAAGTGTCAAGCAACCATACCTTGTAAAAAGGCCATG
>Dhingra_Pear_16_GATCAG_L001_R1_001_paired_trimmed_paired_merged_contig_63522 ---NA---
AGAAACCCTAATTCATAAATTACCTAGGGATTTGCAGGATGATGGTGGTGTTCTCGACGACAAGGATGATGTGGTGGTGGTTGAAACTCGTGATTGGGTGGACTGGTGGAGAGTCAGGAGAGGATGCCACGATGGTGATGGTGGCTGGCTGCTGTGAAGTCGACATAGTCGAGGTTGACTCAGTTGCTACGGGTGGGAGGGAGAACGAGAAAGTATGGATAGTCGATGGACGAAGATGGGCCTAGGCTCGAGATTGAGGCCTGAGACGAAAGAGAAAAGAAGATTCAAGGAGGAGAGATAAGAGAGTTAACGCCCGTTGTGAGTGCTCCAGTTAGGAATTCAAGGGAGAGATAGTCTATCTTTGTTGAAGAGAGTAGATGGTGCTAGTTGCATTAAGGAAAGCATATGTGGTGTCCGAGTCGAGATAGAGACCTCGAGGTCGAGGCTCGAATTCTAGAGAGGGGAGAGTTGAGTCGAGTGAATTGGGTT
>Dhingra_Pear_16_GATCAG_L001_R1_001_paired_trimmed_paired_merged_contig_6353 ---NA---
TTTTTTCGTCTTCCTCTTGGTACACACACCTGTTGCATCACATGTTGTAATTAGGTCAAAACCTAGAAAAAGTTAATTAGTAGTTCACCGATCTAATCAAATAACTTAAGGTGAATATACGTAACTTTTAGTGCGGAATAATAATTTGCTGATGTTTTTTAACAGAGTCGAAATCAACCAATACAATATTTACCATATGTCGACCAAATTCCTAAGATAAGTCGAGTATTGTAAATTTGTACCCGATACCATGTAATCTTTCCTGGTACGTCCGAAAGCAGAGTCTGAACCTAACTCTTTTTGTTTTGTCTCCTTCGTACCCAAAAATAATTACTGGATTAAACCAAAATATTATTTGTCATAGGCCAAGTCAAGCAAACCAATTAATGCTAACTTTGTGACATGCAGCTCCAAATCTCTAATCATCTATATTTTAGGATGATGATCAATTAGTTTATGGGACTTGGGCCCCAAATTTAATTAAAAGCTTCCATTTCTCAAACAACAAAGGGAAAATCCTGTACAATTAAAATGTATTATGACTTGCAAGTAAACATATTTTCAACGTAAAAGCATAATAATCAGCAAGCAAGAGAAGGAAATTTGACAAACCTGAAACTCCGATCATCAGCGCC
>Dhingra_Pear_16_GATCAG_L001_R1_001_paired_trimmed_paired_merged_contig_63533 ---NA---
TTTAGGTTTAAGGCATTTAACTCTAATAACAACCTTATTCATTTAGTCTTCGAACGAAACTCTCATCAGCGTAGAGTATGCTACACTGACAATGATAAACAGGGTGTGTCATGATCATCCTTTCTAGGCTATCACAAATTAACAGTATAGATAAGAGAAGCTTGCTAATATTCGTTCTAAATCCTAAACCTAAGTCTTCATATGGTTGCAATCAGGGAAAGAAAATCACAATGACAGACAAGATATCGCAAAATTATCGCAGGTAGAAATCTTAGAAGTTAAAGAAA
>Dhingra_Pear_16_GATCAG_L001_R1_001_paired_trimmed_paired_merged_contig_63534 ---NA---
TATTATAACAAAATAAATATCCAAGGCCTGTTTTGGGAAGAGGACATATGCAACGATAGGACCTTTTGGGATTTGACACTAATAATAAAATAAAATAAATATTCCTCTTAAAAATACACGAACAAATTCACATATTCCCGTCCCGGCAGAAAGAGCCTTTCCCTTGCCTTTCCTGGAGAAGTCTGATATGCCTTAAATCTATCTAAAAAACAATGTGTCACTAATCTCTCTTCTACTAGTGTAAAAGCCTTGTGACATGTACTATGCATGTTTCTTCTCATATTTCCGGAACCCACTATGTTCCCCATACCACTCAGCAAAATGAATTTTGTCGTCAATGCATGAGTGGGCAATTCTTGACTATTTGACGCACTTACGCACAAGCCACTGATCCAAGCATTCTTCAATAGAAATAGTGAACGTTACCCGAGAGATTTGATTTAATTTTTTCCCTTTCTTTTCTTTCCAATACTTCTAGAAGCCTCATGCGACAGCTCCGGGCTTA
>Dhingra_Pear_16_GATCAG_L001_R1_001_paired_trimmed_paired_merged_contig_63541 ---NA---
CACCGTTCTAACTTGGATATGAGGTATGCATGAGTTTGTACTTGATACCTGTTATCCTCTTTATTGTTATTGTGTGAAACTGTGTAATTGGCGCTGGGAATGCTTGTGATTAGCCTTTGGTTCAACCTGTGGGCAAATTTCTACTCGTGCATTTGCTCCCTTAAATGTTGTACCGTAACAGGAATTCAGATCTTTCGCCATAAAACTTCCCAAATAAATTAAAATGAAGTAAGATTAATTCTGTTCTCATTACTCAAGATGAAGATTCATGAAATATGTATAATTCCCTAGCATGTTATCAGTGTCCTAACAACAGTAATTGGCTTTGCTAATTGTAGAATAGATTCCAAGTGTGGACATTTTGTCTGGCAGCAGACATAACAGCATTGCCATAGCTGCCTAAAATTCGTTCAAAAGAACTGAGTAAATTTCCAGAATATAGTGGTTCTCAAGTCTCTGGCTTCTTGCTTTAAATCCATTTTGTTATCTAAAAACCAATTGACTGGAGGAATGATCTAGTGTTTTGTTTGTTGGGTCCCTGCGAGAATAATGTTGTTCCTCTTTATTCCTGACTCTTTCCCATCTCTCCCGATTGTTTATGCTTGATGAGTTGTTTTCTACGTAATCGGCTTACACCTCTCACTCACGTATGAAGAATAATTACTAGTTCTAGCATCTGGATGTTTTCATGCTCCAAATTGAAACAAAGAACAAGATCTTCCACAATTATATTTATTGCTGAATAAACAATGTCCAATTCCATTCTGAGGTCCTAAAAGACAATTTTTATTTTTTATTATCTCTTTTTCATTGCTTGCAGTGGTGCTGAGTATGCCAGGAAAG
>Dhingra_Pear_16_GATCAG_L001_R1_001_paired_trimmed_paired_merged_contig_63543 ---NA---
CGTCAAAATTTGTTTAATAAAAGAGAACAATTGGGGTTCAAATGCTTCGTTTCATCAAGTGATTCCAAATTCATTGCATCATATCACCGTTCCAAAAGTGCTTTTTAAAGAAGCAGTTAATCCAATGGATTCTACAAGCCATGCTGTCGAATTCAAGTTCGTTCTTTCAAATTCCGCATCCAAACAGAGCTCAAGTTTTTTCACATATCGCCCTCCCGGAAACAATGCAGGCACTGAATTTTGCTATATCAAAATTGTTACAACGATACAATACAATGGCCAAAAACTTGCAAGTACAAAGTATTAGCATTATGTACTCAGGAATGCCTTTGACAACAAGAAAGAATCAAACTGCAAAACAAACTGTCAATCCCTAGGTTCCTTATATGCTAGATATATCCACCCGAAAACTTATATGCTTTATATCAATCTATGTGCGACAAATGTCGAGCAATGCCCCAACATTGCCGGAGAAGGCCTTGCACTACAGCTCTGTCCAGCTACGAGATCCAACACCTCCATACGAAAGGGGAAGAATGAATCACATGGGATGAGGAAATCAAAATTGGAAAACCTGCTGCTGAAAATACTTTCTACATTTTCCCAACAGGCTTCGGAGCAACGAGCCTCTCTTCAAAGTCCACAGAAGGGAAGAGCTAGAGCCCCCAATGTAAGCTTATGACTGATGATGGCACTCGTGGAAGATGCTTTTGAAGCACGACGTTTGTTTTTCCATTTCTCATAGCTTTGTCACAA
>Dhingra_Pear_16_GATCAG_L001_R1_001_paired_trimmed_paired_merged_contig_63546 ---NA---
AAATAATAAAATAAAACATATTTGTGTACAAATACAGTGCAAGTAGTAAGTAACCAGAATGTTTAAAGTTAGAAGATAGCAGAAACAGATAAATACTAAAAGATCAAAATTATTGACCAAAGAGGACATATTTGTATCATTAAAGAAAATCACAAAATACCAACGAAGGCCGACTAAACAGATTTAAAGTCTAATGAGCATTGAGCAAGTAAAAAGGGCAACTATATAACAAAATCCTCAACAGTTTTAAGGATTTTGAAAAGATCCAAGATTTTCCAACATCAACCTAAGAATGTCACATCAAAACTTTAGTTTCAGAAGATGCATCTAAATAAATGTCACTTATAAAAATTTATTTATTTAAAAATGAAAAATATATTAGTATTAATTTCTGCGAACCTTTACCCCAAATCAGAGCTGTATCCAACAAAGATTTTCTTGAAACGTCACCATTATTAGATACTTCTAAGGTTAATCATGCATGCAAATCTCTTCTTTCAACATTTTGCATTTATAACACATGAAGGCCCACATCTAGGCCACTACAGTAAGAAGTTAGAACTGTTAGCTATAAACTCTTGATAAGTAGCCCATTACAAAAATATTGATTGTAATAAGTATTTTACTTTTCTAAACAAGCAAACGAGAATTCTTGTGTAACTCAGAGTGTGGATGGGAGAAAGGAATCAGCATCCTCATACAAATTACATTAAAGAAATTGCCTTCAGCTCTTTCACAAGATAAGAAAAGAACCATCGAACCAAAGCCAGATAAGAAAAGAACCCTCAAACCAAAGCCAGACAGGTTTCAAAGAAATTAAAACTGGTCATCAAGTTCCAACAACTGAAGAGGGCAACCAACACAGATGTAGATAAATTTAACTTCTAGAGATGGGCAAAGGAAAATGCAGTTTATTTAAACAAATTATTCCAGCAAGTTCCAGCTTCACATACCAATCGAAAAATTTCAAAATAGTTTGACTAAGTACGAAAAATATGCCACAACATCACCAAATAGTTACTCGACCAGGCGTCCTGCCTATAAATATGGTTTCACACTTTGACCCACCAATCTCTGTTCTATTCAAGGGCAATACTGAAGTAAAAGTCATGATT
>Dhingra_Pear_16_GATCAG_L001_R1_001_paired_trimmed_paired_merged_contig_63547 ---NA---
GAGAAAGGAATCAGCATCCTCATACAAATTAAATTAAAGAAATTGCCTTCAGCTCTTTCACAAGATAAGAAAAGAAGCATCGAACCAAAGCCAGATAAGAAAAGAACCCTCAAACCAAAGCCAGACAGGTTTCAAAGAAATTAAAACTGGTCATCAAGTTCCAAAAACTGAAGAGGGCAACCAACACAGATGTAGATAAATTTAACTTCTAGAGATGGGCAAAGGAAAATGCAGTTTATTTAAACAAATTATTCCAGCAAGTTCCAGCTTCACATACCAATCGAAAAATTTCAAAATAGTTTGACTAAGTACGAAAAATATGCCACAACATCACCAAATAGTTACTCGACCAGGAGTCCTGCCTATAAATATGGTTTCACACTTTGACACACCAATCTCTGTTCTATTCAAGGCCAATACTGAAGTAAAAGTCATGATT
>Dhingra_Pear_16_GATCAG_L001_R1_001_paired_trimmed_paired_merged_contig_63548 ---NA---
ATAATGAGGCCTTTAGGCGTTTGGTAAGAGTCATTCATTCCTTATCATTTAAGATTCTGTAGTTTTTTTCCCTGGGGCGGCATTTAAGATCATGATTGCTACCTCGAAATTTAATGCTCTTTCTATTAACCTTTCCGATATGATTTTACTGAAATTAGGGGTGCTTCAACATTATCCCATCCATGTGATTTGTTTGTATTTGAGTAACTAGGTTTCTTATGGAATTTATGCCTGCTGAACTTTGCACATTTTGAACCTTGCAGGGTCCAATGGGCTACGCATGGTCTGAGTCACCTTTTTTTCCCAAAAAATATTCTTTCTTGCATTTTAATACTCATTTAATGCTCCTATAAGCTGTATTTTCTGTCAATTATTTTTTCTCCAATGAGTTATTAGTGAGAGTGGATTGTGATCTGTTTTGTAACACAGGTCCGGATTACAGATGGTACTTTA
>Dhingra_Pear_16_GATCAG_L001_R1_001_paired_trimmed_paired_merged_contig_63551 ---NA---
CAAGACCCCAAAAGCAAAACTGAGACAAGGTTGGTGGAAATTATGGATCAAATATGATCAACAAATCAAAACGCTAACTCTTAAACAATAACACAAACTAAATCGATAGAAGATATAATTACGGATATCTATATTTAAACAGCTCATAATATCTTGGAATCACAAAGCACAATGTGACTCCTTCAGAACACAATCAATATTGTTCCCATTATTAGCTAGTGCTTGTATCCACATGTGAAAATAAAACCAAGAACATCAGACATATTGGTTTAGAACACATGGACACTAGTGATAATTGCTTACGACGGT
>Dhingra_Pear_16_GATCAG_L001_R1_001_paired_trimmed_paired_merged_contig_63553 ---NA---
CAACACAGAAGCAGAAAACATGCAAAATCACTGACTGCAACCTGACGCTAACTCAACACACCCCAAAATCAAAACCCACATCCAAAAATCTCCCTCACAAGCCGTGCAGTTATGAAAGAAAAGGCAAACCCAGAAGCAGAACAAGCATGCACAATCACTGAGGGAATAAGCAGAGATCTGAAATACACTACACCCCAACAACCAAAACCCACATCCGAAGTACTCCTTACAGGGAGTACAGTTCACAAGAGACAAAACCCAGAAGCAGAAACACGCATTAATCACTATGGGAAAAAGCAGAAACGATTATATCATGACAGGCATAGAAACCAAATGAATCAGCTTT
>Dhingra_Pear_16_GATCAG_L001_R1_001_paired_trimmed_paired_merged_contig_63554 ---NA---
CACAGACCGTACAGTTCATTAAAAACCAACACAGAAGCAGAAAACATGCAAAATCACTGACTGCAACCCGACGCTAACTCAACACACCCCAAAATCAAAACCCACATCCAAAAATCTCCCTCACAAGCCGTGCAGTTCTGAAAGAAAAGGCAAACCCAGAAGCAGAACAAGCATGCACAATCACTGAGGGAATAAGCAGAGATCTGAAATACACTACACCCCAACAACCAAAACCCACATCCGAAGTAACCCCTTACAGGGAGTACAGTTCACAAGAGACAAAACCCACAAGCAGAAACACGCATTAATCACTACGGGAAAAAGCAGAAACGATTATATCATGACAGTCATAGAAACCAAATGAATCAGCTTT
>Dhingra_Pear_16_GATCAG_L001_R1_001_paired_trimmed_paired_merged_contig_63555 ---NA---
AAAAATAAGAACAAAAAGAAATCTCTATACAGTTCCACTAACTTCATGGTGACGAGTAACACCTAAATGATGAAAATGCGATGATTCTAGTGTAATACCTTATTATGTAGAAATTGCATTCTTTTCAGTAATGGGACACAGATAAGACCCACATACAAATAGATAATCAAGTCTTAANNNNNNNNNNNNNNNNNATTATGTAGAAATTGCATTCTTTTCAGTAATGGGACACAGATAAGACCCACATACAAATAGATAATCAAGTCTTAACTAAAAGTTTCAAGGAATTACTGTTCCAGGGTTTTACAAAACCATATAACTCATCAATTGCATGAGAAAACTAGAATAATTCGCAGTT
>Dhingra_Pear_16_GATCAG_L001_R1_001_paired_trimmed_paired_merged_contig_63558 ---NA---
GTGTTAAATTCGTCATTTGAGATAATCGAATCAATAACACATTGTAACGTACGAGTGAAAAGAAAACTACTAAATTGTAGTGACTAATGGAAAAATAAAAAAGGTATAAATTTACTCAAAAATGAAAGAAAAAAAATTTCTTTTTGGGGTTTTGACAAAAGTCAGAATTTGTAAATGGACATAAACTCATTTGTTTAAATTTATAAACACAGAAATTTAAAATTTTCGCGTGGCAAAAAATTGAAATTTGGGATCTCCAATCTCAAAAATAA
>Dhingra_Pear_16_GATCAG_L001_R1_001_paired_trimmed_paired_merged_contig_63559 ---NA---
GCAGATCATTAAAATGGTGCCCTGGCCACTCAACCAATTTTTGGCTATGCTAAACTAAACTAAACTGCTGAACTGATGGACTTACTAACCATCATAAATCAACACATAGATGAATAACTCAAATGCCTGAAAAACGAGCCTTCTAGAGATTGCGAGGGAAAGGCGATTGCAGAATGATGGAAAGAAACAGAAAAGTGCACCAGATACGGTAACACCATGAACTCATTCAG
>Dhingra_Pear_16_GATCAG_L001_R1_001_paired_trimmed_paired_merged_contig_63566 ---NA---
GATGTGGTGCACATAAATGCTTGCATGCACACCTTACACTGCATTCAACATATAATCATCGTCATATTAAAGCAGATGAAGTGGAAAATGCATTAGCTCACCTGAGAAGCAATTAGATTTGATTACATCGATCGACCAACAATTAATTGTACTATCTGTTAACCGTCTTGGCCCCAAAACTCAAATATATTGATCGATCAGGCCTTCATCAATACCTACCAACAATCGACATTATATAATAACATACTCTTGAGACCGCTGCATATGCAAACTGATGGCACATACTTCATTTGTTACTGAAACACAATCTTCCCACCCCAAAAGAAAAATCTCTCAGACGTAGGTTGAAACTGAAAGGCTCTCATAAATTATATGCAAAGTCATCTTGACCAATACATGATAATCACTATCACCTCAAACTTTCGACAAAGTAACTGAATTTAACTTTCTACCGGTCACACAAGGAGCCGATTTTATCACAAAGTACCCCAAAAAGAGGAAGAAAAACGAATGCACAGCATTGGCAGGCATAAATTTAACATTCCCTGATAACCCACTTTCAATTACATTCCATTTAAACAAGTAGGAACGAAAGTAGACATTCTAAACCAACCGAAAGACTTAACAAATGGTTTT
>Dhingra_Pear_16_GATCAG_L001_R1_001_paired_trimmed_paired_merged_contig_63569 ---NA---
TCTCTCTCTCTCTCTCTCACCACTCTGGTCCTCTGTGTTCCCCACCACCTTCATACAGACCAATACTCGACTTTCTCTCTCCCTCGCTCTTCTCGAACCTTCTCGATCTGCAAAAGCCCTAACTTGACAATTTCGACAATTTCAGCTCCCACTCCTTCCAAACTCCAAACCCCAGCAGATTGGGAATCCCCTAATTTGCTTCC
>Dhingra_Pear_16_GATCAG_L001_R1_001_paired_trimmed_paired_merged_contig_63570 ---NA---
ACCATGAATCTGTGGAAACCAAAGATGTTACCAATAACACAATTCACAATGCTATTCGAAATCATTCCGAATTCATTCATTACGCATTCCGAAGACTATAACTTCATGAATTGCTATCCGGAACCAAAAATTGAAACTTTTTAGGAACCACATGAACAAAATTAGAAGAAAAAATGATTCTTTTCCTCAGTTCCAGAGGAAAACATTGCATGAAACCAATTCTGAATTCAAAAACATTCTTGGGTTTTGGAAAACAATTGAAAAAACAATCATTTCATTCATCCAATGATCGAATTGTGGTAACAGAACAATCAAAATTATATAGAAAAACAAACCCAGATAAAATAACATAAATTAAAATTAAGAAAAAAGAAAATGAAAGAACCTGTGCTAATCTGATGAGCGGTTTC
>Dhingra_Pear_16_GATCAG_L001_R1_001_paired_trimmed_paired_merged_contig_63571 ---NA---
CCTTTGCTGACTCAGCCGGAACTGTTTCATCTCCATCCACATAAGAATACTGAGGCTGGAAAGAAAGAAATCGTGTAAATCATAAAGAGGACAGGTCATAAAAGCATTAACATCCCAGGGGTACATAATCTTTGTCAAAACTGGATGCTACTATTTGATTAGTAGCTGGATAAAGCAGCAACTGGATTAATCAGAAGTTAGAGGTGCAAGTAAAACAGGGAATAAGAGTCAAGGGTTGATGCGTATAAATGTACGTAAGGGAAATAACAAGAAATGGGAGAGTAACGGTGAATAAAAATAGTGCAGATCATAGCTTCAGAGTCTGGATAATGTTGAACAGCGTGGGACCTAACATTTTCAAAAATAAAGGTGCACGTGTACAACTTTCTTTAACTATGATAGGCTTCAGACCAATGACTACTTCAGCGATCAGAAATCAAAGGACGTATGATCTAGGCTGTTTAAAACTTTGAACCCATGGGATACCTACACACACAACTTTTTGAAAATTCAAGATTTCACAAACAGTAAATAACTCACTATTGAATGGCATATTTCAGACAGGTCCTGAATTGGAGCTGTCTCCGAACCGTAGCTGCATTAGTAAATATATATGTCAGATGCACTACCAAATTCACAGTTGCATAACTTGATAGGGAAATGATACAACTTATGAAGGGAACAGAACGGTGCACCTTCTAGATTATATATTCATCAAACCATTTTTTATTTTTTTTTTTACAATGTCAAACCCTGAGAATTTCCATTTAAATTAGTTCTGCTAGTCAATTGCAAACTTAG
>Dhingra_Pear_16_GATCAG_L001_R1_001_paired_trimmed_paired_merged_contig_63572 ---NA---
ACCTCTATAATATCCCTCATTTTCTTCAGAAAGTATAGAAGTAAACATTAAATGCCAATAAAATAAAAAGGGCAAAAAACTGCAGACGTAAATGCTTCAACAGAGAAAAAAAAAATGATTTTCTTTAGTTATTCCTACTTTCCTACCATCAGTCCAATAAATCGCAACATATTAAAATCAATTATTTTTAGCTCCACCGACCGAGCTTGAAACATAGATCACTCAAGGATTATTACCATTGTTTCTATAAGTACACTCAAAAGAAATGTTCTCGATGTTTTACCAGCCTCAGTACCCTCCCTGCGTTATTGTGTGGTATCTTCAGTATCAATGTCAATGTCATATATTAGCAGGTAGAGAAGTGCAAATGTATCCTTTTAAGACAATTCTTTGTATTTAGGTTTAATTTCAAACATCGAGGGCTTCTGATGAGGTTTTCTTAGAGTCTACCCATAAAATTCTTTTCCTTTTCAATATTTTGTTTGTCTTTCTTTTGTAAGAACTCAAGAAAGCCACAAATAATACTAGCCAGAATAACTAAAATGATATGCATAGTATAAAATAAGCAACAAGAAATAAACATTCCACAAATATGAACTACGCCATACCTGCAAAGGTGATCCCTTCACCTTT
>Dhingra_Pear_16_GATCAG_L001_R1_001_paired_trimmed_paired_merged_contig_63574 ---NA---
ATCGAAAAGAAGAATAATGCTGTTACGGTAGTCAGCCAATGCTCTCCAACATAAATCGGTACTAGGCAAAGGAAATATATCTTAGTATGTATTTTCTGGCACTGTACAGCATAGAATTAAATTCTCTTTAACATATGCAAATATTTAACTGGAATGGACACAGCATCCGACGCTTAAAAGTAATTCTTAGCACTTAACGAAGATAATTTTAGGTACAAGGCTATCAAAATTAGCAGAGGAAAAAAGGGAAAGAACATAGGTTTGCAATCGCAGATGGCAGCTAAACTAATATCCTCACCCTTTGGAATGTCTGCAATTCAGGGCCATTTAGTGAACTTGAATACGTTCAGAACTATCTCCAATCCAGTAGGTATTTGC
>Dhingra_Pear_16_GATCAG_L001_R1_001_paired_trimmed_paired_merged_contig_63576 ---NA---
AGCTGCACAAAAATGAAAAAGTATAAGTCGCACTGTGTAAAGAAAAGAGAAAAAGCAAAACCTCGGTGTACAATTCTCGGAATAGAAACAGGGCAGTTTGAAATATTTGCGGGCAGCGTGTGAGGAGGAGACTAAATAGCGAGCGAGAGCTGCTCTGAGAAAAAGAGGCGGTCGTTGCGATAGGTTCGAAGACCCAACCAACCACAGGAAGAAG
>Dhingra_Pear_16_GATCAG_L001_R1_001_paired_trimmed_paired_merged_contig_63577 ---NA---
TGTATGTTGCTTGTTGCTTGCTTTGCTTGTGGTGAGTTATGTTATGTTAATAAAGATTAATTTTTTTTAGTTAGTTTCTGTCCCTCCATTTGAGCTGCCCGAGCCCGAATTGCATTTAATTTGAATCGTGTAATGTGTACTGGTTACGTGAAAATGATGTTAATGTGGGTCTGGTGTTTTGTGTACTCGATTCAGTTTGTTAGCTCGACTCTTTTCGAGTCCAGTTTAAAACAGAAGGGAAGTGATTCAATAGAATACAAGTTTTCTTTTCTTTGACATAACAGTGCAAGTCTCTTTACATGGCGAGAGATTCTCAACCACCTGAGAGCTTACGCCACCGCAGTCGTGGCATCCCTGTGGTATCATGTGCG
>Dhingra_Pear_16_GATCAG_L001_R1_001_paired_trimmed_paired_merged_contig_63580 ---NA---
AAAATTTTAATATATTTAATTTTCAGAGCTAATGGAGGGCATGTTCGGAAGTGCCTATGAAAGAGCTAAAAGCTTTTTGGGTTGAAAAGCTCTTCTTGGGTTAAAAACACTTTGATTTTTTAGTATGATTTCGACAATATCTTAATAAAAATGCTCGTAACAAAAGTGTTTCTAGTGGAAGCACTTATTAGCATTCTTACAAAAATAGTTTCAAACAAACACACTTTCCAGTTACACATTGAAAGAAATAGAAGCTGAAGCTATCATAATCCCTAAATATATATAAATTTTCATTCAAAAACAATGAATCTTGAACAAAGAGAAAAAGAAAAATTGGGAAACTAAAGAATAAGAGTCCCATGAAGAAAATCTTTGACTTCAATCAGCTCTTTTCAAAAAAGTGAAATTGCAATGAGGAAGGAGAGAGAGGGAAGAAGCTGCATTACCACTTTTTGGGATATTCCAGTTCCAAACACCTCCA
>Dhingra_Pear_16_GATCAG_L001_R1_001_paired_trimmed_paired_merged_contig_63583 ---NA---
AAAAATGTTTTGGAAGAAGAAATTGATAAAACAAGCTTCATATCCAAGATCAAAGCAAAACAGCAAAACCCTTTTTTTATTACAAACGATATTGGTGAATGACCGTAACAAACAAAGTTACAATCCCTTGCAAGGATTGCAAAAGTCAAAAGCTTACTCTCCAAAAAAAAAAAGTTCACAGATATTCGAAGGGAATTCCGGAGGAAAATCTAA
>Dhingra_Pear_16_GATCAG_L001_R1_001_paired_trimmed_paired_merged_contig_63586 ---NA---
AGGCAACTTTGAAATATCCAACTTTATATGTCAGGTTTATCTTTTGACAACACCATAGCATCTTTAATCGGTATGGCCTGTGCAAAATGAAATTGTCAATCCTGATTCACAGAGAAGAAAAAATCAACTCCCATATAAATTAAGATACTATCCAACATCCCGGGTTCTTATTAGCCCCCAATCCCAATCGAAAATCCCAACAGCACAAAAATTATTAGTCCTAACAATGTATAAATCTATATGCACACATATATTCACACAAAAATATATTTACACAGATATATTTATATACACGGACAACATTGAGTTCAAACCAAATCTATAGTCCAAACAATGTACTAAACACATAATAAACATAAATCCAATGTACCTCCAACAGAGACTTGAACCATCTTTCAAGAGTCACCATAGCTTTCCTTTGCCCTTTTTCTCTTTCT
>Dhingra_Pear_16_GATCAG_L001_R1_001_paired_trimmed_paired_merged_contig_63587 ---NA---
AGCTTTGGTTTTCTAGTCCAGCTGGTAACCTCAAAATGCATAGAGCAGAGAACATTTATGAAACAGGTGTACTTCTGATTGTAAGAGTAAAGTGTGAAGGGTAGAGATAACTGGCCAAAAGGAAAGGGCAAACAATGACTAAACTTACAATTCGCCATAAAAGTTGAGAAGTGTAAAGTGTAGAGAAATATTACTAACTAGCTAAATTAAAAGGAATAACAGTTAAAGGGATAGCACTGCAACAAAAAAGGCCACTATCCGGGTAATGTGTGTATAAGGGACTGTCATCCGTCCCAAACAATATACCTGAGATCCAAGTCTTGTAGAC
>Dhingra_Pear_16_GATCAG_L001_R1_001_paired_trimmed_paired_merged_contig_63591 ---NA---
ACAGAAAAGTTTCTGCTTGAATGGGTGTGTTGTTTATTTCCATCTTTCGACAAAATTCTTGGCATCATCAGATTCATTCATCTTTTCCTTGATCATACCCGCAATCTTATGTTGCAATTTTGTACACTTTGTAGCTGTTGAGGTCATATGGACTTGTTTCATTTTCCATTTACGTTCTTTTCCACGATTATACTCGCAGTCTTATTCTGCTTCCTCTTACAACTCTTTCGTTTCTTCGATAGGCATGGCAGCTCCATGAAGAAGGG
>Dhingra_Pear_16_GATCAG_L001_R1_001_paired_trimmed_paired_merged_contig_63592 ---NA---
TAAAACAATAACTGGATGTAATCAATTTATATAAAACATATGATCATGGCTTCGAATTCACCTCTAGCTAAAAACAAACTTAGTTACACATGTTCATCCTAACTTATAAGCAGCTCGATTACCGGTTGACGGAAAGCAAGCATTGTTGTAATACAAAGATTATCGAAATTATGTGTAAACACATCCAGGCACGCACAAGAGATATAGTTTGCCATCAAACCCTCAATCTTCAAAACTTGCACAAATGCCTGCCGAATAATTGCCACTACCGCCTTTGCTGAAACTTTCAGCAAACAAGGTTTACCTGAAACAACCACTTGAAGAAGTAATTGGTCTGCTACCACCAGTGGTTCGAATATATATTTCATCATACGGCA
>Dhingra_Pear_16_GATCAG_L001_R1_001_paired_trimmed_paired_merged_contig_63593 ---NA---
TTTTGAGACTTACAGTTGCTCATTGTACCTCAACTTATGCTTATTGCTCAGTCCCAGTGCCCTTCTTAGTAAGAGAGCAACAGCCTTGCAACCATTGAAATACAAAGGCAATAAGCAGCTCGATTACCGCTTGACGGAAAGCAAGCATTGTTGTAATACAAAGATTTTCGAAATTATGTGTAAACACATCCAGGCACGCACAAGAGATATAGTTTGACATCAAACCCTCAATCTTCAAAACTTGCACAAATGCCTGCCGAATAATTGCCATTACCGCCCTTGCTGAAACTTTCAGCAAACAAGGTTTACCTGAAACAACCACTCGAAGAAGTAATTGGTCTGCTACCACCAGTGGTCCGAATATATATTTCATCATACGGCA
>Dhingra_Pear_16_GATCAG_L001_R1_001_paired_trimmed_paired_merged_contig_63596 ---NA---
TATCACGAGAAAACTCCGGAACAGGTGTGCAAGTGCCTCTGTTATATTTTTCCATGTTCTTGTTCTTTTTATTGTCGCTTTATTTGTGTATCGCCACCCAACTCGTATCCCAAGAATTTCTTCTGCCAAAGTCCCTCACAGGGAGCAAGATCCCATAATATAGTGGGACCAACCCTATGTGAGAATTGGGGCAAAAATTGGGGAAGAGCAGGGTCATATAGCATCATTCTTCTATATTATTTGAAGTCATTGTTTTGTTCGCAAAAAGAAAAATCCACAAGTTTAAAACTTTAGTGTCTTTTTTCAGAACTAGCTGTTGGTTTCAACAACCAAATAAAGCTTGCATGAAATCTTTCCTTTATAACAGTGCTGAAATGATTTATTATTTAAGAATTACAGTATCTGTAAAAACTATTTTTTGTGAATTCGATAAAGTCCTGACAAGCATATTATATGCTTTAAATTTATACCTGCACGTTGCAATAATATGTCGAAAGTTTAAACTAGGACTTGTTAGAGTTATATTATTAAATCATTTAAGATGTTTGTGAACATTTAAGATGTC
>Dhingra_Pear_16_GATCAG_L001_R1_001_paired_trimmed_paired_merged_contig_63597 ---NA---
CTCTCTTTCTCTGCCCTATTTTCTGTCAAATTCAACACTGACTAAATTACAGACACAGATTCCAATTAGGGTTTTTGTTTCTCTCTTCTTCTCCTCTGTTTTTATTTATTTATCATTAATTTTTGTTTGTTTGTTTCCAAATTTTATCGTCCTCCAATTAACTTCCCATGATCCGAGCTCTCCTGCATCCCAGCAACGACCTCGGATTCAAATTCTGAGAAACTTAATAGAATTCCGACCCAATCATGGG
>Dhingra_Pear_16_GATCAG_L001_R1_001_paired_trimmed_paired_merged_contig_63598 ---NA---
CTAATCATATAAAAATCAAATCAGACAACGTTAACAGTAGAAAAAACACAACCTTTGTACGACCCGTTTCTCTCTTTCTCTGCCCTTCCGTTCTGTCAAATTCAACACTGAATAAATTACAGACACAGATTCCAATTAGGGTTTTTGTTTCTCTCTTCGTCTCCTCTGTTTTTATTTAATTATCATTAATTTTTGTTTGTTTGTTTCCAAATTTTGTCGTCCTCCAATTAACTTCCCATGATCCGAGCTCTCCTGCATCCCAGCAACGACCTCGGATTCAAATTCTGAGAAACTCAATAGAATTCCGACCCAATCATGGG
>Dhingra_Pear_16_GATCAG_L001_R1_001_paired_trimmed_paired_merged_contig_63600 ---NA---
ACACATTAAGCAGTACAGAGTGATTATAACCAGGAAAAAGAAAAGGCAAAAATGAGAGAGAGAGTAATAAATAACGCATCCAAACTGGGGCCCACCACCGAACCCTATAATCATGGGGGACAGGAAACATTACCAATTGCAAGAAAGGTACATTGGGATTTCACACCTGAGGCAACTTGGGACACACCCATGTGCCTCAGCCATTCCCACTGTGCACTCGGTGATATTATTA
>Dhingra_Pear_16_GATCAG_L001_R1_001_paired_trimmed_paired_merged_contig_63601 ---NA---
GCAAGCCCACAACAAAATTCCAAGATTTGGAAGGATGCAGACTCCACCACACATGTTGAGCCGCCGTTGCTAATCTGACACCATCACCAAGATGAAGAACCCACCAACCAAGAGGAAGAACCCACGAAAAAACTGAATGAATGGGAAAATGGGGGTGAGCGAGCCACCCACTGTCAAAGAGAGATACATGAGGGACTGAGGAGCAAAGGTCGGCGGTGGAAGATTGACGACAGGGAGAAACATTGGAGGTAAAAAGGGACATGAAAGCCCAAATATGAGACAAGCCCAGGGAGGTTGAGACAAAGCTCAAGCTCAAGGAAATTAGAAATTAAAGACCTAAAAAGGGGTTAAGCAGAAGGCAAAAAAACGTAGGGAAGCAGGACAGAATAGTCGGAGGGAAAAAAGGGGAAGCAAAGAAAATGAGCAAGGGACAAGGGGCAAGATGGTAGGAGAGGAAGAAGGGCTAGGATGCAGAAGTGGGAAGGGTCAAGAGGAAAAAAGGGGAAGGGGGAAGATGGTCAGAGAGCAATGATGCAAAAAGGGAGGAGAACTAGGAGACACGAAAGGGTGGAAGGCAGGCAAGCCGCCAACCCTAAGCCGAAACTAAGGGCTGATGGCTAGGAGGCTTGCAGCATTAGGGTTTGGGAGGGAAGAGATGGGCACGGGGCTCTAATGCCTAGACGTTTAAAAGAAACCAGAAAGGGTGCCTAGCCA
>Dhingra_Pear_16_GATCAG_L001_R1_001_paired_trimmed_paired_merged_contig_63604 ---NA---
ATAATATTTGGCCTGAAAATAAGAACATATAAGAGAGGTCTAATAAAAATTTATTTAACCACGCGTAATTGGAACACAAATTGAATTCAGTTTCCTTTTTCAACTCACTATGATATCCAGGTTATATTAGGAGTCAAAATCCAAGCCGTTGCCTCATAATAATTAGTCTGAACTTCGAAGAGTTACAAGTGAAGAGAAACTAGAAATACATTGTAACTATCGGGAATTGGTGCAGAGTGAGGTGATCGAAGATAAACTGTGCAGGCCCAATCTTGAGAGAGAGAGAAAGAAATTAAGGGAAACACAGACGCTATCCAAATTACCCCTATTTAATCCGAAACTCAGAGAATCGTATAGTATTAATGGACATGTATCTTAATCCATAATCAGTCGCTTTAAAAGTTTCGCAAAACTTGGTCTTCGTTCATCAAATGTAACTTCTATCAACCGAAATTTACCACTTGAGGATCAACCGAAATTTACTTCAGTAAGAATACTTCACTAAACATGAAGTTGCTCACATGCATAACAGAGATGATTTCTGCATTAATGTTCAACAAGCTTTTCGACAGATATTTAACTTGGCTAATTAGCGCATACAAAAACAAAAAGAAGCCTCTGAAGACAGGTTTGGCTCAATCAAAGAGCCAAGTTAAACTTTTCACAATTTTTGCAGACCGTAATGAAACAAAAACGTACGGGTAATGCTACGGAGACAAAATTTGCAAACTAAATGCTGTGTTACCAGTAGGAATGAGTACGTTTATCAATGCTTAAGTCATAATTCAATCATTAACTCCCATTTCATTTAGTTTGAAAAAGCATTACTCAAAACGTGGTCTGCTTCGGTATATCACATTCAAACCAAGAAAATATAACAAGCCAAGTTGCTTAAAAAAATCCTTCCTCAATTGGCCAGTTTTAAGAGCAAATCCTCAGATTCTAACAGTGGACCTACAAAATTACTAGAATCTACGAAACGAACAAATTCCTCAAAATCTCAAAATTCAGATAGAAATCCGGGACACAACAGCCCTGAAGACCAAAACAGAGTAACAGCTAACAGCTCCAAGACAGTTCAACCAACATCATCAAAAACCAAAAGCAAACCCACGTTGAATTGAGCAAAT
>Dhingra_Pear_16_GATCAG_L001_R1_001_paired_trimmed_paired_merged_contig_63605 ---NA---
CTATGTTACAAACATAAAGAGTTAAGCCTGCGTTAAAACATAAAGAAAACTGTTGATACAACTTTGTCAACCAACCAAATCAGTGAAATCACATACACAAACAAATCACCAGAGAACAAGAACTAAAATTTCAACCTTCAAGAAGAAAACCAGTTAATTTTCTTCGATCAAATTCACAATTGAAAAACAGCAGTTTGCTCTTCATTCTGATCAAGTATATATCTGCATAATAATACATGTCAACTTTATTTTATTTATGGGACTCAATTAAAAAAGGATACTCGAGCTCCCAAATTAGAAACAGATTCCTACTCTCATTTAGGAGAAGGACTTACATGGCATGGGTTCATTGTCACTGAGTCCCGGTTCAATAATACAATGCCAGAACTCCACTGTGGCAGTGAATCCGTTCTATGTAACTTTCTCTCCTCATTTGGACGTACAAAACACATTCAAGTAACTGACTCTATTAACCAAGTTGTCTCCGAAAGAAGAACCCACAATCCAAATCCACAAATTAATGCTCACTAATACGGATTGGCAAAATGAATATTATCTC
>Dhingra_Pear_16_GATCAG_L001_R1_001_paired_trimmed_paired_merged_contig_63607 ---NA---
GGCCCTCATCACTTACTTTCAGAAATGCTTGATTCATAAAAAATGAAGAAGAAGATGGAGTTGGGGATAAATTGGTTTTTTCTTTTACTTTTCGTGACGACCTAAATATTCTTTTGTTGATGTAAACATAATGAATAACATAATCATGTACTCCCCTCGCTAACCCTACCAAGGTATTAACTTGGTTAATCAATGGATGAGGAGTTCTTCTTCAACA
>Dhingra_Pear_16_GATCAG_L001_R1_001_paired_trimmed_paired_merged_contig_63608 ---NA---
CAGGAATAGCCCTAAGTTTTATTGTTGTATTCGATTCGAACTCTGGTTCTGGATTCGGCCTCCTGAAACTGCATAAAGTAGACAAAGAAACAACATTTTTCGCATCAAACATTGGGAATCATGGCAAGTTGGTAGAGCTGAAAGGGATTATATGTGAATTTATAACAAACTATCCAATCGAAATCATAAAATTTCTTCAAGTTCTTGAAAAATTTAAAGATATTGAAAAACCAATGCCCGGTTATTGCATATATATGTTTTCTGAGCTTGTATAGAATTTGAAAATGGAATTCATACACCATGATGGTGACATTTTCGCTGTATTTCTGATGGTAACCAGATTTCTAGTGGATTTAGCTTAGGGTTTTCGTTGGATTTCCCTGTTTAATATCTCACGCTGCGTCAATTTCAGTATGAATAGGTGGTCTTAGTGTGGTGAAGAAAAATCATAGGATAGGGAGAGGAAACTTATTCTTCAAGATGAAACTAAAGTTTTAACCTATTCCAGCTTCATTTTGATCTAGGTAGAGATATAGGAATAGA
>Dhingra_Pear_16_GATCAG_L001_R1_001_paired_trimmed_paired_merged_contig_63609 ---NA---
GTCCATGCTGCCTACTGTGTGGGGTTCTTGATTTTGATTTGAAGATGTATATTTCTGATCTTGATCCCGGTTTTGACATGTTCAAGAAACAATGTTCCTGGCAAACTACGTAGTAACCGAGCACCTGCATTTTTAGAAGGAAAATGTTATTCTTACCATAAAAAAAACTTGCAGCGAGAAGTTTTGATCATTTATTTACTCATAATGTTTTGCTGGTATATCATAAAGTTACTTGAGACTTGAGAGGTTTCATAAAAAAACCAATGCATTCAGGATTCATATACATTGCAGGCGCTTGTAGCCTTCACGAAAATCCCTAACCCTTGCATGGCAAAAGTTTTGGTCCTCTGGTGTGAGAAGCCAATATGGTAAAGTCTTTCAATATGTTTACATGTAAATAAATTTGACAACGACCCACAAAACAAATTAACAAAACGAATCTAGGAGCCTTATCAGTGAGGATGAAGTTTTATACGTTTATTATGTGGGTTAACAAACTTGTGCCGTGTCTAATATCAACTACGTGCCAAACAGATCCAGGTTATATAAACCGTACAATGGAGCCTTATCAGTGACAAGTTATTTCTAGGATTGTACTCTGGGACATGAACTTACCCAATGAGACTGGAAAGCAACATCAATGATTACCATAATATTATCGAGAAGAAAATAGAAAATAGCATGTCTGAAGGCATGAAGCTCATTGTTCTTGCAAAAACAATAACAGCTTGTTGTGTGTGTGAAGAGTTGAGTTAAACTCCCATGCCCTCAAATGACAAGGAATGACTACGGAAACATTCAGATACTTACCATAATAATTTTCAACCGCTGCTCATAAAATTATAAGAGGCATTTAAGTTCCAACACAGGCAGCCAAAACTACTAAGGAATGCGATGATAAAAGTAACAATCAACCTTTAGAAAATATTCCACGGAGAATTCAGAAACAAATCACCTAAAATATGGGTT
>Dhingra_Pear_16_GATCAG_L001_R1_001_paired_trimmed_paired_merged_contig_63610 ---NA---
TACTCAAAGGGATTTGCAGCTTCCTATACCCAAAGAAAGAAGACAAACTACAGAGTAAGAACATAGAATCTATTACAAGCACGGTAAAGCCAGTAATACTAAAAGCAAAGCTGCACCCGTCATGTGTTAAGCCAAATAAAATAAAACAATGTCAACAATTATCCGAATGCAACGCAATTTAGAGTTGCAAATGAAATTTACCCCTGCAACAAATATTATATTGAAACAGAGATGAAGAACATAGAAAACCAAATCTAGCAAAAGGCCACCAGTCAATATCCAGATCCAGAAATTGTGCAAGCAAAGCAAAGCCAAACAACTGAATGTGCAGTGCAGTGCAGATCTACTGCATATTAAATTAGCCAAAAGAAATTTACTTTTCCAATTTCATCCCCTCTAGAACACCCATTTTACTAATTGCATCCATTTCCATTTGCATCCTAGTGAAAGATAGACCTAAAATTATCGGAATTTTGCAGATTCCAGATCTTGATTCAAAACAACGTAATTA
>Dhingra_Pear_16_GATCAG_L001_R1_001_paired_trimmed_paired_merged_contig_63611 ---NA---
TTTCACCGTAGAATATACTCCGGCGTAGTTTTGCCGCAATATGCTGTAATTCAAAGAATAAAAGAAAAGCAACGGATTTTCCCATTCCCTTTTCATTCCACTTCCGTCGGGAAAAGTTTGGTCTGCGTACATCCATGACTGATTGATTCCAGTGAGATCGGCTGACTGAATGCTCTGGATCTAATTTTGCTGCCAATTGGGACTCAATCTACATAATTGTTCAAATTCAAGAGGGATTGGCATTTGGAATGATAAAGAGTTGGGTTTTGCCTTGCAAG
>Dhingra_Pear_16_GATCAG_L001_R1_001_paired_trimmed_paired_merged_contig_63612 ---NA---
ATCCTCCTTAATTCTGAACTACTCTTTCTCTCGCTTTATTGTATCCTCCTTAATTTTGAACCAGTCTCTCTTTCTCTCTATTTACAATTAATCTCTCCGGTGACCTGTCACCGGATGTCACTTTGTTTTGTTCGCATCTTGATCAATTGTCTTCCTTTTGACGTTTGGATTAAACGGTTCTCTTAACAGAGGTTCTGAAAAGCTTCAT
>Dhingra_Pear_16_GATCAG_L001_R1_001_paired_trimmed_paired_merged_contig_63615 ---NA---
AAAACCACCACAAGAACCACCACCACCATTCCCACCTCAAAGTTGCAAGCAAGCTCCAAATTAAATTAGACATAAATTAATAATGTTGTTCAACTTGAACGTGACGATGCATGTCCGCTCATCCTCATCCTCTTCCTCTTCCTGTTAAGATTATTAAGAGGCTCCGTCAGCTCGTACAGCTCCGAAATGGATCCAAATCTTTTCTTCCTGACCTGCCCCAACCCCAAACTTACTCCATCTTCAGTCAATAAAATTTTCTGGGATTTGGACGACGAAGACGACGACAACGACACCTGATCGCGATGACCATCACGAACAGCAGCTGCTTTGCTTTTAGCATCAGTACTAGTGATTTCTTCGTTGCCGGTATGGTGGTAATTAGACATCACGGATGCTGCTGATCCTCCGCCGCTGATGGTGGTGGTGCTGAGCTGTACGAGAAGCTCAATCGCCTTCATTTCCAACTCGGAGAAACCATCCGGAAGCATCAGATCCATCATCGTCGTCCCAATTGGACTACTCTTTCTGCTCTTGGAGCTGCTTCTTCCTGCTCCTGCTGCTGCCGCTTCCGGTGTTGTTTTTGATTTCGCCATTTCTTTCGAGTGCTGCCAATAACTCTAACGAAAATTTGAATTGAACAAAACCAAGCTGCCGTTTCCTTTATTTATATACGCAAAGAAAGTCGGTCTTTTTATTTTAATATTATTTCGATTTTTT
>Dhingra_Pear_16_GATCAG_L001_R1_001_paired_trimmed_paired_merged_contig_63616 ---NA---
TTAGACAAATCACGCAGCGGAATTTTCTCTGATATCCAAGTATCATGTTTTATGGTTAGAAGTTAGAAGTTAGAGCCTGTCTTTCCGGCTGGCATGGATTTTTATTGGAGAAGGTGTACTGAACATCCTCGAACTTATTTCAATATAACTTGTCTTTGCAAAACCGACTTTAAGGATACTTTTTGAGGTTAAATGTACCGAACCTCTTTGAACTCGTTTTTGCAAAACTGACCATCAAGCAATAATTTTGCCAAAGAGCATTCGGAAGGACAGGACA
>Dhingra_Pear_16_GATCAG_L001_R1_001_paired_trimmed_paired_merged_contig_63617 ---NA---
AAAGGCTTAAAATACAAAGCTTAAGCCCCAGAAGTCCAATGAGCTACAGCATTACAAATGTTCCCTGAAATCGCTCGTCAACAGAAGTGAAAATTTCGCAAACCCGCAGAAATCAATGAATTGCAGCAACAATACGTCATGACTGCTACAAACATTCAAAGTATAAAAATTACGCTCATATAGAGAGATCCACAAGATATAAGTAGCCACCCATCAGGAGGTCACAAGGGGAACAAGTCTCAAATTGGGTTGGTCATGTGCAACGAACAACAGTTATCAGTATTGAGAAACAGTTGGCTCAACCATGACTAAAGGTAAACGCAGCAATGTGAGTTGAGAGTTGAGGTTTAAAGCAATACATAATCTCAATTATCAGAGTCTTGTCATGAGTCATGACTCATGACCACTGAATAGAACTTTTCTTTGCAAAATCAATGCTCGTTGTACAGTTTAGACAAATCACACAGCAGCATTCAGTCTGATATCAAAGTATCATGTTTTATGGTTAGAAGTTAAGAGCGTCTTAAGAAACCGGATTGTAAAATGGATTATAGATAGAACTAATCTTTGCAAAACGTTGGCTCGTAAGGATCCTTCATTGAGTAATGTACTGAACATCTTAGAACTTATTTCGATGATTTTGTCATAAACAAAACTGGATTGTAAAAAGGCTTAAAGTTAGAACTTGTCTTTCCGGATGGCAAGGGTTTTTTTGGAGAGTAAGTGTACTGAACATCCCCGAACTTATTTCAATATAACTTGTCTTAACAGAACCGAATTGTAACGATACTTTGGAGTGTAAATGTACCGCAACTATTTGAACTTGTTTTTGAAAAACTGACTAACAGGGAGTACTGCTCAATCGCATTTGGGAGGACATGACATCTTTCTAAACATTGACCCAAATCAAACACCGAGAAACCAAATCACAAGAAGGAGAAAAACAAAGGCAAATAAGCCTTGAACATAATATTTTTGGATAGTTCCGGCCAAATCAAGAACTCACCTCACATTTCACAACCTCTAACTTCACTAAATAATTTATGATTCGATATCTATTTGTGCATTAAGTTTGATATATAATCTTTCCATGACAAAAAACGAAACACTCTGAAATAAAATAAGCTTAGGACCATTTGATAACCATTTCATTTACAGGTTTTGATTTACAATTTTCGGTTTTTTTTTAAAAAAAAAAAAGTAAAAACTGAAAACGAAATGGTTATCAAACAGCCGTAGATAAGTTAATCCAGTTTAAGCATTTTCACCATCAAAGAGGGAAAACACTACCTAACAATTTCGATTATCAAGATATAATCTTTTCATCAAAGAAGCAAAACAGTCAGTCACTCACATCATGCAGGATAAGTTGGAATTAAGAAATAAAGGAATTTTAGGATTCCCAGTAATTCCTATAGTGATTGAGACCTAAAGTTTCAATTTTTATTTCTTTACCCAAAATTACTCAGAAACAGAGAAAGCATCATTCATCCTCATTAATTAATAATTAAAGACCAAATTATGCATACAAACCCATTAATCAGACAACCAAAAACCCTAATAAAACCCAGACTAACAAAAACCCAACAAATTGAAGACCTGTGCGCACGCAAGTTCGAATTAGATTACAAACACCCAACAAAATTAAGGAAAAATAATCATATTTAGTGTAGATAAGAGTCGATTTTACCCGAAATGAATCAATTTCGGTGC
>Dhingra_Pear_16_GATCAG_L001_R1_001_paired_trimmed_paired_merged_contig_63620 ---NA---
GAACCCGGGTGGCGTGAGCTTAAATGAAGGCTCCAACAGCAAGGGCAATCAACCACACGCAAACATACAAAGTCACTTCAAGCTTTCTAATTGTTACATCATTTTGGTACTTGTATAAAAAGAACAATGGAGCACATAAAAGTTACTCCGAACCGACGAGTTTATGGGAACAAATGTCACAAAATTCCTATGAAGAGCCTTCAAGAAATAAATTACTCTAAAAATTTTGAGATAAAATTGGCTAAAAAAGAGAGGATAGAAATGATACAATGCCAACCCTAGAGTTAGTCACTGACGGCCTCTCATCAATTCAATCGTCTCTGCAAATGATCGTCTTCCCTGATCTGCGTTTGC
>Dhingra_Pear_16_GATCAG_L001_R1_001_paired_trimmed_paired_merged_contig_63622 ---NA---
GTTGGTTTGAAACTTAGGTTTGTATCTGTGCTTAATGGTTTGCATTGGTTTGAAACTCAAGTTCATATCTATGCTTAATGGTTTCAAATTATGTTGAATTATCTGTGTTCGCCTGTGTATCTTTTTTTCTTTTTGAATTGGTTGGTTAAATGTACATTTTTTATTAATCTAATTGAAAATGCATTACGTAATAACTACCCACAGCAACGCAGGACCAATTTTCTAGTAATGTCTATTATGTGCACTAATAACCTTGCTTCTGCTCGCTACTGTCACACCTCTCCTAGCTATTGCCCCATGACAACAATTTTGAAGGAAGCATA
>Dhingra_Pear_16_GATCAG_L001_R1_001_paired_trimmed_paired_merged_contig_63628 ---NA---
TCTCTCTCTCTCTCTCTTAATTTCCTTTTTCGTTTAATTTATTTCTGGAATTTGTGTGGGAAAGTTCTCGAATTTATTGGTTCTGTGTGATGGGTTTCTCTTGCATTTTGATTTCACGTTTAGAACAATGATGGGTTGTTTTCCTTTTTCCTTTTTTTCTTTTTGTTGGGTTTTCAGTTGCCATGTTTTAATTTTATCTTATTTATCTGCAATTTCTGATTCCTATAAAATAGAACCGTTTCCTGTATTTCCTTGATCCTTCTTCTGCGTTTAATTGGCTTGGGAAAATTTGTGTTTGGAACGGAAAGTGTGTATCTTTTAATGTGATTTCTGTTAAGATGGATTTTGGTCTCTAGATTTTTCATAGTGGAATTCTTATGTTGATAATTTCTGCCATTGTTTCTGTACATCTAACAAAAACCTTGTTTTTATACTTGTCCCAATTGTGATTTTTCAGTTTCAACTGTTATATAGATACTTTAAATTAACATGTCTCAACTGCTAAATTTTAGCTGCTAGCAGGTTGTTTGAGTCATATATATCAACGAACTGGAAATTTTCCTTGAGGAATAAGCAAATGTTTTGTTAGGCTTACTTTAGCTACTCAGATTCTGAAAAATTGAGCATCTTAAGCTATAGTTTATGTCAAAGGCATTAATCATCCTACATGATCATCTTCGTGGTACTAAGTAGTTCACTTGAACTTAGATTTTCCTCCGGAATTCCCTTAGAATATCTGTGAACTTTCTTTTTTTGGAGAGTAAGCTTTTGACTTTTGCAATCCTTGCAAGGGATTGTAACTTTGTTTGTTACGGTCATTCACCAATATCGTGTGTAATAAAAAAAGGGTTTTGCTGTTTTGCTCTGATCTTGGATATGAAGCTTGTTGTATCAATTTCTTCTTCCAAAACATTTTTCGTGGATACTTGTGGCTTGATTTGAAGTCCTCAATCAGGATCCATAGGTTGGATTACTGAGATCTTGATATCC
>Dhingra_Pear_16_GATCAG_L001_R1_001_paired_trimmed_paired_merged_contig_63630 ---NA---
TCAAGTATGAGACCAGTTGAAGGCCTGCAGGAAAGAAGAAGCATTAGGAATAACAATATCCGGGAACAAAATGAGCTTCAGAAATGAAGCCTCCTTCCCTTTTCCTGTTGGCAGTTAGGTTGATACCCTTAAGCCTGATCTATTCTAAACCAATAAATTTTGCTCAGGTAACAAAATGGGTGAAAAGATGCAGCAGAGTAAAGAGTGTCCAATGAATCTTTGTAAGAATAAATGGTCGAGTGCTCCGACCGGATTAACAC
>Dhingra_Pear_16_GATCAG_L001_R1_001_paired_trimmed_paired_merged_contig_63633 ---NA---
ATTTACTGCGATGGAGTTTGGGTCAAAGTTGCAGCCTACGGTGTCTTGAAGCATTTTTGGTTTTGGACAAAATTCTGTCTCTTGCCTTTTGCCTTTTATGGGTCCTTTACTGTTCACAAAATCAACAACTGGTGAAGGGATGCTCTTGTTGTTACTTATAAATTAGAAAGTGAATGATTGATTTTAATGCCATGGCTATTCAGTTATTGTATTTAAATGTATATGTGAAGGAGTTTTCTCACTTTAGATTATTGTGAACCCCGACTCGTGATTAAACAGTAGCCTACAAGTCTACCGTCTCTGCGTGGATACTTGATTAATAAAGCCAGGAACAGAGGAGTAGTTGCTTTACGTGTTCATCCAAATGATGTAGTTCTTTGATCACCTTGTAGAAATTTTGTACTTATAATCTCATTTCTCCTTGTAGGTTTATATATCCGGATAAAACCAAGTTTTTAGGTAATTAATGTTGAATTCATAATACTTCTTTCATTCACGTATCTGAAAAAGGCCTGGATTTAACTGAAAAGGTACACATCAGTCCCTTCTTTTGGATTCTCGACTGTTGTGGTTTCTATGTTTTTGTGATTTCTAGAATATTAACCCTTCAATGTATAATCCTTTTCATTTTTGTTCTCATTTATCAACAGATTGCTGAGGAGGCAATGATCCTATTGATTCAACGTTATCCTTCGATGTCAGTTCAAAGTTACAAGTAAACTGAGGTATGCAAAGGTTGTATATGTTAACTACTAGTGCAGATGTTCTCTTCAAATTCACATGGTAACATTTTTCAAGTTAGTTCACGTAGAAGAGTTGTGGGTCGTATAGGTGTTGCTTGAGCACTGCGGTCAAACTCATAAAGTATGATGGCGGGTCAAGGTGAGTGAAAGAATAGTTCTTTATAGGTTTTATCTACTCTATCTACTTCTGTGGTATATGAATATGAAGTATGTTTTCCTTTCATTGTTGTTTGTTTGAACTAATTAGAATTTGGTTTTGTTAGTCGAGGGTTGTGGTTTACTCACTCGCAGTCACAGATATCTTTAGGATACAAATGTGGTTCCTGTTTTTGTAATAACTAGCCACCTACAGATGAAATCTTTGTTTCTGCAGATTGAAAACTAATATTATATTACAGAGCAAATGTTGGAGAATCTTTTCTCCGTTGCTGGCATCTGAGGACTGAATTGGAAGTTCCTAGACGGTTGTTTGGAAGTCCGTTGTTCATGCTTTTTCATAGTAATGTACAAACCAGCTGAGCTCGGTAGATTTCTATTGATATCAACTTTCAGTTGATTTGTAGATGACTTTATCTTGTGGAAACGACTTACCATTGATTTGATTAGCTTTATGATATTTCCGTTTTTTATTGATGATATTTTTAGATTTTAGTTAACAGAAAAGCAAGTGTAAGTGGTAGAATGGAAGATATTAGTCTTTGATTTGAAGTTGTGATTAGTTGATTTTTGTTACAGTCACTAGTTGTTACCAATCGAGTTTTAGTAGTTACTAATTTTTTTTTTATCATATACTAACATATGGCCACACACTAAGTGTGCATGAAAACTTTTTATTTTTGTTTTTAAAGTAGAAGGAGAGAGGGAGAGAGAGAGAGAATGTGGGAGTGGGGAGAGAGACTTAATTTTTATTTTTTTA
>Dhingra_Pear_16_GATCAG_L001_R1_001_paired_trimmed_paired_merged_contig_63634 ---NA---
TTGATTCATCTGACAAAACAAACCGATGATTAATAAGTTATGAAGAACCTCTTGGATGTAAGTGTGTAAGAAGTTGGAGCACGTAGGCCCTCGAACTCACAACTCAAAACCGTAATCAATGTAATAATTCTCCATTAAGGAACTTGATTATCCCCTTGACCTTGAGCATCATAGACTGTTTTTCTAAGGTTGTCAGGTCTTGAACGAAAGATTTTGTGTAGCCAACAGTTCATGGTGAACTGCTAAAGAAAAACAAGGTTGGTTCT
>Dhingra_Pear_16_GATCAG_L001_R1_001_paired_trimmed_paired_merged_contig_63635 ---NA---
TCCTCGCTTCGCTTCTCCCCAGATCGAACTAGTAGAAGCTTGAGACCAACCACGAAGCCCCAAGCTTTAGCAATCCCCGAGTTCAACACACTAAAGTCCCATGAAGCTCCCGAATCAGTGACTTAGCTGCAGCCCCGAGTTTTTCTTCTGACCTCTTCAATTAGCAGCCACAATATCATTCACAATTTCTCCCACGTCCCCCCGCCAAGACGTCGTCCACAATTGCTGCTGCTACAACTCATATGAACACGAACCCAGATGAACACGACCTTCGCGACCTTTGGATCTGAAGTCGTCGGCAAGAAAACTTTCGTAGTTCACCAGTCGAAGATGAACA
>Dhingra_Pear_16_GATCAG_L001_R1_001_paired_trimmed_paired_merged_contig_63636 ---NA---
GTTCTCAGCTCCCAACGTTGATATCCTGTTCTCTTGTGTTAAGGTTTGCAGAAGTAAACATTCGTTTTTTCTTCAACAAGACACACCAAACATTGTTTTAGATAAAATTGAAGGTAAGAAAGGCTAGAAATTATTCTTATAGTTTGAAGTCCAATAAATACACTTGTAAGAGTACAAACATCAAACTGGTATTCTATATTAACCATTACAAAAAACTAAGTCTGCAAGGATACAACATATGCTGGATGCAAGAACTA
>Dhingra_Pear_16_GATCAG_L001_R1_001_paired_trimmed_paired_merged_contig_63639 ---NA---
ATGTTTTAGTTCAATAATATGATGAGGTGAAGAAAAAGAAAATTACACATAACATTGCATTATTGGACCAGAATGTCAAAATAGCGATGAACTCTTTCGCATGCAAATCCTCCAAACACTTGGTGGGATGAGTGTATTTCGTATCCCGCGTAATGTGATACACATCAACTTAATGAAGAGAGAAGAAACATGGTCCATGTCTAGTAGGGAAGGGGGAAACCACCAGTAAGATAACATGACACCCTTACTTTAGGCTCAGAGCAGTGATGTTGCTCCATGCACATAGCTGTATATACCGCACGTCAGAGGAGCTGGCAATGCATCACCAGGATATCATAAC
>Dhingra_Pear_16_GATCAG_L001_R1_001_paired_trimmed_paired_merged_contig_6364 ---NA---
CAGCTTCTGCTCTTTGCAACTCTTCATTATGGACATAGTTTACACACAGAGACATGCAAAAGATTATTACGTACGAGGAGAAAAACAAATATATATATGATTAACTAATAACCAAGAACATATACAAAATGATTATCAAATAACTACTACTTAATCACACATTAGACTAATCTATGACTACATATGAGTCTTATATAATGGAAAACGAAACTGAGATTAGTTTTGAAATTGTTTTGTTTATATGTGCATGCATGTATAGGGAGGTTCAACTAAGGCTGTTTAGTATTAGGTCTTCTCGCAAAAATCAATGCTGCAAAAAACCATGCAAATCCGACACAATTTAACTACTCAATAAATGGTTGTCATTTAGAGTTTCCTTGAAATACTTTGGTTCTTAAAAGGAAACTATATAAGTATATATATTACCTGAAAAAGCTTTGGCTGCAGCTTG
>Dhingra_Pear_16_GATCAG_L001_R1_001_paired_trimmed_paired_merged_contig_63640 ---NA---
ATGTTTTAGTTCAATAATATGATGACGTGAAGAAAAAGAAAATTACACATAACATTGCATTATTGGACCAGAATGTCAAAATAGCGATGAACTCTTTCGCATGCAAGTCCTCCAAACACTTGGTGGGATGAGTGTATTTCGTATCCCGCGTAAAGTGATACACATCAACTTAATGAAGAGAGAAGAAACATGGTCCATGTCTAGTAGGGAAGGGTGAAACCACCAGTAAGATAACATGACACCAACTCTTACTTTAGGCTCAGAGCAGTGATGTTGCTCCATGCACATAGCTGTATATACCGCACGTCAGAGGAGCTGGCAATGCATCACCAGGATATCATAACGTAATGCATCACCGGGATATCATAAC
>Dhingra_Pear_16_GATCAG_L001_R1_001_paired_trimmed_paired_merged_contig_63648 ---NA---
TTGCGGTCCTTCTCATCTACAAGCTACAGACAAAATGAAGCGTTAAGATATCACGTGATGCCATCCGCAAATGAAGGTTGCTTTCTTTATAATGTATAATCTTTTACTACAGAGAATGACCGGACCAATAGATCCTCTTCCACAACCAAAGTAAAAATCCGGTAGAGATCACATAGGGGCTCATCCTATCTTCAGATAGAAACACAACTGGTTAATCTAACATCGATAAAGTGGAGTAAGATTATTTCAAACTTGCAGAGTTAAATGTTTCCCCAATAAATTTACGATGTTGGTACAGGCACTGCCTATATAATTTTCTGTATCTAATTTCCATGGCCAGTTTAGCTCAATAGATTACATCATTCCCATGATGTCACAAAACATCAATAGAACAGAACAAATCCAGTAGACAACAATAGTATGGTTTTATTTATCTCAAGCCAATAGAAATCTTGAATGTATAAGGAGTATGACTTGGTAGATTCCCTTCTAGATAGTACGAGATAAGCTAGAAATGGAGCAACATTCAAAATTTAGCAGACTAAGAACACGTCAAAGGTGGAAGGATGACGCGTTATTTACCACTTTTCATAAATAATTAACACACCAAGAAACCATTGCTTCAATCAACTGTAAATGTTAATACTTCATCTCTCATCGTGTATTACTTTTTACCTATTTACTTCATCACTAGAATTTGGTTCATTATACATGACAAGTTGAAGAAAATCCTTCCGAACCCACAAACCCATCCCAATTATTTAAATGAAATTGACCCATAAAGCAACATTTATAAGCATGAGTCGCATCTATTTACCTCAAGTTGCATGATTTCACAAACC
>Dhingra_Pear_16_GATCAG_L001_R1_001_paired_trimmed_paired_merged_contig_63649 ---NA---
ATGTATTCATCAACTTGGATTTCCTGCATTTTCAAGTTAACAAAACATATATTTCAAATCATTAGGCTCTGTGTATTTTTTGTTGATTCATAATTCTTCAAGCAAAAGCTTTTTCATAGCCAGAGGAATCAGGACTGCCGATCGGTCATGACAAACAGGACAAGAAGGAAAAAGCTGATAAGAAAAGAGAACTAATATAATATTACTGCACATGACATGAATGTAGTTCTGAAACTTGCAAAATTAGCACAGAAAAAAAAGGCCAAACCGGAAGGCTTCAATATTATTATCTATTTGCTAATATAAAAGGATATATTTTCATGATCATCCTTGAATCATTGAGACATTAGATATTTATCAAACTAAGACATGCTAAAGTGTTAACAAGAGCTCTATTGGTTAGGCATGCCCTGTCGCATTTTCTGGTAACTACCAAAATGCTAGGACCAAAGACGGTCTGTAGATTACCCAACTACATGAGGACAAAATGAATTCTACCATAATGAAAGGTAAAAGGACACTTCATATTAGATGATATTCTTTCTTGAAGCTTCAGTGGAATTTTAGTCAGTTCAATTACCTTTTTCGTGTACA
>Dhingra_Pear_16_GATCAG_L001_R1_001_paired_trimmed_paired_merged_contig_63653 ---NA---
ATTCCTTCCAAAGAGAGATTACAAACCAACTAACTGGGAAAATGGAAGAAAACAAACAATTGTAAAAATTTCAATTATCTTGTCCCCAAAAGCCAAATTTCAATTTATCATGTCCCCAAAAGCTAAGACCTCCCACTCAGCAGACAATCTCCATAACAATAGTTGGTTTAGATTCAAGTGCTCAGGATTGTGTTTGGTAAATTTAACACGCGCCGTCTGTTAAATGTTTGGTAAAAAGCTGAACTTGAAAACCTAAAGAAACCAACTAAAACCAAACACAATCATGAGCACTTGTATTTGAATCCAACTAAAACCAACTTAGTTTAAGACACTTCAGTAGGAAAGGACAGATAATCAACTTCCACAAACTCCCATTTGAAATACACATAAACTCCATAATCCTGAAATCCAAAAACATAATACATTTTCTAACACCTGCAAACAATCACAAAAGGAAACCAAACCAACAAAGCAACAATAAACTAGAAAACCCATCAACCTTCACCTACAAAACAAAATAATTTATAGAAAAAAAAAATCCAAAAAAGCAATCAACTCCCAAATTTCAACAAATGATTCATGCCTCAAACCCCATTTCAAAAATGATA
>Dhingra_Pear_16_GATCAG_L001_R1_001_paired_trimmed_paired_merged_contig_63662 ---NA---
CTCTCTTAGCGGGAATATAGATTTGGCACTTAATAGGGAGTGTTACATCTTTCATTGCATCTTTGTAGTCTTTGATGTGTTACGTTCTCTAACTATGGTATCTTGTTCAATATTGGGTAAGGACCCCTCCATTATCTATACTGACATCTACTATTTCAAATTACAGGATGCTCCACTTCTTGGGAAGCCAACAATTTATGCGAC
>Dhingra_Pear_16_GATCAG_L001_R1_001_paired_trimmed_paired_merged_contig_63666 ---NA---
GGCCTTTAATATTTACAAAAAACAGAATGAATTCTTCTAGGCAACAAAAGAATGATACTCTTGACAAAATCTAAGGCAACAAAAGAATGATACTCTTGACAAATTCTAGGCAACAAGAGAATGATACTCTTGACAAATTCTATGGAATTAAAGAAAGAATGACACTTTCTTGAAATCTTGTAATCCAACAAAATCACTGAATGAAACAGTAGTTTATCTCATATATCTTCAACATAAACCCATATATCTTCAAGAAACCGACTATAAATTCCGAAGTCACAAAAATACAAC
>Dhingra_Pear_16_GATCAG_L001_R1_001_paired_trimmed_paired_merged_contig_63672 ---NA---
TTGGCACAGAAATTCTTGTAAAACTGCACAACGAACCGTAAAGAATCACAGGAAAGATAAATTAACTGATGCGAGTATGCAATCTTCAAAGAAATATTGTACAAGGAGAAACAAAATACGAATCACGGAATGCTTTTTTGAGTACTTGAGACTCGTCAAACGATCACATAGTGTAGCAGCCAAGTATGACAGGCAAACAACAACGAACTAGAATTGAATTTATGGCATCCACTAGAAGCTAACCTTATGA
>Dhingra_Pear_16_GATCAG_L001_R1_001_paired_trimmed_paired_merged_contig_63674 ---NA---
TTTCTTCTCTGCTTGTTGTTATTCTGGTTGAAAATGGCTGATGTGTTTATTTGTCATGCTGTTGAGATTCTGGTTATTTAGGTTGTATTTCGAGTGGACTCCACTTCCCATTTCTTTCAATATGTCCTTTCTGTTGGAGTTTGAGACCCTCTTGTCCCACATTGGTCAACATTATTTTTTCTTAGTAATTAGAACTTGGACCATTTGGAAATGGATTGAAGGCTTGGGCCTTATGGTTGTGTGGATTAGGCTTGAGGATTATGCTATAATATTAATATTAATTAATCAAGACAAGGGCCTTGGGCCTTGGGGCACTTGGGGCCAAGGAATTAAAATTAATCTGA
>Dhingra_Pear_16_GATCAG_L001_R1_001_paired_trimmed_paired_merged_contig_63675 ---NA---
TGTATGAGGTTGTAAATGATCTCAAACTTGAAGGGTTATTATGTAATTTACCCAAATTTTTTTTGACAATGTCACCATATCTATAAACCTCGTTAAATACTCCTTTTTCGCTTCACGAGGATGCCAAGGAAGCCCAGGCCCACCACAGAAGCAGAGTGTCTGGCAGAAGAATCACGGTTGAGCAAGGACTCTGTTTGTGGTCAGTAGACACTACCA
>Dhingra_Pear_16_GATCAG_L001_R1_001_paired_trimmed_paired_merged_contig_63680 ---NA---
AATAAATGAACTTAACATGTAGGAATGATGCTGTTATTTTCTCCAGACAATAAACATCATCTCTTAAAATATTAAAAATAATGTATGTGCATTTCATTCATATTTCTATTCACATCATAAACGTAAACCTCAAAACACAACTCATGGAACAACTTTTCTTACAAAACCCTAGAATGCATTTAAATTTTTTTTAAATAGTTCTCATTTTTTGTTTTCTTTGCTAAATTCATT
>Dhingra_Pear_16_GATCAG_L001_R1_001_paired_trimmed_paired_merged_contig_63681 ---NA---
TATTTTAAATAATTACATAAAAGATTACTTTCTAAAGATTGATGTGAAAATTTATAAACTGAATTTAAATTTAAGAAACGCATGAATGAATTTAGCAAAGAAAACAAAAGATGAGAACTATTTTAAAAATTTTAAAATGTGTTCTAGGGTTTAGTAAGAAAAGTTGTTCCATGAGTTGTGGTTTGAGGTTTACGTTTATGATATGAATAGAAATATGAATAAAA
>Dhingra_Pear_16_GATCAG_L001_R1_001_paired_trimmed_paired_merged_contig_63682 ---NA---
TAGGCAAGTATATCATCAGATTACACAGTCCAGCCTGAAATCAGATTACAAATGCATACACAAGTTTGAGGCACACATGACAAGTAAAACAAGCAAGTCCCGCAGAAATCTAACAAGTAAAAATTGGAAGTACAACGGTAAAAATGAACCAAAAAGAAGGGAATACAACTGGCAGTCTTATAACAACGCAAACGCTGGTAACCCTACATCTGAATTCAACCACCGCAATAAAAACTGAGGTAAAATTACAGAGGGAGGGCTCGACTGAGTACAAAACAGAGCATGATTCGACAAGCATCTAGAACTCAATCTACTGGGTGCGAGTTCTGCTGCTTTCTGCATTT
>Dhingra_Pear_16_GATCAG_L001_R1_001_paired_trimmed_paired_merged_contig_63684 ---NA---
CACTCGGCTACCGGAACTGTATTTTAAGTCCAAAATTTGTTTTCACAGAACAATCCAACGTCAAGAATGCGTGCATGTTCAAGTTATAAGTAAATCCGAGAATTCTAAATTCCAAACAAGAAAATTGAAGGTAAAGCAGCAATCTTTTAACCTACAAATCTCGAATTCTCATCAAACAACACAATAAATCACATGATCGATGAAAAACCGAACATGGGTAAGTCGAGAAATTATAAAAAAATGAAATTGAAGATTAAAAAAAAATACAATTTTTTTTATCATCAAACAAAAGGGCATGCAGGGAATTACCGTC
>Dhingra_Pear_16_GATCAG_L001_R1_001_paired_trimmed_paired_merged_contig_63685 ---NA---
AAGTTATAGTTTCCCCAATAACTGCAAAAGTAATAACCATTTGTCGCTGAAATACAATACAATCTAATAATGCTAAGAAAGACACATATAAAATCCAAATTCAATTACAACTAGATATCCCAATAACAAACATAGCCTCAAGTGAATCGCACTAATAGGTAAGTGATCTATTGGTCATCAACTAATCAATCCTATTATCAAGTGAATCACATTAATCATGACAACAGTGAGGCATATGCAAAATAATTTGCATGGGAAACAGAGTCGAATTGTATATTGACCAATACTTAGAACTTAGAAGAGCTTTATATGATTGGAATTATTTTTAATAACAAATATCATTATAAAACATTAGAGAACAATTTCTTCGAAAACATTTTGATGATAAGGACAGAAGTTTAATATTAAATCAGAAGAAACAGGGATGTGGCTGTCCCGTACTGGTTACCTATTATCCATGTCACCA
>Dhingra_Pear_16_GATCAG_L001_R1_001_paired_trimmed_paired_merged_contig_63686 ---NA---
ACGATTTTTATGAAAGCAATGGTGCTCCTCATCCGTCGTCGTGGCACATACAAATGCCCTACAAATTGCCAAACGCGGAGCCTCACGAAATCCACCATCGTCGTGTAATTACATGCATAATTAGCAATAATTCTCCTTCATTAGCTCGCAATTAAATACTTCAAGTTTACAACTTACAGTACAATCCCATTAATCCAGATTTCGCACAGAAAAATTACGAACAGATACAAATGAAATCGAAATTTCAATTAACGATTTCTAACTAACTCTCCGGCCCCAGAATCCCACTCACAACCGAAGTCGCCACCAAAACCCCCACAACCTCCGCTCCCGCTACCGCTCCAGCCTGCGCCAAACCCCCGAAGCTCAACGCCGCTTCCACCCCTTCCTCCGCCGTTTCAATCCCCAGCTCCGC
>Dhingra_Pear_16_GATCAG_L001_R1_001_paired_trimmed_paired_merged_contig_63687 ---NA---
CACATGATGAATATTTTTTTTCATATCATGTAACTCCTCGTCACTATCCAAAACAGAATTGCTGGGAAATGAACAAAGAATACCATTGTTCCCATAATTTCTTCTCATAATTTCTTTGAGCTCAACTATAACCATTACACTGATAAATTAAAGTAGAAAAGGAAAGGAAACTCAATTTATTAGAAACTTTAATCGTACCAGTATATATACCTAATAACACATAGCCAATCTCAACCAAAACATGCCCTAAGAGCATCTCCAACAGTTTTGTTAAATTTGCTTGTTTAGCAGGTGAACAGTGTCAAAAAACTACTTTAGCTACTCTCCTTAAATTTCATCTTCAACAACTCTCTATTTTAACAAACTTTTGTTATTTTATCGTTGATCATTTCAAAAAGAAAAGACACAACCCACTTCTTTTCTAGAACCACCTTATCTCTCTTCCTTTTCTCCTCGGTTCACGGGTCCACCTTTGAGTTTTATTAATTTGAACAGTGACTATAAACTTAAAGAGCAACTGCTCACTTTGCTATTATAGAGTCATTTAGTCTCTTGGAGATGATTTTTATGGATTTGGCTCTTTAAACTAGCTTTCTATTGCTTTTATAGAGTCCTTGTTTACTGTAAAATGAATGTGTTACTATGTTGACAACACACACAATAAGAAAGGAACACTTCCAGTCATCCAATTATGCATTCATCAAATAATACCCTTTTTCTTGTTCGTAATGCATTAAAAAAGGAACTACCTAATATCAAATTCTTCTGACTTT
>Dhingra_Pear_16_GATCAG_L001_R1_001_paired_trimmed_paired_merged_contig_63689 ---NA---
GATAGGCCTTCTTGATTTCTGATGCTGAAACAGATGGTTCAACTCCCCTACCATTATAACCGAATTAACTTAATGATAGTTTCAATCAACTATACTCGGAATTAAACTGTCTTAAAAAGCTACAACTTTTCTAGGAGAATCATAAACGGCATGTGTAAGTATTTCTTAGGTTCCTTGGATTATTCTTATCTGCCTACAATCCAGAGCATGGAGCATTACCAAAGAGCTTGTTGTAAATAATGAATTACTTATATTATACCAAGGAATTATCAGCAAGCAGCTTCAGTGTTAAGTTGACGATCTCGGTCTAAATTTTCTTGATAGTCACAAATTCGAGATCCAAGTCTCTGATAGTGTTCTCCCTGCTTCTAGCATAGGCTTTCCCATACACTTCACTGTAAAGCCAGCATTTATTGTTCGTTTTTTCAATTGCTTAAATTACCATCTAGAGAAGTTTTTTATGCTTGGCAATTAAACCAACAGAAGGATACTTTAACTATTGTGAACAAGATGGAAGTCAATGAACCACCCCATAATTTAAAAAATTGGTTTCCTCAGCCTCAGCCTCAACAGCTACAGTTAATTACTCAGTACACCCACATGAATGTATAACAACTCAGCCTCAACAATTATTTAACCGTACAGTCTAGCAGCATTCATGTAAACGTCCTAAAGAGGGGCCAGTTTGCAACCATATGCCAGAAACAAATATAGGTGCAGACAAACTTACAGAATAAGGTACATATCCAAGGGG
>Dhingra_Pear_16_GATCAG_L001_R1_001_paired_trimmed_paired_merged_contig_6369 ---NA---
GGAGAGATTTTTCAGTAACCGAAACACGGAATGATACATACAAATGATTGGGTGTCTATGTTAAAAAGTTAATAACTTAATAAATAAAATTTCTCACCCCATATATAAAAACATGTGATGTACCAGCCATGTTCCGATCACAATAAAAGGGGCCATAAAGACACCAATCTGTGTGCGGTCTAAACCCTAAAGTGACTATCTCACAGCCCTATTAGTCCAAGAGCTTATAGGGTTTGTCTAACCCTATTGTAACTTAAACTCTGCATTTGGGGTGTATACATAGGCAGCGTAAACAGCAACTCTACCGCTATAGATCTACAAAGTCTTGGTTGTTTGATTACTACCTTACACTTAAACAAGAGAGACATGATTAAACCCAAGGCCAGAAGATAATTTATGTCCCAGTCCACCTCCCACATCAGCTCCAGTAAAGAAAAGACCAGAACAGAAGATATAAGGCTCAAAACACACTAACCAGCATAAGCTCCAAAGATCATTATTTTACCACCATGAATACTCAAAACAAGAACCAAGTTCAAATAAAAGGCACTACTTAATGCAGCATGTTTCCCCATGCATACAAAGATTTATATAAACCTTTCCCCCACAATAGATCACTAATTTCACCATCATGACAGGCACATGAATGAATAAAACGTTCAGACTTTAAAGCAGGTAATAATTCATTGTATGGCAGAGGAAGTCGTGCTTAGGCATTCAACATGCCGGAGTTCCTCTTGCACTCGGAT
>Dhingra_Pear_16_GATCAG_L001_R1_001_paired_trimmed_paired_merged_contig_63692 ---NA---
CTTCTGCCCTCTAGCTACCAGGCCTGCCACACTACACCTCACATTGTATGAGAAACAAATCTTTACAATGGTTGGAAGAATGGTTTTGTTTCCAACAGTTGATTCTATACGCAAATGTGTTACCCGAATCCTCGAGATTCAAGTCATTTAAACGCAGTTGAGTGTTTGCAACAACGATATTCTTAGGTTGAATTCGTACAAGATGCATAGAGATATAAAAACGAACGGAAGAAAATCATAAGTTACTAGTTCCCCTACAAACTTTATAATACAAGAACACCAGAAAGGCAGAAACCACCACACTTGCTCTAACAGGAATTCTACTAGACAGAGATTGCTAAACATAAATGTGTTCTGTTTTGCTTTTCTTTTGTAAGGCACGAGAATTGCTTTTCAATCAACTATTATCCCCACCACAAACTACATATTCTCTACACTGAGTGAAACATGTCTCCAAACTTGAGCCTCTTAATTTTCAAAAGACAAACTGATTAAAATGGAACACAAATCAACAGCAATATCTAGAGTGGTTTGATGTAGTGCAAAGGACGTCAAATGTATGTCTCTATTGAATTTCTAATAATCATTTTAAATAACAGCTGAAATCATTGGTGTAATAATGAATGCATCAAACCAGAAAATGAAATTGACAGTAAAAGGCTAACATCACGTTTCATAGTGAATTCGACAAGGTAAGACGAAAACAGAAAATTTTTGAAGTGCCCCCAACAAGAGGACAACAATCCAATATATTGAGAAAAATTCAACTTCCAAATAATAATGAACTAACCTTTGCTTCATGTTCTCTTTCGCT
>Dhingra_Pear_16_GATCAG_L001_R1_001_paired_trimmed_paired_merged_contig_63696 ---NA---
TAAATATACATTGTGTGCCACCTATTCTATATTGATCCAAGTGAGAGATATTGCTAGCACATTTAAACTATTCACTCCATCATCTTTTGTTAGTTTATCAGTGTGGATGTTTTTAGAAACTCAAAACTTGGGAAACTTCGCGTGATCAATCATGAAGAGGAAGGACGCAAGCACAAGGATGATCCCATACAGTGATGTAGACATGGCCAAGGATTCATGCAAGTTAAATCTCCTTCCATCTTCTTTGTTGCTTTGACGATTACAACCAATCAGATATATAATTGGGATCACATATTGTATGTTGTTTATAGTCTTTTTCGCTG
>Dhingra_Pear_16_GATCAG_L001_R1_001_paired_trimmed_paired_merged_contig_63700 ---NA---
AACTTTTTAATTCAGCTTAGTGCCTAACCCAACAAGTATAAGCGTTATTTGGAGTAGTTCCGACATCATAAGACCGACTCATGCTCTAGCTCTAGCATGTACGCCTTAATTGCTATGATAATCTTTGTTCCTCAGTTTGTCGGTGATCGAATTTACAAGAAAAATGGCAGCAGCAAACAAATCAAAGCAAAAACTGCATGCAATCCCTCTAAGAAAAGGAAATTACCGTGTTGTACAGCATTAGTAAATTGAACAATAACCAAAACCACTAGAAAAAGGCCAGAAAATCCCTCTAAGAAAAAGCAGGAAAACCTCGTTACCACTTACCGAGTACGTGGAAGGAGAAGTATAATCCAAGGAAAACAGGTAATTAAAGAAGAGGAAGAAACATACCGAGTACATGGAAG
>Dhingra_Pear_16_GATCAG_L001_R1_001_paired_trimmed_paired_merged_contig_63703 ---NA---
AAGGATAAAGACAAGCCACATGGTAAGTATTTGGTTTATTCATTTATACAGCATCGTTTTTCCCTTGTTTCCAGCATAGGTTTCTGTTCAATTAGCTACTTGCATGCCTTCAGAAGTGTCAGATACAAAGTAAAGAAAGAAATAAAAGGTACATATCACTTCTCGATAGGGCCTTCCAATATCAGAGCCACTTCAGATGCAGTTTATTTTGCAATCTCCCTAGAAGATT
>Dhingra_Pear_16_GATCAG_L001_R1_001_paired_trimmed_paired_merged_contig_63704 ---NA---
CTCTCTGTAGATCTTTGATTTTTTATTTTTTTTTGTTTGGGTTTTACTTGTTCGTTTTCTTGATTTTTTCATGGAAATTTTCAATTTTCTGGGAAAATAGGATGATTATGAGAAAATAAGTTAGTTTTCTTGGTTTCACTAGTTGAACTTGTGCTTGGGAATTGTATTTGATAAGTGGTCTGTTTGTGGTTTGCGTTCCTGAACCTGGCTCAGAATGTGGTTTGTCTAATCTGGTCATATATAATGT
>Dhingra_Pear_16_GATCAG_L001_R1_001_paired_trimmed_paired_merged_contig_63705 ---NA---
TGCTCTCTGTAGATCTTTGATTTTGCTTTTTTGTTTGGGTTGTACTTTTTCGTTTTCTTGATTTTTCCATGGAAAATTTCAATTTTCTGGGAAAATAGGATGATTATGAGAAAATAAGTTAGTTTTCTTGGTTTCACTGGTTTAACTTGTGCTTGGGAATTGTATTTGATAAGTGGTCTGTTTGTGGTTTGCGTTCCTGAACCTGGCTCAGAATGTGGTTTGTCTAATCTGGTCATATATAAGTTCCAATCTTTCTGAAAAATCTTGAATTTCTTGTAATGTGGATTGATTTGAGCTGAAAAAATGAATTGAGCGATAATATTGTCATGTGGTTTTCTCTGAGTAGTGTTAAAGCTTTGGTC
>Dhingra_Pear_16_GATCAG_L001_R1_001_paired_trimmed_paired_merged_contig_63706 ---NA---
TGTAATAGTTGTATGGTACATTATGGTTCAAGGGGTTGCGGAGGTTCTTCGTGCTCTTGAGCTATGGTCCTGTGGACATCAGTTGTATTCTAGCTGATATACATTGAAAGCATTCTCTTATTTACAGGGGCATTTGTGATGCATTTTTTCAATTATCAATTTGGTCAAGCAAAATTCATTTTTCCTTGATGTTAAACTTCATTACTACAGGTTCTACAAGGTGGCA
>Dhingra_Pear_16_GATCAG_L001_R1_001_paired_trimmed_paired_merged_contig_63707 ---NA---
AGTCAAACAGACTGAAGCCCATGTCCTGCAGCAAGGAAAAAACGAGAAATATAAGAAAACTATACAATCAACGGATGCAAAATTGACTCATGTCTCCTAGAGTGTTTGGTGATACAATCCGAGTATGACGACTATTAGTAGCGGTCAAGAAATGTGCATCTGAATGTGCCAGAACTCAACGAAAGGCAAATGGCTATTGAATTGACATGACCATGCTAATTGAAGGTTGCTGTCATGCACATATACAACCGATGGAAGCTATTGAACGTAAATACTTCTTAAGAAACAATGGCAACGGAATTGCATTAGCAGTCATTGAAGCACAAAAACCAATCTTAATGAGATTATCCAGATAACTTACATCATCGGATTCC
>Dhingra_Pear_16_GATCAG_L001_R1_001_paired_trimmed_paired_merged_contig_63708 ---NA---
AAATACGCCAGGGCAACAAGAGCTGCACCAGAAACAATTAATTTTAAGAATGCATAGGATGCATGTCACAATCTTCATCCCCTAAACTAACTGAATAAAAATAAAGTAATAGTAATACCCACAGTTGGACACATTTCTTTTAGACATATTAAAGTGGATATTTTGTTAAGAAGTTGTAGCAGTCTTAAGAATAATTATCAGTATATTAATGGAATCATTAGAAAACACAGAAAAAAGAAAACCTGAAATAGACTGCAGACAGGAGGC
>Dhingra_Pear_16_GATCAG_L001_R1_001_paired_trimmed_paired_merged_contig_63709 ---NA---
ATTCTGGCATTTCTTATTTGAAAGGTATAATATTGTCCCTAGTTTCTGTAGTGATGCACCAAAAAATTCTGCTTTTGCTCTACTTAATTTGTGTTTGTGTAGGATGCACGCATGCACGCTCACGCACACACATCCAACAAAGACACCTCATATTGCTTGTTTGTCAGTACCTTTTAGTTTTAACGCATAGTTGCTTGTTTATCAGTACTTTTTAACGCAAGTTGCTTCATACCCTTGTGTATGGCAGGCTTGCACAAGCTTAGAAT
>Dhingra_Pear_16_GATCAG_L001_R1_001_paired_trimmed_paired_merged_contig_63711 ---NA---
TATCAAATGCCAGTGAGAATGAAGGTAAGCCATTTTTGCCAGATTTGCAGGTTTGGGAGTTCCATAATTTTTGTGGAGAAGCATGATGGGGTAATGTGTGTGAAACATTAATTTAAATTTCCTCCCTATTTTATATTTAGTATTTTTTTTCTTTCAGTTTCCTGACTTATTTTTTGTGTTGACTTGCAAAAGAGCTGTTTGGTACAAATATACGCTTATCTCTTAACTTCAGTAAAATGTTAATCATCTCTGTGCAATTGTAGGGGATCCTATTGATGAGAATACT
>Dhingra_Pear_16_GATCAG_L001_R1_001_paired_trimmed_paired_merged_contig_63712 ---NA---
ATGGGTAATCTTTGCATAAGTAGTCTGTATTTAGGATCAAGGAAAAGACAGAGGAATAAGTAGAGTTTCACACCATACATCAGAATTTAACAGCACTATCCAAGCAGTTTTTATTTTTTGGAGAATTCCACGCAAGAAACTTTTACTGTATATGACGCACAGAAAAATGAATAGAACACCCTTATCAACAAACTGGAAACATTTTAGTTTATGTCATGTATTATATTATTTAATAAATTATTATAAGTTTGTTACAAGATCAAATAATATTCATTAGTTTACTACATTATGCTCATGAATAAAAAAAGGGTTTTGCGGAAACCAAATACCTGATTAGTTAACTGATTTTTGAACTTTTCGG
>Dhingra_Pear_16_GATCAG_L001_R1_001_paired_trimmed_paired_merged_contig_63715 ---NA---
ACTGACTGATCTGCGTTGTAATTTAAGCAGAAAATATTACTACTTACATGGGGAGACCGTGACCGTACCGCATCAAGAACTTCAAATTATTAAAGATCATGTCTAAACAGAAATCCTGTGTTCTCCATGATGATATGAAAAATATAAGGCCCAAAATATATTGCATTTATCAAGGTTTACTAAATTTACAAAGAACACAATTTATCATAATCCAAGTTCAAGGTCCCTTAACGAGCTATATCATATAGCAAGGATTATGCTTTGACACTGGAAATGAAAGATAACTCAGATAACCTGAAAATATAGAAGGATGCATGTA
>Dhingra_Pear_16_GATCAG_L001_R1_001_paired_trimmed_paired_merged_contig_63719 ---NA---
TAAAGCCACCAAATGATAAATACATGAGTTCAATTTTATTATGAGATAGATCCAAGGCAAATTATATGAGACTTCCAAACATAATACAGACCATTATTAGAATGAAGTTAAATTTCTCACGTATTGTCCAATACAGAGCTGATCAACATTCAAATAAACAAAAAAAAATCAACAAAATCATAAATATTGATGCTAGTCTCGCACCTTAAGTTTCACTGATCCAAGAA
>Dhingra_Pear_16_GATCAG_L001_R1_001_paired_trimmed_paired_merged_contig_6372 ---NA---
AGACCTATTTTAACAAAACCTTTCCAGAACAAGACCGTTCATGTTCAAAGCACAACGATAACCTCGCTAACAGTCATGTACACATCAAAGAAGAACGATAACCTCGTTACATGATCCAGTTCCGTCGATAAGACTCAAATCCTAACTTCTATAAATCTCGTTTTCTAACATACAAAGACATCGAAAATAAACTTATTTACATAGAATCTTCCTGCAGATAAAATGACTATCC
>Dhingra_Pear_16_GATCAG_L001_R1_001_paired_trimmed_paired_merged_contig_63720 ---NA---
AACGTTGCTAATGGCGTACCTGTGACAATGCAATATTGATATTGTGTCAATTTGGCTTTAGTTATTTGGTAAGAGAACTTACTTTAACCTCCCAGTTTAATTCATTTTGTGTTATCAGTTCTCTTAAGTGGAAGCAATAGGTATGTTTTATACAACATATTTTAAATAATTACATAAAAAATTACTTTCTAAAGATTGATGTGAAAATTTATAAACTGAATTTAAATGAATGAATTTAGCAAAGAAAACAAAA
>Dhingra_Pear_16_GATCAG_L001_R1_001_paired_trimmed_paired_merged_contig_63721 ---NA---
GGGCAAAGATGGAACTGGGCTGGGAAGTATGTGGCCAAGAATAGGGAGGGTTTAGGGAGAAGTTGGACATACCTACCCCAAATTACATACAAATTCCAGAGTGGTCACGGAATATTTACATACAATTGGAGTTGACAATTTGCAGAAAGAACTCACCTAATCCATATTTTTATATGCAAGGGAGAATAGGTAGGAGTTCGGTCAATAATGGAACAGCGCCCCAAAAAAACATAGAATTAAACAAACAAAAATACAGGATCATGCATGTACTCTACCCCAAAGTTACAAATCAACCAACCAAATTAAACGAAGAAAATGAAAATAGCATGCATATACCTACACCCGGCTTACAAACCAATACACCTAAAAAGCTCAGTATTTAAGCATCTTGTCTCAAAACATAAACAACTTCTTCTAAATCTCTCTGATAACCA
>Dhingra_Pear_16_GATCAG_L001_R1_001_paired_trimmed_paired_merged_contig_63722 ---NA---
TATGTATGTATGTATGTATGTATATATCTGTGTGTGTGGAGAGAAATGCCAAGAAGGACTTGCCCCAAAGCGGTTTTATCCGAACTTTGTACCTACATGGGAGAGAAACAAACACTCACTGTATACGAAACTACAAAAAAGCAAGGGGAGGGAAGAATAGATAAAATTTAATTTTTAATTTCAACTTTTGTTTTATGTTACCTATAAGGCTATAAGTGCTGAAAACTAGGCTAGTGCATATTAGCGGTGCGAAGGGGTTGGTTGTGTTACTCGGCCAAAGA
>Dhingra_Pear_16_GATCAG_L001_R1_001_paired_trimmed_paired_merged_contig_63723 ---NA---
CTTGTGCTTCTGGAGAAAACCGCCTGATTAAGAAAAAATAACAGCAAGTTACCAACCATTTGATGTCACAATTCAAATACTGATGAGCGAGCGAGCGTCACCAGAATGAAAATCACCCGCACAAGTTAATAGAGAGAAAAAAATTAGGCTCCAGAATTCAAACAGGCATGCGAAACTAACTTATTTCTGTTTTGGAAGAAACAAATTAATGATCCTAGCACAGGAAGTCATTTCCTAAGTTGTTGGTTCCAGAAATCAAGCATTCAACCCACCCAAATGAAATCCTCATATCCCCAGGACCCCAGTAAAAAAAAAATTATAGCCGATTGTCGTCAATGTCCGGAGGTTGTCACCTCCATGCCTCTGCCGTCTCTAAAGTTAAAGGGATAATCGCAAGATGGGTTGGCAGATCAAGGGGTGGGGTGTGGGAGCAAGATCAGAGAATGGGAATCGGAGTTATGCTTCTATGACTACG
>Dhingra_Pear_16_GATCAG_L001_R1_001_paired_trimmed_paired_merged_contig_63729 ---NA---
CGTGTCTCTGATTCAAATGAGCTGAGCATGGTAATTACATATTCTCCATATGGTAGAGTTCTGACTTATCTGGCTCATTAGCCAAAAGAACCAGTCTCAGGGATTAGCAGACAGATAGAATCAGCCATTTTGCTAGGTCAAGCTATCTTTTCAGGAGCTGGGCCAGCTTTTGGTGGCTGATTTTTTCTTTGCAAAACTAAGCTCCATGTCAAAATGTTACTTTAAATGATTGCATTACTTTTGTTAAGCTCAAAGCTCTTCTCTTTCTTGTTAGATACAAACTTTTGGGGACATTTTAT
>Dhingra_Pear_16_GATCAG_L001_R1_001_paired_trimmed_paired_merged_contig_63732 ---NA---
AGAGCTTTCTAAACATGAACCTTCACAAATGACTAAAATTTTCAGGCAAACACCAATCGGTTCAAAAGGGTAATTTCTAAACCAATAAAGTTACCCTTTTACTAATTCACAACAGCAAAAATATATGATTTTTTTCATAAGGGTTCTAAGAAGAATACAGAATCTCAATCACAGCATATGGAAAATGGGACAAATTGTCCAAAAGATGAAGAAATGGACAAATTTAAATACAATGAATCCAAAAAAAGGAAGAGAAACAGCAGAACCTTGGCAACGTCAAGAGGGT
>Dhingra_Pear_16_GATCAG_L001_R1_001_paired_trimmed_paired_merged_contig_63733 ---NA---
TGTCATGTGGAATTCCTTGAAGCTCTATCAAAGCGAATAGAATGAAACAAAAAAGGAGCATTAGAAACATGGAATCCAAACATAAAAAATCTGGTGGATGCAAAAATGCACATTTATAGAACACGAACAAAAAATGTTTCCCCTTGGGTTTTTGTAGATCTGTTTTCAACTAGTGTATCCCCTCTCGGTCATACTGTCTGCTTAAGGAAAATCAAATAGATACGAGTTGCCTACCTATTCTTGGTGTGATTTCAACTGTTTGACATAATTTACCTACAAAAACTATGGGACTGAGGAGCATGACCGAAAATCAATTGGTCAGGTATAAGAGAAAACGATTGTAAATACCCCAAACTTTAGAACATTGACCACACAAACTTTAGAACATGGTTGTAAGTTGTAACATCTCAAACTCAGAACTTCCTCTCTGGACAGAGTTCAGAATGCTTTGACTTATACTCGGAACAAAAAGTAGTTCGGAACAAAACACATGACACAAGTGTAGACATAGAAACAAGGAGTTGGACTCCAGACAGAGACAGGGAACAGGGACAAGAATATATCTCACTCATTACAACGTATGGGAACCACGTCTATCCCTATTAAATGTGGCCCAAAGTGGCTAAATGCCTAATGCCATCTAATTAATACACAGAATACAAAGGTGTTAGAGAAACAAAATCTATCTTCTAAACTATACCAAAATATGTAGGACTATAGCTATTACTTCACATAGATGTGGTAATCAAGTTAATAAGCTAGAGAGAATACCACTAAACGAAAGATCAGAAAAGCACAAAACAACCTTTCTCCCATAATTAGTTTTGTTCACAGCTTTTCAAGGCTTATACAGGTGTGTCCCAAATAAAAAATTTCTTGGATGTAATGTTCTAACAGACATAATCAAGCCATTTTATTCACATCAGATTAATGAACTTGCAGTTATTGTAATCACCATGAAGCCAATCCCAGCAATCTCCATAAAAATTTCTAGAAAACTGAAATGGTATTATGCGTTTATGTAAAGGATAAAGATCAAACTCACCCTGGGGTTTAAAGTTAAATAGAGG
>Dhingra_Pear_16_GATCAG_L001_R1_001_paired_trimmed_paired_merged_contig_63737 ---NA---
GAAATGTGTGAGAAGTAAAAAAAGGATGCGTGGATAACATCTCTATAATTTATGTCACACATGTACAACATTTAGCGGGAAAGAAAAAACGGTCTATGAAATGCTGATCTTGTACGCACACAAGTCCAGCTGATGTCTAATCCAACCCCCAATCTGCACCGTCCATTATCATCACACCTCCAGAGAAAAAGCACAGTCCGCCGTCAAACGGCTATGCAGC
>Dhingra_Pear_16_GATCAG_L001_R1_001_paired_trimmed_paired_merged_contig_63739 ---NA---
TCAAATAAAGCAAGTGACCATTTACGATAGTGATAAAAAGGTGTTGAGCTCTTATATGACGACATGAATTCAAACTCCGTCGGTAGCTAATCTAACATCTAATATAATAAAATTTATCGTTTAACAAAAACAAGATAAAATAAACCAACTAATAATTTATTGGTGAATTGAATCCAATTAATATAAAAGAATATTTGCTTTTCTTTTTCCTGTTTTCTAACAAGCTGTGCCATGTATATCACTTTGTCTCCTTCCTTCCCCTGAAGACCTTTGTGACCTAGCTAATAGCTTGTAAATCTTCTTAAATGGCTTGAGTCGATGGTATAAGGTTATG
>Dhingra_Pear_16_GATCAG_L001_R1_001_paired_trimmed_paired_merged_contig_63753 ---NA---
AACTGCCTCATTCAAAGCAGTAACCTACAACAACACAATTTGAAATCCTTTCAAGGAGGGACCATGGTGCATACTGATGATTATAATCCAAACAGAATTCCGCTGAAAGTGGCATGATGTCAACCAGCAAACACAAGCACCAACGAAACACGCCATTTACAGAACAATTAAGTGTGAGAGTATTCCAAAGTATCAACAAACCCTCATCAGAAATCACCAAATACTCGTCACAAAGCCACCCATACAGAAATCGGAAAGCCCAACAAACCCCCATTTCATAATTTTCCACTACAATCATGAAATCTATACACAACAAACGCAATGCTTACTCAAAACACTAGTAAGAGAAAGAATTTCAGCTCAACGGGTTAATCCGAGTCACTGATCTTTCAACTAAAAATTTCCATCTGGGTACTTTCAGATGAACCCAAAAAATATAAAATAGTAAGCAGATTGCAAACACACCCAAAAATCACACATATAGAGCAGCAGTTTGATAGCTCATACAGTTAAAAAAAAAACGCAGGAATAGTAAAATTAAGAGCGAGCAAAGGAGAAAGGCAGAGAATTTGGACTTTGGGGAGGTCGATATGCTCAT
>Dhingra_Pear_16_GATCAG_L001_R1_001_paired_trimmed_paired_merged_contig_63754 ---NA---
CCAATTGGGTTCTCTGGCAAATCTGTAACCACCAGAAAACTATCAAGCAATTATGATCATCAAAATATAAAAAGCAGAATGCAAGAAAGTGGCGCAGTCATGAATAAAGCATAATTTGTTTAAAATTTTTACCCAAGCCTTTCTCATTGGAAACAACCTAAAAACTTTGAAGGCTTTGTGCTTTACATGCAAAAGGAGAAAGGAGAAAGGAGAAAGGAGATGGAGGCAATAATGGCGTCCTTTCTCCTCCAACTTTTTTTCCATTTTTTTTAATTTTATTTTTTGAACCCTAATCACCTCGATTCCTGAGCTCCCATGACAATCGTGCATCCATCCCTTTTTCCTGTCGCCGTGGGACAACTACACACTCTCTCTCTCTCTCTCTCTCTACATCCTCCATACCCATACTACTGTGAAAGTTGCAACTTTCCAAAAGCTTACTCACCCACGCGAGAACGACAT
>Dhingra_Pear_16_GATCAG_L001_R1_001_paired_trimmed_paired_merged_contig_63755 ---NA---
ATGTCGTTCTCGCGTGGGTGAGTAATCTTTTGGAAAGTTGCAACTTTCACAGTAGTATGGGTATGGAGGATGTAGAGAGAGGGAGAGAGAGAGTGTGTAGTTGTCCCACGGCGACAGGAAAAAGGGATGGATGCACGATTGACATGGGAGCTCAGGAATCGAGGTGATTAGGGTTCAAAAAATAAAATTAAAAAAAATGGAATAAAAGTTGGAGGAGAAAGGACGCCA
>Dhingra_Pear_16_GATCAG_L001_R1_001_paired_trimmed_paired_merged_contig_63756 ---NA---
AGATTTTTCACTAGCTTGTATTTTGCACACTTCAGGCACTGAAAATCCGCGAGTAGCATTTACAGATGTACTAGAAACAATGTCGTCAACGACAATAATGGCTACGATTCACTGATTCCAATTTACTCACAGCTTTTCGTCCACTGCAACTCTATACCTCCTAAATAGGCTTTACAAAAAAAAATTATACTTCTAGCTGAATATTGTGACCAAAAGGTCTGAAACTATCCCCAGAAATTTGCCAAAAATCGCACAATAACAGGGCAGAACTGGACGATGAACTATTTACAGTAATAGCAGCATTGATATATGTCGATGGAAAAAAGAAAAATGATGATACCAGATAAAAGGCTGGCTTAGGCTGACGAACTGTTTAATCCGCCTTTCCTATGGGATTTTGAATGAGAAGAATCATCATTTCCAAC
>Dhingra_Pear_16_GATCAG_L001_R1_001_paired_trimmed_paired_merged_contig_63764 ---NA---
GAGAGAGAGAGGGAGAGGGAGAGTGAGAGAGTGATATGAGTGTTATCTTGTTAGGAAGACACAGGAGGACCTCATATGGGGTGCTCTATCCATTTCTCTGCCTCAGAGTTTTGGAGGGATTAGTCTTTGTGGATTACTGGTGGGAGTTTGGGGGTTTCTGTGCAACCAGGGTTGTGGGCTCACACGTGTGAAAATAAAACCTTTCCTCCTCTTATTGCATTTTTAGGGATTTCGATTCAAATTCCAGTTGCAAAGACCTTCTGGAGTATGAATATCCATC
>Dhingra_Pear_16_GATCAG_L001_R1_001_paired_trimmed_paired_merged_contig_63766 ---NA---
AATATCTCGGAAGAACGAAAGTTAATTTTGAATCATCATGAGAGGCAACATAACTCCATCAACATATAGAACACACACTTCTATCCCAATATATGAAACTAGTTAAAAAGATTCACATCCCATGACCATTAATTCTTTTTTGATAGTGTCGAGCAAAAAAAGTAAGAATTTGTTTATGGTGGTGCAAGCAAATTATGGACAAAATTTTAACTCCAAGGGATTGTGTGAAAGCACAAAACCTCAGGGCATGTCAGTACTAAACTACTAATTAACCCACCAAAAAGAAAACAAAATATTGTCAAAGATACATAAGTGTAAACACATATAACAAAACCTCTTCAGTTCAGGTCTCCAAAATTTTCCGCATGGAATATCTCGGAAG
>Dhingra_Pear_16_GATCAG_L001_R1_001_paired_trimmed_paired_merged_contig_63768 ---NA---
AGAACAAGGGCATGCTTGAAATCTTCAAATGCCAAACAAGAAAATAAGAAACAAGCTAAACCAACCATAATTGCATATTTTTCGATTGAGCTCAAGTAGTTCGTCTTATAATCATACGATTGAGCTCAAGTGATGATACAAGATATGTCATATCAGAGCAGCGTTCATAAATATTGAAGAAGCAGCAGAATGCAACAAAGCATATGAATGGGTTCTGACCTTGAGCAGCTTCCTTATAACAAAGAAGTGATTCTC
>Dhingra_Pear_16_GATCAG_L001_R1_001_paired_trimmed_paired_merged_contig_63770 ---NA---
TTATGTCCCCTAACAATCTTCATGGAACAAAAACAAGGTTCAGATGGTTGCTCAAACATGCAAACGTGCAAAAGTACGTAGTCGCAAGTAGGGTTTTGTTCCGGTGAGATTGTTTGAACGGCGCATTTAAGGCTATTTCCGCCATTGTCTGAGACACGATTCAGTCCTTGTAGTTTTGACAACGTTCTACATTGTCCCGGTATTGTGGACTGTGTCGTTTGGTCCCTGTAGTTTGCAACTTGTTCCAACACGAGGACGCTCATCAACTTCCGTTAATTTCTTGTCCCAATCCGTCACATACGCGACACAGAGGAGAGTAAATTTGACGGATTTTGGACAAGAAATCAACGTAAGTTGACAAATGTCCTTAAGTAGGAACAGTTTGCAAACTACAAGGACCTGATTCGACGCAACTGAAAATGCAGTGGCAAGTGTAACTTTGTGAACACTACATTGATCAAAAACATGTTTTAACCTTAAATTTTACTAAGATGGGAAGCCAGCAACTTACATTGGGAATGCAAAAGATCTTGTAC
>Dhingra_Pear_16_GATCAG_L001_R1_001_paired_trimmed_paired_merged_contig_63771 ---NA---
TACATATATGCTCAGGACCACTAAATTGACTCCAACTTTATCCTCTAATTATCTTTATGATTAAGAAAGACACAAAAAGTCATTTGTAATTCTATATTATAAAGTCTTAACCAAGAAAAGAACAAAAATATAATACACAATTACATTTATGATTAACCATAATACAAGATTCCATCAACAACGGAAAGCGGTCATTGCATTACAAGTTCTTAACCAAGAACAGACACAAAAAGTCATCTGTGTTCCACTACATATCTTTATTAATAAGATATAGTATATAAACTAAAAATTAAATCTTATATCATATAAATGATAAATTAAACAAATTCTCACTAGATCAATCTTTTATTTTTTATATGTGTCGTTAAAAATATACCAAAGTGACCCT
>Dhingra_Pear_16_GATCAG_L001_R1_001_paired_trimmed_paired_merged_contig_63772 ---NA---
GGTATAGTTCATCAATCTCAGTGCATATTGCCTCATAGTATCAAATTTTTCTTTGCCTCTAAGTTGGCAGGTAAAACTTGAACTCTTTGAAATCTTGTCAAACTTTGAAAGGAGACTAAGTAATAAGGCTTAGTAAGATTTTAGCATTATGATCACTGTTTTCTAGTTTTCCAACAGTGTGTGTTACCCCGGATCACTACACATATACATATATGCTCACGACCACTAAATTGACTCCAACTTTATCCTCTAATTATCTTCATGATTAAGAAAGACACAAAAATTCATTTGTAATTACAAAGTCTTAACCAAGAAAAGAACAAAATTATACATACACAATTACATTTATGATTAACCATAATACAAGATTCCATCAACAACGGAATACAGTAATTGCATTACAAGTTCTTAACCAAGAACAGACACAAAAAGTCATCTGTGTTCCATTACATATCTTTATTACTAAGATAAAGTATATAAACTATAAGTTAAATCTTATATCATATAA
>Dhingra_Pear_16_GATCAG_L001_R1_001_paired_trimmed_paired_merged_contig_63775 ---NA---
GTCCAGGTTTCTGGATTTTATTATTTGACTTATAGAATTATATTTTTCTCTTATCTGTGATGATTTAGATGAAACAAGGTTTTCTTCAACATGTATGTTTACAGCTACAAAGGTTTAATGTAGGTAGGTTTGAGCTATTATACTCTGTTTTAGAATATACTGATGGTTGGATAGCAACAAAGACAACGTTTATGTTCGTATCATTGTTGAGTAGTTGTAAGTAACATGACGGGTTTCTGCCTCAACCTCAATGGATTTATTGGATTTGTTTTTTTAAATGTTTAGAATTGCGTGTGGCCTCCATGCGACCGTCTTGTTTTAAATTCACTGTAGGCCCCTTTGTGTTCGTTTCTTTGTTGGGTAGTTGTAAGTAACATGACGGAGGTGTGAGTCAACATCAATATATGTGTTGGATT
>Dhingra_Pear_16_GATCAG_L001_R1_001_paired_trimmed_paired_merged_contig_63776 ---NA---
GAGAAGATGTTCCATTAGCCTATGTCCTTTCAGTTTTCCAACAGCTATTCCCAAGTTTAAGAGTTCAAGAATCTTATCAGCAGATTATACCTGAATGAACAGTGTTTCAAAGGTTAAACTCAATCCAAGTGGCACTAATAGCAGTATGGAGCTACCAATCTCTTTGCCAAATAGTTAACCATCTTTCTATGAGAAATACTAGAATCATTTTCTGT
>Dhingra_Pear_16_GATCAG_L001_R1_001_paired_trimmed_paired_merged_contig_63777 ---NA---
GAGAAGATGTTCCATTAGCCTATGTGCTTTCAGTTTTCCGACAGCTATTCCCAAGTTTAAGAGTTCAAGAATCTTATCAGCAGATTATACCTGAATGAACAGTGTTTCAAAGGTTAACTCAATCCAAGTGGCACTAATAGCAGTATGGAGCTACCAATCTCTTTGCCAAATAGTTAACCATCTTTCTACGAGAAATACTAGAATCATTTTCTGT
>Dhingra_Pear_16_GATCAG_L001_R1_001_paired_trimmed_paired_merged_contig_63780 ---NA---
GTTAGTTTTCCGAATTTCCTGTTAACAAATTTGGTTCAAGATCATATCCTTCGATACAAAATACTGAGAGAAACACCAAATAAGAGAGCTTAGCATTTTGTCACACATACAAAAAACCACAGAGATGAAGATAAATGTGCAAGAACACTGCGTTGGTAACAGTAATTCACGGGTAGTAATTTCCGCACTCCTTTTCTCCTCGTGCACTCGTCTGTGTCTTTCTAGCCCTTCGATTGAAAAATCCAGTGGAGAATGAAGGACAAAAGGAAGCAGGCCTGCAACATGACTCGGTTGCAATCCTCACAAGGCATGGATAGTTGATCACACTGTTAGGGATGAACTGAGATGAAACCTCCTCATAGGTTAATCTGGGGGCCGAAAATATGTTAACAAAAACAGCTCTTTATCCGTCTCGTCACTCGGCTGCATCAGAACTCTCATCTGCAGCCGTCCCTTCAACTTCAACTCCTCCTTCTTCTTCTTCTTCCTCCTCCTCGTCCTCCGTCTCGCCGTCGTAATCAACCCCGTACCTTGCATTCAGATAA
>Dhingra_Pear_16_GATCAG_L001_R1_001_paired_trimmed_paired_merged_contig_63781 ---NA---
CTTTCAAATCGGAGAATATCTGCAAGTCAGATACCATCTTTCAGTCAAATACAGCCATCAGAAGTGAAAAATTTTAAGACGATTAAAGAATTCCCTTCCAGCAAATGCAAGCTTGAAACTTTTAGCAAAGAAATCCAATGGTTCAGTAAGTTTTAAAGGTTTGTTTCTATCCACTCTCCCTTGTCTCTACCTCACTTATTTCTCTCTCTCTCTCTGTCTCTCTCTCATAAAAATAAAAAGCGGTATAAAACACAACCCAAGTAATTTGTATTGTCAGCTAAATTGAAGACGCTGATAAAAGAAGGAAAAAACAAGTTGGCCGACCACAATGAGTTGAACAAAAGACGTAAAGCACTGAATTCAAAGATGCAGCTTCTGTACTGAAACACAAATGAGAGTAAAGGACGGTATACTGTTAAGACAGGATGCAAACTTACAATATTCTAATGTCAAACATGTAAAGGACAAACAGTAACCAAGATTTACAGTTAGAGAAATAGAGAGAGACAGCTGCATTGTTTCCATATTTTCTAAAAGATATAAGCTAAAAACTAAAAACCATAAAGAAAAATGAAGATTTACTTTAAAAATTGGCAGAGGGGATAAGCATAAAGAATGTGTTTACTTTTCCTGCAGGTAAGATAATTTAAAACAGAAATGGCTTCAGGAAGCAGTAACACAAACACATGCGTACAGACTGAACAGGAAATATATAGCGTAATCATGTGAAGGTGGACCGTGGAACTGATTAATAAGAGGCATTTAAAAAACGATGTTGCAGACGAACATGTTGTGTATATGGCTAAAGAAAAGACTTGAACAAGTTACAATATACATGCACTCAAATAAAATACTACCTGCTCATTAATAAGTATCAAGCT
>Dhingra_Pear_16_GATCAG_L001_R1_001_paired_trimmed_paired_merged_contig_63783 ---NA---
CACAAAATCAAGAGATACCAATTGAGTCAACTCACGAAACCCGCTTCGATTATGAATTACAAAACAACACCAATCCAATTAATCCAATCTTAATCGTATAGGTGAGATGATGAAATAACACAAAAACCGACGACCAAACCCTCTCACTCAATTCAGTAACCAGAAATTCAACTTAAAATCAATTTTCCCATCAGCCAAACAGATTCTAGTATCCAATTCGTTCAAATCCAATCTTAACCAAACAGATCCGTACAAAAAATCAACACAGCGTCCAACAGCTCATCACAAATCCGTACATATAACAGCGTGATCTAATAAGTTCGAATACAGTAGTATCAAATTCAAACACCAATCAATCCAGATCCAATCACAGACTAATCTAAACAAAAGCCAATAATTAAATCCAAATTCAAACACGCGAAATCAA
>Dhingra_Pear_16_GATCAG_L001_R1_001_paired_trimmed_paired_merged_contig_63784 ---NA---
CTCCAATCATTTCAATTAATGGTAAATATATCCATCCGATACTTGTTAGTGACAAAACTCTGGACCAAGAGTAGATAAAAAGCTCACAAAATCAAGAGATACCAATTGAGTCAACTCAGCTTCGATTATGAATTACAAAACAACACCAATCCAATTAATCCAATCTTAATCGTATAGGTGAGATGATGAAATAACACAAAAACCGACGAACAAACCCTCTCACTCAATTCAATAACCAGAAATTCAACTTCAACTCAATTTTCCCATCAGCCAAACAGATTCTAGTATCCAATTCGTTCAAATCCAATCTTAACCAAACAGATCCGTACAAAAAATAAACACAGCTCCAACAGCTCATCACAAATCCGTACATATAACAGCGTGATCTAATCAATTCGGATACGGCAGCATCAAATTCAAACACCAATCAATCCAGATCCAATAAAAAACTAATCCAAACAGATAAATCGAAACAAAAATCAATAATTAAGTCCAAATTCAAACACGCGAAATCAA
>Dhingra_Pear_16_GATCAG_L001_R1_001_paired_trimmed_paired_merged_contig_63785 ---NA---
GGAGCCATTTTCTCCTCCTGGCCTCTGAAAATGGTGATGCATTAGGAAACATGTATTTTCTGAATTATCAGGAAAGATAACAAGTTCAGATAACAGGTTATTTGTCAAAGGAATACTTCAAACGAATCACAGATTCATCTCGGCTGTTTTTCTTCTTTGTAAACTGAAACCTCGGAAATTCACAAAATTGTTTAGGTAAATACAAGGGTGCAAAGGCATCTAAAGATGTACATTCAATCCTATTCTATTTGGGGCGGAAATTGATGCTCTACTGCAAAAAGAATCAACAAAAGACTTGGATAGAAGATCTTATTCTCAAATAATATAAAGCTAATATAGAAATTTGGGTCATGCTTAGGATCTAAGAACTCTTTAGAACGAGGAATGCGTAAATCCTGAAGAAATAACACCCAACTTCTGAAGTGAACGATTTCTTTTCTTTACAGTTTCCGATGCCCAAATGAAGCCCGAAAAAATGTATTGGTTGAGAAACAAGGGAATGAGTGCACAGTGAGCACACAACCATCTATGAACACCAAAACCAACATAAGAAAATGAAGCAGCACAAGTTTGAGGATCAAGGTAAATAGAACAGTCTGAGACAAAGGATTTCGACGAAGCACTAAGACAAAGCCAATTCAGTTTCTTGGCAACTTAATAGAAATTTCTTCATCTAAGTTACATTTGGGGAGGAAAACTCAT
>Dhingra_Pear_16_GATCAG_L001_R1_001_paired_trimmed_paired_merged_contig_63786 ---NA---
GCAAACATTGTACGTAGTCCATACTCATGGCAATTATTTCTCTGGATGCATGTGATCCATGGAAAATAAAACCAAAAAAATAATGTATCAAACAAAACGACTTTCTAAGTTAGTGTTTCATGAATTGTAACAAGCGATTTAGATTCTAACTTGGTACAGAGAAATAATATATAACTTTAGTCAACTTAACAAGTGCTCGTTTTATGAGCACGTACTTAATTAATTCACAATTTTAAGGTCGTCTTTCCGTAGATAAAAACCATTTGCATCGTCTAAACTAATAGAAAAATACTCTAGTAACAGTGAGTAATACTCGATGAAAATTATTTGTACCGTCTCAACTGACACAGTAATACTCAACTAACACACTAAGTAATACTCAAACTAAACAAGTAATTACGTAAAAAGAGAACTTACTTGGCAGCAGGAGGCTTAGTTGGA
>Dhingra_Pear_16_GATCAG_L001_R1_001_paired_trimmed_paired_merged_contig_63793 ---NA---
GATAATTATACTGCAAAGAGACAGATTAGGGAATTTGAATTTCAATACTAACACATGCAGATTTAGGATGCACTTTGTCCAGCAAAACACTGGAAGCACTTTTATAAGTAGCTTTTACTTTACATGATGTCTATGTAGAGGTAATACTGGGAAATGAAAACTAAGGCGACCATGTAAGCATCTAAAAGCTTGACAGCATCGACATTTACCTTCAGCAGGAAAAAAAAAAAACTAGGCCATTTATATAGATAGAAAAGTTGAGCCAAACTGTGACATAAAAATCGTTAATTTAACTGATTCATTTAAACCTCGATAATATCAGGCAAAAGAATCGTCTATGTCATCACATTCAAGTTCCTTCATTCAGTCTATTTCACCTTGATGTCAAAGACTCAAAAAGTACTCTCTTCACCAATTAGATAAAGCGCACCTTCTTCTATCATTCTTATCCCTCTACTTTGATCAACATTATTCATAGCTTCTACATATGTTACAATATTTTTGCTTGACCGAAGTCCATCTTAATTTAGTACGGCGAACCTCGATTTGCTTCCCTTTGTCCTTCCTAAATTGACATTTTTCATCCATACCAGATGACATAGAAAGAACGCAAGATCAAAATTTGGACACCAGTCGCTCATCTTTGTAAATACTTTGAGGAGTAGTAGATTGCCACAATCGCTCTCAATCGTAGTATAATCATTAAAAAGTGGTTATCAAGTAGTTCTTCATATTCGCAGAAAGATTAACAAAACCTGATAAAATTCATCTTATATTGAGCACCCTACAGCTTTGGCAAATTAATCAACTCGCTCGCATCTCTAAGAAGATACAACTTCTAGGAAATTTTACGGCCTGAAACGACTCAGTTTACTCAAACCATACCACTACGAATAACACAGAAATATCAGAAAATGGACTAAATGACTAGTCTAAAACATCACAATCCAGGGAAATTTTTGTAACTGTCGAAAAATACGAGCAAAGCACAACGAAATCTCGCAGATTTATAGCCAATCCTTGTGTCATTGCAATGTCTTCATGACTCATCAGAGGGA
>Dhingra_Pear_16_GATCAG_L001_R1_001_paired_trimmed_paired_merged_contig_63794 ---NA---
CACCCATTAATTTCAGGCTCCGCCATTGGAGAGACAGTAGTCTACTCTATCGTAGTGCTAGGTGCCAGGCTGCCAACCCCCACACCCCAAGCCACATTGCACGACCTCAAGTCTCAGCCTCTGCGGGTAGTGGGAGGGCGGTGCTCGGTGGTCGATCTGTTTCATAATTCATTCATCCAGATTCCAAACTAAAAACCCCACACAAACCAAAATCAAATAAAACAGAGAGGAGAGTGATTGAGTCAAAGTGACCCGCCGTGCCACTTGTACTGTACCAATGGCTTTTCATTTCCAGCGCCGCCGCCT
>Dhingra_Pear_16_GATCAG_L001_R1_001_paired_trimmed_paired_merged_contig_63796 ---NA---
CTCCCTCTCTCTCTCTCTTCTCTAAGTAGTATTTGTTGAAGGGAAAAATTTCTCATGAAAACATTACATGCTTATTGTACTTTGCTCTTCTATTTGATGTTACATCTGTTTTGCTTATTGTATATGTGTAAACTTTTTTGTGAAATTCTTTTAATTGTTCCATCTCACTTTCTCTGATTCATTTGTAGTATAATGCTCATTTGATATATTGCAGGTTGTGATAACAAGCATAAATATA
>Dhingra_Pear_16_GATCAG_L001_R1_001_paired_trimmed_paired_merged_contig_63804 ---NA---
GTGGGCGATGTTCCTTGGGAGTAAGTTCTCATTCATCTGCACATTTGTTTATCTACTAAGTTCCTTTGGTTATGTACGTAATTGACTTGCTAGTGATTCAAAAAAGCTTAAATCTCAAAAGCGGCCCTTTTAAAACTTAACTTTTGCCCATAGGCTGGCAATAGAGTTACACTTTGTATCAAGTAGCATAGGGTTACGTTACTTATTTGGTAAAGAGTGTTACGTTACTTTGGCTATAGTTTAAAGGGAGCTGTTATCTGCACTCCGCCCTAGTGAAAAATATAATGGCGGAAGGAGTGCAAGATGACTATTTTGAGTGCTAATTACATTCCCAATATAAAATCTGAATTGATTTTGAAATCCTGCAAGTCAATGAACCGGTGAACTTTCATGGATGGTTGTTAGATATCTACGTGGATTATTTATATGAGCTTCTATATACTGCATACAACATGCAAGTAACTTTAATGCGCGCATTAAAGTTGTTCCATTGGAAGATTAGGGCCATCAGTTTGATATTAACTTGGGATGGCTTGAACTTGAAGAACATGTGGAAAACTGATGAACCATGGGAATGGAGGCAAAACGTGATATTTTAATGTGTAACCCATAGAACTTGATGTTAGTCGTATTTATGGGCACTCTTGTTGAGCAATGCGATTAAAGTATATCTAAAGAATTATAAAGATGTGAATGTTGATGTAATTGCATTTACCTAGTTAACCATCAACTTCTATAGATGTAGATGCATTTTACTTCCTTTGTTCGTTACTGATTGAAGTCAATAAGGCAGCTTCACCAAGATTGGCATCTTTGTTACATCTATTAGCTGTAAGCCAACATTTCATTGATGTTATTTTATGATATTCATAGACATAATCTTTAAAAATTCCAACTATCATAATAAATAATATATGGGAAACTTGTATTTGCATAATGATGAGAGAAAATTAGCTTTACAACCGAGAAGGAAACTACCCAAAACAGCTTATGCATTATGGCGCAAAAAGGAATCCAGAGTCTTTTGACAAAGTTCTGCTCTACTATAGTTTTCAAGAAACGTCTTAACCGTTAATAAGATAGATTGTTTCTTATTCTAGGAATGTGATCTCTTTTCTTTTATAGCGCTGACCTCTCATGGTCATGGATAGGTATGGTTGGAGTGTTTCAAAATGTGGGCATGGTGTGCTTTAATGTGTTGCCCTGCATATAGTTAATTGTCATTTTGCTTCAATAAAATATGTTCAGGTGTAATGCTGTTAATTTTGAATTTGTACCAGGGCTATTTTTTTAATTTTATTTTCTTAAAGTCTAATGCAAATATGAACTTTTGACAGCATGTTTACTGATACCTGCAAAAGG
>Dhingra_Pear_16_GATCAG_L001_R1_001_paired_trimmed_paired_merged_contig_63806 ---NA---
GGGCCTGTAGTTTCAAAATGTACCTGTTTTTTTCCGATTTTAGTCTTATATCCACCATCAATTTTGTGATCATACATAGCATAATGATAGACTGGTGCAACTTTTGATCAAGTTAAGTCAAAGCACACAGCATAAGCAAATGCAAGACAAACTTGAAAGTCAAAACAAATAAAATAAATCCAGAACTAAAAAAAGATTGATACCTTAGTATTGGCGGGATTTGAG
>Dhingra_Pear_16_GATCAG_L001_R1_001_paired_trimmed_paired_merged_contig_63808 ---NA---
TATAGCAGTTGGAGTCCTCGTTTGCCTATAATTGAGGAATCAGATTAGAACCGCCACGGAATAGAATAAGAAAATGCTACACGAGGAAGAAGAAAGCCCACATATTTGAGCATTGGTGTGCTAATAGGCTTGTTCTCCAAAACTACTAATAAGGGTAACAATCAAAAGTAAAATATTTTTTGCTAACAAATGATTACAAGATTTTTTTACAATGACTACAGATCATATTACCAAATTGCATTGGTAGAGCTAAAGTTTTATTCCAGAATTCAACTCTTAGACTCATATGTGATGATTAAACATCCTAAAACAATGAAAAGGATGCACAAAGATAATCTGGAGCAAATCCCTTATCACCAGTGGAATTCTGAATTTACATCCTTACAGCAGTGAAGTTGATTGGCTCCAT
>Dhingra_Pear_16_GATCAG_L001_R1_001_paired_trimmed_paired_merged_contig_63810 ---NA---
AATAGGATTCATACTGATATGTCTTTGCTTTTGTTTGCCAATTTATTGGGACTTTGATCGTTTGGCGATTTGTGCACAGCAAAATTTTAATGCTGCCATTTCACATCTTTCTTTTGTACTTTTCAATTTTGATTACTTTTCTTAAAGATATCATTTGGGAGTACTTTTCTCTGACTGTTTTGCTTGTTCTCGACATTTTCTGGTGCAAAGGATTTTAAAATCCTGTTTAATCACCTTCATCCATTATTTTTCTTGTATTCTCCATGATAGATTATGATATTATGTTTGCTTACTGGTATCACTTTTTTTTCTCTCTCGTTTCATTGGTTTGGAAACAAAGGATATTTGATTAAGATAAAAATTAATTACCAAAGTTTACGTAGAGGTGAACAAGTAGTCAACGTTATACAGACAAACATTTAGATAGCAAACATTTTTGGAAGCTGTGAACACTAACACAAAGGTGGTTCCCCAATCTCTCTGTCCTGCAAAAACTAATTCTCTTATCCTTTCCCCTTAACAAAACAAAACATAGATCCAAA
>Dhingra_Pear_16_GATCAG_L001_R1_001_paired_trimmed_paired_merged_contig_63811 ---NA---
TAACAAAACAAAACATAGATCCAAAAAGAAACTAATACCCTGCAAGTTGACTATCCAAGGATCTATGCTGATGCCACAACCCACTGATTTTGATTCCACCAATTGGCTTCAGCCTCTATCCACTATTTGTTTTTTTCTGTCAGCGCATCTTAATGCTCATGTATCTGCAATTTTTTTTTTTTCATTTGCCGCGGCATCTTCACTTATGAATTTTAGGGATTGGTGTG
>Dhingra_Pear_16_GATCAG_L001_R1_001_paired_trimmed_paired_merged_contig_63812 ---NA---
AACAAAACATAGATCCAAAGAAAAGAAACTAATACCCTGCAAGTTGACTATCCAAGGATCTATGCTGATGCCACAACCCACTGATTTTGATTCCACCAATTGGCTTCAGCCTCTATCCACTATTTGTTTTTTCTCTCAGCGCATCTTAATGCTCATGTATCTGCATTTTTTTTTTCATTTGCCACGGCATCTTCACTTGTGAAGTTTAGGGATTGGTGTGGTTCTATAA
>Dhingra_Pear_16_GATCAG_L001_R1_001_paired_trimmed_paired_merged_contig_63814 ---NA---
TTGAACTGTTCATCCAGAAATGCCTTCACACAAAAGAAGAAACATACTTATCACCAAAAAAGAAAAATAAAATCCAACCCAATAATCTGCAAATACAAACACACAAAATCCACCTATATATATATATCACCCTATATATCTATATGTCATAGGTATATATGTATGTATGTATACTGACCTCATCAAAGAGTGAAGCTGTGT
>Dhingra_Pear_16_GATCAG_L001_R1_001_paired_trimmed_paired_merged_contig_63817 ---NA---
GGAACCTCGTGTGCAAAAGCCTTAGGTAAATGCATTGAATCATTCTTCACTGCTGCTACAAAACAAAAGGTTAAGCTCCTTGTTCTATGAATGACAGATCAAGTTCTCAACAACTACAATTCCAAGGTTGCTATGAACTATAAGTTTATAAAACTTTCTTGAATATAAGAACACCTACGATAATGGAGACAAGAACGGACGAGGCACCTTGTCTAGAAAGCCCAAATTCGGTCCATGT
>Dhingra_Pear_16_GATCAG_L001_R1_001_paired_trimmed_paired_merged_contig_63818 ---NA---
TGGTTTAGTAAACTATGAGATGATGACTGTTAACATTTCCTCCATTTACAGGGAGGAGCGGGCTTCGCCCGGTTACCAGCAACTATAATGTTCTTCTGTTTTCCTTCTCGTCTCGCTCCCCTTCCAAATTCCATTGCAATGATCTCCTTGTTCCATCGAAATATACAGAGGATTCTGCTTGTTCCATCATCATTTTGGTATACGAGAGGCCGGTTCAAGTGGAGAATAACTCAGCATTTTGAAGCAAAAGAAGACCACTTGAACAACCGCTGCAATCAACTTGAGTTGATTTCGACAAAAGCCCCCGGATGGAACTTCTTGCAAAATGCCTC
>Dhingra_Pear_16_GATCAG_L001_R1_001_paired_trimmed_paired_merged_contig_63819 ---NA---
CAAATGAAATTGGTATGTAGAAGGGATGTATGGGGAGAAAATGCAATATCTTTCGATGTTTGAATAAATATGACAAAAAATTTGATTGACTATATGGCAGAACTACAACATATTCTCCCAGCAACCCGAAAATGAAGGGTTCGTAACAGGGTTCTGTACCTGTGATACCATAAACCAGTTGCACAAACCAGCAGAGGTTTCTATTTACACTGCTGCTGAGCTTTCAATACCACATTTCAACATCGTGAAGTTTCACAGC
>Dhingra_Pear_16_GATCAG_L001_R1_001_paired_trimmed_paired_merged_contig_63820 ---NA---
GAAATAGTAAACAGAAAAGAGGATGTTAGCAAAGAAAAATGTTGAGAAAACAATGGCCTCTCGGCTGATGAAATCACACATTATGATCATATACTTTATTCCTATCAGACAAAACAGTGCATATGACAAATCTTATAAGTAGACCAGCAAATCTATGAACTTACGAAAATCATGTTAAACCAAGCAAACCCTTATAGATCAACATACAACTTTGCAAGCAGATGCTCAAACGATTTTTACTGTTTGCCTTCCGACATGAATGTTCTTCAAACGGCTAATAGGGACTGCGGTGCAGTGCTTCATCATATCCTCTTAATTTTGGGATAAAAATTTACAACAGGACTGATTTCGCTATCGTGGGGCATCAAAATGCCTCTTCTAGACTTCTAATATGGCAACAACACCCCAGGACCAACGTGACTAATTGGATATTTTTCCAACACCATCTAGACCTAACCTGTTTTTAAGTTACCAACAATTACCAAGTACCAATTTATTCTTCTTCTTTTTGTTACAGTTAAGGTCAAACTTTTAGTAAAGACTCTCATGGTTCATCAGAGACTAACACGATTTCATACAATTGAGGAACTTTAAATCCCCACAAGATTTTACTTCAGATTCCCAATTGCCAGCAGTATACCCTTAGGCTGCCTTTGTTGATTAACTTGGATGGGATAATTCACTAGATTCAGGCATACTAATGGAATAAATGGATGACAAACTTCCAAAATTCGTCCAAGTTGAAGGTAGAAGACGGAGTATTCATTAAATTTATCGGTCCTAATCCTACCATTTTCAATGGGGATTAGGAGGGACAATTTACCTTCATGATTACTCATCTTCTACCTTCAACTTTGACCAAATTCAGAAGTTAGACATCCATTTACTCCACCATGCCTCGAGTCTAGTGATTTATCTTATCCAAACCAATCATGTCCAACAAACACAACCTTAATTATCAAGGAAGAAACTATAAGCACCCACAAAGTGCAATTCAAATTTTATGTCCATTTCTCCTATGCGCAAAACCCAATTTTATTCAAAGACGCATCTTTCGCATAACCATTCAATTAGAGAGGACCCCTTTTCCTGGAAATTTTATTGCTATTGGAATACCCAATCTTTTCATTCCCGACGGTTTTCCCAGCAGCCAAACAGAACAAAACGTATAATTTAAAGATGAAATGTGCAAGGAAGAAACAGCAATACGGAGAGAGAATTGGATTAGGGGTCGAAATTAGGTTTACCCGTTTGAGGTCCTTCTTCTTCAGC
>Dhingra_Pear_16_GATCAG_L001_R1_001_paired_trimmed_paired_merged_contig_63821 ---NA---
AAAGGTTTTTAAAAAGGATTACTTTTAGTGTAAATTTTGCATTTTTTGTGCTCCTGAATGTTTTATGATTCATTGGAATTTAATGTCACTCGATTTCAATTTGTGTAAAATTTTGGTTGAATTAAAAATTTGAACTTTTTTTTAGCAGCGTTGGTGTGTTAAATAGTTAGGTGTAAGGGGGTGGGAAATCGGTAGGACCGAACCCATAGCGAGTTGCATTATTGCTTTCCGTAAAGCGCCATATGCTAAAAATTCGAACTTTGTCTGGGATTCGGCTGTGTTTCCGGAGTAATTGGATTAGTATACGAATTTCAATAATATTTCTGGTTGATGGTTATTTTGATTCATGAATCAATTACCAAATGTGTGGTGCAATTTATTAGGGTTGGATTTTACTTGGTTTTGATTTGTTGTTAGTTCAATTGAATGTGTAGGACTTGCGTGCGAGTACAAACCG
>Dhingra_Pear_16_GATCAG_L001_R1_001_paired_trimmed_paired_merged_contig_63823 ---NA---
AGATCATAATATGACAGATCAATCTGCTCAAAATTTCACGGTGAAAGGTAAACACATAAGTTGAACAGGCATGCCATAATTGAAAAGTTATATTTCAGGACGCAACTGGTCACAGGTAAAGTTGAAAAATTAGAGAGAAAAAGAATCCACATAAGTAATCTGTAAAACCGCATGATTCATACGTGATTCAACAATAGGGATGTTCCACATTTCATCACAATATACACAGGATGGGTATAAGTGATACTCATGGAATATAAGCAGCAAGGAATAAACAAAATTTCCAAAAAACAAAATAAAAAGAATCTGCAGGTGCAGCATTTTTGTATTAAGTCAGTTCTTGGAATATCATTGCTTATCAGCACTAATCTACCCAAGTGAAAGAAAATAGGAGACCACAGTATAACATTAGTCAATAGAACGTACCTCATCCACAAAGATTAAGGACGAC
>Dhingra_Pear_16_GATCAG_L001_R1_001_paired_trimmed_paired_merged_contig_63825 ---NA---
TGCCTTTAAATCTCCTTTCCAAGTTTTTTGTACTTCTCCTTTTGTAATCTCTGTATCATTTCTTTTGAAATTTACATTTGTAAATAAGAGACCACATTGTACTACAATATGAGTTTCAAACCCAATTCATGACAACGTTGACAAGACAGCTATGTGCCCTGAATATCCAAAATTCATTGGAAATCATTTGAATTGTTATCAAGTCTAATATTATATAAGTCCATATCTTTTGTTAATACAAATTTAAAAAATGTCAGAAACACTGTATTGCAATGCTGATAATATGTGTTTCAGGAGGTTCGTTGTGATTTTCTATTTCTTTCAGCCAAATTTGTGAATTGATGTCAGAGTATACATTTTTGCCACTCTTGGACAATTTGCAGATGTTGGATCCATTGTTTCAACCA
>Dhingra_Pear_16_GATCAG_L001_R1_001_paired_trimmed_paired_merged_contig_63829 ---NA---
TTCCAATCTACAGAGTCGCAGCACATGGTTCTAGGACATGACAGCAGGATTCCTCTCTGCCTGCCGCCTGAACAAGAGGAATCTGAAGGCCTTTCGTTAAGGTTTTGCCGACCCACCAATCCCAGCTGACCTGAGCTGACTAATCCAGCTGAGACTTGTCTTCTTTGTGATTAAGACTTGGGGGTTCTGGTGACTTTTCTTCCAAAGATCTAACAGAGGGG
>Dhingra_Pear_16_GATCAG_L001_R1_001_paired_trimmed_paired_merged_contig_63830 ---NA---
TAAAAGAGAAGCCAACATATCACCACTTAGTATTAGTTTTTAGGAGATGCCCTGAAGATGATTAAAATTTAGTTTCAAATCCACCATATGTAGATGGTACAATATCCGTAATCAAACCTTATTACAGGATTTCACCTTGCATCAGTTCCCTTGCCTGAGGCAGTAACGGTAGCACTGAAAATTCATAACTGGAATTTGCAAAAGAAAAGTTTGAATTGATTTCCCTATATCAATTTGTGCACACGAACACATTGGTACTGCCAGTTTTGACTTTCACGTTTGGAGAACCAAAGGGCAAACTTGTTCTACCAGAGAGCGAAACTCTATTATTATAAGAAACAGAAAACTATACTTCTAACTCTGAATGTCATCCCCAAATTAATCAGAAAATTGGATCACAACTATGGTTCTAGTAGAAACATTTCAGCATTATAGAGCAAGACAGGATGAAAACCTGTGCGGTGGCAGAAATAGTGAGAACTGGTAGGGTTGCCAAAGCCACAAGTGCTAATCGCCATTGTAGCAGCACCCCAATAAGAAGAGCAACAACA
>Dhingra_Pear_16_GATCAG_L001_R1_001_paired_trimmed_paired_merged_contig_63832 ---NA---
GAAATAAACACAAACTAGAAAATTCTTCAGAACCAAAATAGAAGTGAAACAACACAGACGGTACAAAACTAGACCGAATTCGGCCGATGTTAGGTCTGAATCGTTATACCAACGTCGACTAAAGTTACACAGGCCAAATTGTGGTTCGGACAATCAAGATCAACTCCAGCAGTCTCTCGGAAAATGTCTACGTTGAGATGTTGCGAAGTAGGGGCAATCAGGATTCCAAATTTTGATCATTAGACTAACC
>Dhingra_Pear_16_GATCAG_L001_R1_001_paired_trimmed_paired_merged_contig_63843 ---NA---
AAGTTGTAAAATCAAGTAATATTCCAATTCCTCAACATGTTCTCTAAACCCTAAAACTACACCCCCGACTACGTGCTATAACCCGAAACAGCACGGACAAGTTCAGACCAACAACACTCGATTATAAAGCTCAACCATGCCCGCCTCTTCCACCACTTTACCGTGTTCATGTTACTTCGCTCCACACCATTTCGCCAGTCACTATCTGAAACGGCAAAACTTACAGAAAGATCTGGCAACTAAAATGGGCAGCACCTTGTCGAATGTCAAGATGCTGTTGTGCAGATGTTTACAATGTCTTGATTAATGCACTCTTCCCAATCCTTTTGCCCAACTGAGATTGCAAAAGAAGAACCAAGACCGGAATC
>Dhingra_Pear_16_GATCAG_L001_R1_001_paired_trimmed_paired_merged_contig_63849 ---NA---
GTGTTTATTCATTTTCTTTTCTATTCGAGGATAATTTCCTTTCCGACAAAGAAATTAAAATAGAATAGAAAAGAAAATGAATAAACACGACAGGGGTTTGGTCTGTGACGAGTCATTCTCTCCCCCTCTCCACCACAATTAATCTGAGGGATGGTTATCTTCTCGATCCTTGATTGGTTTCCGTTCTAGGGTTTTCCGGTGTTGTGTAACTGCGACTGTCTTC
>Dhingra_Pear_16_GATCAG_L001_R1_001_paired_trimmed_paired_merged_contig_63852 ---NA---
TCACAATAAATCAAAACAATGACAAAGTAAATTGGTTTACTCATTTTCTCTCCTTCCAAATATTACAATTCCAGTGAGTCAATATTGTCTTAACCTGAATTTTTCACTAACAATTGACGCAGAGCTCCTAATGTGGAAAAATCATAGGAATTATAGGAAGGAAAGGAAAAGTTTTTCAATTGAATAACAATTAACAACTACACTCCCAAAACTATTAGTTCAGTCCATATTTTCTTTTCCTTCAC
>Dhingra_Pear_16_GATCAG_L001_R1_001_paired_trimmed_paired_merged_contig_63853 ---NA---
TTTTTTTGTCAAAACAAACTAAATTCATGCTAAATCAAATGGCGGTACACAAGTTAGATAATTTCTACGATCATAAATTAGAGCAATAAACAAATCCCAACTAAATTGACTGCATTTGCATACAAAAAAAAGACCTCCGAAATGATTAATCAAATCGAATAAATAGATCTATGAATTTTTTTCAGAAAATAGATAAAACTAACTAAGAAAAAACGAACCTTTTGTTCATGTC
>Dhingra_Pear_16_GATCAG_L001_R1_001_paired_trimmed_paired_merged_contig_63856 ---NA---
ACAAACAAAGAACAAAGCCCTCTTCCACAAATCCTCCAGAAATGCACTGAATTACAACCGGTGAATGGGACCATTCAAGGGTAAAACTATATGATTCACCAGGTGGCGATTGATACAATACACCCTAACAGTAGACCAAGTGCAAATCAAGTGTCAAAAGGATATTACAGAGAGTACCCATACGTGAGTAGTAGCGCTCTATGTTACCCTATCTACACGTGGAGTCAATTCCCTATCGGTTCTGCAGCCATGCTAAAAAAAACTTGTGGTATGGGAGATATCCAAGAGAAAGACCCACCATAGTTGGCACATCTTTCAACAATAAATGCTTAAGATTTGAATTAAGACCATTATGACTTCCCACTCCCTGGTTTCCGAAGTCTAATTCATCATAGATAAACTGGTCTTTGGTAAAACTCACCAGGAGAACTCCACGTGG
>Dhingra_Pear_16_GATCAG_L001_R1_001_paired_trimmed_paired_merged_contig_63858 ---NA---
CGACGCTCTTCCGAGCATTAAAAATTCATTTCTGCTTCCCTTTGAATTTCCAAATGTCTTGTTCAAATATTACAAGAAAATTGGTGGATGCAGTGCAGCATACGTACAAGCCTCAATCGATCTTTAGTATCTCAACTCGTACATGTCTAACAGATGAAACTCTATTCATGCCAAACCACATCCCCTCGTCCCTACCTGTTTCCTTTGCATACACATCCTTTGTACAGCAGACTAAGTTTT
>Dhingra_Pear_16_GATCAG_L001_R1_001_paired_trimmed_paired_merged_contig_63859 ---NA---
GCGGAACTTATTTACATGCGGATCTTGAGAAAACTCTATTATCTGTTATGTCAATTTTAAATCACACTGCACCCCTCTATTAATGATAACAACATTGCCTAATGAGTCCCTTTGCTCCAACAACTTTTGCACCATTGTTCCCCAAGAAAGCATTTGACACATTACTGTCACTACACAGCATGGCTTCAGATGATGTTGATATTTAATTGACCTCTGAGATTATATCACCCTCTGTAACAACAAGGTCATTCACTCACCTATGACTAAGGACTAAGGAGTAAGGAACACCTCAGTAGTTAGAGGAGAAACACTAGAGTCACTAGCCTGCGAATTAACTTTATTTAGCACCAAACAGGCAGCCACACATGTCAAATGGTTGTTTGATGAAAAAAATCCAAATTTGTTAATTATCAATCCTTGATTTGATGGATGCTAGAATAACCTACTTCAGTAACCTATTAGATCAAGATATGCATGAACCCTACCAGTTTAAACACGCAAACAAGTACTGCAGGGAAAGAAATGCTCCCTGATA
>Dhingra_Pear_16_GATCAG_L001_R1_001_paired_trimmed_paired_merged_contig_63861 ---NA---
AGCAAGAAGTTATCCCAAACTCATACTGGAGGAGAAAAGAACAATTGATTAGGATATGAGACGCAGATAGACGAGGGGTTTTTTCCTCCAATTGCTCGTGAAGTGTTTTTGTATAAAACTTTTAGTCGTCGGAGTGTTTTTTTAATTTGCTAAATAAAACTGGATGTTTAATTAAAAATCTTAATTAGAGAGGAAATGTGCTTACTGTACTCCATGCAAAGAAGGCCATT
>Dhingra_Pear_16_GATCAG_L001_R1_001_paired_trimmed_paired_merged_contig_63867 ---NA---
GATTTCGTCACTCCATTTACAACAAACTTCTTCAGGAATCTCCCTGGGTAGGTACTTGCTCTGAGCAACCCTGCACGCTGATTTCCCTTCCTCCCCGAGTTACGGTTGCAAGATCTAGTCACACTAGCATTTCGAACCCTATATTCCCGATATGGAAATCCAAAAAACAAGCTTTTGGCACACCTCTCGGTCAAAATTCCATTAACCAACAAAGATAAATTCAACACCCAGTGAGGTCTAAGAAAATGTAATACACATCGATACACCAGAACATGAGGCAGCACCAAGTATTCCCTATCTAGATCACACATAGTACATTCAAAAAACCAACTGTTACCCACTAAACTAAACTTAATTGACATCCAATTCAAACCAATCCAATAATGATACCGAAAGACACTTGAACTTGAAGCTTTGTATAGATATTTAATGCTGACACTAACATTGGATTGTCACTAGCAGAACAGAACAAGCAATGTTACTTCAAGCCCGAGATTAAACACAAAACCACAAAAGCTAAAGATAATGGAAAAACTACCTGAATATAACATTCCGATCAAG
>Dhingra_Pear_16_GATCAG_L001_R1_001_paired_trimmed_paired_merged_contig_63868 ---NA---
TTCTCCCATCTGCTTCAATGCAGTCATATCAATCTGTGTAAGATCAGATATATCAATTATAAGTTGAATCCGAGAGAAGCTATTAACTTATTTATGTCCACAGCAAGCACCCAAACTCCAAAAGTTAGCTATCTGGGCAAGTCTTATAAAGGTTAAAACACTTCCAAACATTATTTTAGAAGCACGTGCTGTTTCACTCATATGGTTTAGAAACAATGCTTATAAAACGAGCGGCGCTATGCATAAAAAGTGTGATGCCGAAGAAACAAAAAAGGGTTTCACTGAATGCAAAACAATCTATAAACTTAGGAACGGAAAAAAATGCATTAGATAAATTATAAAACTACAGGCCAAATGCTCATGAATTTCGGGTTAATGTAACCAAAGAAATAATTAGAAAACAACGATATGAAGCAACATACTTCCTCAGCCTTAAAAATAATGGCATATTTTCCCAACCCCAGCG
>Dhingra_Pear_16_GATCAG_L001_R1_001_paired_trimmed_paired_merged_contig_63870 ---NA---
TGACTTTGTAATCACTCTGGATCTGCGTTTAGAAAACAAAGCTCTTTTCAGTGAAGGTGGTAGTTACGCCAATGTCAATAGATACAAGATATTGGACTACTACATATGAAGAAATTGAGAGAAAAGGATCCCCACCATCTTCACTAAAGATTTAGAACAATCGCATATTTAAGAATCACTTCCCCGACTAAACGGAAAACCAGTTCATTACT
>Dhingra_Pear_16_GATCAG_L001_R1_001_paired_trimmed_paired_merged_contig_63871 ---NA---
ACCAACATTGCTTCATATTTTATTAAAAGAATATCATTGTCACACTCTTTTTAACTTTTACACGCTCCAGATCTAGTATACTCAGTTTGTTACAACGTACAATAAAAAAAAACAAAACAAAAGAAAGCACGCACAGTATACAGTGTACACACACAGCGGAAAGAAAAGGAAATCAACTGATAAGTAAAAAAGAATAATCAAAGTCTCAAAGATATATAAAAACTAGGAATAAATTATCAGCTAGCAAATCACCAAAGGCAGCAGTAG
>Dhingra_Pear_16_GATCAG_L001_R1_001_paired_trimmed_paired_merged_contig_63876 ---NA---
ATTTAGCATCTAATAAAAAACGACCCGTCACTTTCCTTGTCTTTGTGTTCCCATGTGAACTTTCCCTCGAACAACGCCTCTCCTCTCCTCTCCTCTCCTTCACCCATATTTGCCTATTTGCCGACTCTCTTACTCTGCATTTTTGCATAGCTTCCCTGTTGTTTGTTTGTTCATTTCTTTGGTTTAGTCCTCTGCAATTTGCCAATTTTCTGGGATTTCCACATCCGGGTGGGCTTTTAGTATTGGTGGGTTTCAAAAGCGCTTTTGTCATCACGTTTCATGATTTAAAGGGTGATTTTCTCAGAAGATA
>Dhingra_Pear_16_GATCAG_L001_R1_001_paired_trimmed_paired_merged_contig_63877 ---NA---
AAACATTGATACTAAAAGATATTGAACAAGGCATATGGTACACCCAACACCTACATGCAGCAATTGAATTAGCATTTAACAAAATAAGCTATCCCTGAACACATTTACTTAAGCTTTACTGATGCAGAAACCTAAGCTAACCATGCAGAAAACAAACACAGAATACACTCCCATTTGGAAAGAAAGAGACACGAGTGGACGCTCTTATCAAGCATATACACATATGTCACGGGGAGACAGAACATACCAACGTTTCCAGTCCAACAATCTTAAATTC
>Dhingra_Pear_16_GATCAG_L001_R1_001_paired_trimmed_paired_merged_contig_63878 ---NA---
AACCAAATATTTATTTCATTATTTTGACCGTTGGATCTAAATTGCAGCTTTTTGTTGGTATAGAACTAAAACGACGATTGTTTTTTTAGCAAACCATCGATAGTGAGGTAAAATAATATTGCAGGAATGACGATAATTTCCGGTACGAATCGATAGTGAGGTAAATATTAATGCAGGAATGACGATCGTTTCCAATACAAATCGATACGATTCGTTGACAATAATTTATGGGATTGTCTTA
>Dhingra_Pear_16_GATCAG_L001_R1_001_paired_trimmed_paired_merged_contig_63880 ---NA---
GAAGAATCCACAGAGTAAATTTATCAGGAAACTAGGACTCTTTTATGTTCTGGGATTAAGCTAATCACAGATGCATCTACTCATTACACCCATGAGTTCAAATAAGCAGAATATACACAAGAATCATCCAAAAAATATTAACCTAATCATACGGTGATACCCCAAAACCAGGATTAACCCCCAAAACCCAATTAAACAATCAAACAATTGATAAAAGTCTATGAATTTAAATAAAAAGATCTAAACTTTAACAACAAAAAAGCAAACCCAGCTGAAATTTCGAACTGCAGGTCCGGAAAATCAACCCCATAAGATCCAAATCAAAAGCGAAGCAACCAAAGATGATAAAAACAGAAGTGGGTTTCGATCTCACCGATTGCAGGAAGCCATTTCGAA
>Dhingra_Pear_16_GATCAG_L001_R1_001_paired_trimmed_paired_merged_contig_63884 ---NA---
GCGATGTGCTCCTCTATTAGCACTGTAATGCAATTATTAGAAACAGCTATTACCTAGTGGGTTTTGAAATACAGTATAAGAGACGGAAGTAAAAAAAAGGATGTGTACTTGGAAGTAAAACAAAATACCCTAATCAGAGGTTGCAAGAATAAATGAACATCTGTAAGAGATGGAAGTTCATGAATTGAATTATCAGTGAGATTTATATAAAGATAAGTTGCTTCCCAGGAATTAGAAATAATCCACATATATGGTGAGAGCAAAGTTGCGCTTTTATGTAACACCAAAACGCACAGAGGGTAGGGAAAAGGGCACCAACCGTAAGGGTAGATTAAGTAAATCAACTTTCATGAAAGATAAACTGATACTCAGCCAAATTTTTCAAAGTGGTGACCATTGACAAGGTTCTATTGCAACTAGTATGCTACTGAAAACCCATTCAATGAGAAAACCTAGAACAATAGGTACAAAATTGACTTACGGATAAATTTGTTTTTCATGTGAAGAGATAATATACACACACGTGTGTGGAAGTCACTACTATTGGATTTGATTTTTCTATTATGGTCACACTATATATGGTTCTAAAGTAGACCCAAATGATTAAAGGGTTATTGGTCATAGAAATTGACATGTGAGAGTGAGAGTAAGATGGAGATGATACCTGACAGTCTGATCAGTG
>Dhingra_Pear_16_GATCAG_L001_R1_001_paired_trimmed_paired_merged_contig_63889 ---NA---
AATTAGGAATAAAAACAGGAGAATACAATGAACGAAATAAAAAGAAAAGAGTTAGAAAAATTGGGTTGCCTCCCAATTAACGTTTTAGTTAACGTTTATAGCTAGACGTAGAGGAAAGAATTGAAGATCATGTCACTTGTTCCCTTAGAGTTAACCACTTCTTGATAGCATCATACGGCAACAATAGGTATGGAATGAGTTGTTGTTTATCAGTGGTTGAATTCTTCATAATTGCCCTTCTATGTGATCAAATAAGGCTGTTTCCAG
>Dhingra_Pear_16_GATCAG_L001_R1_001_paired_trimmed_paired_merged_contig_63892 ---NA---
ATGCTAAATGAAGCGACTATTAAGGTAAACAGAACTGTAACATCTCAAACTGATTTTTCATTTTCTTTTTGAACTTCTTTCAACTTTTTTCCTTTACTTCTTTGTGATATGGCAATGATAGGATTAGTTACTTTACGTTCCTTAAGCTATAACGCTGTTTTAAAATTGAGATATGACATTAATCTTACATTAACCAGAATGAAAATTCACTTCTATGCTGAGTTTTGTGGAAAATAATAAAAAATATATTGCAAAACAAGTTTGTTTTTGCAATTTGAATTTTTTTTTTCTCATTTTGTTATCTGGAAACTATAGGATTAGATAATTTATGTTTCTTATGCTCCGATGTGATGATATTAGTTTTACGATAATCAGAATGTAAATTCATACCGATGCTAAATTTTGTTGAAAAGAATAAAAAGTAAAATGAGGAACAATATACCATTGCAGGCTCTTCCATTGAAGGAATTATC
>Dhingra_Pear_16_GATCAG_L001_R1_001_paired_trimmed_paired_merged_contig_63893 ---NA---
AAGTCAAAACATGAAAATTCTCATAAGTTAATTTGGACAATTTTGTAAGACGACGACATACTGTTATGCAGAAAAAAAGAGAGGAAAAATGCCGTTCACAATAAGAATCTGAAACAGAGTAGTAGAACGCTAGTCGCAACAATTACTCTCGCAAGATTTCGCAGTTTAGCCTATTCACAATCCCAGTGCAGATCTGGAACTACAAGTGAGTGGCAGAGGA
>Dhingra_Pear_16_GATCAG_L001_R1_001_paired_trimmed_paired_merged_contig_63897 ---NA---
TTTGAAGATTCATATACCACACCTAGACAATACCAGATAGGAACTGCCTATATTAGCGACTACTTATAAGAGTTTATAGGGCCATTCCAATTTACAACACACGGAACGGCAACATATAATATAACTAGAAGTGAGTCATGCCAACCACTGCAATGAATAATACATTAGCAGAAACCAGCGTAAAAAAGAGTTCTTGAAGCTGAAAACCTGCACCACTTAATTTACAAATGCAAAAGCATCGACTATTCATCTTCACTGATATATATACCTGAGGTTGAATACGAGAGAGATCCCTGA
>Dhingra_Pear_16_GATCAG_L001_R1_001_paired_trimmed_paired_merged_contig_63898 ---NA---
TACGCTCCAATATTCCTTGCTTTATCACTTATCCTCTGAAACTAATCTCCCGCATCATCTTCCTCCGAAAATTTTGAAGCAAAAAAAATCCAAATCCTGCATCTCTTTCCTTTGAAATTCCGCATCTCCTTCCTCCGAAAATTTTGAAGTAAAAAATATCCAATTCCTGCATCTCCTTCCTCCAAAAATTTTGAAGGAAAAGAAATCATCGTCTCGCCTTGATCAATCATCGGGTTGCCACTGGTCTTCAATAATAA
>Dhingra_Pear_16_GATCAG_L001_R1_001_paired_trimmed_paired_merged_contig_639 ---NA---
AATCTCGAAACCTCATTGATATTTTTGAGAATAACAAACCAAAGCAAACAAGGTAACACTGCAAAGAAAGCTCAAAAAGACAGATCAGAAAAGCTTCAGATTAGACAAACTCAATTTATTTAGACTGGGTCATAATGTTACACACTGAAATTCACTCAAGCTAGATCTAGCGCACATTAGAAACTAGACCATCGCATAAATTGAAAGACGTCGACACAATCGAGTTCATAATTACAGCTCAAGATCGATATATTGTATCCCAGCTTGGGGTTGGATAAACCCACTCATTTCTTCCCACTTTTCTTGAGCCCAGCACCTCCGAATGACCCCTTCTGTTGTGCCTTGGCTCTAAGCTCCTTCAGTGCCTTTTCCTCATCTTTTTTCTTCTGAAGGTTGGCCAAATCGGACTCGTCGTACTCCTTCTTATCGGCCTTGGGTGCCTTCAAGGGCTTAGCTTTTCCACCTTGCTTGGAAGACATGGCTG
>Dhingra_Pear_16_GATCAG_L001_R1_001_paired_trimmed_paired_merged_contig_63900 ---NA---
CCTTTAATAATATTTTTTTGAGCAGATATACCTTTAATAATATTTTTTTTGAGCAGATAGACCTTTAATAATTTTATTTTAGAATTTGTGAAAGTAGTAGACATAAGAGATTGCACTGGTGTAATTAAAGACCAAAAAGGCATCAGTGGTAGACAAAACCTCTCACTCTTGATGGTAATGAACAGAGATTCTAGTACCATATGAACAGAGCTGCAGATAATG
>Dhingra_Pear_16_GATCAG_L001_R1_001_paired_trimmed_paired_merged_contig_63901 ---NA---
ATGATGGCCATCCACTACGAACTGGTAATCTTATCCTAGTCTAATTTAATTAAGCGTAAGCTAGCGGTTTTAATACTCATCTTTTAGCTTCATGCACTCGTTATGTGGATGTGAAAAAAATTATATAATATTCAGTATGGAGTGCATACAGCTAAATTTGGAGCGTGAAAATCGCTGTCTCGAGTTTACTGTATCATTTGGTCTTGAACTTACGTAGTCTCTGGTGAGAAACTCATCAATTAATCAGGAACTCTATGGAGTTGTGTGGCTC
>Dhingra_Pear_16_GATCAG_L001_R1_001_paired_trimmed_paired_merged_contig_63902 ---NA---
TTTCAATATGTGGAGTTTAAAATTGGTTTGAGCATATGGTATCTCTGGTTCTCGCGTCTAAGTAGTGGCATTCCATTCATGAGATCATATACATGTTAACAATTCCAGAAAGTGCCTTCTTTGTTATGACATATGTGAGTATTAGTTTACATATTTACATCAATCTTCTCACATAATACCTAGTGTAGGGAGTGTAGTCAGAAAATCTGTGTGA
>Dhingra_Pear_16_GATCAG_L001_R1_001_paired_trimmed_paired_merged_contig_63903 ---NA---
CAGAAAAAGACCGCTATTCCGCCTGACCTATCTCAGAATATCCAACAGTGTGCATTTTATATCATTTAAAATAAAAGTTTTAAACAAAAAGCAAATACGCAAGTTTCAACTTTGCATAGGAATCTACTATACATGAAATTAGCAAACAAATTTGGGACCATTCCACCGTTGAAATCAAAGAACGTGAAGGCATCAAGATCGCTTACCAAATTTATAATGTCATAAACCCTT
>Dhingra_Pear_16_GATCAG_L001_R1_001_paired_trimmed_paired_merged_contig_63906 ---NA---
TGGATCGGCAGCATCAACAACATAACTGCAGTAAAAAACAAGTTGCACACATGGGCCATAACTGGTTTAAGTCTTCTAATACAAGGATCAACTCAACTGAATCATTAGTCAATGTATTATTGTCTTTGATACTCGAACAATCAACACACATGGGCCATTAACCAGAACATTTGACAATCAGCTAAATATTTTTTTAAACATATGAAAACAACTATTAAAAAATTAGTTCGTTTGGCCAAAGAAAAAGTTTTAAGTTTGGGGACGCAGTTCCTAAAACTAAAATTTATACTTACAGAGTTCTCTAAAAGTAAAGTCATTTGAGATGGGAAATGGGTTACATACACTATGGCAGAAACAGCACGACAGT
>Dhingra_Pear_16_GATCAG_L001_R1_001_paired_trimmed_paired_merged_contig_63907 ---NA---
AAGGTTTAAATGCATAGGTTGCTTTTTGGGTTTCATAAAAAGACGATGGAAAAGAAAACCCAAAAGAAAGAACCTCAAAATTGTTTTCTTTGCTTTTGAAGATATAGTTTTGTTCCAAACTTTTTTTTTTTTTTGATATATTTTCCCTGATGGGTGAATTTAAGTCTGGAACACTATACTCTAGATTGATTGCTTTGTGCCTTCTGGCTAGCAATGTTTCCTGCTTATTTGTTGAGGTACACACACACACACATATATATATTGTTGCTTATTTTGGTTGTTTTTTCCTTGTGTTGAATTGCCGAACTGAAATAGGCACAGTGCTTTGTGGAATGTCATTTTGGCTGTTGTAGATTTTGTTAATGTTCTTTTGCTTCCTTTGCATTGAGACAATTCAATTGTTATAGTTGCTTAAGGATTGGTCAAGGGAAATGAGAATGTGGATTCCTGATGTTGTAAAATGATAAAAGTTGGGAAATTTTTAGATTTAGTGATAGAACGTCTTTTGAAAATAATATCACTGCATACCAAATTGTATATATTTGTAATTTCAATCTTGGTCAAATTTTAAGTTATGTTAGTGATGTATGCGTCTTTCAAACGGGAAAGTTGTGTAGATAATACTCTGCAGTCATGGCTTCTATTGAGGCATTGAATGAAATATAGATAATGAACCTAAGCAACTGTGAAATACCTATGAATTTATAACTGCAGATGGAACTAACTTTTTCGGAGAGCTATTTTTCCCTTTTATTCTTTGATTGTGGGGATTGCATTTGGAATCTTTGGGTGGTTATGGCCAAATTTCGGGCATACATATGTGTGCTATATTTAAATTTTTTTATTTGACCTCTACGTCAGTTCACACTGCCTGTGCTTACATTATCGGCATGTGATTACAGCCTCT
>Dhingra_Pear_16_GATCAG_L001_R1_001_paired_trimmed_paired_merged_contig_63908 ---NA---
AGTATATACACATGTTTATTTATTTGTTTTGTATAGACACAAACTTATGCATACTTTTGATATTCTATGAAACGTATATCCCACTTTCTAATGTTAACATAGTGACTTATTATGATTATTCTTTCCACACTACATTGCCTTGGAAGGTAATGGAATCGGAGGCTAGGAAAAGTACATTAAGAAAGAAAAAGAAATGGCCAAAGCACTCTAGGGTGATGAGTTAGTAATCTATGATAAATTCTGTTTAGTAATCATCTA
>Dhingra_Pear_16_GATCAG_L001_R1_001_paired_trimmed_paired_merged_contig_63909 ---NA---
ATTATCTGAGCATTTAATTTTCCCCCTTTTGAAATTTGCTCTCTTTTAAGTTTTGATTTTTGACGAAGCAATATTCTATTCTAAACTACGTTGGTGCAAGGAATGGGAATTGAGTTTATGTTTTAGTTTTAAGTTTTCTCGGCAAGTGTGAGTAAAATGACCCAAAAATAAGAAAGATGTAGTTTTGACTTTTGGTCACTTTATTAATTGGGTTTTCGTTTCATGACACGAATTGTTAAGTTGCTGAGTGAATCC
>Dhingra_Pear_16_GATCAG_L001_R1_001_paired_trimmed_paired_merged_contig_63910 ---NA---
ATTATCTGAGCATTTAATTTTCCCCTTTTTGAAATTTGATCTCTTTTAAGTTTTGATTTTTGACGAAGCAATATTCTATTCTAAACTACGTTAGTGCAAGGAATGGGAATTGAGTTTATGTTACCATTGGATTAGTTTATGTTTTAGTTTAAGTTTTCTCGGCAAGTGCGAGTCAAATGACCCAAAAAAAAGAAAGATGTAGTTTTGACTTTTGGTCACTTTATTAATTGGGTTTTCGTTTCATGACACTAATTGTTAAGTTGCTGAGTGAATCC
>Dhingra_Pear_16_GATCAG_L001_R1_001_paired_trimmed_paired_merged_contig_63911 ---NA---
TTTACAATATTTTTGTTTTGGTGCTGGTGTCTCATTATTTTGAAGGATAATGTTACTGCTTCGCAAATTCATTTGATTCCCCATCCAGTATGTTGACAAGAATATATGATTTCTTGGCGGATGTCACGAACCAACAGATACATAATAGATATCATTTTTGTTTATTAAGAATTCAACTTGTATCATTTGGATACAAAGTGTTGAATTGGTTCATTAAGTAATTAAGAACCTATGCGGAATGTCTTATTACAGACATATCCTAGTGTTTGGATTCTTAGGTATATACTTGGTAAGGAATATAGTGAGACTGCTTATTGCATAGAGCTATCATCTATTTGACGTGAATGCATGTCTACTACTGATCGATTAGTTAATTGTAGGGCTCCATTAACATGAAACCCTTATGAAAGCTATTTCGACACAATTGCTTGTCTACTTCTGATCAATCATTTGCAGGGCTCCATTAACTGGAAAGTGGAAACCCTTGTTAATCAACTATGTGAAACAATAAGTTCTATTTCATTTGCAGGGCTCCATTAACTTGACAAAATTAGTTTTTTTCTCGTTAATTGTAGGTGTTATGATGTCAAATTGTGAATACAGCTGTTGATTAGGTGCTGGAATTTGAATATGCAGACGTAACATGCCATCCATTCAA
>Dhingra_Pear_16_GATCAG_L001_R1_001_paired_trimmed_paired_merged_contig_63912 ---NA---
CAGCGACACTCGAGCAAAGAATTAGACAACAAAAAACCAATGGAGATATAGCACTTTACAGGATCGATATAAAGAAGTAAAACCTGTAGCAACCGCATCCACGAGAGAACCCGCAGTCATCACTTCAAACTTGGAAGCAACTAACATTTCTGGAGTCAACCGACAGAATGATGCAAATGCTATCATGCTCATAAATGAGGTAGAAGAGGGCCATTTTCACATATAAAAGAAGGAATGAGAAAAGTACATCGTGCGGATAACATAATAAAATCAACCCTGGTAGAGACCAAAGAAGTCAAGTGAAAATAAAAACAAATGGTGGAAGGCTTCGATAATATTATCCATGTAAGGGCAGGAAGAAGGTTGTATAACCTAAACCAAATGCTGATCCTACAGGAGTACTAAAACAGTGGTTTACATTTGGAGACCTGGTTCCATTGTCTGGACTGATGGGG
>Dhingra_Pear_16_GATCAG_L001_R1_001_paired_trimmed_paired_merged_contig_63915 ---NA---
AGGATCTTGAAAATCCGTAAATAGTGTCCGTTCATTGTACATCGTGCGGTCAGTTTTTATCAAGCACAAATTCAATAAAACTACAAAAAAAAAAATCGACCAAGGAGCTACTCAACATAGGCTTTCCTGTCTACAATGTCGAATACTCTCTTAACCGAAAAGGAAAGAATTGGATTGAAGAAATTAAAGACGATATCAAAACAACAGGA
>Dhingra_Pear_16_GATCAG_L001_R1_001_paired_trimmed_paired_merged_contig_63923 ---NA---
GATTTAATTATATCAGGTCATGCGGAGAAAAAACATTAGTACAATGCTACATTACTAGTCTAGATGCCACAGTGACAGTAAATATGCGGAGTGCATAGTTTTGGATACAATACATCCTCAGAATTCGGTGTCACAACATAATCGATTTTACCAAACACATTCCACAAACAGTGTCATTTCACAGAGATTTTTTAGTGCCATTAGCAAGCTAAAACTGAAGTTCTATCAAAACTCTGAAGTAAAATTTATCGTCAAGCTAACTTAAAACAAAAGATATGT
>Dhingra_Pear_16_GATCAG_L001_R1_001_paired_trimmed_paired_merged_contig_63926 ---NA---
ACAAATGTAGCAGTGTTAAATGTCAAATTATTGAGACCGGTTTGGAAATCCAGGTTGCATTACTACCTTTTTTTGTTGCTAATACTCGTGTTCGGAGCACATATCCGCCCAATGGTATGTAATATAAAAGTATTTAAACCTTTTATTCTGCTTCTGAGCTTGGGGTGAAAACTAGTTGCTAGGTTGGGGCTTATAGCTCCACTTATAGATATCCTGCACCGGTATAACGCTTGCCTTGC
>Dhingra_Pear_16_GATCAG_L001_R1_001_paired_trimmed_paired_merged_contig_63928 ---NA---
AACATAAATATAAGCTCAAAACAGAGGGGGCAAAACTATATCATTGAATCAGACTAAACACTACGATCCAGAAGCATATACATCTTGTTGCTATATGAATGAACTAACTCAAACAATGACAGCATGCCCTAAGCCCTCAAGTTAGTAGGGAAGACCCCGCTCTAAACGTGCGGGGCAGCGCAAAATTCACCTTCAAAGATAAAAGTGATAGCCGCCTCCTTCTATCTTTAAGGCCAAGAAAAACAAGGTAAAGAAAAAATAACAAAACAGCTACAAAAAACTTTTCTATCCCACTGTGAGTCC
>Dhingra_Pear_16_GATCAG_L001_R1_001_paired_trimmed_paired_merged_contig_63929 ---NA---
GCCTAGTTTCTCGGAAAACAAAGCTGTATGAGAAAGAGTGTGTGTGCATGCTTTTATGATTTTCTTGGCCCTGTTTGTTTTCTCGGAAAATTAGCCTTTTCTGTATTATTTTTCTCACACTTTCTCGGAAAATAAGAAGATATCTTTCGGCGTCAAAAATGAATTTCGGTATTTTTTGGAGGGAAATGGCGGGAAAGTGGGCATAGTTTTGCGTTAAAATTACGAGATTGACCTGTCAGAGTCGAGTGCGAAGGTGATGTGTTATATGGACGAACATGATTCCTTGATGTGATTTGGGATTTTGCAGTTTTCAGTTTAGGGAAGGCTAAGCAGATCGGAAGAGCACA
>Dhingra_Pear_16_GATCAG_L001_R1_001_paired_trimmed_paired_merged_contig_63930 ---NA---
AAGCTAACAGGATATGTCATTCTAAAGCTTACTTAACAATTTGGGTAGTAAAAATAGGGAGCAAGAATGGGAAACATGGACCAAATCATACCTTATGATATGAAAAGATTTAAAGCAGACAATGACAGATGATATTGAAATGAAAGATTTGCCTTGCAGAGGAGGAAATGGAAAAATATAAACTGAAATTTTGGGGGCAAAAAGTGAAGTAAAATGTTCACCAGAAGGTACCAAAATTTATGAAAACTCATAAGCTTAGATTTGTTAGACGCTTCAGTAGTTGAGAGGAGGAACAAACTCATTCCATTAGAAACATACTTAAGCATCACCTTCCACCAGGAG
>Dhingra_Pear_16_GATCAG_L001_R1_001_paired_trimmed_paired_merged_contig_63937 ---NA---
CTTTCTCCAATTCTTGAGCTGAACAATTTTGTCACATCAAAACAAAGAATAGCGGTTAGTGGAATTAAAGTATGCAAAAAGAAAGAAACAAATAAAACAAAAGATAGCATTTTATTGGAATTATAAATGTGCAAAAATAAAGAAAGAAACATGACATGATGATTCACACTAAATTTGCACAAAAATTTGATAGAATCTGTAATTTGTGAAATCTAAGGAGGTTAAAGGCTGCATATTTCTCAATTGCAATGACATATGACAAGTATCCGGTTCTGGCTAGGACTTTTCCCTACCTATAACTTTTCTAAGTCAAAATTAAAAGGATATCTTCCTCATAGCAGTTCCCTGAAATATGCATCAAAACCTTGTCTAGTTTTTTTTCCCATTCTGAAGATTACAAAGACCCCACCCCACATACAGTCTTATTGAATGGTGCACCTTTTCAAATTCCAAAGAGTAGTTCAGTTTTGTGGTTCTCAGATCCTTTTAGAGTTATAGACATACCATCATTTTTTCAGTGAAAAACAAATTTCCATCTTCAGCTAAAGGTTCTCATCATACAAACAAATCACTCTCGTGAGACCTTACTGGCACATACATTTACACTCTCACACACACAAGCATGAACAACAAGAGATATGATCTGCTATGCAATGTCCTCTACCAACTAACAAAAACCTAAAATCAGTAGGAATTTTATTTTATTTTATTTTTTTATGAGAACAAGAAAGAAAAAATCTTTATATTGGTGCCATGACTTAAAATAGTAAACAAACTACTGACCTTTTAAAATGGAAACTCGAGTTTT
>Dhingra_Pear_16_GATCAG_L001_R1_001_paired_trimmed_paired_merged_contig_63940 ---NA---
AAGATGGTTTTCAACAAAGCGGGTTAACTACATCTTTTGAGGCTGTTTTTGGCTTAGTTTATTGCATTATAAACTCTTAACAAAGAGCTATTTTTTCATTTGGAACATAACTTTAGGCGGCCAAGTCTTTAGTGGTAATTAGTCAACTTTTTCTCTCGGGGGAATTTGATAAAGAGGATTAGTTGAGAACATCATTAGATATAATCATATTCAATTATTTAGTGCTCATTTCGAAACACTTTTGTTTTTGCGTTTAAATTTCTAGTTGGAATTGCTTTTAGGTTTAAATTTTGGGTTTTCCGTGTAGGTCATTTCTTGTACGTTTCATCCCTCATCCATCAATCCCTCCCTACCCATCACTCTCCCATCCCCGTCCGTTATTTCTCCCTTGCATTTCCTCACTACCTATTACTAAAATATAAAAACTGAACCAAAAATGGAAGTGTTAACAAACAGGCCCTTACTTTACTATGGTAGTTCAACAGTGTCACAAAATATAATAGCTTGCTTGAGTAGTTGAGTAGTCAAATGTAGGATTTTCAATTGGCAGGCTGGTGGCGTGTTTGAGCTTCACTAAGATACAATTTCCTTGGCCTGAGCTGATCCCAGCCCAACCTTCGAGCCTCAGCGATCAGATGCCCTTTATGTAGAGCAGTATTTGGGAGGTCGGCATGGAAAAATTATTTGAAGATACTGTGTGAGGCCTAAATTGGGCTGATTTATACTTTAGTC
>Dhingra_Pear_16_GATCAG_L001_R1_001_paired_trimmed_paired_merged_contig_63941 ---NA---
CCCATCCATCACGTGGCAGTACGGACCCGCTCCTGGCTCTCATATTCTTGAGAATGATAGAGTACTGCTACAACTGAGAAGATTTGGCAACTTCAAGCAGTTCGATCAGTCTTCATCAAGTGAAATTCATCCCCTCTGAAGTCGGGAAGTCCACAAATTAATATCCATGCCAGCTTAACAAGCCAGATGAGACACCTGCTCCTGCTTTATGTGTGTGCCAAACTTACATTTGTTTAGAGAACTTAGATAGGAGAAGGCGTACGTGTAAATAAAT
>Dhingra_Pear_16_GATCAG_L001_R1_001_paired_trimmed_paired_merged_contig_63942 ---NA---
CATTCTGGGTCCTTTGGAGTACAAGGTTTGTCTAACTAGATGCCTAACTTATATTAAAGTGACATTTCATCTTCAAATTTTTTGATGAAAGAACAGACCTTAGTAGTTTTACAAATGAAGCTCTGGTCTCTATGATTCTGTGCACGCTAAAACTTTCTATATTGTATTATGTTTGCTTGCTTCTTTTTCTGGCAGCTACGAAGTTATCCTGACATTGG
>Dhingra_Pear_16_GATCAG_L001_R1_001_paired_trimmed_paired_merged_contig_63943 ---NA---
GGTCAACATCCATCCAACTGATAAATAACTGTTTCGAAATTTACGAAAACTGGGAAACAGGGTAGTGGTCCACATTTCCCACTGGGTAAATTGAACAAGAAGAGTCATTTTCACAAAGTTCCATGACCGATTCATAGAATTTCGTGTTTATAATGAAGATTGTTAATTTTGTATATAGTTTTATAAAATTTATTTTGCAAAAAATTAATTAGAACAAATATTTTTCAATCAATGAATAATAAATAGATAGATGGACAATGTTACGAATGATGTTTCGTTAAAGATGAGGAGTTCCTCCTCAAAACGCTTTGTAACTTGTTCACAAAACTCAATGTTAGTGATCAGACTTGTTACTATTGTATATCATTTTGAAAATATTAT
>Dhingra_Pear_16_GATCAG_L001_R1_001_paired_trimmed_paired_merged_contig_63944 ---NA---
AATATTTTTTTTTTAACATCAATGTCAACGGGACAATTATGAGTTTAAGTTATGTTAGACATAAGATGGAACCAATAACACTAACTCCACTCCCTTGGGTAAAAAACGACAAAAGGGACAGTAGTTTTCACTTTCGGAAAGACAAAGTTGACCAACAGCAGCAGCAGATAATCAGACTAAGAGAAAGGTTGATCTGTCTATCAATAAAAGCAGACAATTCCTATTGACATGACCACCGTCCATCCAGTAATCTCAAAGTATCCAAAAATGTCAGCAGATATTGCAATGTAACTTTGTTAGAAACAACTACAAGAATCATGGATCTAGAGTTTTGTAGCAAAAGATGGACATGAACATAGCAAGCAGTCACCTATCAATTTTGTAATCAGAAAAAAAAGAAAATCCATGTTCATTATCTAATAGAGACCTGAAGGGGAAT
>Dhingra_Pear_16_GATCAG_L001_R1_001_paired_trimmed_paired_merged_contig_63948 ---NA---
ATGACAACAGCGGAAAACATAAAAGTAGACGCTGAGCGGCTATGTGAATTAAATATGTATCAAGTTTAATGGTCTGGCCCAAACAACCATCTGCCTTATTCGAATTTATATGATAACAGACCCTACCATTGCATACAATCACAACAAATAACTGAAGAGGGTGATGACAGAACGAAACACTTGGGATACCAGAAAGATGTGTGGTATAATTAACTCAAAAGCAACTTGTGGAATGCATCGAACCATAGATGATCCCAGCTTAACACTTCAATATAATAGGCAGTTTTTATGTTCTAATGTACATTAAACAATTTGCCCTTGGTCATAGAATAAGATCGTATTTGGAGAAAGTGCTTGTTCTGATCAAGGTATTGAGACTCAAAGGTCTTAAGAAAATCAAATAATTAACAGATAAGCAAAGAAATACTAGTAAGAAAAGACACTTAATAATACAATGCAAGAGTTTCTGTTTGCGCACCATTTTTCCCAGACTTGATGTACTC
>Dhingra_Pear_16_GATCAG_L001_R1_001_paired_trimmed_paired_merged_contig_63954 ---NA---
TCAATCACTAACGTTATATTGAAGAGGTCTGATGTAGGACAGTAGAAATAGATAGGAATATTGAAGAGAACTGGACTCACTCCGGCCTTTGGCTTCACATCAAAGGTGTAATGGAAGCACTCCAATGGAGAAATCAGAAAAAAAATCACACCGGCCTTCAGCCTCACACTGAAGGTGCATTGGAATCACTCCAAGGTTGTTGTTCCTCACACACAAGCAGGAATCCAGAATTTATTTTCACTTAACACTTCAGTAAAGCATACAAAGTAGCCCTTTTATAGGCTA
>Dhingra_Pear_16_GATCAG_L001_R1_001_paired_trimmed_paired_merged_contig_63958 ---NA---
TCAGAATTGAACATAAGAAAAATGGAGACCTAGGCCACATTGCATACACGATTCTAAGGGATCTGTTAATATGAAAACATTTTACTCGAACTTCAATTTAACACAAATATATAATTGGGTTTTTTTTCCTGATCAGTATAAAATGAAAAGAAATGTAATCAAGTTCCATTTTCTAGCATGTCCATACTAAAAATTAGTGAAACGGTGGAAATGCAATCTACAATCCTAGAATCCAACCTACCATAGCCATTCCAATTTCTATATTCTTAAATGCATGCATTTTGGAATGACGACAAAGTAAAAAATGGTTTACAAGTAATCTAGAATCCTTGAATCCAACATACCAAAATGCCAGGTTAGAATAACCAAGTTCAAGTGTCTAGAATGTCCTTGCTAAATTAATGTTGCGATGCAAATGCAAGGATCGAAAAGAACATTTAGGCTGTATTTAGGTCAGAAATTTCCAAGTCCCAAGGGATTGAGAAGTTAGTAAGGAATGGACCATAAAATGTTAAATAGGAGGGATTAGAAAAAAAGGACACGAGCATTGCAAAGGCATATATGAGGGATTTTGTAAATGACAACTTCCAAGTTGGGACTTGCAAATCCCTCTAATGTAACTGCACTTTGAGATTTCTATATCATTATTCATTACCAAACTTTGAATTTTATAATCTTAATGATACTACATAATTAATTAACATATGGTACAAAAAGAAGTTAGGTCTTCCCTCCATACCCAAAACTGATAACAGCACCAG
>Dhingra_Pear_16_GATCAG_L001_R1_001_paired_trimmed_paired_merged_contig_63959 ---NA---
TGTCAACTCGCTTTAATACAGTAAACATTTAGTCTTACATGCTTACAATTTGATTAATCGCAAACCCTAAACCCTAATATGTCAGGAATCTCTCACATATGGTTCTCGTCCACTTTCAGGATGTAAAGGTTATGCCTTACACTGCCATTTATATTTTCAGTAGCATTTCATTAATCTGTGCACTTAGTCCTTGAGATTCTTACACGCCATTTCTTTCAGTAATTTTCATTTTCAAATCACCGTATGGATTTTGAAGTATGAAGAGATCAAACTCTTGTAAGTAAATGCAAAAGGGTTTTAGATATAGACTTGAACTCCTTGTTTCTCATCTTTATTATGAAATAATGACTAGTGTCTCTTACAATCAAATACAAACTTTGAAAGCGAAGGAAGTTGTGATTCCACCATAAAACCAATTG
>Dhingra_Pear_16_GATCAG_L001_R1_001_paired_trimmed_paired_merged_contig_63960 ---NA---
GGTTCTTGTCCACTATCGGGACGTAAAGGTTATGCCTTACACTGTCATTATATGTTCAGTAGCATTTCATTAATCTGTGCAGTTACTCCTTGAGATTCTTACACACCCTTTCTTTCAGTAATTTTCATTTTCAAATCATTTTTTGGATTTTGAAGTATGAAGAGATCAAACTATTGTAAGTAAACGCAAAAGGGTTGAACTCCTTGGTTCTCATCTTTACTATAAAATAATGACTAGTGTCACTTACAATCAAATACAGACTTCTAAAGTGAAGGAAGTTGCGGTTCTACCATAAAACCAATTGGCAATATGGAGAATAACTAAACTCCTTATAAGCACGTGGAAGTTCCATTCTTTCCCTGATGTGAGATTCGGTCTCAAAATAAAGGAAAACTACTTCTTTGGATTAGTTATACAACAATCTAGATATTACTTTAGATGAGATCTAGGCCCTTATGATCTTATAATTTGTTCGTCATATCCATGTTCTACCTATTCACGTTTATTTTGTTATATAACATGATCAGGGAGAGAAAAGAA
>Dhingra_Pear_16_GATCAG_L001_R1_001_paired_trimmed_paired_merged_contig_63961 ---NA---
CTTGTCCACTATCGGGACGTAAAGGTTATGCCTTACACTGTCATTTATATTTTCAGTAGCATTTCATTAATCTGTGCAGTTAGTCCTTGAGATTCTTACACACCCTTTCTTTCAGTAAATTTCATTTTCAAATCACCTTTTGGATTTTGAAGTATGAAGAGATCAAACTCTTGTAAGTAAATGCAAAAGGGCTTTAGATATAGACTTGAGCTCCTTGGTTCTTGTCTTTATTATAAAATAATGACTAGTGTCTCTTACAATTAAATACAGACTTCTAAAGTGAAGGAAGTTGTGGTTCCACCATAAAACGAATTGGCAATATGGAGAGTAACTAAACTCCTTATAAGCACGTGCAAGTTCCATTCTTTTCCTAATGTGAGATTCGGTCTCAAAATAAAGGAAAACTACTTCATTGGATCACAACAATATAGATGTGACTTTAGATGAGATCTAGTCCCATATGATCTTATAATTTGCCTGTCATATCCATGTTCTACCTATTCATGTTTATTTTGATATATAACATGATCAGGGAGAGAAAAGAAAGGCTAAATCCATTAAAGAGATTGAGACTGCG
>Dhingra_Pear_16_GATCAG_L001_R1_001_paired_trimmed_paired_merged_contig_63964 ---NA---
ATTAACATCAACCACATCTAAACTACGCTGAAAATTTAAAGCAGTTAACATGAAGTCATTCACAGATGCAAGTTTGGCCGTGATTGTTGCAAATCCAGTACCATGGCATAAATTTTGAGGAGTTATTTTCTGCAGCTCAGTTTTGCGATGCATGGATACAGAGCACACTTAAATCACATATCCATACACCACAGAACTGAGTACAGCTTTTATTACCAGATCTACAACAATTAAACTTGCAGGGATTCGAAATTTTACCTCCCAGATGCACAGATCTGGGGTTCGTGGAAGCTT
>Dhingra_Pear_16_GATCAG_L001_R1_001_paired_trimmed_paired_merged_contig_63965 ---NA---
AAAAAGAAAAATGGGGAGTTAGTCACTTTAGAAATGGAGAGAGAAAGTTTTTCTTCGTTGGAACAAAGGTCTAAGAACAACAAGGCCATGATAATCTTCTATGTGTTCCTCTTCGCCTAAAATATATATATATATATATATATATATATTTGTTATTGGTTTAAAGCTTGTGTTGCACAACATGCACAGCCATGGTGGTCTTCTTTCTTCCACCACCTACCAAGACCGTTGGGTGATCCTCAAAAATCCTCACA
>Dhingra_Pear_16_GATCAG_L001_R1_001_paired_trimmed_paired_merged_contig_63966 ---NA---
TGGGTGATCCTCAAAAATCCTCACACGCGTTTCTTCGAACTTCTGGGACCAACCAAGTCCATGATGGATTCGCTTATGTCTCTTACCTTCGTGAATTTATCTTTCATACTCATTAAAGGACACGTGTGTGGTAGCAAATTTCCGTCGTCTTCAATCTTGATGAAATGTACGTACAAAACAATCAAGACCTTTGATCAAAGACCTAAACCTCAAGCGCCCACGAGGTGGGTTTTGGAGGGAATGTGGGGTTAGGCTAATGGATCTTCAATGCCTAAGTTAGTTTCTCTGAGGTGCT
>Dhingra_Pear_16_GATCAG_L001_R1_001_paired_trimmed_paired_merged_contig_63969 ---NA---
TAACATAAGCATCCTAACACCTCTAGACATATTGAGATGCTAACAAGATTCTAAGCCCCTGAGTTGGTAGTAAAATAGGTATACCATGTGCATGTTTGAAACCAACAACAAAACATACATAAGTCATCAACCATATCATGGTCTTTAGTTCAGCACAAGTACCATTGTCATTTAGATCACCATCACTATCTCAGGTGCTTCTTGAATACTTTCTCCTTTTAACTCCATCCTTCTTTTTCTTTATCTTATCCT
>Dhingra_Pear_16_GATCAG_L001_R1_001_paired_trimmed_paired_merged_contig_63971 ---NA---
TAATTTGGTCCAATTACAGGGACCTAGCAGAAAAATCCACACACAAATACAGAAAATTAGCAGCTTTCAATAAACAATACCACTCACCACCAATTCTAACGAAAACCCAACAAAAATTTCACGACTTTTAACAGTAGATTTCGATTAGATCTAACTTTGAGCACAAATCGTCCGGCTGCAGGAAAATTGAATCGGAGCTTCAATTTTCTAGGCAATCAAACAATCAAGGAGTGAAAAGTAAACTAGAATCTGGTGAAAATTTCATCAGATTAACGACAAGTTGAAGCAGAAGGACAATGCATGAGAGAAGATAAAGGCGAAGGATTGGGGATAAGAAAGAAGGAATTAGGGTTTCGTACCTGATTGCAGATTGGAGCGCAGA
>Dhingra_Pear_16_GATCAG_L001_R1_001_paired_trimmed_paired_merged_contig_63972 ---NA---
TGGTGCTGAGCCTGAAACTGTGCAATGAGGCAAATGATCTCTTGTAGACACCAATCCCAGCCATAAGGCAGATAAATAATACCCGACAAAATAAGAATGTGTCTTTTAACCAGATTCCACTTGATTTCCCAAGAAAATCATTAATAGTGAATAATCCACCATCACTGTCAAGCATAGCATTCTCATTAGTGCACATAAGCAGAATAACAGCCACAAAAAGTACATCAAAATTATATAAAATTGGAAGGGAAATAGTTAGCGGTTAGCACTGGCACCTAGATTCCTGTAAGCACTTAAATTTATTTGCCGCGGAAAAAGAAGTCAGCAATGCTAGAGAATAGAAAAATGAACAGAGGCAAAATTATACTCAAAAGAAAACTGTTATTTGTTATGATGAGAATTCATCTGCACTACATAAACAATTGAGATTTGTTTTTATTTTCCTTTTTTAAACTTCTTCATATGAGTATACAAAAAAATGGCCATAATTACATGTGCTTGTTTGCCAGAGCCA
>Dhingra_Pear_16_GATCAG_L001_R1_001_paired_trimmed_paired_merged_contig_63976 ---NA---
CAAGCATATAATGAGTGTTCATTTAAGTATTCAACAAGTCTCTTACAATTTATTGAAAAAATAAAATGCAAAATGAAAGTTATCTATTTTTTTGTCTAAGTGAGAGTCGCGAACTAGGTTAGGACAGAACAATAAAAATGAAATATGAAATACCATGAATTCCACCCAAATCACATAAACCTGTTAATAAAAGGTAACTTTCAATAGTGTATCAGAAATTAAAACACTGATGATGTTTTCCATTTGCACCACTCAATTCAACATAGTTAAGAATATACTTCCAGAAGTTTGCAAATGTAAAATTGGGATCCAGGACCAGTGTCCACGCCACACCCAGGCCATGAAATTAAAGTCAAAAGAGCATATTTTAATCTATCCAGCCCTGTAATCCTCTGTAGCACCCAAACAGAACACTGCATTAATTTTATCCAACGTGATCCAAGGCAATCTAACCCTCCCTCCTAATCCAATCCAATCTGAATAACCAAACATGGCCTGAGGAAAAACTTTAAGAGGAATTCAGATGCTCGACACACTAACCCATGCAGACACATATAATTCATACATAAAACCTATTACCAAAAGAAAAAATTACTCTACAAAAGCAAAATAAAGTAACCATTACGCTAACTAACAAGCCCTACTTTCCAAAATAACCTGGTATGTGCATATCCAGTTAAATTCACAAGCACTACATTTTCTTTATGAGCCTGAAACTTTTCTGAATGCAACAAAAATTTCCACCATAGTAAATTTATCACATTCCCAAA
>Dhingra_Pear_16_GATCAG_L001_R1_001_paired_trimmed_paired_merged_contig_63977 ---NA---
GCACATTATCTGCCACAAAATACCTAGCTTGAAAAGGGACATAATATATTATCAAACACTAAAAAAATCGTAAATGAACAGACATGACGCAAACAATCAGGGATATGGGCCCATATGGGAGCACAATTTTGTAATTATGAACTCGTATCATGATTAATCGAGACAGGAAACAATTTTTTAGTTTCGTAACTAATATTCAATACCTCTCTGGAAACTGAAACACAATGC
>Dhingra_Pear_16_GATCAG_L001_R1_001_paired_trimmed_paired_merged_contig_63978 ---NA---
TGCATGTTCTTGCAGATTCAATTCGCAGGTACAATATGCTTCCTCTCGTTATCTCTTTTTGTGAATACATGTAACAACAGAAATATTGTCTTCCCAGTCTGTCTGGCAGCATAAGATGATTATATTGCCAGACACTGAATCTAGACAGTTAAATCAGTTTATTCTTATTAGAATTCTGTTCCAGAATCGGTCTGCCAACATAAGTCGCGCGAGACCCTATGTAACTATATATATTTATCATGTGAACTTCTATCTGAAGCTGGTATATGGAAATTTGTTTCCCAGTGCAGGGTTGATATTGGCATCC
>Dhingra_Pear_16_GATCAG_L001_R1_001_paired_trimmed_paired_merged_contig_63980 ---NA---
ATCAAAGGATCTCCTTATCCAAGGTTTTATATTTTTCTCTTTTCTCATGATCAATCACTCAATGGTCTGACATATTAATTGTCAATCTCCTCTAATCAAATTAGGAAGTCCTCATACAAAAAGTGAATTTTCACACCCATTTTCATGAACTTTTACAAGGGAGAAGTGCACAAGGGGAAAATCACTACCTTGATTATTTGTACTCATGCATGTTGTCATCTATGATCATGTATCAACAAAATTTGGAAACTTTGGTTAGTATATGGTGGGATTTCACAATATGTTTCAGTTTTGTTGGTATTTTTGTTGATACGAGTGGTTTGCACCGTGACTGACCGAGCAACCACTCGATGATGCAGGGGATACTACCGTTGCAGTACAT
>Dhingra_Pear_16_GATCAG_L001_R1_001_paired_trimmed_paired_merged_contig_63982 ---NA---
AAGGTCACAAGGCAAAACACAGACACGCACCCAGACTGCTGACGAGGTGCCAGGTTGATCCACATAAAAGTGGGGATTTGAACAAGTACCACAATAAGACACTTTCCTCGATAGTACAATGCATGCAACACAATGCTACTCGGAAAACTAATAAAGTAGGATTAAACAAAACCCATAAAACACCTGAGTTGGACATCATTTAAAAGTAAACTAACAAGAAAAGTGAAAAAAAAAAATACTGGAAAATGGCAAGTACC
>Dhingra_Pear_16_GATCAG_L001_R1_001_paired_trimmed_paired_merged_contig_63985 ---NA---
AGAGAGAGAGAGAGGGAGAGAGAAGGATCTTAGAAGAAGGCGCTGGAATTGAAAATCTTCAGGAAAGAATTCAGTTTTGTCTGCTGTGGGTATCTGTTTCCTCAGAGTTTAGAGAAATTTCACTCTCCTTATTTTCGCTAGATTGGAAAACAGCTATTTTGTAGTTTGCCTTGTTTCTTAATCAGCTCTATGGAGCTGATTGTTTTTTTCTGAGCTGTTGTGTTTTGTTTGCTCGGGTTGGTCTTCTTGCATCTTGTCTTAGTTTTGAACATAATTGTCTCCTCCTCAAAATAAAGTAAACTAAAATAAATAAATAAATAAAATGCACTATATAGCAAATACAAAAGATTGCTCATTCAGCTAAAGCAATATAACTGAAATGCTGAGCAACCAAAGGCCCACAATCATAATATAATTAACAATAAAAGCCAGAAATTTAATCTGACCAGAGAAAAAACAGTCGTTAGAAACAGTTCTCATAAGTTTGTTAGTTATGAACTGACAAATCAAACTTGTGATTAAGAAAAGGGATATTATGTGGGACATTCTACCAAGCACATGTAACTCGTAAAACTAGTTACACATAATGCTCCTTTGCAAGTAATACTATTGATATATGAACATGATCTAAATTCCATCGGCTAACACATCAGTTTTTTATTTTTTATTTTATTTTATTTTATTTTTTTTCACATGATAGCCTATAGAAGGGCATGCCATTATGTCTCAGAGGGAAAGATAGAGCATAGCACTAGTTTTTAAACTATTAACCTCAAATACTCCAAAGCCCCACATATACCAAAACATAACATGTAGATGCATTTCAGATACCATTGAAAAAACAAAATTCTAGTTTGAATATGCCTGGGATACAAGAGGACATGCCCCTTTATTTGACAAGGATGCTTCTGAGATATGTTTCTAATTTGGTGATTCCAAGTTAACTATGCTTCACAGAACTTTAGCACTATTGTTGCCAGAAATTCTGCTGATCAAGATCTCTATATTCATAGCTATTTGCAAGCACATATGTACCTTTGAAGATTCTCTCGAGTCAAA
>Dhingra_Pear_16_GATCAG_L001_R1_001_paired_trimmed_paired_merged_contig_63986 ---NA---
CCTGGAGCCGGTGCAACTATACCTGAAAAAACCAGCAAACCAGAATCACTGACTATAGACTTGAATTATTATAACTGCACATCTCTTCTTGCCAACTTCCATCAGTGCGGCAATGCTGAAATCAGGTGCGCAGGCATAGCATGCAAAATGAGTTACCATAAATCAAGGGAAAAAAAAAGAAGATTTTTTTAAGAGAAAGTCTCATTACGCGACTTTCATATGTGGTAATTGATCTTATAAAAAAAAAATGTGGTACTTGGAACATTTATCTGATCGGCTCATAAAAATTTTAGCATCAGAAAGTTGCCTGCAGGATAACATGTTAATAAATTGCAATGAAGGTGATCATTCTTGTAAATGGGGAGAAGGGTTTTAGGAAGAGAATGTTGCCTGCAGGATATGGTGTTTGAATCG
>Dhingra_Pear_16_GATCAG_L001_R1_001_paired_trimmed_paired_merged_contig_63987 ---NA---
TTCCAAATCTACTGTCATATAACATGTAACAGAATCCATAAACATTTATTTCGGGCAGATTGCGTAATTTGGGCAGATTGCGTAATTTGTCATGGGGAAAAAAGAAAAAAAAAATCTAATACATACTAAATAAATCCACCCACGCATTACTTTTACTAATCAAGCTATCAACATGCAGTTTCAAGCAAACAGCCCTGATCTTTGAACAACATCATGAAGTTTTAACTTTTCTAAAACTTGGGTCATTTATCGCGCCGAATTTTTGTCATAGAAAACCGAAAAAAATACTACTTAAACTCAAAACACAAATCCTTCATGAAATTGAACCAACCACCCAATATTTAACATCAAGAACAAAAATGCAGACAGATAAATAAAACCCAAAACAATCCAGATGAGCATAAGCTCTCACAGCCGCACACATTTACAGAATGCTCAGTTCAATGGTGGTATATAATTTTTTCAAGTTCATGAAATCACAAGAGATCTGAGAATCTAAAAAAATTAAAGTTTGTCCCACTTCCCCACATTTTCTCACCAAGCAATGCTTTGCATGAGCTAATTTTCTCGAGAAAATTCAAAACATTTGCAAGGAAAGCCCAGTACTTACAGCCATTTAAAGAGACAAATATATC
>Dhingra_Pear_16_GATCAG_L001_R1_001_paired_trimmed_paired_merged_contig_63988 ---NA---
TTCTAATTAGGGAAATACTCACTTGTAGCTCCTCGTAGGCTCATGCACAAAAAATGCATGTATATGTATAATGTAGATAATACAGAGGAAATGCTCTCTTGGCAGACTCAATATGGACAACTGGTCACTTGAATTCTAATTCTAATATGTGATGCTAGATTAAGAGTCCGGCAGAATATGTGGGTGGACTCCTTGTATCATTATTCTTCTTATCATCACATATATTTCCTTATTAGACTTAAGTGGATTCATCTTTTTATGTTTACATGCCTGTCTAACACTTAAGTAATATTGTCATTGCAGGCATAGTTCTTTGCCTATTTTTTAATGTGATTGCGATTATC
>Dhingra_Pear_16_GATCAG_L001_R1_001_paired_trimmed_paired_merged_contig_63989 ---NA---
ACCACGAACCAGATCAGTGCAAACTGTAAATAAACTTGATGTCAAACCAACAGTCTAACAGGATACTCGGTATGCAAATCAAAACTCTTAATAGTCTAAACAAGCTTCAAACAGAAACAATGGATAAACCCATTTCTACGGCGTCACACAACTAATCGATTCTAAATTGAAATTGAATAACCTGTATGTTATGCTCAGAAAACCCAAAACATTCCGAGAAATTAAGACGCCAATTCGGGCTGATCAACAAAGTATCGCACTGGTCACTCACGACACATACAAAATAAAATACCAAGCAACAAGCAAAAACTTTTCTATGAACTTTAATTTGCACTAATAAATTGGTTTTAGCTAGCAGAAATAAGGACAATTTCAAACGAACAATTACTCAAAAATTAATACGAAATACGA
>Dhingra_Pear_16_GATCAG_L001_R1_001_paired_trimmed_paired_merged_contig_63993 ---NA---
ACTTCACATCTGAATGAACCTCTCTGTTTTCAACACAGAATCATGATATAGTCACCAATTATAACACTTGTACCAAGAAGGAACAAATCCATTTCTCCCAAAATTTACTTCATACAGAATCAGTACAAGTACAAAACATTATGTAAATGCTAAGTTGCTAAAGTATCCTAGTGTGGTTTTGAAGATATCAAGATCGTCTGAAAGGTACAAAAACGCTGAGGAGCTGCAGCAGCACAAAGACACTCAGGTTAGACTCGTAGAGGGGTGAGCGCTCATAGAGGCTCCTAGGTACTAATAATGACCGCAACCAACCTAGCCAGCAATGATACTCCAGACTAAGCCTGGGTAGGTTGTAAGACCAACCACCATCCTTGATTCTCACATTATTGGGTTGTGAATCAGAATTAAGTTGTGGGGAAGTTGGATTCTCAGATAAAGTTATTC
>Dhingra_Pear_16_GATCAG_L001_R1_001_paired_trimmed_paired_merged_contig_63994 ---NA---
TGGTTAACACTGTATGGTGTGCACACCAATTTGTGTTGACTGTTTATTTTGATTTGTTAAAAGGTCATGTCCATTGCATGTGTAGAAACAACCTATACTTCTCTCTTGAGTCTCTTGATAGTTGAGTGCAGTATTTGTCTGGTTTAAACAAGGTCCATAGTTTAATTAATTTTCGCATGGCATAATTCTCTCTCTTTTTTGTTGATACAATATTTACGTATGCTATCTTGATAAATTTTCTGCAGTCAGTTGAAACCCAAATGGAACCAC
>Dhingra_Pear_16_GATCAG_L001_R1_001_paired_trimmed_paired_merged_contig_63998 ---NA---
CACAGCTGCTGGCTTCTTTTTCACGCTTGCTGTAGTAGTTCAGTCCTCCATCTCCCAGAAACAGAAGCGTCGGCAGTCTACAAGCCCTCCATGAGTTTATAATTTGACTTGATATAGATATATCTTTGCATTCCTTACTCTCAAGATGTTTTATGCCTTCAAAACTTCGGGTTCACAGCTAAGCGCTCTTAACCGCTTGAGATATAAAAGCC
>Dhingra_Pear_16_GATCAG_L001_R1_001_paired_trimmed_paired_merged_contig_64005 ---NA---
TCACTTCATAATCTTTCAACTAAGATAGATGGCTGGGTGCCAAGGAGTCATTGTTTAGAGAGATGCATTCGAGTTTGAAGGTTCTGAGAGGTGGGTTTCCTGGCTTCTTGCTAGCTCTTCATTCACTTTCACTGGAAGTAGTGGCATCGGCATCAGTACGTCTTGGCATATCATTTTTCATTGAAAGTGACCTAAGTTCGGAGGGAAGATTGGTGGTTTACTCTTGATTATGACTATATAAGAAATTAAGAAAAAGTGTTAATGGTTCTGAAAATCTCCCTTTTTCTTGCAGGAATTTAAGAATGGCTGCAGCCA
>Dhingra_Pear_16_GATCAG_L001_R1_001_paired_trimmed_paired_merged_contig_64006 ---NA---
ATCTTAGTTCCAATAAACCTAATTGATATTGGTCATCCTCTTAGACTTATCTAGTTATCTATAAACAAGTTCACAATGATGGCCAGTCACAAGAACATTCAAAACTAGAATAGATTAAGCACAAAGATTAAGAACTAAACATGGCATGTAATCGAATAATAATCAACAAGATACTTCGGAAATAATCACGTCATGGCTTCATCATAAACCTTTGAAAAGTATTTTAGTTACACAGTCATAATAAAAATCACAAAAGAGGTTATGGAAGAAGATAAAACCCGGAAAAGAAGGGTAAGAGCACGCTAAACTGTCCTCCTTCACTTTGGACGACCGTTCTTGTGTGTATTTCCATTTCTTTAGATAGCCTAAGGCCCTCTATTTATTCTAGTGAAACCCTCAAAAGTCTGATAAAAACTATCCTAACAAAAAAAAAAACCCCTAAATAATTAATGACATAAACTAGGAAAGAATCCTTCTTGACTTGGGAAACACGTCAT
>Dhingra_Pear_16_GATCAG_L001_R1_001_paired_trimmed_paired_merged_contig_64008 ---NA---
AAAAAAAAAAAGCCCAAACTCTAGCTTCATGGGTCTCAATTTGTGTATTTTAGATTATACAATTACATATCAAAATCATGTTATAGATACTCGATGATATTTTTATATTATAATTGTTCCCCAAATGAGCCTAATTCTCAGGCTGGTTTGAGTTTGGATCTAGACTCCTGGAAAAGTAGTGGCTGAGCTTGAGTTTGCTAGCAGGCAAGACTCAATTTATGTTCTAATAATAGCCATTTGTAATTGAAGATGTGGACGGTTTATTTGATAGTTTATGAAAGAAAGGTTCTTTTCTGGTCATTATTTGAGAATAGAGGATTATTAGCCTAAATTGCTCATAAGGGTTTGCAATGAAAGCTGTAAAGCAGTATACGTGCGCCCGTGTCATAAGTAGTGGTCCTCATGGTTGTTTCAGCTTTTTGACTTATAAAATTGTTCACCACCGATTCCATCTGTTGAAGTTTCTTCATGTTGCAGTCAATATTCTGCCTTCTCATCTGTTGCTAATTATAGAGCTTTAGATAATGGTATGTCCTTAAAAGAATAATAATAGAGCTTCAAGAGTCCCACAGGTGGACCGCTTAAATATTCCTCTTTTGTGTATTCAGATTTCCTTTTGGGTTCTTTGTTATAAATTTTAATTAGTCCCTCTCGATAATAGTCTCACATAGCTAAAGTACGCAACCACATGGTTGTCTAATTGCATATGATTTATCTGCTGTAAAGTTTAGTACCAAACTCTTCCCAACAAGAGGATGCCCCTCATGATTATGAGGTCCATAACTTTGCGGAAGGAGCTACGTACACTTGCAACCACCGAAGCTAATTTAAACCGAATTGCCTTTTTCATGTGCCTTTATGATGTATTTCTTGCTGTCTATGCAAATTGTGTCTGGTCTATGTGTTAATGACATGCTGGATTTGATTTCCTCTGCAGGGCTCTGGTGGCGTAACTGTGAA
>Dhingra_Pear_16_GATCAG_L001_R1_001_paired_trimmed_paired_merged_contig_64009 ---NA---
TAATTTAAATAAGCAAGAGATGGGTGAATTGAGCTGGTAGGATCAACGGCTTGGTTTCCATTTACATTTAATTTAGCTGACATCAAAAGTCATTGTACAATTAACTGGATGAACTTAAACGTTTCTGATCACAAAAGTTGTGATCGCAAAATATATTGTGTTTGTATAAGAAACAGAAGCAGCAATCGATATGGAGATCTTCAAAAGAATACTAAAAAAAATTAAAGGAATAACGAACAGCATTTGAGTTTCCATGTCCCATTTGACCAAAAATCTAAAGACGTGCTTAATGTAAAAGAGTTTTTTCAGACCAACTTACAAATACTTGGATGAACTAATAAATCCCAATTTTGGCAGTAAAAGATATGATTTCACATAGAACAATTGTAACATATATTGCGTGTACCAGAAATCATTTTAATTAATTTCCAGAGAGGGTTTAGGGAATGTAGAAATGGAAACAGTTGTTAATAAACACTATAGCTTTAAAAGAATACCAAAAAAAATAAAGGAATAACCAATAGCATTTGAGATTAGGGCTGGGTTTGGTTCAAAACGGTTTAATTTTTTGCTAAAACCAAAACCGAACCGAAATTTCAGTTCGTTTCAATTTTCTTCGGTTTGGTTTTGGTCCGATTTGATTTTTTTTTTCTTTCTTCTTCTTCTTCTTCAATAGCAAAAAAAATTCCAAAAAACAAAGCTTGCATGATCTTCTCTTGCGCAGAATAGGCTTTGGGTCTTTGTGGC
>Dhingra_Pear_16_GATCAG_L001_R1_001_paired_trimmed_paired_merged_contig_64010 ---NA---
AACTTGTGTCGGATATTTTTTTCTGTTTTTTTTCTCTCTTTGGAGTGAGAGAGCAGAGCCAATCAGAAAATACCAGAGAGGGAAACTGCCACGCCATAGGAGAAGCCAAATGTTAGGAAGTCCAACACGCACCAACCAACTGAATGGCGCCAGTTGAAGGGACGAAGATCCTTATTTTCCCAGGTTTTGTCGTTAACCTCAATTCTCTCAAATGTCCCAGAACAAAAAACCAAGCACTGTGACTTAAACGCAGAGAATTGGGAACTC
>Dhingra_Pear_16_GATCAG_L001_R1_001_paired_trimmed_paired_merged_contig_64011 ---NA---
ACAAATCATGTCTCCGGATCTCGAAATTCATATTTTTCATTAATTCATAACATCAAATGATCAAAACCCAACCTCCAATAATGCAACTCTGGATCTCATATCAAATTACTAAAGGACCATGAAATTCAATTCCTCGGCCATATCTCATACTCCGAGTGCGAAATTTGACCCGAAAACAGTAATGAAAGATGGATTCAAGCAATTGCAAAATTTGCAATTAATCAACTTGATTAAACAAACTCACATTTGCAATCTGAAAATTTCTAGCTAATCCACGAGAATCAAAATTAAGCGAAGAAAATGCACAATGTTCACAAGATCATAAGAGAGTGATAAACATCAATCTACAACAACAATAACAACAACAAACAGAAGCGATTCCATAGTAAAATCACGATTGTAAATTCAGATACAGATCCACCAAATGTAGAGTAAATTATTCAGTTTAGCTAATTTCAGAAGATTTCTGTACATAATTTTCCTGCATTTTCTCGGGAAAC
>Dhingra_Pear_16_GATCAG_L001_R1_001_paired_trimmed_paired_merged_contig_64013 ---NA---
ACAAAAGCTAGTTCCTAAACAACAAAATAATTTTTCAATATTTACAACTTTTTGGACAACACACTGTTTCTGAAAGCTGACTAACTTGTCTTTGTTTTGATGAAGGTCATGTGAATCCATGTTGTCTTGGCTGCTGCAATGTTTGCCACCTTGATTTTAGCATTCGAATGTAATCTGAAGATGATAGGATCAACATTTTAAAAAAAATTTGTCCTGATAATTAAAAAGAAAGTTTTTTGAGATTTTTGGTTAGTTTTCCATTCAAATTAAATCCAAGCCATTTTCTTTCTCCATTAAATAAATCAGATATAAATAAACCAAAATAAAGCAGTTTCCTTACATCGATTTGGTGCCCTACCCGCCGGTTTAAAACGGACCCCC
>Dhingra_Pear_16_GATCAG_L001_R1_001_paired_trimmed_paired_merged_contig_64014 ---NA---
ATCCTTCCAGTAAAAACTAATTAAAGTGTATTAAAGAGATACATAACTAGTATAGAGTTAACCATTATTTGTTAGGCAGAAAAGTTTGATCCACATTATTAATGGACAGATGAGTTCCAAAATTTTTTTTTACGAAGCTTCCTGAAGTACATAACGCCAAGATGAAGCAATGCCTACGACTATAAAACCGACTTTACTAAACAGGGTGAATGGAATAAAAGGTTGAATCAGTCACTTTTGACCTTAAAAGATTTGACGATATACCTCCAAGGCTGAGCTGCTACGTTG
>Dhingra_Pear_16_GATCAG_L001_R1_001_paired_trimmed_paired_merged_contig_64015 ---NA---
AAGATACATAACTAGTAAAGACTTAACCATTGTTCGTTAGGCAGAAAAGTTCGATCAACATTATTTATGCGACAAATGAGTTTCATTGTTATTTTACTAAGCTTCCTCGAGTATATATCAAGACTATGACTGTAGAAACCCACTTTCGCATCCTTATTAAACACGATGAACGGAACAAAAGGTGGAATCAGTCACTATTGATTTTAAAAGATTTGAGGGCATACCTCCAAGGCTGAG
>Dhingra_Pear_16_GATCAG_L001_R1_001_paired_trimmed_paired_merged_contig_64019 ---NA---
ATCCAGCAAAAGAACATGCTGAGCAGAATATAGATCTTGCGAGGCTGGTAGCAGAAACTTGGTATAAAGTCTTCATGGTGGACGGCCACTAATCACGTACTCAAAAGTGAATGGGAACCGTCCCATATATTGGGCCAAAGCGTGTGCACCAGAAGGGCCAACTACCAAGGCCAACGGATACAAATCTCAAAGCTACAAAATGTAAAAATGCTCACTGATATTCCACGTTCGAGGTAAAGAAAATTTGATGATATCTCACCGCTCAACCGAAAAAGTTCATCTAGTCATTCTTC
>Dhingra_Pear_16_GATCAG_L001_R1_001_paired_trimmed_paired_merged_contig_64021 ---NA---
GGACAATATCGTGCTACGGTGGTGGAGCGGGCCCGGGAAGTGATCCGCCCCGGGCCGGGATGTGACAATATATGTGTAACAATACTCATAAATCTTTAATAATAAGGAAAACTAATAAAAAATGTTTGAAAACTTTGAGTTTTAACGATAAATACAAAATAAAGGGTAAAGTAAATAGTACCAGGATTGACTTTTTAATGTAAAAATAT
>Dhingra_Pear_16_GATCAG_L001_R1_001_paired_trimmed_paired_merged_contig_64022 ---NA---
GCAAGGATGATGTCGACCTATGTGATGTTTTAGTTTACAAGAATGAGGGTGTCATTGACCATCTTTTTCCCTCAAAATCCAGACAAATTAGTGAACCTGGACTAATTCCTACACGGAAGGTCCGGATTGGACTGTATGATATTATTACGGATATTCCCTTTTCCATCCAGACCAATGGTAAATCGGAAGCAGAATATACTCCTTTCTCGGCTATCTGAACTTTGCTTGTCAAAGCCATGTTTAGCTTTCGTTTTAGCTTCAACCCCAACAACTCTGGTTGCAGCTTCGCAGTTGCAG
>Dhingra_Pear_16_GATCAG_L001_R1_001_paired_trimmed_paired_merged_contig_64024 ---NA---
ATATCCTCTTAGCCAGGAAAAACCTCAGTTGCAGAAAATTAACTTCCCGGAGATGCAAAAACCACCGGTGCTCAAACGGAAAACAAAATCAGAAATAGATCTGACCAAAATCTGTGCAAATCAGACATAAACAAACGCAAAAACCACAAAATAATGTGGACTTAACGGATAGAAAAACAGCAACCCATATCGGAAAATACCCAGTTATCACAAATGTAACATATGGAACTCAAAAACTTTAAGAACAAATGACCAAACCCCTCCACTACAGCCGGCAAAGTTTTGGACAATGTAGGAATCGAAGCAAAACCCAAATCCAAGGAAAAGTAAATGGCTTTTCTAATTCAAACTTTTTTTTTT
>Dhingra_Pear_16_GATCAG_L001_R1_001_paired_trimmed_paired_merged_contig_64025 ---NA---
AATTGAAAATTGAGAACCAATGTATCTGCAAATTGCAAAACGGTCATACAGCTCATTAAAAAACCAAAAAGAAAAAAGCATTATTAAGCAGCCAATGTTAAAATCCCTTGCAGACTTATTCTCCCGAATTTAGAATAATATGCTGTCAGCGTCAGAAATAAAAATAAGTTAACAAATAAACACATAATCAGTTGTTACTTGGTGCTCAAAAAAAGGGTAGTC
>Dhingra_Pear_16_GATCAG_L001_R1_001_paired_trimmed_paired_merged_contig_64027 ---NA---
TTTCCCTTTCGTTTGCTGGTGCCTTAAATTTTCTTCTTTGCCCAGCTTTCTGTTGTTGTTCTCTTTGGACTTTTGCCCTTTTAATATGGGCGATTGCAGAAAGAGAGATGAGGTTGGTGGTTGTGGGTGGGATCACATTAATGAATGAATATGAAGGAAGAGTTAATGAGAGTGGGAGAAATCTTTTTCTCAAGGAGAGATTAGTTAGAGAAATTTTTCAGAGTACTTTGTACATGAGACAGCTGGAGTACCCACCCAATAAATGTCTAACAGATTCACCCAAATCCCAAACATA
>Dhingra_Pear_16_GATCAG_L001_R1_001_paired_trimmed_paired_merged_contig_64028 ---NA---
TAATCTCCCTCCTCACCCTCTCTCTCTCCGCCCTCTCCGCCGCCGTCGCCTCCGCATCCACCCCATTCATTTCTTGGTTCATTTTCTTCTGAAAAAAGGGAGCTCAGAACTTGGTCTTTGTTTTGGTTTAGTTTAGGAAGTCAGTGGGAGTAAGTGAAAACAACAGAAAAAAGAAAGATCGAGAAAATAATGGTGCAGTCCTTGTCGGTCTCTTAAAAGCAGCAATAGTGGACGTACCCAGCTGCATTATTAAATCATATGGTATAATGGTCTGTGA
>Dhingra_Pear_16_GATCAG_L001_R1_001_paired_trimmed_paired_merged_contig_64029 ---NA---
TCCTTGCTAATTTCAAATAAATACACAATTACAATGATTATATTTCATATAAACAACTGCATAACAGTAGCCTGATTACAAAATGCTCATTATCTAAAGAAAAAGGAAAATGGTTCGATTGGAACTGAAGATCCATGACAGCATTTTCTAGTTATTAACTCTTTAACAGCAATTCTTGAGCAATTTTCTGAAGGAGATAAGACCTGGTGTCGAAGGTACCTCGTACATTATTAGAAC
>Dhingra_Pear_16_GATCAG_L001_R1_001_paired_trimmed_paired_merged_contig_6403 ---NA---
TGCGAAGTTTCCTCTTGCGCTGAACGTAATGTATAGTCAAGGAGCACATGACCCTTACTTAGGACTTAAAAATATTGACAAACTCAAAATAAACATGGAAGCGAGAGTTATCAAAGTTTTTATGCAGGAAAAATACCATGGCAGCAGAGTAGAGTGACTGATGGAAATACAGGAAGTGTCAACAACAGGAACAAGGTCATGGTGACAATCGATCACATTTAATAACTAGTCTGCTTGCAGGCCAGACACATTAAGATATGCGAGAGTGATTCAGATACTCGAACATAAATTTTGCTGAAATTGAGGAAATTTTAAGGATAAAGGTTTTATGATTCCTGTCACGCCGTTATTTAGATGGCTTTAACCAACTACTAAACGATAAAAATCCTCCTTGCATTAACCGACCAATTTTTATGGCACAATGAGCATGCATGTAAATCATAACCAAACCAAACAGAGAAGTCCAAACAAAAGGATATCTTTAACAAACTCCCATGTTGCGTAGTAAGATGGCTCACAAGGTTT
>Dhingra_Pear_16_GATCAG_L001_R1_001_paired_trimmed_paired_merged_contig_64033 ---NA---
GAGAATCGAAAATTACACGTAGTTGTTTTAAAACTTACCACAAGTTCAATATAATTTCTCTGTCAATAATCTGAAGAGGCAGCATACGATTAGTGACCAATTTCACAAAAAATTTGTCCCAACCCGCAGATCCGTAGCAAAAACAAAAACAAAGACCTTAAATTTCTTGGCCTAGAGATCGCAAAATGAGGATAAAACATTGAGAACAAACTAACCTTAAAGTTCTTGCCCGGACGATGGCAAGATGAGAACAAAAC
>Dhingra_Pear_16_GATCAG_L001_R1_001_paired_trimmed_paired_merged_contig_64034 ---NA---
ATCTTCTTCAATTTCAATATAATTCCTTTGTCAATAATCTGAAGAGGCAGCATGCGATTAGTCACCAATTTCACAAAAAAATTGTCCCAACCCTTCAGATCCGTAGCAAAAACAAAAACAAAGACCTTAAATTTCTTGGCCTAGAGATCGCAAAATGAGGATAAAACATTGAGAACAAACTAACCTTAAAGTTCTTGCCCCGACGA
>Dhingra_Pear_16_GATCAG_L001_R1_001_paired_trimmed_paired_merged_contig_64035 ---NA---
GTGCGACTCAATAACAAAAGATCACTTGTAACACCAGGATTTACAAATGTTACAAGAAAATCATGAAATTTGTTATATAATATTCCTCTCCAAGTCCAAGTTAGGATCACATCAAATCAACAAAAAGTTTCTTGAAAGAATTTCAACAGCTGCGCCTTATACAACACTACGGTCACCAGTCACACTACTGTGAGTGTGAAGAGTGCAACGATTGTAGAGTTGCAGCTGAGTTCGGGTGCTCCCTACATCTATCTACATGTATTGTATGCCAAAGTTTGAAATGTTAGAGAATCACCAAGAGACTTTAAACCTGTTGAACTGTAGACTTGCAGCTGCAACGACGGCATCCCCTGGCTTTAGATTAGATG
>Dhingra_Pear_16_GATCAG_L001_R1_001_paired_trimmed_paired_merged_contig_64036 ---NA---
CCCAGAACAAGATCCTCAAAATGCTGCATCCAGATGTAAGTTATAACTGAGAACTTAATTGTCGCATGATGTAGGAAAGAGTAGGGCAGTGGAATATAGATAGTTTGGCGGAAGCGAAAATATAGAAAAATTAAAACAAATAATAAAGGATAACTGCAAGTGTGCCAGATTTGCCTAAAGCAGCAGTTTTGGCTGCCAACTTGGGCATTATGACAAAATGACCACTAAAAATTATTTGTCAATGACACCAAATATCATCCGCTCATAAGTGATGCTTGTGTAGTTGAGAACGTCAACTGCTTAGTTAAAGATAATTCTCTAATTTCTGGATAGAAACTACTATCAACTGATTGTATCATGAATTGGCATACGGAATCCTTGCAGTTTTCACTCTATCATTCATTAGCATAAAAATTCTATGGGAGTGATTTTCATACAACCTTTTGGCTTCTACACACCCCTCTATATTTCTGGTCATCAAATTGGATAAATCAAACTGAACAATGGTAAGAATTAAAAAGGGGTATGTGAGAGGCTAAAAAGGGTGTGTATTTCTCATTTCCTTAAATTTATTCAAAAATGAAGTTCTAACATTTTCTTTCTATATGTTCATTAAAAGAACTGCAATGCTGCATTTGGATAAGTGAGGGACAATATTTACAAACGGGCTTATTCTCAGAAGTTATTAAAGTTTCTTGTTTTGTAACCAGTTGAGCATGATGGAATGTGAAGATATGTGTCGGTGGCAATGTGGCAGTGGCGGTGTGAGTCGTAGCAGCAGCAGTTATGGAGGAAGTGACATTGAGGGTGATTGGAACGAGGTGATGATAATCAGCTGGGGGCAAGGTTGAGGGTTGTGGCAAAGACGTCAGCAGAAAAGTGGAGACATGAGTAATTTTGGTAGTAGTGGCGGCAACAGTAGAGGTGGGGTGGTGGCAGATGTGATGGTAGTTGTGGTTGCTCTGGAAATTTGTTAAACATTAACTGTCTTGAAATTTTGTAATAACACCTATGATCTGGGAATTTAAAGCCAGTGATCTGTTTCCATATAGAATTTCAAAATTCACTTGATACCAAACAAGAAATTAGAGATAGTCACCTCAGAAACTCTGACTTTCCCCTAAATACCTAGTTCAGTCCTATCATCCTAAGTTCCTAAGACACTGCAAAAGAAATTTGATTCCTTCTCAAACTCCAAAAGGAGAGACATGATGAGTTTGAAATGAAATAAAAAACTTCAGTGAGGAAACGGTTTTAGAAAATGAAGGAAAAAATTTGCATTTTCAGAAATTTAAAATTATTCTTGTTTAACACTTCAGCGAACTCAGCATTAACTGATATGCTTAGCCTGATTATTCTCAACTTATCAAAAAGATTCTACTCCACATGAACCATTATATAAAAAACTACAGCCAAAATGTCAAGCAGATAATCTAAAAAGCTTCATATCAATCTTACACTGCAAATGGACTGAGCATAGTCTAGAGTATCAAGAAAATGGAGAAACAAATCTTACCTTCGGAGGCCTCCTCATGCTGTAC
>Dhingra_Pear_16_GATCAG_L001_R1_001_paired_trimmed_paired_merged_contig_64038 ---NA---
TATCTCTGGCGCTCTGTACCAGAGGGTCACCACCTATGCCGAACCACCATAATTAAATCATTTTCTTCAACATTAAAACACACACTCACACAAACCAATAGCTCTCAGATGTTAACATATCAAACAACCCAAATGTTTTAATTTCAGTACATGTGACTGCATCATGTTGCTGTTGCTTACTGCCACATCTTTTTTTCACATTCAAATGCTATTGATTAAAATGTGAAAGAAAAGAAAAATATCCAAATTTTACTGCAAACAGCTAAATGTCATGATCTACTAGAGACGCATTCAGACCTCATGAGTAAA
>Dhingra_Pear_16_GATCAG_L001_R1_001_paired_trimmed_paired_merged_contig_64039 ---NA---
TCCCAAGCAGCGTCCTGCAGAACTATGTGGTATGCGTGATTTTATATTTTTTTGAAGGCGATGAACTATTTTTGGATATACCATACATGCTTGGTAGTTTCAAGAACTTTTATAGTGGACGATGAACACAAACCAAACCCTTTAGCAAGTTCAAAAGCGTGAACAAATGTTCTTATGATCCTTCTGAGTGAGCATCCTATATCAGTAAATACTAATTTTGTGATGCCGAAATTGCTTTGGTGATCCTAATATGTAATAGGGAAGTTTCATCAACTCGTTGCTCAGTTGATTTTTATAAAACTGAATCTGATGTGTGGTAATTTATGTCAGTACTGACTGTTGTAGTTAGTGACCTTTTCTTTTGTTGGTCCTATGAAGCTGGTGCGCCCCCTTCGAAAGGCCATCCCGGAA
>Dhingra_Pear_16_GATCAG_L001_R1_001_paired_trimmed_paired_merged_contig_64040 ---NA---
AAAACCAAACAGCTTGCATCTTCTACCGCAGCATCCTCCGTTGTTACCACCATATGAAGGACCTCCAGACTCGAACCAGTTGCCAGAAAGCAAGCCAAATCGAGCCCTTAAAGTGGCTAAAAAGAAGGCTTCAACAACTGCCAAAGTGCTAAAAAACCAGCATGGACAAAAGGAAAGAAAAGGAAAACAAGAGGAGCAAGGGGCTACCACCAACCCTAATCATAGCCAGGATGAATGGCAGTGAGGAGAAGAACAGAAGTTGGAGATGCACTCACATGCAGGCGGTGAGAAGAACTTTCACGAAGGA
>Dhingra_Pear_16_GATCAG_L001_R1_001_paired_trimmed_paired_merged_contig_64041 ---NA---
ACAAACAAACAAACAACTTGCATCTTCTGCCGCAGCTTCCTCCGCCGCTACCGCAGCATCCTCCGTTGTTACTACCATATGAAGGACCTCCAGACTCGAACCAGTTGCCAGAAAGCAAGCCAAATCGAGCCCTTAAAGTGGCTAAAAAGAAGGCTTCAACAACTGCTAAAGTGCTAAAAAACCAGCATGGACAAAAGGAAAGAAAAGGAAAATAAGAGGAGCAAGGGGCTACCACCAACCCTAATCATAGCTAGGATGAATGGCAGTGAGGAGGAGAACAGAAGCTGAAGATGCACTCACATGCAGACGGTGAGAAGAACTTTCACGAAGGA
>Dhingra_Pear_16_GATCAG_L001_R1_001_paired_trimmed_paired_merged_contig_64042 ---NA---
TTTCCTTCGTGAAAGTTCTTCTCACCGGTGTGTGAGAGTTTCCCGATTCCGTCGATCTCGTAGCCGCCGACCCTAGTTATGCTTTGGGTCGGTGGCAGTCCCCTTTTCCTTCTCCTTCCTATTTCCTTTTACTTCCTTTCTTTTCAGTCTGCTTCTTCCTTTGCTTTTTGGCCTGCTCGCCCCTTTCCTGTACCCTTTCTTGCCTTTCTTCTGTCCTCAGCCCTCATTTCCCTCTTTGTTGTCCATCCTCCCTGATGCTTCTCCTCTTTTCGTTGCATTCCCTTTCCTATTTCCTTTCCGTTTTCCCTTTCCTTCCCCTCTCTGTTGTCCATCCCTCTTCCCGATTCTCTTCCACCTCACTCTTGGAGAGTGCGTAGAGCTCCGGCTCGGGTGTTTGCACCACCTCCTTCCATCTGTGTGCCTAAGTTAGCACTGTTGCTTGTGGGTTGCTTCTTCCCACTAGCTTCCATTGTTTGGGTCTTTGATTGGCGGCTGCAATTTCTAGAGTGCTCTTTGGAGGATGATCGAGTCTTCTGTTCTTCCACTGATGGGGCTTTGCTCGGCTTGATTTCAGGCGGGAGTTGAAGTCGTGGATTGCGGCGTTCCGTTGCGCA
>Dhingra_Pear_16_GATCAG_L001_R1_001_paired_trimmed_paired_merged_contig_64045 ---NA---
ACCAGTGCATGTCCGGGTAAAAAGTAAAAAAAAAACGGTGCACAAGAATATTTACCAGTAACACAAAATATTAAGGGTTTCTTTTTTCTTCAATATACACAACACCTTTACTCTCCTTTTCACTTTCGGTTTCTTTCCCATTTAGGCTCTTCCTAGTGATGTTGACATGCTTTCCATGCTCTGTAGGTCCTTGTTCGCGGTATCTGGGT
>Dhingra_Pear_16_GATCAG_L001_R1_001_paired_trimmed_paired_merged_contig_64046 ---NA---
CAAAGCCTCAGTTCGCGACCCAAGTCAGTCATCACTCACCGCTCTTACTTCACTTCTTCAATTGGTTAATTTCTCTTTAATTGCAAAATACTTATTTATTTGATAGTTTTAATCCCCACTTCTTCGTTTTCTTTTCGATTAATTTGATTATTTAATTCTTCTTTTCTAGAAAAATGTATGAGGCTTGATGTGTGATTGAACTAATCTGTGTTTTGGGTTTGTGTATTTTGCTAATTTTCTTTTGAATATTTTCGTTAAAGTTCGTAAATTCCTAGAAATTTTGTGTGTGTTGCTGAGGTTAATTAATTTGATCAGTATGGTTTTGTGTGATTTAGGAATTTAGGACCTTGGTAACT
>Dhingra_Pear_16_GATCAG_L001_R1_001_paired_trimmed_paired_merged_contig_64047 ---NA---
AATGACGGTCTATATGTTTAGAGGTATAAAAACTTCACATCAATATGTTTAAATCTTTGTTATGAGTGTAAAACACCAGTACAAACTTTACAACAACTATCAGAGTATAAGAGTAACCCACAATAAAAGGGTTGAAAGAATCAGGTGTGGCTAAAATGCCATGAAACCAACTACTCATCAAGGGAGAGTGGAAAAAAATAAGTGA
>Dhingra_Pear_16_GATCAG_L001_R1_001_paired_trimmed_paired_merged_contig_64048 ---NA---
CCTGTGGCTGCAGCTCAAGGTTCTTGCTTCCTCCCTTTATTTCTTGAGTTTTCTGCAACTTTTCCATCAACAGATCTGCAATTTATTAAAAAATCACGAAGAAAACCTGATAATTTCCCATTTTTTCCTTCTGGGGTTGTTTAACAAAAATCATATTTTATATTTAAATCTTAATGCAAAAGTTTGTATTATTTTATTCTGTTTTTGGGGT
>Dhingra_Pear_16_GATCAG_L001_R1_001_paired_trimmed_paired_merged_contig_64052 ---NA---
CAGCTCTGTTGCATTAAGCTGCAAGGTAGGAAAATACTACCATTCTACTCTTCTTCTGCACAACACAAAATGTGTTTCTTCTTGTTGCAAAAACAAAAACTGACTTAGAATTATACGAATAGAGCATGCTATAGTGCAATTAGTTAAAAAACACTTCTGCTTATAAGCGCTTTTAGCAGAAGCACATCAAAATTTTAGTAAAAACCCAAGTGCTATCACAACCGA
>Dhingra_Pear_16_GATCAG_L001_R1_001_paired_trimmed_paired_merged_contig_64060 ---NA---
TGTCCACGGGGTTGATCACAGCTCTCCCATTGTCCTCCTCTAATAATTTTACTTCATTTCCTCTACTTTTTTCACCCGACAAGTAATCTTGGTCAGGTGCTTTTATCTCTATTTACTTTCCCATCTTTTTAAATAATGTTCAGTCAGTAACTTTTCCCTTTTCCCCCACTCTCTCACCTGTGATACTCAAAGAAAACATGTGTCATCTGTAGGTTCTCCATATTGTGCATGCTAATAAAGAACACTGAAGGTTCTCGGTTTAGTTTGCAGTTTTTCTCATGTACTTCAAAATTCAAATCGTGTGCAGGCCATGCCAATAACATGCAGCATGCATGCACTCACCATTCATGACATTTTACCAAAAATTTTCAAGAAACTGTGCTCTTTTCCT
>Dhingra_Pear_16_GATCAG_L001_R1_001_paired_trimmed_paired_merged_contig_64061 ---NA---
ATCAGAATATTCAAAGAAATTAACTCATCACATAAGGTTTAACGTTAATATTGCCTATACATCAAAACCTCGAAAAAAAAAAATTTGATTTATGCTATGAAAAATGAATCCAGTCACTTGTCACTAGAGCTTAATAGTTAATACTCGAATAAAGTTTCTGAAAGTCGGACTGTGTCCATCGTGTGACGTATGTCTGCATATGCAATTATGGTCATAAATATTATACGTTGCATTAACTAAGTAGGGTCATTGAAGATGCAAATTTGAAGATATCAAAACTTGGTCATCAAGCAATTTAAACATTTCA
>Dhingra_Pear_16_GATCAG_L001_R1_001_paired_trimmed_paired_merged_contig_64063 ---NA---
TTCTCACGTCACAACAGAAGCAGTTTTTTTTTTTAAAGCAAAACAATACCAAACCGCAGGAAAGAAGTATTCTAATTCGGTAGTTGATGACTAAATCTCAAAATCTTGATTCTTTCTCTATGTTTTGCACCGAAGGTCATGTGCTCGATCTATCAATATAATTTGTATCATAATTCTACCAATCAAACTTTCGATACACGGATCAACTTGTCATACAAAAGTTTGA
>Dhingra_Pear_16_GATCAG_L001_R1_001_paired_trimmed_paired_merged_contig_64064 ---NA---
TATGCCCCCTTGTCACTACAAATTTACAATAAAATACGATGAATTCATGATTGAGTACTGCTACTCACCAAAGTTCACAATATATTATCCATCAAATGACGATTGTGGTAACAGATCGGGCTTCCCGTAACTGGGATATGATCGATGCAACTTACCTTGATCGAGAGCCTCGCACGTTTCTTCAACAATAGCTGCCGACTACAACATCAAGGTAGAAGTTATGCCATGTAGAGGAGATGGAAAGCAGGAATCAAGTTTTCT
>Dhingra_Pear_16_GATCAG_L001_R1_001_paired_trimmed_paired_merged_contig_64065 ---NA---
TCGACACTGTTTGAGTTTGTAGCCCCAATTATTGAACTCGAATTAATTTCTCTCGGTGAACAGTGTTTTCAAAGCTGGAAACTTTGAGTGGTGCTCGTTTGTTTCGTTCATTTTTCTTTCTTTTTTCCTCTGTTTTCTCTGCGATCAAACAGAAAGTCGAGTTTTCTTCTGAATTGTCTGTGCTTTCTTTCTGCCATTTGTGAATTTGCTGCTTCCTTTTCGATAGGGTTG
>Dhingra_Pear_16_GATCAG_L001_R1_001_paired_trimmed_paired_merged_contig_64069 ---NA---
GCTGGAAAACAGACTCAATAACCTGCCAGATATGGTTAGTTAAGAGTCAATGATGCAGATATAAAAGATGATGTGGTTAGAAGTGTCGTTCGAAGCAACTCTTTTTTTAAACCCTAAAAGTACACTTGGAAGTTGGAACCAACTTAGAAGAAAAACTATGGTCGCATGGAATGTTGTATAACCATTAGTGTCAACAATCAATCCTATAGATTATGTTTAGTTCATGGTTATTGCCCCAATCTAACCCCCTATTACCATTTTTCATTGGCCTCCTCCCTCTTTAACAATCATTTTGTTCATTCCTATATTAGCTAGAACAGAGAATATTATAGTGCTTTACTGCCTACAAGAAGCATTAAGTTCGAGGATGAGAAAAAAAACAATTTGTAGTTTACGTCCTCGATAAAGCACAACAAGAAATGTACCTGAATATTTTCAATCATAGACT
>Dhingra_Pear_16_GATCAG_L001_R1_001_paired_trimmed_paired_merged_contig_64075 ---NA---
AGTTCAAAATGCCATCAGCCGTCTCTGATTGTGACAACTCATTCAACTTAATTTGGTTATCATTTATAGCATAAATCAAACGACAACTTTATCCTGTGAAATCAAGGAAAACTACCTGTGTCCGATTTCATGTCAACACCTCAATTTATATCACATCCAATTAAACTACTACAACAACATACCGACAAAGTGAACATGGAAATTCATATACCATTTGACAATACCAAATCAAGCAATTTCTAAAGACCAGAAATAGATCCTACAAAGCAGAAACCCTATCTCATATGCATTAAAGAGATTAACAAATTCTCGGTGAATCATCATAAAATTAACCCAATTTCTCAATTCCAAAAACAGGAAAGATTAAGAAAGGGTTCTGAGTTCTCACCATAACCAATATAATCATATTGTTT
>Dhingra_Pear_16_GATCAG_L001_R1_001_paired_trimmed_paired_merged_contig_64077 ---NA---
GTCATTTTCTCTCTCTCCTCGATTGAGCTCTCTCTCTCTTGCCCAACACTCTATGGTTACAATACCTTTCTGTCAACAAAATTAGGTTTTGTATTCCGAATTGCTTTTCCAAAAATTCTGGATCCCGATCTGCCCTTGCACGCTCTGCATTTGCATTTGTGCAGATCAGATACTTAGGGCACGGCGATTTTTCCATTTTTTGATTTGAGAAATGTCGGAG
>Dhingra_Pear_16_GATCAG_L001_R1_001_paired_trimmed_paired_merged_contig_64084 ---NA---
CTCAGAAACAACAGGCCAACATTGTAACAAAAATTTAGGTGAAAATAATCACTAGAATGTCCAACGATGCAGTGCAAGATAAAAAACGAGCCAGCTGCACCTTCACCGTCTACCCATAATCTTTACGATTCCGCTGAAACCAGAGCTACTGAAGTCGTACGACAGTTGCCAGGCTGAACGAGCACAGTATAGGTAAAAGAAGATAAACAAGTAAACGAAAACCCTGTCAGCGGCATCATCGAAATTTAACAACCAAGTCAAAAGGCATAATATAAATGAATCAAATGCGGCAAAAGTGAAGTTTCTGTCCAACA
>Dhingra_Pear_16_GATCAG_L001_R1_001_paired_trimmed_paired_merged_contig_64085 ---NA---
CCCTATCTCATTTGATGCAGATGCAAATGTCAAGGATAAAAAATCTTTACATATTTCACGAATGTAACATCTAAATCATCCAATATAAATTCAACGGGATCTCCTCGATATGTCTAACTAAAACTCTCACTAATCTCCTTGCATGTATAGAATAAGATGAAGAACAGTATTATCACAGTCTTCCTTTCACACACATTCCACCAATTACCTTCTTCGGGCGACGATAGACAGAAGTTTCACAGTAACTCATCGACAGCATTCATTACATAAACACCAAGAAACACTTAAAACAACATGATTAGCACCATGTTTCATGTTTCCCATGCTAAAGCATCTGGCCAAAATCTTCTTCTTTTTCTTAGTAATTTCCCAACAATCTATGTGGTACTTTGGTAGATTTTCCCAAAATCCACCATTCACTAAAACGCAACTAAAATGTAGTTTATCCATTAGTTAATTACTATCCCAAGTTTCTAACTTTCTAGCCCTTGAAGGATCCAAATTTGATCACAGAAAATCAGTTTTAATTGCACAATCAGCATACAGACTCTAACAGTTCCAATCTGATAATCCCTAAATTCAAAACATTAATAGTTTCCAAATTAACATCGAAATTACTTCAAATTATCGAATCAACAATTCGAAAATAAGTTTAATACCTAAAATCTTTGGATTCACAAAATAAAAAAACTAGCTGAGTTGCGAGACATACAAATTTGCTGATGCGCCTCTGCC
>Dhingra_Pear_16_GATCAG_L001_R1_001_paired_trimmed_paired_merged_contig_64086 ---NA---
CTTCAAATCTGTATAACAAGTAAAAATCATAAGAAATTGTGTCGAAGAAAACTTTGAGAACAATAGCATTCTTATTTCTTAATATTTTGTGCATGATTCTAGAATTTAACTAGTCATTGGATCCATAGGTAGATACTCTACATCATGAATCTGGACGACAAATATATTATAGCAACATCAAAGTGCCGGAAAGCTCAATATCTAAATAATTACTGTCTTTGTGTATGCACGTCAATGTGCATGAGAACCATGCAAAAAATAGCACAAATATTGTTCTTAGTCACGAAAAAA
>Dhingra_Pear_16_GATCAG_L001_R1_001_paired_trimmed_paired_merged_contig_64087 ---NA---
CGGCAAAAAAAGACATTGGAGGATGGTATTAATTTGCAATTTATTCTGTTATATTGGTTTTTCCTTTTTGTTTCTCCATTACTTTTTCTCATCGAGCTTTTTTCGTAACTAATTAAGTACAATATTTACACTATTTTGCATGGTTCTCCTGCATATTGATGTGCACCACAAAGACGGTAATTATTTAGATATTGAGCTTTCCGGCACTTTGATGTTGCTATAATATATTTATCGTCCAAACTCATGATGCAAAGTGTCTGCCTATAGATCTAGTTACTAGTTAAATTAATCACGCACAAAATATTAAGAACTAAGAATGCTATCATTCTGAAAGTTTTCTTAGACACAATTTCTTATGAGTTTTACTTGTCATACAGATTTGAAGGGCGTGGACCTGCAAACGGGTAAATTTACCTTCAAGCAACTCA
>Dhingra_Pear_16_GATCAG_L001_R1_001_paired_trimmed_paired_merged_contig_64088 ---NA---
GAATGAGAAAAGTAAACTTGACACTTTAGTGAAGGCCATAGCTGGTGTTCTTAGTGGCGGATCTAGGATTTCAAACTCGGGGAGTCACAACATAAAAGCTCAAAAAAAGAAAAAAAATATTAGACTAATTTGGTTTCGTATCACTATTTTTTACTGAATTTGGTACATTGAATAAATCAAGATTAATCTCAAAGGTAATAAAATGAACAAATTCTCCTCAGCAACATAACGCAATTAGTGACTCTACAAA
>Dhingra_Pear_16_GATCAG_L001_R1_001_paired_trimmed_paired_merged_contig_6409 ---NA---
GATTTGTTCTGTTTAAAACAATTGTCCTGGGCAGAGATCCTTCAAATCCTAGTTGCACACCCACTAGCACCCTATGTCATTGTCAACCAACTCCCTCTCACATTCATCTCCAATAAGATGGCATTTCATTGATAATAGGGAGAGCCATTGTTTCTAAGGGACAATAAATAAGAATGGAAAGTGTAAAGAAACAATTAGCTGAAAGTGAGATGTGGAAAGATGGAAACAGGACCTTCCTTGAAGATATTACCTGTGTTTGGACTTT
>Dhingra_Pear_16_GATCAG_L001_R1_001_paired_trimmed_paired_merged_contig_64091 ---NA---
AACTTTGATTCTTTCCTAGTCCTTTTTGGAGAAGAATCGGTGCATACAATCCTAAACAAAATAGGACACTAACTTTGACGAGCCAAAATCCTAACACAAGCAAACACATCATTCATGAAGGCTGACCGAATGGTCATATCTGGTCCAGTGGAAGGCTTATGTCTCCTTCTAGATGCTTATTGTTCATTTCAAATAGTAGTGAGTGAGATGCATCTTAATCTTCCATATCTAATCTAACATTTAGGGTGCAAGTCCT
>Dhingra_Pear_16_GATCAG_L001_R1_001_paired_trimmed_paired_merged_contig_64092 ---NA---
AAAAACAAATAGGATCTCATATATTATACATTAATCCACACATAATTTTTTTTGTTGTCCGCCCGGTATCAAGGGTGAGAAAGGCCTTCTTTATTTGGCCTCAATTATTAATTGAAAACTCATTCATGTTTTTTCATAGAAATTCCGTCATTATGCACTGCTGTTTAATTGCTCTTTTTGGGTTTTCTAGCCAAAAAGTAGGTCACTGTATATTTATTTAGCTCCCCTGATTTTCTTTTTTAATTTATTTTTTGTTT
>Dhingra_Pear_16_GATCAG_L001_R1_001_paired_trimmed_paired_merged_contig_64093 ---NA---
GTGGTGGGAATAAGCATTCTCAGGTATGTATGGATGTGTCATATGAATTAGGTGGCTGGTGTTGAAGCATCAGTCAATAAAAAACAGATAGGATCTCAGATATTATACATTAATCCATACATAATGTTTTTGTTATCTGCCCTGCATCAAGGTGAGAAAGGCCTTCTTTATTTCGGGCTCAATTATTAATTGAAAACTCATTCATATTTTTTCATAGAAATTCCGTCATTA
>Dhingra_Pear_16_GATCAG_L001_R1_001_paired_trimmed_paired_merged_contig_64094 ---NA---
GCAAACATCCTTTTCGACACCAGAAAGATACAGTTCTCATAAGTGAGCATCATCAAAATTCATAATAGCAAACAGTGGCACTGTCTCAGTCGTAGGTTGGATGATGGTTGATATTGTCTATCAGAATCTGATCCATCAAAGGGCAAAGCTAATGATTTCAGGTAACTGAACTAGTTGAAAGAATATACTAACTAAGTAGGCAAAATGATTTTACTTTC
>Dhingra_Pear_16_GATCAG_L001_R1_001_paired_trimmed_paired_merged_contig_64095 ---NA---
AGGGAAACTTTTGGTGCTCCGTGGACTAACTTTTGTCATATTTTATCAATAGGGTGAAAACGCGCTGTTCACAAAGGCAAAACAGGGGACATCTTCTACTTCATATGGGAAGAAGAGGTTAGTTTGATTGTGATTGCTTTTCTGATTTGGTTAAATTCGAAGTTAGTTGGCTTGCGTCTAATTTAGTCATTTGCATTGTTTGCATATGTAGTTGTTTCGTAACTTAGTTGATCTGGGCTTGTACAGTTTTTTCCATACCATGCACATGCATATTCATGTTATAGTAAATGTAATGTTCACTGGTATTCACCTATTCACCAGATATTTAACTATATTTTTTATCTTGCATTTTTTCCCACATTGAATTGTCAAGCGACAAGTAATATAAACATATGAATTTTGTTTCTTCATTGTTAATCTACTGATGCTGGGGATAATTTGAGCTTTTACATTCTTTTGAACATTTTTCATGTTTGACTTGTAGGATTAGTATCATTGTACACCTTTCCGCAACTGTTTGTTCTGTCTATCTCCCTTCCTCTGTGTAATATTAGTCAAATTGAACTACTTTTTTTAACTTCAGATTTTACTGAAGTGCTAAGAACTTAGTTAAGTGAAAGTTTACTTTGGTTTGATGAC
>Dhingra_Pear_16_GATCAG_L001_R1_001_paired_trimmed_paired_merged_contig_64096 ---NA---
GGCCATAATCAATGATATATACCTGTGGCAGAAACAAAATCCAGAAAATAAATGTTCAGTGCCTGTTCTGCGACAAAGCGAGTAGTTAATTTAGTGCTGTGCGCACTTTCATCTGAGCTTGGCAAGATGATTAATCTAGATAAAAGCAACAATAAGATACAGGTGTTTCAGTCCCTAAGTTTCAGTTCCTAAGAGCAGATACTATATGGAAAGGTCAGACAGGAATAAATACAGTATATTTGTGACTGTGTAAGTAAAGACCTAATAATCAAAAGTGGTGTCAGCAAAAAAACAAAAAAAAAAAGACTCATCAAAGATACTTCCATGACAAATGAAAGAACAAAAGCCAGTTCTCCATCACAGTACAATAGATGGAAGGTAATAGTTCTAATTTGATGGCTGGCAACATTTAAAGATAAATTAAATTGGAGGTTTGTGACATTTATAGACTGGTTATCCTTCCAAGCACATCTATTTATACCATTTTTAGAATGGAATCTAGTGTGAAATTTGAATTCCACCACTACTTAAATGAGTTCAAGCTTTCAATTAATTTACACTAGTGCATCAGGACGTTTATGTTATTAAAATGGTACAAATC
>Dhingra_Pear_16_GATCAG_L001_R1_001_paired_trimmed_paired_merged_contig_64097 ---NA---
TCTTCTAGTTCTACAGATAAGTGTTGTTTTTTTTTTTTTTTTTTGTGCTCATCGGCTTCTTTAGTTGAGTTCGTTAAAAGTCAATGCAACTATAGTAAATTTTGAGTGCTAGTTATGAGTCGAGTGCTTGCAGAAGATGCAGCAAGTGAAGACAGGTTAATATATTATTTTAAAACCTGGCTCATCCATAGGACAGTAAAGTTAATGAGGTCTGTCAGGTATGCCAATTGGTTCTTATGATTTCATGTATCCACATTGTGGACATATTATTTTGCATGACATAC
>Dhingra_Pear_16_GATCAG_L001_R1_001_paired_trimmed_paired_merged_contig_64099 ---NA---
TTGGACTTGAGCTTCCACTGAAGAGGTATTGTCCAGTGTAATTCTATAACTTTGTTGAACAAGAAGACGATCCTATTCCTATCGACTGCAAACAGTCTTCCCAAATTCTTTCCTAATGCATCAAAAACCACCTCACTACTCAAACTACATTACATGCTAAGAACTGCATGCAAGCTACCCCCTTGACGAAGAATTAGGGCCCGTTTGATAACAATTTTGCTTTTAGAGATAGAGGAAAAATATGTGGAAGAAAGGAGAAATGAAGAAAGGTGAAAGAATAATGGCGGAAGAAATGTGAAAGGAAGGAATGTATACGCAATGACAAGCAAAACGAAAACTAAAAACCGAAAATTGAAAACAAA
>Dhingra_Pear_16_GATCAG_L001_R1_001_paired_trimmed_paired_merged_contig_64100 ---NA---
GCATCAACCAGAGCCTACAGAGAATTACCAGAGGATCAAAACGCTGATGTCAATGCAGAAAAAACATCACAAATACATTGAAGATATGACAAGACCACCATCATACAATTACAGAAGGGCAGATATCGATTTGGTTCTGATTGGAGCCCAATCAACACCAATTCAAAATTCTACCGTTGTGATTTATCACACCAAATAAATACAAGTTATACAACCCAACAAAATTCGGGTCAGATTGGATTGGTAATCATGTTATAATCTGCACTCAAACGAAAAGTTTAGATCTTAAAATTTTCTCACTAGCAAGTAGGAAACTAACAAAATCCATGGGCCAGAGGAGAAGTTGTATGAGAAGCTAGAACTTAACCCTTCTAATAGATGAAACAGATTTCAGTATATTCAAATTATAATTATTTAACATTCCCATCGTACCTAGTCGCATTCAGCAAAATAGTTATTAGACTCTTCTAAAAATCAAGAGACATCCCAACATGCATCCAAGGGAGTACGCATACAAAACACAATGGCGAAGCACAAATTATAAATTTTCGTTATTTCAATCCAAAACCCTTTCTTTAATATATTAGTTGATTTGTTCTCATTTATATATCTAAATACAACTCAAACAACACAGTAAGTGACCTTATTGTTTAGGGAATGGTTGCGTTGGTCGTAAATCTCTAGTCCGAGATTCCAAAAACAATAATAACAACGCAGTTCATAGAGCTCAAAATCTGCTTACTAGCTCCAAAATACTTGAGGAAAAAGCATAAATATGTAGCACTGAAGCTTCCAACTCTACCCAAATGAAGTCCCAAAAAATGCCCTTCTATTTCCCCTCAAATTTTCTACGCTAAAAACAGAATGCAGCAGAAAATTCCAACTTTACAACCAAAGAATAAAATTCAATAAAGTTCAAAAATAAAAATAAAAAATGGAAAAAATGAAGGAGAAGGGTACCCTGTTCTGGTCAAGGACGTCGAC
>Dhingra_Pear_16_GATCAG_L001_R1_001_paired_trimmed_paired_merged_contig_64102 ---NA---
AAAGTCTCCTGCCCGTATCAAGGCCCTGGATAACAAATTCTCACATACATAAGACTAGATCACACAACCACCAAAATTGTGGTTTGTCACAAGGAATAGTAGTAAGGAAAGGATTGTATACATTTGTTTCACATACATAAGACTAGAGCACACAAAACAAAATTGTGGTTTATAACAAGAAATAGTAGTAAGGAAAGGATTCTATACATTTGTCGCTGCAATATCAAAGAG
>Dhingra_Pear_16_GATCAG_L001_R1_001_paired_trimmed_paired_merged_contig_64103 ---NA---
AATCCACACGGTAACTACATTTGACAAAAAAAAAAAAAAAAAACTACATCCCCCGAACAAAGTAATCCTTTAAAAGGTTATTCACTACTGTAAAGCTTGACAACTTAACCCGAGTGTCATTTGATCTGTGTGTATATATATATATATGTGTGTATGTGTGTGTATATGTATGCATATGTAGCTGAGTGTATATATGTTCGTATAGAGTATATAGATTTGCCTTTATGGACACATGTCCTCATATGTGTATATATTTTTCCTTATTCCTATAGCTTCATAAAATAGGACTCCATTCCCCTTTGAAGCCAAGGACTCCATGTATATACATATAAATC
>Dhingra_Pear_16_GATCAG_L001_R1_001_paired_trimmed_paired_merged_contig_64108 ---NA---
ATGAAACTACACCGTGCCAGGTGAGTTGCTAGGTGAGTTCCTCTCTTCTACGTTGAAAAGTTTATTTACGGTTATAACAATAAAGAAAAAAATATATTTTCATTTGTAACTAAGGCCCTTTTATTTGTTCGTCAACAATTTGTTAGTCAGACCACATAAGCATGATAACGTACAAAACCAAAATTACAATACTTTTTTCTATAAAAAAGTTGATTGGGGTAATAAATCTGCAAACTGGGAAACTCAATATCTGCAACCAATCAAAGGTTGAAGATTGAAGACGGAGAAAAATAGGCGCCAGTATTTGC
>Dhingra_Pear_16_GATCAG_L001_R1_001_paired_trimmed_paired_merged_contig_64111 ---NA---
TGAGCATTTGACTGATTAGATGAATATAGGCTTGTATTCTCTGAGTTTTCCATATAGAAAAAATATTAAACATTCTCATTTTCTCAATGTTCTTCTTTCTCTGTATAGATTTTCTGGTTTAAAGTTTCAATCTTTGTTTGTTAATCAACCTAAAACATAAAGCCTGATACCATTTCAACACGGTATCAGAGATTTAGGTCTGATTCCAAAGAGGGGCGTAAACTGTGAGAGAGGTTCTTCCTGAAAAATTCCCAAAAGGGATAAATGTGGTTCCTTTATTAGTTGGTTCACTGATATTCACTAAGAAATGGTGGGATCAGGTTCTTCAAGTGGAGATTTATGAACTCCACAGTTTGATGGTGCA
>Dhingra_Pear_16_GATCAG_L001_R1_001_paired_trimmed_paired_merged_contig_64116 ---NA---
AAAATATAATATTAGTTTTCATCTGCAGAAACAAAGATTAATTTCATCTGTAGGTGGCTTGTTATTAGAAAAACAGAAACTACATTTGTTCCTAAAGACACCCGTGGCTCAAGTCCATTTTAACCGGTCACAACCTATCTCAACCGGACCACTAAACAGACCCACGGGCATAAGTGGTTTCTGAAATGCATGACCCGACATTTTATGGGCCAACTCGAATATATGAGCATAGTGACGGGCGTGACAAAATATGTATATATTAACCACTGTATATAACTAACAACAATTCCTTACTATCCGGTGCAGGGTGAAGAAAGAAACCTGTGGTTTTGTATGAGCATGAATGTTCAGAGCAGTCGGCGCTTCACCTAGTTTTCTTCTTGCCGC
>Dhingra_Pear_16_GATCAG_L001_R1_001_paired_trimmed_paired_merged_contig_64120 ---NA---
GACATGAAATGCATTCAGCACAATCGAACTCAAGAATTTACCTTTAACAGGTGTTGAGGTGCGTGATGTGCATCCCGCCCCATTGCCAGCAGTTTCACAACCATTTGTGTTTCTTATCCCTTACAGATCACAATTTCCTTTTGCTCTACGGAAACTAGTCCCCGTTCTATGTGTCTCAAACATCATCTAATCACATTCGTAACTTCATTTGCCTTTACAAAATCACTAGTGTTCTGCTCTTTATCACTCGTAAAAAGAAGGAAAGCAAGCAGAGGAGTTTTCCAAATTTCACAAACTGCAAGCAATTACCTATTTA
>Dhingra_Pear_16_GATCAG_L001_R1_001_paired_trimmed_paired_merged_contig_64121 ---NA---
TATCCCTGTCCGTGATAACTCTTGCTGCACATACAAAATTCAATTGTTAATTCCAGTACTTAGAGAAGGGAACAACAGATCAAAAGACGCCCAACTAAGCTTACAAGCACTCGAGGAAACTTCTTATGGTAGTAATATCGCAAAGAGAAGGACAGAAAAAAGTAAACAAACAAATATCAGCATCATATGGTGACAGTTTATTTTATTCAGTGCCAGACAGCCTATTCCCATTACTCAACATGCAGAAAATCAAAAACACTAAACTCGTTTTAGCGAACCAAAAGAATATAAAAGACAACCAGCAAAAGCAGAGGATCCAAGTATACATTGCAAAAGCAAAAAAAAAAAACCTCTTGATGGACATCATTATTAGAACTAACCATAAGCATCGTAGAATCAATAATAATAACAGGTGAAAACCAAGAGAGCCTCAATAAAATTTTGGTGTTATATATAAATAAAATAAAAAGAACTAAGATTCCTGATAAACAAACTTTCATTTGCCTAACCCTTTACTGTGAAGTAGCATAAAACAAAGGATAGAAAGAATAATGCTCTACCAAAACTAAATATAGTGACAATGAAGAAACCGAAAGTACATTATGTTATGGTGAAAATGGTGGCCTTTCAGTAAGCAGACAATAACTAACAAACCACTTTCGTAACTTACCCTCAGTCACATCACCAAAGCTTGA
>Dhingra_Pear_16_GATCAG_L001_R1_001_paired_trimmed_paired_merged_contig_64122 ---NA---
ATTTGGATAAATTTTTCACATCAAAAACAAAGTTTACAACAAAACCAAAGAGTTAAAGGTAATCATCATACTAAACCAACTCTTTAGTACGATTTGGAAAGTACAAAGTGCTAAGTTTGTCTACAAAAGATTCATTCAAGACGGTAAGGGAATCAAGCATATGTACGAACCAAAAACCTGTGGAAAGTCAATGAGCGATTAAGAAGTTGACAAGTAACAAACAACGCTTGTCCCAACTTTAGTCCAAATCGTCTATTTGTAGGTGCACCGGTCCTGTAATCAAGTAGGGGTGAGCATCAAAAACGTTCATCGCTCCCCCTCAGGGAATCCACCCTAACTAGGTTTGAAAATAGTATACGACACTACATATACTATAGAAAAATGATTGATGCACAACAATAGCTTTGTTTAGTTTTGAAAATACATTGTATGCTCACACAATTTCCTTCTAAAAAGAAAACAGGGATCCCAATAAATCGCTACATGCTTGATGACTGGTCCAATGACCAACTACCCCCTTACCTGGACCAACTCCGAACGAACATACTTATGGCAAGGTGTAGCGAGAGTGTCCTTTAATGCTCTACCCTTAGATATCCTAGTACCTCTCCTAGAAAGATAGCGGTACTAATCCCTTAGTAGTAGCCTTTCTGGAGGTTTAAGGGATTGAAACCCAAGGTGGTCGCTATGCCCCCTTCACTCTCAAGTCATCACTTTAATTTGTAGCATAAAACAACATGCATATCATGATATAAAACAAAACCATTTTTTCTCATGGTTCTATCACAACAAAATATATGCAGCTTTCACAGACATTTGTATATTTACATATATGTACATTCACAAAATTCCATAACTAGGGTAAGTGAGGATTCCCCGTCCTGGTCTCCAAGCCAAGCAATCAATATTCCTCACCAATACCTCGATTAAACGTAAGCACAACGAGTAATTGGAGTCCCT
>Dhingra_Pear_16_GATCAG_L001_R1_001_paired_trimmed_paired_merged_contig_64125 ---NA---
ATATTCACTTTGTTTTGACCTCATTCTGCTGTTGTATATAGGCCTAATAGTTAAATTGCGAAAAAGAAAGTTATGTTTCAGTTAGCTTAGCAGTCCAATTAGCTTAATGGTATATTGGAATTGGTATGGTTTTACCAGACATGTACGGGCTTACTAGTTGAATAATCGTGTAAATTGTGCTACAAGTTGCAGTCGAATTAGAGTAATGGCAT
>Dhingra_Pear_16_GATCAG_L001_R1_001_paired_trimmed_paired_merged_contig_64126 ---NA---
GGAGCTCTTTTTCACCTTCATGCAACTATAGTACAATATTAGGAAGGCATACTATGCTACTATATAATACAATAACAAATCTTGCAGTTGCAAAAGATATATAACATTCAAGTTTCATAACAACAAAACCAGGAAAACTTACTTTCCATTGCGTTAGTATGACAAAGAAAATATTTAGAAAACAAAACGTAGACACCAAGGGCCGGTTCAATTAGACACCAACTCCTACTTACTGGAGTAGGAGTTGATCCCTGGACCACTCCCTTGGAAAAAGCTGGCTTTGAGAGTGTGGGAGCACAAGGTAAGTTCTTAAATAGGTCCCTTAATGCATAAACTTGACAGAATAATTATTTGTACATAAAACAAAAAACAAGACAAAGTTTGCTGATACATACACATCTTAAGTCAACAAAAAACACTTAAGACCCACATGTCACTAGTTTCATACCTCAGCATTTTATATTAAAGCACTTGAAACGATGTCACGTATTGGGGTTAAGTAAACATAATTTTATTTTATTTTCTAAGATGATGCATGCATGGTTGGACAGAAGGCAGGGCTTTTGCTGGGGGTGAAATATTGTAGGCCTCATTTGCCTACCCTAAGGGAGGAGGGATAAACTGGACCATAGCAGAATCAGTTCCCAAATACATTTTTACCAAAGGAGGCTCTTCGATATCCAATTTTTTTCACTGCAGTACAAATAAGCTGGATAGCCAAGTTCATGTCTGAGTGATTCACAACTTTACAGAGACCACGGTATACGACCTAATTGTGTTTTTTTATAATTATCTTAACTTTCAAGAGCAAACCATTAGACTTACAGTGGAACCTTATTATGCACCACTTACTCTTCTGGTACAGCTCCCATAACAA
>Dhingra_Pear_16_GATCAG_L001_R1_001_paired_trimmed_paired_merged_contig_64127 ---NA---
CTCAATTTAATAAACAATGAGATTTGACAAAAAGTAAGGTATTTTTATTTAACAGAGTTTTTCCACGAAAGAACTAAAATGATTGATGGTGGACGAAATTAAGGCCAGTAAAAACCCAAATGGAAAATACTGAATTAAAATGCATATCATCCATCAATCCTACATTAAAATTGCAATCTCAACATCCCACGTCAAGAACCTAAAAGATTATAAGCT
>Dhingra_Pear_16_GATCAG_L001_R1_001_paired_trimmed_paired_merged_contig_64132 ---NA---
CGCTGCCCCAGGCAAGGTAAGTTGTTTGCTTGTCGAGTTATGCCTGCTCTTCAATAGTGTTCGGTGGTCTTTCCCTTTGTAACCATTCTTTGGTTTTTTCTTGTTCTCACGTAGCTTTTAATCTTTGGTAACGTTGTTGACTTTCCATCTTTTCCATCTTTGCTATTTGAAGAAAAAAATATCTAACACTGGAAAATTGCAAAAATCTTTGAGCAAGTTACGCCGAAAGGCATAGATGTTAATGTCCTATCGGATATCGGATATTCTTCCAGTGGGAAAAATGATGCATGACCCACCCGTCGAGCACGGACAAAAATCGGCCCGAGAGATCTGATGCTGATCTTAATGTCCTGGATGCTCTTCTAGCTCAATTGCCAATTGTTTAAGAGCGTTTACTTTTGTACAGTATCACGGATGGAGACTACATATTTATTGTGGACAAGTCCCATCCTCGCATACCTGCCCCGAACCACCAGATGGTGAAATGGATGGTCACAACTCACAAATTGATTCACAACCACGGAAACAAAAACAAAGAAATAATCACTTGGCTGCTTCAAAACCAATGACATGCAATTGCTGTGTACAAGAGTGCGAACTGAGGAAAAAGAAACGACGAGCTGAGCTGAATAATGACACTACCATCTCACTAGCAAAGATCACTCGTAATATCAGATGTCGAGTAAAACCGCACGTTCAAATTTCCGATATCATCTCCAAAATCATGCCTTTGCTTCTGTTACACTCTACAATAAATCAATGGGGAAGGGGGGCTTCCTTCCGGATGGAATAACCCGGCACGGCCAGAAACTGTTCACTC
>Dhingra_Pear_16_GATCAG_L001_R1_001_paired_trimmed_paired_merged_contig_64135 ---NA---
GGTTGAAAGAGGTAGGCTCCCTTGTACAATGATGTTTCAGGGGTAGTGATTTTCGCACTCCGGTATTCTCTGTTCGCACTCCTTTTGTTTCTATCCATTGAATCTCCTTTGATTCATTCAATCAAAGGGCTAGGAAAAAGGGAACAAATTGCAGGAGGAGAAAAGTGGAATGCGGAAATCACTTTCCTTTTTTCAGTTATTGTTTTCATTTTGATTGTATGAATTGGATGAAGCATAGAATTGAGTGGTTGTTAATGTTCTGTGTGACGTGTTGGTGTGTAGATCATCTGTACATGCCTTTTGATGCCTAATTTTTGTTGTTGAATATAATCACACACAATTTTTCTATTTAATTTACGGAAAAAACTCAATTTTTCTATTTAATTTATTTTTTATTTCTGTTTTGCATATTCAGATTATTGGAAGTTTGTTGAATTTGAGATATTTAATTTTAATTTTGTTTTATTTGTGTGGCAAAGTAGTTTACTGCGACTACTTAGATTATAAACCCTGTTTGGCTGCTGAGAAAATTAGGAGATGTCGAGAAAGTTGAACCTTTTTGAACAAATTGTTTTCTTGTTTTATTGTGTGGGGATATTTTTCAGTTGGATTCTTGATTTATAGTTTGATTAATCTTGTCATGTTATCATCATTTTCAGTAACCGAATAGATATTGTCGTTTTTCC
>Dhingra_Pear_16_GATCAG_L001_R1_001_paired_trimmed_paired_merged_contig_64137 ---NA---
AAGCAACTTACCGGATCTTGCAATATTTTCCTTCAGAACAAAAAGACCACCAGGTTTTAATCCAACCTAGAAACAGGTGACCCATATAAAAATGTTAGTACCTTTCTACACACAAAACTAACAATAATAGGGGTCATGATTCTTCCATAAATAGAATTATTACAGAGGCACCAATCCAATAAACTACAAAGCAACATGTTAAGGGCATAAATTTGACTGGACGTAAAAAAGTGGTAGTATAATAGGAATAATTCTGCCATCAAAGTGCTTCTATCAAAGATTGACAACAAATAGATAAAATCAAACATTCCCAGGCACTTAATAGCACAAAAATAAGTGATTTACATCTTACTGAGGACATAAGCAATAACCTGGTTCTTTGACCCAATAATCCCCAAGTTAACATGTAATGGTACACTGGTTTTTCCATTTCCTTTTTCTTTTTTCCTTTTCCTGTTTTTGGTTTGGAGGGAGGAAGGGACCGAATGGTCCTATGAATTGAACACTATGTCTGAGCATAAAGTCAGTAAGAACAGAAATTTTAAATTTAAGGAAGACATTAATGCTTCACAGAATTTTATAAATTTGTGGATGTAAATGGTCAGAAGATTGTGGATCTTCAAGTTCAATTCCATAGCGAACAGTCTACATTTGATCATGAAATGATAGTGATGCAATCGCAGTAGATGCCTTGATATCTGAAACATAGTTTTACATTGATATTCAAGAAAACCGTTTTACCTTTGCCCGTTTAAAG
>Dhingra_Pear_16_GATCAG_L001_R1_001_paired_trimmed_paired_merged_contig_64138 ---NA---
GACTCACGATTCCGAACGATCCCGGCTCGTTCTTCATCCTTCCCCCAAATTTTTAATTTTTCCCACCAATCCGACCCTCAAAAACCCTAACTTTCCATCGATTTCCCCTCTTTCTTACGTATCAATCATCCCCAAATCCGGATTTCTCTCACCCAAATCCAAAAACTTTCAGATTCGTCGAAATTTCTGACCCAGGTTCCTATTTCCTGTTGCTTGACTGTGACTGC
>Dhingra_Pear_16_GATCAG_L001_R1_001_paired_trimmed_paired_merged_contig_64139 ---NA---
GTCACCTGGTTCGTTCTCTCTCTCTGCACAATATTTAGATCTGAAATTTCTCAGCGTTTACTTGCTTTGAAGAAATGACCATGCTCGTTTACTTCAATTGATTGAGTTTCTGTTCATTTTTTCGATTTTTCTTGCTCAAGATCTGTAACTATATAGCGAAATTAGTATAATATTCGATTGTTATGTCTTGGAATCGATTGGATTGAGTTTTTTTTTCCCCTGCTTATTTGCTGTTTATAGCTTGTTTCGGTGAAAAAAGCGCTTTTGAGCTTTGTTTGGATGAAAAAGTGCTTTTGGGTTTTTGTTGTTATATAACTCGTTTGATATATATAGATGAATATCGTATGGATTTACTTGCTTAATCACATAGCAGATTTAAACGGGTAACTTATATGTTTTCTTTCATAAACTTGTATGTATTGTATTTATCGAAATTCATCATATAAAATCATTTTACAAGCATCAAGAATCT
>Dhingra_Pear_16_GATCAG_L001_R1_001_paired_trimmed_paired_merged_contig_64141 ---NA---
GGTAGCAATGACTGAAAAATAATATGCACATTTGGACAGATTTTTCTTTTATAGAGAAATCGGCATCTGTATCCCTGCAGGATCTCAACTACTCTCCTCATTACACCTTAAGCACTGACGGATTTCGAGTTTTTCTTGTTGGTATAATGTATCGATCCTTTTATAAAAAAAATAAATGTGTATGTCTGAGGAATTGGATAATC
>Dhingra_Pear_16_GATCAG_L001_R1_001_paired_trimmed_paired_merged_contig_64142 ---NA---
ACAGTTCAATTTTAGAAAAGCTGTATAGAGGGGAAAAAAAAGAAGAGAGAGAGAGAGAGACAAAACAATCCTATAACCACAACTGAAAACAAAATAAAAATGAACAGAATAAAATATCAGCAGAGCATGAACACTAACTAACATCCTTTGGAAACATGTGCCGGTTACATATAATATATATGCGCATAAATTTAGAAAATGACTTGAGTGCCCTAGCAGTGATCTTCACGCTGAACCAAATTACTGTTAGGTTAATTGTATTGATTC
>Dhingra_Pear_16_GATCAG_L001_R1_001_paired_trimmed_paired_merged_contig_64144 ---NA---
CTTCTGGTTTCTCCGCCATTTTTAGGTATGTCTTGAGCTCTGACTTTTAACTGTACATTTTCCGCTCTTATTTCTCCATGCATAAAGCTGGTTTGATTGGTTTTCTGGGCATCAATAATTCTTTATAATGAAAATGTGTTGAATTGTTCATGTGATCACTGTTTTGATGAAAAATTGGCTTTTTTTTTTTAAATCAGTTTCTGGGTTTTTTTAAGTATGATGATTCATTTTTCCTTGCAAAATCATGGGTATTGATTAATATATTGATGCTTAGCTAATAGCTAATGAGGGTTTACTGTGGCAGCCTCTTGTTCTTTGAATGTCATGAGGTTTTGATCATATTTTGTGTTTTTACGAATTGGGTTTAATTCTGTATGTGGAATTTCAGTCTTGGTTAGTGGTTTTGGTTCTTTTAAGTTGCTTCCTGGGCTTGAAAGTCTTCTGTTTCAATGTGTGATTTGCCATTTTTAGATTCCTTGATTCGCTTCTTTCCGTGAACGCCTTTTAGTTGTGCATACTAGAAATCACATGCAATGAATTGCTTGGTTTTCAACTTTTAACCTCAGTGGAAATGTTGAAGAAAGAGTGC
>Dhingra_Pear_16_GATCAG_L001_R1_001_paired_trimmed_paired_merged_contig_64146 ---NA---
CTTTGCGCTCCTTAACCAAAATCTGTTAAATATGAAATTAAGTTAAAGAAAAAGAGTTTATTAGCACTTAAGTATTGGTTTATTAATTTACTCTTTTATTGTTTATCTCTTAAGTTGTCTTATGAACAAGATTTTTAGCATATACAGATACATACTCGTATGCAACTGGTGACAAGACATATTTTCTCATCTTATACGACAAGTTTCTAAATATCTTACCTTGATTTCAGCTGAGGAAGCT
>Dhingra_Pear_16_GATCAG_L001_R1_001_paired_trimmed_paired_merged_contig_64149 ---NA---
GACTTTTCTTTGCTTTGCCATCAGGCGTGAATTTTACTGGCCCCTGTGGGGGCCCATCCCGGCCCCACTTAAGGGTTCATATTGAATAGAGCGTTGGAGGTGCATAAGGGCATGTTTGGATGTGGACTAGCAGCTCTCAAGAAAACATAAAACGTTATAATCTGTATTTTAGTCTATTCGGCTCTACAGTCCGTCTAGGGTGAGAACTATCATATCGAAGTTTTTCTCGTACACTATGGGTTTAACATGTTTAGGAAGAGGTAGTAGCTTAAGTGTAAAGAGAGATTATCTTAACAACCAAAGTAACATATTCAAATTGCCCGTCCTCCTATATTGCTTGTATTTTATTTCTAAATTTTGAAAATTTAGATTGCAAAATAAGATTATATGAATTCTGGAGTACATTTAAAAATAAAAATAAAAACCACTTGCCAATTAAAATTTAAAAAATAAGGAAAACAGGCATCCAAACATCACCTAACTTACTGAAGCATGACAAAAATCAAATCCCAACACCCACCGTTGGATCAGAATCTCCGACTGAAATCAGACCGTCTAATTTTTTCGAGGGAGATTTATTTACCTGAAGCGAATGCTCTTGAGATCGTTCCCGCCACGTGGCAGGGAGACGAAGGTGATGAG
>Dhingra_Pear_16_GATCAG_L001_R1_001_paired_trimmed_paired_merged_contig_64150 ---NA---
GTAATAAGCGTTCCAATGATTTGTTAAGTTGAATTAACCATCTAAAACATCATTAAATACAAGAAAAGCCTAATTAAATTTCCACGTTTCTGTTTCTGCGTGCATAGCTAAAGCAAAGCTACAAATTCGATCAGCTCTTTCATGCTCTAACTGAAGGGGGCAATACGCGTTCAGTTGATTTTGCGACCCATCTTGAACTCCGTTGTCAGTCATCTGATGTTACAATCATTCTTAAGAATGAAGATTGGACCATCTAAAGGGAGCTTTTGAGGTGTTTCGTTTTCCCATTTCAGATCATCAAGCGTTACAGCTATAAGCAATTCTACACACATCTGTGATCCGACAGTCCTGGGGAGCTTCTGCTAGGTTCAATATTCTACCTTCGAA
>Dhingra_Pear_16_GATCAG_L001_R1_001_paired_trimmed_paired_merged_contig_64151 ---NA---
CTCGAAACATGGTTGCCATATTAAATGGGTCCGGTATGCTTCTAATATTTTGTGTGTTTAAATTTTTATTTCTTACTTTTGTGTGGTCAAGTTAAGTTGTGCCTGCTGTATTAGATAAGTCCTAATCTTCATGGCACTTCACAAAAAGTTACTCAAGTGTGTTTTCATATTTGCAACTTCCCCTTTCTTATGCAGCTGATGAGGTACTTATAATCAAAAGTGTTAC
>Dhingra_Pear_16_GATCAG_L001_R1_001_paired_trimmed_paired_merged_contig_64156 ---NA---
CAATCCACTTGTCTGGATTAAGTGCTGAAAACACAGTAAACACATCTATTGAGCATGTTTCCATAAATTAAGCTTCAAACCATAAGTATTAGATACTTAAAAACAAAACTATGTTCATGATGTAAACAAAAGCCTTTCATTTAACTATTAGTCTTATCGAAAATTCCAACCAACTTTCTTTTCGTAATGGTCATGTTCTCCGAGTGTTGCATGGGATGTGGAGTGAGAGAGACTCACCAACTTTTGGGCCAGCTTGTTCTTT
>Dhingra_Pear_16_GATCAG_L001_R1_001_paired_trimmed_paired_merged_contig_64158 ---NA---
AGGCTTCTTGTAGACTGGTACGGGGGGAGGGAGAGGCTTCTTGTAGACTGGTACTGGTGGAGGGACTGGCTTCTTGTAGATTGGCACTGGTGGAGGAAAAGGCTTCTTGAAGATTGGAACTTTTGGAGGGAAGACCTTAGGAGGGAATGGCAATGGGTGTCCAAAAATTGGGTGAGATTTATGGAAAGGTGGCAACTTAGGCAAAGGTGGCAATTTGGAAAAAAGTGGATGCTTCTTGTGAGGCCAAAAGAAGG
>Dhingra_Pear_16_GATCAG_L001_R1_001_paired_trimmed_paired_merged_contig_64159 ---NA---
CCACATTTACTTTTAAATTATAGTTTATTTTAATACAGTCCAGATACATTCCAACACTACACTCATGCTCCACACTTTATACATACACCCCCATCAGCACTTAAACTCCACATCAAACTCATCTTCTTCACCACAAACAACTATTTAAATGTATATTATATATTGTATATTGTATATTGTAAAGTAGGCGGTGATGCCAACTATTCAACAAGAAAAAAGGTGCCAATAAAAAAACTAGGGGTGGGCACGGGCCGAGCCCAAATTTGTAGGAACCAGACGTCCCGTTTTAAAATGCAACGGGCCGGGCCAGGCCGGTCCGGGTATATGAATTTTGAGATCTAGAACCGGACCTAACCCTGTCCGTTTTAAACGGACTGATTCGGGCTGAGTCTACGGGTCCAAATTACTTCTTTTTTTTTTAAATTTTTTTTAGAACAGGTTATTTGGATTTTGTACATAGAATAGCTCAATAGAAAACAATGAGAAAGGCTCTGCTGTCAGTACAAGGCGTTCGTAGCCTTCTCCCAGTTCTCAGAGGGGTGAGTACATCTTTCCCTCATCCTGATCATATTTGGTGTCAACTTGCTGGGCTTGCATACGTGATAGTCTACAGATTGAAATTAGATAGATGCATCTCAACGTCAAATTGGGGATTTCGAATTGATTAAATTTCAGAACTTGAATCAAGTGGACTTGCATATTATCAAAGATTGTTGGTGCACAATGAAACTAAATACCTGTGTAACTTAATCGACTGGAATTACAAAATTCTCCACTAAATTTTCTCATCAACCAAAAATTATC
>Dhingra_Pear_16_GATCAG_L001_R1_001_paired_trimmed_paired_merged_contig_64160 ---NA---
GCCAGTAATTTCCCCATATATATCCTAGATTCAAATTTCTCAATCAGTCACCAATTTCCTTTCAATATCATCTGCTGGGAATGTAATGGCAAGCAGAGAGTGAAAACAAAACAGTAATATGACAAAAAATAACGGCCATAAAATTTCTGGCATTAATACACAGGAAAGAAGAAATTATTTCTTTCATCATTCAGGTGCTAACACATTAGAGTAATCCCACATAAACAAACTGCCATAGAACACCAAACTGCCCA
>Dhingra_Pear_16_GATCAG_L001_R1_001_paired_trimmed_paired_merged_contig_64161 ---NA---
AACTGTGATATAATACAAGGATGTTGTTTTTTATTACAAACAATTTTTCATTCTCTGAAAGTGTAGAGTCATGACATTTAGAGGGGGTAGAATGGTTGGATTGGTATGCTTGACAACGTCAGATTGGTTGCACTTAAACATGGTAATTCAAATGGAAACTGTGAATCTATTCTAAAAGGTTTAATGGATAAACTCTGAGATGTCACGTATCAGTGTCTTCTTTGGTTTCCTTTGCATGTAAATGTTGCTCATCGTCAACGGTCATCAGAGACGATATTGATTCCATTTCCATGAGCAGGTCAACCAATAATTGTATTTTACCTTGTGAATTTTATCATGCCATCCACATGGAATGCATATAGAATATTTTTTTTTTCCATTCAGCATATGTTCAAATTTTCTGTCTTAGTAACTAGTTTAGATGCCTATGTAAGCATGAAAGAACCTTGTTAAGGATGAAGCTTGAAATGTTAAGCAAGAAAGAAACCAGATTCTGTTTTAGTGAATGCTTTCCATTTGAATGAATACATTTTCCAACTGCTCAAAAACTTAGCTCTTGAGGTATCTAATGCTTATATGGAATTTCAAAGAATAATGAAATTTTGGTGAGTCCTAGGATGTATTCGGGCATGTGTGATCTGTACAAAAATTCTAATTATTTGTACAGGTGTGCAAAGTACTTGCTGGTTTTGTTGATTGGGCAGTTTGGTGTTCTATGGCAG
>Dhingra_Pear_16_GATCAG_L001_R1_001_paired_trimmed_paired_merged_contig_64162 ---NA---
AAGTGTACTAACACTCAACAAGACACGGAATATATAAACAGATATTTTTTAATTTAATTAATTTTGTCGAAAATCCCATCACAGCTATATTCATGCAGTAAGGTTCATGGAATGCAAACTTATAATGCCATATACATCATTTGACATAACTTCAAAAGAGGGGAGTGGCGGAGGACTTTGAAACAATGAAATTATTTTTTTTCATGGTTAACTAAAATTGAAAATGACGGTGCCCACTCTATATAGTGGTAGAACTTTGGCACTTTCTTTTTCCTTTCTTGGAGCGCAGGGTATGTTCTATAAAGCTTACAAGAAGTTTGTAACGTAACTTATAACATACCACTACTACTTCCAAGAGAAGCACTTTAAAACTTTGCCTTCCCTCCTTTCTTTTCTTTCCCATTTTTATTTTTTGTAGGACACGGTGGGGGTGAGGATATGAAGAAGGTTACAGAAGACCAAACCTGCAAATTGTCTGCCAGTTCACGA
>Dhingra_Pear_16_GATCAG_L001_R1_001_paired_trimmed_paired_merged_contig_64163 ---NA---
AAGTGTACTAACACTCAACAAGACAGGACACGTAAACATATTTTTTTAGCTTAATTAATTTTGTCAAAAATCCCGACACGGGTATATTCATCCAGCAAACGGATGGGGTTCATGGAATGCAAACTTATAATGTCATATACATCACTTGACATAACTTCAAAAGAAGGGAGTGGGGGAGGACTTTGAAACAATGAAGTTATTTTGTTCATTGTTAAATAAAATTGAAACTGACGGAGCCTACTCTATATAATGGTCGAAATTTGGCATTTTTTTTTTTACTTTCTTGGAGTGCAGGGTATGTTCTAGAAAGCTTACAAGAAGTTTGTAATGTAACTTATAACGTAGCAGTACTGCTTCCAAAAGAGAAGCACCTTAAAACTTTGCCTTCCCTCCTTACTTTTCTTTCCTATTTTTGTTGTTTGTAGGACACAAAAGGAATGGAGAATATGAAGAAGTTACAGAAGACCAAACCTGCAAAATATCGACCAGTTCACAATCAAA
>Dhingra_Pear_16_GATCAG_L001_R1_001_paired_trimmed_paired_merged_contig_64164 ---NA---
GTAATTGATTACAGTAGGAAGCAAATCATACATTCAGACTATCGTGAAGTGCAATTTATTGCCGCAAAAGCAAGCTTATAACTAGCCAAATCTATAACTGGATGTGTTTAACTGAACCAATACGCTTTACTTCCACGATAAATTTAGACAGTGTTCCAGATTTAGACAGGTATAACTAACTCACAATTCCGAAATCAATAAACATAAAAGGACCAGACCATATACCGAGCCTCTTTACTCTCTGGCCTTAAGTGTGTTCCAAAGTCGAAGCTGCATACAT
>Dhingra_Pear_16_GATCAG_L001_R1_001_paired_trimmed_paired_merged_contig_64165 ---NA---
ATATAGACAGCCAATAGTAATCGTAAGCTAAACTGTATAAAGTTCATTTATGAGACTCAATTCAGACATATTTAACAAAATGAAAACTGTGTGCCGTCTAATTTATTATTGCTATAAGCCAAAAAGCACTACCTGTTAAGGGAAACAATAAACATAATACGTCTCTTGATTAATGGCCGGCGTTGTAGAGGACAGACAAAATTAAACAAGATTAATGTCTTAAGTACCATATACAATTATTCTATTGCATAGAAGGTTTAATAACAAATGTTTTTTTTAAATAAGAATGCTTAGAACTTTCAATAATAAATTTTTGAAAGATTAGTTTCAGTCATTCAAGTTGACAATATTAAAGATATATAAATATATATATATATATATGTATGTATGTATGTATGTATGTATGTATGTATGTTAATTTTAAATGTTCATGCATGCACAAGCGGCACAACTTATCTATCCAAAACGTCTGTCGTCGTAGTTGTTCAAATTGTGTAATTATCGAGAACACTTTTGCTCACCACTGTAATGTATACTTTTTATACACCTGATTATTTGTTATGTGCTCTTTTACTTAATTCTAGTTAACTTTTATATTAAATGTTTTTTTTATTATTATTTTGAAAAAAAATTAACCAAGATTCATGTGACAAAAGATTAAGCGTATGGTAAGCATACATCAAAGTTTAGGATGGTGAGCAAAAATGCTCCCGTAATTATATAGACATTACTATAAGTTTTCTCTATAAAAATGCTAAGGAGACTCTCTCAAAAGTAGGATTTTCCATGGACTCTTTGTCATCTCACGTTTAACGTTAATTCCCGTGCAAACACTATAAAGTATTGTGCTAAAAATATGAGGTGGTAAAAAGTACATAGAGAGTGTCAAGTTTGAGAGAGAGCCCCCTTAACAATTCTCTTTCTAGAATACTAATTTACCTGGAGAAGATGGTTCCACAGTCACAT
>Dhingra_Pear_16_GATCAG_L001_R1_001_paired_trimmed_paired_merged_contig_64171 ---NA---
CTTAAAATATGAAGCAAGGATTGGATTACTTCTCATTTTTTTCATATTACAAACGATATTCTACACTAATTTATACTACCGGAAAGAGACTTTACATGATAGGGAGATTAGAATTTGAACCATGAACGCAGTGGTTTGAAAAGGTCGATCTCAACTATGGAAAATTCACCACTAGGGGAATAATTTTGATCAGTACAAATCAAATTTTATTAC
>Dhingra_Pear_16_GATCAG_L001_R1_001_paired_trimmed_paired_merged_contig_64173 ---NA---
CTATTGTTCTTTTCTATCCTGACAAAGAGTGTTACTCTTTTCTATCCTGACAAGGCCATTGTTCTTTCTATCCCGACAAAGTCTATTGTTCTTTTCTTTCCCTACGAAGTCTTGTTTTTTATCCTGACAAATTCTGTTGTTCTTTTTTTATTTCTGTCCATCTGAAGTCTACTGTTATTTTCTATCGGTACAAAAGTTAAGT
>Dhingra_Pear_16_GATCAG_L001_R1_001_paired_trimmed_paired_merged_contig_64178 ---NA---
GGGGTAAGAAATGAAATTGTAAAATTTACGGTTCAGTTCAATTTTGATCATTGTGCATGACCAAAAAAGCTCTTATTATGTATTTACTGTAATAAACACAGAAGGAAAATACTGAGAACGGCTTTCAACAGAGACTTCCGTGGCAGAAATTATTTTATTTTGATTGCTTTTGTGAGTAGTCAGACATTAAGTATAACTATTGTGCAGTCGCTATCTCCTAAAGCCCTACTCTGTATAGCACAATTGAATTACCAATTGGAGCACCCTACAAAGGAAGGCATTTACCGCTTCACGGTCACTCAACAACAGAAGCAGTAATATATTTATCTCAATATGATGGTAGATTTGAACTCAAAGAGAAACAGAAACTTCTATGGAAATCAAGGCCTTACTCGGGATCCAGATAC
>Dhingra_Pear_16_GATCAG_L001_R1_001_paired_trimmed_paired_merged_contig_64180 ---NA---
ACCAATGGCAGCTTCGTAAAAAAGCTGAAATATGCAAACCTACTGGTTTGGTACTAAGCTCATTTTATAAAAAGTGGGTATAAAAAAAATTGAGTTAAAAAATGTGTTTGATAAAAATAGCTTATTTTCACAGTTTTAGATATAAAAAAAAAAAAAACTGAAAACATGAAGTAGTAAAAATGAGTTTATTCTATCAGCACAGCAGAAACAGTTTTTTTTCCAAAACACATCAATACCAAACCAAAGGCCAACAGTGGCATGATCGTAGTTAAACTGAAATTCAGACCCAAACACATTACTTTAGTCTAAAGAAGGCTTTTCAATTGCACTGTACAAATG
>Dhingra_Pear_16_GATCAG_L001_R1_001_paired_trimmed_paired_merged_contig_64188 ---NA---
AAGCAACCTCAAAGAAAAAAAAAAAAAGACAACCAACAAACTGATGAAGGCTCAAAAATTGAATCAGAGCGGCTTCTCCGACAACTTCAAGAGCGGTAAAAGGTCAGCATGGCGAACAATGGATTTATCCCCGGCTGTACAATTGAATCGAGGCTTAATTCTTTCTTTACATTCCTACGTTGTTGCTGCCTGAATCTATTAGAATCGTCAATCTCC
>Dhingra_Pear_16_GATCAG_L001_R1_001_paired_trimmed_paired_merged_contig_64189 ---NA---
TTATAATCTTGATCCATCAAGTAGGAAGTAAATACTTGCAATTTGTGATGCCTACATTACATCTTCAATGGATTAGGTATTAACATAAGAAGGGAAAATACAAACAAAAAAACGCTTCCAAGTAAGAAAGGCCAAGCAAATGAGCCAAAACAGAGTTTGCTTTCTACACAAATTTGATGTACATTTTCCACTTAATTTAAACTGCCTTCTTAGAAGACTTCATTCATTTGTAAAGCCTTTTAAACACATATACCAAATCCTACAAACAGGATCTGGCTGCAAAGAAGCAACCTCAAAGAAAAAAAAAAAAAAAACCAACAAACTGATNNNNNNNNNNNNNCAAAAATTGAATCAGAGCAGCTTCTCCGACAACTTCAAGAGCGGTAAAAGGTCAGCATGGCGAACAAAGGATTTATCCCCGGCTGTACAATTGAATCGAGGCTTAATTCTTTCTTTACATTCCTACGTTGTTGCTGCCTGAATCTATTAGAATCGTCAA
>Dhingra_Pear_16_GATCAG_L001_R1_001_paired_trimmed_paired_merged_contig_64190 ---NA---
GGCATGTAGCCCCGCCCCAAAAACTGCCTAGATGAGTCTTAAAACTAGTTTTTTATAACACTGAACAGCAAAGGAAATCATACTATTAACCTGATAATACTCCAAACTAGTTTTTTTTTACAAGTTGCCATCAGAATAGTACACCAAACTGACATTATGTTTACTCTGACAAAACCAAGCAGCTGTATCCAAGTCATAAGTATATACAGAGAAAGATGAAAACAAACTTATGCAGTTTGCCAACTTGCCTATCTGAGAGTAGTTTGAAAATCCACTATTGCTCAAACAATAACAAGGATTTTCATACCTCTCAACCTCACAACCCATCTCCCTATGTACCCAATCTCACCTTTCTTGGACTCCACTCCCCATACAATTTTTCACTCGAATTCCTCAGATGTTCCCTTTTTGTGTCATCTCATACCCTTGCAACCCTTGGTTCTTGTACTTCTTGGAGCTACCACCCTCCCCTAGTGTTGACCCTCTTTTCAACACAGAAATCAATGGTATCTCTGACAACAACTCAGAAGAATCAAGTTTTGAGGATTAGGTCCAAGATAATCACCTTGTCATAATTAACACCATTAACTAGCGCCCCCACTGAAAACTCCTTGTTAAAATTTCTCACACAAATTGTGAAATTGTGGATACTAATTTTCATAAAGATCTTTATTCGTGTGAGTAGAAGGAAATATTTGCTCCGACAGGAGTTTCATGTTGCTTTTAGATGCATTTCTACCATTTTCTAAGATTTATATTTCAAATGTTAGTATCAGAAATTATGTCTTCCTTCACAGATGAACAAGTCGCACACCTACTATGGAATTGTTCCCTTCTTCCGTGCCGTTTTTCTTTTTCTTCTGAAAAAGTGTAACTGGCGGTTATTCTTTCAAGAATCATGTTTCCTATAATTATTATCAGATTTAGGACCAAAATTCAGATCGCTGTTGCTGAATTTCGCCTTACTAATTTAGTTTTTTCAATTTTAGGTTACTAATGAAACGAAATGAGATTTGGTATCTCTGATTCTATTACATGCCTGAAAAGAGAAACTAACCTTCCTGAGTTGTGGAACCTTTCCTGCAAAAGTAT
>Dhingra_Pear_16_GATCAG_L001_R1_001_paired_trimmed_paired_merged_contig_64192 ---NA---
ATTGCCCCTGTTGGACGGACCATGGCGGGCGCTTGTTGTGTTCCTACAAAGAAACATTTCACATCCACTCACACAAATGAAACAAAAGCAATTGCATTCTAATCTACTTGCAATAACTATACAAATGACAGACAACTTATCTCAAAAGTGCTTTTCTTCTTATTCTCCCTTGTAATGATACTATATTGACTACTACCAACGAAACAACTCCATGAAAGTACAACCGCCACTATATGCTCACTGATTAAAAATATAACTTTCCTCATCGCATCATACCTATTGTGAAGT
>Dhingra_Pear_16_GATCAG_L001_R1_001_paired_trimmed_paired_merged_contig_64197 ---NA---
CCAGAAGGTCCGACTGAAAAACAGGAACTCCATCAAATGCACTCCTGTCAGCAGATTTGAGCTACAAAACAGAAAATGATTGTGAGCCAATCTTAATTGTTTCAGAAAAGAAATTACAGATTCATGTAATGCATACCCAGTTTGAATTGTCTTAAAAGATACAGTCAACATGTAAGGACAGGCAGTAGACTTTCTGTACGAACACAGTTTAACGTGTTGCATCTAATATATCCATTTCATCGAAGCTCCTTGTTCTCACTACGCACTAGATGTCTTAAAAATTGATATTCGAGAGTGTCGATATGAAGGCCCATATGACAGTCATTCCAAGAGTTTCTTCCAAGACAATTACTAATGAAGACAGAAGTCCAGTATAATGCATGTCATACAGGGTTCATTGGGCGAAGCAAGTGTCCAAGGGCCACTAGGGGCATAAGGAATGAAAGTGCTTGTGGATTATGTATCAAAACATAGACATACCATAGTGAAGCCGTAAGACCATAAAAAAAATAAAATAAAAAAAAGAGGACCAATTGTAACTGAAATATAAAGCAAATACATAATGAAAAACAGAAACCTCGAGTGCATTCCTTATTTGAACC
>Dhingra_Pear_16_GATCAG_L001_R1_001_paired_trimmed_paired_merged_contig_64198 ---NA---
TTTCAACCACGACAAGCAGATATTTTTTCATGTACCCGAAATTTGGAAGAAAAAAAAAGAAGACAATTATACGAGCTTATAAGTAGTAGATTAATTTTCGTATTGTCAATTTATTGTATAGTAGAATTTCAAATTTCTTTCATCTCGTTTTATTACGAGTGCGTTGAAAAATTTGTCATGTATTTAATTAGTGTACAACATTAGTCTATTAAATAATTGTCACATGATGTCATCGGTTGCAAAGAAAATCTACAAAATCTTCTTGTTTGCAAGGCTCTTG
>Dhingra_Pear_16_GATCAG_L001_R1_001_paired_trimmed_paired_merged_contig_64199 ---NA---
ACAACATTGTTTGATCAGACGTCCACACAAGATGAGTTGTTTTGTGGGACTGTTTGGGTCCTGACCAAAATAAAATGTTCATCTGTGGACCAGAAATGTTTCTTAATTGACATTAAGAGTACGTTGTAAGAAATTGTAAGAAATTCTGCTAGTTTCTTGATTGATATTAAAAATCTAATCTACATGTGTTCTTCTCGTACAATCATATTACACTAGTGCTGTACACAACCTCAGAGATTCCCAACGTAGTTGAAAAAAAACAAAATGAAAATACAAATGATTTACCTATATATAAAACCTGCGGTTGAAACTTGGAGTCCACTCAGAC
>Dhingra_Pear_16_GATCAG_L001_R1_001_paired_trimmed_paired_merged_contig_64201 ---NA---
TTTTGCACTTGTTGTGGGACACTAGGTAAAGGTAGCTTTTTGGTCAATTCTGTTTTCAATTATCTGAGCTCAATTCTGTTTTTGGAAAGTGAACTTACACTAAGTTCAACATCAAACCGGGTGCCGGGTGGTGTACCATTTCGGCGTGGACGAGTGCTTTACATGTAGACGGCACTGTATTATTTTTGACAATGATTAGCGTAATCTTTTGACTTTATTGTTTAGAACTTATTGATTGTTTACTTAAAGAACAGAGTTTATATTTTGGTTGTGTACTAATTTAGGCTCAATGTGTGCTTCAGATATGGTCGGATAACTTCAGAATGGACATGTATTTATGGATATGATTTGTCCAGTACTTGTAGACCGCTGCATTTGAGATTGTTTCTTGATTGAGCTGAACTAGGTTTTTAGGAAGAAACTATTTGTTGATATAAGCTGGTTCCCTTGGCCTTGAGTAATGGCGGGAGGTGTGAGATTTGAGATGAGTGCAGCCAGTCC
>Dhingra_Pear_16_GATCAG_L001_R1_001_paired_trimmed_paired_merged_contig_64202 ---NA---
ATTTAGTTTCCGGAAGCCAGTGGGCTGGCGTGATGTAGACATGGCCAGACTTCCTAGTGCAACTGGTCTTTGCATTCGAGGAATGAGGTGTATTGTAGTGAACAAATTGGAAGACGAAACTCTGTTAGTCTTTTTCTTAATTTGATGACTAAAAGGATCATTAGAACTACTTATCCATTGAAAGCTCTACTGTAAAATGTGATTTTAAATGGCTATACACAGATTTGATTGTGTTAATTCCATATGCACAGAAGTATATGCATGAGTCGCTCATGAGATAGAAATATGCTGTTATAGACACATCAGAAAAAACCATCCTACCTGGTGTTAAGATTCATTCTGCTACACTTGAATACAGCCTCATTCAAGTGGCAATGCTGTTCGTGATGGTGTGAGGGCAGTTAAAAATTCAGTTGAAGATGTAGATGTTGCCTTAGTAAGTTTGAATTAGAGATTTACCCTAAAAAAATTTCTTTTTCCTTTTGTTGTTTTGAAACGTGCGGTCTTCTCCATGTTGTATATGACATAAGTTTTTGGCTTCTGGTGTGTGTGTATATATAAGATTGTGAGTTGTATATGTTGACGGAGTGCTGGAGCTATTGGGGTTGCAGCCAGACATTATTTAGTAAACGAAGTTAAGAAAACTATTCAAGGGGTAACTGAATGTATTTCCCCAATTTCTTTGTTGGAAACACTTTTGACCACCTCTATCTTTCTAAGCCTTATCTTTCTCATATTGACATACTCAACTTGGTTTTGAAAGCTTTTGCTGACGCTCTTCTCCTAAGACACTTGCTGAGAATTCTGGCC
>Dhingra_Pear_16_GATCAG_L001_R1_001_paired_trimmed_paired_merged_contig_64205 ---NA---
AAAAAGGAAAAGATGCACTAACCTGGAGTCCACGCTATGATTCTCTAGCGCACACATCGAGGCGTCCTGAATGATTGGTCCCCGAATGCATCACTGGACCCATATTCGTCAACCGAATGCACTTCCTCTGCTCCAAATCAACGAAACAAATTATCCATCAATGCTCGAGACCCATCCATGTGGATTGCCATCACCAAAGTTATCGGCCAGAATCCCGTCGACACCAATTCCCAGAGAAGGACAATTCTCATTCAGATTTCAATAAAACAAGAGAAAACAATAGAACAACGAGCGAGTTAACGTCAATATGTGATCTGACCCAACTCTCAGATCATATAAATATGAAGGACCAGACGTATATTCTCAATATGCAGATAACATGATCTTTGTTCAATGGTTCTTAATAACACAATTAGCATATCAGAATACAAGTTTATTCATTACACTAATAATACAAGGAGGATTAATAAACCAAAATTCTCTCTATCTACAGACATCATAACCATCACAGCGGAAGCAATAATTTCGAAAATCAGAATTATGATGTTTAAGAGAGATGTATACTGCTAAATTACTTTACTTATCATCAAATAAGCAAGCATGAAAAAGTTCTCTCAACCCCAGATTGAGAAACACGGGTTTCTCCCCTTCCAAACTGACAACGGTAAAAATTTAAAAATAATGAAACTCTCTAGCTTCTGCCTTTTATGCAGCCAACAGTCAAAATTAAACTAAAGTTATACCTTAAACGATGTCATATCACTTGTCTTTAAAACCAATTGAACAAATTTGTCCTCCAAACCAATTCACTATTGTTTTTTTTTTTTTCTTTCTTTTACAGATTTTAGGAACCAATTTTTGATCGAATTTAGTTGTTAAATTCAATGGCTCTGATACCACATGTAAGATTAAACTAGACTTAAAAAGATTAATACACTAGCCAAGAACACAAGGATTAATCAACCAAATCAAAATCCTTAAATTATGTATGTAATATAAGTGCAAGAACTGCAGCAATTATACCAACACATACCTGCAGACAC
>Dhingra_Pear_16_GATCAG_L001_R1_001_paired_trimmed_paired_merged_contig_64206 ---NA---
TTTTGTGTTTTGTTTGTTGATTCAGATGTATACATGTGAATAAGTATACTGTTATCTGCTTAGTATCATCATATATGAAATTGTATTGCAAATCTTGTCTTCAACATTTTTCCTTGTAAGTCTCAAATTGGTACAATTTGGATCTTTTTTTAAATGTGTTGCTCGAGCATTTGAAATAATGAAGTGAAAAATGGGTGATTTTCGCGTATAGCTAAGTTGCATTGAATATT
>Dhingra_Pear_16_GATCAG_L001_R1_001_paired_trimmed_paired_merged_contig_64207 ---NA---
AGTTCTGAGGTCACGAGACGCCAATCACGGCAGCGTATGTAGCTATCTGCCCAAGACTCTCCATGTATTTCAGTCTAGGGTTTTACATTTGCAATATTTGCAATCCAGTGTTTTCTTTTAAAATACGTATAATTTCTATCCCAGTGCACTGACTATTCTTGGTATGTCGTTTTGCGATTTTGATCTATTTAATTCCAGGAAAAGCTTGTTGGGATCTA
>Dhingra_Pear_16_GATCAG_L001_R1_001_paired_trimmed_paired_merged_contig_64208 ---NA---
TTTATTTCCCTCATCCAAACATAGTGTAAAAGAAATAAGAAGTTTCCAAAAAACAATCAAAATATTCTATGGACTAAGGCGCTTTCAATTTCGTGATAAGCCTGAATTGGCATGCCATACGCATGCTTTATGCTTCAACATAAATTTCGCGACCTAAGTTTAAACCCTCACAGCTAGCATTTTCTAGCATGCTACACGCATACTTTAGGCATTTACATAAATTTAGTGCCCTAAGTTTAGACCCTCACAACTAGCTATGAGTCTACAGCCTTACCTAATTCAATAGTAATTTCCAAGTCCGTACATGTTCTATTTAGGACTATAATTGTGATTATTCTGGTAAATGACTGAAATCATGTCTAATCCCCACATATGAGTTGGAAAGACCCCTGTAGTTTGCATAGGAGGCATAAAGTACCTTTTCAGTTCCTATTAGGACAGGAAATGGATGTTCACAAGGGCATTTTCTCATGCTACAATTCTTATCAAATATCTAAAAGCATCAAGGTGTATAACATCATCAACTACCAATTTTAAATTTACAGCTCTTGCTAGGAAAAGATGGTATTAATGATAAAAGCACTTCGAAAGAAATCAAATCTTTTCAAATTCGTAGTTTTAATAATATTTTACGCACAGCATTCCTCTATAAAAATATGTGAGAAGACTATATTCAAGGGGCATGCAGTTACAAGTCATATAAACATATGAGAAGAAAAAACTATTTATAGATGATAGCCACAAAATTGTATGACTACACAAGAATCATTCTTTTAGCCGAATGCATGGCAGCTTTAGATGAATCATATCTGAAGGGAAAAAAAATAGTTTACTGAAATTCCAATAGTAAC
>Dhingra_Pear_16_GATCAG_L001_R1_001_paired_trimmed_paired_merged_contig_64210 ---NA---
TAGACATCTATCCGAATTACAAAACAGGTGTGAAACGCATATTCGATAACTTAATTTCATGATGCTACTGTAAGTAAGATGCAGAGATGCATCTGCATGAGAAATTTGAAATTCTAAAAGCAGAACAAGACAAGAAACCGGTGAAACATACCTGTAGGATTTATACGACGGCTACTTAATTAGATAGAGTTGTAGCTTCATAATTATGTTTACAGCAGCGACCATATACACGAGTGAAAGATCCCCGAGAGAAACTTTCGGACATCACAGTTAACCTGCCTCTGCGATTCGGCCATCCCAAATCACGGCCAAATCTCA
>Dhingra_Pear_16_GATCAG_L001_R1_001_paired_trimmed_paired_merged_contig_64216 ---NA---
AAGGGAGTGAGGTGAGGGAGAAATTGGCTGGAAAGAAAAGGTGGAGGAGACATGGGAGGGTGGGGATGTAGACAAAATTTGATATTTTTGTTGGAATTATTTGGTTTGGAACTTGGAAATAGAATTATGGGTTTGGGTTAGAAATGGGATGGTATTCGATTCTTTTGCTTCTCTTTAATGGAGCGCATGTTATCCCTTTTTTTGTATTCTTTTTTTTTAACTTCTTTTTGTTTTTTGGGGGTGATTTTCTTCTTCTTTTTCAGAAAATTTTGATATGGCCTGTTCGGTGATTTTCTGGGTTTGGTTGGGGATGGTATGATATTTTGGATTTGGTTTAGGATGATATGATTGCAGAAGATGCGAGGGAAATGTGCACAGTCCCTTTCATCCTCATCCTGTTAATCTTCTTCCCTACCCTCTCCGACTTTCTCTCTCTTCCCCCATTCTTCTCTTCTCCATTTCTCGCTATCAATAAAGACTCTGCAATTGCCAAAGATGGAGACTGCAATTTTAATTTCAAAAATTTTCGATCTTTAATTCTGGCAAAAACCCAACAGCAATCAAAAAGCGTTGTCGGTGATGATGTTGGGCAGTATGCGCTGGGTCTGGCGGCGCTGCACCTACATCGGCT
>Dhingra_Pear_16_GATCAG_L001_R1_001_paired_trimmed_paired_merged_contig_64220 ---NA---
TTCTGGATAAACAGTCCTTCACGCCTGCCAATTGGAAATCCAAATTATGCAAACAGATGATTCATCATATCATGCAACACCAAGATTCATATGAACTAATCTAATTCATCATATATGTTAAAATTAAGAATTAATTAGTCGACCTTTAAGCTGACATGAATGACTGGTGGATAACCCACTGGGAATTTATACAGAAGACTAGCCCTATTACTAGCAACAACATAAGGTTCTCAGTGACTAGAACCTCTTCTTTGATCAAATCGTCCATGGCTTCCTCATTTTTTTTTATCAATCGTCCATGGCTTCCTCAGTTTTTTTTATCAACCGTCCATGTGATTAATGATCTGCTAATGAATTAGGCTTTGCTATATTTGTTCCAACATTTGGTATCAATCCGTCAGGGCTGACGCTTATCTAATTACTAATCATTATATTCTTCTTCTAAT
>Dhingra_Pear_16_GATCAG_L001_R1_001_paired_trimmed_paired_merged_contig_64221 ---NA---
GAATTTTAACACCACTGCGGACGGGTATAAATTCAAGTTTCCTCTTTTACAAAATTTAATTGCTTGCAACATCATCAGCCAAAGTCATGATGAATAAGGCATTTAGTTCATATGAATCTTGCTGTTGCATGGTGAATCATCTATTTGCATAATTTAAGTCTCATCAAAGTACTGAATCTGAAGAAGCTGAAAGATGTTAGCGATATAACAACATATACATATATATATATATATGTATGTATATACATACACCTTTGTGTTTGTCACCAAGAAGCCCCAATGATAATAGCCCTAGAAATCCAATGCTAGGATCATATTAGAAGAAGAATATAATGATTAG
>Dhingra_Pear_16_GATCAG_L001_R1_001_paired_trimmed_paired_merged_contig_64222 ---NA---
TTGAGTGGGTGCTGAATATCCCACCTGCCAAAACAATAACTTAAGCTAAACAAACCTCTCTTTTTTTTCTTTTTTTCTTTTTTTTGGATTATTTTGTATTTTTGCCCTCTAATTATCAGAAGAAACACAAACAACAACAATTACGCATGAGTAAACCAGGCAGCTTTCTAAAACCAGCAAAACTGCAGGAAGTCTCATTGCAAAAGCAAAAAGACCAAGAAAACAGAAGGCCAAATTCAAAGCAGGGACCGGTTAGGGCAATTGGTCAGGACAGCGTGCATACACCCAACTTCGAGTTTCATTCCTCCATAAATTAAATTAAAGTAATTTAAAACATCGTCTTGTCAAACAAAAACTCAAAAAGAACAAGAATGTTTATAGGTAGTTTTTTAAGAATAGTACTTACGCACGATCCAAATTCAAAAGAGC
>Dhingra_Pear_16_GATCAG_L001_R1_001_paired_trimmed_paired_merged_contig_64224 ---NA---
TCGGTAGTGCAAATAAATTATTGCTCTACCCTTTCACAGTTTGAACAACACACGAACACACACCCAATATATTGTATGGTAAAAGCAAGCAGACATCTACCTTGATGCAGATTGCCAAATTAACTATTTCGAAACTGTTACCATCAATTAAAAGAATGAAGATATACCTATTTAGGACGTAAAACATTACAGTCATATCAATATAAAGATTGACATCATATTGCAACCATATACAAGTATAGATGATTCTAAAACA
>Dhingra_Pear_16_GATCAG_L001_R1_001_paired_trimmed_paired_merged_contig_64226 ---NA---
CAACCCAATTCCGGGCACCAAACGAGACGAAAACTGTAACAATTAAGTTCTTTTTATTTTGTTTTAGGTCAGAAAAATCAGGTTGAAAAGAAACAGAATGAAGGGGCACTGCAGAAGGCAAATTTCATAAAACGAAAAAACCAACTTCCTACCCTTTACAAACTCTTCTGTATCTGTATCTTTTTGGAGCTAAACTATTTGAACAGTGACCCAGAAAAAAAGGAGGACAGATTCCACCATATAGCAGGAATGAGTTTAGCACTGTCTCCTCCATTGATCCAGTCACCGTTCTCGCTAGAAAGTTTACACGCTAAGGATGAGCATACCGCACATTGATCC
>Dhingra_Pear_16_GATCAG_L001_R1_001_paired_trimmed_paired_merged_contig_64228 ---NA---
CCAGTTTTCTTCATCAAACACCAACGGAAGAAACATAAATACAACATACACAAAACTACTAAAAAAATATAATAAAATAAAATTTCTTCTTAGAAAAATTTATACTTTCAGCTCAGAAATACTTTGGGAATGTTATGTTTAACAATGTACATTCCTTCATGTGGAACAAAGTTGGGATGACTAAAGAGCAACCAGGAGCCAACAAGGCTCCCCACTTTTGCGAGGGTTGAGGGGGCAGAGGGGGGTGATCTATCGTAGCAGTCTTAATTAACCTTTATTTTGCAAAGGGATTACTTCCACAACTCGAAGTAGTATTATTTTTTGATATAACATATCTGCTCTATGATACTTGACAAACCCTCCAAATTAAAAAGATTTTTCACTCAAATTATTGGAACTTTTGAGTCTTACTTTAATCTTCATTTCATCAAAAGTAAAACTGTTGGGAAATTTACTGGCCTATTCTATATATATTTCAAATATATTTTCAATTGAAACAGCATATATAAATGTATATATATAGACCTGGAGCTGCTACCCTTCAATTG
>Dhingra_Pear_16_GATCAG_L001_R1_001_paired_trimmed_paired_merged_contig_64232 ---NA---
CAGTTTGTTACTGTCCACGCATACCTGCAAAAGTGATCAAACTGGCAACTTAACAACTTCGTAGTACTAAAATTCTAATCACATTTAAATCAGAGAAAATGATCAAGCTTTACGAAACCAACCTTGAAGTAACTTACAGTGACAAATTTCCAGAGATTTAGAAGGTGTGAATAATATAATCGAACAGTTGGCTTAAATTCACTAACAAGATCGG
>Dhingra_Pear_16_GATCAG_L001_R1_001_paired_trimmed_paired_merged_contig_64233 ---NA---
GATGTGTCTCAAAATACTGGCATGTAAGATATCACTCTGTCTTCTTCTTATTAATTTAGTGCTACGGTATTACTTGGATTAAGTTATAAGAATCAATAAACCCATTCACCCGTTAAATATTTTATTCTTCACTCTTTCAGTTGATATTTCTCACTTTAGTTTTATACCCTAAATCTATCACAATTGTAGTGTTCCGAATGGTTTCTTTGATTAAGCCTTGCGTAATTTACTTCTTACACTTCACAGTTTTCGCTACCTGCTGCAATTATGATGTGCAAATGAAGGTTGTTCTGTTATGTGTATTTGGTTGAAAAATTTTGTCCTGTGCAGGTGACTAATCTAGTCGGACAGCTG
>Dhingra_Pear_16_GATCAG_L001_R1_001_paired_trimmed_paired_merged_contig_64235 ---NA---
GTGCGCACATATCCACGCGTGCACACATATCCACGCATGATAAATAGAAGTACATGAATATATTTCGTAGTCATGTCTACATCAATGTGTTCAAATAAAAAAAACATGAAATTTTGAGCTACCCATTAGTATATAAAAAAGTATACAACAAAAATAGAGATAAAGGTCTCAATTTCACAAAAGCTGCCATAGATATGAACCTAACCGCTCAAACTATAAACAATGATATTCATGGAACAAGAAATGTTTTTGGATACACAATGAACCACGATGTCCAGTTGTAATTTTATCAAGAGAGCTTCTAG
>Dhingra_Pear_16_GATCAG_L001_R1_001_paired_trimmed_paired_merged_contig_64236 ---NA---
GGGTACATACTCTGCCTCCTGCTTAGATTCTCGTGCGTGGTGGTGTTTCTGTGAAAATTGAAGATCTTTACTTGAGATTCATGGCGGCAAACCAACCGCAGGCTCCAGATCGTACTTCCGAAAGAGAAACCGCTGCAACCAGATGAAGGGAATAATCTCCCTTTTTATTCTCTTTAAATCTGGGTTTTGTTTGTTGATCATTTCCTCGGATGGGTTTGTTTTCTTGGCTTTGCTTTGTATGTACAGTCAATGAACTGGTGAAATTTTTGGTGTATGTATTGGGGATTTCGGGTTTTAGTGATTTCTGTAGTGGGAACTTTGGCATCTGTGATTGCCTTGCTGTGTGGAACTTTATCCTGATCCGGCTTGGAGGAGTGTGGAAGTGGTGATCTAGTAGATTCTGGGTATTGTCTTTCTGACGGAATTGTTGTAAGATTCGGTTGTTCGTATTCTGTTTTCGTGTTTCGGTTTTGTGTTTAGGTCATTTTTTGAATGATGTGCTTGTTCGTGTGAATGTGTTGCATCGAGCTCAGTCATAGTTTAGTTCCAATAGTTGATACTCGGATACGGAATCATGGATCAATGTATTCATGCATGTATGCAATGAAGATACAAGTTTAGTAATCATTTTTGGGCTGTAGGAATTACTTCGGCATTCATTGCTGTCAACAAAAAGTATACTAGAGACCAATAGTGGTTGTGCAATCAAATTAATGTATCGTGTGCATAAACTACTTTCAGACTCGGGTCTTGTGTTTGAAGAAGCCTGTCTTTGATATGGCACAAAATGTCAACTTTCCCTGAACTAGAATTATATAGGTAATAGAGCATCACACTTCTGTTCATTGTA
>Dhingra_Pear_16_GATCAG_L001_R1_001_paired_trimmed_paired_merged_contig_64237 ---NA---
GTTTCTCCGGAACCTGCTCTTATCCGCCGAGTACCTGTACTAGTTCATTTTACCTGTTTACCGATCATCGTTAGTAGCAAGAGGTGTAAAAGAAAATGCTTGCAGCAAAAGTCGGCACAACAAAAGAGATATCATGAAAAGCACAAGTCAATACGAATTACCCACTCTAAAATTTCAGCTTAATTACAGCATCTTGAGATGCAAAGTATTCTCATTTAAGCAATTCAATTTGTGCCACCCATTGGATAGAATGGTTCACTTCATATAGGCACATACAACATCAGCGGTGCGTATTAAGAAATCACATAAGGCAAATTTTTAGAACTACTACTCAGTTATCAAAATGTTGGAGAGAAGTGGCCACGTTGAGAAAAATATAAGCCAAGGAACAAGGAATACTTCATCGAAGCAACATCT
>Dhingra_Pear_16_GATCAG_L001_R1_001_paired_trimmed_paired_merged_contig_64238 ---NA---
GATATGTGTGCGAGAAAGATACTTACATTAGGACTTTCTCCAATCATTTTTGCTCATAAGTGCTTTTGTTAAAAGTAAAGCAACAAGTTGAAGTTTATTCAAAGTTCAAGTGTTTATTGAAAAACACTTTGAAGTGCTTCATGAAGAAGCACATGTTTCTCTAGAAAGCACTTTTAAATTCACAAAAACACTTTTAAGCTAATCTGTCAAATGCACTCATGGAAATTCACATAAACACTTTTAAGCTAATCTGTCAAACGCACTTTTAAATTCACATAAGCACATGTTTCTCTAGAAAGTACTTTTAGTTTGTTTAAATCTATTGAATTCATCACATTGCGTGCTTTAAATTAGTTTGAGACTGATCTGTTTTCGTGAGTTTGTAAGTTTTGCATGTCTGAATTGCTAGTAAATGTCGCAGATATTTGAATATGGGATAGATGTTCGTGTGCATCTGTTGCAGAGTTATTGAAAAACATTTACATTTGTGGGAAAAATCCATCGTCCTGCCAATTTTTTCACGGTTTTCTTCTATATGATGATTTGGTCTCATTGTTAACCTTCTGGCCTTTTTGAGAATGGTTCCTTTGAAACTCCAACCTTACCAATCTGTTCATGAGCTTCTTCTCTGTATACTATTATGGCACACTGATGTACAATTGAAACATAGACAGTGAAGTCTTTATCCGCATGGTAGCTGTCTGTGTGTATTAGTAGTTGGGTGGTGTTATCCACACACCGTTTTTACCTCCCACACACCCCCTGTTAATTTTTTGTCCTTTGATTAATAATTGATGAGCTAGTCATTATTGTTAACTGCTATAATCATATTTCATACTCTGATTTCATTCTGATCACAATAGTTCGTGTATTATTTTTTTTTCATTCTTTTCAGTTCAGTCATTTTGTCCTTATTGACGGGATAAGTGGGAGGCTTGTCTTCTTTTGATGGACTGCGTCCTGTCTTGATGGAAGCGGTGATGATCACTAGGGGAAGTTAGCTGGAAGTAGTTCTTCGATTACCTATGAGGCTTATTTATAAAGGAATATGGTTAGCTTTGAACTCTTTAGAGATATGTTTATTGCTGATTATCAACTAGTCTTGCTATCTTGGTCTAGTACTGAGGTGATTTTGAAAAAAGCTGGTATCAAAAAAAGCTGGGAGCTGTTTTTGTGTTTGGTAAACATTCAGCTTCAGTTTTTTTTCACAGTTTTG
>Dhingra_Pear_16_GATCAG_L001_R1_001_paired_trimmed_paired_merged_contig_64241 ---NA---
AAATCTTGACCCAGATTGGGACGATCTTGCTTCATATGAGGTGCCCTATTCATTGCTCCAACACATTTGTGTATTCGGCATCAATGGAGCTTCTTCGCGCCAAAACCTGCTACGGATTGAATCAATCGGCGACGGGCTTTCTTGAAAATTGCAACACTCCGAAGACGCCCTGCTGAAATGAAACCCAAGAAACGCTTCACATTTGAATGCGGAGTGAGGCACCTGGAGACGTACGGTTCTCTTGGGTGGTCGATGCTACGGCAACTCAGAGATAGACAGAGAGAGAGAGAGTAAGCGCTTCAAGAGAAGGAGCGATTATTAATGGCGGGATACATTTCCTTTGCTTCAATGAGA
>Dhingra_Pear_16_GATCAG_L001_R1_001_paired_trimmed_paired_merged_contig_64243 ---NA---
AAAAGCCATCAACCTTGACAAAAAGGTAACTTCTCTCCAAAAGTAATAATTACTGGATATTCACAATTATTGGGTAGATGCTATGGACCATGGGCTCATTGTGTTCCATTTATTAATCGTTGTTATATGACGTTATGTGATTAAAAATTTCTAGTTTTTTTCGTCGGTTGTAGAGAGAATGGAGTACATTTTTATAACCATTGT
>Dhingra_Pear_16_GATCAG_L001_R1_001_paired_trimmed_paired_merged_contig_64244 ---NA---
GTTGGGACCCCAATATTTGATTTTATGAGGAATTACAAGATTATCGTCTGAGGAAGGATTCAATGAAATATCAATGGATTCTGCAATAAAACATAAATCAGTAGTATGTCTATTGGGAAATCTAGTCTTAATTCCACAATTCTCAGTCCCTCTACTTCTCAAATTGATTAAATGGATGTTTAGTCTTGGCTAATATAACTGTTGAGCTTCAAAACAATCCTGTTTTCTTTAATCAACAAGCCAAGACAAATC
>Dhingra_Pear_16_GATCAG_L001_R1_001_paired_trimmed_paired_merged_contig_64246 ---NA---
TGACCCTTCCATCAGTTCCGTGCTTAAATTCGGTGCATAATTTGCAACTAAGTTCGACAAAATGCGTAAACAGTGAATTACAACAACCCTGTCAAAGCTTTAGTATTTTACAACATTTTGTCAATTTCTCTCTTTCATATTTGAAAGCTGTGAACTTCACCAAGTATTTCAACAATTTATAAATAATTTGCAGCTTTTTATTAATTTGCAACAAGAAATAATTACAATTCAGCAACATAATCATTTCTGAAACTCGATATATTCAACTAAGACTCATCCAAAAAGAACCAGGAAGAAAAACCCATTTCCCAGCTTCATATTTCCAAGATTTCAGCATATCAAGAAGGGAAAATAAAAGAAAAAACTCAAATTTTCTCGGAAACCAAACAGTAAACAGATTCAAAACAAAAACCCTCAACCTAAAAAGAAACAAAATTGAAAAATTCACACTCAACAGAAACAAGAAAGAAAACCAGAATCGAATAAAAAGATTCGAACTTTACCTGGAAATTAAAGCAGAAATTCT
>Dhingra_Pear_16_GATCAG_L001_R1_001_paired_trimmed_paired_merged_contig_64247 ---NA---
CGCGAAACCAGATTCTCACCTGAGAGAAAAACAACGGAAACATAAGATCTTTGACCCTTCCATGCTTAAATTCGGTGCATAATTTGCAACTAAGTTCGAAAAAATGCGTAGTTTTCACAGTGAATTACAACAACCCTGTCAAAGCTTTAGTATTTGACAACATTTTGTCAATTTCTCTCTTTCATATTTGAAAGCTGTGAACGTCACCAAGTATTTCAACAATTTATAAATAATTTGCAGGTTTTTATTAATTTGCAACAAGAAATAATCACAATTCAGCAACATAATCATCTCTTAAACTCGATATATTCAACTAAGACT
>Dhingra_Pear_16_GATCAG_L001_R1_001_paired_trimmed_paired_merged_contig_64248 ---NA---
CAAAACCAAACAGTGGACCTGAACAGTACACACAAAAGAGCCCCCCGGACACACACATAAAAAGCCACAGAACTTCCTAGAACCTTGCAGTCTCTTCCGATGTTGGCAATGTTGAAAGTCACCAATGTAAGCCGTCCAGCACGCCAACCAACCAAAACCCCAGGTGTGAAGAAAACCAGTGCTCCAACACCATAGAGCATCCACGCCAGCACAAACCAACGCCTCAAACCAGCAGCAAATAGCCAAATTCCTTTAACCTGCAACAACCTACATGCTGATTGCAACTAGTCAAAGAAAGAAGCCAGTGGAAAATCCACCGACAACAGTGCCAATAAAGGCAAGCAAACGGAAGGTGGTGATGTGTACACC
>Dhingra_Pear_16_GATCAG_L001_R1_001_paired_trimmed_paired_merged_contig_64249 ---NA---
CTGAACAGTACACACAAAAGAGCCCAAAACAAATTTTGGGCCCCCAGACACACAAACAAAGTCACAGAACTTCCTAGAACCTTGCAATCCCCTCCGATGCCGGCAATGTCGAAAGCCACCAACACAAGCCGTCCAGCACGCCGACCAACCAAAACCCCAGGCGTGAAGAAAACCAGTGCTCCAACACCACAGAGCATCCACACCAACACAAACCAACGCCCCGAACCGGTAGCAAGCAACCAAACTCCTCCAACCTGCAACAACCCACATGCCGATCGCAACCAACCAAAGAAAGAAGCTGGTGGAAAATCCACCGACAACAGTGCCAATAAAGGCAAGCAA
>Dhingra_Pear_16_GATCAG_L001_R1_001_paired_trimmed_paired_merged_contig_64251 ---NA---
CCTTAAATATGTCACCACCCTTTGATCAAATCGCAATTCTCTCAATTTTTTTTTTTTTTTTTTTACCATGTCTTCGTGTATAAAAAAAATTAAAAGTAAAGAGTAGCTAAAGGCTATCACGATTAATGTGGCATGAAGCTCAGAGAGAGTGAGTAGGTGATTTCATCATCAAGAAAGAGAGGCTATCTCTCAAGCATTAAAGGCATGTTTTCATATTTTTTTTCTAAGTAAAGAGCCTAAATTATAATTGGAAAATCAAATACAAAAAGTTGGAATGTACTATTAGCTATAAGCTATTATATTGCATTCTCTTTGATCTTATTCTTCCAGACATACGTATTTAACTTATCATGCTCTCAAGTTTCGAGATTTTAGTTTTGGTAAACATTTGCAAGAAAGAATGGTGATGCATGAACGACGCCACCGCATAGATTATTAGAAAGAAAACATAAAAAGAAAACAAAAGGAAAGCAAAGGCTGTAAAAAGAAGTACATTTTAGTTTCAGAAAAGGAAGGACGTGGATTCTGATTTCTCAAGCAAAAGCTACCCATACCCATGCATTTATAGGAGAAGAAAGACAAAGTAATCACTCGAAAAGTACAACTTTAACCAATGAAATAACACAAAATCAATATATTAATGAAGGGTTATTGATTCATAAAGAGAGAGTTAAATATTAGTCACCTGGAGGAGTTGCCCCACAGATTGTTAAAAGGGCGGTGTTCCATATG
>Dhingra_Pear_16_GATCAG_L001_R1_001_paired_trimmed_paired_merged_contig_64254 ---NA---
TGTGGTGCATTAACAAACTGTACCTGCAGATATTAGAGAGTGCGAGATGGAAAATGCAACGGATTCAGTTTACTTTCCTCTGCCACGGAAAATAGATTTCTCCGTGTATGTTAGGTTAGTTGGCCAGGGCAGTGTCCCCGCCTCGTTGCAGTTAATTTGAATTCGCCTCTTTGTAGGTAATATTGGTTAGAATATCGTCTTGTCACAAACATAGATTTCTATTTTCTACAATGCAGTAGAGGAGTAATACCTTCCACCATAGCCTCTTTCCATGACAACCATGCCTCCATTACCAA
>Dhingra_Pear_16_GATCAG_L001_R1_001_paired_trimmed_paired_merged_contig_64255 ---NA---
TCCCTTGCATGACATACTCATATTCGTCAGCCAATGTCTTGCGATTGCCCTGCAAAAAGGGTAAACTTTACTGGTCAGGCATAATGTGGCTCAATAATTTGGTAAAACCGAACACAAGCAACTACCGCTGAGAACAAAGGTCAAGAAAACACGGAACGCAATCATCTTTAGGAATCATCTACTTGTTCTCATTGTCAATTCATTATTGACAAAGATGTGACCTTTCATATTGACCTTCAATGCTATCATACGTACACCTCATAATTTGATCAAATCCAAGCAGATACTATCACCAACTTGAAGTGTCAGCCCCGCCATTTTATTTGTCAGTTTAAGATTAAATTTATTTGAAGGCAAGAAATATTCTAACCTAAAAGCACATAAATAAAATCTAGAAAAGAATAAGGCATTCCAATAAATAGCAATCTCAAGATGTGGCGGAAATCTGCAACTTTGAAGATTCCCATGCTCCATAAGTTAAAACCCGCCTACACAAGAGTGTAATAATAAATGATCAACCGACCATGCCACTGGCAATGTAAGTTGTAACACCATTCACCATGAATTTTCCCCTAGCAATCAAGTTCTATGAACAACTGCATTACTCTATATTTCCATCCATCCCAAAACAGTATTTAGGAGGAACCACGGAAGACCAGATGTGCTATTAATAAACTAGATTATGCTCCCAGTAAATCAATAACAACATTTAACAGAATAACCACTGACCACGCCATAATTTGTCTGAAATCTCAACCTCACTCAAGCCATCAGCTATCATGTCACAAGTTTGGAAAGCCACCCATGCTCCAATCACACTTTCAAATGCCAAAGCTACATGACATCCTCACTGCCCTCCTACACCAACCTCCTAAACCATCACTATATTACCTCCATCATCCTTCTCAGGTTGTCCTACAACAAATCTCCACAAACTAAGAAAAGCCTAATTGATTGGAGTATGCGGCTTAAAATCCAGATCAACAGTTAACATGAACCCAGTATTTTCCACCATACTAAATGTACCTCTACTCTTTCCCCATCTGTGTTCATAAGAAGTACCCCTGAATCTTGAATGCAATGGCACACAAAAAATAATTGATAGATCATAGACAGGATCAAAGTTATCTCTCAACCCTTAAAGAAGTAATGACT
>Dhingra_Pear_16_GATCAG_L001_R1_001_paired_trimmed_paired_merged_contig_64256 ---NA---
GAAGGAACAGCCTCTTGTGACAACTGCAACGATCAAAAACTACATTAACTACCATAATCCCATAAGCAAACGTAGCAAGATTCCACATCTGGCCTAGAAATGGCGGGTTCATACGATCCTAACATGCTCTCATCCCTTACAAGATACCATAAAAATTTTATACTATATTTCAAGCATTACAACATTTCAAAACGCCAAAGCTAAGACAAAATTATGAAGTTGTTTTGAAATAAAAAATTTGACAAGACGACATTCAAAACTAGTCTATGGGGGATTCGAACATGGGTACATGGCGCGGCCACATGCCAAATCAAACTTCAACAGCACAGATAAAAAGAATCCATAGGCATAAATTATACTGAGCTCAAATTTTGAGAAATCGTGCTAAAACACTATTCAGTACACCAAATGTCCTGATATAAGTGGCTGTAAATTAATTATTTTTTTTCTTTCAAAGTTTCAAATCAATTGTATTATTAAACGATGCACCAGTCCATGTTCCCCGACAAATTGAAAAATTTCTCTTAAGCATTCACTTCATACTAAATTCTAAAATAAATTACAACTTTTTCATAATTTCTTTTTGTGGGTCATGTAATAAAAACCAAATTTCACACAAATAATTGGGGACATTACCAAAGCAATCATATTGTGGCAAAAATTTAGTTACCAAGTTAGAGGCATATAAAAATATATATTAAAAAGCAAATGCTGATTACTAAATAAAAGAGTAGAGATACAAAAAAAAATGGGGACCTTCTTCTCTAAAGTGCGAATCTCA
>Dhingra_Pear_16_GATCAG_L001_R1_001_paired_trimmed_paired_merged_contig_64257 ---NA---
CCAATTTTATACTCAATGCGCCTTTGAATTATGTAATCTTACAAAGCAGTATGACATCACACAAAGAACAAGAAAGGTACAACAATTAGAGATTCAAGCCACAAATTTTCTCAAGCCTCAGAAACAAAGCAAAGGCAAACAAAGCAAAGGCATTGGAATTTATGTTTCTCACAGAGCATTATAGAGCTCAGTAACACACCGATGCTTCAGGAAATCGAATGCCGCCGATCTTTCGCAGATTTGGTCCGGCCTTTGGTACCAGTGGGTGT
>Dhingra_Pear_16_GATCAG_L001_R1_001_paired_trimmed_paired_merged_contig_64260 ---NA---
TTCAGAGCTAGTCCTCCAAAGGTTACTGAAAAACACAAAACCAAATTTAACTCCTATCTTGAAGAAATATACACACAAATGATATACAAATAGCCGCACAGATCCAGTATCATGCAAATCAAACTTGGGCTGACTTTAACCAATAAGACGGTTACACTGAGAGCATATTACATTGATGGTTGTTTTCCATTACCAAGGGTAAAATGCTTTTGGTCATGCATTCTAAGCATATTACTCAGTTTCAATGCACATACATTAACCCAAAATTCCTGATCTATAAATTGAAAAGCTTCATAAGTAATTGTATTCAATTGGCATGTAATATTATAACTTTTACTTATGTTCAAAGAAAACTAAGATTATTTCAGCTGGCTGTTATACATGAAAACTCTATGAAATATTTTTCATGAGAAACAGAAGTTCAGTAAATATTTCAGCCCCCTGATACTAAAGTACAGCTACTGTGGACTAGAACACTGCAGAAGCACGACAAAATAAATAAATAAATAAATAAAACCTATCCAACAAAACCCTTTTCAATTTTTCCAGGAAAGCTGCATTCTAACTCCCCAAAGTTGCAGAACAAAATATCCCGGAGACATTGAACAGAATTTTATTTTATCCCATAACACCTCCTCTAAGACTATGATTCACAAAATTCCTCTCCATCCAGGTTAACCAGAACATAGCGAGCACACAATACAACAATCAAAAGCTTTGGCTTCTTAGTGCTGCCAATGCCTAATACATCTCACAGAAAAGAAAGCAATATGCAGCTGCAATCACCCAACTCAAATCAACTTCTCTAAGAGCGGTCTGAATTACAATCTTAAAACTATAGAGCAGTGAAGAAACAGATAATCCCCACTGTCACTTCCTCTTTCACACGTTATGCACTGTTGGAGAATCACAGGTCTTAAACTTTCAATATTTATAGATTTGAAACAAATTTAATTGAGAAGCAACTAATGTACATTATACATAGAAATACTGGACAAGACATCTGCCTTCCCCCTGATACAAATAACATCCCAGGAACATTATCCAGCAATAAAAAACATAATTACACTTCTAGCAACACTTGTAAATAGATCATCCCAATCATGCCTAAAAGCAGTTTTCCAATCTTGTAAAGTAACATGAAACGATAAATCTCCAAGCACTGGTTTCACTGAAACCTCATAACTAACACTTCTTTACCCTTCACTTCCCAAGTACATTCCAAACTACTTATCCTAATTATTGACTTTTTCTACCCCTGCTCTGCCAACACCCGTCCTCTCGCAATTGACATCAGACTTCAATTATTCTTCAATTCTTCTATTTCCTTTACAACTCTTGGCTCCT
>Dhingra_Pear_16_GATCAG_L001_R1_001_paired_trimmed_paired_merged_contig_64261 ---NA---
CTACACGGTTTCGTATATTGCAAGTTATACACAAAATTACATGACAGTGTTCCAGTTCGTAGAGAAAAATTGAATTTGGACACGAACAATATCGCGCATCCTCCTCATCCAAGCTGACATGACACCCAAATCGTTCTCATCTCCGATTCCTTCAGCATTGCATTAACTTCCATAGACAATTCATAGACAATTTAGCTGAAGCCTTCGAAAGTAGACGGGGGCATTGAAGAAACAAATGGACCA
>Dhingra_Pear_16_GATCAG_L001_R1_001_paired_trimmed_paired_merged_contig_64263 ---NA---
TGATGGAATCATCTCTGCCCCCTTGTGAAATATCAAATCCCAATTTATCATCAAAGAAAAAACAATAAATTGAAACAAAAGGGCTAATAAATCAGTAAATGTAGTTATCAATCACAAACTTCCAGGATAGGCATCGCATAAATTGGATGACAATCGTGTTTTTTTTCCTGGTTATCTATCAGCATAGTACAATTGAAAGGTGCTTTTCCATCGTTATCGGTTACATTAGTTACTCAGTGTGTATCACTACATTTTCTCAATATGTACAGTAACAAACACCTGATTTAAAACTTCAGTTGCCTTTCCTAAGACAAGAACAAAACCAGTCCGCCAGGTCCAGGGGAAAAGTCGAATAGTTTACCTTTTAATTCGGAAATATTATGTGATTATGTATTGATGATATAAAAATAAACCAAAATACTAGAAAACAAACCATTATAATGTGTGGAGACGGAAATAAAAGGTATAACGAAGCAAACTTACCTTTGCTTCAGTATCGTTTTTCAT
>Dhingra_Pear_16_GATCAG_L001_R1_001_paired_trimmed_paired_merged_contig_64266 ---NA---
AATTAAGCTACAAGTAGTAATAGTATATTGACCATATCAACTACTGCAACACCAAAATTTTAAGTGTGTATGCATGAGCACATGCCCATGTGTAGGTGGGTGCTGCAAGTGTTCATGTCTGCATGTGAACTTACTTTCATAATCCAATTCAAACAAACAAGCTGTATCCATGCACCCAACCATTTCAAAACAAATTTGCACTCAACTACCAAGAAATGGAGTAAACATGACATGCTGAGACAATAGATAACATCTAAGAGGACATATTGACCATGGTCCTCTGCAAAGGAAAG
>Dhingra_Pear_16_GATCAG_L001_R1_001_paired_trimmed_paired_merged_contig_64267 ---NA---
GGCAAATTGGTCCTTCATCATTGGCTGGAACATAAAAAAACAACGGAACTCAGTATGCAGAAATCATATTTCAACCAGCATTATGCAGCATTCAATATCTACACTTTCAAACTCCGCACGGTTCCCAAAAGTTAAGCAGAATCTTCAATACTCATGCTATTAAAATACCAGAGTGTGTTTATGAATTTTTTGGAAACAAATGAAATCTACTTGTATGGAAATGCACAACTTGATGTTTCCTAATTGGCTCAGGTTTCAAACCATAATTATTATGCTGCCTTTGAGCCAAATCGTCCTATCCAACTGATATCTAATGTTGATGGGCAAATAGGCTTTATCGAGAATAAAAAACCTGAATACATGGGATAACCTATCATATGCATTTTTGCTTCATCATTGGCAACAGGCTATCATTTTCTTCCATT
>Dhingra_Pear_16_GATCAG_L001_R1_001_paired_trimmed_paired_merged_contig_64268 ---NA---
TCAGTATGGCAATTATGTTACCCAGGTTGGTTTCTACTTTCTACTTTTACTGTCTGTTGCTTCTTTTATTGAGAACAAAGTAACTATTTGATTCCTCGATTCTTTCTTTGCTAAGAGAGAGGTTCCACGAACACCCTAAACCCTAATTTGATTGCTTTCCAGTTACGTATCATTCTTAATTTCCTGTATGTAATCTTAGCACTTGGAAAGTGACTACACTGATCTAGAATTCTGAAAATGCTGCCAGGTGGTAAAATTCTTGAACAATATCACACAGCCGAAATGGCAATTCTTGAACAAAATCACACAGCCGAAATGGCTTTTCTGGATTGAAATAGCTCCTGAAAAATATCACAAAAATACTTTTCTTCGATTGTCGGCAATGGTTTAAGGGTGAGGGCTAATCGGTTCTTTGTTATGTCAATGGTTATTATAGTTATATTAAAATCAAACCTAATATGTCATATGTGGTGTCTATCCAATCAAGAGAGAAGAAAAGGGTGGTGCTGGAATCTTCATCGGTATAATTCAAAGTTAAAGACTAGTTTTTGAAGAATGGACTTCCTGAAGACTAGCTTATGATGATAGAGTTTACTTAAAATAAGTTGTGAAAAAATGAGGTTACGACAGAATAGTAACAGCGATGCATTGGAGCATAAAAATAGTTATAGGAGATGGTTCCTTTTGGTTTCTAATTTATGTTTTCTTCTTCATGTGTCCTTGCATTGCCTAAGTTTCTATCATTTCTAATTGAATGGAATATAAAGATGGATCATACTGCTTACAGCATGTTCTGGAAAGGGGAAAG
>Dhingra_Pear_16_GATCAG_L001_R1_001_paired_trimmed_paired_merged_contig_64271 ---NA---
GTTTTCTTGGCTAATTGCTAGATCAACATGTTTGGATGTTTAATCTCCGCAAGCTTCATATCAGTTGTTTCTTGTGATGCATAGCTGATTGACTTAAACGTCTTTGATGGTTTTGTTTATGTTTCCGTCTCGCTTTCACATCTTTCTTACTCTATGATAGTAATTTACATGTCAACATGTATCTTTCTTGTCTTTGCTGGCATCTACTCGAAACACA
>Dhingra_Pear_16_GATCAG_L001_R1_001_paired_trimmed_paired_merged_contig_64272 ---NA---
CGTGAAAGATGGAAAGATCCTTTGTCTTGAGTCATACCATTCCATTATATTGAGGAGATAAAGAAATAGATTGAACCGATTGGTCGTGTGTCAGTCTTTCAAGGAGGATGAAAAATTACATATTATATATAACAAAGCTGTGGTCCGTTGTATATGATTTGGATGGCGATTGATGGTCTCAAGACTGAAAATTTCTGTTGCTATAGTGAAATAAGCGAATTATGTCCCATGCATATTTGACTATAGATCCACTTTCTTTTCCTTTATTTCCC
>Dhingra_Pear_16_GATCAG_L001_R1_001_paired_trimmed_paired_merged_contig_64274 ---NA---
TACTACATCTGTCTGCCAAAAAGTTAACACTATTTGGGATTAGTGGTAAATTATGAAATAAGTAATGCAGAGAGGCTCGCCCATCTCTTAAGCTCTATGCCAAAATATATAGCCCAAATTATGAAAAAGCAGCAATAGTAGTATAGCATGTGAAAATGTGATGCCATATATGGACCCCAGGATATGAGTAAATAAAAGGAAATTTTGGCAGGATTGTCCGGTTATGGTAGTTCTCGTATTAAGTAAAACCATAAAATATAAGTTCAATTGAGAAAAATTTGAATAGAATTGTCTAATTATAGCAGTTTAAATATGAGTAAGACCAGTGTGAAGTTGAATGAGACTAAAATACATAACTCTAATGCTTTCAAGAAAGACATCTTACGTGATTCGACATTCATACATAAGTCAAGTTAAATCAATGACTATTAGTTAAAGCATGCATTGAGGAATTGATGTACATGTTATACGGTGGTGTTATCCACACATGCATTTTTATTTCTCACAAACTCTTCTTAATTTTCGGTCGTCAAATTGAATAAATTAAAAAAGATTAATAGTCAAAAATTAAAAAATATATGTGAAAGGTAAAAATAATTATGTGAATAACACTTTTATATATGGTAACGTGCACAAGACGTAAGACGAATACAAACGACGATGTCGTATTGGTTTACCAAATGTACACAAGACGAATAAAAACGACATGTCGTATTGCTGACCATATTTAAGGAATATTAGTGTTTATTTTTTTATCTCTATATCTTGACTTGAGATGTGCTAGAACAGGTTTTAAGGACCGACTATATGTACCTGCTCTCGACTAAATTTAACCTTGATTCTATTTAGCAGATTCATTTTGGTCTTTGATTGGAGACGAGTTTTACACAAGTTCGAATTAAAAAAACCTATAATCCTTGTCTGAAGACAACCTTAAGTAACTTACGTTGGAATACACCAGCAATATTTAAAGTCAATCACTTTTAATTATATAATACTAACTTTGAACTTTTGTTCCAACCTTACAATAACAGTATTTCAAGTCGCTAACTCTCAATTATACGCTATTAACTTTAATTATCACTAATAAGTTTTCTTTGAACCCATGTAATTAAAAAAAAAAGAGAGTTACCTCGAACTGCAAAAGCCAGTTTCT
>Dhingra_Pear_16_GATCAG_L001_R1_001_paired_trimmed_paired_merged_contig_64277 ---NA---
GCTCTGTGCGATTTATTACTGGTTCTATATCTTGTTTTCATTTGTGTTGTTTGTCTTTCAATTGTGATTGTTTTTGTAATGTGATTTCGGGCTTTGATGAAATTGCTTATTGCTTATATCGTCTATATGTTGTTTCTCTAATCTTGTTATCACAAATGTGGTATGTAGCGATTGTGCATAGATGCTATTTATCTTAACTGTTTTATTGATATTAGTAGTATGGTAGCTGACCCCAAAATGGTTGGTACAATGCTCCTA
>Dhingra_Pear_16_GATCAG_L001_R1_001_paired_trimmed_paired_merged_contig_64283 ---NA---
CCTACCCTAAGACTCCTTCATCAGTGTAACAATTTCTTTCCCACAAAATTGTTTTCTCATTATTCTATTTTCTTGAAGAATCATTTGTCGGTTACTTTATTTGTTGATCGTCATGTCTCTCTGCTGATAAGTTGTAGTAAGGTGAAAATGCAATTCTGGTGTTTTGGAAGTAAATAATTTGGAAGGAACGTCTAAGAATGAGAATGATAAACTTAACTGTTACTTATACCAAAAGAGTTGCTTGTATTTTTAAATCTTAGGATTCAATGAATTTAATGAGAGTGATTAGAAGTTTTCTCAATCACAGGCCGTACAATCAGTAAATAAGAATGCAATGATTTGTTGAGATCACAGTGGAAAACCAGCTATTTTGTGGGTTTCTTGCTTTTCTTGGCATCCTGCATGGGGTTCCAAATGTGATATGAGCCCTACTGTAGTGGAAAGCCTAGGAAGATTCTGTCAATATTTTCAGCCAAGGATTTTGGGTGCGGGCAGGTGGAGCCATCGTACATCTACTCTAGAAAGTGAGAATTGTTACCTCCGGGTGAGACCTACCAGGTGAATTGATTCTCATGGTCGAAAGTTCCGATTCAACAATGTTCCGGTACCTTATTAAAGAGGAGAGAGATATTTCAGACTATGCCACAAGTCTATGCATATGAATTTTGGGATTTTTCTTTTTTGAAGGGCAGCGAAGGGGGCTTTGTGCTTTTGTTTTTTAAGTCTGGTCTATGTTTTTCTATCATGCAATCTTCCTTTTTCATCTTGTTGTTAAATTAAAATCTATGTTATTTGTAAAGTTTTCCTTCCAAAAATATGTAGTTGAGAAAATTCAGGGTTTCCTTGTTGGGTTTTACAGATCCAGATGTTATGAAAAAGTTGCAAGTAGATAGGG
>Dhingra_Pear_16_GATCAG_L001_R1_001_paired_trimmed_paired_merged_contig_64284 ---NA---
TGAAAACAATGTCATCCAAAGTCCTGTAAGTTCTTGTTTTAATCACGCATCATATATGCTTTTGTTTGATTTAGACCTGATTTTGAGATATTCCTATAACTATTTTCGCACTTGTTTTCGAAACCATTATCTTAAATTTTGATCATCAATCTCAATGATTTCAGCAGAGGCTGAATCTGAATTTTCGTGGGGCTGAGCCCCAAACTTCATTTGTAAGGACAGAAATCCTTTAAAGGAGGCCAGATTCTTGCCTTAGTAATTTTGTACCACAATAGGAGAA
>Dhingra_Pear_16_GATCAG_L001_R1_001_paired_trimmed_paired_merged_contig_64285 ---NA---
CGGTAGTGTTGTTCGTGGATTGCCACGAACTTCATCCTCATCATTGGCTTCTTCCGCTTCGTTGCTACCTATCCTTCCTTTATGGCTATGCTAGGGAAGGAAATCGAGGTGAGATGCTGCACTTGATTTGGCGTTGCTTGGTTGTGGACAGGGAATTGGTCGGATCGAGACTGAGGGCGTATGTTGAAGAATTTTCTGGTGACTGTCACCTCTTCTGTGCGTTTTGGGCTTCAA
>Dhingra_Pear_16_GATCAG_L001_R1_001_paired_trimmed_paired_merged_contig_64287 ---NA---
GAGGAAAGTTAAATAATATAAACAGATCCCATAAGTTCCCTAAAATGAAAGCTACAATATGCACAAAATGTAACTATTAGTAATAATAACCAATGTAATCAAACATAAATAAAATGGTATGGTACAGTTTTATTCTTTTTCATAGAGCTCTGAGGTTGAGTCTTATGAAATGGCGAGTTTGATACAAATTATATTTCCGGAATAGCTAGTTTTATTCTCTTTCATGAAAGTCACATTCAAAACTAATATCGAATGCCAAAAACCAATACCAACTTGATTCAAAGAACCTCAATCTACTATCTTTAACAATTGAAACTATATTGTAGAGTGTTAAATCTTTAGTATTAATTTGAAGACTGAAAATAAAATAATTTGAAGCTAAATTGATTAGTATTAAGCTTAGCCTCAAATATTCTTCAGCAGATGCAATCCAAAATTAAGACAAATTTGAAAGAATTGAGCCTTA
>Dhingra_Pear_16_GATCAG_L001_R1_001_paired_trimmed_paired_merged_contig_64289 ---NA---
GAGTCCCATCGTTTCTCTTTGTACCTGCACGTCTACGAGCAAATATTTGAAAACCTGAGCAAACAAAACTTCACTAAGCATACCCAAAATGGAAAAACAAAAGACACAGATAGAATTAACAAAACCGAAACTGAAATTCGTCTACTTTTTAACAAAACAGTGCGTGTAAATTAACCTAATCATCCAATTAACTTAAATTGTCACATAATTTCACAAAATTAAAAAGAACCCATCATTACCCATCAAGCAAATTACCTGAAAATGGAAAATTACAAATCATAGCATAAACCTACATGTTCAAATGCCTAGAGAGAGAGAGAGAGA
>Dhingra_Pear_16_GATCAG_L001_R1_001_paired_trimmed_paired_merged_contig_64290 ---NA---
CTCTTAGCAATAGTACTTTCAGAAATATTGGCAAAGATCATTTGGACAGGATATAAATTATATGGAGTAGTAAAGATGGAATCGAATTACATTATTATGCGTGCACACACACCCCAAACTGGCTAGTACGTACTTGACAACATGAACAATAAAAATTACGTTCTACTTCTACAGGCATTGTAAATTAGAGGGTTCCGAGCAGACGATTATTCTA
>Dhingra_Pear_16_GATCAG_L001_R1_001_paired_trimmed_paired_merged_contig_64294 ---NA---
ACCAAAGCGATTTGTAGAAATTGTACGGTCAGTAGGGTTGTTGTTTTTGTTTATATATATATATGTGTGTGTGTGTATATATATATATATATTGTGATCAGTCTTCTTCTTATTCTGGGTGTATTCTGAGAGATTGAGAAACGACGCCGGCCTGACACAGTGTACGGAGGAGGAAGTCAGCGTTGCGGATGTGACCAGTTGGACTTTTGGGTG
>Dhingra_Pear_16_GATCAG_L001_R1_001_paired_trimmed_paired_merged_contig_64296 ---NA---
TAAACCCAATTCGTCCTCAGCCTGCCAGCATTGGATTTTAAACAAGAATTAGCACAACGGAAAGCAATGATGTGGAGCATGCAAGTGCAACTACCGATACCACCACCCATGTCAATGCAGAATCATTGGCAGCCAAGGCCAAAGACTTGCCTCTTTTGTTCATGAACGTTATGAAGTAAAAAACAAAGTTCAGAGTTTGACTGATCGTTTGGCATTCTAACCACAAAGTAAACATCCAATCCAGCAAACAAAATCAAGGCACATATA
>Dhingra_Pear_16_GATCAG_L001_R1_001_paired_trimmed_paired_merged_contig_64297 ---NA---
GACGATGAGAATGATGAGCAGGTTGGAAGCTCCCGCAGTGCTAGGGGTGGAATGGGGAGGCATAAGAAGCGCAAGATGAGGCGTTGAAGGAATAGCGTATGCCAAGCTTGACAACGCCCAACAATTTATTTGCCGGCCCAAGCTCCGATTGCTCCAGTAGCATGAAATAGCTTTCCTACAAATCTCAAGTGTTTTTCTTTTGGCGGCAGTGTGTGCTGATTGGAACGCTGGAGGGTT
>Dhingra_Pear_16_GATCAG_L001_R1_001_paired_trimmed_paired_merged_contig_64298 ---NA---
GGTTTACCCTTGGACGATGAGAATGGTGAGCAGGTAGCAAGCTTCAGTAGTGGTAGGGGTGGAATGGGGAGGCATAAGAAGCGCAAGATGAGGCATTGATAGACAAAGATACGCCAAGCCTGACAACTCCCAACAGTTTCTTTTCCGGTTTGAGGTCCAATTGCTCCAGTAGCATGAAATAGCTTTCTTCAAACCTCAAGTTGT
>Dhingra_Pear_16_GATCAG_L001_R1_001_paired_trimmed_paired_merged_contig_64299 ---NA---
GCTGTGCAGTATATACCCAAAGGTGCTGAGGTAGTGAATTCTTCTGTATATTTTTGGTCATTGTGGTTTAAAGGGTCTATGTGTTGGAACTTTTGAGATGTATTCTTCATCATAACGCAATAAATAGTAGGCCTGACTGCTCGCATAATTGTATATTACATTGAAGGAGAGCTGATTCGCCCTTCATCAACCTAGAGTAAGGGGGCTTCTTCTTTGGCAATCCCTTGAAGTGTTTTAACAGAATGAATGAGAAACTTTATCATTGACCAATATTTAACAATTTCTTTTCCATCATTGCATATAGTTATACAGATTCTGTAACATGTTTTGAACCTACACTGAAGATGTTTTGTGTCTTCCATTTCCGTGAAGTAAAGTTGCTTGGCATCCTGTTACTGCATAATCTTTGACTGCATGTCAAGTCTAAAGTCTTCTCTTTTGTTCTTAAGGTGTTGATAAGTTACATAGAAA
>Dhingra_Pear_16_GATCAG_L001_R1_001_paired_trimmed_paired_merged_contig_64300 ---NA---
ATTCTCCATTTCTTTGCCAAGAAACAAATAGGAAAACACAGAGTCTTGCAAAACCAAACTTCCCCATCAATCATGAGTTCCACAAACATGTGAATCCACCAAAATTGATAAATCAATCCGGCTACTCAAAGAAAAACTTATTAAAGTAAAAATGAAAAATTCAAATATAAATGGTTTCCTTCTTGCCCAACAACTGTTTTTACAACTGAGAACAAAAGGGAACAAAACCACTTTCCACGTCTATCTATCGACATTAGAACAAGTACAGGAGTAGGAACTGCATGGGGAACTCATTACCTATAAAACCCCGTAACATCTACAATATTGATTTCCTCTTGTTTTCAGCGCGGACACAGACCAAAGCTCAGCACAGAATTTATTCAAATAACAGATTATGGGTATACAAACTCAACAAATAAATAATTAGCCATTCTAAAATGCAAAAACAAAAACAT
>Dhingra_Pear_16_GATCAG_L001_R1_001_paired_trimmed_paired_merged_contig_64301 ---NA---
GAGGAGTCAAAGGTTGGTATACATTCGGCATATTTTGCTTCTGTTGTCCTGTGTTTTCTTTTGGTTGGAAACCTGTGTATCATGTGTCTTTTTTTGTTGGAATCTTTTGTTGTAATGTGTTACCGTACAGAACTCATTTTTGGCATAATTAGGCACACTTTTTAATCCACCACTGTCATGAGCCTCCAGAGGAATTTTTGTTCTTTGATTTGTTCAAAGGTGGTTGTATAAGTTGGGTAAATAAAAGAAACATTTGGCGACATCTGTAAATTTTGTGTATATTTGTTTATTCAATACTTAGTTTTTGCATAAAATTCTTTACATGTATAAAAGAAATCATATATAGCCTTGATGCCCAAGCCTTCCTAGTCCTCTCCTTTCTCTTGGAGCTGTCCTTTTTCTTCCATTGAACTCATGAAAAAACTTGTTAATTTCTGTAACACGGTTCTAAGTGTAGCCAAATAAGAGAAATGATGGGTTAGTACAGTTCCAACAAAGAATGTTTAGTTTCCAAAACTTAACCAAGAAAGATGAGAAGCTAAGATTTGTTGTTCTTGCAAACTGTGGGGTCCGTATTCCAGAAACTCTACATAGTGGGCAAGGGTGTCTAGTCATGTTAGCAAGAGAATACTAGACTTAGATCGGGT
>Dhingra_Pear_16_GATCAG_L001_R1_001_paired_trimmed_paired_merged_contig_64306 ---NA---
TAGAAATCTCAGCCATTAAAATCCAACTCGGCGACTCAAAGATGATCCTAATAATTGAGGATGGTAGATGATCCCAAAACTGCTCCATCTTTGTCCCACGCTCACCGACTCCCACACGCACAGACACCCTGATCAGGAGTGAGAAAGAAAGACTCTGAGGAGTGAGAGAGAGCTTAATTGAGTTTGCTAGGGTTTTAATGGCGGCGATTGGGAAGACGAAGCTGGACTCCGGGTG
>Dhingra_Pear_16_GATCAG_L001_R1_001_paired_trimmed_paired_merged_contig_64307 ---NA---
TTTTGTAGAAATCAAATTAAGAAAGCATTAGGAATCCGTCGTCACCTTAACAATCTTGTATAGTTCTTCTAATTACTTATGACCTATACATGTATATTTCGAATGTTAGGTTTTCCTAATATATGCCTACTTGGACCCCCAAAATAAAGCGTATATCAAATATGCAATACGTCTGTGGTATTCAGATCAAATCTAAAAAACCATGCAACCCTTGAGACGCGGTATTCATCCTAAGTGAACTTGCACATATTAATCACAAGAAGCCTTTGTCAATTTCAGGAACCGACCTCCAACCAAAATTGCATCAAATTACCTTTCTAAATATTCTAATGGTCGCAAATCACTATGACAAATAGATAGTTTAAACTAGTGATTAACAATTCAAAACCTACATTTATATAACATAAGCAAATTGAAGAGAAACCGTATATTCATGTTAAAGCTCGTGGCCTCATCCTAGTAAAAAGGGATTAGTTACGCATATTTATAATAAAAATCATAAAGTTATTTATTGAAATAATAAAATATTGAAAACACCTTGAACGTAAAAGTCTAAAAATCTCTATGCTTGGCCAATTTCCTTTCTCAATATCGCACGAAGAAGAAGAAATTAAAGTTAGGGCCGGCCAAGCTTATTTATCCTACTAAAAATTAAATCCTCCAAAAAAAGGGCCTTCCAATAAGATTAGGAAACCAAATAATTAAAATAAAATAGGAAACATTACCCTAAATTAAATGGTAAAATTGGGCTAAAATCTGCATAGCCACCTTTTAAACCTATATAAGCTCCAAAACCGACCCAAAATAACTAGATTTAAAGCTTTGAATATTTTGAACACTTTTCCAGAAGACAACGAACCTATCAAGGTCATCTTGGGCTTCAAAAATCGCAATTAAGCCCAGAAACATCATTTTAAAGTACTGCACTGCTTCTTTTTTCGATCGCCAAAAAGTTTGGTAGAAAAATCCCAAATTTTGATACGAACATGCCAAGGGACACACGAACGTCCTCCAATTTAAATCGCTCCAAAATTCGTTTGTTTGATCATGTTTTAGTATAGAGGAAGTCGAATGTCCTATTTTAAAAATATAAAACAAAATATTAAAATTCAACTAAAATAATTACCAAAACATACTAAAATAAAAGTAAAATATATAATATAAAATTAACTCATCATGAACCCCTAGGATCTCTCTAAAAGCGCGTTTACTAATCTATAATCAAAATGAAGGAAATTGAATTGAAGAGAAATTTGAATGAGGTAGAACTAGAATCAGATTCTTATTAAAGTTGTTTACTAAAACTTTATAAAATCGCAATATGAATGATATTAATTTATATAAACAGTCTACTAATTCACATTAATCGGAATAAAAATTAATGTTATTTACTAACATGTCTTTTGTGTCAGGTAATTTTTTATTTCTTTTTTGGATTTAAACACCCCAAAACAGGACCAGCCAGAACAAAGGGACCATCAGTTTCTCTCCGTGCCGATACCAGCCCTCGTTCTGCCGTCGCCACCACCACACGCACAAACTCTCTCTTATCGATACCAACCTTCTGTTTCGTCTGTGCATCTCACCAGCTCTTCTACCGGAGCACCTCCTCGCCAATACCAACTCGCATCGTACTTCCCAATCCACCC
>Dhingra_Pear_16_GATCAG_L001_R1_001_paired_trimmed_paired_merged_contig_64309 ---NA---
ATTCAATCCAGTGGCTAGAAAAAAATAGAGGCGTGCAGAAGGTAAAAAGAGACGTGCATGAATCATTTCCCGAAAAAACCTATATATTTACTCCCAAGTTCTCAGCAAGTCGAAGGAACCAAAAACTGGGTTGCTTTCTAACAAGCGATAAAAACAGTTTTCAACCCTTTGCCAAAATACTTCTGCTACTCTTTCGGTTGGAGACTCTGCTGTTACCAAAAAGCCTCCTGCCTT
>Dhingra_Pear_16_GATCAG_L001_R1_001_paired_trimmed_paired_merged_contig_64310 ---NA---
CCTTTTTGCTTTGTGCCTGGAATCAAACAAACTTGTAAACTACTTTACATTTTAATGGTTTTGAAAATATTTTTTTATTTATTTTTATAATTAGTTTTAATATATATAGGAACGGAGGCACTTGGATTCCGTTGGAAAGCACGCGGCTTCCATAAGTGCTTCTGCCTTCAAAGTCTGTAGTAGGTATATATAAGTAGTCATTTGTAGA
>Dhingra_Pear_16_GATCAG_L001_R1_001_paired_trimmed_paired_merged_contig_64311 ---NA---
ATGGCGTTATAGGATTCATATAGCCGACCCCACTCAGTGGGAAAAGGCTTTGTTGTTGTTGTTGTAATATAAGAACTCTGTGCTAATTATGAGTCAAATATAAGTGAAAGGGTTCCAATAACTATACCATGCTAAGTAGAGTAAGTGCTAGAACTTGTAATACTATATATCTTATATGTTCACAATATATATGACTTTATTATGGATTTTTACAAATTTTGGTTTTCAAATTTCTTTTAATGGGTGCTATTATTGGCACTCCAAAAAACTCGTTGTGTACTCCAAACTTTCTATATTTAGAAAGAAAAATACACTTATGTGGAATGCACAATTAGTTTTTTGAATTTTTGATTTTTGATTTCTGAAAACTGTTTGCCAACACCAAAACAAAGTCCCACAACTTAATCGGTTTGATAAACAGTTAAAAACCAATCTTCTAGTATCACACAAAGCACAAGACCTTCACTTCTTCCACCCAAAATTATAATTAGTGATGGCCTTGCACATCTGAATCTTTCCAGATTTCCTGAACATGGTTCTCAATGATTTTGATGATGATGCAACAATCAAGGCCATGCACAAAGTATTTAGGGTGGGCCATGTCTTCGACTATGAGCTGGTGCTGCACAGGTGTTTGTTGGTAGCTGGCTTCATAAAATGAGCCAGAATCTCTCTTGATAAGAGTTCCAAAATGTTTCCCAGTAGATCCTTGTTTAGTAAATAGTGAAAATGAAAGCTGAAAGCTGAAAACTGATTACTTTCCTGGAACCAAACGGGGCTTAAGCACTGACCACTTGCTTTTCCACATGAAGAGAAGGGTTGTGTGACCTTATGAGCGTGTAATTCTATGGTGGACTAATCTCAATGGTGACATGGAAGTTCTTTTAAAATAAAGAATCAAAATTTTAACATTTAACTTATGTGTTTCCCAGCTCACTTGTTCTGCTTTTTGTCTTGTTTTCTGTTTTCACATTACAATTCCAGGCTCTTGTTAGTCCATTCCT
>Dhingra_Pear_16_GATCAG_L001_R1_001_paired_trimmed_paired_merged_contig_64313 ---NA---
TAAATCACAATGGTGGTTCTGAATAACTAGGAAGTGTTTCTATTTCCACCCTGCACTGTTTCTTTTTGTTTTAAATAGAAAAACACGACTTGCAATACCCCCAATATTCCAAAGAACTTGCTCTCTGTTTATTTGTTTTTTGTTTTTTTGTTTTTTTTGTTATTTTTTTTTGGTTTTTGTCTTTTTAGGTAATTGACGTCATGGTAAACTTTAATTACAAATCGGATTAAGAACATACCACAAATATATAAAATGGGGTGATAATAGAAGCACTCATAACTAGTTACTACCTTTAATTTAAAGTAAGTGTATGAACTATATGGCTCGACTCTTTGTTAACTGCAATTCCCAAAAGATTTATGTGGTTTCTCATCGTTGTCATGTGTTATGCAGGAGCTATTACAAGTGCACCAATG
>Dhingra_Pear_16_GATCAG_L001_R1_001_paired_trimmed_paired_merged_contig_64315 ---NA---
GCTTTCTCTAAGGCCAAGGGTCACTGTATATGAATGAGAAATAAAAGTGAGAAATGGAAGGCACATACCCTAACAAGGATAGCCTTCCCGACATGTATTTCATTGTAAACAGACTACGAACAAGGAGAAGTTGATGCTCCAATTACATTGAAAGCTTAAGTAAACTTAGTATAAGTTGCCCCTGGTAATTAATATTCACAAGAATGCATATCACATCCACCCAGTCAAAATTCCACATCCATTAGAAATCCATTAGGTCAACTAGTTAGTGTACTGTGTAACTTTATCTTGTCAGCTTGTATCGTAACAAATGTAATTTTATAGTCCAGATTGAGTAACAAACTTTTGTCACATGATAGATAATGAATTACATTCATCCTGAAGCTCATATGTCACATAAACAACATTCTATAATATAAAACGAGCATATATAAAGCTACGTGGTAGTTTTCACATTAATAAAAAAATATCACACTGCTTACCTATGGCTTACAAAGTATACAAAGC
>Dhingra_Pear_16_GATCAG_L001_R1_001_paired_trimmed_paired_merged_contig_64317 ---NA---
GTTGTATGGCACGCAGCTCGTATCTGATAATCAAATCAAGAAATCACGTTTAATGAGTGTGTATGCATACGCAGATACTGAACATGTTCTAGGCAAGCAAAACATCGCATAGTTCAAAAGCGTAATGACGCACATGTCTTGACAAAGTATAGTGATCGCCACTTGGACTCGTATCATTTTATGCACCTCTGTTTATAGCTAGAATCTGTAGATTTGAAAAAGTACAGTGATGGTCACATTTAACAATTCTGATTTTAACATGACTCTTTAGCTAAGCATCATCCTGTTGTCAACAACTTTTCAGGGATCGAAATGAGCTTCAGGTGCGAGTGTGCGAGCGTGACAACAGCATTTCAACATTGTCGACATCTACTATAAACTTATAAGCCTTATAATGCCAGACTAAATCAAGAACTCGGTGCTATCTGATTCACAACAGAGCACATTTTGTTCCTTCAACTTCATATGCTTGTTAGTTATAAGATTCAAACGGAGGTACACGTACTTCTGCGCAGTCCAAGCCTATTTGTTTGACCAAATCAAATCCAAATGAAAGTTGAGTATTCAAGTTCGTTGAGATGATTGGATCGTTTTTGTTTGATTTGTTTTTCAAAACCAGCCTTCACTGACCCTATGATAGGAAGGGAATACAAGTCTAGAGCTCCATCAGGAGCAAGCATGTTCCAAACACTAACAACATAATTGGCTCAAAATATTCAACTTAAACCACCTAGATGAATACTCCTAAATCCCATCAACAACTAATCAATCATTCCAGAATTTGAACCATGATCTCATCAGATAACATTGGTGCAAAATGATTGAAAATCTGAAACTTGTAAAATACTTACGCCGCCACTTGTTTCTTGACAAGCA
>Dhingra_Pear_16_GATCAG_L001_R1_001_paired_trimmed_paired_merged_contig_64319 ---NA---
GCAGAGTCATCATTAGGCATAACACGATAAACGTGGGTGAAGCAGGAATACATTCATGGTTGAGCTAATTAACTACGGTCTATGTATGAACATTTCTCTTACAAAGGGACATACGTACATGCATAACATGAGTATAATTCATCAGACAAAACTACAGTCATTGGAATTTGGCATCGGAAGATCAAGCCAATTTCGCTACAAAAGAGCAATTTATTGAGGAAGCAAATCATCTCGAAGGCCAAAAAAAAAGAAGCTTTATTTAACAACTTGCGAAATCATTTAGAAAAAAACTTCAGGGTCCAATCAATTCAAACCAATATGCGTCACCAGGCGTAAATAGCATCTCCACATCAATGTGCATAATGCATCAAACCATAAAGTAAAACACCAAGAAGAGAACGTTAAAACAGTAGAATCCTTCCCTACAACACCACCAAGAAATATGGCAAAATATTCTCAACCCTACAAAGCTGCAATGAACTAAATGTTAAACTGCAGGCGAAACAAATCGAAGGCTTTGTGAGCTTATTTCGCTTCTGGGAGCATACCGATCAGAAATCTATCAGTTCCGACATCTTATTGAGAAGCTTCACCCACTACCTCAATAGTCACCAGCACGCGAAAATAAAAG
>Dhingra_Pear_16_GATCAG_L001_R1_001_paired_trimmed_paired_merged_contig_64320 ---NA---
TCCTCAAGCAGGATGGCATTTTGACTGTACCAGAAAAGTCAAGTTAGGTCATTAATATTCTAGCAGAAATATAACACCATTACCTAACTTGTAACTTTTGTGCAGATCGACCAATGCGTGCACAAATCACTAAAGCAACTTACCGTTGTCGTTTAGAATGACTACAATCAACTTACCGTTGTCGTTTTGAACAACAATCATGACAAATTTGTTATTTCATTAGTAGTTTGCTGTAGTTCAACTGTTATACCCAAGACTTTTTTCCTACCGACCATCCGATTGGATTTGATGGAAAAACTGAACCACCCTTTTTCGTCATTGAGTTGATAAAAATTCCGATGAAGTTTGATTAACCTCAAATGAAACTAAATTTTGCACACAACTCACTATAGCAAGTCTAGCAAAGAAAGAAAGAACTTATTCTTCTATGATTGAAAGCAAAAAATTTTCCTTCTGGCAATCAGATCCAAGAAAATCAATAGCAATCCTCATTCCGATTCACTAAATTTGACTCAAAAAGCACTACAATTTGGTTTAGAAGCAGCTCCAAACTACACAAACACAATCAATCGCTGATCTATGTCTTTAAGAACCGCATAAACCTAACAATTTGATCAACCTTTCTCGAAAAATCGCAACTAATGAACTAACATTTCCGTACCTTTTAGTGATCACAACTACAAGAAATCACACAGATCTAACAATAGTTCAATACAGACACCTATATTTAGCTCAAAATCTAAGATCAAACGGATGCAGAATTTCACAGATCTAAAGCAGCAGCTCACAAAGCAAGCAACTAGATTTCCCAAAAAAAGCGAATCGGATCCGGATCTTACCGCCGCCACTCACGAAGAGCGGAAC
>Dhingra_Pear_16_GATCAG_L001_R1_001_paired_trimmed_paired_merged_contig_64324 ---NA---
GCGTGTTGTTGATGCCCCCACTGGTAAACTAAACTATCTAGAAATGTTTTTATTTTTTATTCTGAAAGCAGTTCTATGTATTTGCTCTCCTCTTTCCCTCTCCACCATCACGCCTGTTCTCACTTTCCTTTTCTTTGTTCTCTATTTTTATTTTTGTTTCTTGTGAACACAAAAAGCGAAAATGCTAATGAATGAACCCTGTATTTTTTTTCTGATTTCTACCCTAATTAAATTTTCTCCAAGAACACAGCCAGACACGCAGCAATATTATTCATTGATTTTCTTTTGTTAATTAAGCTGAATTAATTGAAATAAAGTACAGTAAGTTACAGATATCCTATATCTTTTCTCAGTCTTAAAAATATCCCACATCTTGTGTCAAGGCTAGAAAATTTTATAACGATGCCTATGGCTTATGATAGTTGTCATGTTTTGA
>Dhingra_Pear_16_GATCAG_L001_R1_001_paired_trimmed_paired_merged_contig_64325 ---NA---
TTTCAATTTGAATAACAAAACTATTTTTAGTAAATTTCTTTACATCTTATTACAAATTATTACATCTGCTCGGATTATAATTCCCTGTAGATAAAGTTAAAGTCCTTACATCGCAATCTGAATTGAGATCTAGCTCATTGAATCACTATTCAATGCAGGGAGAGGTCACACCGCTCTTGTGGTCTCCTCCCTTCAGGGGATTGATCGTGCCTCCTCCCATTGAAT
>Dhingra_Pear_16_GATCAG_L001_R1_001_paired_trimmed_paired_merged_contig_64327 ---NA---
CTCATTCAAATGCTCGATCTTGAAGCTGGTTGGTATTTCTTCTTGTTCTTTCTTGTTCATTTACATTCTTATAGTTTTCAGGAACATTTGCATTTCCCGACAATAAAAATTATTTGTAATATTGTGATTTTCTGTACATTTTGAGTTGTTAAATCAGCTACAGTGCACTATACTCACTCAAAAATTGATTTCTTGTTCTTTTGAGTGCATTGTAGCTGACTTGTCAATTAAAGTTTTGAGCATTCAAATGTATTTCGTGATATTGGTTTGTACATGGTCACTGTAAGAACTTGCTAGAATGTTAACCATACCTAAATTGAGAACAAGGTATCAGGGTTTAGGGTTTAGTTAAATGCTATGTGAAGTTTGCCCTACTTATTAGTGATAGATATAATTGTAAGTTGATTAACGCAAAACCTTTGAGGAATAGGAAGTATAGTGGTAGTGAATATTCTTCTAGAGTATAGCTTTTATGTTTATTTTATACGTTTTTTTGTCAGTTGACAGTGTTGTTTATGTGCAGTCAAACCACGAACACTGGTGGGAG
>Dhingra_Pear_16_GATCAG_L001_R1_001_paired_trimmed_paired_merged_contig_64330 ---NA---
TAAAGTTCACTTGAAAATATAACCTTATTGTATAATAAAATTGGAAAACTATCGTTTGTGAGGAGGGTGTTATTATTAACAATTAGAATATCTCATTGCACTTAGAAAATTTTATATTGAGTGAGATGCTAAGGATGCTAAATGTATAGATAAAATTTTGTAAATTAAATGACATGTAAGTTGATGATTAAATTATTACTTAAGTATTGATAAACATGATTATTTTCTATTGATGACTCATTATTTAGTTCACAAATTTAATCTTCTTAGCATTAC
>Dhingra_Pear_16_GATCAG_L001_R1_001_paired_trimmed_paired_merged_contig_64334 ---NA---
AATCCAACCCCAAAGATAAACCTTCAAATTAAAAATCAAGTTCTCATCAATTCAAGGCCTGAAAAAATATCCTTTGGCAAGCTCTTCAGCAGAAACCAAATAAAGGCGCCAGCTTGCTTCAGTTTTGCGGAAGTATTAGCATCGGGTGACCAACGAAGAACTCACACATTCATCTAAACAGCACCTACCAAGTCTCTAACCACTTCTATATCTAATTCACTATGCTGTAAGGCATCTTTTGATCAGCAATCGAAGTACTTAATTTGCTAAAACTAATCAAATTGTAACCAAGAAAGTTACTTTTCATGAAGCTAGAGTACCTAAGCAAACTAAAAAATGAACAGAATTCAAGCAAGCAATGGAATGTGAATATACAACCGATCAGCTTATGAAATTCAACAACAACAAAAAACCCCCATCTGAACTTAGATTCAAATTTGAACAAGAATGCAGTACTTCACAATCTTCAGCAAAAAGGAGCAGACGCCCATTTTCCAAATCACCCAGAAAACAAAAACAACAATTCAAGCTTCAAGCTTTCTCAGAGAATCCCAGAGTAACGGTAATAAAAGAAGAAAACTTACCCGAGAACGCGGAAGCGGAAGCG
>Dhingra_Pear_16_GATCAG_L001_R1_001_paired_trimmed_paired_merged_contig_64335 ---NA---
TAAACTAAACAAGACTGCTACGAAAAACCCATGAATCATCAACTTCCCATCCACAGATATCAAAAACAATCTTTTTGATAGAACACACAACTGACATACAAATTAGAGCAAAACCTCAGCTGGGAAAGATTAAGAAAAAAAATGCATGAAATTGAATAAAAAGTCATATTCCTTGGGTTGATTGAAATCCCAAATTATCAACAACAAATTGTAGTCTTTTCATTACGTTCATTTCAACAAAATAAGAATGCCAAAGTTTTCGTTACCAAAAATATATACGCAATAATCGAAACAAAATGCCCCAATTTTACAAGAAAGATAAACCGAGAGAGAGAGAGAGAGAGGATTGAGGATAGGGTAAGACCTTTTGTCGGAGGAGCCACCTTTC
>Dhingra_Pear_16_GATCAG_L001_R1_001_paired_trimmed_paired_merged_contig_64337 ---NA---
TTAGAGATATCATAGTGGGGCGTGTAATTGAGCCATGATGCAATGTTGATGCTTTCATCGATGAACTTACCTGACGGCATCCAGTTTTGTGGATTAGGGCCAAAGATAACCCCGAGATGGAACAAAGGAATGCCAATTTACCGTTGGACATATTTGACACGAAGCATGGAATTCTGTTCTATCGATTCATATGGCTGTATTTGAATCTGTTAGATGATCTAGATTTTCTTAGTT
>Dhingra_Pear_16_GATCAG_L001_R1_001_paired_trimmed_paired_merged_contig_64341 ---NA---
TCCTCTTGATCTCGTGTATCCCAATCTTCGACCAACATATATAAGCAAAGCAGTTGCCAATTGCTAAGACAATAAAGAAACGAAAGAAGGCTCATTATGCAAAACCAAGCATAAAACACTAGCAAATTACTAGAACAACGAAGAATCGAAAGACAGTCCTTGTGAACAATCAAGGAAGGACATCTCATGCTCATGGAAATAGAAGACCGACATTCGAATTGTTAAAGCAAAACCTGCATTGTGAGAAGGGTCATCGAA
>Dhingra_Pear_16_GATCAG_L001_R1_001_paired_trimmed_paired_merged_contig_64343 ---NA---
AATATGTTTTGATATGTATATTTTGATCGATGATATGAGAAACAATATTAGGAGGATCCTTTAATAGGTTACGTAGCTTAGAGCTATAGCACACCCAAGAAAAAATCCTGGCTCTGTCCTAAAAAGGAAAAGGAAAATAATGAAAATAGAATTTTAATTTTAATTTCGTGAAGGTGCTCCAACAAGGCTACAATACTTAACGCTGACTTCTATATCTTAATTGTTCACCATTCTCTTTCTGTGTCAAGAGTTTGAAAAGATCAATTCTGCT
>Dhingra_Pear_16_GATCAG_L001_R1_001_paired_trimmed_paired_merged_contig_64344 ---NA---
TTTTCCCCTCTCCAATACATGCTGTCAAGCATCAAAATTCATTAGCAAAACAAATGATGCAGATCAATCACATGTAGTATACAGACAATGAAATATGTAGTTGTAACTAGGAAGCATAAAGTACATCCAGAAATTTAGTTGGCAAAAAGTGTTGCACATATAGAACACGGAATATACGTGTCAGCTTTCAACTATTAAGAAGGAAAAAAAGCTAAACATGTACATTGTAGACATACAGAATCATGAGGGTAGGAGAACCAAATAGGCATCAGAGAGGGGGTTTTTAAAACACCTTTCTCGTGTCATTCTACCGTGAAACATGTGTGCGTCAAACAGTGTAAGTATGTGTGTGGAAGGCAATTTCTGGTGTAGACA
>Dhingra_Pear_16_GATCAG_L001_R1_001_paired_trimmed_paired_merged_contig_64345 ---NA---
GGGTTGTGGGACAAGCAAGTAAAAGCAAGTCCCACTCGCCTTGCTTGTATTCTGTGTGCTAGCATTGCCCATTGGCCAATCTTCCAATGTGCCATTAAAAATAGAGTAATGCTTTCAAAGACACGCGTTGACACGCCACTAATGCAAAATCCTTTTTATATAAAGAAAGAAAGATGCGTGCAACATGCATGATTAATAATTGACAATCATGATAGTTGCTTGGCCCATGATTAATAAATAAATAGAAATTAACCACTCAAATAAGGGTATATTTTGGCTCAGCATCCTCAAGTGGTCGCAATACTCATTATCTTGTTTATCGCATTTTGATCAATTTAAATTTTAAGATTTGTGCCTATTCATTATCCAGATCTCAAAATTTAAACTCATCTAACAATTATAAATAAGGTGGTGAGCATCACTATTATTTGAGGATGTTGAACATCACCATTACTTGAGTGCGGTGAGAAAAAAAATCCCCTCAATAATGTATTTTTGTGATGGTTTCGAATTGGATATGACTAAAAAGCAGTTAAAAATACTATCCAAGTCAATACTAGGGAGGACTGAGACTAGACTAAAAGAGTGGATATCCATTTACAATTTTACATGGTACTGATATATTGTGGTGTTATTAATTTACGTGTTCAATTAAACTGTCGGAATGAAAGCTACCACAAGTCCTTTAGCAGTAGGTCCTGCTATTTGATAAGGAAACCATAGAATAAAAACATTATTATTATTTTAGTAGAGCCCATGTTGTTACGTATGTTTAAAATAAGTGCCAATATTATATCAACACAAAAAAGGGAACACTTTAAGCTCATCCAATAACATATTCCAGGTCATGTTGAGATAAGAAACTTTCAATAATGCTATCATGTCTTTGAGATTATCGACTGGTTTGGATCTTAGTCATTTGAATTGCTCTAGATGGGTCCAAGTCCAACCACCCTAAAATGGTGTAGGCAATGGAGCT
>Dhingra_Pear_16_GATCAG_L001_R1_001_paired_trimmed_paired_merged_contig_64346 ---NA---
CTTGGACAATCTTACCCCCCTTCGATGTGACAAATGCATATATTTTCCCTCACAAGCTTACAGTTTAGTCTGTATTGTTGTGTTGTGAAACTAAGATTTAAATCATGCAATATGATTTAAGTGTACAAAGCCAATCATGCAATAGGCTTCTTGGAATTATTTTGCCTCTCTTTTTGGAAACAATGCTGAGAAAAGTGTCTCTTGTGTTTCTTTTAGACATTTGTTTCTCATTTTATATATTGTGAATTTGCAATCCATTTCACTGTAAAATG
>Dhingra_Pear_16_GATCAG_L001_R1_001_paired_trimmed_paired_merged_contig_64347 ---NA---
AATTCAAGATTTACCCAATAATTAATGGATAAATCTTTACCCTAATCATATTTTCGCAATTTGCGGTGCACTAATAAGAAAATTTAGAAACTTTTAGCGTAAACATGGGCACTGTAAGCCGGACATGGATAATGATATAAATATTGGGAATATTATAAAAATATTAATTAAGTCAATAATTCTCCCCACGTCACCAATCAATCGATTATCTACAATGTCAGAGAAATTACAAATATTTCTTTTTCTTGTGGCTTAATTTTATATTTTTGTTGGGGAGAGAGAAGAGAAAAAGGCAACAGTCGCCATTGTCGACTGAGTCGACTCGGCCGAGATATTCCCACCTACTTCCTTACAGTTAAACGCCATAGTTTCGGCGACCGATCAAGAAAGCTAAGGAATTTCCGCCATTAAAACACAAAAATTCGCATGCAATTTCAGATTAAAGAAGAAAAAGAAAA
>Dhingra_Pear_16_GATCAG_L001_R1_001_paired_trimmed_paired_merged_contig_64348 ---NA---
GATGCTAAATGTATAGATAAAATTTGGTAAATTAAATGACATGTAAGTTGATGATTAAATTATTACTTAAGTATTGATAAACATGATTATTTTTTATTGATGACTCATTATTTAGTTCACAAATTTAACCTTCTTAGCATTACCTTTTTATATCTAGAAATGAAAACAAATTTCTCTTGTAATGCACAATGAGATTTTAAAGTAC
>Dhingra_Pear_16_GATCAG_L001_R1_001_paired_trimmed_paired_merged_contig_64349 ---NA---
GATGCTAAATGTATAGATAAAATTTTGTAAATTAAATGACACGTAAGTTGATGATTAAATTATTACTTAAGTATTGATAAACATGATTATTTTCTATTGATGACTCATTATTTGGTTCACAAATTTAATCTTCTTAGCAATACCCTTTTATATCTAGAAATGAAAAAAAATTTCTCTTGTAAGGAATGCACAATGAGATTTTAAAGTAC
>Dhingra_Pear_16_GATCAG_L001_R1_001_paired_trimmed_paired_merged_contig_64350 ---NA---
TTGCTTCATCAAACCTCTCACCTGCAGGTATTGAAGAAGAAAATACGTGACATGAAATACTATGAAACCAAAACCGTAAGATAACTTGTGCACAATGCCAAGAAGCTTAAAGAACATGAATATGTGTGCACATTATGAAAGGGAAAACATGAGAACCAGAATATTTCACTTTTTTGGAAAAGTAGAAGACATTCAAACATACTACAATATGTCTATTGAGAGCAACCAATAAATACCGAAGGTACAAATTTATTAGATACAGCACATTTTTCATACTAGCTTAAATCTAGAGAACATATATCTGGAATTCTGTATATATAAGCTAAATCAAGCCAGTTATACATCTCCCACAACCTAAGTAACAAAATATCAAGACTAAAAAAAAAATAAAACAACGTGCTCCATTTATGACTACTTCCATTTGTTCTCAAAAAGAGTTAAGAAAATCTTACAATTCCTAAAACTTACATAAGTTTAACCACTTTTGGACCCAAATGACCAAAAGATTACCTTTTCATCAGGAAAAAAAATTGTGAACAAAAATATATATTCAGACTACACCTTACAAAAGAAAAGATAATGCTCTGATCCAATTTGAAGTCTGATACTAAACCCTTTAACTAAAACATTTGAAAAAAAAAAACCAAAAA
>Dhingra_Pear_16_GATCAG_L001_R1_001_paired_trimmed_paired_merged_contig_64352 ---NA---
GTTGATTTATACATTACCTCTTTAAGTAATTTCCTCTTTAAATTTATTTAGCGTTCTTAGTTTCTCTTCTTTCATTGTTGTACATTTGAGGGATAAGAGAACTGCACAGGTTTGTGGCTGAAGGTAAAATTCCTTTTTAATTTTCAATTTTTTTTATTGCACACACTTTTTGCTTAAGTGACACTAGTGTTTAACTCTCATGTGTAATTTTAGTTGCTGTATATTTTTTACCTTACTCCTTTTATTTGGGTAAGGATATTATATATGATATTAGGTGGGTAATGTGAGGACCAGGTGGTGGGGCGATTATTCTGTCCTTATTGTATAGCTAGTGAAGCAAAAAAAACCTCAGCTTGATAAAATTACTTAGCAAATTTATCTTGTTACTTAATTTTCAAAGCCACCAAGTCTATCTATATTCACCAATTCCATCTCTATTCCAGTGCCTAGTTTCCAAAGGCGAAGTTAGAGCCAGGTTGGGAACTCTCTCTTT
>Dhingra_Pear_16_GATCAG_L001_R1_001_paired_trimmed_paired_merged_contig_64353 ---NA---
GACGTTCCAATAGTCGGTGGACGCGGATTACAAAAGTGTGAAGTTCGTAAAAATTCCTCACTTTTGATATGGATGATATCTTCCAGTTGAAGAACCACCACTCCTATCATTTCCATCACTCCTATCATATCCTCCACTAGAACCATAACTGCCACCGCCCCTACTACCACCACGGCCACCACGACCAGCAGCACCACTTCCAT
>Dhingra_Pear_16_GATCAG_L001_R1_001_paired_trimmed_paired_merged_contig_64356 ---NA---
ATTTTGAATATTGTTTGTTCTTGAGAATTGTTGGAAACTTGGAATGCTAGCAGCACAAGCAAAACAGGAGATCACTAATACTCAAACTAGTACAAGATTTTATTAAAAAGGTTCATTTCTTCTTTTATTCTGCACACACAATGGTGATCTATAGGAATCAACAAGCTGGACAGCAAGTCTTAAACCGAAAAAGGGAAGCCGGAGTTTAAGTCACCAACCGGAAACACAAACTGAAACATAGACAAGACCATATGGTTCCTTTTATTCGGGCTGGAAGCAGAGAATATGTTTTACCGCGACTGAATTTACTTCAA
>Dhingra_Pear_16_GATCAG_L001_R1_001_paired_trimmed_paired_merged_contig_64359 ---NA---
CTCTTGTTTTCCCGCAAAAGTTCTGAAATCTCAAATTCAGACGCATAAGCACAATTTCAGCTTATAAAAAAGTAATTCTTAAAGAACACTGATATGAATAACAAAATAGTGTTACGTGTCCAAAAACCAAACAACCGGATTACCAATTGAGCAATCAAATTCAGATATCGATGTGCAAATAACGGTGTATAATGCACATACCAAAGATTATCAATAATTATAGACATCCTTGTGCTTCAAGTACTTAGAATTTCTTCATTTCGTCTATACATAACCCAATTGAAGGTTACACATTACAAATTTACACACCACTACAGGTTCAACTCCGGATATCGGGTGGAATTTAAGGTCTATAATCATTACGACGCCTACTACGTATACAGATATATTGAAAAACTAAGCACTGGAAAAAGCATTGACTAACTAGATTGAATTGTAAAGCATAAATTTTTTATATCAGCTCCTAAGCATCAATAATTAGCAACAAAAATCATTAAATTCTTTGATTAACACACAAATTATTTAAATTTCTCGATTTGCTCCAATCAGTCTCTCTATAATTTCCAAATCTATTAAAACATAACACAAAATTCCCAATTTTGTTCAAAGATGCTACAAATTTTACATCAGGAAAGACAAATATCACAGAAATTCAACAAATCAAAACCCTCAATAACATAAAACCAAACCAAATTCACCAAAACTGGATCAATCTACGAACCTGCGGGCGTCTTCCGCTTCCCGAA
>Dhingra_Pear_16_GATCAG_L001_R1_001_paired_trimmed_paired_merged_contig_64361 ---NA---
CAAGTCAACTCCAACACGGGGGAAAAAAAGAAGTGTTCCATTTTACCCCAAAGAGTTAAATCTTCATGCCCTTCCTATATGCAGAAAATTTGACATTATACTCTCCTTGTCAACAAGTTCAGATCCTTTTTCCTCAAGCATTTCATAGTTCATCAATTACCCAATTCCGAAATACAGAAAGGAACAGCAGGTATAGCTTTTTCATGGCATAATCACAATTGGGTCACGGGAAAAAGATGAAAGACTCCGGTTTCAGCACAAACAACATCCAGAAAAGCTATTAAACAATACACACAGAGAGAGAACAGCATACAGAGCTTTTCCATTGCACAATCTCAATTGGGTTC
>Dhingra_Pear_16_GATCAG_L001_R1_001_paired_trimmed_paired_merged_contig_64363 ---NA---
AAGCTCCTGCACAAGGCAAAGGAATATTAGACTTTTGGATGTGCTTCCTACTGAGCTTGCAGATTGAGTTTGGGCCAGACTGAGTTAGTGAATATATTTGGGGCATATTGATGTTCATGTTCACTGCTGCTCTGCATCTTGTATCTGTCATAAAAGGTTCTTGTTGATATAACACTCGTGCCTTTGCTCTGCAGCTATAACAAACTCTTTATTCAAAAGGTTCGAGAGAATTTCCATATTTGCAGAATCAAGGTTGCAGTTGGTTCAAGCTGTTCTGTCTTTCTGGGTTTCATAGTAGTGATTGCATATGTTCTTCCAATCTCAAACTGGGTTTCCCCAGTTGAGATTGAGGGAGAGTATTAAGGGTAAAAGAGTAATATAGTTAGTAAGGTTGTTAGGATTTCTTTTATAAAAACAATG
>Dhingra_Pear_16_GATCAG_L001_R1_001_paired_trimmed_paired_merged_contig_64365 ---NA---
AATTTGGTGAAATTTCGGAAAAGGGTACTTTGATGAATTGCTTAATTTCAAAACTAAGGCCCTTAATTGTTGTTTGTTTATTGTTTTGGGCATTGACACTAAGGGTGCTTGAATAGTTTGAACTTCCTTTAGTAATTTCTGTAGTTTTAAAGTTCGATCATCTATTGGATTCTGTATTATCACATTGTTTGTGAAGGTGGTGTGGGCTATATATCTCTGACCTTGTGATGATCTCTAAAGCCAACGTCCTCTACTGAGGCCTTAAATTTTCGGGTTTCATTAGGAATTTTGTAATGTTTGTCAGTGAAGGTTCATCTTTTGTGTGTTATTTAGTGCTAAACTAATCAGTAATTTACGTATTTTAGGAGATTTTTTTTTGGTTTAATTGTGAGCTATAGTTTCACAACAATATTCGGATCAAAGTGTGTTTTTAGTGTGTGACTGAGGAATGTGGAAGTGTTATTGCATTACTAGTGTAGTGATGCCTTTGGCAATCTGCAGGGTTGACCACAAGGCACACATCAAGCTAGGAATGGTGTCTTTGTAAGTGCTACGCTATCGCGGAGAAGTGGCATCGGATGGTTCAATAGAGCCCAGTATTTC
>Dhingra_Pear_16_GATCAG_L001_R1_001_paired_trimmed_paired_merged_contig_64367 ---NA---
GAGTGGTGAGCTGAGAGAGAGAGTTGATAATAGAATGATTAACCCCTTTGCTACAATTGCAGAATCAAACAAGGAAATTATTATTAACACTCTAAAAACCTTATTTTACTTCAAATTTTTTATATTAGGAAAGAAAAATACACGAGAAGAGTAGAATGAGATTTTTAGAGTGTCAATAACACTTTCATCAAACAATAGCATCTATAACCTAATTTAAAATTTGTGGTTGACTTCAAAGAATGAACTACTTTATAACAGATCAGATTCTTTATGAATACTTCTTGAAGTGCTTACCGTTATCGAGGCCTTATGCAACAAAAAAAAAACCATCCAAAGTAAAACTCTTTTACAGAATCCAACATCAACCTATCACAGCTCGATGATCACTCAGAACACTGATGGTAAAAAAATAAAAAATCAACATTATAAATTATCATCCGTTTCATTTTCTTAAATCCACTGAAAAAAGTAAAAAATTAAAATGAAATTTAAAAAGTGAACCTAATGGTCGCCGCTGCTGCCGTGG
>Dhingra_Pear_16_GATCAG_L001_R1_001_paired_trimmed_paired_merged_contig_64368 ---NA---
CAGCATTGGCAGTACCCACAGGTAACTGAATTCCATTTCATAAACACATTATATACCATGAAGAAACAATATTAAACTTCATACTTTTAGTCAGCATTTGATTGACCGGACTAGGACTGGATTGGGCTCTTTAAGACCAATTCTAACTTGGACTGGATAGTTTGGGATTATACCTTCTTTATGTGGAATTAGACCATCTAACATGAGGGGACTAAATAGAACCAACCCAACCCAACTCAAACCAATCCAATCCAATCCAATCCCTATCATGGCTTGGACTAATTATAGGTAGGCTATAATTAGTCCAAGCCAACTCAATCCTATGTATCAAACATGCCCTAAATGTTTTATTTTTGTATTTTTGGACAGCCAAACATTGGACACAGCCTTGTAATGCTTTAAAGAACCAAAGAACTATTCCAACAACAAAAACAACGAAAGAAGATGACGAACATGCTGAAATTGAAAATCGCCAAGG
>Dhingra_Pear_16_GATCAG_L001_R1_001_paired_trimmed_paired_merged_contig_64370 ---NA---
CAACAACTTCAAGCAGTTGTTCCAACCCTGGTAGGTATGAACCTATGAAGCTCAGCTTATAGATGCCCCTGAGCTCAAACACTTCTATTTCTAGAGCTACCATCTCCATGACATCACACTATGTGGAGTTGCAGTCCCCCGACCCATCTCACACGTGCACGTGTCTTCATGTCGACCCACATGCCGTTGGATCAGAATCCATGTAACAACGTAAAAGTCCATATCTGGATTTAGATTTGTTTCCATCCGGTCCAGATCAGGGAGCAGAAAAAAATTATCTCATCAAGTTAAGCCTCCACTTACCACAAAGTATTGTGTGCACACTGGA
>Dhingra_Pear_16_GATCAG_L001_R1_001_paired_trimmed_paired_merged_contig_64371 ---NA---
CAACAACTTCAAGCAGTTGTTCCAACCATGGTAGGTATGAACCTATGAAGCTCAGCTTATAGATGCCCCTGAGCTCAAACACTCTTCTATTTCTAGAGCTACCATCTCCATGACATCACACTATGTGGAGTTGCAGTCCCCCGACCCATCTCACACGTGCACGTGTCTTCATGTCGACCCACATGCCGTTGGATCATAATCCATGTAACAACGTAAAAGTCCATATCTGGATTTAGATTTGTTTCCATCCGGTCCAGATCAGGGAGCAGAAAAAAATTATCTCATCAAGTTTAAGCCTCCACTTACCACAAAGTA
>Dhingra_Pear_16_GATCAG_L001_R1_001_paired_trimmed_paired_merged_contig_64372 ---NA---
CACTTGGCAACCTGTAATGATCGCATGCCATGGTGACACTGCATTGTGGGACATGAAATGTCAACATATCGTACTGTGAAAACAAGGATTGAATATACAATGTCCAGTGAAAGTAAGCACTATAGGCAGCACATCAACCAATACACAGTTACATACACCCTTTATTTCGAAAACTAAGAAATAACCCTCATACTTTAAAAAAAAATTAAACCATAGAAACTGAATCTGAAAAACCATCTCCTTATAGGACCTACTTTTCTTTCAAATGGAGGAATGGACTTGCAAAAAAATAAGGGGAATTCATATATAAGGTGTCATTTTTCATGAACTCGATTCTTTTCAAAAATCTCCCTCTCAAACCTCAAAATGGTTAAAAACCATCCCCTATATGTTCTTCACACACACACACACACAAACAGAGATATACATATGTGGAAAAATAACACTAAGTTGGGTTCACTATGTTTCCTTCAAAGAATTTATAAAATTCTAAAACTTCTAGAGCGATTAGGAAATCTAAATTAGATAATATTATACACAATACCGACTAGTTAATTTGATCTTTAATCTCGTTATCAAA
>Dhingra_Pear_16_GATCAG_L001_R1_001_paired_trimmed_paired_merged_contig_64374 ---NA---
ACATTTTCCTCATAAGCTAAGAGTTTAGCCTTTATTGTGAATCAAAAATTTAAGTGTAGAAAGCCAATCATGCAATATGCTTTAATCTTCTGACCGACGTGCATGGACAAGGCTGTATCCGTATCTGTATTTCATGGAAACCTATGTTCTTGGAAATACTTTTCCTTTCTTTTTGGAAACAATGCTGCGAATGGTGTCACTTATGTTTCTTTTAGGAATTTGTTGTCATTTTGTAGCCAAAAAGAAGTCTAACGCTGACATTAAATTAAAACAAAATTGCAACTGAATAAATTTTCGAGTGATATATCAAATCCAGAGACAAGGAAGCCTGTTTGAATTTTGATTCGCTAGTTTCTGTCGACTCCTACATGACTTGTATTGTATATCATC
>Dhingra_Pear_16_GATCAG_L001_R1_001_paired_trimmed_paired_merged_contig_64378 ---NA---
TAGTTATGTGCTCTTCTTGATAATTGTATGTGTTTATGCCTTCATGATATTGTGACATATCATGGGATTGTTTGTGATCTGATTAAATACGTAGTATGCTTTTCAGCATTGTTATAGGCTTTAGTTTTTTTGGAACTCATGGATAATTAGATTTACTATATTTGTTGATGCATTGTGTAACTTATTTGATTTTAGTTTTCCTACCCCAGTGAATATGTTATTTACTGCATTATCCGCCTTATTTTCATTTTAAAAAAGAATTTGTTTTTTTTAATGAATTAATAATAAATAAAGAACTGAGAATAGAAATTTAGGAAAGAACAACGAGTGTAAATCTACAATCTATATTATTAATTGTATGTAAAAATTGATTAAAAATACCAAATCAATAACTCACAACTAAGAATGTGAGTAAATCTTGGTATAAGTGTTATACAAATGTTGTTTTATAACAACTGTATGTAAGTTTGGTCTACTTGAGATTATAACATGAAAAACTCCACAGAATAAGACTGCAGCAGCTGCAGCTCCACCATCATTTCTGAAAAATTAGGTAAAAAATCTCCTCAGCAATATTTTTTATTTTTTTTTTTTATTTAACAATGAACCAATGCACACAAAAAAGTTTAGCATGCTCTAATTTTTGTCTCTTGATAGCACAGATTTACTAAGTCAATTACCTGCTTT
>Dhingra_Pear_16_GATCAG_L001_R1_001_paired_trimmed_paired_merged_contig_64379 ---NA---
GAAAACCAAGGAACTTGATAGCACAGATTTACTAAGTCAGTTACCTGCTTTGCGATGGCTTCTTTCTCCCTTCTTGATTGCCAGGTGCGGATCCATGCATTGTACTTATATTTTTGTAATTTAATTATCCTCTTTGAAATTTCTGTCAAGATATTCATTTTCCTGCATTTTAAAAGTTGAAAAGTGTAGTTTTTGGAGTGAACACA
>Dhingra_Pear_16_GATCAG_L001_R1_001_paired_trimmed_paired_merged_contig_64380 ---NA---
GTTCTTTGGCATTTGGAGGTATATAATCATACACCTTTTTTTGTTCAGAGCTTAATCAAGGGGACATCCTTATTTAGATTTTCTTCTCTGTGAAAAAGAGAATTAGACCTCAATTTTTTTTTTCTTCAGGATTCTCTAATTTCTGTGATGTTTGATATATTTTATGGTTTGTGTTTTGTGGATTTTAGGAATTTGGATTTGGTATAAACTATTTGCACATATTCTATTGAATTATTCTGTTATATCGGTTAACCTTGATCTTTGGTTTTCAAATTATGTTTTTTTGGGTATAAATCTCAGGATTTTGGGGTTTTTACAGTGGTGTGTTTATGGTGACTCACAGTTCGATCTTAATCTAACAATAGAAGAAAAAAGTACAATAACAAGAGTTAGATTTCTTCCACTATTGGATTAAGATCAAACGGTGGATTGTCACGGTTTTTTTTTTTTTTTTTTT
>Dhingra_Pear_16_GATCAG_L001_R1_001_paired_trimmed_paired_merged_contig_64382 ---NA---
CCCTGGTCATAACCTAAATTATGAAGTCTTGAGTGTTGCAATGATTTGTTGAGGTAGAAAGTGGACCATTTGGGCGAGTACGAATATGGTACAAATTGTTGCAAGTAGAAGAGAGTTTCAGGAAAAAATGAAATTGTTTTGGTTTTGGGATGAATGTTGGCGGATAGAATAGTTGATGGTAGCAGCTGTTTGTAAAAACAATCTTATTGAACTATCTCGATGAGGATTTGGGCGTAAGTTGGATTGTATATTTTGTATTAAGTTTGAATACAAGGGTGCACTTGGGCTGGAGAGAGTTGTTGAACATTGCCTAACGTTATAACCCGTGAACATGATTGGCTATTTGCAGGCGTTGGATGAGAAAATAACTCTATTTCTATAGTGGGTTAGATTCTTAATTATTTCTTTTACTCAGCAGTTTTAAGGCATGAGATGTTCCCTTAATTTTTGTGTTTTTGGATTGCTAGGTATTTTTTTTATTGCTTTCGAGTTTTTCTCTATACAAGGCTTGCCCTCCTAATTTAAATGAAGAGAGTAGTTGCATCTCCATTTTTCTCCCTCTTTTCTTCTTTCTTTGTTTCTTTATATTTTCTATCTGACAAACTATATTTTTGCCCCAAAGTCCTGGTTTTTTCAATAGCTTTTGGAACTCTGAGATGAAGTTTCTGTGAG
>Dhingra_Pear_16_GATCAG_L001_R1_001_paired_trimmed_paired_merged_contig_64385 ---NA---
AAATATTTTTAGGTTAAAATGTTCAAAAAATTAAATTCGGATAGTCTACATATTTTTTTGTTTAACAAAAAAAAAGTTACTTTAAGAAAAAAATTATCCTAAATTCATTCTTAAGTAATCTCGGGCTAAAAATTTAACCCACAAGGGTTGGAGGAGAAAAATTGTTTCTAGGTTAAATATTTTAGATTTTAACCCAAGGGTTGGAGATGGTCTAAGACTTACCCGAGCTAAATCTTTTAATTGTTGTCACCAAAGTCCACTTTGGCTGCATGTTGCTTTGCTTCTTCATGCAATCTTCTGTGTGGCCTCCACACCATATTTCACAACAAAAATGAGTTTATAAATTTTTCCCCCCAAAAGCTTGAATAAGATTGAAAAGGTAGTTTGGAAGCAAAAGAAAAGTTTCAAGTGCCACAATAAGAAGTTCATGTGGAAAACCATCACAAAAAAAAGTTAAGGTGGCAATTTGTCACATGATTCACACATGACAATCTATTAACAGAAAACCTAATGGTCTTCAAGATAGGTGGCGTCTTGTAACAAAAGTTTAGTTCAGGTGGTAAATGTCGCAAAAGAAAGTCTAAGCGATCAAGTGTCGCGTGAATTAGATTTTACACACAATACCTGAAATTCAATATGAAAAAGATA
>Dhingra_Pear_16_GATCAG_L001_R1_001_paired_trimmed_paired_merged_contig_64386 ---NA---
GTCGACACTTGATTCAGTCCAGGAGAGTGTTTTAATCCACGTATTAGTATCTAAGATAATTTCCTTCATAGTATTTGATGATTTTCGTCCAAAGCCAAACAAAACGACAGAAGACTGCATGGTCAAACCACCCAAGAAGGAACAGACATATATGACACAGCTTTGCGCTAACGCTACACAGGTGACATTCCCTCCGGCGGCCCAACACAAAA
>Dhingra_Pear_16_GATCAG_L001_R1_001_paired_trimmed_paired_merged_contig_64387 ---NA---
TTTTTTTTTTTTTTCCTTAAATTCTAAACAAGTTGCTTGTAGAGGGAACCATTGAAGAGAGCTTGCGGTTTGCACACACCATGTGTATGTATAGTAGTTAAGAAATTTCAGTCTTTGAGGATCAAATTTGAATCATCTATGTAAAGATAGTCACATGAATATTAGAAAGCAACGCAGCAATTACAATATACAAAACAAAACAAACAAAAATGCCTTTATACAAGTGAAAACACACAGATAAAAAGAATTCGATAGTCATACCACAATCCACGTAGTATGGAGAAAC
>Dhingra_Pear_16_GATCAG_L001_R1_001_paired_trimmed_paired_merged_contig_64391 ---NA---
ACTGGTACATACCGCTGGATGGCTCCTGAGGTAGTAATCTCCTTGGACATCTACTTTAAATCCTACTTTGTTTAAAGTGATACAATTCATAGTTTAATTATTCATGGGGTTCAACTCAATCCCACTAAACTTTTACCCCGGAGTTAGAGCTATCATGGGGCTTTTTTGGCCTGCTATCATCGGGTTCAACAATAACTATGTTGGTTGGTAGTTTGTGCTGACTTCATTTAACGTAACCTATCTCTCAGCTTCTTTTTACCATGGTCTTGTGAAGGTCATCGAACACAAACCATATGA
>Dhingra_Pear_16_GATCAG_L001_R1_001_paired_trimmed_paired_merged_contig_64393 ---NA---
AGTTGGCTAGAGCACCCAAGTTCGAATCGCTCCCCTATATAATTAGATTATAATATCGCTCAAATAAAACAAACAAAAATCAAATTGCCACGACGAATACAACTGACTAACCACCACTTTAAACAGTAGCAAACACTTAGGAAACAAGAAAAGCTACAAATTCACAACTATTCAATTAACTCAGCTGCTTGTGAACTCCGAAACGTTAAAAAAAACAATCACATCAAAATCAAAAGTTTAGAATCCTAACCTTTTCGTTGTTCGGAAACTGAG
>Dhingra_Pear_16_GATCAG_L001_R1_001_paired_trimmed_paired_merged_contig_64398 ---NA---
AAAAGAATTTGTAACATTCAGCACTCTCATTGTTCATTGATTAAATAAGTGAAAATAAAAAATAATAACACCCAACTTTCTACATAAAATGAGTTCAGATATTTCAATCAAATCATTTATTCGATAGAACAGCTGTAAATTATGTGAAATGATACCCCGTATAACATTTTAAGCCAAATAAACAAACATGAAATAAATAAGTACAAAATTAAAGCAAGAGATTGATCCCCTGCTTAAACACGAGTGCGACGCTTGAGACTATAGGGCAATCAGGGGGGAGTTATAACTTCTAACAGCCACCCAAAAAGCACTTTAAGGTATCTTACCTTGGTGATTTCTTTGGTAAATTCATGCATCGTGATGGCCAT
>Dhingra_Pear_16_GATCAG_L001_R1_001_paired_trimmed_paired_merged_contig_64400 ---NA---
TGCTCAACGCTGGAGAAAATGACAACTGCAGTAATGACACAGAAAATAAGATATCAGAGTCCACTACAAAGTAGAAAGAACGATAAGAAATATGAGCCCCAAACGTACATTACATAAAGTTAGGGGTTCTCCTCAAGTGATAACTCATATATTTCATACATTTAGACCATCCCTTTCTAGTCTCTTTGTCATGTTTTGGAGTTAAACTGGTTGCATTTTACCC
>Dhingra_Pear_16_GATCAG_L001_R1_001_paired_trimmed_paired_merged_contig_64401 ---NA---
TGTAACTGCACACTAACACAAAATAGGGTAAAATGCAACCAGTTTAACTCAAAAACATCACAAAGAGACTAGAAATGGATGGTATAAATGCATGAAATATATGAGTTATCAATTACCCCCAAACATGGTTTTTGTTAGTCCTCGAGCAAAACTATAACTAAAAACACACAAAAACAATAAAATCTAACTATACCACTTTCGTTGGCTAAACGATTGCACTGAACATGTGCAACAAGCCTTTAAACCTCTAGGTGTCCCTAGTCGGAAGAGTTGTGTCTCCTAAGGATTTATAGTGATGACACCCACAAACATCTACAGACTCTGCAAACAAATTGGTTAAAGCATACTTAAAACAAACTAATAAGAACCAATGAA
>Dhingra_Pear_16_GATCAG_L001_R1_001_paired_trimmed_paired_merged_contig_64403 ---NA---
CGCGTGAACTCCCTTGTTCAACTTCCTAGATTTTCCGAGGAAAGGCCTTAGAAATTGTGATTCAAATATAAACGAAACCGGCTAGCTTTTGTTGTATTATGGGATTTTTTTGCCTCATTAAAATCCGAAAGAATGATAAATCTTTCTGGGTTTCCATTTCCTCAGCATTTGTTGTAGAAGGCACAAAAAGTAAGGAAACTGTTCTTATCAGGCAACTGAGGCAAATATAATTGTCTCTGTGTTTCCAAGTGTTCTGTACGTTCTTTAGTTCAGATCAGATGTAGATGCAGCCTAGATTTTAATGTTCTACGTGTCTTCTGTAAATGTATGCAATACATTACTCAGCCGAACGTCTACGTATAAATGTTTCTAATTAAATGATCATATCTGACGGTGTGAAGGATCCCGCAGCATCATGTACGCAACAGTTGATGCATTGTAAGATTCAGCTGTTGAACTGTCCAAACCCATTGCTCCCTGGATCAAGATGCACATCTTGAATAAAGC
>Dhingra_Pear_16_GATCAG_L001_R1_001_paired_trimmed_paired_merged_contig_64406 ---NA---
GAGATTTTATCGATTGAGGATTCGTTCATTCATGGTTTCCTTATTGTTTTAATTATTTCACTTCTTTCGTGTACATAAAATTCTTGAAACATTAACATAGGAAAAAGGTAACAGAAACCAAAGATCCCACAAGTGGTCTGATGCTCAGATGACAAGAATATGAACTAGATACGTAAAAGCTCAAATCTACAGCACACACTAAACTCTCAAAAAATCTACACCACTAGACATCATGTCCCCTTTGAATATTTACAGCACCCCTTCCAATCACATTCCTCTTCCCTCCCGGC
>Dhingra_Pear_16_GATCAG_L001_R1_001_paired_trimmed_paired_merged_contig_64407 ---NA---
AAAAAACTTCAAATGATGTAATGCAATCTATACATACAGCTCACCAAAAAAGCAACTAAGAACTTTTACTAAAACAGGAAAAAGTAAAAAAAGCAGAAAGTTTAGTGAAATCGCTGCAAACTATCAATCCAAAAAACCCAATTAGCAGATTGAAAGAAAAGGGTTGTATGTTACAGCTGAAGAGAGAGAGAGAGAGACCGTTCTT
>Dhingra_Pear_16_GATCAG_L001_R1_001_paired_trimmed_paired_merged_contig_64410 ---NA---
GACCTCTCACTTACAAGTGAAAAGGTATACCATTAGATCGTAATACTAAGTGGCCTTCCGATTATTATAATTACATCAATTTAATGAAAAAGTTTGTATCTTACTACGATCACATAAATTTAAAAATTCCTATAGAAAGGAAACAAATTGCTGCAATTGCATTAGTACACCATTACAGTACAGACCTCAACAATCCCCCTAATCTCCACAATCCCCTCAACCATTACACGAAAGGACTAACCTCAATAATCCCCTAATGTCAAATCAAAATTCGAAACCCAAATTGACACTCTAATCCCCCCTTCAGAACCCCAAATTAAAATCCTAATTTAAATACGAAGAATTAAAGGAAAATTTCTTAACTTGAGTGACTTGATAAAGAAAGAGTTGGAGAGGAGTCGAGAAAGAGAGACGTGTAGTGTTGCGGGTGTGACGTTGCCGGAGTCGAGATCGACCGAGAGAGAGTCGGCGGAGGAGAAACACAGAGAGAGGTCAGGAAAGGGTGGGTGGGGCCAGAGTCGAGATCATGTGGTTGGGGTTCACGTGGGCCGAGTCGAGAGAGAAAGAGAGACAAAAATCGGGTTACTATGTTGAGGAAGAATAGAAGAACTGAAGAGAGGAGAGTCGAGATAGAGAAACGGATCGAGAGACTGGAGAGGAGTTTCGAACGAGAGAGAGATAGTTGTGGAGGTCACTGTGATGTGTGGGTGGCCGGAGTGGGAAATCGGGTTGCTTTTTCTTTTTTTCTTTTTTGGTAAAGTAAAGTTAATTCAAAGAACTAAAATATATACAAATCCCTCCTTCAAAGACCCAAACAAAAGGCATAAGCCCCGCCCCATACAAACCCTAACACAACAAGCCAGAAAAAACAAAAAAACCCCAACTGGAATACCATACACAGCAGCCGCGGGAACTCGATGAAAATCAATCATCCATCCCCAAGGTTGCCAAAAGTGCCCCAATTTCGCACAATTCGAGTCATCTAGATAAACTCCACACTTCCAGTCGAAGCATCGACACCCAAGGAGCTTCTAGATCGAAGCTCAGTCACTGAGGAGAACAATTGCGGCAGAAAAGTGGTGGTACGAAGACCCAAACATAATTGAAACTTCA
>Dhingra_Pear_16_GATCAG_L001_R1_001_paired_trimmed_paired_merged_contig_64415 ---NA---
CGGCTAAGATTAAAGTTCAGGAGAAAATTGGCAAGTTCTTACAAGTTAAGGGGAAAAATCCACGTTATAAATACAAAGTTAGTATGTGTATGTTAATTTTAATACATCTTACAATAGCAAGAAACATTTATGACTACATAATCAGTCAACTCACAGATGGAGAAAATTTATAGTCCTCCTTTTCTTCTTGTATCCATTCCCCTTGCTATGTTGCAGTTGGGTTTTTCCATACCTTTCTTCTTCTCCTATTTATGTCAGGAAATCATTTTCCTTTTGCTTTATTGCCTATAGAAAATTCCAGGTGAAAACTAAAAGTAAGCTTCTGTTAATGAGATAAATTTTGATAGAGCAGTTCTTAATAAAGGATGAGACTATCGTGGATTTGGGTGAACCAAAATATAAGTTTCATGCTTCTGTGAGATTTGTCGTGCATATAATCAACTTGATAAGGCTAACCTACTAAAAACTTTATCCTATTTGAGATGCTCATGCTTTTATCATAAAGTAGATTAATTATGAGTCAAAATAACTAGAACTCCAAGTTTCTTTTGGGAAGCTTAAGTTTCTTTCTTCTTCTAACATGCATACCCAACACCTCTGACATTTACACAATCGACTGATACGTACATAACTATTGGTTAGTAATACTTGTTTCAACTTGAAGAAAGTTGAAGTTCTACCATAAAACTAATTAATAATATGGAGAATAGCCTAATTACTTATAACATGCATGCTTCTTTCTTTGATGTCGAATTCATACTCTCAACACAATTTTGTTAAAGGAGTTTTCAAGTTCAATTCCCCTCTTCCTCGAGATCAGGGACAAAGGAAAATAAACCTTATATGCACG
>Dhingra_Pear_16_GATCAG_L001_R1_001_paired_trimmed_paired_merged_contig_64416 ---NA---
TGGTTTTCGTTTCTCTCTTCCCTCGTCAACTTCGAGCTCACGACAACATAAGATTCGAACGAACACGCCGTTAAACCACCGCCACAACCTCCACCACCGCACTTTTAATTTGACGAAATTGCTCCTCGCGGCTGTGTTCTCAGGGAGGAAAGGAGAGAGGAGCTGCGTCGCGCGCACCCCCCCGCCGTTTCTCTGTTCGATCATCAGTTCTTCAAAAATTTCGAAGAAAAGTAAAGCGTAATTTAAATCG
>Dhingra_Pear_16_GATCAG_L001_R1_001_paired_trimmed_paired_merged_contig_64419 ---NA---
CATAAAACACAATACAATACAACGAAGGCAAAAGCCATAATACTGAAAATAGCAATATTGATAAACAAATATTTGATGTTGGAAATGATAAATAATAAATATTATCTAAAAAAATCAGAAATACAAGCAATTACACCCACAAATCTCTGCATTCAGTTTTGTACTTTCAAACATCACTGGTAATACTACTTGGTATCAAAAACCT
>Dhingra_Pear_16_GATCAG_L001_R1_001_paired_trimmed_paired_merged_contig_64420 ---NA---
CAAGTTCAATAACCTCAAGTGCCTGTACCCACCGTAAACAATAAATGACATAGGCATATTATTATTGAACCAAGAACACTAAGCTGGGAAGGCAATTATGTAATACACATTGCTTCCAATTACTGTTAACACTTTTTTGTTTGGCCACTTACAATTACCTTTTATTTATTCATTTATTTTTTAAGAAACAGACCATGTCATTATGGCAAATATCGTTAGCAGCTTGTCAATGGGTGCACTATTCTAAAAAGAATATTAAAGCATCTACAATCCTCAGCCCCATCCCAGAAAAATTAAAGAAGATGCAAGGAGATAGAATTACAAGTCAGACATAAAAGAATAAAGTGCATCGACTCTTTCATGAGCCAATAACTACAATAAAAGGTTCTTATAAAACATAAAACACAATACAATACAACGACAACGAAGGCAAAAGCCATAATACTGCTGTTGCAAAAATAGCAATATTGATAAACAAATATTTGATGTTGGAAAAGATAAATAATAAATGTTATCTAAAAATATCAGAAATATAAGCAATTACACCCACAAATCTCTGCATTCAGTTTTGTACTTTCAAACATCACTGATAATACTACTTGGTATCAAAAACCTATTCAGCACCTCCAAATACATCTATATGTATAGCATAAACATCTCAACAATACAGAGCTAAAATTTAGCATAATTTCCAGACAAGTCAAGATAAGCTATCAGTCAATTCAATACAATTAGACCCCTTTAAAACTGTTCTAGACCACCCGCACACAATGAAATAAAAAATAAAAGCGATAAGATGAGCTGTATTATAAAATTGCAAATCATCAAACATGAACGTGCCACATGAAGTTCATTCGCACACAATCTGCAACACCTTATCACCCTCTCATACCTTTTGGATTACACGACAG
>Dhingra_Pear_16_GATCAG_L001_R1_001_paired_trimmed_paired_merged_contig_64421 ---NA---
AAGTCTATAGCCTTAGTGCCCCCAATACACTAAACACCTTTTTTTTTTTTTTTTTTTCCTTAGTACTTTCATGGAATCATACCTTCTCCCATGATTCAGGAAATGAATTAATATTTAGGTGAAAATGACCCGTAATTTTGTTTAATATTGTTGAACTTAAGTTAGCCAATCCAAACTAATTGGCAATGGTCAGAGAAGCCCAAAAGTTTGTATATTGTGGTGCAAGACTTGGAATTCCCAAATTCCCGATTTGGGATTTTATATTCTCATTAAGCCCTGGCCCTTGTGGCTAGACTCAGCCAAACATGTAGATCTATTATATTGGGTGATGTGGAGCATGTGTGGCCAAATTGGGCCGGACAAGTGGAGAAATTGCCTGTTATGGTGTCATGTTAGTATTAGAGCATGCAACCCTTAACCAATTGGCCACGAGTGAAAGGCCTGGACTTTATACATTCTGATGCAACACTAGAGAATTTCCAGTGTAAGAAGTTTAAATTTTTCGACAAAAATGATTAGTATAATATTTTCCCTTGTCTCATAAATCGTCTTCATTCGTTGATTTATACAATGAATAGCTATTTCATATCAAGCTTCATACTTCATCTTTTGTTACACATTTTCAGGGTTACTGAATATCATGTGGATGG
>Dhingra_Pear_16_GATCAG_L001_R1_001_paired_trimmed_paired_merged_contig_64422 ---NA---
AGGAAAAACAAAAACACCCCACAAAAATTCAAACTTTCTGCTTAAAATCGAAAACCCAGATGCCAAAAGCCACTCTAAACTCAAAAAATAAAGCACAAACTTTCCAGATTCAATTCACGAATCCCAACTCCCTGCCGAGTTTACGAAAGAAGGGACTCGGCCTTCGTTACCATCCACCATTATTCTCGTTGTAGTTTGTTGACTGAACAAATCAAATATTTGTTGAGGTTTTCTTATTATTTTCCCTCTTGTGATTTGATTGATTCAGTCTCTATTCACCTTTGCCTCGCAAAACTTTTGGTCAATTTTCACTCTCTCTCTCTCTGGTTTTTTCTTCGACTCCTTTCTGGACTTCTTCCCAGCAAACCCAATACATA
>Dhingra_Pear_16_GATCAG_L001_R1_001_paired_trimmed_paired_merged_contig_64427 ---NA---
TTGATTTCTGGGATATTTATTCTCTGCAGAGAGATAGTAAGCAGAGACCGCGGTGAGAAGGCTGAGCCGAACAGATCAATTTCAAAAAGAAATGTGCAACAAGAACCAGATGTTTGCAATAATATGAGGGAAAAACAAAATTCAAGGAAACTCTTCATGCTCGCTAACAGTATACCAAAATAGATTACAAGAGTATCAATACAGTCATGTAGTACTTTCAGCACCAAATTAAAAACTACGTTACCTCTTCAGGGTTTGCTACAAAGATATGAGATAAGAGATGTCTACATTCAAT
>Dhingra_Pear_16_GATCAG_L001_R1_001_paired_trimmed_paired_merged_contig_64431 ---NA---
AAAAAAGCGAGGGACTCTGGACCGCCGGATTGGTAATGTCGTTTGACTTCTGAACGCAAACTGTCCATAACTCTGCAACTCCGTGCTTCTCGCTCCCAAATTCCCAGCAAATTCCCGATCTTCTCCATGAAATTACTCAATTAGTTAAAATTAAGAGAGAGAGAGAGAGAGAGAGATATGGAAGCGGTGGCGGAGGGGCTGT
>Dhingra_Pear_16_GATCAG_L001_R1_001_paired_trimmed_paired_merged_contig_64435 ---NA---
TATCATCTAGAAGTCCTGAGCAACTGCAAGGAAGAAATGAGCATGAGCTTAGAACCAGGGTAAGAAGAATATGCTATAGAAGCAATACGAACTGCGGGCTGAGCACATAGTTGTACAAATAGTCATATGAAGATGGATGTAACATGTGCATCATGACTACAAGACGTTAAAACATGGAGCGAGAAACAAAAAAGCGATATACGAATTGCTGCCAATCAAATTTCTTGACATCCTCTAAAATTACAAACATGGAGCTTTATGATTAAACACCCCGCATAATTCTGATTACAAGCAAAACTTTCATCGTGGACAGATAAATTTGCAATCCCTATATAAGCTCATATACTGAATTTGTATCCCATAGAGACAAGAAATACATGACCATAAAAAAAATGTCGTGAAACAGCCCAATGGAAGAAACCCAAAAGATAAGTGAATAGTTATACGATGTATCAAATATCAGTCAACGTTTGGAATGCAAACAATCCAAAAGTTCAGAGTCAACTGAAATAACATACGAAGGGAGTACTATCGGGGCCCTGTAAACATGAAGGTACGTTAGCCGCAAGTTTATAAATAACAATTAAAACTGTAAATCTATATTGGAATATTTGAAACGATCCTCAAGATAACAACGCACTCCCTACAGTACACCACACAAGCTCATTGCCCCGAAAACACACGCCTGATTGTCTAACGAAGGTAAAGGACACATTTCAAGTTGCGTGTTAAACCACATTGTAGAAGAAAAATCCACAACAAAAGATCACAACAACAAACTAAAACTTTTGAAGATAAACATCCACGCCATGCGCAAGAAACACATACTCCCTATAAATAACAGTGTAGGCAGACAATTAAGCAAAGCAAGCTCAAAAAATGTACCTTAAAAACTTAGATATTGCTGGGGTACATGAACACCCTCACGCGAGCACCCAA
>Dhingra_Pear_16_GATCAG_L001_R1_001_paired_trimmed_paired_merged_contig_64436 ---NA---
AAGAGACATTAATTGTCATCCAACACATACAACTTTGATATAAAAAACCAGGTGTAACATATAGAAGATTTAATAAGATGTGTTAGAAGCAGAATTACATCACCTTTTGTTTTCAATGAGGGACATAGTGCTTACAAAATTTTATTTTTATTTTTTCACAAGCCATAACAATCAGCCAACTTTAGATCAAAATATAAAAATAAAAGCAGTTTTTCAGAGACATCTCTAATGGTTAAGATGTTAAATAGATCTCCTTAAGAAAATCGCAGTTTGATCAAAAAAAGGAATTTTAACAATATGAAAATGGAGTACATTATATATCTAACGGCAAGTACACACATACCAACACTCCTTTCCTGACATCACCAAGAGGACCTCGATATTTCTCAT
>Dhingra_Pear_16_GATCAG_L001_R1_001_paired_trimmed_paired_merged_contig_64441 ---NA---
TAGGCTTCACAACATAGGCAACCAATTTGTGCAAACCATTATACAATTAGGACCAATCTTAGAAATTCATGAGCAATCCCCCCTCCCATGTACTTTTTATTTTGGTAAATATACGTATTCGATGCAGTGAAATTCTTACAGGTAAATAACAGCAATCCTATTTCATTGTAGCGATACAAATCAAGATAATTAAAGCACAAAGGAAGGGGTAACTAATTAACTACTTGTGTGCATAAAGGTTCCAATGGTCTAACAAACCATTGACCTTGAAAGCTGAATGATTCTGATTTTCCTACAAGCATAAATGAAGGGGAACCATTT
>Dhingra_Pear_16_GATCAG_L001_R1_001_paired_trimmed_paired_merged_contig_64442 ---NA---
CCTTCAGATTTCTAGCGAGGACTTGGATAGCGGACTTGTATAACATCAGTGCACCACCGTATAGCGTCCTGTGCTAATAATACAAAAGTATCAATTGCACAGACCCCCACAAAGCTTTTCAATACTAAAGTTTACAATATTATATATTTAAATTAAATAAACAGAATTCATTTACACGGCATATTTCTGTTCCTGTGTATTTATTGAGCACAGTAATGAGAAAGACACACTCCCAGCACAGTAAGGGTCTTAGTTCAGTACCAACAAACTCACAAAGTAACTGCACTCCACTGGAAACGGGAAATATGAAGAAGCTACATGAACTTCAAGCTATTACACCATGAACGTCTACATCCAAAT
>Dhingra_Pear_16_GATCAG_L001_R1_001_paired_trimmed_paired_merged_contig_64443 ---NA---
TCAATGGCAATGGCAGTAGTCATCTACCAACAAAAACAAAAAACAGAATCAGCAAATACGAAGAGAATACAATCCAAAAATACAAAACCCATAAAACAAAGCATAGAAAGGTACTAGAATAAACCCAACTGCCAAATTCCAAAGCAACATAAGTTGCTTCCAGAAGAAGGTAAAACTAGCCATCCAGAGACGAACTAAATCATTTCACCAATTCATAGTTAGACCG
>Dhingra_Pear_16_GATCAG_L001_R1_001_paired_trimmed_paired_merged_contig_64444 ---NA---
ATTTCCAAATTTTTTGGATCCTTTCTTGTACTCCTTAAAGCTCAACTCTCCTTTTTTCAGTACAATAATAGCTGGTCATATACCGAATGAAAAACATTCTAAAAAAGGTAATAATAAAATACACGAACATATTTATACATTCGTTACCAGGAAAATAAATATTTACAAATTAAAAATGAGTAAAAAAAAAAACATATATTAGTGTTCATATTCCTCGTCTTTTCTGTCAAAACGACAGGAAAAAAAAGAAGAAAATTGACATATAAAAACACCCTGGCTTA
>Dhingra_Pear_16_GATCAG_L001_R1_001_paired_trimmed_paired_merged_contig_64445 ---NA---
CCTTCTTGCTATCTAATAATCAACTGTGGTTTTAACAATATCCAAATCTTAGTATTGCAAATACAACACAAGGAAGTAAACGTAACAAGAGGGTATAAGAAAATCATCTCAAGCTTAGTGTGATAGAAACATAAGCGCAAAAGCCCTTTGTGCAGTTTAGAAACATTACAGCTGCTAATCATCTTAAAAGAATTAAAGTTGGACATTTTCTTTCCTTTACTTGTAAAATTTTAAGGGAAGACATAATCGAACCCCACCCACCAAGGTGATTAAAAACTATCAAAGCTACAACAAACCCATAAGAACCTGCATGATCATATGCAAGCATTCATAACTAAGCTTTAACAGTCATCATGTAACTAGGACATAAAAATACGCCAACATTATATTAGGGTTGCCAACTGCATCCGGCAGATATTGGTTTCAACTAACCAACTTCGTATGAAAGGTAAATGCGAAGTTAACCTGTGTTCCTTCAAAATTCTATTGAATGACCTGTCTACATTTGTTATAAAAGTTACCTACCTAAATTCAAAATTGGAAACATAGTTATTGGTAATTGCTGTCCAAACATCACCGCACTTGAACACCATAACCAAAATTTATCAAAGGTTTAATACTAGAAAATAGCTGTGCATTGTCCGTAGAATACAATTAAAACATGTCATGTTTCGCAGTCAACACGAACTGCAGATTCCATCTTATATTACCTTGAGCTGAAACTTCTTGAGAAAT
>Dhingra_Pear_16_GATCAG_L001_R1_001_paired_trimmed_paired_merged_contig_64446 ---NA---
CTAAACAATCCTTAATCCCTCACGGGCACCACCAGCACATTTTTACAGAGACGTCCAACTCCTCCCACACCATCCATCATGCTACCGGCTCCCACAAAGACACCATCAACTATTGTACTCTCAATACTACCTTTGCATTACGCACACCAAACACAGTATGCCATACGAAAATTGGTAAAATAAGATGTGCAAGTTTTCCACAGAAAAACAAGGCCTTTCATACAACATTGAGAGTCTAAAACAATCAAAAGAATACGATGAACGACATAAAGAGTTACCTCTGCCCTT
>Dhingra_Pear_16_GATCAG_L001_R1_001_paired_trimmed_paired_merged_contig_64447 ---NA---
CCTGCTCCCATGAAGACACCATCATCTAGTATACTCTCAATACTACCTTTGCATTACGCACACCAAACACAGTATGCCATAGGAGAATTGGTAAAATAAGACATGGAAGTTTTCCACGAAGATGATATTTTTAGCAAATTATGCAGACAAACAAGGCCTTTTATGCAAACCATTGTGAGTCTCAGACAATCAGAAGAATATGAAGAA
>Dhingra_Pear_16_GATCAG_L001_R1_001_paired_trimmed_paired_merged_contig_64448 ---NA---
CCCCAAAGGGCAGAGGTAACTCTTTCTTTCTTTCTTCATATTCTTCTGATTGTCTGAGACTCACAATGGTTTTCATAAAAGGCCTTGTTTGTCTGCATAATTTGCTAAAAATATCATCTTCGTGGAAAACTTCCACATCTTATTTTACCAATTCTCCTATGGCGTATTGTGTTTGGTGTGCGTAATGCAAAGGTAGTATTGAGAGTATAATAGATGATGGTGTCTTCATGGGAGTGGGTAGCATGATGGATGGTGTGGGA
>Dhingra_Pear_16_GATCAG_L001_R1_001_paired_trimmed_paired_merged_contig_64449 ---NA---
CCACCAGTGTTAACAGTTTAGACCACTACAGTTCTCGGCTAAAACTACTGGCATCCAAATGTTGGAACTTGTGAGGGACCATTATCCCACATCCCCCATAAACATGCACCAATCACTTACTGTTTGAAAGGAATTGGTGTCCGTGAGCCTACAAACTTTTCGCTGGTCCATACTAAGAGCATTTTCATTTTATACGGCAATCCAAAATAGCAGGTTAAAGCGAATGAAGATTCAAACTTGTTGAGATGCAGTTATACTCCCAAATAAGC
>Dhingra_Pear_16_GATCAG_L001_R1_001_paired_trimmed_paired_merged_contig_64450 ---NA---
ATCTATCAACAGGTAATTAAGGAAGCTGTATGGCAAGTGAAACTTCCAACAGAGATCAAAAGGAAATGCGTAAGAGGCACCTTGGTATATATGAGTATTTGCCATGTCTACCCTTGTAACTGGGTACCTGCTACAGGATAGCTTTAAGAGCTGTGTTACTAAGTACTCTTTGGTTTTGTTTTTTCAGGGTTGTATCATGATCACAGATAATCAATCCCTTAATGAAAAGGAATTTAAGGCGGATTTCTGTCCATCTTTAGGTTATCTACATGTGGCAGCTTAGCTGGACAGGTAGGCCGACTAAAATTAAAAGGCTGCAAACTACGGATCTTGAAAACTCATTTAATCTAAGGGAGTCAGAAAGAATGATAAAGCTGTTGATAGAACTTGAAGAGGGGATATATATTTAGTCATTCACCCCTTGACCAACTTTTGCTCCATTGACGTGTAGGATATCAGAACCTACTATCTGTCCCCTGAACATAGGGTGTACCCTAACAAAACAAGCATGGCAATGTCACCTTAGGAGATCTGAGCCAAGCAAACCGTACAGTATATCCAAATCTACAAACCTGTTGGCTGACATATGAAGGGTTCTGTGGCATAATATTTGAACACCTGGTGAAGTGCTTTAATTTTAGCAGAAAAACACAGAAGACAAAATATGACATAAAGGATACTTCCAACAGCGGTT
>Dhingra_Pear_16_GATCAG_L001_R1_001_paired_trimmed_paired_merged_contig_64454 ---NA---
ACAAATGCAGAGAAAGCAGCAATTCAGGATATAATAATTTTTTTTTTCTTTCAGTTTTGTTCTTTTTTATTGGTCATGCAAGTAGAGTTACAAGGTTCAGATACTCTTAAGGTACCTTAAACTACCAATTTCGTTTCTTCTATCAAGAATTAGAACATAAGATGCAACACCAAACAAACTTTGTACGAAGCTGTGCTAGTAATTTATTTTAACAGGTCAGACAAAGAACATCCTATTGAAGGTCATATTCGGATATCGGTATGAACATGAAAGCAACTCTCACAAGTATCATAATAAGAACCTAA
>Dhingra_Pear_16_GATCAG_L001_R1_001_paired_trimmed_paired_merged_contig_64455 ---NA---
TCAAGGCCTCTATTCGCGACCCAAGTCTGTACATTTCTCCCTCCCTTTGCTCTCGTCAAGTTTCGGTTTTTCTTGTTCGTTTTGGCGTGTGATCGTATGGATTCTTGTAATTTAGATTAATGCATGCGGAATTGGTGAATACCCATGTTTCAGAAATTGTAATATTTGATTGATTATTCTTTGTCTTGATTGAAGATTTTGATGGTTTTCTGGGATTTTGAGAACCTGTTTGTGGGTATTGCTTTGAAATTGATGGGTCCGATTCTTCATTTATTGAGGTGTGGAAGTGAGGGAATTGCAGTTTAGAGATGTGTTCTTAGCTTTTATGGGTATTATTTTTGCAAAATTGATCAAGTAATTAAGTCATTAACTGCATCGGAATGAATGGAAAATCGGAGATATGGACATGACTGGTTGGTTTTTCCTCTTCATGTAAAACTGTGCTTGTTTGTGCCTACCCAATTTTGGGTTCGACCTTCAACAAATGATTTGCTTTTATGTGCTTTCCTTGTTGGTTATACGTGTTGATTTTGATTTGATGTTAAAAGACCCCTTTTGTTACTTTAGTATAAGAACTGGTGAAGTATTCTAGTTATGGAAAGTTCGATTAGCATGGGTACTAACTTTAAGAACGGGAGGTGATGCTAGCCTTGATATAGTTGTCTAGTATGTATTAGGCTTTCCATCTATTCTTGCTCTCTATAGTCTAAGAGCCGTCGGGCGTCCTTAGCTTATAAGCAGGTGTTGCAGTGCCAAGTTCTATGCATGGACTGACATATTTCCGTTTGCTATGGTTTTATTGGTTTAGATAGGATAGGTACAGGTTGGTATGATTATGCTTGGGTGCTGAACCAAGACCATATTGTTTGGTTTCAAGTAAGATCACATTAATTGGGCCACTCATCTAAATGATAGGCAAAACTTTATTCTGACTTCCTGTTTATAATTTAATAAATGCGGCTAGTATTAAAAAAAAATTAATTTACCGAGTTCATTTTGTATTTTCACATAGATGATCCAACTAAGACAGAGCAC
>Dhingra_Pear_16_GATCAG_L001_R1_001_paired_trimmed_paired_merged_contig_64458 ---NA---
GCCATCATGTGGAGAACATATCCCCCTGCCAAATCAGCAACCGAGTAACCTTTCACACATATCGATTCAGAAGGAACCCTAGAACCAAAATGGAACATGAACAAATAGTTAATAATAACAACATAATTACAGAATATGTTAAAAAGGTAATGTTTCAATACTATAAATTTAAACAAAAACTAAATATGTTGTTTACTTACACATTTTGAACAATGAAATGACCATAATTGTTACCCACCAGTCC
>Dhingra_Pear_16_GATCAG_L001_R1_001_paired_trimmed_paired_merged_contig_64460 ---NA---
TTGAGAAGGAAGGGGTGTGGTGGGAGTTGGGAATTGGGAATATCGTTGCGTCCAGATATTTTGAATGAAAGGGCAAGCTACAAATGGCTCCAGATGAAGAAGGTGGTCTTAACTCTGATGATATGAGCGTTTTTACAAAATTTCTACATTAACAGTAGATATGCAGGTGGGGATTTTTCTTCTTTACATGAAATATTTCCCTAACTTCAAACCCAATTGGTAGCAATTAAAATTGTCTGGAGGAAGAGAAAGGGTGTGTGAGGAGAGGAGTAGGAAGGGATTGGTTTGGGGTGATCGGTAGTCATGGCATCTGCCATGGCATTTGTGGGGGTAATTGAGGAGACAGAAAGAAAGGTGGAAGGACCCTCAATTTTGACAGAAAAATAAATGGAATTAACGGTAAGGATGAAATTGGTTGAATTGAAAGCATTGCGACTAAAATGATCAATTTGGAACAGGAACCATCAGTCATTAAAAAGCCCAATTGCCCGCCAGTTTAAGAAACAACTAAAGCTAGATTAACTTTATGGCCACCGCACATGTTAGTCATTATGAGATACATTTACTACTTGACAAGTAAAGCATGAAAAAGAAAAACGGTATCACA
>Dhingra_Pear_16_GATCAG_L001_R1_001_paired_trimmed_paired_merged_contig_64463 ---NA---
TGGCCTGTGCTTGGTCGATTTGTTCTATTTCTGTTCCAAGATTAAGAAAATGTCATATTTCTGGTTATTTTCCTAAAAAATATACGTAAGTACATACAGGAGATGCCATTGTGGTTTTGTTTGTACAATCAACTAACAATACAAATACGATGAAAACGAGCGTATCATCAGTAGCAAAAATTGTAATGAAAGAAACTAAATTATTTACCAGAAACAGATGCGTGGTAAAATCACTGATTGATCGAAC
>Dhingra_Pear_16_GATCAG_L001_R1_001_paired_trimmed_paired_merged_contig_64465 ---NA---
TTGGGTTTACTCTTGGGCTTAGAACCTGATAACAAATAAGCATAAGAAAAATTGCATCTGAGAGACTTAAGTTGCGACCTAGGTGACCCTGATACAAATATCATAGATAGAACCAATATGATTAAATAAAACTTCAATCCCATGAATGCCGTATATACAAATAGGTTGCCGTATCTATACAACTGGAAAACTTGCATGTTAAAGTCCACATGCAAAGTTGATACGCTAACTCATCAAAAACCTACAACCTACCTCTTTCAGATGATTTATATCACCCATGTCCCTATTAGTCAGCGCATTAGTTATGCTAGAAAGCGGGAAGTATCACATGATCTCAGATTCCGAGCTGCAAAATGCAGCTTCCACTTCAAGAGAGGCCTAATGTGCAACTTGCTCAAGTTTCTAACTGTTAACACTCTGAAGTAAAATATTATGTTTTCTAAAGCAAAAATATGGTGTTGGAAACTGCATGTGTGCAAGCCAAATCAACTCTTGAATTTTCCACGATAAGAATAGAGGTTCACTAAAGAAAAAGAAAATGGAGCAAAAAATGATCCGGTTTGGTAGAGGCAATAAATCCTTTAAATTATAGCATGGAAAAGGGTAAATAGAGAGATACAAGCCTTGAATGTAAAAGTATCTCACTCGAGTTTGAAGGACCTCTTCTA
>Dhingra_Pear_16_GATCAG_L001_R1_001_paired_trimmed_paired_merged_contig_64467 ---NA---
TGTTTGCAAGTCCTTGTTTAATAAGAAATATTCCAGGCAGGAAGCACAGGCATGCAGTCACAAGGCCCGCAAGGAGTTGACAAAACGAACAATTTCACCCTACCGCTATATAGTTTTAGATCACTGAAGCCCCAGCCTGCCTCCCGAAAACGAAGAAATTGTTCAATACCTCATCTATCAAAGGAGTCCTACAGTACACCGATGCATGTGATGCACCGGTTTTATGGACGGCTAGATTGACT
>Dhingra_Pear_16_GATCAG_L001_R1_001_paired_trimmed_paired_merged_contig_64468 ---NA---
CTCGCTTTAATTTTGGTCAATTACCGGAACTTTTATGACTGACCAATTTCTTCCTAAACTTTAATTTCAGCTGGGTACCTCTGAAACTTTTATAATTGGTCAATTTCTTCGTGAACTTTAATTTTATAATTCTGGATTTTGTATATTAATTATGGATCCTATTTTGTTTGATGAGTGAGATGTAATATAATAATATTGCAGGACTTAATTTGATGGTTTATGATTAGATAATCATAGAGAGAGATTTTTGTTTATAATAGTCATTAACTGCTCAATTTTATTGCAAATTATGAAAAATGCTGGCCGTTTTAGTTGAATTTAATTTAATCAAAAGAGGATGCTGTAATTTGATGAGTAATGACATGGACACTGTGTTAAAAGTATTCCTTTTGAACAT
>Dhingra_Pear_16_GATCAG_L001_R1_001_paired_trimmed_paired_merged_contig_64470 ---NA---
TTTCTTCTTGAATTCAAAGTCAAAAGTTCTTGGGAACCAAAAGTAAATTCATGGAAAACCATCAACTGGGAGTCCTACAAAAGGTCTGTCTTATTCATGCCACTTTTTCACCGCCCTTTTGCACCTGTGGGCCTGTGGCTGCTGCTTCACTTCTCCATAAATTCTACCCCTTCCAAGTGGAACTCTTTGAAATTCATCACTCAGAGATATCCCTTTGATTGGAATCTTGGGAAAGTAGTGGTGCCTGGCGCTTCTCAATCACAGAAAGGTAGGCAGGGGATAATCAGCAAT
>Dhingra_Pear_16_GATCAG_L001_R1_001_paired_trimmed_paired_merged_contig_64480 ---NA---
TGGTAATACAAGAAAGAGACAACCTACACAAAGACATGGAAAAAGCAATAAGAATATCCAGCGAACAAACTCACAAATTAAATAATCGTACATTTAAAAATAACTGCTGACATAGTAAGATATCTTCCAATATACCAGCAGAAAATAAAAATGCATCCATATACTGTATGGTGCACACAAGGCCCTTTCACAGAGGGATCCCTACATTTGCAAAACTGGGAATCCCTTTGTGGGGACCATGGGGCATTGTCGCTTAACGATCTAAACAGTTTTAAGTCTTCCTAAATGATCATCCTTGTTTATGATAATAATCCCAATCAGAAATCATTAAGATATCTGACTACATTAACGAAATAGACAAACACAATGTTTCTGGTAAACACTTGCATGATCATGAATCCGTGATGATAATCAAAGGGTTTGACTGGTTTTTTACTAGGATGATTTGTGGATGTAGAATGAAAAAGATAGTCAGTTCGGAACATTGAACTATAAGAGGAGAAAGCCCACCTGGGATCCCACTATATGTATGCTACTGAATGCCAAATTGTTTGAAATACATGTGTGGAGGAGCTGTAGTAAGAACATGTTCCCCTTAATTTACCCTTTAGTTTGTTCAAGTTCATGTACTAGCAAAGCAAGCAATCTTTAATGCTTAATGAACTAACCCCATTGCCTAAGTTGTTCATTCTCATTGTAATGGATGTAGGAATTTTGTAATGAGCATGATCTTTCCGGTTTACACTCTTGTATTCATACACATTAATCGTTGATACAAACTCTGTATTTTTTTTTAAGAGAAAATTTATATATAAAAAAAATAATAAAAAATAAAAAA
>Dhingra_Pear_16_GATCAG_L001_R1_001_paired_trimmed_paired_merged_contig_64481 ---NA---
GGACTGTTTCTGTTCCTTTTTTTTAATGTTGAAATGACAAGTGGTTTTAAAAAATGGATAATTTTTTTACTGGGTTTAGTTTCTGTGTTTGGTTTGAGAGTAAATTCAGAGAGCTAAAAGGCAGTAAAGTTTGAATTTTTACGTTTAATGTTGTTTTGGGTTTGGATTAATTTTGTTTGTTTGATATTAGAAATTGAGTGATAGGGAATTTGCACTTTTCTCCCTTTTGAATAGCGTCGAACTCATTTCTCATTTTCTGTTTGGTTTCCAAGAAAATCGAGGGAAAAAAAAGGATAGAAGATTAATGAATTCACTGAATTGAGTGCTTTAAGTCCATTTATGATTGAAGTTATTCCCTTTGCTTTCATTTCTGCTTTTGTTCTTTTGGGCTTCGAGCACGTTGAGGATGGTAAAATCA
>Dhingra_Pear_16_GATCAG_L001_R1_001_paired_trimmed_paired_merged_contig_64483 ---NA---
ATAAGGAAAGCAATTTAGGGCCACCATATTTTGTCTGCTGGGCAGACCAAGATACTTCTTTAACTGTCAAAAAATCAATGATTGTAGTTTAAGAAAAAACCAATAAAGGTCGGTCTCGGTGTTGTGTGCCTGGCTAGAGGTCCATATCCTCACAAAAAATAAAAAACTATAAGAATCTGTATTTTCGAAAAGGTTCAAGGTTATACCCCTTTGGACTATAGGTTCTATCCTCTCTTGCTAGAGGGACTGTTGGAATGTTTTGTTCAGGAAGTTCAAAGTGTGAGCTGCTTTGGATTGATTAGAGGTCGGCTAAAATTTTATTGACCGAAGTCATGGTTGTCTTTTTTATTTGGCTTTTACAGGAGATGAAGAACTTGGCTGTCA
>Dhingra_Pear_16_GATCAG_L001_R1_001_paired_trimmed_paired_merged_contig_64484 ---NA---
CTGCTGCCTGAAATCTTGTGCCTGCCTCGCCAAACCAACAGTAACAGATACATAAGAAAATTAACCACACAAAATCTGAACGCTCAAACCGCAAAAAGAGAAATATAATTACACCAAACCTACAGTGATTAAGGGTTTACTGATACTAATGAAAAGCCAACAAAATACGGTTCAATTTCAATATAAGTAATTGAATTGGCTATTGCAGGGTAAAACAGAATGGCATCAATCGCTGACCTGTGAGCGGAGGTTCTCTGTTTT
>Dhingra_Pear_16_GATCAG_L001_R1_001_paired_trimmed_paired_merged_contig_64485 ---NA---
TACCGCCAAAAAATAAAAAATAAAAAAAATAAAAAAAAAACTAATTGAAATTATGTGTTGTGCACAGTGATATCGAAGAAGAAGAATTTCTATTTAAATTACATATTTTCAATCAAATGCGGAATATACAAAGCAATTTTATTTCTGATTTGAATATAACCAACTAAATCCCACGTTGTATCAGTATCAATGGATCCAACATGGTGATCATCTGCCCCTCAAGTATTCATTTCTGCAAACCCTCGTCTAAAGAAAAATTCATCTAGAAATTAATCACTGAGTATGCAAGGTTGGCATGCATATTCACGTTTAATCGTGGCCATGATGATAGGAATTAAAAAAATACGAAAACAGGAATGATGTACCTTTACTTAGATTTCAGGATTCTAAAACCTGTTGCTGAGATTTGAGAAACATATGAAATGTGTTTCATGATTTCAAATTAGATTTGCATAAGAGTTAAGAAACGCAGACATCCCTTCTTTGC
>Dhingra_Pear_16_GATCAG_L001_R1_001_paired_trimmed_paired_merged_contig_64488 ---NA---
GATCCGAAAATTTTCGGGACGAAAATCTCATGACCGATCCCGAACCTAAATTTCAGTATTCCCAATTTTCGGGATTCCTGAAATATTTTCGGTATTTCGGGATGGATTGGGATTCCTGAAATGTTTTCACAATTCAATTAAAAACAGCTTGCACTTGCAGGTTGCAACCTTACTTAATTACTTTGCTTGTTCCAAATTTGCACAGTGCACACCAATTGTTGACTTCAATTTGTTATGAAAGCAACTCACACAATCTCTGTACGCACACACACAGACAGAGTAAATAAGTGAAGAGTGATCGAGTGAAGGTTCAAATAGATAGATAGAGTGAAGGTCGGGACTCGATCAGATGGGTGGAGAGTTTCAGGCTCAGAGTGAAAGACTAAAAGGGTTCACGAGTTGAGAGAGAACGGTGGCTTAGTGCCCTGCTTCAAGAGTTGAATGAGGGATAGAGTGTGAGATAGGGGTTGAAATCCAATATATATTCTAACTTCGGTTTGTTCGGGATTACTGAATGAGTCAAATGGCGAGACTGATTCCCATACTGAATGGTTCGAGATCGGTTCGAGATGTGTACCAAAATTTTCGAGATTTTCGATTTGGTTTCGAGAATTTTTCAGTACGGTTTGGAATTTTTGGGAATATTTTCCAGCCCTAATTATATATAGGGTCAACTCAATTGTAATTATATTTTAGATTCGTAGCACATATGTATTATCTAAAACCCGATAATTAGAATCATTGCATACACATTTGATTAAAGAATAATATTTTTACATGATATCAGAGCCTAACTAGGTCCTAGGGTTCTCTTCTCTCTCTCAACCTCATTTTTTTTCCTATCATCCCTGCGTGTCTTGGCCTAGGGTTTTATTCCTTGCACTAAGAAAATTTTCATTGTGACAGGAACACGGGTGGTACGTCACGTGTTTTTATGTAAGTGGTGGAAAATTTTA
>Dhingra_Pear_16_GATCAG_L001_R1_001_paired_trimmed_paired_merged_contig_64489 ---NA---
ACGTAAATATGATTGCGTCGACAACATTAACCCTATGTCTAACAACATAACATTGTAAACCCAGTTAACAAGAAAATTTGATGCAAAGGAAAGATAACTTGAGGTGCAAAACTGAATTGACATTTTTGTTCCAATTCTACAACCAAACCATAAACCTCATTTGAAGTGGTCCGCAAAAGAAGATGCTGAAAACCCTATGGCGTCGAACGTAAAAGTATGAGAAGATAATTGATATCCAGTTTTTTACATCTCTGAAAATTCCTTACAAAAAAGAAAGTGATGAGCTTGACGTCAATGTATGCCCCCTTGTCCTCT
>Dhingra_Pear_16_GATCAG_L001_R1_001_paired_trimmed_paired_merged_contig_64490 ---NA---
TTACGTTTTTCCGAGAGCAAAGGATAATAAGGAAGGGATCCGGACGATCCCTTCCATCCGGATCCAAAGGATCCTTCAATCCTATCTGTTCAAAAACAAAATCGAACGGCTAGAAAACATTTAGGCAGCCTTGATGCCATTGGAATGAGAAGAAGATGCGATGGCAGCTGCGGCCATGGTGTTGACAGCGAGAGGTTTGAGAGGGGCGCGGAAGTGGAGGAGATGACGGCGTTGTTGGGATCAATGGCTT
>Dhingra_Pear_16_GATCAG_L001_R1_001_paired_trimmed_paired_merged_contig_64491 ---NA---
GATATCAGAAATGACGATCCTAGGCAGCAATTCCTGAAAAACAATAGGAACGGAACTTGTAAGTGTCGGCAGTCACAAATATAATGAAGTGAGCAACAACTTTTCAGTTATATACACACATACACGCGCGCACACACTTTAAGTTGAACATAATAATATCAATGGCTCTGACTTCCAACAAAACTAAGCTATTAAAACAAAGATATTTGCAGTCTAACACACAAATTGCAAATGTGTTGCCACTAGCCATAAGCCAACTCATGGGTACACAGCCAAAGAAATATTGAGTAAAACAGTATCCTAAGCAATACAAAATATCACC
>Dhingra_Pear_16_GATCAG_L001_R1_001_paired_trimmed_paired_merged_contig_64493 ---NA---
TTATTAACACTAAGATTTGTCAATTGTAGCATATGAAAATAAGGGTCTTTCCTGCAGAAGATTGTTTTATCTAACTACTTAAAATGTCACAAAAACTGGGCTGCTGTCCCTACTGACCAGCCACCGAAAAATAATTATTAGACCGATTTACACTTATCTAAAGTCTACGAAATTTTATATGCAGACACTAGACACACAGAGCTACACTCACACAAA
>Dhingra_Pear_16_GATCAG_L001_R1_001_paired_trimmed_paired_merged_contig_64499 ---NA---
TAGTAGTAGTAGTAAGAAAAGAGCAGTAACATGTCAAAGACTACAATAATGCGTTCGAGTATCTGTTTCCATTTGTCCTCGAAATATAAAGATACAAAAGCCAAATAATCCCTCTTTTCGACAGGGATAAGTTCACTTAGCAAGAATATTTAGAGAGAGCTTCTGGGGGACTCTGAAAGAATGACAAATTACGTGAAATTTACACGTTAACGAATTGCTTTAGTTTAAAGATGCTTGATCCTCA
>Dhingra_Pear_16_GATCAG_L001_R1_001_paired_trimmed_paired_merged_contig_64501 ---NA---
TTTCAGAACTTTAACAACAATGCGTCAATGCCAAATCAAAATTACCCCTTTTCCATCCATAACTCAAAAAAACAGTAAACAATTACCCATTTTCCATACAAAATACGGTAAAAAACACTTGGCCATTCATAAATTTCAAAACTTTAACAACAATGGCAAACAAAAATTACTCCTTTTCAATTTACAAGTCAAAAAATCATAAACCCATTAGTTGTAAACGAAAATACAACCGCATGCGCCAAAAAAGGTAC
>Dhingra_Pear_16_GATCAG_L001_R1_001_paired_trimmed_paired_merged_contig_64502 ---NA---
GCCAAATTACCCCCTTTCCATCCATAACTCAAAAAACAGTAAACAAGTACCCATTTTCCATACAAAATACGGTAAAAAAAACTTGGCCATTCATAAATTTCAAAACTTTTAACAACAATGGCAAACAAAATTACTCCTTTTCAATTTACAAGTCAAAAAATCAAAAACCCAATAGTTGTAAACGAAAATACAACTGCATGCGCCAAAAAAGGTACAAAATTTACTAGCAAAAGGCAGTAAAAACGCAATGGGGGCATCACAGAGAGTTACCGCGTCGAGGTAAATGTTGCCATGG
>Dhingra_Pear_16_GATCAG_L001_R1_001_paired_trimmed_paired_merged_contig_64504 ---NA---
TAAGCAGCGGACCAACCAAACTCAGGTAATTATTAAAATAAATTGACCTACTTTTTTACATCACAAAGTAATTCAAATCCGGTATTTATCCAAAAAAAATCGTCACATAAACAATATCCCCAAAATTCTTCTTCCTAGAAAAAAGGAAAATTAAAAACCCTAATTTTAATTTCCAATTGATTTTTCAGAAGCCCCAACTGTTATCATATCATCTGTTATTTGTCAGCTTTAATAAAAAGGTACTGATTTTACACCAAACAAAGATTAAATGGCACTGAATCAATTTCCAAGCCTATTAGGGTTAGGGTTTCCTCCAAATTTGGAATTTTAGCCCCAAATTATGGTTCAAGCATTTTTGTCCTTCTTTTTCCAGATTTACCCTTGCCCACAGTTTCTGGATTTTACTTATATACTAGTCTCAGATGAAATTCAAGGCGGTTTGAGAGGTTGGCCTTGATTGTCATTTATGATTTTGTTGGGGTGGGTACCCATCCCAGACCAATTATTCTGTGGCAAAAGTGCTTTCTGTTTTCTGTGCTTTTTGTCTCTGTGGTGTTAGAATTAGGGTTAGGGTTTTTAGATCTGTTCAATCAGATTCACTTGTGTTTAATTTCATACGGATTTGAGTATTTTTGTTGAATTTTATTTTATTTTTTGAGTCAGTTTTTGGATTCAATTTTTGTTGAATTGATCTGGTTTTCTGCAAACACTGGGTGTGGTGATTGAAGTTTGAGCTGGATTGA
>Dhingra_Pear_16_GATCAG_L001_R1_001_paired_trimmed_paired_merged_contig_64505 ---NA---
TTTCAACTCCCCCTGCATATTTTTAAAAAAAAATTACAGATTAAATTAAATAAAAACAATTCCATAAAATTAATCACACATTACATTTGAGTAATCATAAAAATCGAGTGTATATAGGTTGAATTATGGACAATTTACCATGGCTCAGTCAAGTAAGGACCAATTGTAAAAAGTAACATGAAGTCAAAGTGTAATGAAAAAAAAGAAGATGAAATATAGAAAGTAATATTATCACAAAAACAGCAGCAAGAGACCTTAATTAATTAAGGTGGCTTATTTTAGCGAGCAAAGAAAAGCTAACAATTAACAAAGCATGGATTTATTTGAGGAAAAAACACAGGATGAAATAACATTCTCTTTCCAAAAGAATATAAAAATACTACCAGTGATTCAAAAATATTAGTTAACACAAACAAACAGCAACAAAAGCCATTAGACATAAGGTAAAGTACCAAAAACTTGATCCAAGAAAAAAGAATCATTTACCTCTACGGCTTTAACCATGTGATG
>Dhingra_Pear_16_GATCAG_L001_R1_001_paired_trimmed_paired_merged_contig_64507 ---NA---
GTATTTTTCACGCAAATATATAGAATGATCATTACTATCAACAAGCTACAAAAACAAGAGTACATTAAATTATCATATATTTACAATGTCAGATATAAGAGATTTTTCAGTATGTTTGAAACACGAAGTGGTACAACACATGTCATTATATAAGTAGAAAAACACTTGAAAAATAAAACTTTTCTCCACTTATATAATGACATATAATGTACCACCCTGTATTCCGAGCATCCTAAAAATTTCTGTTCACAAGACATTTGGAGCTTTAATTGTTTACATACTAATTAAACCTACCATCTATCCAAAAAGTGGTATCCTTTGCCTAATTATTATACAGAGAAAAGCACAATA
>Dhingra_Pear_16_GATCAG_L001_R1_001_paired_trimmed_paired_merged_contig_64510 ---NA---
TTGCGTTTCGTAAAAAGAGTATACAAGTCAAAATCCATACCAGAAGGGACTACAAAATCTTTGATCCATTTGTGTTTCGCAAGAAATGAACAACTAAAACTATGCCTGTTCTCAATCACTCTCTCCAGAGGCCCTCTCAGCGTTTCTGTATACGTACCATATGAGATTACAGATAAGTAACCACAGATAGTTTCCCTCCCTACGACAGAAACA
>Dhingra_Pear_16_GATCAG_L001_R1_001_paired_trimmed_paired_merged_contig_64512 ---NA---
GGTTCCAAGTGCAATTGAAGAAACTGCAAATTGGAAGCACATAGAAAAAATCAGGCCAGCAAGTTGAAATTAAGAACAAAGAAACTGAATCCACGAGAACATCCAGGTTTTCAATTAAAAATCGTGGGCAAATTTTCTGTGGTCACCATACCATTAGAGGAATACGGTAACAAAGCACTATATAATTTTGTGAGTACGACGTGGGAATCTATACAGAACCACTCGGGCTTCACTCATGACTGAATCTACTAGCGCACGCAATTTTTCTCTTTTTTCATTAATCGGATACCAAGGAAAGGTTCAAGTTGTTGAGTTCTGTGAATTCTAGAAGAGACATTCAACTTTGCACCTAAACTACCTGAGAGTGGGGAACCCCATTGGAAAACAGACAAAAAAGAAAGAACAATAAACAGTGTAGATATAAGTAACCAATTTCACCTTTGGAACAGCTGCCTGAAA
>Dhingra_Pear_16_GATCAG_L001_R1_001_paired_trimmed_paired_merged_contig_64513 ---NA---
TGACTAAGCTGGCAATCATCCCTTGTACTGTACTATTGGAGACCCTTTTTCTAGCGAAGAAATTCAGGTTTAGCCTTTTTTATTTTTTATTTTTTTACTCAGATGCTGGTTTACCGATTCGTTCAAGCATATCCAAAGTTTTAAACTCATAACGGAGCCATTTGTTGCCCAATGTTACCCATATATAATCTTGTTATATTTGCTTATGATGTGTTTATATTCTTGATCCAGTGGAAATATAATTGTTTCGCGAAATATAAAATTGTGATATTGTGGTTTTTCTTGTATTTTCCTTCCCTCTGAATTCATATAAAGGTATAATTACAGTACTTTGGCAATTTGTCTGTGCCTCTTTTTCATTTTATTTTAATAAGTAATGCTGTTATATCTTAAATAAATGAGTATGAGGAGGAAGAGGAGGGGCAAGGGGTTGACTTTTGTCTTGTTATGATGGTGCATTCCTTACCATTTATCACTGTCGGATGCCAATTTATCTTATGCCATCTCTGATTCTGACCACCTCAGTTCACTTCCTGCTGCGATAGCTGATATTCAGTACTTAATGAACCTACTGCTTCACGTCTTTCAATCCATTTACTCTTTTCACATAACGGTTCAACTTTCCAACGTACTGCATTTAGTTTCCTCTTAATCTGAAACATTGATTGTTAATCCATAATCTTATATTCTGATTTCCTTACCTATTACCATTCTAATATTATCTTAACTTCAATTCCTATTGCAGTAGGAGCATTCAGATTGCCCTCCTT
>Dhingra_Pear_16_GATCAG_L001_R1_001_paired_trimmed_paired_merged_contig_64514 ---NA---
ATATTCTACACTAAGCAGTGGATTGAAGAGGAAGGCCCTAACCACCAGGGCAATCCACGACTTGCCCTAAAAAATACTATAGAATGGTGATCGAATGGTGAAATTTATAACATCCTAATATTCCCTTCTCTTAAAACTTTTTTTTTTTTTTAGTGGTCTGACATCGCTTAAAAACATAAGAGTTGAAAAGCAGAAATGCAATGTTTTCAAATATATAATCATTAGAGGCATACCTGCATATGAGTTCGAATATTC
>Dhingra_Pear_16_GATCAG_L001_R1_001_paired_trimmed_paired_merged_contig_64515 ---NA---
GCTATATGAATCCTAGAACGCCATTGCGCTCGGTTCTATATCACGTCTTCCGTGTAAATAAAAAGACTGAAAACTAAAAAACTAACTATGATTAAACCGGAAGTCGGAAAGAAAAAGCTGAAAGGTAACCGTTCTCATCTGAATTCTTGAACTCTACTAGTAGTATAAAAACAAGAGCTGACGCTAATAGCTTGACAACTTGATTCAGGCAAGGCGTGTATACTCCGTGTAAAGTCCTCTTCCTCCTGCTCCGCTTCTAGATGATGATGATGGTGAGCAAGCAAATCAAGAGAAAATGGAGAACCGAGGCCCGTGGCCTTCCTATGTTTCCAA
>Dhingra_Pear_16_GATCAG_L001_R1_001_paired_trimmed_paired_merged_contig_64517 ---NA---
GTTGATAAGGCGAACTCGTGTGTGCATCCGCAAGCTGCAAACAATGTCATAATGACGGTAAGAACCAACCAATGTGTCAAAAACTGAAAAGATGGTTCATATCATCCTCAATTCATACTCCAAGCAAGGATTCAACATTAACTAAATATATCAAACGCCTCTACGATGCAGCAAAAACACAAGAAGACAGAATTGTCTAAATTCCAACTCCGATACACTTATCTCTTTTCCGAATGAAACATTGAATGGAAATCTAGCAGACTTGACTATTTTAAAGCGTCGTTCCCCAGTGATATATTTGATCAAACAAACACAGGTTACTGCTTTTTCTCTTCAGCTTT
>Dhingra_Pear_16_GATCAG_L001_R1_001_paired_trimmed_paired_merged_contig_64518 ---NA---
TATGCATCTTGTGATGACTTCTCGGTAAGGCTTCTATTATTCTGTAAAGTATAACAATTTTCCTTTTTTATTGGTTGCATAGCACTGTACTCATACTAAATTTTGTTGATATGGTAATTAAATCTCATTAGGTACATGATAAGTTTAACTCTAGACGGGGCGAGTTTGTTCCCCCAGATACTGAGTTGCTTCAGTTACCTCATTAGCAATACGTAATTGGATTTTGTTTAAGGATACAGGGATAGCATTACTTTTTAAATGTCACGAGAAGTTTCGCCTGCTTGGGATCTAAAGCTGAAGAAATATGTAAAGGCGAATGAAGTTTTTCCAATTAGGTGATAGTAATTGGACTACATAAATTTCTTGTTGAAATCCATAGTTGCACATTCAAGTGCAGATATATAAAACCTAGATGGCTCAAGAGCCTTGGACGTTGTTAAACTGTATTACTAATTATGCTCATTGACATTTTGGTTTTAGCTCCAAGGGAAGAACTTCCTATTTTCTATGGTGGTATAGTTGATATTGCAAGACTGGAAAAACTGTGGGATTGAGAACACTTTCCGAATTGTTTTGTTTTCAACTTCGAAGGATGGGATATTGGAATTTGGTCTTAAATATTTGTATGGCTCTAATGGGATTTGTAGTTAGTCCTTTAAAATATGATAGTTTGGTTTAGGGGACAAGTATATGTACAGATGCTGCCCATTCTTTAAAACAAACATGCCTGCATGTATAACCTGTAGTACTTGTAGCTCCAACTGAACCTTGTCTTTAATTTTCCTAGGGATGAGAAGGCAGTTTTTCGGG
>Dhingra_Pear_16_GATCAG_L001_R1_001_paired_trimmed_paired_merged_contig_64528 ---NA---
AAAAAAAAAAAAAAAAAACATGTGAACAGCAAGATACAAAAACTGACAAGAACAACAGTGTTAAACCATTCTTGAAATCATAGAAAGTACAGTGACTGTAAATAAAACCTTCCAAGATCACATCTGCAATGAAATTTGGTAGGCAAAAGTTCAGAAAAATTTGAGAAACGGGCTACCAGTAACACATAATTATTTGACTCCATTACAGGTAATGATACTGCCAAAGCAGCTCAGTCCTTTGGAATGTCCATGAGGAGTCCGTATAAGACCCACCTGATAGTGAGTCATTAAACAAATTTCCAACGTGCAGAAACTATCTCAGAAATTTGAACATAAAATTCCCAGAAATTGATAAAACCATAAGAAGAACAAATAAATAAAAAACTTGCCATGATTTACAAA
>Dhingra_Pear_16_GATCAG_L001_R1_001_paired_trimmed_paired_merged_contig_64529 ---NA---
CCAAAGTTCAGGAACTACTGCTCCAAACTTATCTAGAAATAAAGTACTTGCCCATTGCTTGCAAGTTCACAGAAGTTATAAACTTTGAAGAAGAAGGGGGTGCACATGATATAGGTAGTACATCACTACATACAGATCATATCATCATGGAACGAAAGACAGCTTTAATGGAACGAAAGGTTCATAACATTCAAGCTTTGTATAAAAATTTAACCAAACGGTGTATCATCAAGAAAAGATAAATCATAAATTCAATTTATCAGATGCAAAATTGAAAAGGAACCAACCAGACCCATAACTTCGATCAGTTTAAGACACCAGTCAGTCACAGCAAAGTATCCCCTGCT
>Dhingra_Pear_16_GATCAG_L001_R1_001_paired_trimmed_paired_merged_contig_64530 ---NA---
TGAAAGATGTCGAAGGCACCTGCAGGTTTCTCCCCTCCTTCGCCTGAGGAAAATTAAAAATTAAGGACGAAAACGGGAAACCCCTCTTTGCTCTATGCTGGTGGGAAGTAAACTTCAGAACACAAAAACACCCCAAAAAATTTGACTTTTGTCGATCCTTTTGTAGACAGTCATCACTATGATTCAATTCAATTCTCTTCACCGTTTTCATCAGGGTTTGCGATGCATCAAGTAGTTGATATGTATACTTTTTGTGCAGTGGCCAACATGGATTTGTGGTTGC
>Dhingra_Pear_16_GATCAG_L001_R1_001_paired_trimmed_paired_merged_contig_64532 ---NA---
TCGTCCGGACATGCAAAATAATCTCTCCTGTAGTTTAATTTAGATCAAAAGACAAGGGCATGTGCAAAATAAAAAGTAAGGCGCTTTAGCATAAATTCTGGGAGAATGCTATTCTTAGTTGCACATTTGTTAGGCATCATTTGAAAATTCATAAATTATATTAGTAGTCGGCAATGTTCATAACATTATAGTAACACTTTAAGATGTTCCAAGAGAGCTAAAGGTTGACAGGTTTTCCCATTAAGAGGACAAGATTTCAAGCTTTTAAAAGACAAAAGGAAAACAAAGAACAGCAAATACACAACAGCATATTAAGAAAGCAAGACCATACTATCAAGATAACAATCAGCAAATGCAGAATTTTAATGCTAGTAAAATGATTACCTTTTATCCTGAGTGCCA
>Dhingra_Pear_16_GATCAG_L001_R1_001_paired_trimmed_paired_merged_contig_64533 ---NA---
TTGTTGTCATCCCCTGTTAAATTTATATACTAATTAATTTTCGAAATCATATATCAAGGAGATTGTGATCACAAGAAGTAGCTACTTATATGAATGCTATAATAATACAATAGTATTAGGAACTTCATTAGAAATTAAAGTCAATTACCGAAATGAAATTACGGGAGACATTTGTGACTCCACTAATATGCGTGGACCTGAATCATACAAATACAAATTAAATGAGAAGGGGAGAACTAACTTGCATGATTAAGGGCTCGTTTTTAAGTGTTCTTTTTAGAATTCACTTGCATTTTCACTAATGATTTGATTTCAAAAACTTTTCTACCAGAAGCGCTTTCAACTATTTTAAAATCACTTACAAAACAAGCTCTAATTAAGAGTTTAGTTTCCTAGATGCTCAAGTACTTAATTATCACTTAAAATTTTATACAATACTATACATCACAAATGTGATTGGCCAAAACGCTTATACTATATAAAATACATCAATGTATAGTATACATTATCTCTTACTTAAACAATTTAGATTCTTCAGCTGTTAAATTCTCTGAAAATTTTAAGAGCAGACCCAACAATTATAGATTTAGCAATTTAAATTATGCATTGATGGGATGTACTCTAAAATCATAGGGTTTTTGAAGTCTTAAGACTAAAATGTGTGGAATAATTATTTATATGTATGGTTGCAATTATTTATTAAAAATAAAGCTAGTAAATTATTTTTAACAAAAAGAGTGGTTTTCTAATAATTTTATCCAAGAGCATTTATCCTATGCTCAGAGTCAGAGATTCTAGGTTCGATTCCTTATTTTCCGACCATTGCTAATATAAAAATAAATTTATTCACAAAAAGACATAAAATTCGAATTAATGTTGCTAAGTTTCTAATTTTATGATCAGTCATTATCCTTTCGCGATTCTAATTTTAAAATTAGTGATATCAGATACAAATAGAAAAAATTCAAAGTTGCCAAAAACAGAATTAGAAAGAGTAAAAGAAAGAAAATCCGCAACCAACCTGGCAAAAAAGCCAAG
>Dhingra_Pear_16_GATCAG_L001_R1_001_paired_trimmed_paired_merged_contig_64534 ---NA---
CTAGGTTCGATTCCTTATTTTCCGAATATTGCTAATATAAAAATAAATTTATTCACAAAAAGACATAAAATTCGAATTAATTTGCTAAGTTTCTAATTTTATGATCAGTCATTATCCTTTCGCGATTCTAATTTTAAAATTAGTGATATCAGATACAAATAGAAAAATTCAAAGTTGCCAAAAACAGAATTAGAAAGAGTAAAAGAAAGAAAATCCCCAACCAACCTGGCAAAAAAGCCAAG
>Dhingra_Pear_16_GATCAG_L001_R1_001_paired_trimmed_paired_merged_contig_64535 ---NA---
GACTGCGCTAATAGGCGTGGACCTGCATCATACAAATGCAAATTAAATGAGAAGTTGATGAATTAATTTGCATTATTAAGAGTACAGTTTCCCAGCTACAACTGTTAATCAAGTACTTAATCATACTTAAAATAGTATACATCATTGTGTACCATCACATATATACATTGTCTCTTAAATGGCCCAAAATTAGCTGTTAGTAAATTCCCTGAAATTTTTTAGAGCACACCCAACAATTAGATTAGCAATTTATATTAATGAATTGATGTACTCTAAAATCGTAGGGTTTTGCAGTTTTGAGACTAATGTATGGAATAATGTTCAATCCTTATTTTCCCACTATTGCTTGTCTAAAAATAAATTTATCCACAAAAGATAGAAAATCCAAAAGCTAAGTTTCTAATTTTATGATCAGTCATTATCCATTCTAATTTTAAATTTAGTTTTAAAAATTCCAAGTTGCCAAAAACAGAATTAGAAAGATAAAGAAAAAAAATCCTCAACAAACCTGGAAAAAAAGGCAAGGAGATC
>Dhingra_Pear_16_GATCAG_L001_R1_001_paired_trimmed_paired_merged_contig_64536 ---NA---
TCCAAACCCATTCGGAAACCCATCTTGAACCTGCAGTGGAACCCTCATTCCTAGCTCATTGTATCTTGAATTTCAACTGATGCATTCATCGTTGTCGCAGCAGTTTGGTCACAGCGAAGGAGGCAGGAACATAATCTGAGGAAATGGAAGAATTTGAAGCTGCTGTATGGGATGGCTTCAGTTGAAAAGAAGCTCCTCTCTCTCTCCTGAAGAGGCTCATCTCCCAAGAACGGGCCAAAGGAGAGGAATCCTGGAAGTGAATGTCATTGAAGATATAGTTTAGACAAAGATTTTGAAATCTTCATCTGAACTGATATCTCCAGTGACATTCACTTCCAGGGTTCTTTTCCTTTTGGCCAGTTCTTGGGAGATGAGCCAGGGTTCTTTTCCTTTTGGCCAGTTGATATCTCCAGTGACATTCACTTC
>Dhingra_Pear_16_GATCAG_L001_R1_001_paired_trimmed_paired_merged_contig_64542 ---NA---
CTGCTAACCAATAATTTCATAGAGCAAAAATATTTCGTGAATTAGCTAATCACTATCAAAGAAACAAGAGAAAAATGCAAAAGCGGTGGATACCATAGATTGTCATAATGCTATTCTCAAAAGTCTGAAGACCAAGAAATTAAAACTCACCTCGCCTGATTTATTTTCCATTGCTGTTATTATGTATGATATTGTCAAGTTAACCGTCTTTC
>Dhingra_Pear_16_GATCAG_L001_R1_001_paired_trimmed_paired_merged_contig_64543 ---NA---
TCTGCTCCAAAAGTTGAACCAAGGAATACTGGGGTTGATCGAAGAAAGAGGAAGTATGTTAATTAACTTTATTTATTTTATGCTAACTGTATTTTGGAAGCACAAGTTTTCCGCAATTTTTAACCAAAAAGACCAAACTAGATCAGTTTCCTGATTTATGCGTGTGGTTATTACTATAGGAAAGACGGTTAACTTGACAATAT
>Dhingra_Pear_16_GATCAG_L001_R1_001_paired_trimmed_paired_merged_contig_64547 ---NA---
CAAATTTTCTCCGTCTTTGAAAACAGAAAAAATTAAAAAGACCTAATTTTGATCAAACCCTGAAAGCCCTATTCAATCTAATCCCTGCCTTTCTACCCACATTTTTTCTGGGGTTGCTTTTCTTTTCCTGCTTCGCCGAGCTTCTACTTCTTCCCCATTTTCTGATTGGCCGACACTGCCAATAGTTGGTTTCCTCAGTTCCTCTAGGTCACCAAAATCCCATCTTTTTCATACCAATCCCCCAATTCTCCCGTAGTTTTTCTAGGGTTTCATCCTTGTTCATCAGATTGGGGATTTGATATTTTATGTTTTGGT
>Dhingra_Pear_16_GATCAG_L001_R1_001_paired_trimmed_paired_merged_contig_64548 ---NA---
TTTCAGCTGCACAAAACAATCTAATCTCAATACATTTACGCATCCAGTTCTATCTATCAGTTCTTAAAGCAATACCAAAACACCAAATTCATCAATTCCATAAAAAATCCATCAAACAACAAACTACTGAAATCAACATTCGTAGCTGCCATCAATATAAAAATTCAGCTCACAACATCACCAACTGATCAATCTAAACAACCCAAATAAACCCAGATTACTAAAAGCTAAATCCCAGTATTAAAATTAACGATTTTTAACATCCCAGAACCAAAATCAACAAGAACACATCAAGCAGAAAAAAAAAAAAAAAAAAAGACTACCCAGAAGAAAAAACTGAACAATCAATCCGTTTGCAAGAAACCCAGTTGAATTTAGATGAAAATTATGATCTATCAATGTGAAATTCCATACAAATCTCAAAAATAAAATCAGGAAAATTAGATCAAAATAGAAGAATCAGAGCAAAAAATAAAATGCAGAATCTGGTGTTCATGAAAGTTAAAGATCCCCAATACAAATACAAGAATTTGAGGTGATTAATCAGAAGACATGTACGATCGAGACGCACCCGATTTGAGCTAATTGTT
>Dhingra_Pear_16_GATCAG_L001_R1_001_paired_trimmed_paired_merged_contig_64555 ---NA---
GAAAAATTCAGCACAAAGAAAGATGTTTTTTCTAGGTTTTTAAGAAAGAACAGCCACTGACAAAAGAGGGGGAACTTAAAAAGTTTAGTAAAAGATTTCTTTCACCTGTCTCCGTCCTTATGTTGAAGAACTGCCAGTCTTTCTTTCCAAATTTGGATTTTTTGTTAAAAGTTGATGAGCAAAAATGAATATTGCAAAATAGATGATTCCTAGATGTCTAGTTTGCCACATGATTAACAGAGGTGGTCATTTCCACACATAAATGAGAATAGAAAGGCAAAAAA
>Dhingra_Pear_16_GATCAG_L001_R1_001_paired_trimmed_paired_merged_contig_64557 ---NA---
TTTCTTACACACACTTGTTTAATTATGATCAAATTAAAAAATTAACAGTAGGGTGCAAATTGACTAATTATAAGAGTTGAGGGGGGAAATTGGCTAAATTAAAGTTGAGGGGGGAAATTGACTAATTATGAGAGTTGAGGGGGGAAATTGGCTATGACTACCTAGAAATACAATGTACAAATTGCTACCGCAAAGAATAGTAAAAAAAATTTAGTTCCAGTTCCAGGTACTCAGTTCAATGCTGGAGGAAGCTGCA
>Dhingra_Pear_16_GATCAG_L001_R1_001_paired_trimmed_paired_merged_contig_64558 ---NA---
CTCCCTTAGTAACCAATGGATCCTGTAACAAGTTACTCAAATTAAAGAATATTCAGATGAAACAAATACCATAATTGTGTGATGCATATCAACTACTACAAGTGCTTTCAACAAAGAGATTCAGAACAGAAACCTTCGTAAATCCTAAAGTCCTGAATGTTGAATAATCCTTGAGATGGGGTAACAAGAAAACAAATCTTCAACATGAGTTCTATGCTGGAGCTAAAGTTTTAGACTAAGTCTAACCGTCATAAATCAACCGCCAACAGTAGCCTACATGATTACTGGAAAGAAGATATACCATTCCATAAGGAACTAATAGTAACAATTCACGAGGAGTCTAAACTACATTGCTGAGAGGCTATCATTGCTATCAATGTAAAACAACACGCAGGATGGATTTGTACAACTTGAATATGGCTAGAAGTAATGTTGAGTAGACCTAAAAGAAAATTCTGCGCTACTAGATTAGATGGTATTGAAGTAAATATTTG
>Dhingra_Pear_16_GATCAG_L001_R1_001_paired_trimmed_paired_merged_contig_64561 ---NA---
CTTCCGATCTCGAATATCTACAAATTAAAAAGGAAAGAAGTTCTTAGAAACAAATATAACATTAGCTAACAGATTGAAAGTTAATATAATTTCAGAAATGTAAGTATATCATCAATGGGTTTGGAAGATGTCACAATGGGCTATAATTTCTGATGCATTCATTAACCACTGTCTGCCTCAGAAAGGTGTCCCTCAAATAAGCATGGGCTAAAGTGAACTACTCAAAAAATACAAAGCTAGGACTAAAGTATAGAAAGTGCACTATGATATTAAACAAAGGACTTTCAAAAAGACAGCTTGAAAGGTGTCTATTTAAAGTTCTCTCAAATGTATTGCATCTAGACATTTTCAAGTCCCTCCATCTAATTTTTGTAGTGCATACCTAAAAAAGTTAGCCTAACTTCCATGGAATTTAATAGTCCCTCGTCCAAACGCACCAAGGATTTGGCCGAGTCAAGAGTATTAACTAATAAGCACACAGGTTTCTCTTCTTTTTTCCAGATTTGTTCTTTGCTCTTTTGGGATTGGCAATTTGTATTCTCCCTTCGGTTTTAGTTTAATTTTTGTTATATTTGTTCTGGACGCTTCATCACAATACAAGACACCATTAGCGCCTATTTGGAATTGTGATATATGAAGCATATTTGTTCATGGTACACATATTATACAATTAAAAAGAAAAATTACTTATACAGTTATACTTTTTAGTTTTTGTACAACCAAAAGAACAACGGTGTAACTGGAAATCTGGAGTGCCTTAGATTAATGTTGTGGTAGTCAGTGATTTCATTCGTTGACTTTTGGTGTCTACTTTAAAATCTTAGAGTTTGGCCAGAGGACACCTTGTTTTCTGTTTTTGTTCACCTTTTTATTTTAACAAAAGTCTTTTCATCAACAAAGTTTCAAACGCAAGTTTAGAGAACACTGTATTACCTG
>Dhingra_Pear_16_GATCAG_L001_R1_001_paired_trimmed_paired_merged_contig_64562 ---NA---
AAGATGAAATTACATCTTCCATATGCTGTGGGAAGGATATAGTACACAGTCGAACCTGCATCTCTCCTTTAAGCACCGTCAAATCGTAAATATATAGCCCCAACCCTCCCATGGAATTGAATTTTTCTGCTGACAAATAATAAGCATTTCACTTTCTTTGCGAACACAAGTCTTTCAAATTTCGCTGTTGTTGAGTTGGTC
>Dhingra_Pear_16_GATCAG_L001_R1_001_paired_trimmed_paired_merged_contig_64563 ---NA---
TCTCGAACTCCTTTGCTGCCTGCAAGATTTACAAAGGATTCAAATACACTCTTTATGAATTATGAGAAGCACAGAAAGGAAGCCGGAGAAAACAAGATAATTAGAAGTTATAAAATCACTGGGTTCAAAGTTTCTAGTGATTACACTATTCGCTTAATAAAGCTCACTGAAGAAAGCAGCAACATTTAAATAGTCTTCGATCGCGTGCTACCACATACACAAAGAAATCACACCCTAACCAATTTTAAGGGTCAGCCGAATAAATTATGCATCCCTATTTCTTCTCTAACTCCCCATTTATGAGTACTTAATAGACTATAATATGAACTAAACTTTTTCGTAAGGTGCCTACTGCTCAGTATTCCTTGGAAATTGACATGCGGAATTTATTTGGATCTGTAATGATTAGACCGTTATTTTTAGATATCGTACTGATTAACAACTAAATGAGCCAAAACCGTCAATTGTCATCCTTCTTCTTTTAACACAAGTTGTAGGAGAATATGCTTCTATTCCCATCTTTTTTAAGTAACATCTAAATAAAAATCTAACAAGAAAACTTTATGCTTGGTGATCACTGACCACCGATGAATTACACACTTCTAACCAAGTATCAACTCTTTGAATTTGATATCTATATGCATCCATCTGCCCAAAATCATTTGATCCTTCTCCCGTTCCCCCGATCCCCACATCATACACTCCAAAATAAAATACAT
>Dhingra_Pear_16_GATCAG_L001_R1_001_paired_trimmed_paired_merged_contig_64564 ---NA---
TCCTCGTCTATTTTCTCGATAGCGCCAGATAAGAACTCCGACGAGGATTATAGAACAATGGAGCAAGGGTTAACTCCACAGCTGGTCCACATGTAGGTCTATTACGGCCCGTGTTTGAGAGATGACATGATGTGGCGGAAGATAGTTGGTTTCCTTCTCTCTAGCATCACTTAGAAAGAAAACATAAATACATCTATCCTTAAAAAGGCATTCTAAAACCCTCAACCTCCGGCTCCTAACACGCCCAAATCCCGATATCCACCAAACATCAGGATGGGCATGTGTTAGCCTACACCTGAGGGTCACGAAACCATTTTAATATATGCAAGTTATAAAGAAAGAACGAACATAAATAAAATATGTAAATTTATAAATAATGACATGCAAATGTGAAAACGTGTTCAGAGTATACTACTAATCAAGAATACTACGAAAAATATATTATAAAAAGATACGAACAAAGGAATGGGTCCTACACTGAGAGGACTCGAAGATACCAATTCAATTCTAAGTCCTGAAGGGGGTGCAAAACAAAACGTAAGTGGACCAAAGTCTAATAATAATAATAATAATAATAAAACCGTTTTTCTTTTGAACATAGTTTTGAAAACACATATTACTACATAGTAGGTTTTTCTGAAAACTCTAACATGCCATGAAAACGTTCGTACGATAAAATCATAACTCGAAGTGATATCAAAATCACCTAAAGGCAAATCCGTAAAAACTCGTAACTCAAAACACTGATGTACTCAAATAGGGGCATCATAGCCGTCCAAAGGCATATCCATCACCCGAGGATGAAATTGTACAACACTGGGTTATGTTAATGAGGAAATATGGTAGGCCCATCACTCGAAAATGAAGTTGTACGACTCTAGGTTACACCAGAGAATAAAAGGTACATAACACACTGACCCTAGCCGTAGTTAGTGAAGTTGTCTGAAACTGGTTTCACCAATAAAGTTGAGAGTATGTCATAAATATCTCACTGATCTTCAGCTGTGTCCTATGACCATATACGTATACATACTCGTGTTGTGTGTATGTGTTGTATGAATACCCACTAATTAAGCAC
>Dhingra_Pear_16_GATCAG_L001_R1_001_paired_trimmed_paired_merged_contig_64565 ---NA---
TCGAACATGGATCTTCTCTACAATCCGATCTTCCTCTTCAAAGTTTCAGCTGTAATTGAAAGAGACAAAGTATAACCCACTAAATAGTTCAGAAACACAATCATTCATAATGCATAAGAACCCCATAAAGTCTAAGCACTGGGATTATAACTACGATCTAATTGTAAAGCAAGTGTGAAAAGATTTTTCACTTCAAATGTACGGCACATTCTATCTTGAAACCGCTTAAGCTTACGCAGTCAAGAGCTGGTATTGTGCCGAGATTCAATATCTGCAACTGATTACTTGATGATTGGCAGAACTAGTGCCAATCAACTCGGCCAGTGCAAGAAAAATCTGGAAACAAACAACGTTGAACGAAATATCAAGTCGCAGAGGACAAAACGAAAAATCATAGGAAAAGGTTTCAGTTGAGAATCAAAACCAATTATTGAGCCCTACAGGATGCAATTTGCTATATATTAATCAATTATACGTTACAAGAA
>Dhingra_Pear_16_GATCAG_L001_R1_001_paired_trimmed_paired_merged_contig_64568 ---NA---
TCGGATTGAAAATCGAGATGGAGGGAGGAGGAGAGACTCCGAGAGAGCTTTTTTTTTTGTTTTTTTTGGGATTTTGGATTTTGTTCTGTTTATTAACGTACAAATTTCGCCGCAAAAAGTACAAATTTTAACGCATTTTCGTTTGGTTTTTTGTATTTTGGGTAAATAATTATAATTTCGAAAATGAAACTAAATCAAATTTGCTACCACATCAATTTTGGAAAATCTTATCAGAACAATTAATACAATAAAAAATAAAAAAACACAA
>Dhingra_Pear_16_GATCAG_L001_R1_001_paired_trimmed_paired_merged_contig_64570 ---NA---
TGTGGCAAATATCCAGCTTTGACATCCTCAAAGAACAAAACTTAATAATAATTAAAATCTTAAAACGGATATCTATCGTTTCAAGGCAAAAATCAAATCAAGAAAAAGCTCGCCCATCTGGCACGACTGATGTACTAAACCCACATCACAGAAGAAAAACCGTTATCTTACTATGTCTAAAAATAACAGAAAGAACTATTTGTATATAAGCTGACAGAAAAAGGCAACTGAGAGAGGGAGACCACCACCACGATGGTATCACAGGAGAGTGGTTACTGAAAGTGGAGTACAAAGGTATGAATACCCTCAAGCATCGCTGCCTCTAGAAAACTTTATCCTCAAACAAATCAAACCGAAACTCAGGCATTTAAAACTGTTGTGCACTGAAGTTCAATGTAAAGCAGCCATATCAGTTACCAACAAGGATAAGATCTACAATTTTGCGAAACATAATAGGTAGACCCTCATTCGCTCGGTTTAGATCGAAAGTTGGTAACTCAACAATCAATGGCGACATTTCCAAAAAACAAGCTTGTAAAACAATGAATGACATCATCTGGCATACAAGTGAAAGTAGTATGAAAAGTTGAAGACCAATTAAGCTTAGTGCCCGGGAAACAATGAGCACGTGCACTCAGTTGATGCAATAAGCAAAGGTCTGACCAACACCAGGAGCATTTGAACTGAAACTAGAGTCATTGGTTCATGAACCACATCATAAAATATTTATTGCTGAGAATATAACAGCAAGTGCATGCTTAACAAAAACCAAAAACAAAAAGATATTCTAATTACTCTTCAGCAACCAACTCCAACCGAGAAGAAAGAACCCTCGTAACTTTTTTAAAATCTAAATATAAAAGTTTATTCTTAAATATCAACGTATCACAAGTACATAGCATGAATTGCGAGAAAATTTTCATATGCCATATCAAAGCATCACGAGT
>Dhingra_Pear_16_GATCAG_L001_R1_001_paired_trimmed_paired_merged_contig_64571 ---NA---
AAAAAAAGTGGTTGCGCCACTCGAACGTATCAAGATTTTGTTTCAGTACACTGTAAGGTTTTCGGATGAATACTAGATAGATAACTTGCGCGTGCATGCCACTCAATTCTCCTTCTCCTATCCGAAAACAAAAAACAAAAGTAGAGAAGTTGTATTTAGGCCAGGAGTTAACTTCGATTGCAAGTTTTGTGGTTCGGATTTTGGTGTTCTTCCCCGAGGTGGAAAATCGAAGTTTAAGATATACCCTCTTCTTTCACATAGCAGTAAGAAACAAGTTGCCAACGCA
>Dhingra_Pear_16_GATCAG_L001_R1_001_paired_trimmed_paired_merged_contig_64574 ---NA---
AGCACAACATTTCTTTATAAAAGGCCAAGGCACTCTATGTGGTGGAAAATTCGGCGTCTCTTCTCGGCTCCTGCAAATGTCTTTCCTCGCTTCTTGGGTGTATTTGCTAACGTCTGTTCGTTGGGTGTGTATATATGGGTGCTGAAACCAACCAACGGACAGCTGGAACCAACAAAAGCTTACATAAGATTCTCAGTTTCTGAGCAAACATAG
>Dhingra_Pear_16_GATCAG_L001_R1_001_paired_trimmed_paired_merged_contig_64576 ---NA---
TTTAAAAGCAAATACATATATCAATTGCTGGTGCGTGGTAACAGACATTTTCTTTTGGATGCTAACATTAGCAACAACCAACAAGTAAGAAATCTTGCCATCAATAAACTGCTCAAATTCTGAATACGTAGCTGATATTAAGAAATTACATACTTATAAGCATTAACAAACGATATCTTTTCACAAACTAAAGCTTAAATCTGCCTCAGCATCTCCACTCATACAACCAGACGAATAATGAATAAAACACCCCTCATTTTTTCTAATATAAAATGGGAGAACAGAAAAAGCTAAGGAAATTGTGTTAAGAGTAATCTATGAGGCAGCAAAAAAAAAAAAAAAAGAAATTGTGTTTAGAATTTCATCCCCAAAGCTACTATCTGTATCAATAAAGTTAACACTAGACCCGTACTGACACACACTTAAAAGATTCATATGTAGTAACAGGGGAAGAGAAGCGTATATTATAGAG
>Dhingra_Pear_16_GATCAG_L001_R1_001_paired_trimmed_paired_merged_contig_64577 ---NA---
CTAAACCTGCTGCCACAAACACTTCAAGTGGAAAGAAGCAAACAACTTTCAAACTCAAATAACTCATAGCAAATCATCTTGAATCCATAAACATTGCCAAATGAAGTGTGGTATCAAATAACATAGACTAAAAGATGTCACAGTTGATCAATCATCGAAATGAAAAATTAAGGAACATTACCTTCTCCACTGTAATGACACGGC
>Dhingra_Pear_16_GATCAG_L001_R1_001_paired_trimmed_paired_merged_contig_64579 ---NA---
AATGAAGACATGAGGAATTTCTTTTAAGAAGAGAATAAGAAGAACATATATTCCTAAAAAATTCATCCTTTCCCCGAGCAAGATATTGATATCTTAGCATACGATCAAACCGAGAAGGTTCTTTTATCTCAAAGACTAAAGAGAAATTATCCAGTAAAGATGGTGTATGGTTCTCGTAGTAAAACATGATTGGGTAGAAAAATACTCGTTGCATAGAAATCTAATTAACATACTCATAGAACATGTCACGCGTGACAAATTTTCCTGT
>Dhingra_Pear_16_GATCAG_L001_R1_001_paired_trimmed_paired_merged_contig_64580 ---NA---
TGAATAAACACAACTCACGGATCCCCAGGATCCTCACCAAAATGATCCGGAGAGGATCATGTTGGGGTATAAATAGGGTTCTTGTAAAGCAGCATGCGTCAGTTGTAAAGTTGTCATTTGTGTAATAAAGAGTTACTTTTACAGTGCAATTGAGAAAGACGTAGAGAGGGTCTTAACACTGAGTTCAGTAAGGTTGCACCTTATTTGCATTTTCTTGGAGTCGGACACACTTGCATAAGGGTACATTCGATTTCTTGGAGTCGGACATGCTTGCACAAGGCGCAAATTTGCGTCCGTAGATCCATACAGAGTCCTCATTATGCGAGTAACAGACTCCCGAGCCCAACTATGTTCACGCTACTCCGATTACAGAGCAGAGTATGAAAGAAGTCTTCAAGAAAATCCAGGCAATTGAAGAAAATCAATCTACAATGTGGAGTTCCTAAGGTCCTTCTGAATCGGCAATTCGGAAACTTGTTGGCTAAGCATGAAAGTTACATATTGAACCTGCTCCTATGCAATCTTCCAGCTT
>Dhingra_Pear_16_GATCAG_L001_R1_001_paired_trimmed_paired_merged_contig_64582 ---NA---
TTCTCCTTCAGTTGATTGGTCAGTGAGGTACCTTGATTATAAAGTAACTAATAAAAGTTAAGGGCAATAAACATTAACTTGGAAGTCAATCATGAAATCAGGAAATGCGCACACAGATATTAAAGAATAGCAGAAAGCAAGATTCTAATTTCTGGTTCTTGACAAAACCCAAAATTGTAGGAAATGATAGCGTTAAGACTTGGAAGAATGGGCAATGGGTTCAACATTTGAGTTCTTGATTGTGAAACATCAATTATTCGGTCCTCATGGTCCCTTAATGGAAGTCTGACA
>Dhingra_Pear_16_GATCAG_L001_R1_001_paired_trimmed_paired_merged_contig_64585 ---NA---
TCAATTCAACTTTTCCAACTCATAAGAACATTTCCTTGAAAGAACTTCAGCTGGCAGATTGAAACACAAGGAAAAGATATTCCAAAGAAAGATTGAGCAGAGACATCCAGTAGACAGATTGAAGCATAGGAAAATCCCGGTACTCTACAATTTCTGGTGATAACTAGATTGCTAACAAGTAGATTGTTACATTTACTTGTTTCGATATAAAACATGCCCCAACCAACAACACATTGAAACCAAAAATTTTG
>Dhingra_Pear_16_GATCAG_L001_R1_001_paired_trimmed_paired_merged_contig_64589 ---NA---
ACACTACAAACCTTGATATCCTCACGAGGAATTCCCCGGTTTGGAGCAATTGGATCATTTTCCGCCTGAAACCCATAAGAACAATAAGTGTAAGCTCATTTGAGTTAGTTGAATACACTTTTAATTATTCCACTCATGCAATCAAAATAAGAACACTATGTTCGATAGAAAGGACATAACTCTAAAGGATGGATATGGTAAGTCATGACGAAGGAAAGAAGTAGTTCTGTCCTCTTCTTGTTTCGAAACTGATAAGCAGTGTGAAATATAATATAAAGCTATGGATTACCACTATCCATCCATAATGTGGATTGAAGATAGAAAAAAAAACAGTAATGTCATAACTTGTGCTTATTATGCTCATCAATCCCTCGACCAATCTATTCATTGTTAGAGGGAGAGATTATACTGGGCATGGGGTTCCTTATCCCTCTGTTTTTCCTTTCCACTCAAATAAGCAACTTCAAGGATTGACAATCTCCCTCCTGTCACTAACATCTTGCATCTTTCCTTCGCTCTCCCTTTTCTATCATTCCTACCAAACTGGGTATAAGAATACACCGCCGAACAGATATGCCCAAGCTCGATGTGTCTCATATTTTTTATAACAAGTCCATTATAAATTTAACCAGAATAAAAATGAAGCTTTTAGAATCTACACACTTCAACATCGGCTGCAAGATTCATAAAATTTCTATTAACCATATGAAATGTTCGAGAGAAAAGTACCTGAATGCAAAGCAATGGTGTGCA
>Dhingra_Pear_16_GATCAG_L001_R1_001_paired_trimmed_paired_merged_contig_64590 ---NA---
ATTAAAACAAAGTTAACAAACGCAGCCGTGCGAAGTCTCGAACCGTCTCTTCCGAAACTGATTATTTCTGCCGCCGAAAGGCAGACTCGCTGCGTATCGGCCAACAAAATTTCGGCCGCGAAAAGCTTCAGATTGTTGCAGAGAGCAACAAACAAACATGGAGAAGAAAGGTCCGAAAACACGAAGCGAAGTAGAAGACAAACTTCTTGAGAAAGTAGGAGAAG
>Dhingra_Pear_16_GATCAG_L001_R1_001_paired_trimmed_paired_merged_contig_64593 ---NA---
ACAGGTCCATATTCATTGATTGCTGCAAATCAAGTTTTATTCAAATTAGTTCCAAAAGTTAAAAATCAAAGATCACATTCCCGAATAGCAATGCTTCTTTAGAAAGTGCTTTCTGGAAGCACATAGCAGATGCTCTCGCATAAAACACTTTTAAGCATTCTGTTATAAACACTTTTGGTTATCTGAAAATGGTTTTAGCGATTCTAGAAGTACTTCCAAGCATGGGTTTCA
>Dhingra_Pear_16_GATCAG_L001_R1_001_paired_trimmed_paired_merged_contig_64594 ---NA---
TGAACAAACCAATGTTTAGGACATTTAATTTATAGTATTTAAATTTCTTCCAATTTCCTGTTTTTGGAAGAAACTGTTGGTACTAGTCTCAGCCTCGCGGCTTCATATGGTGTAAATTTTAAAGAACCCATCATTTGATATTCTTACACCCTATATTTCAGCCGCGTACGGACTTGATTGGATTGGTGACGGGGTTGGACCGGCATTACTCATTCTTTTAGTAGTTGCATCAATAAGTTCGATTTTGCCCCACCTTGACCCTTAGTTTCTTTGTTCTCTTATTGTTCCAGGAGTTCCCGCAGCCTTCATAGTT
>Dhingra_Pear_16_GATCAG_L001_R1_001_paired_trimmed_paired_merged_contig_64595 ---NA---
AGAGATAGGACCAAGCTGTTCATGTTCTTGGTGCACCATGAGAACATACTTGACAAATCAAGTTGGCATTTAAAATAAAAAGAACGACTTAAATCAATTCATAAAGTTTCTACAAACATTCACATCACTTATCTCCTTTCTGGAAACAGAGGAGAAGGATTGGCACCTGGAAAAATTAAGTTCCTATCTTTTGATAGTCCTAAAATTTAATAAGATTTTTAGTTCCTTTTTGAACCGTGTTTGATTCGGCATCCTACACGAGGGTTTCCCCTTGATTCCTTCCATCTAAGGAATCGAGCTCTTAACATAAGCAAACGTATCTAGACCCTAGCAACCATTAATTTGCAACCACCCAACACAAATTAATATAGGGTAAGCTGCAAAAATTGCCACTACCCTGGATTCAAAATACCTGTGAGTTCACAAAAGAAAATCCAGCTTGATATAAAACCGAACGAATAAGCATAAGCATTCTACAAATTACAAACTAAATCTACTCCCACACTAGATTAACGTGAAATTCGAAACGAGCCTCAGACAGGCCAATCACCAACTCCGAGAAGTTAATCAATTGTAATCTTTACAACTACGCAGCAGGGGTAAGCAATACAATCAGTCTAATCACCTAATGACAGAATCGTTGTCACATAACCCTGCATACTCTTGCAATTCACATCAATTTCTTATAATCTTAAAACTAAAAACAGTCGTTCAGATGAACTTAAATTCATAAAAACAACCGAAGGAATCATATTGTGTCCCAAGGAGCAACACCACCACCAAACGGATAACACAAAAACAGAGAACGACCTAGCAAAGCAATATGTGTACACACAGCGGATAATTTTGGACGTTACTGGAACCAGGGGCTTAATCCCAACACACACACACACACACAC
>Dhingra_Pear_16_GATCAG_L001_R1_001_paired_trimmed_paired_merged_contig_6460 ---NA---
ATACATACATACATATATATATATATATATGTATGTATATATGTATGTATGTATGTATGTATGTATGTATGTATGTAAAATGAGAAATGTGGCAGAGATATAAAACATGAAATTGATTCACACATAAATTACTCTCTATATATTTATAAATATAGATTAATTAACATTGATCAAATGTTTGTTTTACAATACCGGTAACATATATATAGATAACATTACAAACATGATCGACCATACAGTGATATACGCCCCCATTCGTAGTGCCAAAATGATCGATGCTGAAGTAGTCGAATAATTAAGAATAGAGATACCGCTTACCCACAAAATCACATTTCATATGATATTTCAAACCCTACCTAGGACTAATTTCCACATATAAATTAACTAATTAAGCAACTGCATTGCTTGTTTCAACATGCGCAGTGTGATTGATCAATCAAACAGGTGG
>Dhingra_Pear_16_GATCAG_L001_R1_001_paired_trimmed_paired_merged_contig_64602 ---NA---
TGTAGAGAAGACGTTTCTTTAAGCACTACCTGATTCATGCCAGTATAATTACAACTCAAATGTCAAATGCGTGTATATTTGTAACTAATCATGTCAATAGTAGATGATAAAACAATCTCACAACTGAAATGTCAAATGCGTGTATATTCTTTAAGAGAGGTAAATCCCCAATAAGGTCATTAACTTGACTTAAAGATTCTTATAGGAAGGATTCAGATCAAGAAAACTGACATTATGGGATGATACAGAGATTGTTACCAAAATGATAAATTACTCACGCAGTATCTTCCCTTGTGCTCCGAC
>Dhingra_Pear_16_GATCAG_L001_R1_001_paired_trimmed_paired_merged_contig_64603 ---NA---
ATAGCACGTCACAATAATAACATATTGATGATTAGTATGTCATTATTATTCAGATTGTTATTTATTTGATATTTGATTTTGATCGGTTCAACAATTGAAATTTGATTTCTAATCATTTTTGTCAATATTCCTAGTCTCCTAGATATTTAATGACACCATCATGTTGTTAAACAATGCGGTCTAAAAATGCGATGCATATAATTATCCTTAGCGTTCTATTAAATTTGGAAAA
>Dhingra_Pear_16_GATCAG_L001_R1_001_paired_trimmed_paired_merged_contig_64604 ---NA---
ATGTTACCAGCTATAACACAGAACCTGCACTCCAACACAAGGTATAAGAAAAATCAATATAACATTCATAGAAGTAACTCGAGCGGTGAACACAATCTACATGCTAAGCTGCTTATATCTCTAGGAACTAATAAACTAATGCTTGCATTTGAGCAACCACCTCTGAACCAACAAATGCATAAAAAACTTGCGCTAGCAGATCAAGCCAACTTTCTGCATTAGATAAATACACTGATTGCACGGCATTGACATTACATAGATTGTCAAATTAAGTTCCTACTCTCTCTATATGAATCCACTCCAAAACACTTCCCTCGACACTCATAATGTAGCCGTCTAAATCACGTTAAAATTGGACAGTTCGACCGCAATCTCTCACTAAATCATGTTTCTACACTCCCTTCCAACTCAACCCATAATTCATAGCGATTGAATTAATACCACTATAACACAAGTGAAGAAATGCAAACGAAAACCTCGAATCTACTAACAAAGTTGCA
>Dhingra_Pear_16_GATCAG_L001_R1_001_paired_trimmed_paired_merged_contig_64605 ---NA---
AAAAAACTTGCGCTAGCAGATCAAGCCAACTTTCTGCATTAGATAAATACACTGATTGCACGGCATTGACATTACATAGATTGTCAAATTAAGTTCCTACTCTCTCTATATGAATCTACTCCAAAACACTTCTCTTGACACTCATGAAGTGGCCGTCTAAATCACGTTAAAAGTGAAGAAATGCAAACGAAATCCTCGAATCT
>Dhingra_Pear_16_GATCAG_L001_R1_001_paired_trimmed_paired_merged_contig_64606 ---NA---
AGTTTTGTTTGTGTTTCAGGTTTCGCCGAAGAGGAAAGTGTTTTTCTTTTGTTATATATTCCCGGCGTTTCCCACCTTTCCTAATGGACATATGGCTAACTCTCGCAGCCGAGGAACTGCGATAGAACTGGCTAACCGACTTGTCCGACCATCAAATATCGACAGGATCTCACTTACATTTCATCGATAACATTAATCTTTTATCGATACAGTAAACCCCTATAAATGTTTTACACAGTAAATATTCCAAAAGTT
>Dhingra_Pear_16_GATCAG_L001_R1_001_paired_trimmed_paired_merged_contig_64607 ---NA---
TATATTGTTCATATCAAGGATGGAGACATTTTTAGATTACCCTAAAATATAGCTAGGAAACATCTGTTCTTTTTCATTACGGCAGACATTGATGCCCTACAGTGTTGACTTTCTTTAATGCTTCCTCTGGATTCTACAGTTTCTTTTTAAAGTTTATTTGGTTGCTGGGAAAAAAACTCAGAAATGAAGGGCTTTAGAGTTTGATCATTTGTGCCTCAAA
>Dhingra_Pear_16_GATCAG_L001_R1_001_paired_trimmed_paired_merged_contig_64608 ---NA---
AACATAACAACATTTATTATATATTATATTAATCTATTAAAATATCATTTAATAAATTTGACATTTGCTTTCAAATTTTACAGCAAAAAGTTTTGTCTTCAAATAACTTAGCTCCACCTAAGAAGGTTTGGTTGGAGAGAGTTTGCTGTAATTTTTTTACTGTTGTATACCTACATGATAATTTTGACATCTCCTTTATAAATGCTCTTAAAAGAAATCTGCATACGTAAGCTTTTTGGGGTTTAGTCGGTTTGGCCAAGGACTCAAAGTGTTTGTGTTTCCATTGAACTCTTATTCTCACTAAAGTTAAGCAAAGGGTTAAAGGTCTTTATCTATAATATATCTTTGTCGGCCTAGGTCTGGAAGTTGAAAATACACACATACAAACGGACAAATTAATATACAAATGGGAATAAAATTAGTAATACACAACAAACATCTACGCATGCATGAGTCGATTTCAAGGACATAAAAAACTTAGAGCATAATTAAACCCGCATATATCAGTACATGAGGATCATACACATAATTCTCTACATGTAACGACTTATGAGTCATATGTACTTGGGACATACTTGAACTGAATATTCAATCTAAAATCAATTAACAATGAGTGAAAAGTCATAGCTAAATTAGAATTCAATATAAAATTGAAGAAATGAAAGAAATATGATGAACCGTGAGCTTTTCTGTTTGTCATGTTTCTTCTTGATCAAATACAGTCTTATTCTATTAAACTCTCTCTAGAATCTTATGATTGTTTTGAATATATACAGTTTTATTTATTATTTATTTATTTTAATATAGCTTGAGTAAGCTAGCTTTTGTACTCACTAAGTCTCCCACTTAGAGTTTAACAAACTATAACCACTTGATTAACATGCTAGGATGGCTTTACAACTCTCATTCAGATGGACTTGGATC
>Dhingra_Pear_16_GATCAG_L001_R1_001_paired_trimmed_paired_merged_contig_6461 ---NA---
AATTATATCATGTTCTGCTATGAGTAAGTGACTTTCATCCTTGACATGTATGCATATTGCATAATATTGCACGATGACTTAATTATATAGCTTCTCGATTAATTGGTGTTTGCTGAGAACCTACATATATCGTCCGTGTACTGAACATACTGCCTACTAATTCTATCTAAACACAATCTGCATACCAAATGTTCTAGAAAACCCCAAAAATATACTGTTCTGGAAATGTTCATGCTGCAAATCATTTAGCATTTAGCATTTTTACTACGAAAGAGATATATTTCAGCACCACAGTATAATTCTCAAATATATATGAGTGCTGCTTTAACAAATACCACCTTTGCCTATCAATTACCCTCGACCACTCAAACTCATGGCAATTTAACTGTCGCTTTATATTTAAGTCCCTATGTTATAGGCTTTGAGAATCTTCAACCTGGGTATTCTGAATGCCATTTATGTTTCCTATAGCTTCCATCTTTAGTTGTCTCAGTTACCTTCACAATACCTACTTCACTCAAACACATAGATGTATACGGGATAGATTACGATAGTACACTAATGCCTAAAAATACATGCACACTATTTCAAATAGACAAATGGCTACAAAAATGCATACCAGAATAGAAAACAGACGAATTATTCATAAAGTAGTTGATCACAAGCTAGGTTATATATGCTAAGTACCTTTTCATATTGATATGTGGCCTGGCCTGTGGCAATTGGCCTATCGCCACAGCTATCAGTGGTTTTAGGAATCAGTAACAGTAGCTTAATTAACCCCAGATTTTTCGTAGTATAACTAGCTTGAGTTTAATGTTATGTATACGGTTAGAACTTCAAGCCTTTAATAAAATTAATGTCTTCTAAGGTGTATATGTATGAACAGGTTTGAGTACTTATGTTCAAATTAAACGGTTATTCACCTAACAGAAAGCAAGAATACGAGCTCACTACTAAAGTTTGCACCAAAACATATTTCTAACTAATACCATGCATTGATCTTTCATTTATAAGAACTTTTTAATCTTTCTTTCTCTTTCTCTTGTTCATTTTACATCAGTAGTTGTGTCTATAACCTTGATACATTGTTGCAATATTCCCTATCCTAACCGTTTAAGTTTTTGGAGCTAGTCGCGTATAAGGAAATGATAAACACTACTATGTTTCATGTTTTTGTTATCACGTCAAATGTTTTTGATGATTTAGATTGTGAATGTGACATCTTAATATCAACTATGATTATAACCTTTTATGCACGCAAGATCTTTGCCTTGTAACGTATTTTGGATTCATATCTAGCTTCATTTACTCATTTTTCATACTTACCCTCAACGATCAATTTGTTTAAAATATGGTTGTAGAACTAGTCTTTTATCTCCCAGATGCATCATATGCTACATGTAATAAGATTTCAGAAAGATGTCAAATATTTACCACGCTTGTGCACAAAATGAAAGCAGATATACCAAAAAACATTAGTACAAGATTTATTTGGGATTTAAGAAAAGAAGATTTTTATATGTTCATGTCATCTATATATGTATATCTGATTGTCATAGATCATTAGTTTCTAATTAGTATATATATGAGATATAAACATCAAAGAATAGATTAAGTCCCAATATTGATAATGAATGTAAAGTGAAAGCTTCACTGTTTAAGAACTTTCGGGATATTTTGCACCTTCTTCTTCATTGAATTAACATGTCGATCCCCCTCCATGAACTTGTGCATGCGGTGAAGATCACACTTTAGAAAGAATGAACAGATATATAATTTCCTTCCATGAAGATTAACTTTAATTAAGCATCTTACACTGTATGGATGTATGCATGCAAAGTGTTTAAATTATAATCACGGCCGGGGCTCTTTTGTGCATTTATCATCAGGGTTACAAACCCTATATGTGTATGCAAAGTGATAAATGTGGCAGATGTATAAAACATGAAATTGATTCACGCATAAATTACTCTACATACTTCTAAATACAAATTAATTAACATTGATCAAATTTATGCTTGTTTTACAATACCGGTAACATATATAGATAGATAGATGATATTACAAACGTGATCGACAATACATTGATATACGACCCCATTCGTAGAGCGATGTTGGGGTAGTCGAATAATTAAGAATAGAGATAGCACACACAAAATCACATTTCATATGATATTTCAAACCCTAGCTAGGACTAATTTCTACATACAAATTAACTAATTAAGCAACTGCATTGCTTGTTAAAACATGCACAGTGCGATTGATCAATCAAACAGGTGG
>Dhingra_Pear_16_GATCAG_L001_R1_001_paired_trimmed_paired_merged_contig_64612 ---NA---
AGGAACCTTCACTATTCCAGCCACCGAATGCTGGTAAAAATCAGAAGAAAAAAAATGTATGAACATACTACAGGCAAGTACATGTGTCAATTGTATCATATTACTGGTATGTTGAGTCTGAGAATTCTGTGCAGTCCGTCGGCCAACTGCTTTTTACAAGAGGGTAAACCTAATCGCCCACTCTACCACGAGCTGTATAACATTCGTCTCTGGAAGTATAAACAGCAGAAATCCAAGTTGCAGGAGGTTAAAAGGCCACAATTTTATGAAGACCAGCAACAGCTACTCGCTTGAGGCTCGGGCTCTTGTCCAGGAAC
>Dhingra_Pear_16_GATCAG_L001_R1_001_paired_trimmed_paired_merged_contig_64613 ---NA---
AGGAACCTTCACTATTCCAGCCACCAAATGCTGGTAAAAATCAGAAGAAAAAAAATGTATGAACATACTACAGGCAAGTACATGTGTCAATTGTATCATATTACTGGTATGTTTTGAGTCTGAGAATTCTGTGCAGTCCGTCGGCCAACTGCTTTTTACAAGAGGGTAAACCTATTCGCCCACTCTACCACGAGCTGTATAACATTCGTCTCTGGAAGTATAAACAGCAGAAATCCACGTTGCAGGAGGAAAAGGTCACAATTCTATGAAGACCAGCAACAGCTACTTGCTTGAGACTCGGGCTCTTGTCCAGGAACGACA
>Dhingra_Pear_16_GATCAG_L001_R1_001_paired_trimmed_paired_merged_contig_64615 ---NA---
TCTCAAGCTCACCATGTCATCAATTAATTGACATACAATCAATCAGAAAGAAGGCACAACCTGATACAATTTCAACACCTTGGGGTGCAATATGAGGAAATTAAAACTTTAAGGCCAACTTTAAAAATAACCCCAAACCTAGAGGGTGTAAAATGTAGTTGACTCAAAATTAAACTTGGCAATTTAATGGTGATTTGGCTTATGGCTTTAAACATAGAATACACTGTTTAATTAATAGAAGACATAACTTTAGAGGAATGGCTTCAATAATAACATAATAACAAACCTAGTTTTGTGTTTTTCTAAATAAAAAATAGTATCCTAATCCAAGCCATTCTTATCTGTGTAGGATCAGCAATATACTAATCTATATTGGTGTAGATTCAAAGACGACAAAAACCAGTGGCAAACCCATCTAGCTGTCCAGCAATCTGATTTCATCAATCCTATAAATGTTATGCACATGCAGACATGCTGCTATAGACCCACCTTGTCTTCCTACTTTAATCCTGGTTCCACCACAAAGCCTCAAGGACTCCATACACAGGCATTCTTGCTAAGCCACACAAACCCAACACAAATGGGATTTTAAACACAAACCCTAAATCACCAAGAAACACAAAGCAGCATCTTGCACAACCTGAAATAACCCGCTTATTTGCGGGACCCCACACTCTCGAGAATGACTTACATGGGACGGGTTCACTACCACCATAATGTCTCGTTACAATAAAACAATGTTGTGTGTAAGTTTCTCAAAATGTGGCATTGAATTACCGGATCAGGATGCCACATGGCAATGAACCCTTCCCATGTAAGTTAGCGCTCTCCAATTGGGTGGGATTCATTCCAATGAAACAATGTCATGAGTAAGTTTCTCAATA
>Dhingra_Pear_16_GATCAG_L001_R1_001_paired_trimmed_paired_merged_contig_64616 ---NA---
TAAATCACAGAAAGTTGTTGGTACCGAGTCTACTGACAGCTCGTTTAAAGCTGTGTGGCCATCAATGTAGTGTTTATTCTGCTGGTTGGACCAACTGTAGCGAGGGTTTCTAATTCTCTTTTATTCGAGAGCACCGTGCGTGGTACAAATTACCCAGAAATCACATTTACCTAGTTGTTGTAAAAGAGAGTTGCAGGCAGTTAAGAGCTCAACATTTTCTGGTCAAATCATGAAAATATGAATGGTAAAAGTTACTTTTGCGTTTTCCATTGCTTGGATTTAGAACCATGTAGTTTTCATGAAAGTTTTGTTATACAATCCTTAATCCTCAGTGGTGAAAAGTTGAATGT
>Dhingra_Pear_16_GATCAG_L001_R1_001_paired_trimmed_paired_merged_contig_64617 ---NA---
TCTCCATAAAGCTCCCAAGTTTCTGGTAGGAAGTAATACGAAATTTATTGTTAATAAACTTAGGAAATACAATCTCCTATTTTACATGTTAAATGCATGTTTTGCGCTTGCATTTGAGACACTAGAATATTTTTGTTCAGACGAAATTGAACCATCAGGTCATGTGTTCAAAGATCACTGCATTATCATCAAGTCCTTGTCCTTTTAGGGTCATTCCTCTCAAACAATAGCTATTAGGACTAGGAATTGTTTCAGCAATTCACCTGATAAGAAATGAAAGCTTATCCTACTTGCTCCCATATGAAAAAAATTATTACTTCTACTGCTGTTACCGCTTTTATTAATTAACACTATCATCGGTACCACTATAAGAATGGTCCAAGACATGGGATATGTAAATCTAGGTAAAGATATCATATTGGTGCTAAGTTGCTAACTAAACCATGGCTGCAGTGTTGTCTTGGACCCCAATAAATGCAGGCTCTGTTATATGATATGTTGCTGAATTGTGTTGACACAGAAACAGTAGCAGCCGTGAAAAAGCTCAGGGTAAAAGTAAGAGTGACTAGGATTACAACACATCTTTCGACAGGTTCTGGAGAGTGCAAAGATGTACTTTTGGTAACAGCTGCTAGTCATGAACTGGAAAATGGTACATGATTGGAAGCATCTAGAAGAACATTTATTTATAACCATATCAATATGATTCATTACAATCTTCTGGTAGTAAGGACGCACCTGAACACTGAGTTTACTTTCACGA
>Dhingra_Pear_16_GATCAG_L001_R1_001_paired_trimmed_paired_merged_contig_64618 ---NA---
CATGACGATTTTGCCTGAACAATCTGCAGTAATCAAAAGTTAATATTTATTTTTACAATGCCGAAGAACATAGACAAGAACATGTTCCATAGTAACAAAGCAAAACCATTAAAACTTGAGAATACAACAGAATATTCACTATGAGAAAAAAAGATATCAAGGGACTTTGCAAACAGATGGAATTCTGACCAAACAGCGTCAGAGTTTTAACCATTGCAATTTTCCCTGAAGGACTGCTTTCTGATCAATAACACTCCTTATGAAACATATGGTTGCTCGCCAGGAACCATATGTCTATGATGGTTAGCCTTAGTCCAGCATACTGTTCAATTTGCTCAATTTGCAACTCAATATCAAGAAAATGGCGAGCTGAACTGGGGGTACATGCGGCTCAAGTGGACGGAGAGTATATTTTTTGTGATACCTATGTGACTCAAGCGTCAGATGCTGCAACTAGGAGAAGGAAATGGATACCAAAAGGTAGTAAAGAAAAACATGTCAAATAGAAGAAGAAAGTAAAACCTGCGTAGAACAAGTAAGCCCATGAATGCTACCTATCGAGTTAATAGTGACTATATTTCATGACAAGGTTGTCACTTGTCACTAGTGAAGCTCCGTGTACATTGCGCTCGCTTGTGTAGTTGGCACACAACTGAATTGGGGTATCACACTGCAAATACTATTTCAGTTTTTGTTTTGCCGGTTGACAATTGTAGCTATCTTCATGCACCATTGTATAATATGAACACGCACTAATAACATGCTAATTAAGACTCTTGTAGTTATGTAATCAGCGTAAACCGAAGGTAAAGAGGGAGACCTCGGATATAAATGATTCGATTTCAGGCTTTGAAAGGTCCTTGTAAAGAGCTTCAGC
>Dhingra_Pear_16_GATCAG_L001_R1_001_paired_trimmed_paired_merged_contig_64622 ---NA---
TTCCGATCTAAAGGAAGTGCGGAAATCACTTTTACAGTATTTGCATTTTTCAAACAAAGGAGGAGACTTTTTATTGAACAACCTCGCTGCAATTATTATGGATACAAATTACAAAATCTTCAAAACCAGAACCACTGATCAGAGCTACATTTGAATTGAATCATAACTCGTTGCCAACCATGTCATTCCTTCTGTATGCTACGGTAACCT
>Dhingra_Pear_16_GATCAG_L001_R1_001_paired_trimmed_paired_merged_contig_64623 ---NA---
TTCCTTCTGTATGCTACGGTAACCTATAAAACACATCACGAAGAAAAGTTCATAAAAAAAATCTACCAATTCAACATCATCAATCAAACAAAAAAACTCACCTCGACGGAGATAAAACCTGGATCGCATCAATTCATGAATACCCAGATCAAGATTTATGCAGCCGAAGTGAAGCTGAATCTCAATTTGAAATTGGGAACGGTTACCTTTCAAGTAATGGGTGGATCAA
>Dhingra_Pear_16_GATCAG_L001_R1_001_paired_trimmed_paired_merged_contig_64625 ---NA---
ACAATAACACCAGCATTATCTGCATCACAAGAACAATCATGGTCAGAAACCTTGAGAAGCAGAACCATTTTATCACCATAAGAGCAGATCTTAAACTAAAAGCACTCCGAGATACTTCAATTTTCAAAAAATGAGCTAAACTAATACTGCAACGCATAATATTTACAACCTTCTTCCTAAATTCTCTACACTGTCCGAACCAAAAATGGTCAAC
>Dhingra_Pear_16_GATCAG_L001_R1_001_paired_trimmed_paired_merged_contig_64631 ---NA---
ATCCATATTTCTTATCTCAGAAACTTGAAAAAATACATACTCCATTTGACTGACAAGGACAAACTTTAGGGCGTGGATGAACTAAAAAGGTCCATTCACACAGGAAACAAAACGAATAAATATCATAAGGCCATAGTTTTGTTCTTATTCTCCTTCATTTTCTCAGCAAACAAAACAAGGGGTACAAATATATATATGGCTCCTATCACCAGAAATGAAACAAAGATCTGTGAGAAATTGAATCCTAAAGAATTAACAAATACGATACATTCAACCTATATTTCGAGTTATTATTCACAAAATATTTAAAAAAAAAAAGAAATAAAACCAGACTAGGAGAGAGTCAGAGAGACCTGATTTAATCAATCAATACACCTAAATAAATAAACAAAATGTCAGATCCAGAATGAATCTAACTATATAGATCTAAGAAGTAAAGAAGGAGATTAGTATAGCATATCTACCTGGTTTGTTGGAAAATATTATC
>Dhingra_Pear_16_GATCAG_L001_R1_001_paired_trimmed_paired_merged_contig_64632 ---NA---
CCACAATAATTTAGTATCGGATATTAAATGAAGGGATTTGTCATTAGCATTTTAAAATTTTTATTCCACATTATCTACGAGTATTTTTCTTTCTAATTATAAAAATTAATTAGAAATAAAAGGCAACGCTAACATTTCTCCCATATTCACCTTGGCCTTGTAACTCAACTGGTTAAAAAGCGTTTACATGCACCCGAGATGCTGTGTTCGATTCTTAAATATCATTTGTATTGATAAAAACTAAAATTGATCTGGTATTTATTTAAGGGGATTGTTATTAACACTAAAAAAATTTTATTTTACATTCCAAATTTTTTATAATTAGAA
>Dhingra_Pear_16_GATCAG_L001_R1_001_paired_trimmed_paired_merged_contig_64633 ---NA---
AACATTGGTTTACAGTAAACAGTTTGATTCAAAATCTGTCTGGTAGCTGGTAGGAGTTTTGATTGTCTTGCCATTGCCCCACTTGTCATTTTCACTTTCAAGTGGACAAAGGTGCAAGAGTTGTCTATCAAGTATGAGTTTTCCCCTCAAGTTACTTGTATTACCAAAAACTAGGATCTTCATTTGTAGTAGCCTCACAACAGCTTCAACACGAAAAGAAATCAAAATAGATAGAATGACCGTCATAGTCATGGTATGGAATAATGATATTGTTCGATTGACTTAGCTCCTTTCTTTTCATTGGTTTTATACCAAGTAATTATATTTTGGCTTCCGCATACCTAGGCTTCAAAACTGTTCGTCATTTAACGCTTTTACTTTGGTTTTTCTCTTTTATAAGCAGAAAAAAGTACTTTAACTTAGATGTGGATGAGGGAAGGTGGTTTATCTCTATCTTTTTTATCATCTTTTATATGGACATTATTGATCCATGCTGTAGAGGAGCAATATAATTTAAATCTTCTCCTCACAGCCTTTTATTCTTTTGATATCATGCAAAGGGTTTTTAGTCATAGTAGTGGATTTTCTGTAACCAAGTGTTATTGTGATTTGTAAATTTAGTCACCAACTGTCTGTATTGCAATTATCTGTCTGTGTATGGAGTAGTTTCGGCTGCAGTATGTAATGCCACTGCTTTTCCATATTTTGCACATAAATGTTCTCTGCCCATTTATTGTTTGGCTCTTTTCATACACACATCCAACAAAATCAAGTGCTAAATCTGTGAATTC
>Dhingra_Pear_16_GATCAG_L001_R1_001_paired_trimmed_paired_merged_contig_64634 ---NA---
GGTCAAGGTGAGGCTGAAGAACCTGTAATATATGTACTCAATGCTGGAACTTAGTGTTGAAAAAATATGCCAAATGAATAATAAGGCCACGTTTTGGCGAGGGATTTCCAAATCCCAAGAGATTGAGGCCAAGTAAGTAACAAATGAACCACAAAATGTTAGTTATAGGAGACTAGTCATGAGCCTTGCAAAGACATGTACGAATGATTTGTAAATGAATCATTCCAAGTATTGATTTGCAAATCCCTCTAAAATGCTCATGATGTGCATTTCTAATTCCCTCTAACATTTTGAGGTCTGAAATCCCGAAGATGAAGTTAACATACAATCATCCTACAGGGCAAACACTAGATCCTCTGACATCCTATAATTGCTGATTCTTTTTGGTTTTAATGACTAACTCTAATATTATGAGTTCCACTGCAACCCGACAAGTCCAGAGAACAAAAATGCATCTATTATCTTCACTTTTGAATCCTGTCAAACCATAAATTACCTTAAGAAGTTCTGAAGGGCGAA
>Dhingra_Pear_16_GATCAG_L001_R1_001_paired_trimmed_paired_merged_contig_64635 ---NA---
ACCCCCATCCAATGTTGTATAAACACAAACGAATGTGACGGGAGAAAGAATATGAATTACAGTCGCCAGCAATCGGGCCGGTTCTTGAATAGCTACCGGGAAATCCCCTCTAACCTCTTAACCTCTGCAATCTCCTAATCTAAAACCTGTAATGTACATCAGCGCTTGGGTAATGATCGGGAAGAACCACATAAAAAACTGAAAAACGAAAAAA
>Dhingra_Pear_16_GATCAG_L001_R1_001_paired_trimmed_paired_merged_contig_64640 ---NA---
TTTATTTCAATTCTTCACATTCTATACTATAGCCTTTTAGCGTTGGCGATGATTTTTTGTGACAGGGCTAAAACAAACCCTATTACTATTTGGCCCTCAGTTGGAGATGGTAATTAAGGAATATGGCCATGCACTGTTCATTAAAATATTAATTTCTTGGAGGGACAGAGGGCTAAAACGAGTCATATGGCTAGCCTTCGGTTGGAGATAATCTGATGGCCTGGCCCGAGGCTAGTTGGCTGACTCATTTGAGCTAGCCGGTTGGCCCTTTGACCCTTTTTTATCCACGGCCCACTAGCCCTTTGGCTTAGCCCTCGGTTGGAAATGGTTTTCGGGCTATTTTCGCCCATCTGACCCTCTAGAACCTTCGGTTGGAGATGGTCTTTACTGAAGGCTGGCCAGATGGCTTGTTTTAGGCCTTTGGCCCTCTAATAAATTAATATTTTAATGAACAGTTCGTGGCCATATTCTTTACCATCTCCAACCGAGGGTCAAAGGGTTATAGCATGAAATGTGA
>Dhingra_Pear_16_GATCAG_L001_R1_001_paired_trimmed_paired_merged_contig_64641 ---NA---
TTTATTTCAATTCTTCACATTCTATACTATAGCCTTTTAGCGTTGGCGATGATTTTTTGTGGCACGACTAAAACAAACCCTATTACTATTTGGCCCTCAGTTGGAGATGGTAATTAAGGAATATGGTCATGCACTGTTCATTAAAATATTAATTTCTTGGAGGGCCAGAGGGCTAAAACGAGTCATATGGCTAGCCTTCGATTGGAGATAATCTGATGGCCTGGCCCGAGGCTAGTTGGCTGACTCATTTGAGCTAGCCGGTTGGCCCTTTGGCCCTTTTTTATCCACGGCCCACTAGCCCTTTGGCCTAGCCCTCGGTTGGAAATGGTTTTCGGGCTATTTTCGCCCATCTGGCCCTCTAGAACCTTCGGTTGGAGATGGTCTTTACTGAAGGCTGGCCAGATGGCTTGTTTTAGGCCTCTGGCCCTCTAATAAATTAATATTTTAATGAACAGTTCATGGCCGTATTCCTTACCATCTCCAACCGATGGTCAAAGGGTTATAGCATGAAATGTGA
>Dhingra_Pear_16_GATCAG_L001_R1_001_paired_trimmed_paired_merged_contig_64643 ---NA---
TGAAAATCATTCCATTGCAAAGCTGCTCCAGACAGTCAAAGAAACAAACTCAATAGTGAACCTAGTGGCATTAATAAGGCTTATGCTTGTAAAAGTTAGCATAATATCGGTTCAAGGAAAAAACAAACACTGCATGGTGGTATATCACGATCGTAGTTGTACAAAATATCAGTAAAAAAACAAAGGTGTGACCTGATGGAGCGAACCTGAAACCAGA
>Dhingra_Pear_16_GATCAG_L001_R1_001_paired_trimmed_paired_merged_contig_64646 ---NA---
TGGGACAATCATCTTGAAAGACTCATGAACATCCTTCAATTGAAATCTCTAAAATTCATCCGCTTGATCATTTTTTACTCAAGAGGAAGTCGAATGCCTTGCATTGAAAATACATAACAAAGTATCAAAATTCTACCAAAATAACCAATAAACTATAACTAAGAATAGGGTAAAATATATGGTATAATATGTACTCATCAAATACTCCCAAACTTAGCTTTTTGCCTGTCCTCTAGCAAAACAAAACTCAAAAACAAAA
>Dhingra_Pear_16_GATCAG_L001_R1_001_paired_trimmed_paired_merged_contig_64650 ---NA---
TTTTCTTGCTCCACAAAGACAATCTGCCAAGAAGCACATAAATGTAAATGGTTAATTACCCCCTACCATCATATGCCACATTCCCTCAAATTTTCCTTCCCTAAAAGTCACATACTGGTCATTTAACGTTAATTTTTACTATAGACGGAGTGCCTGCCAGACACAACGTCCAAAAAGTGCCGAAAGACATGCATCATAAAAAATCTAACACAACTCGACCAAGGAAATTACTTTAGCAGAGGTCAAGGGTTGTAACAAGTCCTTTCAAAACTCAATAGTCTATGAAAAGCGAAAAGGGTTGTTCGTTAGATAGGCACCAAATACGGATAACAATCTCAACTCACAACAATGACTCCCATCACTGAATAGGATGGTGTTTTCCATAAAGGCGAGAAAGGGAGAAGACTATTGAAGAACAGGAGAAGAAGGGTCCTTGAGGGAAGATGAAGACTTGGTTGAACGATGTGTGAAGGAAGCTCAGCCACAATCAGAAAACCAACAAGGCATTCTGCATTAAGTTAGTTACCAGGGGACGCACAGTCGAGAAAGCAAAGGACAGGTGGTAGCATAATGGCTGGATGCATGACAAAGATGACAAGAACCAGAGGGTACACTACCTAGAACACCAGAAACAACTGAACCAGAACCAGTGATTACAGTGGGTAGAGTCTCATCTGAAGACCTATAGGTAACAACTTGAGCATCCATTCACTAAAAACAACTTCCTTGCAGCAGTGTGAATTATGAGTTGTGGCTTAGGGTTTACTGCACCCATCACACCAATGAGAGACCTTTGTGAGTTTAAAGTGGCTTAGGGTTTACTTGAGTGTTTTAGGGTGAAGAAAATGTGTGCCGATAGGGTTTAGGTATTGGTGAGGTGTATAAAGAAGAGCAAGTGAAAATGTTTTTTCTTTTTCTATAACCTTTGTTATTATTACTCATTTGTTTTATGAACCAATAAATTTGACAGTAACTCAAAGAAAAAGGGAAACAAACTTGACATTCAGAAAAGTTTTGGTGGAGTATGAATAGAAGCGCAAAATATAATTATTGATCCGGATATTGTGCATTCATATTTTAAGTTAGATACTTAAACGAAATTTTGAAGGAATTAAATATTTGCAGTTAACCAAGGTAAGAGCAAATAACAAAAATAATAACAATTATAATATAGTAATAATAGTTTTATTTTACCTTGATGAAAAGGAAGGAATCTCTA
>Dhingra_Pear_16_GATCAG_L001_R1_001_paired_trimmed_paired_merged_contig_64651 ---NA---
GGAAGTATTTTCAGATTCACGTCGATGAAATCGTCAAACACTTGGACTGAACAGCTTCCACATAACTTAAGCAACAACCTCAGTAGCTCTCAGGTTTTCGAAAAAAGTTGAAGAAATCAGTGCCTTGGACATCATGTGTATCAGATCCATGCGCAATGCTATCTCCTATACTCTCTAGAAGACTGTCAGCTGAAGTTGATGTGAATCACAATTTGAAAAATTTTTACACAAGAAAGACCTTACAACGTGAACCGGTTTAGAATAGCGAACT
>Dhingra_Pear_16_GATCAG_L001_R1_001_paired_trimmed_paired_merged_contig_64652 ---NA---
GATATACAGCCTTGGTTACGATCCTTAGAGCAGAAACGACGACTCCTGTAAAATCATATCCAAAATTTGGAAACTCTGATGAACTCATAACCAGTAACCTAGAGCAGAAAAATTAATATGCTTCAGCAATGACATTTTCATTTGATACTTCCATAGAGACCTAAAAGTGCTTATGACAATCGGAAGCGTTTCTAACTACATTTGGTAGGAAAACAGGCCTCTATGGAGAAGGTTTCTGCAGACTTCCAAGTGCTTTTCCAGAATGCAGTTAAACTTTTAATAACAATTTCAATGTGTTTCCATTAAAAGCACTTCTAGCGGAAGCGCTTATGACCAGAAGAGTTTCCCAAACGGCCATTCAGATTACACAGAGATTCAGAAAATCAAACAAAGTCATCTGGGATTAACTAAAATCAGAATTTAATTCAGAGAATGAAACAATGCCCAGAAACCAAAAATCAAACAAAGAGAAAACCCAAAAATTGAAAATCCAAAGTCGACCGGAAAATCCAAAGAGCAGGGAGTTTTACCTGAACCAGCAGTCCCGGCCACA
>Dhingra_Pear_16_GATCAG_L001_R1_001_paired_trimmed_paired_merged_contig_64653 ---NA---
CTCGGAGAAGGAAAAACAAGCAGGTATATCTCTCTTGTTCCGCATTTTGCATCTGCACAGGGACGAATAAAGCTATTTTTTTCACAAATGCTGAAAATAATAATTACAACATGCCTAATTTTATTATTTTATTACCTAATTTTGTTTTTAATTGTTGTATTGACAATTTGACACGTATATTCTTTATAAAGCAGGTTCTCCCCTAAAATCTTTGTCGGCGATAGTGAATTCAATCTATTCAAATGAATAATAATTAATTACAATAAATAATAATTAATCGAGTGCATTTTTATCTCGTAAAACAATTCTCTAGGTAATTGATAATTAAAAATTAATAAAAATAAAAATATGTTATT
>Dhingra_Pear_16_GATCAG_L001_R1_001_paired_trimmed_paired_merged_contig_64654 ---NA---
ATTCAACAAGTCTTTTACAATTTATTGGAAAAAAATAAAATGCAAAATGAAAGTCATCTATTTTCTGTCTAAGTGAGTTGCGACCTAGGCAACGCGGGTCTAGGCGGGCTAGGTGGCTACCTCAGCAGGTCTAAGCGCCCTTTCTTAATTTTCAAACACCTAGGCATTAATCGAGGTGGTGGCCAGCCGCCTAGCGCCTAGGAGGGGCCTAGGCGGCGCTAGGCGGGGATT
>Dhingra_Pear_16_GATCAG_L001_R1_001_paired_trimmed_paired_merged_contig_64655 ---NA---
TGACCATAGCAACAAAAAGAAGCTGGAAGACAGAACATATTACTTGGGAAATCAGCACCAGATAGCAAAAAGAAACCGGAAAAAAAAATACTCATTGTGGCGCAATGTAACAATTTCATCTTACAGATGATTGGGATAAGGGAAAAATAGATACTAACTCAGAAGTGAACTGGTACCTGAATGAACTTGAAAACGTAGATA
>Dhingra_Pear_16_GATCAG_L001_R1_001_paired_trimmed_paired_merged_contig_64656 ---NA---
TTAGCATTGCTCCAGTAAATGTGCATATAAGAGATGTGAGCCACAATGAATAAGGACAAAGATTGTTCTAAAACTCTTGGAGACATTTAAAATGCAACTTTACAGTGATTAAATGAAGAAGAATTACGACCTTCTGAATGTGCAGCTTTGACTCTCCAGAAACTTAAGATTTATCTTTAACGAAAACACTATTAGATGTATGTACTAAAAAACAACCAACCAGGCAGATAACCATTTTCACATGATGAGTATATTGTTTAAAACCCTCCTACAAATATAGATATTCTAAATGTACTGATATCATAAGGGTTGCTGGAAATAAAAGCGGCTTCAACTTCTTGCAGTTTAATATGATAGTAGGTATTGAAAATTATTTTTTATGATAGTAGGTATTAAAAATTATTTTGTCACAATTTTAGAAAAGTGCTGAAGAAAGCACCTGCTGAAAATCCTTTAAA
>Dhingra_Pear_16_GATCAG_L001_R1_001_paired_trimmed_paired_merged_contig_64657 ---NA---
CTTGCCAATGAAGCATATAAAGGTAATAATCTGTGTTTCTACAATCCGTCATACCTTTTTTTTTTCTTTTAATTTAATTTCACAGGTATGGCAATGAAATAAATTATGCTTTTAATTTCTTTGATTTTATGTACATGTATTTATAAATCAAAATTTAAATAATCAAAATAGATTTGATACGAGTGAGATTTACTTTCGGTGTTGCGGAAAGTTAATCCTAACAAGTGATGGACATTATACATATATCTCACTCTAGTGCTCTGAATTGAATGAATTCAGGTGAGACATTGACTTTATCTATTTGTTTCCTCACAATTGGCAAGAATGCCTCACATAGAGATTAACTTTGAACAGTATTCTACTGATTTGTTTGTACTTGTAGTGCATTTATTTTGGGGTATGATCCGTGTGCTCATATTTTCTCTATGATATCAGCTCATAAATTTGCTC
>Dhingra_Pear_16_GATCAG_L001_R1_001_paired_trimmed_paired_merged_contig_64658 ---NA---
GAAGAGTTTCTTGTAAAGTTCACACAAGAAACATAAATACAAAGCTAACAGCAAGAAAACCCAATTTATTAAAGGGGAACAAAAACATGTGTTAAGAAGAAAATAGTAAAAAAGATGCCACCCAACAAATTCCTTTCGACTCACATACAAGACAGAACTTGGATGTCAATAAGGGCATCGATCAGTCTGAACCAGTCAGTAGCAAAATGTAGAGAGGTATCTGATTCTTTACAGTGGGGAAACAGAAAGGAGATCTATGCATAGGGAATCCTTATCAATAAATTAGCTCAAAACGCATAAGGGAAGTTATGGTGTGCACTGTGTAACCAATCCCAGTCCACTATATCCACTAACCGACAAAAAAACAGAAGCAGAGCAAACCAGAATAGAAAATGGAACCAAGCGACATCTAGTAAACCACATGTCGCAAACAAGTATTAAATAGAATTATAATTCATCCTCACATTTGCTTTGCTCCCATCAATCACAATACCAGATCATTGAAAAGCAACAAGTTCTTCTCAAAAAGAGAAAGCAAAGATAGACACTTGGGAACAAAAAATCTACCGGGTACTTAGAGGCCTGATGATGTAGGAAACTAAATAATAAACAATGTAACTCATTGCTCCTCAGTAATGATGCAGAATATTCTTAATTCCATAACAAACAGGAAAGTAAATGCTAATATTGTAGATATTATTGTGCATCATCTGAGACCAGAGAAGAAAAGATAGTAATGGATATTTACATATGGATTCATCCTGGTATGGCAAGCATACCAATTTTACACCAATGCTGTGTGAATACAGTTCAAAATATCAGCTCTTATAAACCATCGAAATGCTACTAAACAAGCACATATGCATGTGCTTCCTTGTATAAATATTCTCACAAGGAA
>Dhingra_Pear_16_GATCAG_L001_R1_001_paired_trimmed_paired_merged_contig_64659 ---NA---
CAAAATCGGCCTCCACACAACCTCTTGTAGTCATAGCAGGCGTACCTGAAAAAACAAAATTACGCCACAGGATAATAAAAAGAAAAACAAGCTGAGAGGCATGCAAGCCGAGTAATTAAATTCATCACATCACAAAGAGACAGGAGGAAAAACAGACAAGGATCCACCGACTTTGAAAAAGAATGGGGAGATGGTTTGATCCTGATGTCCACATAATAAAAACTCAAGCGTAATCTGCAGCTTTCAGAAATAGATCAAATTCAAATGACAAAGGCT
>Dhingra_Pear_16_GATCAG_L001_R1_001_paired_trimmed_paired_merged_contig_64663 ---NA---
TGCATGTTACATGTATCCATTATGCCATTATAGAGAATTACAACTGACGGCACTAATTTAGAAAAATATATAAGAAAAGTTTAACACAACCTATTGATTAAAAATCCTCATACAAATGTGCAATTTCAATAATCTCTCATACACACACATACGAAAAAAAGTGCTAAATTTACATCAACTGAAATGTCATTTTAGTCTGATCCATAAACTCACGCTCTTTTCCAACATTAAAACAATAACAAAATTATCATTTAGAGCACTTCTTTTTTAATCGTGGCATATAAATTTCTAATCGTCCCCAGGTTTGACTCAAAGTAGAGCGGTGCACAGAAAGAAGTTTTAATCAGCTGTAATTTGATCCTTCTCTTATTAGTACTATATACAATAACTTTAATTGCCCACTCTCTATGTAATATCCAAACCAACACATGAAAGAAGGGGATCGTTACAGCTCACTGGAAAAGACAAAGGCTCCCTGAACAGGACCTTATGAAATATCATTTAGTTTTTTAACAGAGACTTAGTCTTCCCCATCTCGATTGGGGTTGAATATAGGTTTCGGGAGGTTTTCACAATTTGGTAGGAGTCATACTAGATATAGGGAATCCCTGGTTTTTGTCTTGTATCAACGTGTTTCAAGTTAGAGGCTGACCTTAAGTCCAACCTGATCTACTTAATTGGGCTCAATGCAAATTTCTCTTTTGCAGACAGCTTTGCACGGGCTTAAAAACAGAAATTTGGATAGAGAGCTTTATGAACAGAAATTAGATATGCAATGGAGGTGAAAAAGCAGTCTACCTAAAATGTAAACATGAATTTAACAGCTAAGCATGGTGAAGGTATTAAATACTGACGCTTTCAAAACACATATATAACAACACAATAATGTTACTGAAGAAATTAGACTCTAATGACAGACAACTTGAATGGTACGTATAAAAGGAAAGCTTATATGTATGGACTATGGACTATTGAATATGAAATATCGGTTGCATGAATACGAGAAATATCATCAACACAATATAACTGTTATTCCCTAGTCCACACAGTCGACTATCATCATTGAATAGTTAACGGAAATCAAAATCATGAAAAGTAGGACTTACATAAACAGAATTAAGTTCAGACTGGAACAAAAAGCATAAACAGTATTAAGCTAAAAA
>Dhingra_Pear_16_GATCAG_L001_R1_001_paired_trimmed_paired_merged_contig_64664 ---NA---
TGGAATTCTTGCTTCCTTTTGTCAGGTATTAAGTTTTTTTATTTTTTCCCTTCATTTTTACTCAGTTTTTTGAACTTTTTGTACATGTTTTGCTTCATGTGTATATTTTCCAATTGTTTAAATTTACTTTTTCTTTTCAGTTTGACTCAATTTGTCCGCTTTTTATGCATTCGTTAATATGTTTGTTATATGTGATGGTTAAAGCTTTGGTTTCTTTTTATTATTTTTTATTTTTATCGATTTTCTCTCTTCAAGTTGGATTAATGTTGTGGTTTACCAGTGTTAATTAATTTGTGTGACAAGTTATTTTGTTTGGAATCATCTACAGATTAATTTTGGTTTGAAAAAAA
>Dhingra_Pear_16_GATCAG_L001_R1_001_paired_trimmed_paired_merged_contig_64667 ---NA---
CACAAATCTTATTATCAGTAGAGAGTAAATCAACAAATCTTCGAAAACACATGAACAATTTCAAGAAACAATAGAATTGCTGGCGCTGGCTAGATTAGCAGTTTGTGGCATTGGACAAGCTTTGGCCATATTACAAGAGACATATCAGTTGACGAAGAATTCAGTCATCTAATTTGAACCCCACATGATTAATCGCTTAACAAATAATAATTAACAGTATGAAGGTCCACTTTTGAGAGCATATAGAGTCTGTACTAAGAAACTCCATTAAGCACTCTGTTATAAGAACATGAACTGATTGTTC
>Dhingra_Pear_16_GATCAG_L001_R1_001_paired_trimmed_paired_merged_contig_64668 ---NA---
AATGTGGTGCTGCTTCTAGCTATAGGTTAGTCTTTTTCTCCACAAAACCCCTGCGGTTTCGGATTAGACAATTTTCTGTTCTGTGCACAATTTGGGACTTTTGAATGTTTTTTCATTCAATTGTAATCAATTCAATTCAATTCATGCTTGTAAGAACTTTAATTCAAACGTTCAGTTCCAATCCATACATATATGGTTTAACTGTTTCATCTGTGAATTTATTGGATTCGTAGATACTTATTGGATATTAATTTAGTAATTAGTTAGCTAAATACTCTTGCCTTCTCCATAGAGTTTTTGCTGTCCGAATTCGAGTGATTGTCTGCTACTTTTCTGAGTTATTAACCTTTTGAGCTGATATTTCCTTTCCAGACTGGTTTTGGGTTTTCCTGTCTTAGTAGAGTTTGATTTTCTTTTTATGGGGCCACTTTTTTTTTAGCATTAACCACATCATGTTGATTAACACAGTTATTTTAAGCTATAAATCTTACTAGAATATTTATGGACGTGCTTGTTTATGGTAAGAATTAGGACTTGGTACTATCAGTAGTCATACATAATTTGTATTAAGTATGATGATTGGGATCATTGGCTTTATTCTTATATTTCCA
>Dhingra_Pear_16_GATCAG_L001_R1_001_paired_trimmed_paired_merged_contig_64669 ---NA---
AAAACTCTCTGGAAATTTTGTTTCCTAGTCTTAAATTTGTCCAAATTCCACAAAAAGGCTATTTCTATCCATATTAACTCTACTGGCTCGCACGAAATCAGATGGAGTGATTGAGGACAATAGCTGGAGAGAAGAAGAGAAGCCCGGGCTTGCTCCGGCCTTGGGTATCGCACCAAAGGTGCATTGAAGTCACTCCAACAGATTAAGAAAAATCCAGAACCGCACCAGCCTTTGGCATCACACTGGAGGTGCCATGGAATCACTCCAGGTCAACCCATGCTT
>Dhingra_Pear_16_GATCAG_L001_R1_001_paired_trimmed_paired_merged_contig_64670 ---NA---
ATTAATTTTCAAATTCAGAGACTGTTGATTGAGTATGTCAATTTTCAGATATATTTTCACAAATCAAAACCTTTTTTTTTTTTTTTTGATAGAATAAATAAGATGATCCTGCTCGAGCAATTTTATCATGACCTAAAAGATCAGATAAAGCATTCGTCAACCTCACCTTCTTACAACTTCCAGAGATAACTCATACAGAAGGCAAAAAGAAAGAAATTAAGCAGGCAGGAAAGGTGCCTTTGCAACACAGATGATACATTTTCGGTTCCTATCCAGTGAGTACAAACTAGCATAACGAAACATGTCTCATGCATCCTGCTTCGTGGCTAATTCTGCGTACCAACAACATTTACAGAGCTATCGAGTTCCATAGCTCGTAAGCAATATAATAACTTCATCTTCTAACTTACCAAG
>Dhingra_Pear_16_GATCAG_L001_R1_001_paired_trimmed_paired_merged_contig_64673 ---NA---
AATAAAAAATAAATATTTGCGAATAGCGTTTGCCATTGTCCTTGCCCTTGTTCTTGCCAAACGGGTGGACTTCTACTAACTGATGGAATGCTCTTAGGATTGAAAGACGCAACATAATTAGAAAAAACGTGGAAATAGACAACAAAACGGATGAAACTTGCCACCAAAATCAGCGGTTCAGGGACCGAACTTTCTACGAAATTCACCAGTTCGCTACCAACCAACCAAACAACGCCCTGTAATCTTTGAAAATCACCAGGTCGAATCACCAGTTCGCTACCTACCCAAATCTATTTCCCCTTCAATAACCTAACCATCCTCTCTCTCTCTC
>Dhingra_Pear_16_GATCAG_L001_R1_001_paired_trimmed_paired_merged_contig_64674 ---NA---
TAGACAACAAAACGGACCAAACTTTCCACCAAAATCAGCAGTTCAGGGACCGAACTTTCTACGAAATTCACCAGTTCGCTACCAACCAACCAAACAATGCCCTGTAATCTTTGAAAATCACCAGGTCGAATCACCAGTTCGCTACCTACCCAAATCTATTTCCCCTTCAATAACCTAACCATCCTCTCTCTCTCTCATTATTTACCCTACACTGACTGTTCTCCCCGCATTAAATGATCTACATT
>Dhingra_Pear_16_GATCAG_L001_R1_001_paired_trimmed_paired_merged_contig_64675 ---NA---
TAAATTATCTAGCATACAAGATTACAAGTTGAACCCAGTAATGCATAACTTTTGATCTCAGGTATGTACTAAAAAGTACTATAAATTTCAACAATCTTTACACTTTCCTCATCGATGCAATGATATCAGTCTCTTCTTCAATTAGTAAGAAGCTAAAATGTTGGCAACTATGGTCGACAAAACAAAATAAACTGTAGAAGTTAAAACCTTGAGAAACGCACATTACATTGTGAAAAGTT
>Dhingra_Pear_16_GATCAG_L001_R1_001_paired_trimmed_paired_merged_contig_64676 ---NA---
TGGCCGAGGACCCATTGGATCAAATCCGACCGTCAATTGTGTTGGCACTGAAAGCCCGTAGAAGTCAAGAAGAAATCCATGAACAGCATTTAACTTGAATGAAAGCTTACATAGGGTAGATAACAAACTCTAAATGCATATTTTGGTCTCCATATTACAATAAACAAGTCAATGGTGTCAAGCCATAAAGAGAGAAAAACTTTGCAACACATTCCCTAAATCATTAGAAACTCAATTACACAAGGCTCACTGATACCTAAAGCAAATTAGGGTGGTCGGTGGACA
>Dhingra_Pear_16_GATCAG_L001_R1_001_paired_trimmed_paired_merged_contig_64677 ---NA---
CTCTCTCTCCCTCTCTTACAAAATATCTACCAACACACAAACACAGTATTACTCCTTTGCGACAAAAGAATCTGTCAAAAAACAATAACAGTAGAGAGAGAGAGGTCATCTTCTTCTTCATCCTTCAACAGCAAGACCAATCGATCCTGAAAGTAAAAGAAAATTACAGAGAAAAATGAACCCATTACTGTAATAGCCCCTCTGTTCAACAATCCCTACCTTTCTCTCTCAACCCTAAAACAGTTTTCGAATAATTACCACCATCCAAAAAGCATCAAATCATGAGCAGCCTTGACGAGTCTCTAAGATCTCTGTCCCTAGACTACTTGAATCTGCTCATCAATGGCCAAGCCTTCAGTGACGTCACCTTCAGCGTCG
>Dhingra_Pear_16_GATCAG_L001_R1_001_paired_trimmed_paired_merged_contig_64680 ---NA---
TTTTTTTCTTTTGCCTATTTACATTGATCCTTTCCCTCTCGCAGTCCGCTTTGGGCATGGCAACAGTCCGCATGATAGGCAAGTATCTCTTCCAAAATCCCTTCTTTCTGCAGCAATTCATTCTTCTTACACGCAATTAACAAGTCTCTCTCTGCGGTTCCCGTTGATACCCAATTCAGATATAGCCGTCAACTTCACAGAT
>Dhingra_Pear_16_GATCAG_L001_R1_001_paired_trimmed_paired_merged_contig_64681 ---NA---
CATCACATTTCCAACTACTTTCCTAACCATGTAATAGAAAACGACACGAACAATCCAAGGTATTATGCAACTAGGCTGCCGTTTATCAGCCTGTTTGTTACATTTTATTTTCTTTTGACAAACGATAGAGTTAGTGGATTAAATTATTAGTTGTTCGGGGAAGGGGGATCGGGGGATCAACGCGGTGCATAGGCATTAATGCTTTCTAACACCATTAGCCAGCCTGTTTGCTACAATTACCACACCATAAACATAACCCAGAAAGGAAAAAACATGTGCAAAACCAAATGATCAGAATTTATCCCCAAAAGAAAATTAATCAAAATTTGAGCCTCCCAAACCAAACCAATTACCCACAAAAAAAAAAAAAACAAAAAAAAAAAAAA
>Dhingra_Pear_16_GATCAG_L001_R1_001_paired_trimmed_paired_merged_contig_64686 ---NA---
CCCTAGCCATTCCACAACTGCAATAGCAGCACACATATAAACAGCATTGGATGAGAAAATAGAGGTAGCAGATTGATATTTGACTGACAAAAACAAGAAAACTACATGCCAATTCTCATCAACACCAACAAAAACACTGCATGCCAGTTATTCTCATAAATTTCATCCGGTTGCATTTCATGGTATCAGAACCGAGACAAAGTCACACCAGAAAATCC
>Dhingra_Pear_16_GATCAG_L001_R1_001_paired_trimmed_paired_merged_contig_64687 ---NA---
CCCTAGCCATTCCACAACTGCAATATCAGCACACATGTAAACAGCCTTGGATGAGAAAATAGAGGTAGCAGATTGATATTTGACTGACAAAAACAAGAAAACTACATGCCAATTCTCATCAACACCAACAAAAACACTGCATGCCAGTTATTCTCATAAATTTCATCCGGTTGCATTTCATGGTATCAGAGCTGAGACAAAGTCACACCAGAAAATCC
>Dhingra_Pear_16_GATCAG_L001_R1_001_paired_trimmed_paired_merged_contig_64688 ---NA---
TTTTTTTGTATCTTATCCGTTTCTAATTCTACGCCTATTGATAGAGTGCCTTCAATGCCTTGCCTCGTGTGAATTTTACAATCCGTGAATAATTGTTTTCATGTATATGATATTAGATTCTAAAATTGGTCAAGAAGTTTATGAGTCAATAATGCAACAAAATTACAGCCAATGGGTTCCATCTCTGTACCTAGTCCTTTTTATTGTGTGAATTTAGCATCTCGCATAACCGTTGACACGATAGGAGTGATATCAATTACGCTCGGAATGACAGAAACATGAAATTTATTATATCAGTGTAGATAAAGAAAGATATCAAACATATATAACGATAATTTGTTACCTAATTAACAGTCATTCAAGAGCAATATCCAAGGGATCAACAGCTTTTACCTGCAAATGCAACCTACTTTTGATCGTGCTCCATGCTTCAAACTTCTAAGTAAACCAATGATCTCACCAGCGCATAAT
>Dhingra_Pear_16_GATCAG_L001_R1_001_paired_trimmed_paired_merged_contig_64691 ---NA---
CTTGTTACTCAAAACGTCGTTTGTGCTATCTGTTTGTTACATATCTATAGTTGGGAGATGTGGGTTAATAAGATGGCAATTTTTCTACCAACATGGTTGATCATCTTATTTGTTAGTTAAGCTTCAAATTGGTTTGGACTGCTAATGATTTTCATGTGTTTTGTAAATCAAGCTTCATATTTTCCAAATGTTCTCTCTTGGTTATTACTTGTTGTCTGGTTATTTGTGTGAGTTTATAA
>Dhingra_Pear_16_GATCAG_L001_R1_001_paired_trimmed_paired_merged_contig_64692 ---NA---
AAAGAAGAAGTCTTTTGTTATATGAGACTCTGTTTGTTAATAGCTCACGAATGGGGCTCGGTGTTTGCAGAAAATGATGCTTTCCATTTGGGTTTTCTTGTCGTGAGATTGATTAGGTGCTTCTTGAACCTTTAGATAATTATAAGAGGAGTGGTGTGGTAATTTTATTCTTAGCCGACCCCACTTAGTGGGAAAAGGCTTTGTTGTGGTTGTTGTTTGAGTGCAAGAAATTC
>Dhingra_Pear_16_GATCAG_L001_R1_001_paired_trimmed_paired_merged_contig_64694 ---NA---
CACTTGCCTGGAATATCCAAGAGGTATGCCACAAATGAACGCACCCCTTGTGTGTTCGATGTCATATTGCCTACTGTTGCTTTCTTTATCTTTTATTTTTTATGCTTATTATTTCCATTTCGAGGATCAACTTTTATTTTTGTCAAGTATACACCTATGTATCACTCTGGCCATAGACTGACATGGCTTACATGGTTCAATTTTCGGTTGATGTGTCCGCCCTACAGGCGCTTTGTATCTGTTGGATCCTTATGTTTTTATACTCTAAAGTTAATGTGTTGGAAATTATAGCATGCAAGTAGCAGCCGTTTCATCTCAATTTGAACCGTGTCTCTTGTTATCCCTTTTTTTGTAGGTTGGAGTTTGATTTGGCCATGCAGAGC
>Dhingra_Pear_16_GATCAG_L001_R1_001_paired_trimmed_paired_merged_contig_64696 ---NA---
CATCCAACCGCCCAAATGAAAAATCCGCAGTACACACAAACAAGAAGTACCATCATTACTCAACTCAACTAAGTTTTCAATTCCCAAATCGAAAGAAGAAACTAAGCTTTCACTTGAACATTATTTTGCCCCGAATACAACACTCGTATACTCCTACTCATAAGATACGGAAAGATCTTACTTCGGATTCAAACTTTCAATGGATAGCCCCATAACGTAACATTCCAAAAATTTGCGTTTGTTACAAAACACAAAGCAATTAGTTTTACAAGTTTTACAAAACCCATTTCTTGTTTCTAAAGACTAAAATTTGACAGTATTGTGCTCAAACTTTACAACTTCAACAGCCAAATACAAATATTCGGGATCAAATTTAAGCAGAACTCGAACTAGGGAAACATCTACAATTAAACTACTTCTACAAGCTGAAATTCCTCCAAAACTAAAAAAAAAAAAAAAAATAAAAATACCATCCAAAGATTCACACTTTGTTTTTTTGCTTCTAATTCCCAATTTTTAAAACCTAATTAATAATCACAGGCTAAAATTGCATCTTCAAAAGGGAGAAGAACAACAAAAAACCCCAATCTTTCTTTGTAAAAAGCATACAGAATTACACATTCAATAAACCCAGAAAAAGTTAAAACAGCAACCCAGAAATTCAATGAAACTAAAACAATCTGTAACTAAAATTACAGGAAA
>Dhingra_Pear_16_GATCAG_L001_R1_001_paired_trimmed_paired_merged_contig_64698 ---NA---
TAAATGCTTTGGAAGTTTTTTTATTGTTGATTTGATTAGAGAATTTAAAGAAATTTAATTTCAACTGAAGGGGTTGCGGTTATCGCATCTTAATTTTTCGACTTGTGCTTAACTCTGTTTGGTTGTCATGAAAACATAGCAAGCTGATTAGTTGTGGCATTAAGTTTTGGGTTAGGCTAATGATATTGTTGTCATATGAAAGAGGAACAAT
>Dhingra_Pear_16_GATCAG_L001_R1_001_paired_trimmed_paired_merged_contig_64703 ---NA---
TTTGTATGGCCTTAGATGAAACGGGCATTAACCCTGCTGACAGTGGATAGGGTTGCCCAAGTCATTGGAACTACAGTCCAATATTAGCGTAATTTCTGCTAATTTGACATGCAGGCTCACAAGTTTAGAGTCAAAACAGGATGGAGAGCTCCATTGTTGCCGGCATGGCCGACGGTCGATGCATCCACGAGAGGATATGAGCTTGTTCAGGTCTGTATGACATGAAGACATTAATCTCTTCATGTTCATGTATATGAAAGAAATTTGAGTTCATTCCTTTTTATTCATTGCTAGTTTCATGTAGGTCCCGTGAAATTCACTGTCAATTCACTCTCAACAGACCCCCTCACGTGTCACATCATCAATTAAGCCTAATACGGGTTTCACACTCCCAACCACACCATGCATTGTCTCTTCATTTCCCGATTCACACTCCCAACAAGCTAAACAAACAAGGATTTACAGTTTTTTATCTTCATAACTTTGGATTTTAAAAGCAAAGGATGAAAATAACAGAAATTAAAGTTATCGTCATTTCAAATCCTTTTATTGCAATTAACTCCACCAAATTTTGTGTCCAA
>Dhingra_Pear_16_GATCAG_L001_R1_001_paired_trimmed_paired_merged_contig_64704 ---NA---
TTTATTAACACTCTATCCGTTCCCATCAATCCGGAAGAGAGGCCTCCAATCCTCTGTCTCTCCTCAAATTCTAGGGTTTTTGGATCTGAAAAGGCTAGGATTTTCTTGCTCAGTTCGTCAAAGTTAGGATCTTTTTCTCCAAAAAAAATTGAAGGGTTTTGGGCAGGCAACACGGAGAAGGCTGAGCTGCCAATGCCATTGT
>Dhingra_Pear_16_GATCAG_L001_R1_001_paired_trimmed_paired_merged_contig_64707 ---NA---
GAACAACAAAATTCAACCATACAAGGTGAACTTTTTCGACCCTGTCGTTGTGTGGGTTATATAAGCATACACATTTGTGTTGTTATCGTACAGGTTATATGTTTGATATTGTGCTGGCCATTTCGGCATTCAAATGTATTGTACTAATATGTATATGTAGCAAAGAAATTTTGTTTGTCTGGCTGAATAACTAGTGTGAACTGTGTCTTTACTGTTCGGTAGTATATCATTGTTAAGTATATGTGCTTTAAACTCTGAATGTCAACACTTTATCCAGGTAGACTTACTCAAAAAATTAGATACTGTGGGAGGACAAGTTCATCTCACTTGGTCTTCGTTTCCAATGGAATTATATGTGCTATCAGCCCATCACCAAAACTATTTTACTTGTCGTGTCATGCATAATACTCTCACCATATTGTGTCAGCAAGTAATACAATTCCAGTTATATCATTGTTTTATTGGGATAGAACACTATGTATGTAGCTTGGATGACGCAGTTCTATTTTGTACTGAATAATTT
>Dhingra_Pear_16_GATCAG_L001_R1_001_paired_trimmed_paired_merged_contig_64709 ---NA---
CAGATCTTGTTGTCATATATAAGTTGGGTTGTGCTGGGAAAGTGCTAAAACGGGTGGCAGGTGTGTGGGTCAAGATGGGTCATTGGTGGATGGTTGTGGACAAACAGAAAGCAAAAACCCATTCTGGTGGCTATCGGACGAGATTGAATGGTCGACTCGACGGATTTGTCGAATCAATTTTGGCGTTCTTGCTGGTGTCTGTAAGGGCGGTGTCGTAGTGGTGATCAAGGTGTAAGGAGTCGGCGGAGGAGAAACGAAGGAGAGGGTGCGCTACTGGTGGAAGGTACAAGGGTATTTTGGGTAGAAATGTTTGATTCCAGAAGGAGGCTTCCTCCGGGAATTCAATTAACACCTCCATGTAGGTAATTGAATTCCGGAATGCCTCGGGAGGAATGCGATTGCGTTTCTTTCTGCTCCAAATCCCGTTTGGTAAACACGCTGCAAGTGCATCCAGAGATGGTTCTTGTATCAATTAAAATCGCAGATGGATCGTGAAAATCAAATCAAACCAAACAGATGAAATACGTGGGATTGAAACGCAGTTCCAATCCTGCGACACAACAACAAAAATAAAGATAAAAATCATACAGAAAAGATAATTTATGAGGGAAAAACTCTTCAGCAAATGAAGATAAAAAA
>Dhingra_Pear_16_GATCAG_L001_R1_001_paired_trimmed_paired_merged_contig_64710 ---NA---
TTCTACCAAAATAATTATCAAAACATACTAAGAATAAGATAAAATATATAATATAAAACATACTAAGAATAAGATAAAATATATAATATAAAATTAACTCATCATGCAATGTAGTCGTGAACCACATAGACCCTGTAATTTACTGCCAGCGTAAATTCTTCGTTTTGGCTTTTCATGCTACATAATTTTCACCATTAAAAAATGGTGGGTATGTGGCTGACCTAGATACAAGATCCATCATGAACCCCTAGGATCTCTCTAAAAACACGTTTATTAATCCGTAATTAAAATAAAAAAAATTGAATTGAGAAGAAAATGGAATGAGGTGGAATCAGAATCAGTTTCTTATTAAAACTGTTTACTAAAATTTTATATAATCGGAATATGAATGATATTGATTTATATAAACAGTTTACTAATTCACATAAATTAGAATGAAAATTAATGTTATTTACTAAAATGTCTTTGTGCCTGGTATTTTTTATTTTTTTATTTTTGGATTTACATCCCCAAAACAGGGCCAGCCAGAACAAAGGGGCATCAGTTTCTCTCCGTGCCGATACCAGCCCTCGTTCTGCCATCGCCACCACCACACACAAACTCTCTCTATCGATACCAACCCTCTGTTTCTTCTGCGTCTCACCAGCACTTCTGCCCGAAGCACCTCCTCCGCCAATACCAATTCGCATCGTACTTCCCAATCCACCCTGCAGTCCTGACGCCCAATCCCTCTTCCACCAAATTTGACATTTGTTTTTACCAAATCATACACAAAATACAAGATAGAATTGTTACCAGATCTTGTTGTCATATATAAGTTGGGTTGTGCTGGGAAAGTGCTACAACGGGTGGCAGGTGTGTGGGTCAAGATGGGTCATTGGTGGATGGTTGTGGACAAACAGAAAGCAAAAACCCACTGTGGTGGCTATCGGACGAGATTGAATGGTCGACTCGACGGATGAGTCGAATCAATTTTGGCGTTCTTGCTGGTGTCTGTAAGGGCGGTGTCGTGGTGGTGATCAAGGTGTAAGGAGTCGGCGGAGGAGAAACGAAAGAGAGGGTGCGCTACTGGTGGAAGGTACAAGGGTATTTTGGATAGAAATGTTTGATTCCAGAAGGAGGCTTCCTCCGGGAATTCAATTCCCACCTCCATGTAGGTAATTGAATTCCGGAAGGTTAAGGAATTTGATTCCGGATTTTGAGTGAGCCCCGCTTCCTTCTCCATTCCCTAAATGTTAGTAAACGCTGGAATGCCTCGGGAGGAATGCGATT
>Dhingra_Pear_16_GATCAG_L001_R1_001_paired_trimmed_paired_merged_contig_64713 ---NA---
GGCCCATTCCTGAGAAGGATGGAACAATTTTGTTGGAAAAATAGATGAAAGTCTGGAGGCCATGGACTCAACTTTTTATTTTCAATTAAGCAAGATTAACAGCTCAAAAGTTATTTATTAAAGTAGAAAATTGAACTCAATGCATGAAAGTATAACATGATAAAAGTATTTATTCCAAATAAATTAGATCCTTAAAAGTCATTTCCCGGATCATGCCTCCCTGGTAGTGTCTAAAGCATGCAGGCCAAAACAAATTATTCTGTTCCAGAAATCATAAAACTAGTAACCCAAATTACGAAGAAACTTCAATTTTCATTACTATCTACAATTTGAAGGGTGAAAAGGGGCTAAACTTGGGAGTGGCTAACTGTTGTAAGTCTGGGCAATTAATTCAGTCTGTGCAAAGAGAAATGCCAGCAACATTATTGTCAAACACGACTCTACATTCTTTCTGGTTCTTGGCACATTAATAAGTTGGCATAATGATTATTATACAGCTGTTTA
>Dhingra_Pear_16_GATCAG_L001_R1_001_paired_trimmed_paired_merged_contig_64714 ---NA---
GTATCAAGTAATACACATTCATAAGGTGTGATGGCTTATACCAGCAACAAACTACCACAACCTCCTTTTAGCAGACTTGGGGCAGACTTGCATCAATTTAAGACACGTCTCTGACACAGTAGATATCCTCATAAAAGTAAGTGCGGATCAACCTTGGAGCAGTAACAAGACAAACCAATGCACATCTAACTCTAGATAATACTTTGTCTAATGATTGTT
>Dhingra_Pear_16_GATCAG_L001_R1_001_paired_trimmed_paired_merged_contig_64715 ---NA---
AACAATCATTAGACAAAGTATTATCGAGAGTTAGATGTGCATTGGTTTGTCTTGTTACTGCTCCAAGGTTGATCCGCACTTACTTTTATGAGGATATCTACTGTGTCAGAGACGTGTCTTAAATTGATGCAAGTCTGCCCCAAGTCTGATAAAAGGAGGTTGTGGTAGTTTGTTGCTGGTATAAGCCATCACACCTTATGAATGTGTATTACTTGATAC
>Dhingra_Pear_16_GATCAG_L001_R1_001_paired_trimmed_paired_merged_contig_64716 ---NA---
GGTGAAAGATAACAAAGTGAACCATGTGCAGAAACTTCCAAATGTGCAGCCTTACAATTTGGTTTTTAGTCATTCTATTTAGTTCAGTTGTTTGTTGGAGAGTATTGCAGGGTCCATCCAGTTGTTGGAATCATTTTTCATGTTATTTTAATAGGTTTGGTGAGGTTAAACACAACATTTACTTTCTTTTCTCTTTCCTTTTTTATCCAGAATTTAACGTAGATTAGAGCAGTTTAGAATATATATCATTCATCGAGTAGTTTAGAATATTTATCGGGTTGTCCTTAAAAAGAAAAGAACATTGAAGATTTTACTTCAACTGGGGTGCATATGAGATTGCTTCTCATACTTGGAACTGAAAAACTTTGATGACTTCCAATATACTGTTATTAGCAGACATTTTAACTACTTTGCATAGGGTACTTTAATTACTTTTGAAACATGATTAGTATGTGATTATGTGCACAATTTTGAATTATAATTGACAAAATACTGGCTTTTCGAATTTTGAAGGTAAACCATGGCAGTTTGGTGA
>Dhingra_Pear_16_GATCAG_L001_R1_001_paired_trimmed_paired_merged_contig_64718 ---NA---
TGCTGCCATTTTTCAACTGCAATAAGTACGAACATAAAGTCAAACAATAAGCAAATGGAGAAACACGCAAAGAGAAGAGCCAGTTATCTCATTGTGAATCATTTCGGAATGAGTTAACTCAATGAAGATAGAAAGTAGAAAACAGATGCATACAACAAAACGGAAGTGAAGGTTCTACATGTCACTCATTAGCCTTTAACGTGCACAAGCACAAGGTCACAAGGAGTAGCATCACTTACAATTTT
>Dhingra_Pear_16_GATCAG_L001_R1_001_paired_trimmed_paired_merged_contig_64719 ---NA---
AAACAAGAGAAACCTGCTACTGTATGTGGTCTCCCCGTCTCCGTCTTAAACAGTGAACATTCTGCAGAAAGTTCTTACCTCTAGTCTGTTCGACGTTCAGCCTTCTCCGGTTAAGTCTGGCTGTTTACAGCTCAATAAAGGGCGATGCATATTGAACGAGGATCCTCTTTATGAGGATTTTGGAAATCCTCTAATCATATCCGTTTATCATACATCTTGTGGTCAGTTTTCGTCATGTACTGTTTATATTTAATTTTAAATAAAA
>Dhingra_Pear_16_GATCAG_L001_R1_001_paired_trimmed_paired_merged_contig_64730 ---NA---
TTTTAATAAACATTAGTCATACACGAGAAACCAGATAACACACGACAATTGACTAAAATAAACATGAGAAAATGCTAAACACATGATGCGTCAATTAAAGATTTTTGGTTTCAGTTTTATGGGCAAGAATATCACACATTATTTGTCAACCCAAGGCCAAATCGCAGATTTGTCCATGCCCTGAACCCACAAAATTATTCTTAGAACGAATTGTCTGGCACTGAAACATAATTATCTCAAAAGATGATAAGCTAATATTCTTTTATGGTGAGAAAACCATATACTTGAGACAATTGCAATGAATAATGACTATACGATTGAATTTTAGGTACGACTTATAAGAGCCTTTTATGCATGTTCCACGAGTAGAAAAATAAACTGCTTGAAAACAACAAACCTGGTTCTTGTTGGCATCAAC
>Dhingra_Pear_16_GATCAG_L001_R1_001_paired_trimmed_paired_merged_contig_64732 ---NA---
GATGGTGAACGCTGTTAAAGGACTGTTCATCTCTTGGTAAGATACTTGTACCAAATTTGTATTGCGCTTTTATTAACTTTGCAGAATTTAGCATGGTTAATAGGTTGTGGTTCCTCCTCCCCTTTATATTTAGAAATCTACTTCAATGCATAGAATGACAAGTTTAAAATCTGTCTTGCTTAAAAATTGTCTTGTCATTGGGTTGGCAGTTCTCTTTCTCTTTTGGGTCTTAGGTTTGACTTGTTTTCTATTGGTAGCTACAACGGAGTGTCCGGTCATCACTGATTCACAATAGTGTTTTTGATTTGAAAGTGAGCACTTGGATCTAAAGCTCCTGACTTGTGTACATTCTATGATGATACAAAGCGCAATCCTCAAATAGTTTTTGATTTATCCTGTGAAGTGATTTCTGTGGAGTTTGTA
>Dhingra_Pear_16_GATCAG_L001_R1_001_paired_trimmed_paired_merged_contig_64735 ---NA---
CAACAATTTAACTTGTACACCATACATAATATCGCAAATAATCTAAGGTTTCTCTAACCAACATTTGGATTCATGATACAACGATACAATAAGACACATACATTCGACTGAATTGAATTATCAAAACCCAGCAAGAACAACCCACCTCCCATTAACTCTATATTTCTAAGATCAGTAAGACAATACCAAGAAGATTGGTTGCACACTTAAATTTCACATCGTATTATCTGATACCATATTACAGAAAAAACATACATATACTAATTATTTTCTGTTGATCAATCGATCCTAAGACAAATATATATAGTTACTAATTAAGCAATCGAATGAAGTCCAATCAAAGTTCGTGCCTCTTATCTAAGA
>Dhingra_Pear_16_GATCAG_L001_R1_001_paired_trimmed_paired_merged_contig_64741 ---NA---
ACGCCTCGGACATTCCAAAAAATGACGTCGGATGGTAATGCTCTATTGCTGCTTAGGATGCTTGCACTTTCCTTTATATCTAAGTTATATGTTATTGATGTCCTTTCCTCTCTTTTCTCCCAATTGTGTCCTTCTGATCATGTCTGGCGGGCAAACAATTGCAGTGGAGCTCACACTGATTATGGTTTGTTGACATTGGTTAATCAGG
>Dhingra_Pear_16_GATCAG_L001_R1_001_paired_trimmed_paired_merged_contig_64743 ---NA---
GCGTGGGATCGGTGGAAACGAATACTGACAGACTCGGAGAAAAGAGAGAGAAGACTTGGCGATTGGGAATTTTTGCTACACAGCTGCAGAGGTGACACGCAACGCAACGCAACGCCCGCCCTCCGCCGGCTCTGGTTAGCCGCATAGTCCATTCACCTGCTAACGTACGCCATCGCTTTTGGACTGACGACGAAGCAAAACAATGGAGGCTCTGCGGACGCC
>Dhingra_Pear_16_GATCAG_L001_R1_001_paired_trimmed_paired_merged_contig_64745 ---NA---
TAATTTGGTCCACTTACAGGGACCTAACAGCAAAGTTCACACAGAAACGCAGAAAATTAGCAGCTTTTAAATTAACACTACCACTCACCACCAGTTCTAACGAAAACCCAACAGAAATTTCACAACTTTTAACAGTAAATTTCGAGTAGATCTAACTTTGCGCACAAAAAAAAATGAATTTATACAAGTCCTCCGTCCGGTTGCAGGAAAATTGAATCAGAGTTTCGATTTTCCCGGCAACCAAACAA
>Dhingra_Pear_16_GATCAG_L001_R1_001_paired_trimmed_paired_merged_contig_64747 ---NA---
ATTCTTAGGCCCTCTAAGAAGAATCGTGTTCTGGCCAAGATTAACGTTTATCAGTCAACGGAACCCTTTTATTCACACATTCCCTTAAACAAAAAATGATCAATAGAAATAGATTTATTAGAACATAGAACGGCCTAAGGGAATGAGTCTCGTATTGCAAAACAATATACTCTTGTAGATTTGTAATGTTATTTTACAATGGAACAAACTCGAAAGTTCCACAAGCATACAACAAAAACAAGAACCAAGTATTGCTGATGGCTCTTAATTCTACCCACCACTATCTTGCACCTTCTATTCATTTCACTACGTAATGGTTCCTACATCCAGCAGCACGTAGTTCATGATTCTCATCACCATGAAACAGTCAACTACATGACGACCACTAAACTAAATCCATGTAAACTATCTACCACGCTAAGGTTGCCATCATAGCATATCGCACACCAATACCGGCACGACCCAAAACCCAAACGCAACCATTTCTATGAACCCAGTATAATTACCACAGGTTTTAAACATTTGCCCCATTCTTCGATTTTAAATGGCTTATGACTAAATGACTACAAGATCATGTTACTTTCCATCAGATTCTACCGTTCCGCAAGTTTTCTGTGCACATTTGGAAGCAAGAACGCATAATTGAACAATCAAACCCAGCTATGATACTAAATACCAATTTAAACCATCCCGCGAATTCGCATGTCATTTCGATAACTAAACACAGCCTCCTAACATTGCAATTCACATATAAGGCAAACCAAATGCAACTATCAAATCGACGTACCGTGTTCTGGCCAAGAGGAGCT
>Dhingra_Pear_16_GATCAG_L001_R1_001_paired_trimmed_paired_merged_contig_64749 ---NA---
CAGAGCTAATAAAAATTTGGCAGAAAGAATAAATAAACAATTAAACAACCAATTATTAAAAACAAAAAGCAGCTGGCTTTAATGAGATTGTCGAACAAATAACACCAGAAATGGATAGCATGACATTGTAACATTGAGTGCTCAAACAAATTTGTGAATCCAATGGAAAGGGTATACATTTACCAGTGTATCGGTCTGTGTGTATGTGCAGTGGGCGTGAAAGTGAGTTATTGTGCTTGTGGAAAATCATATATGGGAGAAACTGCTCCAATTATATTCATATTTTGGAAGAGTATTGTAGAAGGTTTGAAGGTGCTGAGCTTCAGCAGCATATGCTAAATCTTCAAATCGTTAGAATACTTTATGTTCAAGTGTTAGTACTGCATTTCATTAATCTGTTTCAACTTTTCTCCATTCTTTGGATAACTAGTCTAAAAGGCATTGGTTTGATCTGCCTAGTTACAGATAAAGAGGTAACTCTACTATTTTTTCTTAACAACTTGTAAGAGCTCACGTCTCATGGCACGAGTTTGCTAACTCAATTAAGTTTATGTTAAATGGAAACCTTCTCTTCATCACAATGCATGGTCACCCACCCTGGGATTTGATAGGGTTGAAATTATAATTTTAAAAGCACATCCATTTATTATGCACCCCTGATATCAAATCCAAAGGCGGGTGACCAAGAGAACGGAACTCTTATGTTAATTACTTCTGACAGGAAGCAAAAATGGAAACTTATTTATGATGGATACTAAATGACATGGATATTCCATCAAGGACTAACATAATCATAGTATTAGAAAACCACAGGACCTACTAAGGTCCTCCATGAAAACCATTTTCATCCAAAAACAAAACCAATATCAAATTGTACTGATGTAACAGAAATTGATAATGTTATATCTGTATAACGAGGATATACGGTGCAAGCTTAC
>Dhingra_Pear_16_GATCAG_L001_R1_001_paired_trimmed_paired_merged_contig_64750 ---NA---
AATATGACCCAACCATCGAGAAACTATGCACAAACAAAACAAAAACTTCAGTTCCAAGATAGATAAGTGTGTACAACAAGTGCCAGAGAAAGGGTCATATCAAAACTTGGAAACTTTCGTATTTAAAGGGCCTTAAAAGTTTAAGTAAATTCCCAAACAGGCCTCGATAACATTTGTTTGTTCAATGCATGATAACTGAATAACCATAACCTCTGTATTATGAAATACTTATTTTCACACTCGTAAAAGCTTCCTGCACTTATGAGTTTGGACAACGTGACATTATGGTGGCTAATGATCTTTGGACACCAGACCATGTGGTTTGCAGGTTAGGGGATGAACGTGCAACCAAATTA
>Dhingra_Pear_16_GATCAG_L001_R1_001_paired_trimmed_paired_merged_contig_64751 ---NA---
AACTTCCTAACCATCTACACTGAGACGACCACAAGCTCATCACTTTCATACAAAAATCGAAAAACCCGAAAAGGAAATGTTGCCAAAAGCATAAAAAAAACATGAAATCGCAACAGTGTTCCGTTTCAATTCCCAGAAAAATGTGAGGTACTGCAGCAAATTAACAAAATCTTCAAACGGATTGTGAAAAAAGTGGCATGTCAGATAAGCTGTGAGATTAAAACTACCGTTTGCTTGGTAACGGCGAAAGG
>Dhingra_Pear_16_GATCAG_L001_R1_001_paired_trimmed_paired_merged_contig_64754 ---NA---
GCTTCGTTCTCATCCTCGAAAACCTACAAACGCCATTGGAATTTGCGAAACATATGCAACCATAGATACAGTAAGACGAGATTTATGAATCCCTACGAAATGAAAACTTCACGCTGACACCAACAACTCAAGGCATTAATTAACTCAATTGGCAAGAAGAAGAGAGACAAATACTTACAAGCACTCCATCCCTAATATCCTCCACAAGCATCTGGA
>Dhingra_Pear_16_GATCAG_L001_R1_001_paired_trimmed_paired_merged_contig_64758 ---NA---
TGTTCACTTCCTCCCGTTTACTGCACTTGCTCTGTCTCTCCGGTCAAAAATCCCAGCTCTGGCCACAAGCAGCTGTATTTTCGCCCGCTGTTACAGTCTCTCAGAAGCCCAGATGATACCAAGTTTGTCAAATGGATCAGAGGGCAATGATTGGCCATGTTTTGTCTTTCGAGCTTCTGATCAACCTAAGGCTTGATTGATTGGGCCATGTCATTGGGCACTTGAGACAAATATGACCACCCAAATTAAAATGGTATCTTGAGTTTACCTAAAACAATGACATGTTTGGACCCACCAATTGTGAACTTTCAATCCTTTTGGAGAAGATTGGCCACTAGTTATTGGTGGTTGCTGTAGCTCTTAGCATTAAGAGTTGTGCTGGATTGTTTACTTATCAGGAACTTCCTGGCCCAA
>Dhingra_Pear_16_GATCAG_L001_R1_001_paired_trimmed_paired_merged_contig_64759 ---NA---
TTTCCTGCATTGTAATTCACTTAAGTTCTCCAAAAATATACAATAACACAGCTCAAGGTAGACATCTCCCCCTACCAGACATCTACAATATTACGCAGCCAAGCAATTACAACAGTATAAACAAGCAGACTCAACCATCAACTCATTAAGTTAAAATCAGCATAGTAGTTTGAATCTTAGCATAAGAAAGATGGAATGTTAAATCGCCAACAAAAAGGACCATATTAACAGAAAAATCGCCAACAAAAAGTAGTAGGGACTCCCCTTTATCCTCAGTATAATGAAGTATGCTTCATGTATGACAATAAGTTGGATAAAGTTGATATA
>Dhingra_Pear_16_GATCAG_L001_R1_001_paired_trimmed_paired_merged_contig_64760 ---NA---
AATAAGAGGAAGTGGCAGTGGCAGTTGACCTCTTATGGTATCACTTTGCAACCCTAGGGTTTAAGATATGATTCTTTGTCTTCGTGTTGCTTTCTTTAATAAGATTTGCTCTCCTATCATGGAGGATAAAATACATGTTTTACAAGCTGTCATATCCGTGGATTGTTATGTTTTCAGTTTAACTGATTGAACACTTGGGCAAAGAATACTACTCATACGGTCACACCCAACGGTGTTATGCACATTTTCCCCTAACAAAAAAAGATAAAAAGTATAAAGTGAGCTTTCTTCTTTCTCATTTGTGTTTATTAGGTATGTCTAGTTCTCCCAATTATATACCATTTCATCTTGAGGCTTCAGAACTAGAATTGTAATCAGAGCTTCAATACATATATCAACTTTATCCAACTTATTG
>Dhingra_Pear_16_GATCAG_L001_R1_001_paired_trimmed_paired_merged_contig_64761 ---NA---
CTAGAAAAATAAAATAAGAGGAAGTAGCAGTGGCAGTTGACCTCTTATGGTATCACTTTGCAACCCTATGGTTTAAGATATGATTCTTTGTATTCGTGTTGCTTTCTTTAGTAAGGTTTGCTCTCCTATCATGGAGGATAAAATACATGTTTTACAAGCTGTCATATCCGTGGATTGTTATATTTTCAGTTTAACTGATTGAACACTTGGGTAAAGAATACTACTCATACGATCACACCCAACGGTGTTATGCACATTTTCCCCTAACAAAAAAAGATAAAAAGTATAAAGTGAGCTTTCTTCTTTCTCATTTGTGTTTATTAGGTATGTCTAGTTCTCCCAATTATATACGATTTCATCTTGAGGCTTCAGAACTAGAATTGTAATCAGAGCTTCAATACTTATATCAACTTTATCCAACTTATTG
>Dhingra_Pear_16_GATCAG_L001_R1_001_paired_trimmed_paired_merged_contig_64762 ---NA---
CTGGAAACCTTATTGGCTTAGAGTCTGTCATTTTTACGTTTATTAAAAGAAAAAAACTTGGATTCCAAGAAAAAAAGGGACAAAATTTACTATTTATATTGTCACTGCCATCTTCAAATTAACCATCTGGCGTAAAAAATGCTTATGAGACCAAGCGTATACCATCCATATATGTAACCAACCACACCGACACATATCGAACTTACGAGGACCGCGGCCCGAACAAATATCGAACTTACGAGAACCGCGACCGGGCGGAGGCAAAATCTGAATTGCAAGGAACAAAACTTGTGAATAATTCAAATAATGAATTAACCATGGGTTCAATGAAACGCTACACAAACTATGGGTAT
>Dhingra_Pear_16_GATCAG_L001_R1_001_paired_trimmed_paired_merged_contig_64763 ---NA---
ACACAACCTCCTTCGGTTTATATATTTTCGGTTCATAGTCCTTTCGTCTCTCTTTTTTCATTCGCTTTCCATCTTTCTTGTTCCTTTTTCCACATAAATTGAATCTGATTGTTACGCACCAACAAAAGGGAATTGAATCTCAATTTTCACACCCAAAACCGAAACCAAATTCAATTCCCAAATTTGAATCCAAGTATTTGATCCAACAACATATGTCTCTCTCAGATTTTGAATCTTTGATCGATGTGGGTCGCATTCTAAAAACCACACTTTGAAGCTTCGACCTTGACAACGAAACCAAGGACGCAAATTTGTCGATGAATGAGTGTTACTATTGAAGTGGGCCCTCATCATCTTCGTGTCGGTGCTGGTGCAATCCGT
>Dhingra_Pear_16_GATCAG_L001_R1_001_paired_trimmed_paired_merged_contig_64765 ---NA---
AAAGAACTATTTAAAAATGCTGATACATGTAGAGAAGCTAGTATATACTTGCATCCATTCAAATGATAACTCATCAATCTAAGTCCACAGTCGCACGACTGTTTTCAGCAGTTCATCTGAATTTAGTGATTCCAATCACATAAGCTTATTAAAAAAATGCTTAATTCATAAGCGCTGACGCGTGTAGAGAAACTAGTATAAACTTACATAAATCCAAAT
>Dhingra_Pear_16_GATCAG_L001_R1_001_paired_trimmed_paired_merged_contig_64767 ---NA---
ACAAACCATCAAGACAAAAACACATCGTTCTTGAAGTCATAGATAAGATATAGTATTGTAAAGAGGAAAACGAACTCGCGCAGTCACAAAAAGGATGAAAATCAAAGGCGGGTTAGTGATACTGTATACACTCACATCAATTGGATGCCTTGCAACGATTACCTAATAAAATTCTGAAATAAAGGTTGCAACCAAACCCAACTAGAGACAATTGAATCGTAAAGGTCCATACTTTGATCAAACATTCGGTTAACATACACCAATTGCTCGAATACTTGCGCAACAAAATCACAATACCTAAGGAAAGCAAGGTTCCGAAAGAAAACTTATAGTCTCTGTTCTTCAAAATTCATGAAATTAACCATGATCATGATTAAAAAAATTCATGAAATTAACATAAAAGCATCCACTTTGGCTTGTTCTTCAAAATTTTAATCACAGTTAGACAAATCACAGCAACAGGAGGAATAATTTACGGTAATCACAGGTTAAAATTAACTAAAAAATAACAGTTGAAAGCTGCAGATAAAGG
>Dhingra_Pear_16_GATCAG_L001_R1_001_paired_trimmed_paired_merged_contig_64778 ---NA---
TGCCTTGTGCACCAAAGTTTTACCTGAATTTTATACAAAGAATAGAGGATGTGGTTAGTTTATAATGCACACTTCCTCGAGCATCAAAAAAGAAGAAAGCAAATGTACGTGTCACTCAAAATTGCTCACTTAAATTCTGACGGTCGGATGGTAAGAATATTGTAGTCATGCTAGCCTGAACCAAGCCAATTTTAACGCAAGCATACAACTATTGTTTTAACATTGTTATAAAAAATTATTTACTGGTCCTTTTAAAAGTTAAAACATCGGAAACAGTTCCACAACCAAGGGACACATCAACATTGTACACACACAACACATCAATTTAGCCTCCTGTATATAGTGAATAAATTAGATACTAGCATACATCAACTATTTTGTAAGAGTATACCAACCAAGGAAACCTTAGGACAAGCATGGCAAATATAGCATTTTGCCTAAACCCGAAAGTGACTTGCAACAATAATTACTACCATACTAAAATATAGTATTTTGCCCCTTTTGGGTGTTCTCAGAAATTTCTTACTAACGATTTTATAAGCAAAAAATGGTGCACATAGAATAATACTTCTTTGCTTATCCAAAAAGAGAGAGGTACTACATTTCCAGTCACATAATCATAATAAAATACTTGGTTCAAGATTATAAAGATTTTCGGAGTACCTTACAATCATCACTACCA
>Dhingra_Pear_16_GATCAG_L001_R1_001_paired_trimmed_paired_merged_contig_64779 ---NA---
TGAGTCCTAAGATTGTTTCTCACCCTCAAAGACAAAAAAACTGAAAAGTTATGATGACAGACTTGCAAGGGTAAAATCTCTATAAAAGGGTACGAAAATCAATTCTAGGGCCCGTTTGGATTTAAGGGTGAATTTGGACTTGGATTTGAATTTGGGTCTCTAAATCCAAATCTAGTCATTTGGGCTGCATTAATGAGAACCAGTCATTTCTCGATGACAAAATTGCAATCGAACCGTCTCAGAACTCATGCCCCCATCTAAACCTTCACCACCCTCGATTAGAGGTATGTTCCTCATGATCTCTCTCTCCCCTCCGGCCATCTCTCTCATCCTTCTCTGTCATCTCTCAGTATTTCTCCCTTTCTTTCCTTTCTCCACTTGCGGATCAGATTCCAATTTTTATTTGCAATCGATGCAAAATCATGGATCAAATCTCCATCTCTCTCTACAAAGTGACCTCAAGAAGAGGGAGAGACATATGAGGGACATAGGTTGATTTGTGGGAAATCAACAATCAAATCCCACAAATCTCCATCTTCAGTGTTTGGTTGTTGAGAAATTGAGGGAAAACGAAGGAAAATTCTGAATTGGTGAGACTGTGAATCACTGTTCTTTTACTAAATTTCAGTCTATATATTTAACATTTTAATTAACTGATTATATTTTTTATATTTTTCTAAACCTTTAGATGAAATCTAGGAGCCAAGAATTTTAATCAAACAAAAAAAAAAAATCAAATAAATAAATCGGAAAACCAAATTCAAATCCAAATTTTAAACCCAAACAGACCCTTAATGATGAAGAAATAATCAATCAACGAATTAGGGAGCTTCCTGTCAAAAGATACTCACCACACAGCAATGAGCAATCCTGCC
>Dhingra_Pear_16_GATCAG_L001_R1_001_paired_trimmed_paired_merged_contig_64780 ---NA---
AAGTAGTTTTGTATTGATTTGAATTCATAGGTTACAATCTCTGTTTACTTTTTTCCTCTGATTCAGTCTTCAAATTTGATGTAGATGCGTAGGTTGTTGATCCAAGGGTTGAGGTGACTTGATCTTGGACGAACTGTTGAACGATTGTTTCAAGGTTTGAGCTTGAAAATGCGTGGATAATCTTCACCTCAAGGGTGTGGCAAAGGTAGTGTGTGATGCGGGATTTCGTTGCTTCAAGGGTCTT
>Dhingra_Pear_16_GATCAG_L001_R1_001_paired_trimmed_paired_merged_contig_64781 ---NA---
TTTTCTAGCGCGTTCCTGTGACTGCAAGCTTAAGGCATGGGTCCTTTATGAGTTTTAATCCCCAGAAACAAATAGGAGAAGAGGTAACAACAGAAAAGAAAAAAGAGTATGGAATCTTAGCATGCCTAGTACAATATTGTTTCCTTAATGTCACATCTGATGTAGCATGCCTAGTAGAAAAACCTCTCTTGTAAAACATGTCAACATAAAAAGTTTCAGATCATGCTGATAAACAGAAGTCACTGCAATTCACTGAAAAGACCATCACCCAAAGACCTGTCCAAACGGGGAAGCTAAATATGTTGAAACCCTTAACATAGGTTCATGAAGCAACCACTTCAAAGATTTCAACCTACGCACTTGCAATATGGAGATACTATAAGACTGTAAAAGTGTAAAAGTAATTTAAACACTTCTGTTAAAGCACATCAATAAACATCATCATAAAATAAATAGATTACATAAGTACTTCCACACAGTACGCCAGCCAACAATGAATGGACATTCTGCATTAACCACACCCACAAGAAGATGCCAATGGTAACACAATGAGACATACTCTACTGTATGGCTAAAGTAAACTCTAAACCTTGAAGAAATTGTTTGCACTTACTCCTATTAGTTAAATCAAGGCATGAAGATGTCTGCTCAAATGCTAACATATAGTAAGTTCTACAACAATGGCATTTTCAATTAAGCCACAATAGATTGCTCAGCGTGACAAAATTCTAGTCAGTTTACGGAAATGGAAAATTACCTGCTCCAGCTTTTTGGCATATTCT
>Dhingra_Pear_16_GATCAG_L001_R1_001_paired_trimmed_paired_merged_contig_64782 ---NA---
GCTGTCCATCTTGGATTACCTATCTGAGGTTCTACTCTTTATCATTATGATGATAAATTCAAAAGTTTGCATACAAGCAAATACTTACCATACCACTCAACTAAACGTTACAATTCAAGCAGAAGATGATTTTCGTTGCAATTATAATACTTTTGGTTTCCACTAGGTACACTGCATTCATTGTCTTGTATCCTCCAGGGATGGCTGGTG
>Dhingra_Pear_16_GATCAG_L001_R1_001_paired_trimmed_paired_merged_contig_64784 ---NA---
AAATATCGGGCTATTATAAGCCCTTTTCTTTTTCTCTCCCTTTATTTTCAAACCCCAAAAGCAAAGCCACCTGCAAACATTCAACACCAACACCTCATTTTGCCCTGTTGTGAGTTGTGACTCTCTCTCCCTCCCCCTTTCCTCCTCCCATATATACGTTTCTCTCTCCTTCCTCTCTCTCTCTCTCTCTCGGACCTTTTTTTT
>Dhingra_Pear_16_GATCAG_L001_R1_001_paired_trimmed_paired_merged_contig_64786 ---NA---
TAGTGTCGCCTCCTTACGGTCTCTTTATTCACAAACATGCACGTCATGGAGTAACAACATACACAAAGTTTAATGTATTATGAGACAGAGATAAGAAATTACACTTCTATGTATCTAATAGTTTGGTACAACAATGTATTATGAGACAGACGTTATAAATTACACTTTTATGTATCAATATAGTTTGTTACAGAATGATGTCGTTTTAAACATATATCATTACAAGAAACATCACAAAAAATTCTACAATTAATCTTGAAAATAATAGTATTGGTGATATATAAGACTAACTTCTATACATATATGTATATATATTTATGTTACTATAGACCATGCTACTATATCCTAGCTAGTTGATGCAATGACACGTCTTCTGGAAGGAACCTAGAAGAGGAGTGTAATCAGCGCAAGTGTGCCCTATTGTGCTAAAGTATTACATGTTTATATTCAAAACAGCTTTAATTCCTTCTTAAAAGTAAAGGTCTTACATACGAAAGCAGGACAAAGATAGGGACTGGAATTCAAAGCATTCCCCTCCTTTTCAGTAAACTATTTTGAAGTTAGCAAATCTTCCAGTGAACTTCAACTTAAGTGGAAATTGCACCAACCAAACAAAGAAAGTGAATAGCTATAAAGTTTAAGACGTCCTTATCAAAGATCGGATAATGCTGAGACAAGATAGACTAGAACTCACTAGAAAAACAGAAAAAGATAAAAGATAAAACCAAACGTCTCTAAATTGTATTTAAGTTTAAACTTTTCAATTAGTAATAGTCGGTTTGTGAAAATTGAGAAAAACATGACAAGAATGTCCCAGATGGAACAAGAATTATTTTTAGCTTGTTGACAATTGGAGAGATGGAAAGAGGGTTCTTCACGGAAGGTAGGTAGGATACAAAAATATTGAAATTGTCTATGACCATACATTGGAACTGGATACCTAAAAAGTCTTTGGTCAAATGTGATTTAGGCAAGAAACACACAGCTGGGATATTCGTAGTGGAGGATAACAAAAATAGGGTTAGGAGAAGGAAGAGCAATCTAGCTAACCTCGCTAGCTACTCAATTAGTTCGATTAGTATCTTGTCCAATTTATACGGATTTAGAGATGGACATGTATAGATGACGACAACTTTGGAGAATGCAAGTGCTTTGGAAACAAACAAAAGATAGATCACAATCACAACAATACTGTGAAAGCATATGCATACACATAGCCAACCCGAATACCGCTAGCTTAGCACATGTCAATATCATTAGCTAAAACGATCATTCAGATCTGGGCTTTGCCAAGTTAGTTAAAACAGTATGTTTTTTGTTCTACATTTAAGTTCGAATCTCACTCCTCATAGCTTAGATGAATTTCTTAGATAAATTTAGTTTAAAATATTTCTGGTATATAAAAAAAATAAAAAAAAACAACTTAAAACAATCCCAAGAAAAAAAAAGGTCGGGGGACCAAAAAATGAAAATAAAAAAAAGGAAGGAAAAATAGAAATCATATATATACCTTGATCTTGAACCGGTTCAGAGCG
>Dhingra_Pear_16_GATCAG_L001_R1_001_paired_trimmed_paired_merged_contig_64787 ---NA---
TACCCAGACACTAGAGTTCCCAGCTATGCAGAGAAATTAGCAATGGGTAAAGGCAAAGCAGGACAGATTTGAAATAGATATCTTTTTGCTAATTCACTAGTTTAAATATCCAAACCCCAAATTGGCTTTATAATTTTCATGTTTGTTTCTCTATGTGAAAGTCTCCACCACAGACCGTATAGAGCATTAAGATATGGACAACTAACAGAACAAGCCAATAATAAAGGAAAACATGTGTTTTATTTTGAAGAAGAACGTGTGATGTATCGCATGACATACCGCAAAATAGATCA
>Dhingra_Pear_16_GATCAG_L001_R1_001_paired_trimmed_paired_merged_contig_64790 ---NA---
ACAACCAAAATAACCAATCAAATAAAACAAGATACTAATTAAATCCAATTCTGATTTGTTACAGCACAAAAACTTCCGGATCACAAAACACTCATGCAACAAAATGCAACTTTCGTTTGAATGCGATGATTAACTAAAATGAACCAACGGGAATTGAATGAAAATAAAATCTTCATACATAATCTCTTTTAGCCTCTAAACATTATGTTTTTTTTATTCCTACCGATACAATTCAAACGAACATAGTAATTCACAAAACAAAGTTCCGATGTGCATTCAAAACCCCGAATCGAGGATATCAAATGACAAATACAACAATATCAAAAGTGAAATACATTTCTTTTTCAAATTCCTAACAAACATTAACACCAACAGAAAATTGATTAATAATCGAATACTTAATCACGAGTCCTCAAGAACTTAATCAAAATCTTCATTCATAAACAAGCAAACAGAACAATTTGCGTGTGGATAATTATTGAATA
>Dhingra_Pear_16_GATCAG_L001_R1_001_paired_trimmed_paired_merged_contig_64791 ---NA---
ACACAAAATAACCAACCAAAAAAAAAACAATCAGAATTCAGTAAAACGAGATACTAAATTACTAATTAAATCCAATTCTGATTTGTTACATCACAAAAACTTCCGGATCACAAAACACTTCTGCAACAAAATGCAACTTTCGTTTGAACGCAACGATTGACTAAAATGAACCAACGGGAATTGAATAAAAATAAAATCTTCATACATAATCTCTTTTAGCCTCTAAATATTATGTTTTTTCATTCCTACCGATACAATTCAAACGAACATAGCAATTCACAAAACAAAGTTCCCATGTGCATTCAAAACCCCGAATCGAGGATATCAAATGACAAATACAGCAATATCAAAAGTGAAATACATTTCTTTTTCAAATTCCTAACAAATATTAACACCAACAAAAAAATTGATTAATAATCGAATACTTAATCACAAGTCCTCAAGAACTTAATCAAAATCTTCACTCGTAAACAAGCAAACAGAACAGTTTGCGTGTGGATAATTATTGAATA
>Dhingra_Pear_16_GATCAG_L001_R1_001_paired_trimmed_paired_merged_contig_64796 ---NA---
GGATCGTTTCCATCTGAACAAACACTTATGAACTTGTTCTAAGACCACAATGACAGTGTATGACTAAGATTACTAGTTACATCAATGGTCAGCCTGCAGTCACTCTTAAATTAGATATGTCAAACTTGCATTAGATGTGACGATGTGTATATATATTTCTTGTATAGAAGAATTTACAGCCTAGATGCTTGTATAAGAATTTATAATTTTTCAACAGG
>Dhingra_Pear_16_GATCAG_L001_R1_001_paired_trimmed_paired_merged_contig_64798 ---NA---
AGCTCCATTAGTGACTCCTGGCCTATAAAAATACAAGGTGTTAGCATTTCCTCTCAGGTAGTATATCACAAAAAGCAATCATCAACATAAAATAAATATGCAAAATTTCAATGAAATAACATGTCAACAACAAGAAGATTGATCCTTCGAGTCACCCAATTTAGAAAAAGTTTTCATATGATAGAAAAAACCTTTTGCTCTCTGTACTATGAGGTGAAAGCCCAGAAGAGAGTCCTGGGTTATCCATTCCAGCTCCAATCATGGGGTTCATTCTCGTCAATAATGGCAGAAGTTTAAACAATCACTACTGGTAGACAAAGGACTCCACAATGATACAGATATCCTTCGGGCAATTGTTAACACCAAGCACATCGCCCTTTTTATCATCAGATAAAAGGCATAATTTTCCCAGAATTTCTAAACACGGTTTTTCAGATTCAGAGAATTGTGAGTATTTTCATATCACGCACTAATATTTTTTTCCTCATTTGACCGAAAAATATTAACACGTTTTCCATAAATAATTGGACAATACAACTCAAATGGAAACATGAAAAGGAAGAAATAGTATGCATTTTACATATGGGAACAAAAACAACTTAACCATACAATTAGGTGTCATTTTTTTTCTGATTCATCCAACCCTTTTACAACTTTTTGAGGGTGATGTCAAGTTGTGTCTACAAGTTATCTCTTATCATCAATACCCAAATATAATAGTGAAAAAAAAAAATTAAGTGTAAATCAAACCTGATATTAACATAACCCTTAGATACATAAAATA
>Dhingra_Pear_16_GATCAG_L001_R1_001_paired_trimmed_paired_merged_contig_64799 ---NA---
AAAGGTTAACTAATTCAACAAAAGGATCAGCGACTTTCAGCAACACTACACCGATTTCATTTATTTATGTTTCTATTGGGTGGTGGGCACATAACAGAAACACATAGACATGTGAGGAACAGAACCAAAAATCCATAAAAATAACTAGTATGTAAATGTAAAGTCTTCTCATCTAATCTAACAGGATTATTTTGCAACAACCCTTCTTAACCCAGTTTGCGCTTGCAGAACAATTACATTACAAGTTCAAGGAATATAATTTGGCAACACAACATACGATATTTAACTTCACACTGTCAGCTTGGACATGACTGAAAAACTTCCACAAGTATTGCTTACAACAAAACATGACAAGCCATTATGATCTTTGTATAGATATAGATAAAGAAATGACAAGGATGATAATCACAAGCTCAAAAACTATAACTAAACAGTACCTCTCCGTGTGTCCTGGGAAGCATTGTAGCCCTTGC
>Dhingra_Pear_16_GATCAG_L001_R1_001_paired_trimmed_paired_merged_contig_64801 ---NA---
TTTTATTTTTTACTATTTTTATGTGTGTGTTTTCTCTACTCTTTTAAAACCAACAAGATGAACACTTCGATTCATGGTGTTTTCCTGAAAAAACAATTAACAAGAAACTTATAGATTCTTTGATCATTTCAATTGTCGTCACTTTTATTTTTAAGCTAATGGGAGAGACCAGTAATGCACCGGTCACTGTTATGATCCGGTGCCAGGTTAATTTGATGTTTGATGTAAGTTAGATTTTGAGTCATTATTGGGTTAGTTCACTTTGTTGGTTTAGGTCCA
>Dhingra_Pear_16_GATCAG_L001_R1_001_paired_trimmed_paired_merged_contig_64803 ---NA---
CCCTGTACAGAGGAAGTCAATGTTGGGTAAAGCCATATAAGTACAGAAAGATTATTAGAAAATTAATACCAAAGTGGTTAGCTCAAAATACAGAACAAAAATTAACAAATAATCATGTTATTTAAAAACAAATAAAAGAGCATTAACTCCATATACATTGGACAATGTTTTCAAATAGAAAGTACCACATCATTTGGTCACCCCCATGTGTATTGA
>Dhingra_Pear_16_GATCAG_L001_R1_001_paired_trimmed_paired_merged_contig_64807 ---NA---
GTTCCATCATCAGTGCCAGGTGATCCTGAAAAATGAGAATTAAAAGTCAATATGGAACTTAAATTATTTAAAGGAATACAATATATCTGACACCTAGTTTTTCAAATACATCGTAAACTTCCTTGAAATTCGAAGTGTGCAGTCTACTCCCGTCACTCTATGATCAATTAGCTCAATACCCTATTCAAGCAAATCCAGTAATGTCTCAGGCAAAAAATTAACTCTGTAATATTTGATGAATTATACTGGTTAGATGATGCTTACGATGATATCGAAATTTACAAATTTGCAACTACAAGGGCCCCTTTAAAGTGTTGAGTGCATCAGATAAGACAATTTAGGGGGTGGGGAACAATAATGACCGCATAACGATAGAACATACAAAATGGTCCACCATAAGGTGTAAGTTTTAATATTTGAATTGTTGCCTGAACGAAGAAAATATACATGTTCTATGATCTATCTAGGTGGCTATCCATGGAAAGAAATATTTTGGTGAATTCTCAGTATCTGTAAAAATATCCTATTTGGAAAATGAGACAGTGCAGTACTTCAAAAGCGGCAAAGCTTTAAAAATCTAACAAAAATCTTCAGCAATTTCAGAGGAAGAAATCAAGAATTTCACATACCTCATCCCGATCATAATTGTCACC
>Dhingra_Pear_16_GATCAG_L001_R1_001_paired_trimmed_paired_merged_contig_64809 ---NA---
CTTTTACAACATGTTGAACAGGTGGGATGATGCCTTAACTGCTCATATAACAATTTTCGTATGGCTTTTCTTTCCTTTTTTCCTGCACTTTTTATTATTTACTTTGGTGTCGGGGGTCAGTATGCATATCATCGGTAGCTGTGGAGAAATTGGTACTCAACTATACTTTGCTTATTATTACTTATGCATTGCTTGTAGTGAGGAACTAACGGTATTTGTATCTTGAAACCAATGTGATTATGAGAACATCTGGTTAGAAACTGGGACGAAGGTGGATGTAGACATTTATGTAGTCCAGTAGATAAGCTGATGTTAAACACATACCCTACTCAAAATTTTCAGGTGGACTATGAGATGGCATTGG
>Dhingra_Pear_16_GATCAG_L001_R1_001_paired_trimmed_paired_merged_contig_64810 ---NA---
AGAATCCATCAAAACTTCACCCCAACTCTTTATCTTTTCCAAATTGACAAGTACCCTTTGTGAGAATCCAATTCGAAATTAAGATTGACAAGGCATTATCTAGTTTATTAAATTCATCAAGATAAGAAGATTACGAGCAGCAAAACAAAGTCAGCGGTTCTATAAGGCCGCTAACACTGGAAAATTCCTCGGTTCATGTTTCAGCAGCGATCCTGAAAACCGCTAAA
>Dhingra_Pear_16_GATCAG_L001_R1_001_paired_trimmed_paired_merged_contig_64811 ---NA---
AAAGAAAATGCAAAGTTTTGAGGTCTTAATAATTTACAAATACATATGAATTTGCAGTATAGTTACATTTTTTTGGGATATAATAGAATACATACACGATATTATGCATAGTGTAATCATAGTTTCGGTACAAAAAGTCTTCATTGCAGGCATATAATTATGAGTTTTTGAACGCTACCAGTCATGAATTCCTTCTAGCACGATTACAATGAGCATCACTAATCTCTAAATAAATTTCTCTAGAATCC
>Dhingra_Pear_16_GATCAG_L001_R1_001_paired_trimmed_paired_merged_contig_64813 ---NA---
CTACGGTTGGTGGGAAAAGGAAGGAACCAGATGGCGGGTGGGAACCATACCCGTATAGCTACAGACAACAGCAGCAGCAGCAACCTCCGCCGTGGAGATAGAAGTCTTTAACTACTCCCCGACATCTGTTTGGATCAGTTTCATACATCCTTCTAAGTAGATTGATATACGCGATCCAGAAGTGGGTGAGCTCATTTGCTTTAGTAGAAACCGAATAAAAGTTGGAGGGAGTTTTATCAAGGTAACATTATATTAATGTGATTAATTTCTGGAGGACGAAATTAGGTTCTTGTTTTTAATTTATTGGTTTTTTGTTTCTCTCTTCTCTTCTCTCTTTTAAGTGTTCCATAGAGGACAGTGCAGTGCAAAACATAGGAGACTTTTGGTACGGTGTAGCTGTAATTTCTCTTCCATTCCATGTATATCACACAAATTATAGGAACAAATCCCTACATTATTTATTTGGGTCGTGCGCTGTTCACGCTTATTTTTTTAC
>Dhingra_Pear_16_GATCAG_L001_R1_001_paired_trimmed_paired_merged_contig_64817 ---NA---
AGGCACTCACATATAGATTTTGCTTTCTCAATCTGCCCAACCATATGATAAATACTGAAATTAACAAAATGGAACACACAACAACCACCCTGAGAAAATTTGAAGAGAACTATTCCATCAGGCCTTCATATTCAAAACTAATTATTTCAAAGCCAGTAATCTAGGAGAATAATGGACTTACTAATTCCTTTTGCTTGCTTGAAAA
>Dhingra_Pear_16_GATCAG_L001_R1_001_paired_trimmed_paired_merged_contig_64821 ---NA---
CTTTAACTTGAATATACCGATTCATATTCTTAACAGATGTAATTTGAGAAAAATAGCCAACAAGACTTCATTCAAAAGTAATTAGTAAAGGAGTATTAAACAATGTTCTACCATCCGAACAAACAAAACTGACTCGGCTTAAAAGAAATACATCTAACTTCGCTCATAAAAACGTGAAAGTAGACCCCTTCAAGTGTCCAATCTCTATCATCTAGAAGTCCAGAG
>Dhingra_Pear_16_GATCAG_L001_R1_001_paired_trimmed_paired_merged_contig_64823 ---NA---
CCGATCTTCCGGTGTTATGCAAATTTATAAGATGATGCTATGCGAATATATATATGAACAATAAAGTAAACACGCCACACACAAACACAATGAATTTAGCAAGGTTCGGTGAACTTTGCCTACCCCTTGTGTGATCTCTTGAGAAATCACCCGCATTATGGAGAATAACAACTCGGTTACAAGAACTTGTTGAAACCCCTTATGCTAAACCCCAAAACCTTGTTTTAGATCTCTCTACCACTCTTGGTTCTCTACCCTTGTATTCTCTCTTTTATTCGTGTGAATAATCAGCTCCCAACAAGCCTAATTATAGTACATAAACCGATGGTTACATGCCTTACAAGTATAGGATTCCTAAATCCTTTTAGAGTAGATTTGGTATTATAAAGAAAACCCTATTTCCCAATTCTTATGGGAAATAATCAGTGCACATTCCTTTTCTCCTTTCCCAACACCTATTGAAAACCTAAACCTATTTGGCCTTTGTATTTTGACGGGCCAAATCACAACACAAATGACTTAGATGATTCCATAGAGATGTGCATTTGACTATATAAATTAATTATGGACACAAGGATGACTAAAACTGTTTATGTCTGGATGTTAGTGATTCAAA
>Dhingra_Pear_16_GATCAG_L001_R1_001_paired_trimmed_paired_merged_contig_64826 ---NA---
CAAATCAAGTCCATTTCAATATCCACTGGTTTTTCCTTTCAGACCAAAATAAAAACTCATTCTTTTCTTGTCTGGCGAACACCATTTTCTCGCCAACCAAACACAAACCAAGCGAATAACCCAAATAAAAATCCCAAACTCGGATTTTACCTATAAACTACTGCACTACACTCATAGTCAAAACCAGGCATTGTTTGCAGCCTCTGAAAGCTTTGAGCTTTTTGTGACACACAAAAACCTGAAAACCCAAATCTTCACAGAGGAGGGAATATCTCACGAGTGTCTGAATTTCTGAATTGACCCATTGATCCCAGTTCGGAAAACTAGCAGACCCAGTTTACAGCTTCGAATTTTGGGGCTTGAAGAAGGCTTCTTGGATATATACGTGCGTTTGAAGTTTGAACAGG
>Dhingra_Pear_16_GATCAG_L001_R1_001_paired_trimmed_paired_merged_contig_64828 ---NA---
TGCACCATCCATTTGTATTTATAGTAATTACCTGCACAAATCTCAATCACCTTACAATCTATCACTACACACATATAGTTCATACAAAATTGCAGGAATAAATTAAACTAACAAATTAAAAGAAAGGGACAAATAATGCATACCAAGGAAAAGAAAAAGCTGGAACCGACCCTGCCATGGTATATAGGCATCTCAATTTTCAATACCAAT
>Dhingra_Pear_16_GATCAG_L001_R1_001_paired_trimmed_paired_merged_contig_64830 ---NA---
TTGGAAAGTAGTCCCCTGAACTAGGCTCAACATTCAAGTCTGCCAATCTAAAGTTAAGAAAACCAAAGCTCCAGTCTTAGGATGTTTTACCTCAGACACCCCACATTTTAGTCAAGTTAATGCTTGATACAACCAAAAGACAAAGGTGACAAACATAAATCAAAGAACTTATGAAGACACATATTTTAAATCACATATTTTCAACCGATAAAGCTAACAATGAAAATACAAATTC
>Dhingra_Pear_16_GATCAG_L001_R1_001_paired_trimmed_paired_merged_contig_64832 ---NA---
ATACTTTATCACAAAAATCAAATAAACGTATGTAACAGAAAGAAGCATTTTCAACTAAGACCAGCTCTCTATTGATTATTGATTATTGATTATTATCCACATTAAGTAGCTTTGCACAAGCAAACAAAGCATTTAACCTCAGGCCTCTTTCATTTTTTAAGATAACCATGATATTTACAAGCCTACAAGCTGTTATTTCTAAAATTTTAAGAGAGAGTTCCTAATGGAAGCCACAAATTTTTTAAGTTCCATATGTTTGTTATAATATAATAGGAATACAAGTTTCACATTTGATTTAATTGAAGTAACTTTAACCGCAATGATGAAAAGAATGGACAGTAGAGTTAATGCTTCCACCATGAGTTCCTATGTCAAACCAAATCATATAGCATTTCATTCTACACCATGAATCCTGACACGAAACACCAATTCTTAAAACATTATGGACTAACCCCCTATGTTATTTCATTATTTCACAAATTTACCGGGAGATAGTTGTGTGGTAGATTAGCTTACCCACTTTTGGATATCTTCAGGCCTGTGGTTGTAGCATTATGAGTGCACCCCCTACAGGCATGAGTATAATCCTTTTCTAAAGCATTATTCGTATTCACAGGCCTAGGGCTGTTTGTTCCTCTTGCAGTTAGTTTCTGCATCTTTGGGCCTCAGGCCCCTAATCTCTACCCTACAAAGAATCAATCTCAAAACAAAGACACCCCTCCATACACTTGACTTTAGATGCAAAACCAACTGATAGAATTTCCATAACAAGTTTAGCTAGATTTATTAGTTTCTTTAGTTAAGGAGTTCCAAAATCATCAACTGTATACACTTAACTTAGTGCAAGCTGCATGTAAGTTGAAAGATGCATCAATCACATTGCATCAAACTAAAAGCTACTAAGAACAACTTCTAAATAGAGTTTTATCTTGCT
>Dhingra_Pear_16_GATCAG_L001_R1_001_paired_trimmed_paired_merged_contig_64835 ---NA---
ACGAGACCATAGGTCACATTTGGTGCTTAAAAATAAATTAGTTAACTCGCTAAAATTAAACGTATTGAAGTAAGAAATGAACGACAATTTATAAATTATCCAAGTTAAAAAAGTTAGATAGTTTAGTTATAAAGTATTGACATCCTATCATTTTATGGGGAATTAAAAGGTAGATTTTTGTCATGATTAATTCATCTTCTACCTTGAACCGTCGACTCATAGCCGCTTGCAATGCCGGTGAAATTCC
>Dhingra_Pear_16_GATCAG_L001_R1_001_paired_trimmed_paired_merged_contig_64836 ---NA---
TACATTTCTAGATCCTTCAAAAATCTGCACAGAAACAGTTAGTTGGAAGCTGTAATAAACTAGAGTAGCAAGCTTTAAAGATATGCTATAGTAAAAAAAGCTAGTTGGCACAATACTGATCCACAAAGCACCCCCATGATACAAAAATTGAGACGGATAAGTTTACTCAAGCACCTTCAATCCCCATATCATTTCGAAACCCAAAAAGTTGAAAAAAGATTAAAGATATCTAATAGGATTTAAACAAGAGTTTATCAAGTCAAAATGAACCGATCCTATGGTTTGGCAGTTCAAAATGCCAAAAACCAAATTTTATCAAAATTTTCATTCAGGGGACGATAATTTGGATCAACCATAAGTACTTCAGACCAGGCACATCACTTTGCATGTTCTAGAACACATGGAATTCTTTCACCACAAAATGGAAAGAAATTGGAGAGAGAAGAAAACAAGATATTAAGGCAAACTAACCATTTGCGCAGCAAAAATGTTTAAC
>Dhingra_Pear_16_GATCAG_L001_R1_001_paired_trimmed_paired_merged_contig_64839 ---NA---
AAATAGGAGGAGATGAAAAAGGTATGAGATGGGGAGGGTAGACAATCCAAATCCTTTCTTACCTGCTATAGACATGTCCAATCAATCCTTTTATTACCTGCAGTATTTTAAATTAATAACATAATTACTTGGAGGCAATTATTTCAGCTCACTTATTAAACATGTGTTTTATTTGTTGCTATAATGCAGCCACCTTCTTTGTCTATATAAGTGCAAGGTTTCAATCAGTTTTATTCAAATAAGAAGTACTCTATATATAGGCTAAATA
>Dhingra_Pear_16_GATCAG_L001_R1_001_paired_trimmed_paired_merged_contig_64840 ---NA---
TAATGCTTGCAGGTACTTTTATTTGAGGCTGCCAAAACAATTTTGATTATCATCAGTTCTGTGCAGGCCATACATTGCTACATTGCGTGGACGTTTGAAGGAACATTGACCCGAACATCTAATCACCATGCTAATAACGTTTGCTTAATCATAAAGAAACGAGGAAACAGTAATGACTTAACGACTTCTAAAGGGAACTTTCTCATCGTATCCAAGGTTATCGTTCTTCATGCAACCAAAGTCCTATAGGTGAACACCACCGCAATGGAAATGATGGCGATAATGGATGGATAGC
>Dhingra_Pear_16_GATCAG_L001_R1_001_paired_trimmed_paired_merged_contig_64841 ---NA---
ATTGCTTGATGGCAGAAGTATAGCGGTATTTTTTTATGCTTTCTGACTTAATGCTTACTTGCTGCATTAGATGCCTCTGACATTTTATTGCAAGTGTCGGCATGTGTTCTGTTAGATAACAAGTATGCTTAAATGACTCAATTTTTTTCAAAGATAATCACTGGTCAGTTATCTACTCATTTATGGGTGACAAAACAGGTCCCGGGATATGAGCATGGCAATTTCATTGGTC
>Dhingra_Pear_16_GATCAG_L001_R1_001_paired_trimmed_paired_merged_contig_64843 ---NA---
TCTCAAGATCTTGAATGTTCTGCAAGGAAAGACACAAAAATCAACAATAATATTGCTCTAAATAATTTGGGTACTCAACAGTTCATCAAGTTACTCGAGCAATATCAACTAGAGACACAAAATCAATAGTATTCAAATCACTCTGCATACAATTCAGATATTACAAGTAGCCCCAAAACTATCAGTCCAAAATCTTCATAAGAGAGCAATTACACCAGTTCTATTTATTATATCAACATCGTTATCCTGAAAACAAGTCTTGAGATAATATAGAGTTATAGACAAATTTCCTCATTGTGCAGGAATCAATGGAATAAGCAAACTGTAAGAGATTGAAGCAACAAATGTGGTAAATCTACCACTACCATTGTGATCAGGATAAAAAGTCATTAGCATGCAATGGATGAAAGGATGAAACAATATCTTAAACAACAAACACCACATTTCTGGAAAGAAAAAAAAAACAATATCTTATGCATCAGTACCTGGACTCTGTTTGCACCTACTGCA
>Dhingra_Pear_16_GATCAG_L001_R1_001_paired_trimmed_paired_merged_contig_64846 ---NA---
TTCCCAGAAAATGATTAAAATGGGACTAAGGCCTATTCCCAGAAAGTGATTAAAATGGGACTAATGCCTGGGTCAGCTTAATTCATTTATTTTCTTGATGTAATTGCGGCACTAGCATGTACAACCTAAGACCAATGTGGGACATCTGGTTCTTATCTCCAGATCCAGAAAAACTGTCTTTCAAGTTTCAACTTTCAGCTCCTGAGTTCCTTAATACAGTGGCCTACCCCTTTTGTATGTAACTCGGTCAAGAAAAAAAAAAGCCAAGCATTCAGAACTCATTTCTTTTCCCTCTAGAAACTGCAGACTGCATTTTGAAAGTCAGTCTCAAGAAATCCAATCAGCGGATTGTGGTTCTCCAACTTAAATAAGAATAAATAGTAAGGCAGGCATAAGAAGGATTACCTTCATTAAATT
>Dhingra_Pear_16_GATCAG_L001_R1_001_paired_trimmed_paired_merged_contig_64847 ---NA---
CAACTCTCTGAAGGAGCCTCGTCTTATTTGGCCAAAATCCAATGCTATTTCATACTGGATTTACAGAAGCTGGATCGAGGGTGTCAAAAGAATTCCTGTTAACTTTATTATGTACAGACGTTACCGGAGTTTTAGTTCAGTCGTCTACAAGTTAGAAAATTGATCAATCTATGCAAACACATTTGATTGACCTAGCCGGCCTCTCTCACATACAAAAAAA
>Dhingra_Pear_16_GATCAG_L001_R1_001_paired_trimmed_paired_merged_contig_64851 ---NA---
CAATTTCGGATAAGCGTTTGAGTTAAAATGTATGCCGCAGGGTGTACATTCTAATTTGGGAGCAAGCCAAGTGAATACAATGGTATCTTTGCAACCGGATATAGCACCCAAAATGATACACTTAAGAATAAGCCCATACCTCCCACTGAGAGAGAAGCAAGGTATATCAGAGAAAGAAAAAAACTCGTTCCATTTTGAAACATAAGTTCTGGGCCTCTGGCTCATCCTTATCCACTAATACAAGGGTACAAATAGGACCAGAAAAAATAATTCATAATAGAAAATGGGATCACAAACATAATATGCGGACTTAATCTGCAACTCAAATGACAACAATTGTACCCAGCTATTTTGATCTTCTAAAGAAGCCAGACAAATTACTGAGCACAAACTTTAAGTATTCTAGAAAATCTGTAAACTACAATCATAGAAATCACATTCATTGATACAGACAATTCTTAAATATCAACCATACCACTGGAGCAAATTGAATTATGTTTAAAATGACATTATTAAACAATCTTCATGAGACAACTGACCTGAATGCGGTTTCGATGAGCAAAA
>Dhingra_Pear_16_GATCAG_L001_R1_001_paired_trimmed_paired_merged_contig_64856 ---NA---
AGCCTGTATACATAACATAAACAAAAAAGTAAAAAAGAGTGCCAATTTCATCTATCTCAACAAAAGAAATCACATTAAGACAAATACATAAAAATATTTAACTACACAATTTCCACACCTTTAAAAACCAAGATCACTATTTGTATGAAACTCAGTAACATATAAAAAATTTATACCCAATTGAACTTGATAACTAGCTTTAAGGATGAATTACACAATCCCAGAATATATCAAAATCCTAACAATAATCGAAACCCGGAAACCCTTAATCACATATTCTACAGTATTTTCAGGCCATAACAAGATATCTAACCCAATACTCTTTCTACAGTAATCGAAAAGTTCAGATAAACAGAACAAATCTACATACTTTAGCATCTAAATTAACATGTTCAGATCTCTAATCCAACCTTCACAGAATCTAAACGCCCCAATTCCAAATGCAAACGTACAGCACAACGATTCATACAAGAAACCACAAAAACACCGAAACTGAAAGCAAATACAACATCAAAGGATCGAAGACTCACATCAGAG
>Dhingra_Pear_16_GATCAG_L001_R1_001_paired_trimmed_paired_merged_contig_64857 ---NA---
AGCCTGTATACATAACATAAACAAACAAGTAAAAACAGTGCCAATTTCATCTATCTCAACAAAAGAACTCACATTAAGGCAAATACAAAAAAATATTTAACTACACAATTTCCACACCTTTAAAAACCAAGATCACCATTTGTATAAATTACGAAAACAGTTTCAAAAACATACCAAGATTAAAGGCGAATCCTTCATACAGCGATATTAAATTTTTATACCCAATTGAACTTAATAACTGGCTTTAAGGATGAACTACATAATCCAGAATATATCAAAATCCTAACATAAATCGAAACCCGGAAACCCTTGATCACATATTTCACAGTATTGTACAGGTAATAAAAAAATTCAGATAAACAGAACAAAATCGAAGATTACCTAACAAAGCTACAAACTTTAGCATCGAAATTAACATGTTCAGATCTCTAATCTAACCTAAACAGAATCAATCGCAGAATCCAAACGCCCCAATTCCAAATGCAAACATACAACACAACGATTCATACAAGAAACCCCAAAAACACCGAAACTGAAAGCAAATAGAACAGCAAAAGGATCGAAGACTCACATCAGAG
>Dhingra_Pear_16_GATCAG_L001_R1_001_paired_trimmed_paired_merged_contig_64863 ---NA---
AAAAAAAAAAAAAAAAAAATTGGTGGCATGTTAATTTATTAAGTAAATGGAACCATCATCCAATGCTAGATTTAATAGTATGCATGCATGGAACATTCACTATAAGAGTATAGCTTAGGGGATCTACAAACACACGAAAGCGTCAGTTGTTTACATAACTCAATCTTGAAATAGGCCTCACGAGTACATATGCGCCTTTGGGGGCCCACCATTACACTTACTGTTTCTTAAGTTAATGGACGCAAGTCAAACAAGAGAAACAATAAAGGACAAATACAAACAACCATTAGTGGTGTTCTTTTATGTTTGTTTTTTGACTTACATAGATATTCATTTGTTTATTCATCATCTATTATCTAGAGGGGAAAAAAGATCACAGAGGACATGTAAATACAAACAAAATAAATAAAGCACCCCTTGTTGAATGAACATACAACCAGTGGCGATAGCGAGACTTGAGATACAGTTTAAGGATCTCCTAAAAAATAGTCCGAAATAATCTAGAATCTCCCTAAATTTATTTCTTTGCAGGTTCCTATTGTCTTAAACAATTTTTAAGATGTTTTGAAATTCAGATGTAAACTTCGTATTAAAAAATCAGCTTTTTATGCCTATAAGATCTGAATAGTCATAAAGTAAGCCAATCCTATTTTCATGAGAAACATTAAGGAGAAATGCTAAGGAGACTCTCAAAAGTGGGACTCTCCATGGACTCTTTGCCACCTCATGTTTTTGGCACAAT
>Dhingra_Pear_16_GATCAG_L001_R1_001_paired_trimmed_paired_merged_contig_64866 ---NA---
CCTCACAAAATCAAAGCTCAACAAAATGCTTACCCTAACCAGAGAATCGTACAGAATAAATCTGCATCAACATGTAATCGTAGAAAAAATAAATTAAAATTTATAAATACCATCATTTCACTACAAATTTGAATAAATCCAGAAACGAGACATTGGAATAATCTTTTAGGTCTTCCAATATTAATAGGTTAGAAATTCAGAAGACAAAACACCACAATTCATTAAATTC
>Dhingra_Pear_16_GATCAG_L001_R1_001_paired_trimmed_paired_merged_contig_64867 ---NA---
AGGTAATAGTCATTCTATTGCATGCATATCTTTAGAATCTTTGTTTTTTATAACTATTGGTGAAAGCACTGCAGACCAAATCATGTTATATATGCTTATTGTAAACAGTTATGTTTGTAAATTTGAAGCCCAAATTAACATAATTTTCTCCCCTGTTTGACCACGCATTTATGAATGTTGGATTAAAATGTGTTTATTTTTGGGAAGAAATGAGACGGTTGGTTTGAGTTTTAGAAGCCTTTGTTTTTCTGCCTTTTATGGCAATGAAAAAAAAGGGGGAAAACATTGGTCTTAATTGTAATTTCCAATTCTTTACGCTGTTAGTAGTTAAAATTAGGGGAATGGCTATTAATATAATTTTTGGTGTATTTCAAGCTTCTAATTCACAAACTGAGTGAAGGTCACAATAAGTATTAGTCACTACGAGAGCGTTGGACTGTCCTCATTCTGGAACCAGGTTTAAGAGGGCCCTGACACTGACATTGAAACCGGTATATAACCCTCTTCTTTTCGTCTTTTAGTCTTTCGCTTACTCGAGCATATGCTGTCATTTAAAATTAGTGGTCCGGTTAATGTACCTGCAGTATCAGTAGTTCCTCTCTTTTTAATGGAGTGATTCCCTTTCTTGGGCATGTAAAATCTTGGTGTCTGTAAATGCACACATCACATGACTTTTAACACAAGTCTTGCTTCTATCATTTGATGTTGCAGTGGGTAAGCTCTGAATTTAATGAATTGTTCAACTTTGAATTTAATGAATTGTGGTGTTTTATCTTCTGAATTTCTAACCTATTAATATTGGAAGACCTAAAAGATTATTCCAATGTATTGTTTCTGGATTTATTCAAATTAGTAGTGAAATGATGGTATTTATAAATTTTAATTTTTTTTTCTATGATTTACATGTTGATGCAGATTTATTCTCTACGATTCTCTG
>Dhingra_Pear_16_GATCAG_L001_R1_001_paired_trimmed_paired_merged_contig_64872 ---NA---
AGAGAACAATATCACCACAAATACAAGGGCGACGAGAAAGAATGGATACAAAACCAAATTATAACGAATTTTCGATGAACTCGAGTACTGGTCTTGTACTCCAGAGTTGATCAGCTACGAAGCGTTCAGATTAACCTATCAAAAATGCCGAGTATAGACCTAAATGCTAAAGAGAATAGCAAACCGATCAGCTGAAACGGCAAGAGAAGTAAAAGGTTACTACCAAGAGATCCACCGGACATCAAGACTTTTGGGTCGCACGAGGATTTTCCATCAAAGATGACCCTAGCTGAAGCAT
>Dhingra_Pear_16_GATCAG_L001_R1_001_paired_trimmed_paired_merged_contig_64876 ---NA---
CATTCTGTATCAAGCTCCTTGTCAGTTTACTTAGCAATCAAACAAAAGCTTCATATTGTTCTGGAAGCATACAAATCATTAATTATGCCTCTTGCATGTCCTTTAATATAGAGTGAAGGCTTTTCATCTATACTTTAGCTGTATAGCCTGAACATGCACCTTTTTGCATATAGTTTGCAAATCTAACGTCTACTTTACCCTCCAAAGTTAACTCCATACACTATTTCTTTATGGAAAATCAGCAGTCTACCCTCCAATGTGGATCACATGCAAGTAACGTGACTTAATTTGATGGAAAATTGAATATAGTAGCTTCGAATATAATATTAGGGATGTAATTGGCAGATTTTTATAATTCAAGGACTGATTTTTCTGAAAAAAAAATAGTTTAGGGACCTAATTTTCACTCAGGTGGTAATCAGGGACTAAATTGGCAGTTCACC
>Dhingra_Pear_16_GATCAG_L001_R1_001_paired_trimmed_paired_merged_contig_64880 ---NA---
TTCCGAAAACATAAAAACATAAACTATAGCGTAGATACAGTCCAAAGTATCTAATACAAAAATAAGTCTAAATTCTGAAGAAAAAAAAATATATTTCATGTATTTTGCATCATCCTTGCCCAAGGTACAAATCTAAAACAACGCAACAGCCTAGCCACTTTACTAAGATGGTGACCATTGCTGTACCATATTCCAAAGGGGTTCCCATGTCAAGATTGGTAGTTTTATAAGATGTCTTTGAAGTTTGTGTGTGATTACAAGTCTGAAACGGAGATGGCAGAAAACTTGGTCGGAATGTATCTCAGGCAACACCAGTGTTAGATGAATCCGTCTAGGCAGTTTTTTAAGGCCTTTGCGCCATTGTTATTTCTAAAGAACAAGATTCAGAGTCCTTGATTCCCAAAGAGGGATGCTTTTCCATTATTTGAAGTGGCTTTCTGTTTGCATGGTCTGTTTTCAAATCACTCTCAAATTGACACAAATTGGGCAGAATGACTCATGACAAGTTTGGAAATTTGGGAGCTGCTCATTTGTGCTTGTTTGAGTGAACTTAGACAGAACCTAAAAGTCAAACTTTTGAAAGGTGAGACCGCAAGAAATTCTAGTAGAGTCCGAAGAATCATTTTTTTTTCCTTTTGAAGTCTACACTCTTGGATGCTC
>Dhingra_Pear_16_GATCAG_L001_R1_001_paired_trimmed_paired_merged_contig_64882 ---NA---
AGCTAGTTTCGGGTGTACATGGCAGCAACCAGACATGGAAATAGACCCATTATGTTAGTAAATGGGTTTAATGGGGTAAGGACCATTATTTGTCCTTTAGTTAGTGGGTTATGGACCAATGTTTTGGCCCAATGCCCATCCCTACTCATCCATTGCACTTTCCAAGAAATATAAATATAAATAATGAAATAGCCAAAAACTCTGGGACCAAAT
>Dhingra_Pear_16_GATCAG_L001_R1_001_paired_trimmed_paired_merged_contig_64886 ---NA---
GATTCTTGAGGTCATTTGCGGCCGGGTATTTTTGCTTAAATTTTTGCTGCTAGCTAAGATTATTCGTTTTGGTTATGTATATTACGCTCTGATCGATCGATCTCTGGAATGCAAAGAGCTCACTGATTTTTCGTTCTACTTGGTCTTCAAAATTTTGTCTCTGCTGCTCCATCTTCTTGTTTTTCTGCTTGCTTAAGAGTTTGACTAGTTTAATTTCGTTAATATTTTGTTACTAGTCTGAAATCTCTGTCTCTCTGATAAGGATTTAGTTTATAATTTCTTTATTCCAATTTTATTTTGTTAAATTTTCAGCTTAATTGAACTGGTTTTGTTTAGGTTCTCTAGTAATTGGTGGGTTCAGGGTTGATAAGCTTATGTCATTTTTTCAAGGGTAGTTTAGTTACAAGTTAGGCCATCTCCAATGGGGAGGGCTAAAGGTCGTCCAAAAGCCAAACAATGACCTGATTTGCCAAAAAATTCATCTCAAACTAATAGCTGGGCTATAATTCTGTGGAGCCTTCCAGATCATTATTTGGCCAAAGCGGCATCATGCAGACCAAATGTAGCCCTCCACTTAGCCACTTTTTTAGGGGCCAACTTCTCCGTTGCAATAATTGATTCTAATTCAATGCTAGATTTGAAAACATCTGATTGTGTGTTTCGTGCTCGTTGTTAATGTTTAATTTACTTTCTGCCTGTTGTTGGTTTGGAAACTAGTTCAATTTCTGTTTTTTATTTTTTCTCGTTATGCTGCTGATAGTATTGTTTCCTTCCTTTTATCTTAGATCCCCATTATAAACTGTTGAAA
>Dhingra_Pear_16_GATCAG_L001_R1_001_paired_trimmed_paired_merged_contig_64893 ---NA---
ACAAAAAGCTTACCCTTTGGTACGGACACGCAGATCAAGAGGCATGCACAAAACAAAATATGAAGCATATGAATACGACCGGCAAAGGAGAACGGATGAGGGTCGACTGACTGATCAGCTAAATTGTTAATGGTTGCAGAAGAAACATATGTCACATTAGTTACTTGTATGGTGTGAAGTTGGTAAGAAAATGTACGTTAGAGCACAACTAGATCAGGTTTGATGTGTTTTAAGATTTTAAAAACTTATCTCCTACATTTTAGGAGATTTGAGATTTTAATGTAGTAATTACTAATTAATTAATTAATTGGTACATATAATGGCAAATCGGGTAATATTGCATAAAAATGGTACTTATAATACATGTGGCACCTGCATAAAAAAGTAATGTTGCACTGACTATCTATCAGAGAGAGAGATAAGACCACATGCGTTCCCATCTATTAGAGAGAGCTCGCCCGGTCCCAGCTATATTAAAAAATAGTACAAAATAGTACAACGAGATGGTAAGAATAATATTTTTGTTGAGATAATATTTAAACAGTACTTGTTGAGGGTAACAAATAGGA
>Dhingra_Pear_16_GATCAG_L001_R1_001_paired_trimmed_paired_merged_contig_64895 ---NA---
AATGAAAGCTCAGAGGCAGCCTAACAATCAAGACAAACTAAAATGGTGAAAAGATGATAGAACTAGCAGCAGCTACAAGGACCCAATTAAACTGATTGTTCGATCAAAGCTTCAAATAACAGAACAAAAAATGCACAAACAAAACAGAGACCAAAGTGGCGGTCTTCCCACCCAAGACAGACACGAGGGACCCAAATGAAGGGAGGGTTTACCCCTTGTGTTGGTCTTGGGTGAGCGAATGGTGACTTGGCACAGCTGCCAGCACCCAAGAATCCTTCCTAGTTCAGAGGTGGTCAGCACCCACTGATTTCCGTTAGACGTGTCTGATTTAATCATTCTACAACACAAATATTGAGATTCAAACTCATCGATGGCAATCAATGGGTGGTGAGTATATCACCACCACTAAAGAGCGGTGAGCGAAAATTCATCTTTTAATGAAGATTATAACATATTCAGGAGCGGTTAAATCAACAATTACCCAACCCAAT
>Dhingra_Pear_16_GATCAG_L001_R1_001_paired_trimmed_paired_merged_contig_64896 ---NA---
GTTGTTGACAATATGATTGTTCTCCAGATCATTCATCACTATGATCACGTCAAACATTTAAAATTTAAACATTCTTAGCAAGTAAATCATGTAATAGTTCAAGTAGTTACTACACATGACTGGTATGACACATGGAAATTTTTTCATGTCAAACATTCATACCAGATATGTATATTACTAAAAATTTCCATCAAAAGACATCATTCAAGTAGCTCCAAAAATACTTGTTATAAGAAAATACCGGAAACTGTAATCGGAATCGCGCCATATGCAATAAGCTTCTCCAGGACATGCAA
>Dhingra_Pear_16_GATCAG_L001_R1_001_paired_trimmed_paired_merged_contig_64897 ---NA---
TTTTCTATCGGTACAAAAGTTAAGTGATAAGTCTTTTTCTTTCTTTTTTTTTTTTTTGGTCGAAAGTGGTACATCTTCATCTATTCAGTGTTCTTTTCTGTCCGTACAAAAGTAAAGTTTCTGCTTATGTGTTTCTCATGGAAAGAAGGTTAAGTAACGTCTTTATGTTTTCATATGTATGCCTTACTTATGCAGGGAAGTTTTACAGGGCCAAGGATATTTTGGTCTGGCTCTAG
>Dhingra_Pear_16_GATCAG_L001_R1_001_paired_trimmed_paired_merged_contig_64900 ---NA---
TCTGATTTCAGAATCCCGGAGCAGGTGACATTTGGGGGTTTTTTTTTTTTTTTAATTAATTTGTTAATTTAATTATTGGCTTTTAAGTTTGGGTTTTGGTTTTTAATATTCATGCTTAAAGGTTAAAACTTTGCATGAATTTNNNNNNNNNNNNNNNNNNNNNNNNNNNNNNNNNNNNNCCTCATCAGCTACTAATTATCTGCAAATTTTAGCTTCTGGGCTGTGAAATTTCTTATTCTTCAATTTTGGTGCTTATCTCCTCTGTCATCGTCAATTTTGGTGGTTATGTTGGGCTTTCAATTTTTAGGACTGTAAGGACATCCTCAAGTC
>Dhingra_Pear_16_GATCAG_L001_R1_001_paired_trimmed_paired_merged_contig_64902 ---NA---
GTTCGATTCTCCCTCCCCGCAGTTTAGATTCGTTTTTAAATAGACTCCAATTTAGGGTTTTAGTTGTGACAACCAAATATATGAGTAGATGAAGGCTGAACGTAAATTATTAATAGAAATCTACTACACTTGCAAAAACTTAAACAGATTAAGTTACAGTCCTCAAACAAAAGGTCCAACTACACAACACACCTAGTAAAAACTACAAACTCCCAAGACACTTTAAACGACGACGTGAGAGCAGCTGAACCATGTCAAGTACTCAATG
>Dhingra_Pear_16_GATCAG_L001_R1_001_paired_trimmed_paired_merged_contig_64904 ---NA---
GAAAGCTATTGTTACATCAGTCATTGTAAGTTGTAGTCCTGAAATGGTAAATTTATATTTCTTATGAGCATAACTTACTGCCTAAACAAGGACCTACTGCAAGGGCAGAGGGAAAGTTATTTGAGTAAGTAATATGATATCTTGAGTTGGTGTTCTGTCATTTCTTACATGTAGTGGATATGCATGTAATTGTTAACTGTAAGTGGTCTATATTATAGATTGCCATTTGGTTTCAAATTTAAAAGAGGAAAGCATTGCTACAATAGCTTTGAATTGATGCAAAGCTTTTGGGTAAAAGTATATACAAAAGTTTTCCAATTGTGAGACAAGAAATGGTTGCTTGCAACTGTGACGGGTTTTTGCATTTGAAATGGTTGGAATTGACCTAATGGTTGCAAATTGCAGGAAGCACCTGCACTTCACAGTATTTGTTTTGTATAAAGCTTGTGTTGATGCCATTTAATTTCCTATGCTTTTTCGCTACAGTTGAGTTTGTAAATTGTCTCTGGAAGACATCACTGAAATTAGCTACTTGAATCCTTTTAAGCTGTTCATTTATTGCGGAATATTTTTCTGTTGCGTCAAAGGTGGATAAAATGTTTGGAAGAAACAAATATAGCAATTACAAAACTGTGCCAGTTAGGCTCTAGTGAATGGTTATTTTGTTCTAGTTATTCTTCAGTACAAAAGTGGGTTGCCGCTTTGGAACGAATGTTAAAATAAATTTATCAATGACCATCTAAAGAAATGGAGGGTTGAACTCATCATTATGCTCGCTTGTTCTGGAGCCGTGAACCTTTTGGGGCTCAGTAGTTATAGGTTTACTTGCTTTGTAGCTCTTTGTTGTTTAGTTTCACTTTGACTTTGAGGGGTTATGTATTTTCCCTTTCCTGTTTTAAAAATAAATTTCCTTGTGCCACAGAGGTTCCACTTCGGCTGTTTTTGCCTGAATTACTTTTTTGATGATGTGTGCTTGTTTGTGAAACAAGCAAACCTCACGGAAAAGCTTGTTGTATCATTCATCTGAAGAACTGGTGTTGTACCTGTTATTCTTGTTGGGGCATTGCTGTGAGATGTTGTGTGTTTGATTTGTGTTCTGCTTTCTACTGTATTGTGAAGTGTCATTTGTCATGGCATGATTAGTTCCGGTTACAACTCTTAATTGAATACATAACGAAATCTAAGGTGCTGCTTTTGGCATAAATTTCATGGAAAGGAAATTTAGTTGATCAAAAAAATACGAACGATGAAACGCATATCTTTTTTCCTTATTTTCCTGTCTAATTGTTATTCTGTGATCAGCCCCTTCCCGCTGAAGAAGAGAAAG
>Dhingra_Pear_16_GATCAG_L001_R1_001_paired_trimmed_paired_merged_contig_64905 ---NA---
AAGCAAGCCGATGAAACAGAACATCTGATATATGATAAACTAATGTTCATTTAAGGAATTTCAAAAGCTGAAACTTGTAATAAGAAATTGACAAGGAGCTCGGTGAAGACAACGGAAGTCAGAGCAAAATAGATTATGAGTCACTATCATAAAGCATCCTGGGTTCAATCTTGCCTTCCAATTGACGTGGGAAATGAAAACAAAAAATTTGGTGTGTAGCTCCATTAAAGTCCTTAATAGTGCAACTTAACGACAAGGAAATGTAGGTTTAGTGAACATCATACAGGATAACATTAGTTACATGTAATGAACCTCAGAAAAACATGCAGACAGGGAAGGAAGGAAGGAGGGAGGGAGGAAGGGAGGGAGGGAGAGGAAAACACACACCAAAGAACTAATAAATATAACTCATTCTAGCAATTTAGGGACTATTAAGTTGGAAATAGAGCTTTACCAAATAGTCCTCCTTCCATTTGC
>Dhingra_Pear_16_GATCAG_L001_R1_001_paired_trimmed_paired_merged_contig_64910 ---NA---
TTCCAAACTCACAGGAGCTGTGTGGTTTGCAATTCAGAGCAACAAGAGCAGCAAGCAAAAGTTTCTAGGTAAACTTCCACTGCCTTGAGGATTAATTAATCGTTAATTAGCTTATAATCTCAATTAATATGCTGCTCTCAAGTTCTTTCACTTCCATAAGCTTCCCTTCACCAAACTTTAATCTTCCCCACAATCGCAGCCCGAAACGAATCTTGAAAATGGCAGAAGCTGCAAAAAA
>Dhingra_Pear_16_GATCAG_L001_R1_001_paired_trimmed_paired_merged_contig_64912 ---NA---
TCAAGAGACTTGAAAATGAAAGCCTGTTGCAAATGAAAATGAGAATTACATAACGATATCTACAAGCTTGTGGTTCTCAGATACTAGTATCGACGAGCAAAGAACTACTAATAGCTAAGACACAGACGCACACACCCTTATGCACATGTTGGTGATATAGAGAATAATAAAATTAGAATAATAACAAGACAATAGTTACCTAATCAGCGAAAGGACTCATGAA
>Dhingra_Pear_16_GATCAG_L001_R1_001_paired_trimmed_paired_merged_contig_64914 ---NA---
TTCAGGTCTTCATTCATGGGCCATCCTGCAAAAAATCATCCAAATCCAAAACTAATGCGTCATTTAAAACGACCATAAAGGCACAATTCTCTAGATAAAGTTGGAATGAAAATGTAGATAATCAACAAAATATTGATTTAGGCAAATTTAGCATGAATAATACTTGAAAGAGCTTAAAAACTGAATGGTTCCGATCGTTGAATTACACTACGAAAATCCATAATTTAAGAAAGTATATGCTAGAAGCCTAGAACCACTTTGTACGTTATAAACAGTTATTCGTTCTTGCTCTATTCCTAGAGCTACATTATGGCTGACGGACTGAACTAATTTATCGTTATAGAAGTCCCAAAGTTGGCTATCATATCTGCTAAAAAGGTGAAAATTTCTTCGCCACATCCGGATTCTCAAGTGCTTTAATGTTCTCTATGCCTGATTCAACCCCGTCATAGGAGGAAAGGGT
>Dhingra_Pear_16_GATCAG_L001_R1_001_paired_trimmed_paired_merged_contig_64915 ---NA---
CCCCAACAGTGCAGAGCCCATAATATGCAGGTGAAAATTCCTCACACAACCGTCCTTCAACCCCTACCATGATCTCGACAATCTCAACACTCTCTCACTTCCAATCTCACGTCCCTTTAAGTTCCAACCCCAAGAGGAGCAAAACCCATCTGATAGATTCTTGGGTTGGAGGGCCGGAGCTCCGCCAAATGTCGAACAGCGGCGGTGTAAACAGATGCAGGGAAAATGAAGAGAGAGAGAGAGAG
>Dhingra_Pear_16_GATCAG_L001_R1_001_paired_trimmed_paired_merged_contig_64916 ---NA---
TTTTACTAACTAGTTTGTTTCTTTAATTTCTACTTTTTCTTCTTCTTATTCTTCCTTTCGGATTTATAATAATAGAAGGATATCTAAAAACAATTACAGTTTGTTTGTAACATTATTTAATAAACTTGAAGGAATATTTGTTGAAGTACAAATTTGGGATATAATATTGCTGAATTTTTTTTTTCTACTTGGTAATTGCTTACACCCTAAAGTTCAATTGTATTTGTGATTTTTTTTTTT
>Dhingra_Pear_16_GATCAG_L001_R1_001_paired_trimmed_paired_merged_contig_64921 ---NA---
ACATGGATTCCGTGTCGTTTATTGCTGTCAATAGCAAGAGTTTTACATTCTATTTTGTTATTGCGCATTATCTGGTGTTACTTTTGTTCTATTTTCAGTTGTTTTATGTCTACAGTTGGGTACTGCACTCTAGTTAATCTTCCCTTTTCAAGCGACCAAGCTTCTGATCGTTTTGTTTTGTATAGGTTCATGTTTCGATTTCAACTCAG
>Dhingra_Pear_16_GATCAG_L001_R1_001_paired_trimmed_paired_merged_contig_64925 ---NA---
TCTGACGCTGGTGTCCTAGGAGTTGGTATGTCAATAAATTGTTTTTATTAAAAATTCATGGAATATAAAGTTCTGGAAAACTACCTATTAACAATCCCAGTCTGCTGCTGTACAAGGTGAAATGTTCTACAAAGAGAAGTAGTTTGATGACTTGTATAGTGGTTAGGAGGAAAATTTGGTAATCCGGAGTTTAATCATCATTAATTTCTTGTTTGATTTAAAATATCTCACTTAGTATTTTCATTCCTTGCTTGAGAAACCAAGTCCCTGTTTCTTACTACTCAATTATTTCAGTTCCAGGTGTCAT
>Dhingra_Pear_16_GATCAG_L001_R1_001_paired_trimmed_paired_merged_contig_64926 ---NA---
AAACATATGTCACATTAGTTACTTGGATGAGGGTCGACTGACTGATCAGGTTTGATGTGTTTTAAGATTTTTAAAACTTATCTCCTACATTTTAGGAGATTTGAGATTTTAATGTAGTAATTACTAATTAATTAATTAGTACATATAATGGCAAATCGTGTAATATTGCATAAAAATGGTACTTAATAATACATGTGAATGTTGCACTAACTATCTATCAGAGAGAGAGATAAGACCAGTTGCGTGCCCATCTATTAGAGAGAGCTCGCCAACGCATGCGGTCCCAGCTATATTAAAAAGATCGTCCAACGACGAAATAGTAAGAATAACATTTTTGTTGATAAAATATTTAAACAGTATACTTGTTGAGGGTAACAAATAGGAGAACGAGACACTCAAACACAGCTTTTACGTTACTTCAAACCACTCCAAAGGGCATAGTTGGAAAGTTAAGTCAAAACATTCTAGATTATAATTTAATTGAAATTATTATCCAAATTAATTAATTT
>Dhingra_Pear_16_GATCAG_L001_R1_001_paired_trimmed_paired_merged_contig_64931 ---NA---
GGAATATTTTAAGTATATGCAAAATTGCAACAGAATATCCCATCTTTTCACTCTTCTGCTACAAAGCTAAGTGGATATTGGTGATGAACAATAGAATGAACGCAAACAGGTATGGCTGAATAACGCTGTCACCTAAATAGGCTTAAATTTCTCCGTCCCCATCGATTTACAACCAGCCTTGCACATTTATTTATGTATTATTTTCTTTTTGACAACCATATGTAGTGTATTAATTGCTCAAAATATCAATTATCAAATAACTCAAGCCTTAAACAATACTCTAGTTGTTTCACAATCACATTACAAAATACACACCAAAGAAAGTTGAAAAGAAAACTCAATGCATCCATGTGGATCATTTATACCACAATAAGAAACTGCAATTCCATGAATTACTCATGTAAACTGAAAACAAGAGCAGAATAAGAACGGTTCTCAAAGGTACCACTGAACAATCTAACAGAAGTTTAGCAGCAGCAACTAAATAGCTGAATTAACCGAGCTGGCATAAGCTACGCAATACAGTGTCCAAAATTTCAAGACATGACTCGGAAGGGAAAC
>Dhingra_Pear_16_GATCAG_L001_R1_001_paired_trimmed_paired_merged_contig_64934 ---NA---
GATTATTGTTTTTGATTGCGTGAGAGTTTGTGTTGTTCGATCCGAGCTGAAGCTTTTACGTTTCTGGATCGAGTTTTGTGTTTGTAAATCGGTACAGATCTGTGGATTTTAGGGTTTATTTTTTGTATTAATTTGTTTAATCTGAGTAGGACATATGATGGATTTATTCCGTGCTGCTTGGATTTGGATTTTTCTTCCACTTTTGTGATATATTTAATTGTTATTGACCTATTCCTCTGTGATTCGTTACGATATATATGTATATGCTTAGTATATTGCCTAAACAAGTGAATACGTTTGGTTCTTATAAAATGTTTGATTTCCTTGATAGGGAAAGTCGTATTGTGTGTTTATATATGCTGCTAAAACTGTGTCTACGGATATATAATTCCTTGCCTCTTATATTTTTTGAATTGCTTAGTTACAAAAGAATAATATGTTTAGATTCGTGTTCATGTTTGTGTTGTAAACCTTGTCCAGGTTTCTTCTCGGATCACAATTTTGCTTGATTGTTTGGACTTCGAAATTTGTGGATTGCGATTTTGTTGTACTAGCGTAGGTTGAACATATATGTGTCGTTTTACTTCAGGTTAGCTCATAACAATGTAATCACTGCGCTTATTTTTTGTGCTGGAAAGTTAATAATTGCTGGACATGAAGGGAAAATTAAGTTGTATTTTATCTGGGATGTAGTACATTTCTAGGCTTGTGGGGACTATTTTGGAATTGTTCCAAGGAACTTGCCTGCGTGAACGATTCTTTTGTTAGGTCTGGTATCGGGATTATCTTTTCGTTTTCCTGCTGCTGTTAGAAGAAAAGTATGAGTTGGGAGCATGAATAATTTTGTTTTGGTCTGTTTTTCTTGATTTTATATTATTATCTTACTCTTAACTAGTTTTCTAAACAGCTATATTATGTTATTGTAGGAAATTGTCAGTTCAGTCTGCT
>Dhingra_Pear_16_GATCAG_L001_R1_001_paired_trimmed_paired_merged_contig_64935 ---NA---
CGTCGATGCGGACTTCAAGCTCTCTCCAAATCAACCTCCATTTGATGAATCAATCTTGGCACTGACTGAACAATAAATGAGTATATGCTACTATGGTACAGGACAAATGCAACAAAATTGCTTTTAAGTTATCTGATTTGTTTCATTTTTGTGTTTCCCTGTGACTAGACATCATTCAAAATCGATAGGATGACCACCCTTCGCCAACCGCAAGCACTTCAAATTGACGCTTTGCTTTCAATG
>Dhingra_Pear_16_GATCAG_L001_R1_001_paired_trimmed_paired_merged_contig_64936 ---NA---
ATTGATGGTCGTACTCATGCAACACTCAAAACGTTTTTATATCCTATGTTCATATATCTTCTATCTAATATAGGATAAACTTTCTGAATTCTTCTTCACTAATGCAGGTTGACAGAAAAAATAAAAATCACATTCACGCTCTAAAATTATCAGTAGTACTCATCATGTTCAACTAATTAACCTAGCAAAGTGAAATCCATAGTACAATCGCCACATCTATCTATAAATTATCAAAACTTTAAGAGTAAAAAATACAAGTTAAATGGTGTTGAACACATCAAGATCACATAGATATTCGATGTTCAATCAATTAACGCTGAAATTCACAAGATAAAACCAGATCTGAGACTAGCCATTGTATTTGTGGGGTATTATCTTCCTTTCCATACATCAGTAAATAAAAAAAAGGGCATCAAAAGAAGATTACGGAAGAAAAATATGGATTAATTTCCCAATAAACACGATCAAGGCTGCTACCTACAACACACAATGATATTATGATCTTGTAAAATGTACAAACCAACCAACCTGGAGGGTGGGGGATAGAGTTTAT
>Dhingra_Pear_16_GATCAG_L001_R1_001_paired_trimmed_paired_merged_contig_64938 ---NA---
CAGTGAAATTAGATAACTTTCCCACTTATCAAAGACAACATGTCTCTTCCCCAAGGGTTGGGAGAATCTAACATGCAACCGGAGGTATATCCCCCTACTAACAGTATCCATATCATCGTGTGAGCTATTAATATCTTTCTCATCATGTGGATTTACGTGATGAGAGAGACTAATAGCTCACACAATAAGAGTGAAACAAGAGGGGGTACACACCCCCGTTTACCAAATAATCCCCTCCCAAGCCGGGACTCTACGGTACAGTACTGGACTCAGTCCTAATCCTGCGACAGGATTCCAGTCCAGTCCCAGCCGCCAGAC
>Dhingra_Pear_16_GATCAG_L001_R1_001_paired_trimmed_paired_merged_contig_64940 ---NA---
AAAAGTTTCTTATAATAACACATGGACATTAATTAGCACAATTGGGCAAACATTCATATGAAGATCAGCTTTGTGTCTTCAATAAATTAAGGGTCGAACTAGAATTGAACAAACTCATCACCATTAGAATACTTCGTAGCCAAAGCAACGATGGTACACATTACAATTGACACGAAACAACAAGACTCTCCCTAACACATACTTATAGAGCTAGAGAGAGTTCAATTCAATAGTACTAAATTATTAATTCAAGGTAAATATAATTGATTTGGAAGTGCATGTAGAATCGTAGATTATTCATGCAGATCATGTACGTACGTCTTTAAGGCAATCCACCCCCAAGTCCACCACCAGCACCAGCTCCTCAAAAGAAACCTTTTCACTGC
>Dhingra_Pear_16_GATCAG_L001_R1_001_paired_trimmed_paired_merged_contig_64942 ---NA---
AAAGCCAAATTAAGGAAGAGAATAGGTAGAGGCTAAAACATAATCAAGTGGAAATTTTAGGTACAAAATGGGCAGTGAGTCAAGAAATTATACAATGGTGTCCAACTACTTTCCACCACGGCCACTTTAAAAGGCTTAGTTCTTTTTCCAAGTGAAGAAATAAAATGGCACTTGAATCGTAGAAATATTAACATCTAGACTCAAATGAAAAGAA
>Dhingra_Pear_16_GATCAG_L001_R1_001_paired_trimmed_paired_merged_contig_64947 ---NA---
CATTCTTAGTTAACGACACTAACCAAACCAACTCAATAAGGTAACATGGATCATCTAACATAAGTCATAAGCTTTTTTAGCCTGAGATAATCCATTAGACCTAAAACTCAAATGCTAGTTCTAAAAAGAAGAAAAACAAATAAGGCATACATGTCAGAATTGAAACACAAACAACGCTAAAAAGAAACATTCCCATCACATCAGTGTTTAAATGCAGAGATTATACATAAAGTGGTACAAATCAGAACTAATAAGTTGCAAAGATCAATCGCAAAGTTAATTCTCATGGAGGCACCACATGAAACTATACTGCATAGGCTTCTATGTCTATCTTGTTTAACATACTATCTACATCCTGAATTACAAGCTTCCTTAACTTTAAACCGATTTAAGATCCATCCTGATTCCTGAATTACAAGTTAGGCAAATC
>Dhingra_Pear_16_GATCAG_L001_R1_001_paired_trimmed_paired_merged_contig_64950 ---NA---
TGCCATGAGGGCATAACACACTATTCCCCTTACAACCAACAAAAACCAAGCAAGTCTACTTCTGGATGCTACTGCTACTCAGAATATTGAAATGATTTCTAATCGTCGAAGTTCTAATTTTATTTACATTTAGCCTCGATATAAGTCAACTAGGCATCCATATCACCAAGGCTATATGAACCTTTAACCTGTTGTTGTGTATTTGATAATTTACAAAGGAGTTACAACAAAATATACCCCTTGGCTTATAAGATGATAAAAATATTAAATAATACACCCCTTGGATGCGAGCAATTTTACTAACAGCTATGTACAAAGTCACCCCGTCCCATAATTTTAACTTTATTCTCTTACCCTGTAGAGAAATAGCTTCAAATAGACATGATTTAATATTACTACAGCAAGTATGTATGCAAGATACATGTGATGTCGAATACTCACCATAAGTCAATAAATCTATCCACAACCTCTGGAGAA
>Dhingra_Pear_16_GATCAG_L001_R1_001_paired_trimmed_paired_merged_contig_64951 ---NA---
CCACCCGAAAACGAGTTACGTGTTGTACCCGACCTTCCAAATTCTTCCAGAATCCGCCAGAAGTGAGAAGTCTTTGATTTTATATTCTTCTTATTTCACCTCTCCGAGAATTTCCACCCTTTTGGTGGATTTGAGTCCAGGAGTAGGACTTGTATCAGTACCTGTGCAGGGCTTGTTCTATTCGGACAAAAGAAGACTTAACATTGGGCCTAGAATTTCGACCGAGAAAAGGCCCAGGCCCAGGCCCAATTCAAGAAATAGTGCAAAAATCTTACTGCCCTAGCAGAACGATAAAAAAAAATAGACAAAAGAAAAACGCTCATCAAAAGTCTGAACCCTAAAGCCTAAAATTACTCTGATATCAATCTACTTTTTATCTTTTTCAATCTTATATTATTTGCAAGGGAAACCAAACCCAACCATCATGGCTGGTGACAAACATTGTGTATAGCGGCAAAAAAACAAACGATATCAGCTGCAGGAGTGTACAGAATTCCCACCGCGCTCTTGGCAAGAGGAACCTCAGACTAGTATATAGTAACATTCATCGATAACAATTAGTACGATAGCAGATCTGTCATGGCTGTCCAAAGATGCAAGTACATGGGTTCCTTATTCGGTACAAATCACATATCCGCCAC
>Dhingra_Pear_16_GATCAG_L001_R1_001_paired_trimmed_paired_merged_contig_64953 ---NA---
TTTAATGAATGTTTTTAATTCATGTAAGGCCCTCATTTTAAAAATGACCTTCTTTATCCTTCTACATAGATTTTCTCCATTGGAGAACAAAGTGGCCGTCACTACCAACCACTAACATTACATCACCACTGCCGTTGCCACCACCACAGTTGCTGCCACCACATTCGTCACTATTATGAACCGTCCCCGAAATTAGAATATTTTAATCTCTAAGGGGGCGTTTGTTTGCCCTCACTAACTCTTACTGGACTAACTATTAGTCTAGTC
>Dhingra_Pear_16_GATCAG_L001_R1_001_paired_trimmed_paired_merged_contig_64954 ---NA---
TAGGAAAACAATAAGCCAACTGAGATACTTCAAATAAAATTTAGTTGATAAGATCCACTTGCAAAACAGTGGTGTAGAATGTTTCACTGAGAGCCTGACATGAACCACTAGTGTCCTTTTTTAGCAACCACAATTAACTCATGAAGAGCGGGATAGATATGCCCGCACTTCTCATGCCAACCACTGGCATCCTTTTGGCCAAGTAAAAACAGTTAAGATGCTTAGTTCTATTCAATGCATTGAGTGACCATTTTCCAATGAACTAATGTTCTTTTTTGAACTTTCACAGATATAAAAAAACAAAAAGAAATAATAGTATAAACAACAAAAAAGAAGAAAAACAAAAGAAGTCTT
>Dhingra_Pear_16_GATCAG_L001_R1_001_paired_trimmed_paired_merged_contig_64956 ---NA---
TTATTGATTTTTGCGTTCAATGTGCTGAGTGATCTTCTAGCTGTGATGGGTTGTCGTTGGATACGTTAAAAGGGTTTTACTTTGGATGTTTTTTTGGAGCCTAAGCCGTCGAAACTTTGCACTTTAGAGAAAAACACTTCAAACTCGAAACTTTAGAAAAAACCGAATTGAATTGGAAATGGGAGAGTAAGAATCAGTTAGAGCATGACAAGTGGATAG
>Dhingra_Pear_16_GATCAG_L001_R1_001_paired_trimmed_paired_merged_contig_64957 ---NA---
TTATGCAAGTTATTGCCAACATGGTGAGTTAAACGTTTCTGTAATTTGAAAGGCCTTTGATTTTTAACCACAATTTATGATTAGATCTAGCTGATTACACCTGTTGATTTCCAATTTTTCCCTCTTCCATATTTCACCGGGGGATTCTTCCAGTCGAATTCGTGCTCTTAAAGGTTGTATTTACGGCAGAAATGTGTTTCTTGGGGAATTATTCTGTGGTTTATACATAATCGAAACTTGTAAATGAATCTGAATTAAAAGATTACGCCTTTTTTCAATCTTTGCAACTCTATTAAACAAGCTGAGCTGTTGTGCTTCAATATTTTGATCAGGTCGTCATGAACTTCTGGAAAGGGTCGGCATCAGTGC
>Dhingra_Pear_16_GATCAG_L001_R1_001_paired_trimmed_paired_merged_contig_64958 ---NA---
CACCCAAACCCTGACAGAATGTACAAAGTAAAAACAAGCACCGCCACTGATGTTGTTGCACTTAAATACCCAGATATGCAAACGCAAAAGAAGGCCAATGTCTCCCATAATAAGAGTAAACAGTAGCCACAGAATCTGGTTAACATCATACTTCTCATCTTCAAACTATTTGCTTTAACAAAGATAGTAAATCATTTTTTATTATTTCCTATTGACTACCTTTCCTTCCTTGAGAAAAAGGTAACAGGATAAGCCTGACAATCTATAAACAGTTTCAATGAAAAGATGGTTAACATTTAATAGCATGCTATCTAACAACATTTAAAATTGTTTGAAACAATGGAAGTTCATTATGGATGCGTATACCAATATGAACAATTTGACATGCGACAACAATAATAATACCACCGCATTTTTATTACAAGAGCATCACATCCCAAAAAAGATGACAATAACTGCTGGAAATCACTTTTACCATAAGCCAATTTGAGGAACCACTTTTCAAAACCTCTTCATACAAGTTAACGAGATAAATTTTGCAGTGCATAAATAAACTATATAGTTTATTGCTTTCAATAAGAGGATGTGTGTATATCTATGCTGTATATATAGAGGGAGATTTGCAAGCACCTTTCT
>Dhingra_Pear_16_GATCAG_L001_R1_001_paired_trimmed_paired_merged_contig_64959 ---NA---
TACATCGTGCAACGGATTGAGGTCCCTATAAATGATTAATCACGGGTAAGCTCTTCAATATATATGAACGATACCAAACCCGCAACAGCAAGAAAATTACAGTTCTGTTGCACTAAAACTAATAATTTGAGAGGATACAAAAGTGAGGTAAATGGTGGAGTTGTTAGATCACCACATCCAACATGAACTAAAAAAGACAAATAATTTAACGACATATCAAGCCAGAAAGTTGGACTTCTATAAATAACTGTGCTAAATACGGCCTGGTCAGATTATGAAGAGGTAACTCAAATCCAATGCAATAAGAGATTGTGTATAAAATTCTAAAAGGATGGAAACTGGAAAAGCAAACGAATCATACAAGAAAAAGTAGGACGCCAATATATTTGTAATTCTGTTCTTGTAACTCACCCCTAGCTTTTCATAAAAGAAAAAATAAATGTATTTGTGTTTATGCTTAAGATTCGGAGTAATAATTCACAAAGGAACAAAATACATTGATAAATAAGAGCTTACAACACAACTATGTTTATATTTGCA
>Dhingra_Pear_16_GATCAG_L001_R1_001_paired_trimmed_paired_merged_contig_64964 ---NA---
TTAGATCTCTCTCTCTCTCTCAGTAAGTTTCCGTTTTCATTAATTTCAAAGAATAATTTTCAGGGTAAAATTTTGTTGTTGTTGTAGCCGGTTAATTTGTATATTTGCATTTCATTTGCTTTTGTTTATCCGATCTAACATTAATGATTAAACAAGTTTCATGGAGATCAACGATTAATCGAGTTAAATCCTATGTTTAGAAAAATAATGATTAAGATTAACCAAGTTAAATCCTTGCTAGTTTGAACAATTTAAACTGGTATGATTAATATTGTCAAATATTTTTCACCTTGGATATGTTCGATTCAGATCCGTCGTACTCGTAACCTTCAGTTAGATCTCTCTCTCTCTCTCAGTACGACACTAATTAACCCTTGTATTATCTAGCTAGGTTGATTAGTACCCAATTAATCACCTTTTGACAACTA
>Dhingra_Pear_16_GATCAG_L001_R1_001_paired_trimmed_paired_merged_contig_64965 ---NA---
GCTTTCATGTGCAAAATTGTTAATAAAGCACAAATTCATCTCAAAAGTCTCTAACACCCCCAAATAATACACGCCACGTGCTTTATCCTTTTGGCAAGTGGAAGTGACAGCATTTAATATTTCAGAGTTATTAATCATTCTCAGTTTTTATTTTATTTTTATTAAAAGAATTTAATTAAATATTTAATAATTAAAAATTTTGAATTATTAAATATTTAATTAAATACGCTAAAGTAACTTTAGGAAATACTACAATAATGATGCCGATCAGTGTACACGCACCAGAGACATCAAGAGGGAAGTGG
>Dhingra_Pear_16_GATCAG_L001_R1_001_paired_trimmed_paired_merged_contig_64966 ---NA---
TCAGCTGTCGCCTTCCCTCCTTCCTCTGGTAAGCTTATCTTCTCTAAAATTTTGTTATTTATTTGTTTGGATTTTTTAATTTGGGGATGGGGAGAGTGAAAGAGGGGTGGGAAAAGCGAAGGGATGAGTGTATGGGTGTCGGGAAAACTGGGGATGGAGAAAACAATTGGGGAAAAAATTGGGGAAAATATTAGGGTTTGTGGAGGAAACAAGAAATTTTGAGAAAGAAGAAAAATTGATTACTTCTCTATTCATGTTCCTTGAATCTTGTTTTGGATTAAAGAGTTATTTGTGTTTTTGTT
>Dhingra_Pear_16_GATCAG_L001_R1_001_paired_trimmed_paired_merged_contig_64967 ---NA---
ACTAGTTGAGGTAGCAAAGTTGGTGTATAAACTGGATGAACACTCTGAACCCTAATCAACGGACATTAACACAAGCTACAGCAGTGAAAAGTATTGCGGTACACAGGATAAGCGATGATCGATACAAAACAAAGCATCCTTCCATCCAGTTCGACAACACGGGTTTTGAAGCTTTGATCATTCAGGAAAAGGCAAGCGTGATGGAGAACGAGAGAGACCTTTCCTACTTGCAGTCAATCAGAAAACAGAAAATTCAAGGGCACTTTCGTTGT
>Dhingra_Pear_16_GATCAG_L001_R1_001_paired_trimmed_paired_merged_contig_64968 ---NA---
CCTGTAGCATATGGTGTTTTGGGTGTTTTACTGTTTCATGTAAGTGAGATGTCTTGCTGTTTGTTGGGTTTGGTTCAAATTTAAAATGTATATTTCTTTCTATATATTGGCTATCACACTGTGCTCTTTCTTGTCGACCAAGTAGAATCTTCAAGCCTATGCCTATGAACTAGAGAGCTGATTCATTGTGATGTTTCTTTACATTGTTATGTATAATACTAGATTTGATTGTGAATAAAATGAGCATGCTTATTGTTCAAGTTCACTTACCCTGACGATGTACGTTGAAGAATA
>Dhingra_Pear_16_GATCAG_L001_R1_001_paired_trimmed_paired_merged_contig_64972 ---NA---
GGGATGAGATTCCAAAGCCCTTTACTTTTCCAACTTTTTTTTCTATTTTTCTTCATTTTTAATTTTTTAATCAATTTTCCAATTTCTTTGATTTCGCCTTTTGGAGTATTTTATTGCATTTTCCTTCTATAAATTGACCCCTCAATTCCATTGCAAACCTCTTCCTCTTCTCTTCTCTTCCTCCTCTTTTGTTTACAGATCATTCTGAGAGCTTAAATTCTCCCCCTGAGTTCTTTCT
>Dhingra_Pear_16_GATCAG_L001_R1_001_paired_trimmed_paired_merged_contig_64974 ---NA---
CAGAAAAATCAGGGGTTGAGGAATGGTGAGCTACTGGTTCACATTTCCCGAAGGTGGATGTTTGGGGGGAAACACATGCCAGTTATGACATCGAAATTGCGAACGGCATTTTTGCAAGTATTCTTTTCTATGATTTAATTGTAAATTTCATTACAACAAATAAGGTTTAAATTATGATCGAAAATCTTAGTTGATTTCCCCTTTGTTTTTTGTAGGCTTTTATGACACTAAAGAAGGACAAGTACCTCGCCTACTCTCCTAGCAGCAACCAGACGTGCCTATGGAGAAGCTGATATGTAATCCAAAGGTGTATCTACAATTATTGATGGATGAGGTTAGGCGATGGAAAGGCAAAGAACTTCGTGGCCTATCATCTCAGCATGTAGAGATGGAGTTAGTGCACCAAATAAAAGAAACTGAGCGCCAAAAAGAAGAAGTGGCACAGAGAGAAGCTGTTGTGCACAAATTAATGTGCATGTACTTTGCTAGAGTAAGCCAATCCTTGTCAGCTTCTGGTATAAGCATTCCCGACCCCCTGAGCAACCTTCAGAAGCCATTCCCCCAGCCACCTCAGCACCCACCAGAGTAGTTTACATTTATATGTTTAGTTTTTTTAACATAATTGCACGGACAATTTTATTTTGAATGTAATTAAATAACAATTTTAAAGTTGTCATTAATTATAGCTTTTTAAATTAATATAATTAGAATTAAAAATTATTTATTTCAAATATTTTTTTAACGTTTTCTGAAAATTTTAAAAAATATTAGCCCAACAACTTTTTCGTCGGGTCAAATTTATAACATTATTTTATTTGATTCTAGGCAACGAAATATCCTAGGCTAGCAAGATGATTTCGTCAAGTCAATACGGTCAACACATGTTTGCCCGACAAATACATTTGTCGGTCTAACTTTGTTGTGGCCGACGAAATAGATATTTCGTTGAGTAAGACTTTGAGTGACAGGTTTTATCCGACTAATCTTTCTCGATAAACTTGTGTCAGTTAAAAGTTTATGGCGATGAAAACATCGTTTACTTGTCTGGCAAGGTTTTTTTTTGCAGTGTTATAGACATAATTATCAAAGGTAAATAGTTGTGTAGTTATCACACTCGCTAATTGATCTGTTTGAATGTTTTTCAAGTGCAAATCATATTATTCAAATTTTAAATTAAAAAAACATATAATTAGGAATTTTCAATTTAATTTCATTTTTATTATTATGGGCAAAATAGTCACACAAATGAAAAATGAATGCAAAAATTTAATTTAATTTGAAACCACATAAATATTGGATAAAATAAAACTAACTATATATATGTTCACTGAGCCTAAAGCAAAAAACCACCAAGCTCCATGGGATCAACATCCCAAACTCCATGTGTTGAGCAAACTGTGAACTTTAATTGAGTAGCTCTAAACAACATCGTCTCAATTAGTTTCTGAGTAGCTCTAAGCCAATTTTAATAAGGATGAAGTAATGTTTGGCATTATTTAACGTATCTTCATTGTAGAAATTTTATAATCGGAACCGTTTAATCTCTTAGTTTTCATTTGAAGATCATTCGTACTAAAAATCATTTAAATCGGATATCGTTTAATCATCCAATGTATCAAATAAATCAACAATGTCAGTACCAAATTGCATGTTCATGATGAACTGTTTATTGATTTCATACATACTAAACAATATCTGATTCGAATGATTTTTTGTAGGAACGATCTTCAAGTGAAGATTAAGAGATAGAACTGTTCCAATCATGAAACAGTAAAAATACGTCATACGTAAGTGAAGGAACGAACTCATCTCTATAAGGGAGGAATGCAAGCATTAACCTTATGCCTTTGTTTTACTTTTCTCTCTATAATTAACAAGCCCATCTTTTAAAGATGTATGTTTAATTATATTTTTATATACATTCTTAGCCAAAATGATGGTTTACATCCACTTAAAATTTGTTCCATGAAATTTTTGCATTTTGCATTCCGCCCGTTAGACATCTAACTATTTGCTAAGAATCAAATATGAAGTTGCGGCGAGGATTTGATTTCTTTTTATTCGTTTCCCATCCAAAGTGATTGCAAATTTGCATTAATGCAAAAGGAAAAACATGTATAATATACTGTATAGATTATTCTTCTCTAAGAGTACTGCGCATGCCTTAGCGAGAAACCAATAGAAGGAAATTTCCAAGAAACTTCGTGTATATATTGCTCCAGAAGGAAATTGAACTTAAAAGATCGAATCAGATACGTGTAAAAAGAGCGCTTTTGC
>Dhingra_Pear_16_GATCAG_L001_R1_001_paired_trimmed_paired_merged_contig_64982 ---NA---
CGATTGATGGAGCTGAATTGCAGGTTAGAAGTTCAATCATTTGAAATTTCTGAGCTTTTGATCGTTGGCTAAGTGAGTCTTAAGCATTTTTAATTGTGTGCTGTTACTGATTGCTTTGAGGGTTAGGATTAGGATACTAGAGAAGATTATGGGTTGAAATGAGATTACTTTTTTTCTCGGTTGGATATTGAATGCTATGAATGCGTTTTCTATGGGGGAAGGGCAAAAACGTTTGTTGAAGTTCTTGTTTGAGGGTTGGAATCATGAATCTGAAATCCTTGTGATTACGGC
>Dhingra_Pear_16_GATCAG_L001_R1_001_paired_trimmed_paired_merged_contig_64985 ---NA---
CATTGCTCTTAAAATGATACTTATTCAACTTAACTCTGTTCTTAATCACCACGAAACCGCAGATAATCACTCAAAACAAACTCTTATTCAGTATGTAAAGCAAAATTCACACCCTTGGAAGAAACATTATCAAATTATATGATCTAATTACAATACTCAACTCGCAGTCACTCGGAAACAAGCGAATTTCACATAACTATACACGAAACGCATCAAATTGGAGCGCCGGAAAGCTACATTACGTGCAAAAACCGAAATTTC
>Dhingra_Pear_16_GATCAG_L001_R1_001_paired_trimmed_paired_merged_contig_64987 ---NA---
TGTCACTCTGTCCCCATACTCGAGGAACCCTCTCGGTCTCTCCTCCTTTACTTTCCCCTCATCTCTTTCCTTTCGGCAAAACAACACAGCAACGACAGTGCCACCTCGCCTCACCAACTTCGGTGAGCTGCACTACTCGTTGACCCAAAACCAGACCACCATCATCATTTCTTCCCCGTCTCGAACCCAGGCCAGGCCATGGAAGTCCAGCAGTAGCAGAGGCTACTGTTCATTTCTTCCCCTGACGAATTCCAACGATCTATTAACATTTCCGACTAGAAACCAACTCGGGGAAGCTATTTTCCTAGATTTCAGCGAAGTTCGCATGGTTGCAGGCCATTTTTCAGCTACTACTCGACCCCATATTGG
>Dhingra_Pear_16_GATCAG_L001_R1_001_paired_trimmed_paired_merged_contig_64989 ---NA---
GCCCCTGTGCACAAGACAGAAGTAGCACAAGTGAATCACACAACGATGAATAGTTGACAACTAGTTATACAATTGTTTCTTTCAACTATATGACAACTATCTATACAATTGTTCTTTTCAACTATACCGTTACCCATATTATAATCAGGACGAATTTATATAAAAGACATCTATTGAACTAATAGATGCACGTAAATGATTTATTTCACTATCAAATAAACATAAAAACCAGACACAAAATAA
>Dhingra_Pear_16_GATCAG_L001_R1_001_paired_trimmed_paired_merged_contig_64991 ---NA---
TTACTTGATATTTCTATAGCCTGTTAGAAATGAAACACCAAGCGTGCACAAGAATAAAACATGAATATTGCAAATTTAGTTTAGCTAGCGACAAAGCATCCAAGCCTGCTTAAAATGTCACCCACGTATATATCAACCAATTAAACCATATTCAATCCAAACATAGTCTTAATATTAATTCAAAGTAAATGTGAAAGATCATAAACTAAATATGAAAATACCATAAAAGGAATACTATCAATTCTGTGATTAACAAACTTTGATCTTCCAAATAAAGTTTTAACAGGCATGCAATTTGGAGCCGAAAGAGTAAGGCGAAAACGAGTAATGACTAACCCGATCTAAGAAATATTTGGCAAC
>Dhingra_Pear_16_GATCAG_L001_R1_001_paired_trimmed_paired_merged_contig_64992 ---NA---
TTAAAGAGTTATTTGTGTTTTTGTTGTGCTTGGCTGGGGAGAATGTGTATGTTGTATGTGAATGTTTAGATTCGATGAACACCCTATAATAAACACATTAAAATTAAATTGCGTAAGTTTTAGGGCTAATTAACATGTTCTTATCATTCATCACCAATTCTGATATGAAAAATATCATGGACTTGGAGACTTGAATTTTGA
>Dhingra_Pear_16_GATCAG_L001_R1_001_paired_trimmed_paired_merged_contig_64993 ---NA---
CTAGATAATTAGAAAAGAAGCTTGCTTAATTTCATGTAACATAACATTGTGTAAGGTGATCAAGATTCAAAAGACAATGGTATACCTATAAATCAATCATCAGATTCAGAATTTCAGACCAAGTAACCATGCCGGCTGCCGACTAAACTACCTGCTCTCCTCCACTTGATCTTGTACTGGTACTATTAGTAGTGCCAAAGATTCCACTCTTAAATCATTTGTCCGCATGAAAGTTGT
>Dhingra_Pear_16_GATCAG_L001_R1_001_paired_trimmed_paired_merged_contig_64994 ---NA---
GTTAAAAAAATAAAAAATAAAAATCCACCAAATTTTGGATGCCAAATAACGAAAAATTACTAAATCTTCAAGCCATTTTTCTATCCATCCTAAGCATACAAAGCACACGATCTCTTCGTTCCCAGATGCCATGCCATGAACATGTTCATATGCGAATTATGAACGAATCCTACAACACTAACACTGTAAAACAAATAAAATACTTGAATAAT
>Dhingra_Pear_16_GATCAG_L001_R1_001_paired_trimmed_paired_merged_contig_64997 ---NA---
TAGAAAGTTTTAAATCTATATATGATAAGCCATACTACTTATATATATATATATATATATATATATATATATATATATGTATGTGTGGAAATCTATTCACAAACCTATTGTTAAGCCATCCTACTTATATATATGTGGAAATCTATTCACAAATTGTTAATACTTATATAAGTGATGGTTGCATGGTATTAATCTTCCACACAAAAAAAGCAAGTGTTTCCCACCCTAGGAAATTATTAAGCACCTATCAAACTAACTGATTGGAAACAGTATGGTGCTTCCCAATCTAAAGAGTCAATGACACTAAAGCAGCAGATTAGTGAATAGATTAGCGAATTGTTAATTATGATTTGTTTTGGGTCCAAAGAAATCTTGTTAGGTGATGGTGAATCAATATGAAAGTAAACAATGCTGATTTCAAAATGGATACTGAAGAGCTATTCATTGAATGAAGTAACT
>Dhingra_Pear_16_GATCAG_L001_R1_001_paired_trimmed_paired_merged_contig_64998 ---NA---
TAGAAAGTTTTAAATCTATATATGAGAAGCCATACTACTTATATATATGTGGAAATCTATTCACAAACCTATTGTTAAGCCATAATACTTATATATAAGTGATGGTTGCATGGTATTAATCTTCTACACAAAAAAAGTAAGTGTTTCCCACCCTAGGAAATTGTTAAGCACCTATCAAACTAATTGATTGGAAACTAAAGAGCCAATGACACTAAAGCAGCAGATTAG
>Dhingra_Pear_16_GATCAG_L001_R1_001_paired_trimmed_paired_merged_contig_65003 ---NA---
CCATTGAATCAACATTAGAGTTCATCTACAAATAGAGATGGCGTCAGAATGGAAGAGTTGCCATGAAATTATAGAATAACGTCCTCATCATTATTAAGGTATCTACATAGACAACGGGTAAGAGCGAGAATCCTGTCGGGAGGTGCAGAGTACAAATGATCCCCTACAATAGTACTATTCACTGTTGATTTCATCATGTAACTTTTCTGAAGACAAGCCTGCAAAAAAGATCTAAATCTATATCACCTAAGAAGTAAGGTTTGCTACCGGTATAGGCACAGGGCATGATACTTTCTTTGGCACGCAAATTTGATCTGGGTAGGATAGGTTTTCTGTACCATTACCATGTAATGGTTCACATGCATTTGGTGGGTATAATGTTCAACTATATGAACAGTAAAGTTTATAATTTACAAACTATTTTACGTAGACATTCCTCAACAGTGACAAGTTTCTGCTATATCTAAATTCCAAAATATTCTTCTGCACTACTATGGCTACTTATAAAACTGGGGTGATGCTATCCACACACCCATTTTTACCTCTCACACACCCCTCTCAATTTCTGGCCGTCGGATCGAATGAATTGAAGAAGATCAATGGACAAAAATTAACAAGGGTGTATGGGAGGTAAAAGGGGTGTGTGAATAGCACTACCCTAAAACTAAACTCATCAGTAATTTAATGCAACCATTTCTAAGAAAGGAAATTACTAGATAAGTATTCTTACAGGAACTTGTTTAGGAGCAAAACGTTTTTTGTCGGAGTCATTCTGGATGTTC
>Dhingra_Pear_16_GATCAG_L001_R1_001_paired_trimmed_paired_merged_contig_65005 ---NA---
CAGATACGCCCGGCCAAAAGGAGCTTTAAGTGAAAGGTAGAAGTCACAATACCTATCAAAACGCTTGATTTCACACTCATATTGCCAAAACGTTATTGAGAGATAAAGAAAATTATTCAATTTAAACACAATAGTTACATAAAAATTTAGAGTTGGGAATTCATGGTCCTTATTGACTTGATTTCAAGCTCGATAGATCAGTCAATAACCATACCTAATTGAACAAAGTACAAATCAGAGTGCATTAAACAAATTTCTAACCTTTACAATTCCCACGACACTGC
>Dhingra_Pear_16_GATCAG_L001_R1_001_paired_trimmed_paired_merged_contig_65010 ---NA---
TAACGGGTACGACAATCTTCTATCTGTACAAATATTTGAACACAACAACAAGATGGTTGATGACGGCACACTTTTAAAAATAATAACACTGTGGGCAAGAGGCTGACAACAAAAATGACTTCCAACTAAGGTCATGAGAAAAAATGTCACTCATTTTTCATCGGACAAATACATACACAAAAAGAATATTTCATACATGAAAGAGAAGGATGACATTCAAAAAGATCTTTACTGTCATAAAAACTGGGAAATCTATCACTACATGATGAGATGGTGCAAATAAAAGAAAAACTAAAAGTAAATCACAAGCAAAGAAAAAACAGAAGTTGCTTAGGTCGGAAAAATAGCCTTAAACCCTCTCAAGTCTCAACTCACCTACGGAACAATACCATATCATCCTAACCTAGATTTGTCCACATGACACAGTTCGCCAAACTCATACCTCGTTTGACAAGGAAAATACTTTCCTTCCATACCAAATAAAAACTAAACAACTATCGAAAATAAAATTTTTCCCAAACATTAATGAATTGAATAGAGGACACTTCACAATAGCAATAATGTAAGACAAATATAAGTCAATAAGTACTAATGCAAATTTTCCAACGTTGATGAAAAGAATAGATGACAATTCACAAAAGCTATAATGTCAGGCAACTAGAAGTCTATTACTACTGATGCAAAAT
>Dhingra_Pear_16_GATCAG_L001_R1_001_paired_trimmed_paired_merged_contig_65012 ---NA---
TTCTTTCAATAACAAAAGCCCTACTTAATCCCTATACAAGACAAAACCAATCACCGTACCAATTGAGTTGTACGTGTCGTTGTAAGAAAAAAAAATCTTTCTTTTACAAGACAAAACCAATCTTTCCTTGATTTCAAGTTCGTGCTTCCCGAAAACTAAAAGCATAAGCTTGCTGTCCTAAAAACCCACAATTCTCAAATTCACCATTCCCATCAGTAAAGAATGAACCCATAAAAACACCCCGAAGCACTATTAAGTGTTAAACCTTCCCGTTCATGGATTTCGCTTTCCTCGAAAGATAAGAGCCCAATAGCCCATCTCAGCCTTCCAAGCCCAGTAGCCCAAAGTGTGAACCTACCCATCCCCAGGTATTTAAGCTTCCCTCTTCTGACAGACATCAGAAATATTAGTCAGTTTTACACTTTGCTATTCATCAGCTCCCACCTCTAAGAAATTGAAAGCTCTTGAAAGATATATCTTCTTTCGGATTAAAGTTTTGGCAGTATTTTAGCCTTTGTGACTTCAGCTTCAACATGTACTACTACTACGGGTTTCGTCTGTAATAATTGGTATCAATTTTTCTTCCTTTCGAGGGAAATGAAATCCGGGAACATTGTTATCACTTAACAGTGCTTCGGGGTCTTTTTACGGGTTCATTCTTTACTGATATTCATGGTGAGTTTGAGAATTGTAGGTTTCTAGCAAGGACAAGCTTATGCTTTTAGTTTTCGGAAAGTAA
>Dhingra_Pear_16_GATCAG_L001_R1_001_paired_trimmed_paired_merged_contig_65013 ---NA---
GGTGTGTCAGTAGTACCTTCTCTTTTAATTTAGCATAGTTATAAATCTCTTTATAGTGGAGTTTTACTAATGCAGACAGCACTTTTGGGAAGTTTTTGCATTTACTACTGCTTTTTCAGTTATATATTGGTTGGTTCCGTCGAACTTTCCTGACAGTTTTATATAGATCTTCCTGAAGATTTTGTGTCAATGCCATAAGAACTTGCTGTTTGAAAGTCTTTTTGCTTGCATTCCTGTACTGAGACAGGACTTCAAGGCACTCTTCCTTATATCTAAAATGTATTTAGGTTGCCAGTTTAAATTTAGGAGCTTGCCTCACCTGAATTTCCATTTATTTGGAGGCACTTTGTTCTCTGCATTATCACGAATCAGAGGTTTATTCCACCTGGTAATCC
>Dhingra_Pear_16_GATCAG_L001_R1_001_paired_trimmed_paired_merged_contig_65014 ---NA---
ACTCATTTCGAAACATTTCCAATAACGTGTCATTCCACTTGGGCTGCACAACAAAAACAAATCACATTGTTACCTACTGAGGACACTGGACCATGCGTCCAATGCACTTGAACATGGTGAGTTCATGCAGCAACAAAAACACAAAATCATAATTAACTTTTAACAAATTTGCTGAGGATTCTGGTTTTGTTTGATTAGAGGGAAAAAAATAATAATCTTGAAACATACAGACACAATTATACATACAGAGGTAATAAACATATGTACATGATTTCTTGTAACAAAAATGAAAAAACATATGTACAGATTGAAATTGACCATTCACAACTTGGGACTGTTGAAACTCTGTCAATAATTACGAAACCTCGTTAGGTCGTTCCCTTATTATACAAGTAATGTCAAGCCGTAACTTTTCAATAGATGTGTAAAATGCAATTTTACTTCAGATTCTCAAAATGTATATGAAATAAGTATCTCCACACCAAACCATGCAAAAAGTGAACTTCAACAGGATAGTTAACAATAATGTACTTAAACCTGTTTCAGAAATC
>Dhingra_Pear_16_GATCAG_L001_R1_001_paired_trimmed_paired_merged_contig_65016 ---NA---
AAAGTTCAAAACCAAATCATTAAGAAGAAATGGTTACGGAAACCTTGTGTTATTACTTTGTTCAAGCAGTAGAAAGCTAAAAGTGTCATGATTCGAACCTAGTCTTGAGACTTGAAAGCTTAGATAGTCTTTGAAGTATATAGCTATACCTATATACGTGTCGCTCTGTATCATTTTAAGAACCTACACAAGAAATTGTGCGTACAAATTGTTTCTGGCATAATATGACTATTTCAATTTGTTACGCGTGTACACAAATTACAAGAGCTCAGATATCGTCTAGAGGTCTAGGGATGATCAATTACATGGAAATCCTGCAGAGTAACAAAGGTTCTGCGAGATGCGAAACCAATCTTCAAATGATAAATGCAACTCCACCATTGTGATAGCCATAAACAAAACTCACAGTAAAGTATTCA
>Dhingra_Pear_16_GATCAG_L001_R1_001_paired_trimmed_paired_merged_contig_65023 ---NA---
TCAAGCATTTGGATTAAGTGGTTCTCTCCCGTTTGGTGAGAGCCTTTCTCTCTTCCTGCGAGTGTTTCTTACTGGTGTGTGACTGTTTTTTCATTCATCCTCAATTTCGAAGCCGCCGATCCTAGCTCTGTCTAGGGTTGGTGGCAGTCATTCGTTTCTTTTTTCTTTTTTGTTCTTCCCTTTCTTTCTCCATCAACTTGTTTTTTCCTCTATTTGGCTGGATAGGTCTCATCCATCACCCATGCTTTCCTCTGATTTCACTATCATTTGGGCCAAATCTCCCCTTCCTTCTACCTCTATGATCAATCCGCTTCATACCCTTCTTCATACAATCAATCCTTCATCGATCTCATCCGGATCTACACACACAATTCTTCAACAAAAATTTTTGCGATCTCCTTAGAAGGTGCGTAAAGCTTCGGCTCGAGTGTTCACACCACCTCTTTCCTTCTCTTTGCCTTCGTTGGCATTGGCACTCACTGGTTGGTTCTTCCTGTGTGTTTCTTTCGATTTGTGGTGGAGATTTCGATGGTGCTCTTTGGAGGATGTAAGTGCTTCTTCTTCATCCAGTTCGAGGACCATGTTTGGCCTAATCTCAGGCATTTGCTAGGGGCGATGGCCTGAGATGATGGATAGGAGGCAAACTGGGGGCAATGGAAATTACAAGCTGTTAAGGTTTGTTTCAGTTTTTTTGGTGTTGGGCCTAGAATTGGTTTTGGGTTTTTTGTTTTACTTTGGAGGTCCTTTTTGTGTTGTGTGGATATTGTAACTAGGCATCTCTCTTGTAATTATGTTGTCTTGGTAATGAACTTA
>Dhingra_Pear_16_GATCAG_L001_R1_001_paired_trimmed_paired_merged_contig_65024 ---NA---
CTTCACCACCGCGCGAGGCAGAACGTAAGCTCCCAAACTCCGAATTTTCCCGTTTCTGATTTGAATTTGGTATTTTGAGTGTTCCGAACCATGGAAGTGGAATTATGTATAACCCACCTCTACCTCGTTCTTAAACCCTAAACCCTAACTAAAATAAAATAAAAATCCTTGAACCCCAAAAACCTCGATTTCCTCCTCACTTACACGTTAAACCAGTAGACCCCTCC
>Dhingra_Pear_16_GATCAG_L001_R1_001_paired_trimmed_paired_merged_contig_65028 ---NA---
TTCGGATTCCTCATCCTTTGGTTGATCATGTAAGAAGTGTTAGCTCCAACATACCATTTAGCACCTGCTGTAATGCAAATAATACAAGAAAACCTATCATATCATTAGAAAACTTTAATAAATTAAATATAAAATTATACTTGTCCATATTTGAGAATCGATATCCATAATCTTGCATGTGCTGCTTAAGCAATTGGCATGCTACTATATAAGATACCTAGGTTACAAATTACTTCATAGAATAATTAGACTGAGTGCATATCAGATAACTAGATGAATTATATTTGAAATAACTATTATGCAATCGGTCATTTAAAACCCATAGATTTCTTCTGTTTCTTCTTATTAAAATCTTGGCATATAAGATAGCAATAGTCTAAACAAACAATTTAACCTTTAAATTTGATCCAAATCTTATTCTTTTTGGAATTCAAAAGGTAAATTTGTTACATACTTGCCATTAATCAATCGGGTGTT
>Dhingra_Pear_16_GATCAG_L001_R1_001_paired_trimmed_paired_merged_contig_65029 ---NA---
TGTCTTTGCATCCATCTGAATACCTGAGTGTGGCTTATATACGTGAAACTATCTTCCATACTATCACAATTGCTGCTAGAAAATACTCACACAGGAACTGACATGTCTTACATAAAATTAGCAGTATACCACTATCAAATGCACCGAAACGTAAAAACTAACTGTTCACATTACAAGCACATCGAACTCACACGATTTCGAAAAACCCATAAAATTCATGCCATTGCCATTATTTAAAATGTCACACCGTGTACTCAAAATGCCTGCTGGTCTCTAAAACATATACATTTCTCCTTGCATTCTATTACCCTATATAGTGTATCATGCACAATAACTATACATACCAAATTCACATCGTTTAGGAAGCTGATTTCCACACACCATTTTTAGCCTCCCACACGTCTCTCTTTGTTTCTGGTCATCGGATTGAATAAATCAATCAGAAACAACGACAACATTAAGCAGTAAGAGGAGAAAAAGGGTGTGCTTATCATTTCCCCATCGATTAATCAAGTTTTCGACTATTAATGGCGTCCACAGATCAAACCAC
>Dhingra_Pear_16_GATCAG_L001_R1_001_paired_trimmed_paired_merged_contig_65032 ---NA---
ACAATTTGTTTTCTGTTTTAATATCAATTGAGAGTGTTGAAGGGATGTGCAAATAGATGGGAAGAAGTAGAATTCATTTTGATTAAAGAAAGTGAGAATTAACCTTGCTATTTTATACTTCTTGGTTGTTTTGATGAAGTTGGGAATAAGTTAAATAGATTGACAGTAACTACCAGTATATGGATTGAAGGAGGAGGANNNNNNNNNNNNNNNNNNNNNNNNNNNNNNNNNNNNNNNNNCAGTTTTGAGGAAAAGCATAACAAAGAAGGGTACTACTACAACGATGTGGTGATGTAATCATAAGAAAAAGTCGAGTTCTTTAGTTCATTGCAAGTCGACCCATTGCCAGGTATCTCTCTCTCAAGATATTACCAATTAGGTGTATTTATACTCTTATTGGATGTGAATTTTTAAAATAATGATGTAACTGCTTGATAACCTATGCATCGTTTGGAGTTTAAATATACCACTTAAATTGTGGGTAAATGTAAATGTGAAACTTATAAACTATAACCTCATCCATCATTTATTTTAGACATCACTCAAGTTGTGAGGAAATGTAACTAGCCAATTTATGAAAATTATTAGCACTCAATGTACAATTGTATTTCATAATTTTTGTGAATAATCTATTTATCAGCAGAGTGTGCTTTAAAGAAAAAACAGTTCATAGAGTAAGAGAAACAGCCAAGTGCCACTGTGTAAGATTCTAGGAC
>Dhingra_Pear_16_GATCAG_L001_R1_001_paired_trimmed_paired_merged_contig_65034 ---NA---
GCAAGCAGGAGCACCAGGTACGCAACAAGCGCAGCGGCGATTGCCAGACCCAGCCCACTTCTCGGAAACATAGATTGCAAATATCAAGAATATGATTATGCCTATGATCATTGGGGTTCCAGAAGATATTATTGAACTGCTTGGAAAGGAATCCTTGGGCCCACAATAACTTATCCTTTTTGTACCGTCCTGGTAATTACCCCCGTGAGGTAGGTTATGAATATTGTCTCCCACCTGTGGTAATGTACTCCTGGTCAATGTAAATAGCACCACTGCAACAGCAATCCCAACAGCAATTGGAAAAACACTTTTTGAATAATCTGGCGGTTGGGAAAAAGGCATGCTAATTACTCACAAGTACAAGCTTGTTCTTATGACGGGTAAGGGCGACGAACAGATCAGGACCAACCAACTCCTCTAGAGGCTTCTCGTGAATTAGTGTAACAATGTCAAAGGTTGCACCTCGAACTTGACAGGGTAGTTTGTACTCAACACTGTGCCACTTGAGGAAATCTTCCACACTCTGCTCCAAGCAAATTATAACACCTTCTGGCTCAGTGAGTTGGAAAATATTTTTCTTCTCAACGATGTCCTCTTTGCTGCTTGCAATGTTGTAACCAAGATCCCTCAAGATCTGAACCGTTTGCCTGCCAAAACGATGGGAGCAGCGACCTATGAAATGAGCTCTCAAGCAGTCCCCGTGATTTTGATAGGGATCAGAAAACAAGCAGTTAAACCCTGTGGAGTACTCACCGGACAAATATTCGTCTAAAATGCTGTAATTTCCTCTACCTCTCTGGCCCTGCCTAGCCTTCTTGATGTAAGTTCCGTGAATATTGGCCTTCTCTGGAACCCCAAAAGTGACAGCCTCAATATTATGATTCCGAAGTAAAGCCTGCTTTATTAAGGTTGTTTTTCCAGAGCCGGGAACAGCATGCACGACAATTGGATCGCTCAGAGGCTCAACAGTTCTCTCAAAGCCAAACTCGTTCAACAAACTAAGCACAGTTTCCATTATTAACACTCAAAAGCTTAACCTAATACGCTTACTAACAAACCCCCAAGGCGTACACGAAGGTTTGAGTTACTTCGTAATAACTATTAAAAGCAATAGACTGGGCACGATTTCACTACTGGACTAAAGAGCTTAACTTAAAGTATCTTATACAAAGCTATATTTAAAACACAATTTACCTAATGAATACCTGAGGTGGCCTCACCCCTGAACAGATCCTGAATGTTGGACTTCAAAAGATGGTTATGTTGAACAATGAATCTCACACAATTGTAGTGTGCATCAACTTCCTGGGGAGTGAGATATAAATTTAGATTTTCACCCATCTTGTAAGCACAGGAAACCTCAATAGCATAATTGTCAATACAATTCTCAAGATTCCGTGTTTCCCTTGCGATTTGCAGCCTCTCCAAAACAAGATCTGGCTTCTTAAAAACACCATGTTCACACAGACCCCAACCGCAAAAAGTTGGGGTAGCAGTGAATTGCACTTTAGCTTTCAGCTTAATTTTGTCTAGAAACTTGGAATGGACATTGGTGATCTTTAACCTGGAATTTGCACACATATCATCACCAGCAAAGCAAATTGCCTCCTTTCCATTGAGGTCATATCTAAGAAAGGTGAACAACATATTGGCCATTGTGTTGAAGAGAAAAGTGCTTGCTTCACCAGTGAATCGCATTATTGCAAAATTTCCAAGCTTTGAACCGAGATGTGTCTTGATAAATGTGTAATCTGCAATGAGATCTGGAGGCAATCCCAAGTACTTCATGACCTCAAGCTCAAAAGCTAGAATGAAATGATCCTGTGAAGCATCAAATGCCTCGTAATCAGACTCAGTACAAATTCCGTTGAATTTATTCCCAGTTACCCAAGCCGCAAGATCTTCAATATTCTTCCCAGAATGGATGTAAAGGTTCCTTGGAAGCACCTCAACCACCTTAGCCTCAATGTATCTCATGTAGGGAGCAAACCTACACAGCACTGAATGTTGGAAACAGGCTAGAGTTTGACCAGCTTTTGCACTTCGGAAGCGGTTATCAAATTTGGTGCAAAGTTGAGACTTCATGAAGATCAGGGCTTTGTCAACTGGCCAGTCCTCACATGATCTCCCCGAATGATTTTCAATTGTGGCCATGCTCTTTGACAGCTTTTTCTCCTCAAATGCATAAACAGCATCACTCATCATTGTCTCATTATGCCTGCTATTTAAGGGCACTCTTTTGAGGAACGTATTTAGGAGGAATTTGCCAAAAGGCCTAGCCCTTCTCAATTTGGCATGTTCGGCAGCAGGGGACGAGAAACTCAATCTTTTCTTAACTGCCATCAAAAAAGTGGCAGTATCAGTACCTTTATGTCGTGGATAAATGGCTTCATAACGTTCCGCAGCATTAGTTAGCTCCTGACCCTGATTCTTGCTGTGTTCATCAGTAAACTGCTCAGTTGTCATATCCCCAATTCTGAACTCTCTTGCTTCTCTGGAGATTAATCGGTCAACCCACTGAGCCCTCACAGCCTCCAACCCCATTATGGGTATATGAGTCTTGAACCAATCCTCAGCAGCTCCCACCTCATCAAGCAATTCAGGTTCAACATCTGCGCTCTGTCCAAGGAAGATTTTGGTCTTCAACCACGGGTCTCCGGCCAATTTTGCCTCCCTCACACCCTCATCTGCACCAACTTGGCTTTGGAAGCCTTCAATCAACTCAGGACGTCCAGGCAAAAGATCAATAATATCGTCATTGCAAGCCCTCTTGGTGAAAAACTTATGTAGTGGCTTACCAACGAAATGAGTTATTGCATTGTCCCAAGTGACTCCCATCCCATTAATGAAGTGAATGTCATGGCTAAACCTGGAGAGAGCTGTCCACCACCTCCTGTCACTAGTAAGTGCACTCTCATACGTCACAAGGATGGCACCTTTTTGGAAATTAAGACCGGTCGACTCACCATATGTGATGCACTTCATCTTTAAACCAAGATGGGCTGCCACAACTTTCTTTTCTTCAAAGCTAGAAACCAGCACAACTGGGCAGTCCTTACGACCCATCATTGAGAACTCCTGTATACTATCCCAGAGTGTGTATTCTTCCTCATCAAGGGTCAGTCTGGTTTTATTGAGGTTACAGGGCAGCCTGCCATGAAAGACTGGGTTCCGAAATCTTTGGCTTAAGATGTTGAACTTGTAACTCCGGCCACTAAGGATTCTCATGATATCGCTCTCACTACCAGCAAAAATATGTCGATCTGAACTGCTGTCATAGTCACTTTGGCATGGATCTCCAGCAATTATAATATTGACTTTAAGATTTAATCCAAGAATTATCAAATCGATGTAGCCAGGTGGGAATAGTTGAATCTCATCAATCACAACAGTGTGACCCTCTTTAATGCTGTCAAGATGCAAAATGAATAACTCAAACGTTTTAACGCGCACATTCTTTAAATCCTTGCATTTGCCAGTCTTCTTTCCTCCGACACGGGCAAGTCCCAAATCGTGGTTTATTGACTCAGCCAGTGATCTCCTTGGAGAAACAAAGGTTATGGCCTTCCCAGGAGATTTCTCAATAAATTTCTTAAAAAGGGAGCTTTTGCCACAGCCAAATGTTCCAAGGATCATTATCAACTTTCTGTCATGAACCAATTCTGGAACAAGCTTAGCTGCTAAACCCTTTTGCGCCTCCTTTATTCCTTGGCAAAGCACACCTGTGGCACCTAGTTCAAAACTATCAAGCAAAGTTGAAGCGCGATCAATAGAAGGTCTATAGTCAATCTCGGCCCCATTGATAGCCAAAAATCTCATTGCGCTGTTTGATACTCTATTCAAGTCTGAGACAATAGGGCTGAATTTTCTCCTTGAGAGGGAAGGTATGTGAGCCAAGTGTTCTTTCTCCAGGGAGAACTCAGCTGGAATCTTTCCATTTTCATTAACCATGATCAGTTCTCCACCTGTGTCCACGCTGCCACAAATTGAAAAGATTTCAAACAACCTTGTTAAATCAAAAATGCTGAACCCTCTACCTTCTGCGACCTCCTCAAAAAGATCTTCATGAGCAGGTTTACCCAAAACGGCTAGGACGTCTACTTCCCTACGGCCGAGTGCTGAAGCAATTGCTCTTATGACACACCCGTTGACTGGCATGCAAGGTTTGAAATGATTATCTTGACAGACAAGAGTTGCAGCCTTAAGAACCTCATGGGGTTTGAATATCCAGGTGCATTCTTCCCGGGTGTAGAGCACATTCAATCGTATTCCGTAGTGAGAGCAGAAGTAAGCAACAGCCTCTCTCTCTGCCCAAGTGTTCCCTTCAAGTTGCTTGCTCAATCTTGGACACTTTACTCCATCCTTCATAGCCTGATCATGCAGGATTTTCTTTAGGTATTCACCATCAACGCCTATTAATGGCCCCACAGAGTGCCAAAAGCAATTGCCATCTGCTTCAACATCAAAGGAGTGGAAAAGATCTGGCTCAAATTTTCTGCTCAATATTACTGAACAACCATGTAGTTTTTCAGTGAGATCAGAGAGTTCACACTCATCTTCATGGGACCTTAATTCACCCCCTAGAGTCATCTTTGGTTTCAAGAAAGCCAACACAATTACATCTGTGGAGCAGCTTGTTATCTTCCATCGTCTGAATCCTGAGAAGAAACCTTCCTTTACGTCCCCTTCAATGCTCTTATCATCAATATCAACTATGTGCAGGGTCCCCCTGAGTGGAAAAACATGAGTAGGTAGCTCATCAATTATTCTATTCATTCCCCTAACACCTTCTACACCCTTGGCCAGTGAGAACCGATCAGTAGGGTTGAACCCTGAAGCAAATGCCAAGTCCCTCAGAGCTTCTGAAAATTTTAACTCCTCATTTTTGAGCCAAGGGCTATTACAAAGACACATGTCGCAATTCAGAACATCCTTTGATGACCCAGATAAACTTTTTAATGCATATTCAAGAATTGACAAATCAATCTGAATCAGAAATTCTTGGACAGGCGCACTCCCACAGGGATCCCCAACAATCTTCTCTCCAATTTGGCCCCCTGAGTCAGTAGAAGGCTTTCCCCCATCAAGACGGCTCTTCTGCTCCATCTGTTTCAATGCTGCCCTATCATCTGAATCACCATGCTCAATGGCCACAACTTCCTGAATTGGAACTTGATAATCATCTTCCCTAGCCAGCCTAAATGTCAAGGAGATCCGCCCTTTTGAGGGTGATTTGATTCCATGTCTGTGATCCCTCTGGAATCCGAAAGGCATGAGAAGCATCTGGGGACCATCTAATGGAACTTCAAAGCCTGACCCAGAACATTCAATGCAAAAGATTGCATTACCAGAATAATTAACCGTCAGGACTTGGTGATCAGCGTCATAAATTTCCTCATTGTCCTTGTGCATAGATAGTCCGTGACCTGTACTGTATTCCTGGACCAAACATTGATTATAGAATTTCTGTGGAATCTTATTATCACTGAGGAAATTATCCAGAAAGGCGGGCCAACCTCTTGAGACATGACTAAATCCTGTGTAGCTGTACCCTTTCAGATCCCTCGAGTAAAAACTTGCCCCACGCCCTCGAGCACCTCCTATAAAGTCCAAAAAGATTAAGTTGCCATGGAGAGAACTAACATCTGCTTGTTGAATGAAGCAATTCAAATTGCACTTGCATTGCACAACATTACACCCAACTGTAGAGATTGGAATAATTTCAGAAGAAATTACTGTCAGATTTGGTTCATCTTCCACAGTAGGCTCTATTTCAGGAGTTTCTTTAATTTCAACAACATGAACAACAGACAATTCTGACTTGCTCAGAAGGGCTTGAAGTTTGGAATTTTTGAAGACCTGCCTTAATGCCATCCGTCCATTGTGGAAGGAATTGTTGCGTTGGCAACCTTTGATGAATTGGTCGAATAGCATGGATCTTGAAATCAACCCATCACGACAGGGTGGTAGGAACCACTGATTTGAAACATCCACAAACAAGAACCACCGGATCCCTAGCTCAAAATGGAACCTCTTTCGCATTTTGCCCTGTGCTTTTTTGCATTCCTTGAAAAGTATCCCCTCAAATGTTGTCCATAAATCAGTGACAGCAAAGCAAGCTCTCAAATTTGCTGCTATAATAACATTAACAGCCAAATTAGAAACCCTGCATTCACTGAAAGCTCCAACCACACAAGGGTCATAAAGAGACAATACTATTTTTGCAATCCTGGTCAATGCTGTGGTGGAGTTGATGCTCAAAAGTGAATGGAACTGATGGTCATAGGAGTCAAATTTGCTAATCAGGTATGGAGAGTGATGCACAGTCACAATATTAACAACGTCTTTTTTTGTGCCCCAAGCATTGGCGAAGGATTCCTCCACATTAAAATCAATATCCCCAAATGTCAAATTTATAAATTCCAAGTCATCCTTCCAGTTTAGAGACAAATCCTCTGTAATGATACTGAAATTGAACTCCTCCAGTGTTTCTATGAAATTGTCTAGATGCAGCTGCTGAACCACTTTGAAATTCCTGGATATGGGGTTTGGAAATAGCTTGAGAAAAAAACCTTGAACAATCCTTTTCATATCTGGCAACATGTTTGTGTTCAAGGTTTCACACTTAAGGCACAGTTTCGAGAACTCTTCAAAGAACTTGATTTCATAACCATTAGGATCTTTGCAAACTTGACTTAGCTTTGCCATGGCAGACTGAAGGTCAGGCTTCTTAAGCGTCCTCAAATACCTATAGATCTTCAAAATAGTGCTCTTTGAGACGGGTAGACAGCTTTCAACTTTTCTCCGTAGAGGATTGAGGCCCTTCATGGCAACAGCCTCAAAGCCATTAAAAAAACGCATCTTTTGACCTATAGCCTCTCCCTTAGTGATTGAGATCAAGTGATGAGAAAAGCTGCTTTTAAGAAGATCCAATTGAAAAACATCCCCTGAAGGTGTTGTTATTTTACCAGTTCTCAAGAGGTAAGAGCCAGATAATGGCTGAATGTAGGCCTCAGACTGCTCACCATCTGGGAAAAAAACCAGGTCCTTACCCAGGATTTTAAAAGTATAGCACCAGGGATTGAGACTCTCCTTAGCTCCAGCAAGGATCTCAGGGGGAAATACAATTGATGCTAGCATTACCTCTGGTTTCACATGATCAAGAAATGTGATTAAGGCTTCCTTGGTCCAGTAGTGCAGCTCATCATGAAAAAAAAACCGCTTCCTCGCACCCTCCATGCATCCAGGTATAAGATCAATCAGGGATGCATCACTTTCAAAGCCAGTCCTCCTGTCACACTTGAATTTGGCACTTATTTTGGAGGGGCTAACGTGGAAGAAACCACCATACCTAGTTTTATCAATACTGGATATGTATCTGTTGATGGTTTCGACCATTTGCAAGTCCGGATGCCTCCTTTTAAGAAAATCAACTTTGTTCTTTTTAATGCTAACTAAGTAGAAGGAATTATCTAAGTAACTAGGCAGAATATTGAACAAAATATTATTCTCTAGTGTCTTACAAACAGGGTGAGAATGAGGTCTGTAGGAATGGGGACTGAGGTAAATCCCAGAATTAAACAACTTCATCTTTGCTAACTCTGGCAATGCATAGTTGAAAAGGTCATGCTTGTCCTTCTCCACATTAGTCAGGGCCAACACAGCTTGAGTTGAAATTCGGGACTGCTCCTCAGAGGTGAATGATGCGATTACTTCCTCTGCGGCGGTTCTGGATAGAAGAGCCATTTCGAGTAAATTATAAAGGCAACTTCATAATTTACTCGAAATGGCTCTTCTATC
>Dhingra_Pear_16_GATCAG_L001_R1_001_paired_trimmed_paired_merged_contig_65036 ---NA---
CTGTGTGTATCACACCTTCAACCTGCACAGCAATTTCACCAAAAAGCATAAAGCTTTTACCTTTTTTTATACCGAAAACGTAAAGAGAAATAAAACATCTTTGGAAAGCTGGTAATAATAGTGACTGTTTTAAGAGATGAGGACCATTGGAGAACAACTTCTCACGCCAGCTGACGGTATCTCAAAGCTCTAACTAATCACGAGCTGATGGTATCTCTCAAAGCTCTAACTGATCACGCACTACAATGTGTGATATGCTTGAGATGCTAATGTCGTGACATCCCAAGAAACATGACAGTATCTCAAACAATTAGGCACTATACATGTGATAGTGTGTAATACACTTGAAATATCACTAAGTGACACCGGTAAAGTGACATGACATCCCAGTCTCCCAGATGTCGTGAGTTTTGATGGACTTATTACCTGGCCATGAACAACAGCT
>Dhingra_Pear_16_GATCAG_L001_R1_001_paired_trimmed_paired_merged_contig_65037 ---NA---
GTTGATGGCTCTGCATCTTCAGCCTGCGTACCTGAACGCTCTCTGCAAAACAAATAATTTTGCATTACATCCAAATCAAACTCAACAAAAGATGCTCAAGCGACATGTCTAGTTTAACACTTGCCCACATAACTTAATCGTTGATAAAGAGATTCGGATAAAGAGACTGAGCATGGCCTTTGACCAAACTTTTATCGAAAAAAATTAAAATAAGTAGATTTGACATATTTTCAGATGGGATTTAGCTATTAAGCCGTCATCTGCACATAATTATCGTGAATTGAGAGCTTAACCAAGGAAAACGACAAGGAAATTACCATGCTCATTGGTTTGCTAACTACTGACTCATGGATTGGTGGTTCGTTAACATCCCACCAACCATGGTAGAAGAGGTGACATACAAAGATAATATCACGTTCCTGAACTTAAATTTCTGCATGTGCTTAGGGCCCTATTTCTCTGATAGGAATCAAGAATACTGAAGAGAGAGAAGTATAAAATAAGACGGAAAAGGAAGCGGCAAACGAAAAATGAAGACCAATCCAGAAGAATTCTATACAAAGGAAAATTCCTTGAAATGCTTGGATAAGATAGAGAGGCCTACAAGCAAATCAGAAATACAATCGTATTTATCTTGCGCAGATAAGCAAGAGGATAAGCCATAATACTTTATAGCTTGAACCCATGGAAACACAGTTACAACCAAATCAAACACTAATCTTTTAT
>Dhingra_Pear_16_GATCAG_L001_R1_001_paired_trimmed_paired_merged_contig_65039 ---NA---
GGTTATACTGCAGATTTCATAGATACAAGCAACCGCTCGAAGGGTCAAAGCTAACCAAAGATCCGGACAAACTCCTTTTGGATATGTTTTTGAAATTAATTAATTCTAATTAAAAAGTACGAACTAAATGACAACTTGACAACAAACAAACAATCGAAGATTACAAAGCCAGCTACTACACATGCTAAAAAAGACACCCCTAAAACCAGATGCTTGGAATCTCTTGCTCCCAACAAGTGGCTTTTATGTCGCAAACACACGGCGCACCGACAAACTTGTTGACGCATGTTAGCATCTCAAGTTTAATTATCACACGCTGGTTCGAGGCATTCTTAAGCCGTACCCACCATATGCATGTTCTGTCACAACCCCAATACTGTCGAGCTTACTTATTTCTCTACATACACTACAGGTTCAAAGGGCATTCTTGACTTTTTATTATTCTTTTGCACATTTAACTGGGGCAGGCAAGTTTTGAGACATCCTTGCTAGATCTGTTGTATTTCA
>Dhingra_Pear_16_GATCAG_L001_R1_001_paired_trimmed_paired_merged_contig_65041 ---NA---
TTGATAAAACAGGGACTCTGACAGTGGGCAAACCTGTTGTGACTAATATTGTGACTCCTGAACGTTCGAAAGTTACTGACTTAAAGAAAAGTAAAGACAAATCTTCATTCTCACATTACTGTTTCATTTAAGGATATTAAATTTATTTGAAGCTTTCCAGTGACATAGAAAAAGGGTTGCTTTAATTTTCCATGATATCAAAAGGAGTTCATTATGCTTCTCGGATCTCATCGACCCTTACCAGCTTATAGTTAGGGAATTCACAACTCTTAACTTCCTATAGCCCAGGTCCTAAAAAAAATGCAAAAAAAATCAGGCGATGGTGTGGAACAAGTAAAATAAAATAACAAATATGTTCAATCATACTAAAAAAATCTCTTTAATCAATACCTAAACCCTAAACAACTTCTCTGATAACTTAATTTTGTAAAAAGGTTTTAGAAGGACTGTGCTAAACATGTTGACGCAATGACTTTGTGTTATATATTGGGTGCCTTTAAGCTTTGAATTTCTCCATTTTACAATCAGAAACGTGTCTCCAAGGGAATTAACAAAAGTCAACAAGGAAACAGTTTACTGAAACTGTTCGTCCTGCATAGTTGAGCCGTGTCTTAGACTCTCAAGTCAGGTCGCTTCTAGATTGCAATCTAGCTACATGTGTTGATGAATGTGCTTAGGTGGTTTAGTGACTTGTGGATTAACAATTCTTTCCTGGATTGGAAAACTATCCAGTGGCTTTGCATGCTGAATCATATCTGTATCTAGAGAAAAGATAAACCATACTTGGT
>Dhingra_Pear_16_GATCAG_L001_R1_001_paired_trimmed_paired_merged_contig_65044 ---NA---
CAGCCATGGCTGCTTGAAAAGACTTTTGTATTATGTCTTTATATTGATTGCCAACAAAATGGTCTTCTTTTTTTTTTTTTTTTATCCTTTCTCAACCCAAAGTAGAACCACCAAACCCTTTTTTATTGTCTTTATACCGATCATCAACAACCTTTATATATTTTTACTCAATCTTTGAAGGTGAATTTTTATAAAAACCCAAAATTGCTATCCAATGCCCTACAATTGAGAACACGTTTACAAAGCCTTTCAAAGGCTCATATTCAACTTTCATATGCAAAGACTCTAAGCTCCAATTGTTATTTCTCAACTCTAGTTACTTCAGCTTAATGTCAGAAACCCGAAAAACCGGATCTCAACGTAGTCAGGAGTGCAATCTT
>Dhingra_Pear_16_GATCAG_L001_R1_001_paired_trimmed_paired_merged_contig_65045 ---NA---
CCTTACGAATGCCTCTGTATTTAAGGTGAGCAGTTTTGAAATTCTATGCTTTTGATTCGACTTGCAGTTTGAGATGTGATTTTAAAGCTGAAATTTCCAAGCTTTTTCTTATTAATCTTAAATCAGATTAGTTAATTATAGTTAAATTAATTTTTTTAATTTTTTTAAATTTATTTTTTAATGTTATGTAGCTGGAATAGCTAAAGTTGAGAAAGTACAATTGGAGCTTAGAGTCTTGCACTTGGGAGTGTAAATTTGGATTTATATATGGGTTTTTTGTTTAAATTTTTTGGCTCGAAAGTGTGTAGAACTTTAGAAGTAAAATAAAAAGTCTCAATCTTTATGTTGTCCTGTACACAATGAAATTGAATTTTGATTTGTGTTTCGGCATACCCTTACTGGAATTTTATGATTTGGGAATTGTACAAGTTAGTGGCGATTCGTTAACT
>Dhingra_Pear_16_GATCAG_L001_R1_001_paired_trimmed_paired_merged_contig_65046 ---NA---
AAACACAGGTCTCCGCAAAGTCGTATATGGGGCCTGGCGCCTGTTCAGAAGGTCAAAGAAGTTGGTGACCCTATTAGTTCATTATTGGTTTACAGAATCATAGTACCCATTGGCTTCGGTTCTTGTTGGACTTATGTCGGGTTCACGTTCTCAAGTTCGAATCCTTCTATAATGCTAATGAGATATAAATACGAAACATTTTCATGGTAGAAATGAGTAAGGTCAGTTGGTTAGTGTAACGTGTTTGTCTGTTTGCACGAAAGTTCTGAATATCCCCCTCTAGAGTAGAGTAGTCTTTTAGAAGAAAACATAAAAGAAACGTAAGCACTCATGCTCATAAGCCCCGTTGACTAGATGGGCCGAGTCACCAAACCCAACCCAACCCGAACTCGCTGAGTTAACCCACTCACTTTAGCGTCCACCATTCTCGTTATCCTTTGCCGCTTTTGACATCTCGGCCAGCTTTCCGCTCTCACTCTTCAGTCTCTTCTG
>Dhingra_Pear_16_GATCAG_L001_R1_001_paired_trimmed_paired_merged_contig_65047 ---NA---
AGTAAGGTCAGTTGGTTAGTGTAACGTGTCTGTCTGTTTGCACGAAAGTTCTGAATATCCTCCTCTGGAGTAGAGTAGTCTTTTAGAAGAAAACATAACAGAAACGTAATCACTTATGCTCATAAGCCCCGTTTACTAGATGGGCCGAGTCACCAAACCCAACCCAACCCGAACTCGCTGAGTTAACCCACTCACTTTAGCGTCCACCATTCTCGTTATCCTTTGCCGCTATTGACATCTCGGCCAGCTTTTCGCTCTCACTCTTCAGTCTCTTCTG
>Dhingra_Pear_16_GATCAG_L001_R1_001_paired_trimmed_paired_merged_contig_65048 ---NA---
ATTGTATATACTATACTATACACCAGTAAATACCAAAAAATTTCCGATCTCAACAGGAAAATACAAAAGTATGAATGGAAATCGTGTCATTTGATACATGAACCTGCAGTTTTAGTTGTGAATGGTAGGTGGGAAGAATGGCAGGAGAAAAATGTTGGATGATAAAAAGAAAAGGTTTAAAACTGGACTGGAGGATATGGTCATACACAATATATACAGTAGTTGCTTCTGGTATAGTCTAGCTAATTCTATCTTCCTATAAACCCTAG
>Dhingra_Pear_16_GATCAG_L001_R1_001_paired_trimmed_paired_merged_contig_65049 ---NA---
ACACACAAGGAAGATTTTAATGGGTACAGTTTATGAACTCGGATATTGACATATTGTGATTTACTACCTAATGAAAAGCTTTTCTTTTTGGTTCAACTGTCTTTTTGTCTTTTGGTTTTTTGGGGTAAAGATGGCAGAGTAAAACTGCACCTTATCTTACTTCCCTTTTCGTGTGCATGTTCCTCATTTTGCCCACGTTCAGTATACTTGTGTTATAACTTTAAAATTTCGTTGATAAGCCTGGTGTGGACGGGCTTTAATCTTCAACATCTAGACCTCAAATGACTTGAATGCTCTGGCGTCAAGCATATGCAATGCACGCAATCTAGTGACATCGGTCACATCTTGAACATCTCAAATCTTGACTAAACCTGATGCGTGACATTTAGGATAAATACAATTAAGAGTTTTAACATGGTTTTGCAGCTGAGTTTTCAATGCGAGTTCAAAGAATCACTACTTGAAATGGTTTTCTTAAGGGAAGAATTTCCTTTTTGTTTTCTTTGTATCCAACAAATCATTTTTGGTGGCATTGTTCTTACAAACAAGGTCAGATTATATCGAAGATCGAAAATAATATTTTTTTTTCCAAATAACTCTTGTGCCTCTTTAACAGTTTTCATTTTATGGGCCCTGTCTAAGGACATTTTGAATCAGATAACAGGAGATTCAGGAACACATTCACAAACCAAATTCACAAACATTCTTTTATGCTGCCTCACTAGACACCTTAAGAGATTAACCTTTTTTTTGGTGAACTTCTGCTGATAGGTGAAATAGCTAACCTTTTTTTTTGGTGAACTTTTGCTGATAGGTGAAATAGCTTTCTGTTTTCTGATTCTCCAGAGACGTTTCCCTCTTATATTTATTATTTGGTGGGAGAATAGGCGTATTAGTTACTATATTGTTCTACAATTGGTCAAGGTCATACTAAATGGGAAGTTTAACTTCTTGAAACATCGTTGTTTAACTTAAACAGAAATGTTACACTCAGCTGTTAGTTTATATATTTGTTTAAGTCCCCTTGGCACTATATAAATTCATATAAGGAATTGTGATCCTAAGAATTCATAATGTTGCAGTGTTGATGTAGTATACTCAGGTGA
>Dhingra_Pear_16_GATCAG_L001_R1_001_paired_trimmed_paired_merged_contig_65054 ---NA---
ACCCAGATAGAATGTGGTCTAAGAAACTGCAAATTAATGATCTTTATGTTAGTTTCTTCCACAGGGCCGAAGCGGATACAGATTGATCACCGCGCAAATCAGGGTTTCGATTAGATTAGGGAATTACATATTTATGAATGAAAATCATGCCCAACTATTAAGTTTAGTAAAAGGTTTATGCTTTCAACTAAATTACCAGGAAAAAAAAAAAAAAAAAAA
>Dhingra_Pear_16_GATCAG_L001_R1_001_paired_trimmed_paired_merged_contig_65056 ---NA---
TTTTTATTTCTGGTTCTGTAATTTCCAAAATCTGTCCATTCCGTAATTGCATTCGTGGCTAAATTTGGCAAAATCGTGTTTTCTTCTTTGGGAAAGTTGGTTTTTTGACAAGGAAGATTTTCTGGGTCGGATTCGGTTTGTTGGTATTGCGCGTCTATATTCATTGAATTTACAGCAGTTGTTTTACCTTATCTTTTGTTTGGTTGCCGAGAAAATTCATTAGAGGGAACATTTGACTTTCTCAGAAATCGGAAACTTTTACTGACTCAGCCAAAAGAATCATACTTTGCTGATGCCATTTCCTGTTTAAGCTTTTTCAGCTTTTT
>Dhingra_Pear_16_GATCAG_L001_R1_001_paired_trimmed_paired_merged_contig_65058 ---NA---
GCTTGGATACAATCACCGCCACCCTACAGCGACGACCAAAAATTAAAATATTAGTTGATTTTTTTCTTAAGGGTGTGAAAAGGAAGGACAAAGGCGAAAGGAGAAAGAGGAATCTGATAAAGTGGCACGCGTGCTTCTTTTCTTTTGTCGTTTTGTACGAAGGATAATTCGGGGGTTGGCTGGGTACACTGCTGGGTGTAGGGTGGGTGAAAATGTAGAGAGATTTTTTAATATGACCTGTATACGGATGATACACCACGTATCACTATACAAATTATGAGATATGTGTGCTAAAAAGTTAATAACTTAAAA
>Dhingra_Pear_16_GATCAG_L001_R1_001_paired_trimmed_paired_merged_contig_65060 ---NA---
ACTCATCACTGCTATCATCACTTGAGCCTGAGGAATGTTTCTTTAGCTTTCGCTTGGATTTCTTCTCCTTCCTCACTTCACTGTCACTTGCACAAGAGTGAGAGCGCTTCTTGTAAGTTCTTTTACTTGACTTTCTTCTCTCATCACTTCTGTCAGTGTCACTATCGCTATCAGACTGTGACACAGATATCTTATGCTTCGAAGATTTCAACTTCCTCTCCTTGGCTTCTGCATCAGCTTTTGCCTTAGCAGCAGCTTCTAGTTTCTGCTCCCATTTCAGCGGGGTCTCTTTCTTCTCCAAAGCTCGTTTCTTTTTCTCCTCAACCAGCTGCATGAACCTTGTGGTGTCCATTTAGATATAAAAACCAG
>Dhingra_Pear_16_GATCAG_L001_R1_001_paired_trimmed_paired_merged_contig_65061 ---NA---
TCTGCATATGGATGATGGAATCAGTACCATCAATTCACGAAACGACGACAACAGCAGCACTGTTTACAAGAAACACAGAAGAGGCTGAGGAAGAAGGAGGAGGAGAGAGAGAGTTTAATTTTGCAGCGACTGCTTCGTTGAAGAGATTGTGTGCCAAATATTCCCGCAAAAGCTTCAGCTGCCTCGCCGAAGACGGAGAGCATTGTGCGTTGGTGGATGGAGCAGATCGGAAGAGC
>Dhingra_Pear_16_GATCAG_L001_R1_001_paired_trimmed_paired_merged_contig_65064 ---NA---
CAAGCTCTCTGAAAGAAAACAATAGTAATGAACTACTGCAACCCAATCCTATACTATGACGGAGCTGCTAACGTAGAATGAATTGTAAGTATTGAGCCTAGCGTAATAACTTGTAACACTATAATGAATTGTAACTACCATGTGGCCCACAATATAATTCTTTAAACTGACATGATATCGTGCAAAGAAACAGTTTTAGGGATCAGAACACAAGTGCAATAATTTAGAGTATATAAATGTATGTCTGTAAACAAATTTATAAGGTAATTGTAAAAATCAAAAACCAGATTGCGGGGGCCCTATGGCCTATGGTACTAAGAAAAAATGAATCACCCCAATCACTATCACAACTACAATCTAGAATCTAGAGCCCAATTAAAGACCCAAGTTTACATCTTGGTTTAAATTATTAAATGGCAAGGGACCACCTGGATCCTGATTGAACCAATTCGGATTTTCTACATTTACTGGAACACGTTTGGGATAATTTCATCTAGATTTTACAGTTGCAAGGGCACAAATATTTAGATTCAATATTCTTTAGCTTTTTCTTCATTTCCTATGTTACAATTCCAAACATTGATATGGGGTATGAAGCATTTGGGAATTTCTTCAAACAAAACTGTGAAGAAGAGTACAGGAAAAATCACTCCTGTGCACACAAAAAATGTATATTGTAGAAGCTTGGTGATCCAGCAGCAGCCTCATTCACTCGCACAAAGATAAACTTTCAGTCTTCTTTGTGCTCTCTAATCATTGTTGTTCACCAGGACACTCTTTCCTCAACACCCTTCCCCTATCTCATAGAGTCTTTTTCTAGCATAATTTCAGCAAAAAACTTTATATATTTCTTGGCTGCTTTTCTTTCTCCTTATCCGTTCTGAACCTTCTGTTATTCTTAGAAATTGTATTTCATTTTAAGCCTCATGCCCTAAGCGGATTACAAATTTTGTGAATGCCTATTACCGGAGCAAACAAGAAAAAAAAGATCACACAGCTAGGTTGCTTATAACTTTTTACGTTCAGAAACTCAAGAATTTGACTTGTGTCAGCCTGCATTGTAAATTGAAGGAAAGATAAATACCTCTATGGTTTGAAGTCCAAGTTACGAGTAGTCTAGGACTACGTCACCTCTTTAATTGAGTCAATACTTTAATTTCCAGCAAGCATCCTTCTCGCTTTCCACAAATTTCTCTCATCAAGATTTGACAATCTTATCACATTAAAATCAGTTTACGTAGACTAAATCCTTGTTTCTTAAAACCAAGACTTGAAACCCAACCCAAGTCCAAACATAAGCAGACTTCTCCCAATCTGTCTTTTACTTCTAGGCATCAGGTCATTAGTTCTCGTACTGTTCTTCCATTTAGTTATGTTTACACTTCCTTTGATATCCCAAGGAATAGAAATAAACTGAGGTCTCATTTGGTGTCTAGGATTGGGTTGGATAACCCACTATATTCAGGGTACGTTGATGGAAGAAATGAAAAACTTGTGTCCAACTTGAAGTTAGAAGACGGATTACTTTTTCACGAAACTTGGCCATTCCCGTCCCACCCAAAATGGTAGGATCAGAAGGGATGAGTTTCTCTCATGTTTAATCCCCTTATCGTTGTTACACATTCATCGCCACCAAGCTTCGAACCCTATCCTTGTAGGTACCACCCATGCAAAAGCACTTGACCACAACCTTCAATATACCTTGAATATAATGTGTTATCCGGTCCAACCCAATCCTAGAGACCAAATGAAAGTATTAAAGCTTAAGCTTTACTGCAAAGCTAAGTACTCAATCTACTCCAGTGTAGGCTCATTTGTTATTCTTAAGAAATTTATACATCTTAGTTGTAAAAGTCTTAACTCATGAAGTCTTGTTAGTGACAAGTAAATT
>Dhingra_Pear_16_GATCAG_L001_R1_001_paired_trimmed_paired_merged_contig_65067 ---NA---
AAGTTTATGCATTTCATTGCATTACATCTCATAACCAACTGCAAAAAATGGTATTAGGATTACGAAAAAGAAACTCAGCATCCATTCAATATAGATAATTAATGAATGAGAACAGTTATCTCAAACCAAAAAGAGGGAGAAGAAGGAAAGCCACGTAACCAGTAAGTATAAACCACCTACTTGTACCGAGATTAATATTAATTTGGTTGAAATAATCACAGCTAAAAAGAAGCAACGTCCAACTAACATTTTAAAGATACTTTAAGGGAACTTTAACGAAAAACTCCCGGTACTGTTCACTTTAAAAAACCATATTTTTACACTAAAA
>Dhingra_Pear_16_GATCAG_L001_R1_001_paired_trimmed_paired_merged_contig_65070 ---NA---
AACATGCAATTTATCCCGTTAATAAGGAGAAAATGACTGAACCAAAGTGAATGAAAAAAAAAAATCACAATGCATTGTGATCGGACACACCCCTTTTACCTTCGACACACCTCTTAATTTCAGGCCGTCGAATTCAATGAATTGAATAGGATAAAAGGACATAAATTAACAACGGGTGTGTGAGAGGTAAAAAGAGGTGTGTGGATAGCATCACCCCATTAATAATGTGCAGATGCATAGTAGCAGTTAACAATAATGCCTAACTCATTAATAGTGAAGAAAAAACTAGACAAGAAGGCACCAGGATTAGATAAACAAACAAATAGTATACATATGTATATTGAACAATTTTTCCGAAAAATGAAACCTGTAGCATAATTACAAATACATGCGGACAGTTGCCATGCGAATGAAAACTTCACAGTCTAGGTTTCAATTGTACACAGAGTGTGCCATAATTGTACACAGAGAAGAAGCTCATGAACAGATTGGTAAGGTTGGAAATTCAAAGGAACCATTCGCAAACAGAACATAAGGTGAACAATGACACCAGATCATCATGCTGTAATTGGAGGGCGAAAAGAAGAAAGAGGAAAGCAAACCACAAATTCAAAGGGAAGACGACTTTGATGTTCCAAAACCAGGTGTAAAAGCATAAGCCAAAATGCAATGTCCATAAACGCAATAGAATGAGTTTGGTATCTTCAAACAAGGAAACATGTAAAGAAAAAGAACCAAGAAGAGAACCAAATTAAACTTAGAGCTATACCATGCTAAACATATCTTCCTAGAAGAAAACGTAAACAAATTGGCAGGAAGATGGAGTGCTCCCACAAACGTAAATGTTTTTCAATAATTCTGCAACAGATGCACACGAACATCTATCCCAGATTAACATATCCGCGACATTAACCAGCAATTCAGACATGCAAAACTTACAAATGAAAACAGATCAGTCTTAAACTATGCAAAACTTACAATCGAAAACAGATCAGTCTTAAACTAACTTAAAGCAAGCAGTGATGAATTCAATAGATTTAAACAAACTAATCAATTTAGAGCAGTCGTAAAATCAATTAAC
>Dhingra_Pear_16_GATCAG_L001_R1_001_paired_trimmed_paired_merged_contig_65071 ---NA---
ATGTACCATCCAGTGATTACGTGAATTGAAAGAATGGCTATGAAAACTTGGTATTGCTTCGTTGGAGTACGTATAAAAAGATAGGCAATCTGGTAACAAAAGGTCTAGGAATTCGTCTACTAGTACGTTTTCAATACAGTTGTAGATTTATACGTGAGAATCTCTCATTAGAATGATAAAGCTTGATCCTATTCCGACCTAGCATTGGGAACAGCAAAGGCATAAGAACAAGGAAACTGAAGCTTATACAACAACAACAACAACAACAATGCCTTGTCCCACATTCCCNNCATTCCCACTAAGTGGGGTCGGCTGTATGAATCCTAGAATGCCACTGCGCTCGGTTTTGTGCTAGTCTTCCCAGTAATTGAAGCTTATACTCTTCTAAATTATAATATAATTTGGTCTTGACTTGAAATCATAGTAGCTCTCAAGATGATATCTTGTTTGTTTGCGAAAATAATATCGTTTGGGGGGAGGGGGGAAAGAATGTCAATTAAGTGTTTGAATACATATGTGTTTCCTTTTCTTTTCCTTTTGCGTTCTCTTCTCTAACTAAAATTTAAGCTGTAGTTGGTAGGTAAGAATTTTATCCTATACTTCCGCTTTATTAACCATCAGTCGAAATACAAAAGTAAAATATATGAATTTTTTTTCTTTCTACATTTTGTAACTTGAATCCAACATCTTAAGATATAAAATTTTGCCTTCAAAATGCATACGCTGTGGTAGTACGTTCGGATTTTCCTGTTTCAGTGAAATTAATTCCATTGAATTTTCTTATTCGCCGTAAACACCTGTTAAAGCTATATCACTGTTTTTCATCTAATTTCCTCTGCACTAGCTTAATGATAATCAAGTATTTCCATGCATTTATCTTCTAGGATGTGATATGTATCATACTTATCTATGTGCCGCACAAGGAGTACTTCAGTGCAAAATCAAATTACATTGACTTGAATCATGAAGTTCGCCTAAGTTTTATCCTCATAATTTACAGTTTGACCATCATCAATGTGGATGACACGATATTATCCATTCATTAGTAAAAATTTCACTTTGGCTTCATAAAACCACCATCTGTCATATATGTGATTGGCTACAGGTTTCTTTCCTGTTCTCTTTTATGGTTAAATGATGCAAACCTGGCTTATGGTTGGACAGTCGGTGCATTATGTCCTTACATGGGAAGTTAGTAATCTGGTTTACGAGCCGCTCTTCATTCCTTGTGGTTGCTGCTAGTCCAGCCTCACTGGCCTTGTACACTCAGCAGTCACTTATCATGTTCTGAAGAAGACGCATTTACTTTTGCCCAAAAAGGGAATGCTTAAGTTGATTATATGGTCTTCTTGGGCGAGTGGAAGTAGTGATTCGTGTACGGTGTCTGCTCTGCGATTAATGTCGGAACTTCTGTTTGTATTCCAGTGAATGATCCTTTCTATTCCTGATTGCCCGCATTTGGTCGTACTTGCAGGTTTTACCCTATTTCTTGGATTCATAATTGATCG
>Dhingra_Pear_16_GATCAG_L001_R1_001_paired_trimmed_paired_merged_contig_65072 ---NA---
TAACCCATTCATGTGATACATCGCTCACAGAATATTATTGGCATCAATAAAGCAAACATAAATACATCGCTCAAAGAAAACATAAATATATTTTCAACAACATTAATATGTGTCACAACTTGAGAATTGAGTGCCTTAGTGTCTGAACCCTACTAGGGTGAGAGCCACATTGTGCTCGAACCCTGTCGTATACTATCCGCTTAGGGTTTTCAAAATAATTTCTTTTTTGGATTCAAGCGATACTAGTGAAGGAGAAACAAACTTTGGAATTCAGGTACAAGAATAATTTATGGTAATGCTAAAGAGACCATCTATTTAAACTAAATTTTGGAAACTATATGATGTGGTTATTGATGATTGAGAGAAATTTTTTAATNNNNNNNNNNNNNNNNNNNNNNNNNNNNNNNNNNNNNNNNNNNNNNNNNNNNNNNNNNNNNNNNNNNNNNNNNNNNNNNNNNNNNNNNNNNNNNNNNNNNNNNNNNNNNNNNNNNNNNNNNNNNNNNNNGTGTCATAATAAAATTGGTTGGATTTTCTTTTTTCAAGTTTCCTATTATTACCCTTGATCAGTCAGGCAGTATTTACGGCACATTGAAAAATTTCTTGATGTTTGAATTATTATTTAAATATTGATTAACGTATTTATTTTTACATTTACAAATTGGACAAGTTGATTTACCTAGTATTCCAGAACACAGATAACCCTGGTGTTCTGCGGAGATCCCTTGAATCC
>Dhingra_Pear_16_GATCAG_L001_R1_001_paired_trimmed_paired_merged_contig_65073 ---NA---
AACATAAGTATGAAACTTAGGGCAAGCAAGTTCATGGGATTCAGTGCTGGAACCAGCAGTATATGTTGTTTGTAGTGGATTTCATCACAATGTGTAGTCACTCTTGTTTATAACATACTTAATTCAGCAATTCTTAGATTGCTGCTAAACCAGTAAGATCCGAAAAGAAACCATAAGTCAACCACAGAGTTCAGAGAGTTAAAGGAGTATAACTGCTAAGGTGACCACGGAGTCCAGAAATCTGCTAAACTATAGGGTATGTAATCCCAGTCACTATGCATAGTAATTAGTAACCCTTCGATAGCTTTCTGAAAGTAATTAGTAACCCAATAAAACGAAGATTCCTAACAATATCTAGGATGTAACCTAGGGGGTGGTATAAAAGCTATTCAACAATTGTTAATAAAAATCCGCTTTGGTCAATTAAGACAAAGGTTAAAAAGTAGAGCTCAAAAACCCAAAGAAGAGGCCATGAGGTACTCAACAAGAGAAGCAAAATAACAATAAAATAAAAACGACTCGTGTCGAATGAGAGGTCCGTCACACATTATCTTATACGAGCTAAAGAAACCCTCCTCAAACTTTTTCCTTTGATCATATTCACCTTTTTCTTAGCACCCGCCATCATGTTAACAAT
>Dhingra_Pear_16_GATCAG_L001_R1_001_paired_trimmed_paired_merged_contig_65075 ---NA---
CAAAGTATTTCGGATCGGAAGGAAAGTGATATTCCACATGTAACTGCAAAACGAACAACATGCGTAGTTGGATTACGATAAGGGTCTCAAGACTGTTTCATGCCTGGAAACAAAGTGAAGAACTAGGATTTATAAACTTATCGAGACCAAAACACAGACAAGTTACGCGTAGTTGAATACTACATTGTTCTATTTACTTCCGCGGATAAATACGAATCATGCAAGATTACATGCACACCAACATGGAAAACATCTATAATGCAAATCAATATATAAGGTGTGGTGTATGTACCTTGCCCTCATCAGCATCTGTCTG
>Dhingra_Pear_16_GATCAG_L001_R1_001_paired_trimmed_paired_merged_contig_65076 ---NA---
CTCGCTGCGAATAGCGCCATCTTCTTCACCTGAAAACAGCAAAATCGTTAAGCCCAAGAGACAACTCCAGACATGCCGCATTCTTGCCTTGTATCGTATACATTGTATGGAGACAATATAAGATTAAGCCCGTAGCATTTTAACTGTGCAGGTATAATTCTTTGCTAACGTATAGAAATATAGAAGTTTTCTGTAACCAGACAATACGAAAATCATATAATCATAGTGCTGCCTTGATGCAAAACTAATAGTTCAACCTATTACGATCAGATTATTTGGGATGCAAAACCACCTAACGATGA
>Dhingra_Pear_16_GATCAG_L001_R1_001_paired_trimmed_paired_merged_contig_65078 ---NA---
TTGTATTTTGCTTGTGAGTATGGTCTTGGTTAAAACTTAGCATTCTAGCATTTACTTATATGATATCATACAACAAGAAAGCTTTGAGACCCGAGTCACAGTTTATTGTATTCTCGGAGACCCTCAAAATACCAAAGCTAGACAGAGATAAACAACACGAAAGAGAAATTTCTGCTTTACATGTACACTGACATTTGCATGTGCAG
>Dhingra_Pear_16_GATCAG_L001_R1_001_paired_trimmed_paired_merged_contig_65080 ---NA---
TTGTAACAAGTTATTTCTTCATTATTCCAAATGTCACTTCTGTACAATGCACAATTGGGTTAGCAGACTTCTACACTACATAAATCGACCGCAGGTACAGCGCAACTCGAATAGCGTACGGATGTCCATCAATCGGTAAATAGTAATGTTTGTATTTGGATATCTACAGAAAGTTATTGCCGACACCTATCACGATTTTGGCGCAGACGCAATGTACACTTTGACTCGGCAGGAAGCGCAAACGAGAA
>Dhingra_Pear_16_GATCAG_L001_R1_001_paired_trimmed_paired_merged_contig_65083 ---NA---
AATCTCCCAGTCACTCAAATTAGGCAATTGTTGACTAAATGACAACTTTTATTACATCCACTTATATTTAATGTAACACAACCAATGCACACACATATATCTAGTATCTAAAGTGAGGTATAAACTTCAAATACTACTAAATTACTTGTAACTATCACAAATCAAAACAGTTATCGGTTGCATCATCAATGACAACAACACCAAAACATTTGAAATACTC
>Dhingra_Pear_16_GATCAG_L001_R1_001_paired_trimmed_paired_merged_contig_65086 ---NA---
CTGTCATTGCAAGAAGATAAAATGCACACTTGTAAATTAAGATTGAAAAGCATAAACGATCACTGAAATGGTGTATTGATTCTTCAAGTCAGGAACAAGATTAAATAATAAAGAGTAAATAAGTATCACATGTACTGGATGTATGAACTGGTAAATCCCGTCACCCTATAAAATACAAAGTTATAAACATGATGTGTTCACGGCTCATTGCTAAAAAGTAACCCCAACTCCAGCAATGGAAAATGAACACTGAAAAATAAAAATGATACAGGAACAAGAAATCCAGAACATTTACAACACAAATATGGTAGTAGTTTGAATATGTGACCATACTTGTAACCCGAGCTTGTGTGCACA
>Dhingra_Pear_16_GATCAG_L001_R1_001_paired_trimmed_paired_merged_contig_65087 ---NA---
TCAAGATTTTCCTTCATTTTCTCAGAAACCAAACACAAGATAACATTTCACAATACAGGACAAAATCCCGAGTCAGAAAATTTTCCGGTTCATTTCATAAAAAAATTCGAATTAAATAGAAATTCAGAACTCATAGCAAGCATAACTTATCCAACAAAAGAATCTATTAGTCCTGAATTTTCTCAGCAACCAAACAGTGGATAAAAAGCCACGAAACTCGGTTTCCTCCTCCCCATCTTCTCGACAATCAAACACAACACACACACTCACGCACCTGCTAAAGCAAGAATCGTGACGGA
>Dhingra_Pear_16_GATCAG_L001_R1_001_paired_trimmed_paired_merged_contig_65088 ---NA---
TTTATCCAAAAAAAAGTGACAAGGCAGAAAAAAGAAAGTATCACCGTATACCATATAACATAAACCAACAGTACATAATCCATCAAAGAAAACAGCACTCTCGACAATATTAAAACCTTTACGCGCTTGTTACCAAAGGGCCACTCGAACTGCAGAGGCTCCAGAAATTGCAATCACGCAGTGGATGCCAATATAAGAGAGGACGTTATGAAAGATCGATCAGAC
>Dhingra_Pear_16_GATCAG_L001_R1_001_paired_trimmed_paired_merged_contig_65091 ---NA---
TTAAACAATTATATGAAAATCTAAACGGGAGCTTTCTCGATCGATCTGCATAATTCACCTGTTGAACCACCTCCGAGTGGCTTCTCCGTGGTTTACAAGAGTGCGAATGTAATAGATAAAATAAATTTACAAATTTGCAGAGGGTAATGATTCCGAACCCAATCATTCAATCACAGCGAGAGCACCGTTTTCGAACATGAACTTCTTGAATCAGGCATCGCGGC
>Dhingra_Pear_16_GATCAG_L001_R1_001_paired_trimmed_paired_merged_contig_65093 ---NA---
TATATGTTGTATATTGAAATTAAAATTCGCAATGAAAACTCTTGACAATCTGCTATCAAAAGGGGAAGAATCAGACTTTTTAATCGAAAAGTAGATTAGGAAACATTTCTTTTTTCCTAAATTTTAGCTCAGGAGCATGACTTAGACCAAAGAAGGGCACTAATGATGATTTACCTTTGTGAATGGTTTAAACCATGAGGTACGTTGCAGCATTCGACACTGTGTTTGTCAACTCTCCGGGATAACTAATCTCGATTAGAGCGGACTAATCACAGTTTGACATGTCTAGTTTGGGAGAAAAGTAGAGATTACGGAGCAATAAGACGAAGGAAAACCAATCTGAGGCACGTTTAAAGAAACTGGTATCAAGAACACATGTCTAAATAGCTCAGATCGTTGAACACGCCAATTCACAGATGGATATGCATGGATACACAGGAGGAGAGCAAACACATCGATCGGGATGGAAGAGATCTTTTCGGGACATTTTGTATTGCAGAGGGAAAAGAATAAAGCTATCAAATGAAATGAAAATGAGAGGAAGATAACGCGTAGAGGCTTGTACTACTATAACACCATTGTACATCGTAAAGACATTCACGAGCATACCTCACACCTACGCTTGA
>Dhingra_Pear_16_GATCAG_L001_R1_001_paired_trimmed_paired_merged_contig_65095 ---NA---
CAAGTGACAAGTCTGTATCGAAAGCTGAAAGGACAACCTACATTTTTCAATCGAGTTAATGAAACTCCGAGCAAACCGAATATATGCGGGTAAAAGCAAGACCTCATAAAGCAAAACAAGAAAGTAGTGCAACTAATGAAGAAATATTATTGCTCTTTTGGGTTTTCGTTTAATTTATGTACATCTTATTTTGGAAGTAAGGTGTGTAAGACAGGCACAAAGATAACTTTCTTCAACTGGAATGTTAACTGTTCTTCTATAAGAATGCAAGATAAGGGTTCTTCAAATCACTACTGCATTAGAATGGTTTGAACCTTACCACAAAGCATCTTATGAGAAAGCAGGTGAAACATATGCCTGTAACGGATCCGACAGAT
>Dhingra_Pear_16_GATCAG_L001_R1_001_paired_trimmed_paired_merged_contig_65097 ---NA---
AAGCAAGTAGAGAGCCTAGACATTGCCAATAAGTCGAAATAACTGTTTCTTGCCTATCAAACATAACAAGCCGAAGCTCGAGGAACATAATCCACCACATATACCAAGCCAAGGTAAATCATGTGATCCAACTCCTTTTAATTATAAAAGTACAACATAGTAATTAAGAAAGCAAAGTGATGAGGCTCCATCCAGGTGACAAAGTACCGAAGCATGCTCAAATAAAAAGACAAAAGTATGCTAAATCACCTTAGAACCACCCGAGTCCGAGTGTATGTGGAACTAAAGGATTCCCGATTAC
>Dhingra_Pear_16_GATCAG_L001_R1_001_paired_trimmed_paired_merged_contig_651 ---NA---
CTGTGTTCCATTAAACAACGGACACGAACCATGAAACCCCAAACTGAGCGCTAACATGCCGACACGTGGGCCCAACTTCACCGTGACGGTATGACACGTGTCCATCTGTACGCATTCTGAACCTGCCACCCTGTGTAACACCTGTCCCTTTTCTCATGCACCACCTTCTTAAAACCACCCCCTCCCCAACCCTATACTCTCACACATTGCTTCCTGATCCTTTCGGAAAATACATTTCAGATTTGAATCTTCAGAAAACATTTATACAGTCAT
>Dhingra_Pear_16_GATCAG_L001_R1_001_paired_trimmed_paired_merged_contig_65101 ---NA---
GGAAGGTTTCAGATTCCCGGGGGTCTGCAAATAGCACAACGAAACATATAAGAAACCAAAACACCCAAAAAAAAACATCTGTATGCGTTTCCCTTGCTAAAACGGCTCCATAATATAGCTAACCAACCAGGCAGACCAGACTTTTCTGGGGAATGACTCAAGAAAAGGTGATTGATTTAAGGAAAATTGGACAATCTGGACTTCCTAGGTTTTACTAAGATCGACTGACCACCTTAGAAGCTTCGGCTTCTATATAAGTATGCAAGTTCCAAAATATAAGCATACTAACTGCATTTCAGGGATCAGCATGCAATTAAAACAATATATGCCATCTGGGGGATAAAACTTCACTAGTTTAGAGCAAAAAGTGATAATTCCACTCAAGAAGAAGTTTCAAATCATTACTTACTGACCCCTCATTGTTATATTTAGCATCTTGAAGATGAATAGAAATTAAAAGACAAATCAAATTACAGAACGCAAACTCCTAATGACATCAACACTATTTGAAAATGAATTGATCAGACCAAAAAAGGCTGCATGTTTCTAACTCATGGGGCTTACTAAGGATGTTTAAACGAGGCAAGTACAAGAGGACCCTGGTTGGTGACCTATTTACAAAGAGGAATGTAATAAGGCTCCAATTGATCATAAACATTGA
>Dhingra_Pear_16_GATCAG_L001_R1_001_paired_trimmed_paired_merged_contig_65102 ---NA---
TGGAAATCCCAATGTAGACAAGGTTCAATTACTAACTGTACATATATTTTGATATCGATGTCTGCAAGGCGTATGTTTGTAAGGCATTTGAAAGCCTTTTTGAAATTTGATAATTTAGATTATCTGCTTGGATCTTGGAACCATAGTAACATCAGTATTTGCAATTATCATGCATTGCCATTTGCCAATGAAAGCGACCTATCACAACATTGTTCTCTTTTGTTTTTTTGCAGTTTTGAATACTAAATATAAAACTGTTGTCTAGTTTATGCATATAGCTCTTGCTGCATAGCTCTGTTTACATTATTATATTTGTCATCTCAATACTATAGCTGAGAAGCTTGGAGTTTTGTTTCTGAATTTTGTTGCTGGTCGCATTGGTAATGTGATTCTTTTTGTCTTGTATCATTAGGTTAAATTGGG
>Dhingra_Pear_16_GATCAG_L001_R1_001_paired_trimmed_paired_merged_contig_65106 ---NA---
TCTCTCTCCTCTTTCTCTCTCTACTTTCTGACTCTGTTTCTCTGAATTGATTCCTACCCTTTTGGCTTCCCCCCTCCCTGCCCTTTCTGCCAATCTTGGGATTTGATATCTGTGAGTGTTCTTCTGGTTGATATGGTCGAAGGCTTGATTCTTCTTGTTTTCGGGCTTTGTGTTTGCTGCAATTTTTCTAAGATTGATCCTTTTGATACTGTTTTACTTTGTTTATGTTGTTCTGGGTTTTGAAATTCAGGTGGGATTTGATAGGAAAACCATAAAAGTTTCTGTTTTGTGCAGTGTAAAAATTACAGCATAGAATATCGTTGATGCAAAAACTGGTTTGTATTGTTCTAATTAGATCTTGAGCATCAAGATT
>Dhingra_Pear_16_GATCAG_L001_R1_001_paired_trimmed_paired_merged_contig_65109 ---NA---
GTATTTTGCACAAACAAGCATGATTTTATATCAACAGAAACCGCAAGGATTTTTCTCAAACCACTCTTTATTTTAAATGACGGCATCATATTCGTAAGCAGGCAAAACATAAAGACTCAATTAAACTGTGAAAGACAAATATTAAGCTATTCTTTTCGCAAAGAAATAGTAAAGACTACTTATCCTTATAAATGCTATGATTTTAAACAACATTGGATAACAAAGAACTAACAATCCGAGGCCAGGGGTCGTGAAGGCCCACACGTCAGTGGCTTAACTCTAAAGATGATCCCAGGTGGAATACAGTTTCTGCGTCACATTTACACACGAACCGGTTACTTCCATGACTGAAAGTCTTAGTAAACACATATAAACCATTGAGACTAGACTACCCAATGATACTCAAAAATTAGCAAAAAACCAACTAAACAAATTTAACCAGTTTTCATACAAGTTCGCCAGCATCGAAAAGCTTGGATCTTTGCATTACGAGATGTGCATAGCTCTCCAATATCAGATATCAAAATGAGTGAGCAGTGACATAACCAATTAACTTGTAGAATAGTACTTGTAAGCAAATTTACATGAGTAAAAATTGCTTAGCTCCCAAATACAAAACATTCCTTAGGATCTGTGTGATCATATACCTAATAAATTCAGCGGCTAGA
>Dhingra_Pear_16_GATCAG_L001_R1_001_paired_trimmed_paired_merged_contig_6511 ---NA---
ATTCCCTTGCATTTTTACCAAAGATTGGCTCCAAAAACATTTTCAACCATTTTAAAAACACTTCCAACGAGGCCTTAAATAACCCCCCACCCACGTCTACGATTGTTTAAAATAAAATAAAAATGATAACAGGTGGACCTGTCTATGTGTAAGATTCATTAGTTTGGTCAACAACTATTAGGCTCACTAGCACCAACCAAGATATTTAAAGAAGACAAACAAATAGCACACCAACCACTTCTATCGCAAAAATAAAAGCATACCATAACCAGATTTAATCAGAACTTACCAGACAACACCATAA
>Dhingra_Pear_16_GATCAG_L001_R1_001_paired_trimmed_paired_merged_contig_65111 ---NA---
AAAAAAACAGAGAGAATTTCATAGAACACTGAAAACGGTTTACAAGATCAAACATTTACGATATTAGTTGATAATTTGGCTTGCTCGGGAATCAGTTTGGAATATATCAATATACGAGATTAGTGGAATTTCAAAACTGCTTCATACTTGGTAAAATTCTACTAAATTAGTCTAAGCAACTCAAATCTTCAAGCATACTGCAAATACGAAAGGTTTACATACACCAAAGAATTTCAAAGGATATAATTACTATATGCATATACGAAATTAAACCCTAGCAAAAGTCAGCCACACCTACTCGGTAGCTAAAGAATCATTCCTGATGTCGTCTCTCTCCAAAATAATAGGATTTTACCATGTAATCGAATCGATTTTGAATCAAAAATAAGAATCATAAAAGAAAAAAAAAAAAGAAATTAAAAGAATTGACGATTTAGGGTTAACGAAAGTTGCGAAAAAGGAATTCGAACCTGCATACAGGTCTCATCCCAATCG
>Dhingra_Pear_16_GATCAG_L001_R1_001_paired_trimmed_paired_merged_contig_65115 ---NA---
AAAAGTATTCACAATAATCTGAGGAAAAACAAAACAAATGGGTTAAACTCAAATTTCTTATTACATACAGCGGGCAATTACCGCTCTATATGGGCAAAATTTCGTCCAAAATCTGATGCCTGAATCATCGAAACCCTTTTATTTCAAAAGCTATGCCAAATCTGAATTAATGAACACTACAAAATGATTTCCTCAGTTATACAAATACGATCATCAGAAGCCCAG
>Dhingra_Pear_16_GATCAG_L001_R1_001_paired_trimmed_paired_merged_contig_65116 ---NA---
CAGCCAACACACTCATTCCCTCAACTCTACCCTCAAATCTTGTACCCAATCAACTCTCTATGTCCCCCTAATCGTGCACCCACCGTCACCTTCTCTCGGCAACCAACCCATTCTCCTCTCTCCCCCATATCACACCCCACCCTGTGAGGGCACTGACAGCAGACCACCTCCCTAGAAACCGGCCCTAAAAACCCATACCCATACCTCCCTTACCCGTTCCCTTTAACCCTTGCATAAAATCCTCCCATCTCTCTCTCACCCTTGTCCCAGCTCTCTGTCTCTGCAAATCGAAGAAAACAAACCCTAAACCAAATCCCTAAAATCCCGCCTAAATCCTCCCACACTTCTCT
>Dhingra_Pear_16_GATCAG_L001_R1_001_paired_trimmed_paired_merged_contig_65117 ---NA---
TCTCGGACACTCCCTATCTCTATCTGCAATTCCTCGAACAAATCTCCTAAATCCTATCTCAGACTCCCTCATCTCTCTACAAATCGCACAAACAAAACCCCATACCTAATCCTCAAAATCCCACCCAAACCTGATCCCTGAAACCCTTTCTCTCGGACATCCCATACCACAGAAAATGCATCTGAACTTTAGTTTATAAAATCACAGGCCGCCTTCTCTCTTCCTACCTTTTAACAATTCACCAGTAAGATTATCTCACTAAAAACTTATATTAGCAAATCCAGTGACGAATGATGTGAAACTGAAGCTGTAATGAAAGCTTATATTAAGAAAGAATGAAAAGCCGTCTTTCTACAACTTGAAACCAAAATTTAAGTGAATGGCCCTGTAACTAAGGTTATTGAACATGATTAATTATCCGCAACTCTCAACCTTGTAACCTGAATCAAGATGGTTTCACACATACTGATAGAAAACCAAAATATCAGTGTTTGGGGAAGTTACCTTATTTGAAATACCACTAAAAAACAGAGTATACTTTTAGGTAAATATTGTTTAAACACCCAAACATAATTCATGATATCTGCCAAAAAGAAAATACCTCTCGATTAGATTTCTTTCGTTCACGAAC
>Dhingra_Pear_16_GATCAG_L001_R1_001_paired_trimmed_paired_merged_contig_65118 ---NA---
AACTTTTGTTTTAATATTTAAAAAATATTAAATAATTTTTTATTAAATTTTTTTAATAGAAAGTGGGTTTTGAATCAAGCCACGACATTTAATTGAGAAATTAACGTCAAGCTAACGGAAGATATAATATTAGCATAAATTTGTAAGATGAGGTATGACATTGTTAATTTTAAAAGATAAGGTATGAAAGTGTCGTGACATCAATAGTTAATGTATTTTTTTTTGTACTTTAGCCTAAAATTTAATTTCTGATTTTTTTGGGTCCCCGTTGGGGGAAAATATGAGGTATGCAAAAAACCACCTGCTTTTTAAAGTTTGAAACTTTGGCGAGAAAAAGGAATTCAAAATTGAAATTGAAGGGTCTCATGCGCCTGAACTCTCATTATTCAAGCAGCCATTAAGTGGGGGG
>Dhingra_Pear_16_GATCAG_L001_R1_001_paired_trimmed_paired_merged_contig_65119 ---NA---
CATTTTACAGTGAAATGGATTGCAATTTCGCAATATATAAAATGACGAACAAATTCCTAAAAGAAACACAAGTGACACTTTTCTCAGCATTGTTTCCAAAAAGAGAGGCAAAATAATTCCAAGAAGCCTTGTCCATGCACGTCAGTAGAGTAAAGTAAAGCATATTGCATGATTGGCTTTGTACACTTAAATCTTAGTTTCACAACACAACAATACAGACTAAACTGTAAGCTTGTGAGGGAAAATGTATGCAATTGTCACGTCGAAGGGGGGTAAGATTGTCCAAG
>Dhingra_Pear_16_GATCAG_L001_R1_001_paired_trimmed_paired_merged_contig_65120 ---NA---
AGGGCCGTTGGGTTGGCCAAATTCTACGAAATTTCAATCAAATAATGAATTACGAGGAAACGTATTGATAAAAGATATTTCTACGGGAGAGATTCATAAGTAATGAAACAAATCGCAATAAAATGTAATCGATGATTTGAATCCTAGAATGGCTTTCATTATCATGGTACACCACGACATAACTCTGAGCAACAAATTTCAAAGCTTGCCTCCAATCCACTCATGGGACCAGATGTGCCAAACACCGCCAGAGTACCCAAAAGGATAAGAGGCCTTTCGGAATCTTGGTAGTGTAAAAAACAAATCTATGCAGAATCTCAAGCATAAGGCAACAGAAGAAAAGCGTCCAAAGCATTCAATTTCATGCAACTTTTGTTACAAGGAAAGACAATTCCTCCCATCCAAGGGCCATACCAAGTTTGTTTCTATGTTAATCCTCTTAAGGAGGGCTACATCTACAGTTAGTAAATACCAAACTATGGGATGGAAGTTGGGACAGATGAGAAGATCCTCTCCCAGAAGAAAAAGACACTCGGGCCTAACACAAAGCGTTTTCCTTAACCGCGGAGAATGGATTTATATATAAAGTAAATTGAACGTCTAAAGGTTCAGGAATGCCAACCTTTCCAGCAATATCAGGTGCTG
>Dhingra_Pear_16_GATCAG_L001_R1_001_paired_trimmed_paired_merged_contig_65125 ---NA---
GAATCATACAGACAAGTGGATGTTGGTAATTACTGCATATATGCATATCCTTTAACTTTCTTAATTGCAATTTAAGGTATTTCCATTTTCAGTTAATTTTTTAAGAACAAAATTTGGAGCATCAATTTTTTATTTTTTATTTTGCTGCAATACTATTTTATTGTCCAGTAATTTTATGCATGTATTTATTAACTATGTAAATTTTTAAATTTTTTTCATATTTTCTTTTGTACAGAATCTATGGCAAGAATTGATTTCTTCATCCACTCTTGATGTTTTAACTGTTGAATTCTTACTTCACTTTTATCATTCAAACTATTTTTCTGCCTTTTTACCCCATTGTGAACAGTTGTCTTAT
>Dhingra_Pear_16_GATCAG_L001_R1_001_paired_trimmed_paired_merged_contig_65126 ---NA---
ATTAATTGTATTGTTCTTTCTGCTCAACAATGCGATATTCTAAACTACTCTAATGTACCATAGGCGATCGAACTTGGTGCAAGAGGCACACGGAAAATGAGAATTTTTAATCTTTTTTTAATTAAAAAAGGGAAAGATAAGAGCTTTTAGTCCAGTACTATAGAAAGCTTCTTCCCAAGTGACTGAAATCTGAACAGAAATTCATGCAACTTATGTAAACAAGAACTTTTCTGCATTAAACGTGAATTTTAGCACATCAAAATTTAGGGATTATGTTTACAATTAAG
>Dhingra_Pear_16_GATCAG_L001_R1_001_paired_trimmed_paired_merged_contig_65127 ---NA---
AATTGAACTCAGTGCAAGAGAAATGAGAATTTTTTTTTTATCTTTTTTCAATTAAAAAAGGGGGAAAGATTAGAGCTTTTAATTATTCTATTGACTATAATAAGAGTGGGTTAGTCAGTCCAGTACAAGTACTAAAGAAAGCTTCTTCCCAAGTGACTGAAATCTGAACAGAAAGTCAAGACAAGAACTTTTCTGCACTAACGTGAATTTTAGCACATCAAAATTCATTGATTATGTTTACAATTAAGCTGAGCTGAATTTTGAGCAGATGCAATTTG
>Dhingra_Pear_16_GATCAG_L001_R1_001_paired_trimmed_paired_merged_contig_65128 ---NA---
CAATTTGCATCTGCTCAAAAATTCAGCTCAGCTTAATTGTAAACATAATCCCTAAACTTTGATGTGCTAAAATTCACGTTTAATGCAGAAAAGTTCTTGTTTTCATAAGTTGCATGAATTTCTGTTCAGATTTCAGTCATTTGGGAAGAAGCTTTCTTTAGTACTGGACTAAAAGCTCTTATCTTTCCCTTTTTTAATTAAAAAAAGATTAAAAATTCTCATTTTCCTGTGTGCCTCTTGCACCAAGTTCGATCGGTTATGGTACATAGTTTAGAATATCGCATTGTCGAGCAGAAAGAACAATACAATTAATGTCTAGAAAACTATGAATTGGGTTATTTCTAATTTAGTGTTGGCCTCGCGATTCAATAGATAATTTGCTAATGAATGATTGAGATGTAGCTAAAAAGCTTCTCATTTGG
>Dhingra_Pear_16_GATCAG_L001_R1_001_paired_trimmed_paired_merged_contig_65131 ---NA---
AAAAGAGTCCAGACACCAAATGTCCTCCCATGAACTTCAGTCACTACAGAAAAAAGAATCAGAAATAAAACACATGAAAAATTAGGACACAATAAAAGTGCAAAGCGAATAGCTAAGAACCAGAAGCAGAAACTAAAACCGAACTCTACATTCTGCATTAGAAACATAATAGTCTCATAAGTAACAAAAATCACAAGGTTGCAAATGCTGATTCAGCAATGAACAATTTAGGAGGATAACTCTATGAGATAAGGGAACTAAGGACTACGAAGATTACGTGCATCCCTTCCATGAATTAGTCAAAGCAAGTGTTGGGTTTTTCTCAGCATGAAAGATAAACTTCGGTGTGATCTTGAGATCGAATCTCGAATACAGTAGTAATACCTAATGAAGCTAGTGATCTGAGTTTTGGGTTTTTCTCAATACGAGAGAGAAACATCGGGTGTGATCTTGACATCAAATCTCGAATGCAGTAACAGTACCTACTGCCTCATGAAAGCTAGTGATTTGAGGCATTTAACGTATCTAAAATCTCAAACAATATGAACATCCACACAACGCCTTCATCCCCAAAGCACATATAATTCAAGTAAAAACCATCCCATTACGGATTTGCATCGAAAGTGACGACTCTCAAACTTTCTCAAACTTTACATATGGATGAAATGTGACCCTTGGATCTCTCTGGATGTCCACAAAATCCATAAAATCAAATAGTTGAGAGCTTCCTTAACTTCCTCACACGATTAAGAACACAAGAGTTATAAATTCATATCCAACCAAACTCCCACATTGATCAACATTCGCTCTCTCTGCAGTGAAACGTACCACAAAAAATGGACAAAGGGGTTGTTTTTCTCAACTTTCCAAGTACCAAGAGTAAACCAGACAATTTTCTCGGCAACCAAACAGGAAAATTAATGGGAGTGAGATTTAGGGGAGAGAGAGAGAGAGAGAGAGAAGTGTATGTACTGGGGGATTTGGAGAAGACGACGAG
>Dhingra_Pear_16_GATCAG_L001_R1_001_paired_trimmed_paired_merged_contig_65132 ---NA---
TTTTAGCCAAAATGGTTCCTGAGATTGGCATAACTCCTCAATTTGGTCCCGACAATGAAAATTGGTAGAAGTGGTCCCTAAGATTGGCATAGCTCCTCAAGTTGGTTCCTGGCAATGAAAATTCATAGAAGTGGTTCCTGAGTTTGTCCTCCGTAAATCATTTTGGTATTTCCGTGAAAAATCTATCAATATCTTCACTGAATTGTCACGTGAACGACCACGTAACCACCTTTTGAAGTGTATTTTTATCAAACGAACTCCTGCACTTAACGAGGATATTGACAAATTTCCCATGGAATGACCAAAATGGTTTACGGTGGACAAATTCAGTCTATCGATTTTAATTGTTAGGGAGAGACCATTTTGGCTAAAAAGACAATTTTTTAACCAACCCATCTGAGCTTACTTTTCAATGTTTAGATTTTGGTTATTCATTTTTGTGTAAGCCCTTCTGTTTATAGTTCTTGGTGCATCTACACTTTTTGTTTTTCTGTATGCCTGCCTATGCATACGTATTTATCTTCTTACTTTTAGGCATTATCTGAAGTGAGATTATGTACTTCATGTTTCTGTCATGACTCGTGCCATGGTCACTTAATCAAAAGTTAACAAGAGCATAGCTGTTCATTTGCTTGGGCAGTGGACTGTATAACTACAGTTAGCAATGCACATTGACTTTAATAGTGATCTTGTGAAGAAGCAAAACAGTTCGTATTTTTAAAGACATGGAAACTATTTCCGAAGGATCTTCATGCTTTGTCTGGCTGTTGTTCCTATGCATGTTTGCTGACCCATTTGATTAGCGATTCTCTTTGACTACTGCTGTTTTTCTGTGTATCAGCAACCATTTGTAAAGCATCGACATGGCTGTATCAGATTTAAATATGAAACCATGTATATCATACTTTTATTAAGATTCTTTAGCTTTTTCATTCTCATTTTGTATTTGCAATCAGATGAACCAAATTACTGCTACCCCATCTGCCCGTGTGAGTGATCAAACAATTGAGCTCCCAAAATTGTTATCGCCTACGCTTGAATTAATAAGATTCCAAATTATTGCAAAAAAATAAAGTTTTGGCTGTTTTAGTAATACCCAAAAGTAAACTAAAGCCTAGGATTTATTTAACTACAATTTATTTTAAAATGAAACTGTCACGCATGAGATGCAGTTTTGTATATACTGACGATTTTGCATTCCACAGGGTGCATGTTTAGTTCTGCAGTTG
>Dhingra_Pear_16_GATCAG_L001_R1_001_paired_trimmed_paired_merged_contig_65134 ---NA---
GGAGCAAAAGATTATATCGATTCAGTATCAAGAGTACAATCTCATGTTGGAACCGAAAAATATATCTGTGTCTCTGTTTGTATGTACATGTGTAAAAATTCCTGTTTCGGACAGGATCCTCGGCCATTTGTGTGGCCAATCAAAGCATAAAATCTTACAAGAAGTAACAAATAATACAATGCTAATACAGCTTATTAATTTTGCGCGTAGACCTAATAGGTTAATGGGCATTGGAAATCCCATCAATTCCCCTTCTTCTTTCCCTGTTCTAAATGAACATTGCAGCAACCTAAAGAAAGGTTGAGGTTTACAAAAAAAATGGAATGAGAAGTACTCCTGTGCACGTGTCAACACATTATCTCTTTACCTCTTACACATCTTACAATGTGTTCAGAAGCAAGTAACTAGTTAATTAGTAATGGATATATATCCACGAAGAAGGATATGAAGGACTCTCAACACGTTAATTACACTACAGAAACAATTGAAACTCATACCAGAAAACAAGGAATGCCGATGTGATATGCTAATATTACTCTTCAAAATTTGGATCTTCAGTTTTGACAGACTCACCCAAAATTAAAGGCCAGTAAGACTTTAAACTCCAAACTCACTTACATCAGTAAACCAATGCCGATGAGACTTTGACATAAAAGGACCAATCACTAGCACTATGAACTATACTGCCTAAGAAAGGATGAAAAGTATAAAAGCTCATCATTGTATAGAATTCTTCAGTGACCTACGCACATTTAGAAGCAATCAATTTCACATCTTAAACCACACATAAATTTAACTAGAAACTAATCTTTTGTATCTCCACGTACAAATTTGTTGCACTGAAGGACTAAATAAAAAGCTTTACCCATTTTCAATTCTCCACATAAAAGAGATTCAAGTGTACATGAAGGTAAGGTAAAGCAAACAAATGTTGGATATGAATCTTCGAAAAGTATGGGAAAACCACAGAAAATTATTGAATACTAAAAGCAACATGAAAATGCATACCATTGACAATAGGCCGGGACCAGT
>Dhingra_Pear_16_GATCAG_L001_R1_001_paired_trimmed_paired_merged_contig_65136 ---NA---
TTATAATATTTTCTGATATGACATTTTTTTGTTCATAAAAACTCCCATGACTCTTTGCGTCATTGCATCTGTTCTGCTCTGGGGTTTGTTTGCATTTGTCAGTTATTGCTTGGCGAATTATCAAAAGGTCTTATAGATGTCTATATATTTTCTTTCCATTTGTCAGTTAAGAAAAAACCTAGTCATTTGCTTGGAATCTTAATATGTGATGGGTATGGAAAATGACTTGATCATCAGTTTTTACTTTTTGGTTCATTTTCTATTTTTGCAGCTTGTGGGGCACTTTTTGGAAGA
>Dhingra_Pear_16_GATCAG_L001_R1_001_paired_trimmed_paired_merged_contig_65137 ---NA---
AAAGACAATAAACTTTTTAAGGAGGGTTTAAGTTGTGAAAAATTGCTACTTTTGAGGTTGTAGTTATGTTGGGAAATTTTGATCTCAGCTTGGTAACTTAGTCTAAGAGCTTGTCTAGAGTTTTAGCTAGGCGCAGAACAGCCTAGCTCACAAGTCTTAGGTAAGTTAACAACAGCCATGTGTGGTACTCTAGAGCAAGACGATTAAGCTATTGAAATGTTCAACTGAAGAAAGCGTTGGGACCCCAATATTTGATTTTA
>Dhingra_Pear_16_GATCAG_L001_R1_001_paired_trimmed_paired_merged_contig_65141 ---NA---
CTGAGAAAACTGATCTTCTAAACCTACGGATGGCAAAAGGAAAAAGGAACGATACAATTCTTAGAACCTATGAATATTCGAACAACATACGGAGAGCTTTATCACCATCATGGTTGCATCATATAACTCACAAGTAGTCAGACCAGGATCTTTACATGAATAGGATACTTGAAAGCAAAAGAAAACAATTGGAACACAAGAGATCAAAAACAAAGAAATGTGGTAACACACATAAAAAGAATATTTGGTTATAAACAAAATAGTCGGAAATGGAAACAAACAGACAACTAAACAACCTAGTTGAAAATGGGAAATAGCAGTTGGTCGTAATTAAGCGCGCTAAGTTGGCTTTCACCAACTTGGATAATTCAAAGATCTGAATAGAGCAAATCAGCCATGAGAACACTAATATAATGACCCGAAAACAAAAAATAAAACAACGCGAGACTTCATAAAGAAGAGACTAGAGAAAACCAGCCAATGAAGCTGATGAAGCGCAGGACTTGATCCAAGCTGGAGGCACTAGGACAACAAAATGCCAAGCAGTTGAAAAAGGACAAAACTTTAGCCCAACTCGAACTAGTAAAATTGTTCAGCATATCAGATCAAGTAGTTCCAAGTTCACCTTGCTCCCCAAACTACCAGAATATATGGGTCTGTTTGTAAGTTCCTTTAAAATAACCGAATTCGCTTTCTGATCACCAAAATCGCTTTTGACCATGTTCGGCAGGAAAAGTTAGAAGTTCTTTTTCAAGATTCAGGAAGCGCATGCATTGTTATGAAAAGTTATGATGTGTTTCTAATAGATTATAAAAGTGCTTTTTAAAGAAGCATTTCCAAACGAGAACAGCAATGCAGCTGAACCAAAAAGCTTTAGAAATGTCAATCTGATAGCTCTTCTTTCAGCATACGATCCAATAAACGAAATCTCAAATCCAGTCGAAACAAAGACAAAAACTTGGTGCAAAAATCACAGTGAAACAGCAGAATTACTTCGCAGTAAAACCCATAAGCCAAAGTTAACCAAAACCCACTAGATAATATTAAAATTTGAGCTCAAATCTGTTACCTTTTCTGGCTTCCACTTCAAGA
>Dhingra_Pear_16_GATCAG_L001_R1_001_paired_trimmed_paired_merged_contig_65142 ---NA---
TTGCATGCTCTTCAAATTGATACTGCGAAAACCATGAATCTGAGAAAGCCAAATCATAAAGAACATAGCCGGAAACAACTGAGAAAGTGAGAGAGACTACGGAAAAGGGAACTGACCCAGTACAAAAACCACGACAGACCCCGAAACAAAAATCAAAATCCCAGATCAAACATAAGAAAATGAAAATCATAGGAGCATTGAAACAGCAGTAAATGGTCAGAATGTGCAAAACAAAACCTTAAAGCAATGTTCTTTAATGAAAGTTATCAGCTTGAAGAAACAATACGAGCCTATATCAAACTAAAAACACAAATGGAGACAGACCCACATAAACATATGACAAAAACAATCAAACCCCAGACGAGGATTCGCAAAATTAAGAACTATGACGGCTAACCTGGTACAAAGGAAGTAGGCTTT
>Dhingra_Pear_16_GATCAG_L001_R1_001_paired_trimmed_paired_merged_contig_65143 ---NA---
TATATTTGGAAAGAAAAATACATTGTAGAATGAGATTTTTGAAATGCCAATAATACTTCCTAAAAAGTAACATGTGAAGTTCCCATAAGATCTTGAAATTCAGAGATGAAGGGTATCTATAATACATATTTAAATTAAACATCTAAAAAACAGCCATTAAATTATTTAACTTAATGAAATTTAACGGTGTTGTTCATATGTATAACTTAAATATGCATAAGAGAAAATTCATTCAGAGATGAGAGGGGAAAGATTTATTGAAACGGAATCTGCTCAAAATTCAAACCATTAGCCCATTTATGTTAGTTTTTAAGTTACAAGGAAACAAGAAAAAAAATGTTGCATAGAACGCTGTCAGTCATTGTAACTATTCAATCTATTAATATCATGTCGTGCAAATTTGTCTCCATATTGCACCGAAGCGCCAGAGGTCTGGTTCATGCAGACTGCTCAATGAAACGTGACATGAAATCTGTTTATTTCAACATATGAGGAGGGGAAGACAGCAGCCCATGAACTGGACAAAAATTTGACAGCACAACACTACTTCCTATTATCTTGCTCTTGGGGCCTACAAATGTGAGTGGTAAAAGCCAAAAGGGCTTTAAAGGTCTCAAGGATCGCGTCTCTTCATGTATGTACGAGTTAAAACCAAAAGAGAAAAAGAAAGAAAAGGTTTCGGATCCTCTTGGAGGTAAATAATTGTGCAAATGGAAGTCAAATAAGTCACGCAATTTTCATATAACAATGTATACGAAAAAAACAACCATCATTATTGGATAAAATTGTGTTAGTCACATATTTATTTTTATTTTTTACATAATTTTTTTTAATTTTTAGCTGTTGAATTCAATAAATTAAAG
>Dhingra_Pear_16_GATCAG_L001_R1_001_paired_trimmed_paired_merged_contig_65144 ---NA---
TTTTGTAGATAATGCTTTACAGTAATATCGAAAAGAAATAATTCCTATGCACTTGATTGCAAGTTTGATCCACATGGTTTTTTTTTTTTTTTTAATATGTAACAACTTACACGTTATTGTTTGTTTAAAAAAATATTTTTCGATTTTTTATTTATTTACCATAGATAAATCATAAGTTTGCCTTTTCTAAGCAATTATCCACCCATGAAACTTTGCATATACTTTTTTTTGTCATTTTTTGAGATCCATTATCCAATAGGTAGGGTCATTCACATACTTATTTTTACTTCTAACATATTTTATTAATTTTTGTTCATTGATCTTCTTTAATTTATTGAATTCAACAGCTAAAAATTAAAAAAAATTATGTAAAAAATAAAAATAAATATGTGACTAACATAATTTTATCCAATAATGGTGGTTGTTTTTTTCGTATACATTGTTATATGAAAATTGCGTGACTTCTTTGACTTCCATTTGCACAATTATTTACCTCCGAGCGGATCCGAAACCTTTTCTTTCTTTTTCTCTTTTGGTTTTAACTCGTACATACATGAAGAGATGCGATCCTTGAGACCTTTAAAGCCCTTTTGGCTTTTACCACTCACATAAATTTGTAGGCCCCAAGAGCAAGATAATAGGAAGTAGTGTTGTGCTGTCAAATTTTTGTCCAGTTCATGGGCTGCTGTCTTCCCCTCCTCATTTGTTGAAATAAACAGATTTCATGTCACGTTTCATTGAGCAGTCTGCATGAACCAGACCTCGTGGCGCTTCGGTGCAATATGGAGACAAATTTGCACGACATGATATTAATAGATTGAATAGTTACAATGACTGACAGCGTTC
>Dhingra_Pear_16_GATCAG_L001_R1_001_paired_trimmed_paired_merged_contig_65145 ---NA---
ATTAAGACTGAATAATTCCATAAGCAAAGTATCGATTACGTACGGAGACAATTAATCTAATATGATTGGATTACATTACCAATTTACACACACATGTGGTTAATTTGTCTACGTTATGGGCTCCATCTTCACCCAAAGGAAAAGCAACTTCAGAAAGGCTTCTTATTCCCTTCTTCTATACACTTTACAGATCGTACGATAACATCACTCTATAGATCGTTTCTTTTTCGCTGCAGAATGCGGTGATCATCCTCAAATCAAAGGGTTTCGGATGAAAAGATAATAGAATTTCGGAGGAGTACATTATTATCTGCGTTCGTGCGTATGTAAAACAAGTCATCTAT
>Dhingra_Pear_16_GATCAG_L001_R1_001_paired_trimmed_paired_merged_contig_65146 ---NA---
TCAAATTATTACTTTCAAGTTGTATAACTTCATATACGCAACAAGTGATTAAAAATTTGATTTCAAAGTAATAATTCTAACTTACCCCACCCACCGAACAACTTGTTTCATTTCTCTTGTTCAAGTTTCCGTCTCACTTTCATTTCCTCTAGCCACGATCTCCCCGCGTGAGTTGAACTGTCGATTCATCTGTTCGTTCACTGCGAGGGAAAGGTCGAGTAAATCGAAAAGCTCGAAAATGAGGGTGACTAGGAAGCTTCCTTCTCTGTTTTCTAGTATGCATTCCGTTGTAGGTTCAGATGATCATATTATCATCAGTCGTACAAAGACTGTTGTTGTCTGTTGTTTCAGACTCGCCAGGGGCGGTTTCTCATTGGATGCCGATCGGAAGCCTCGACTCAGAAATCGTCAATATCCGGCGGTTCTTATGCTGGTGGGCAATCACAAAATATTATATAATTCGTCGAAATCGGATGGGGAAGAAGGAGTCGAGCGAGGAGAAGGGTAGAGGTGTAAGAATACGGAAGCAAG
>Dhingra_Pear_16_GATCAG_L001_R1_001_paired_trimmed_paired_merged_contig_65148 ---NA---
GGTAAAATCTTTTATTACCAACATAACTATTACACAACAATGGCCCAAACCAATTACACAAAGCAAAAGGGTACCAACCAAACGTAACAACAAACGTTCGAGCAGGAGATTAGGCCCAAAAACAGAAGCAAACCAAAAAAACCCTAGCCTTCTACTATTACAGCAGCTGCAACACCTCACGAACCGCACGAACCATCGACCCAACGGACGCCAGAAATCGAACCAAACAACGCCTCAAAGATGGATGGAAGGAAGACTCCATCATCCAGCAAAGAATCCCTCTCCGATCGCATCCACCAAGTAGAAGAAATCAAAGAAACCAGTGAGATATCCACAATCAACACTGCCAACAAAGATAGGCCGAGAGAAGGTGGTAGTGCGAACACCCAAGCCAGTGTGAACACCAAAACTCTACACACCTTCCCGATGGACCCCAAAAAATCGCGGTCAAAAGTGATTGCATACCGAATGGCAGAAAATGGATGAGGGATGTGAAGATGGAGGGAGAACATGGGATAGAGAAAAGAAAAGAGTTGATCTGAAGAAGATAGTTGAGCAGGATCAACGGCGTGTGGGGTGGAAAGACCATGCAGGTCGGAAAGGAGAGCGGGGGAAAGACAGTAATAGAAAGAAAGGAAGGAAAAAAACAAAAAGAAGTGACTGCCACCGACCCTGGCCAGAGCAAGGCCGCCGGCTGAACTGAAAGCCGGAAGAAGGAAGGGACAGCCTCACACAAGCGGTGGGAAAAGGTCTCACTGAAAGAGGACTCTCACCAACACGGAAGAGACACTTACGATTTGCATTGGA
>Dhingra_Pear_16_GATCAG_L001_R1_001_paired_trimmed_paired_merged_contig_65152 ---NA---
TGCGTCACAAAGTACGTCCCCACCTAAAGCACCACAAGCACGACGGCGATTTCACCCTCAGCGGCGGCAGAGCAAGAGAATAACAGAGAGAGAGGATATAGAGAGAGAAAGAGAGAACCTGAGCAGCTGTGACGGGAAATGCATAGGGGGTGGCCATATTTTGAAACCTCTTAAACCCTAAAACCGCGAAATCAAAAACTCTGGATCTGC
>Dhingra_Pear_16_GATCAG_L001_R1_001_paired_trimmed_paired_merged_contig_65154 ---NA---
TTCAGTATGGGATACCGAACCGAAACCCTTGTCCCAATTCCCAAACCGAAGTTTTCGGGAATCCCAATTTCGGAAATCCCGAAATAGTTTCGGGATTTCGGGACAAATCGGGATTCCCAAAATATTTTTGGGATGTTTTCTTTCACCACACTAATGAAACTTCAGATGGCAGTTTGCTCAGATAGTTCAATACCAGAATAAAGAGTTACCATTTTCTTTCAACTCTATTAGCATTTTCAATTTGAAAAGGATTGGAGGTCATTTGTTCAAATGAGGGTAAAAATGTAACTGAATAAAAATTCTATATTATCACGAGGTCAATAAAATAATAGCATGTCAAGGTTGGCATATAAATGCAAATTAATACATTGACTGTATTGCCACAATACCTCCAGTTCTTGCTTGCGTGCTTCCTC
>Dhingra_Pear_16_GATCAG_L001_R1_001_paired_trimmed_paired_merged_contig_65156 ---NA---
CAAACTCTGATAAATCTGGCACCCCCTGTTACACACAAACATTACTATCAGGAAAAAAAAAAAATTGCAAAGACTTGTAACTCAGTTAACTAAGAGTATTCGACGTTGCAAAATTGAGGTCTAGAATTCGATTCTTCTTCATCCATTCTCGCTTGTATAAAAAAATAAAATAAAATAAAAAATAAAAAATAAAAAACCGATACTAATTGGTCTCATCTCAATCATTTGGGCTTGATTGGAAAAATGATGCCCTAATTTGAATATATGATTGCTAATTTGCTATGCAATGTGATAGAATAAACAATTGAAAAGCTACGAATGACTTTGTAATCAAAATTTAAT
>Dhingra_Pear_16_GATCAG_L001_R1_001_paired_trimmed_paired_merged_contig_65157 ---NA---
AATGATCTATTTTCGTATCCCCCAACGTGAGTCATTCTATACGAACTCTAGAAACTCTGGAAAGCACATAAATGGAACGCCCTCGTTCCGGCGATTCATTCCCTGACCTGCGCGCACTTCTTGCAGTTTACTCTTCATCAACACTATAACAACTCACCACCAGCTATCTAAACTTGGGATATACGTACACTTCGCTGTCCCTATGCATACAACGGAAACACAAACTTCTAAAGTTACAATAAATTGCAAAGAACGATTGTGTCACCACCCTACCAGTGCAGGAACCTTTTCGTTAGAGGAACCATTTTGTAGTTTTGAAATCTCTGAGACGATTAGCGAGCTCTTTGCATTGGCA
>Dhingra_Pear_16_GATCAG_L001_R1_001_paired_trimmed_paired_merged_contig_65158 ---NA---
GTGGAGTGGATTCTGAGTTCGATTCTTCCTTTCCCCATCACTTGTATCAGTGGTGGAGTGCATCCGATCTCCTAAGCTATCATTTTACTTTATACAAATGATATTCTAAGTTGCAGAGAGGAAAATTCAAACGCAGGTGCATAAAGAGAGCATATCTCCTACACCCACGTATGCCCCAACCATCACTTAGAAGTCAAATTTTACAAGGCAAACACAGATGAAGAGTATTTGACTATGAAGACAGTACGATGTAACTGGAGGGGCACACCTATCATAAGGCAAATACAGATGACGTTTTTTATGTCTCCAACAGCTTCTTTCACTTGCAATTCTCCAAAATTCAGGTGAATTTCAGTTACAAAATCTATCTTCATTCTCCACACAAGCACAATAGTAGTGAAAACAATCATAGAGGCACTGATCCGTAAAATACGACTTCAGCTGGGCCTGTCATGTAGATGTGATTGT
>Dhingra_Pear_16_GATCAG_L001_R1_001_paired_trimmed_paired_merged_contig_65159 ---NA---
CCATTTGATGGAATTGAGAAACCCTGAAAGAAGGTGATTAACTTTGACACGAACAACAATACATTGAATACAACACCAACATGAAATGCATCCACTGATTGACGTAAAACTCAATCCATATTAAATATTCTTCCATCGGTTGCTAACAGCTACATCTTCGGACTCTTCTACCATGCAGGGATAAAAGTGTCTATGGAAAGATACCCTCAAAGGTTGCGGTTTTGAAATACGTAATTGTTGTCTACCATTTGAGATTAATTTTGAAATTAACTA
>Dhingra_Pear_16_GATCAG_L001_R1_001_paired_trimmed_paired_merged_contig_6516 ---NA---
CACGTGCATCTTCACCTCCTCCAGATCCACCTCCACTGAACTCTCCGACGCAGATGATTCCCTCTCCACGATCTCAGACCCTGACTCACTGGAGCACCTCTTCTCCCCATCCTCCGACCCCTCGGAGCCGGACTCAGGGTAGCTACGTCGACCCGTGGCGGCGCTGGGGCGTCCCACTTCCCCCCATTTGCAAAACCCAGAGAGAGAATCTTCATGTAATGGCTCTGTGCGGCCGAGATCATCAATGCCCACAGAGGTTGAAGAAGCTCTCAACCCAGTAGGAAGTGGGTTTCTTAGATTTCCAGCAACCGGGTCCTGTAGCGGTTGGTAACCCCTCCCTCTCTCTCGCCTCTCTCTCTCTCCTCACACCTCACTCCTCACCCTCAGTGTCAGTGACCAAGGAAAGATCTTTTATATAGAATAATGGAGGAAAATAAACGCACACACTAAAAAAAACCCAAAATGTTTGCAGGTGAGCAGGTGAAACATAATAACATATACAGCTTCCTGATTTGTGTCCCCCAAAACAGACGACTTTGACCCCTCCCTCCCTGCTGCTCTTCTTTTTTAGGTTAAATTAACAGCATTAGTGTGTTGTTTAGTGATCATAAACAATAAATAACGTGCCGCCACAGTGATGAGGGAGATTAGTGTGTGTTTATTTGCTAATCTCTCTGCTTAATCATTTCAGTTGAGAAGATAAAGGAGGAGGGTTTTTTTTCTCTTTGCTTAATCATTGTAGTTGAGAAGATAAGAGGAATAAGAT
>Dhingra_Pear_16_GATCAG_L001_R1_001_paired_trimmed_paired_merged_contig_65160 ---NA---
GCAGGTCTATGGTGTTTGCATTGCTGTTATTTTGATGTGCTGGTATTTTGTTCTGCTGAAAAGCTATTTGGTATGGGGTTGATTTTTATGGTTCAAGGCATATGCTTTGTGTCCAACTGCACTTTTGAAAGCACCAACTCAGATTACATTGATCACCGCATGCTTGCATATCTGTGTTGTATACTAGTTAATTTCAAAATTAATCTCAA
>Dhingra_Pear_16_GATCAG_L001_R1_001_paired_trimmed_paired_merged_contig_65161 ---NA---
TGGTTCCAAATAGAACGAGCTGATAAGTGAATGGTGGTTCAGTTACAAGAAGTTTCCAGTTTCTTACATATTTTTGCTTCCAAGTATAGAACCAGAAAATGTCAAATCAAAGTTGTAATTTGCAAATAATCACTCTTACATAGTAATTCTATCAAATAAGGCGAGCAGTTCGGAACAAGTAAAATAATTTTCATGTTCAAAAGACCAAAACCAACCACAATAGATAATACTAATAGCTAGGATATTCTATA
>Dhingra_Pear_16_GATCAG_L001_R1_001_paired_trimmed_paired_merged_contig_65162 ---NA---
GGGGAAAATCCCAACATTTGTTCGCAAAAGATAAATTCATAGGTAGGAGAAAGCAAATGTAGTCATTTTCGTATTCGACCATCAAATGACTCAACAGCTCTGTCCAAGCTCATGCATTACCTATACATGTAACTTAATCATTCACAAAATGAATTCGTGTTCATGTTTGTATAATTTGGTCATACGAGCAACTGAATTCAAGTGTATGACACGACGTGTGCAACCCAAGTTGATTAGCGAGACATGGCAATTTTCACCAACTTTTCTGTAAG
>Dhingra_Pear_16_GATCAG_L001_R1_001_paired_trimmed_paired_merged_contig_65163 ---NA---
TGCGAACTGGTGCAAGTTATTTCTTCGGGACCAGACGGCATGCTATGACAGGTTGAAGTCAATAAATAGAAATAAACACGGCGCAGTGGATCACTCTCCGTTCTTCCCAAAATCCCAATTCCATCGATTTGGTATCACTCCCTCCCTACCTTCAGTCTCAGAGCAGCTTCCGATCACTTCCCTCTCTCCCTCCTTAACAATCA
>Dhingra_Pear_16_GATCAG_L001_R1_001_paired_trimmed_paired_merged_contig_65165 ---NA---
CCAAGAACCTCCAAGGTGGAAGTGACCACCACACTGTGAACATAATACACACATAATACATAACGAGCATACAAGAGTAGCTTTAATGTTTATTTCTGCATACAAATGTGATATGAAAACATCAACAGACAAAGATAGTATTTGAAGACAACCCACTCAAGTGAACGAATAATTTGCAAAACTCAATGATGAGTGAAAAAGTAAACATTCAAACTGATATCGTCATAATTCTAGCAAACATAACAGTTAACAACATTATTCTAGAGCAAAAGAGTCTATGACATCAATTTGCCAATTACAGTACGGCACAAATTTTAGATGAGCACAATCCCATACAAAGCAACTCACTTCTTCAGTTCCAGCATTAAGCAAA
>Dhingra_Pear_16_GATCAG_L001_R1_001_paired_trimmed_paired_merged_contig_65167 ---NA---
TGTTGACCCTAAAAACTACCAAGCCTACGTGGTTCGCAGGCCGGGTAACTAATAAGCTAACTACATCCTTCAGTTATGTGCGGGGTGTGCAAACTCGATGGCCGAGCTCGGCCGGGGAGTAAAATGTGTTGGATGTAGCTTTGAGCACGCTACTGACTTCTTGATCTTGCGATTGCGGCCAAGGAAGGAACATGTCTCAGCCTTTGGGTTCTAGAGCCTGAAGACAAGGCTGCTAGTTTTGCGAAGTTCATGAGTCATCTTTGATGGTAAATGTGGTTCGGCCATCTGAATGTCAAATTTTGAAACTTACTTGTGAGTATCCAATCATAAAACAACTCAGCTTTCAATGTGCCAAGCCTAGCAATCTGTAACACCTCACTTCGCAAAGAGCTTGAAAGAGCTTGAATGATGCACTCCCTTCTCTATTTATAGTAGCAAAC
>Dhingra_Pear_16_GATCAG_L001_R1_001_paired_trimmed_paired_merged_contig_65168 ---NA---
CCTCTACTTCTGATGGGTAAGCTATCTGCATAAATTCATCAATTAAGTTGAATCAGCAGTGCTAACTCATAAATCCAAATAACCATTTTACCATGCAAGAAAATCTCTAGACAGACGTGTAGTCGTAATGGCTATTTGATATGGTGTCTATCAAGATGCAAAATCTACAACTACTGAAGGGCGTAAAACTTTCACACTCAATCTAGACCTATTAACTTAACATTGAAGATAAAATGTATTTTCTTACATATCCGACACGCCATCCCATCATC
>Dhingra_Pear_16_GATCAG_L001_R1_001_paired_trimmed_paired_merged_contig_65172 ---NA---
TGACTGTTCCTGTTGCAAGTGATTTCTCCCTCAGAAGATCTGTGTTCAAGGTGTGATCTTTGTATTTTTGGTGGTGTTAATTTCGTAAAGTTGTGTTTGTTTTTATTCATTTATTATAGCTTAGCATTTCTCGGATTCTCCGCTCGAGCTTAGAAGTACTTTTGTTAGCATTACTTTGTGTGTCTTCAAGGATGGAGCGTCTAGAAGAAAAAGAAGTTGCCTTTTCGGCTTTTTAATTTCCGTTTTTCTTCCTTTTAGGATGCTATAATCTTAGCGGGCATTGTGACATAAATAGTTTTGTTTCAAAGTACAAGCAAACAAATCGTAGCTAGTAAATTTGAATGTGATAGTGATGGTCTCTTTGTGTTGTTAGAAGCTGCCGTGGGCAGTGATTGTCAACAGTTGTGAATTTGAAGTTATGAGCTAAATTTAGTTTAATGATTTGTAATTGAGTTGAATGTTAAATTGTATTAAAAAGATTTACAAGCGTATGAATATCTTTGCGGTTGAAACAAATCTCTTTATGCTGATCTGATTAAGTTTAAACTGCGTCTTAGACTAATGTTTTAGGGTCTTAATATGATGGTTCAAGTTTACCTGATAACGGAGTACATATTTAACCTGCTATGTGTTTGTTCAGTTGATAACTTTCACTGAAACCGCTTGTAATTTTGCTGCAGGCACGAAGTGTTAACTTTAATGA
>Dhingra_Pear_16_GATCAG_L001_R1_001_paired_trimmed_paired_merged_contig_65176 ---NA---
CTCCACAAACTAATAGGTTAAACTATGTTCTCAAAGATCGAATTGTAATGTCTTTGATTAAGGTTGTTCTTTCATTCTAAGATTCGATTCGCACGAAAAATAATGAATGATATATCAAGTGAGGAAGCACATTCACAACAATATAAATCCCCAATAGCATGTGCCCAATTGTTCAAAACATCTTAAATCACGATATTTCGCTGCGAAAACTAACATCTGAGAAAGCAGTGCAGTTCTACATACTTGAAATAAACAATAACAGCTGAAAAATGGATCCGGGGATTCAAAAGTCGAAACTCAACTCTTATATGAAGGTTTTGGACAACACAAAGATGCTTCGCATCCAAATTTCGCAACAAAATTCCGAAAAGCGGAAAGCTTTCGATACCCAATTGCAGAAACGAATCAAAATCACATTCAAACCACGTTCTTGGAATCACCCGCATTGTCACAGATCTAAAAACCAATGAAAAAAACAAGCAGAAACACGCAAACCACAGAAAACCCAACAAAAATGGCGGACTGAATTTCTGGAAAGACAATGTGTGGAGGGAAATACCTTGAGGAAAGCCCAGGGGTCGGGA
>Dhingra_Pear_16_GATCAG_L001_R1_001_paired_trimmed_paired_merged_contig_65177 ---NA---
GGTGTCTACAGAAACTTAACCAAACTGGACCTTACATGTGCACAATAGAAGTTACCAGAACCAAGACTCGAGCCACGACTCAATAACATGTCTCTGCAACTATGTTAACTTGCCACTATCGCGGAAAAGCTTAAGGTACTATATGACACATTGACACTACCAAAAAGCAACATAAAAAACAGGTTTACTTGCCAATTTAAGTTTTCAACAGCCAGGAACAAGTGGAGTCTGGGTAAGATTTATATTGTTACCAGTAAAACACTTGAATACTTCTCATGCAATAAGAATTAGGGATTACTGAAATCTTTGTAGGCCGTAATCAGACCGGTTCATCTAATATCTAATGCGGGTGTGATAAAGTACCGGTATTGGTTGAATTTCAGTTCCCAACTTTTCTCATTTGTATTTGTTTTTCCATTTTCTTGTTAGTAGACAAATCAAATGTGTCTGTTAATCTCCACAAATTGTGTAAGCTGTCGTATGAATGCCTTTTGAGCTCAAACCACATGGATTTACTACAGATCCGGCTCCCCGAGTATGGAAGAT
>Dhingra_Pear_16_GATCAG_L001_R1_001_paired_trimmed_paired_merged_contig_65179 ---NA---
ATTGTAAACAATCGAAATTGAAATTTAATGCCATTCCGCAATAGGAAAACAATTGGCTATCAAAGAGCTAATCTTGGCCATTTCCCTTTGATATTATACTACCATATATGTTAATCTTCATGCCTCAGAAATATATATTTCTGGATTTCTCGGTTGTCTGAACCTTCGAAATACGTTAATCATCGAGGCATGAAGATTAACGTGTACGGAAGGTTCAGACAACTGAAACCAAAACCGTCATCGAAAACAACTGTTATGAAATGAACGAGGCTGCCAAAGCACAAGACGAATTTAAACTAGACACCGGAGATTTGATATAAAATAGAAAGCCAAGAATATTAAACCATGGCTTCTGAAACCAGAACCAATCCCAGCAAATACTTGCAATTACAGAGGCCGGTAAAACCCACCAAATCAAAGCTCAAAAAACCAAATACAGCACCAAGATTAGAAATTG
>Dhingra_Pear_16_GATCAG_L001_R1_001_paired_trimmed_paired_merged_contig_65180 ---NA---
CAAAATAAATAAATAAATAAATAAATCAAAGGGAAAATTTGTTGCTAACGTGATCAACCATGCTAGATATGGGGCATAGGAAGGGAATGGCTACTGGAGAGTCTACAAAATAACAATTAAAGAATAGAAAGTTTGAAACAATTTGATGAGTGGGTGCAGTTACTAACTCACAAAATCTGCTATATTCATAAGCTGGTGAATTTACAATACAATTAACTTATAGATTTGTCCTTTTTCCTTTGATCAACCAGAACTATTCGTACCAGTTTAAAGTCCAAGCTCTGCGAGAATTTTAATCAATATACAAAATAGATTGTGTTTACTAAGATCTGCACCAAATAAGCTAACAAGTATTGCATCACTAATCAAATTAAACTCATCAATATTTGGCCAGTTTTTTGTTAGAATCTACATGCTGCATCTTCTTTTTTTTTTTTGGGAAAAAAGTTTGCGTTGTATCTCTCATGAATCCTCTCAATCAAAATATGAAAAGAAAAAAAACAAC
>Dhingra_Pear_16_GATCAG_L001_R1_001_paired_trimmed_paired_merged_contig_65181 ---NA---
TTCTGTATGAGGCCTTCCCACATCTGCAGCAAAACCCAATTCATGATTTGTCAAACATACACAAAAAATATCACTAAATCACGTTTTTATGATTTTGGGATGGTGAAACAACGGCAAGTGATTTCCGCATACGATATTTTTTGTCCATGCACAGTACTATATTCTTGAATTTTAATGAAATATTAAAAGAGGATCGAGCGAAAAATAAACAGTAGCGTGCATAATGAGAAAAAAAAACATGCGGAAATCATTTTTCAGACAAAAAAAATGAGAGAGAGAGACTTCAGGGGTGCTTCTGGGATAATGA
>Dhingra_Pear_16_GATCAG_L001_R1_001_paired_trimmed_paired_merged_contig_65189 ---NA---
GCTATTCCTAGAACTTTGAGGATGATGTAAGAGATTTTCCAGCAGAATTAGTTCTGTCTTCTAACTTCATAAACGGAGTCAATCTTCAGTTAATGTTTATGCTTTTTCTGTGTTCAAGTCAATCAATACAAGCTTAATTTAGGTACAGTTGAACATATATGCTGTATATATAATATAGTATATACAGGGAAATATTTGTATTATATCATGTGATGGTTTTACCACTTTCTGGTGCATACTTATCACCCTTATTTCAGGTATGTGCATAGTTACCAAAGCTATTTGTGGAACCATGC
>Dhingra_Pear_16_GATCAG_L001_R1_001_paired_trimmed_paired_merged_contig_65191 ---NA---
GCTCCAGTTTCTGGTTCAAAGGATTCGGTTCAGAACATGAACTCACAAGCGATGCAAAACAGCAATGCCAATAGCTCTATGAATCAAACATCTAGTCAGGTTTGTGTATTTACTTTGAAGTTGATTTTTGTTGAAAGAATATATGAATATTAGTTGTGGAGTTTGGTTGTTTAATTGATGCTTTATATCCTGGGGTTCTTTGTTAGTGTTTACATTAGAGCATCCAACCCAAACCGATTAACAGTGGGTGAAAAACCCCAGGATGTTGTGTAAGTGTGTGCATCTCAACAGCTAAACAATTATGATATTGCAAGATGATATGATAATTCTCTAGAACCTTGGATTGTTGCGTTATCTTTGTGCCTAAATCAAGTGTTGTTGTTCTTTGGTGTCACCAGGGCCAAGCAACTAATGAGGGATTTGCACAGTCTGCA
>Dhingra_Pear_16_GATCAG_L001_R1_001_paired_trimmed_paired_merged_contig_65195 ---NA---
TTGAGCCGTTGCAGATCAATGTACTTGACTATCTTCTCGGGGTATTTTCTTCAACTTCGCTGTTACATTCTTTTTGTGAAGAAGGAAACTATAGGCCAGTTGATTAGTTGAATAAGGTTTTGGGATTAAGCGGACTGAATTCATTGTGTTAGTTTAACACAGGGACACACACATGTTGACATGTATACATACATATATTGGGAAGTTATGTTTTTATGCACCTATTAGATTTAACAAGAGCTTTCGTATAAACACATGCTACATCCATTTCTCAACGACATATATCCATTGGCAGAAAAGCGGGTTGAAGGAGATCATGTTACGTATT
>Dhingra_Pear_16_GATCAG_L001_R1_001_paired_trimmed_paired_merged_contig_65196 ---NA---
AAAACACTTAAAAACAGTGTGAAACAACTTTAGAAATGATGGGTGATAAAATCCCACGAAAATCATGCAAAAGCAATTTGTTTACCCCCCACACTTAAATCAAACATTGTCCCAATGTTTCACACAAAGACGCACATCCAAACAAACAATATAAATGAACTAACATGACAAAATAAAAATAATAAAGAGATAGAGATTGAGGAACGCAAATCTGATTTTGTAGCTTGAATTGGTGAATTTCCCACTTCCTCTCTCGTTGAATGCATGGGTTGCCTCCCAAGAAGCGCTTGCTTTAACGTC
>Dhingra_Pear_16_GATCAG_L001_R1_001_paired_trimmed_paired_merged_contig_65197 ---NA---
AACAGAAAGAGTACATATTGTTAAAGCTTAAACATTGAGCAGAAACAAAACCCAAAAATTGAAGACCCTCAAGTTAGATAATTGGTGAGAAAATCAAGAACTTGCTGCTACAAAAAGTTCATAACTTTCCCAAAGTTTCAATAATCCAACAAAATCCCAGCTTAATTACAACGAAATGGAAACTAAATAGTGAATTTAACAACTAAATAACACACTAATGGAAATAAGAACACGTC
>Dhingra_Pear_16_GATCAG_L001_R1_001_paired_trimmed_paired_merged_contig_65198 ---NA---
ATTGTTAAAAAGTCACTGATAAATCTGCAGCATAACTAAGCTAAACATTGAGCAGAGAAAACCCCAAAAATTGAAGATCTTCAATTTAGATAATTAGTGAGAAAATCAAGTACTTGCTGCTACCAAAAGTTCATAACTTTCCCAAAGTTCCAGTAATCCAACAAAATCCCAGCTTAATTACAACCCAATGGAAACTAAATAGTGAATTTAACAACTAAATAACACACTAAAGGATTTAAGAACACGTCGCGGACAAGTATAAATGAAAGTATGATCGATTCTAGACAGCTATTTTTTTAACCTTTTTTGTAAATTTCTGGCTCCGCCACTTGATATAAGCAATTAATCACAAGCAAAGTTTAACCATTTTCCACTACATGCAATCAAACCCCACAAAAAAATTATCAGAAAAATGTGAAAACTAAGAGATGGAGAAAGAAAAGTTTAATACCAGGCAAATCC
>Dhingra_Pear_16_GATCAG_L001_R1_001_paired_trimmed_paired_merged_contig_65200 ---NA---
TCAAATAGTGGAAAGGATATGGTAGTGCATTTTTGACATATAAGTTTTTGGGAGCTAGCTTGGCCTAGCTCTATAATGGACTAATGGAGTGGTTGTTCGAAAAAACTGAATGAAATGACAATTAAAATGTACACTAGTTGAATCATTTGTGCATAGAAAAGATTAACTCCACGGGCGAGAGTTAAGCGGCACCCCATATACTCAAACATTTGAGTGCGTACAACG
>Dhingra_Pear_16_GATCAG_L001_R1_001_paired_trimmed_paired_merged_contig_65201 ---NA---
ACTCAAACATTTGAGTGCGTACAAGGTATGAAATAATCATTTCTACGTAGTTAAACGAGTGTCTATCGTAATTAATTGTGAAGTTCATCACGTATATATTATTTGAGTTTTTTGTGTATGAATAAAATAGCAAGGTATAGATGTAGTGGCATGTAATGCAACAGAGTAAGTTAATAAATTATTTTTTATACAACGATAGTTTACACTAAATTTAAATACTTATATCAACGTCATTCCAAACTCTTTGTCTTTCTGTTGGCCAATTTTATTTTCAATTTCATAAATTCCTGATCCTGTTGACAGATCAACTTTCATTCCATCTGTATGTCTATGCAGGTCCTATTAACAGACGTTCAACACTCTATGTCTTACTCTTGGACGTCTGTTTGAAATTGTAAACTTTTCCAAGATAGAGTGATATTTTTATTTTGGTTTTTTTAACACTTAGATCATCAAGTTCTTTTATTTGGAAATTAATTTTACACATTGCCTAAATGCAAAAGCATGAAACCCGTTTAATTGAAGAAACTAAAGTGACCAAGTAGCCACAAAATGTGTCTGAGTTAATTAATTAACCACTTCTGCTGATGAATCCTTCATATCTTAAGAAAAGGGTACTACTCCCTTATATCAAGTAATAAAAGTATACGGACCTTACGCTTTATTACAATATCACTACATTTGAACCTCAAACCTTTAATTTCCTTCTCTCCCTTTTCTTTTTCTTAATGAAGAAGCACTAAAACTTGGCATTATTTCTGTGTTTAGTATGCTTGTAGGAAGACATTGGCAGACAGCCGGCCGCGCATCAGAGGCCGG
>Dhingra_Pear_16_GATCAG_L001_R1_001_paired_trimmed_paired_merged_contig_65203 ---NA---
ACTTAGTAGCCGACCTCAGGCTTAGTTTTACTTTTTAAGATGCAAACCTAGTAGAAGCACATATGATAACCTTGTGATTTTTCTTCTTTTAATTGTATTTTTCTCCAACTTATGACTCAACAAGTAGAATAACACAGTCAACATAGAAAAAGATGGCTGAAATGATAAATCATAAACCTTTCCCCTCTCCAAGAAATGGAGCTACCAAATTCTACTGTATCTCTCAAGTTTATTTTCCAAATAAAAACAGCCTTCCTGCAAAACTTTCTCAACACAATTCTACAAACCACTGAAGCCTACAGACATCTCAACTGTAAATCAATCACACCCTTGTAACATTTCAATGCCCAAAAATAAAATAGTATATACTTGAGTTTACTAATTCTTAGTTGACAAAATTATTTGAACTTAGAACTTAAGTGATGCTAAAGGATCGAGA
>Dhingra_Pear_16_GATCAG_L001_R1_001_paired_trimmed_paired_merged_contig_65206 ---NA---
AATTCCATTTTATTTATTCTCGGAGTTTGATTTAATATAAACATTACACAAAGTTTAAAAAAGGCAAACATCCACTCAATAAAAAAAAAAGAAAAATAGAAAGGGATGGAAAGAGAAAGAGGAAGAAGATTACAACACAGATCAGTACAAACATAAAACTGTGGTTTCTTCTATAAGAAATCATCAGCAGTACAAACCAAATATGAGGTACAAATTTCAAAGCAATTTGTTAGCTTTTTCATTATTTAGATGGTAACTTATACCATTAAGGACCATATATAATAATTAACCTTGGGTATAAATAGAGGG
>Dhingra_Pear_16_GATCAG_L001_R1_001_paired_trimmed_paired_merged_contig_65207 ---NA---
CCTTCACCATCGGTAATTAATTAAGTGATTAATTAATCATGCTTAACAAAAGGGTTTTCATAGGCTTTTTTTTATTTTTTTTTATTTTTTTTATATTTAAGTTTGGATATTTAGTAACTTACAACTGATAAGGCAAGTGGTGGATGCCCTAGTTAGAGTTTTTTCTTTGAACCCACTATGTTATGGTTTCATACACTTCCTTCCTCTAAATTAGCTGATTACAAAATTTTGTCGTTTGTAATAAATAAATAAA
>Dhingra_Pear_16_GATCAG_L001_R1_001_paired_trimmed_paired_merged_contig_65208 ---NA---
TGGCTGGTATAATCTTACGCAGATAGGCCGCCGTACATCACCACTTATCGAGCCATCCATGGCCGGAATTCTTTTTCTTGTTCTTCGAGCATACCTCCGCACACACAATTACGGTCAAGGCTTTAGGACTCCAGCACCCGGTTTCACTGAGAGTTGCCATCAAGTTCCCACATCAGTGTATGCAAAGGAATAACATGCTTTTTTTTTTGCAACCCACATTGGTGGTGTGATCCATTACCTTCCTTTAATTCCTTGTTTTGTTCTTCATGTCGATAGGGGGTGGGGAACTTCAGTGCAGCGAGTTG
>Dhingra_Pear_16_GATCAG_L001_R1_001_paired_trimmed_paired_merged_contig_65209 ---NA---
GCTGTTGGCGTTGCATTAGGAACCTAGTTTATTAATCCAACAAAATACGAGCATGGGGATCATCAGCTTTGTAGGGCATATATAAAAAATAAAACAGCAGAAACGGAAGGGAATATAAACCAGTTATTCACACCTATTAATTTGTTAAAATATTTATTTCAAAAGCCATTCAATCTTAAGTGCTACAGAGAATTACAGGCTCTAATTCGTACACACATTCTTGTAAATTTTACTATTATCCAACACATTTCAACATCAACTGCAGAAACAGCACTCTAGCAACTTCCTTGATATAATAATGCATAAACTTGTGGAGAACGTGGAATCCTACATAGGGAGTTATGAGCCTTACTACATATTAATCTATAAAGTCCTGACACTCTCCATCCGTTGCAATTGGTTGAATTGGATGGTCTAATTCTAACAAAGCTTAAGAGTCCCTTTAGGACAATCACAGGTATCCTAAAGAACCATAAAACAGCAGAAACGGGAACGGCCCCTTGCCCTTTAGGCAGCAATAAGAGATCCAAAGTGTGCACAAGGTTTCCATTCCATATGACATATAATAAATTGATACATCTATTACATTATCTTTAGCTTGGATGAATAAACGAGGTGCAAAATCTAACCGCCAAAC
>Dhingra_Pear_16_GATCAG_L001_R1_001_paired_trimmed_paired_merged_contig_65211 ---NA---
ATATTGTAGTTATACCACCCCTGCTCAAAGTTCCAAGGAACAAGTTAGAGCCTCCCTTGTTGCTTAATGCCAACAATTAATTTAGTTTCTGATTTATTCAACATCAATAGTCCTAGCATTACTATGGTCTCTTATCGGCTTTAATCACTAGTTAATATACTTACAAACATGGCAATAAACTTCAAACTGACCATAATTTCCTTCTTTATTTTTTCAAAAAGGTTCGTTTTGTGCCTAGAACTGGATTGGATTGGATAATTCATTAGATTCTAAAGGAACAAATAACGAAATTTTGTCCAAGTTTAAGGTAGAAAATGAATTGCTTGTTAAGGAAACTAATCCCTTCCAATCCCCACAAAGTGGTAGGATGTCAACGTATAACTTATACCTTTTATTCCCCACAATGAAAAATCATTCCCCTCTACATTCATTTCTTACTTCGAACGTACTTTGAATCTTATGAGTTGTCCAATCCAATCCAGTGCTAAACACCAAACAAGCCGTATATGTCTCCTCTAATGGAAGGTAGTACCTGTCTTGAAAGGTAGCTAAATCAGACAAAGGAAAGGGAAGGTACTTAAATGCCGCATCTGTTTCAAATGAAGAACTGAATGGCTGAGCAAGTAAAAAAGGACCTCGCAGAATCATCACAACTCTTTCATAAAAACGAGATTTTGGTGAAATTTAATTGCAACCCATTAAACTATAAACATCTTCTAACAAGCAGATTCCGGCGTAGCTAAGTTGGCCAGGCCAGTATGCTCCCATATGCAGCCAACTTTGAAATAAATAAAAAAACAACAAAAAAATTGTACGAAAGTATAAATCTACAGTCACATAGGTTTTTTGGGCGATTAACTATAAAGATATTGGAGAGATGTATACATACCTTGCCATAATTATCAAAGTTG
>Dhingra_Pear_16_GATCAG_L001_R1_001_paired_trimmed_paired_merged_contig_65214 ---NA---
ATCTTTTTTTTTAACATCCTAATATTTTATCTGCCCAATAAAACTCACTTTTTTTCCCCTAAATCATAAAACAAATAATTAATCAAAAATGCCAGTAAAAAAGCAAATGATGTCACTCCATAAACACCACACTTGTCACTGTCATCACTCGCTATTCTATAAACCAAAGGACTTGTCTGCCCTCCCATTTTCAGTGTTTTCCCGTGTCCTTTTATTTGTATGGTTACGATTAAGCCACATCAAAACTTGATTAGTATTATAAC
>Dhingra_Pear_16_GATCAG_L001_R1_001_paired_trimmed_paired_merged_contig_65217 ---NA---
GACAGAGAAGATCAAGAAGGCGGTGAGGTTTTCTCTTTATGAAACAGTCTTGAATACTTGAGTTGCTTCTCTATCACTTGAAAGAAATATTAACCCTTTACATAATTCTGGAATAATAAAATGAACTGGTATCTGTGATCTATATGACTGTTGTAGAAGGCAAATAACAGTATCTCATTTTGTCTCTGAAGAACACATCAGTGACATTTGTCTTTAATATTTCTTGAAGGGTCTCTTTTAAAAGTATTCATGACCAGAAGTGACTAAAGAAGTGTTGACTTGAAATATATATTTGGATATAGCATATTCCATCTGGAAAAATGGTATCTGATCAAATGTGTGTCAGTGTTCTCATGTTTTGGCTCCTTTGTTAGTGTTTCTACTCCAATTCAAATGCAGGTTGATTCATACAACACAGAAAGA
>Dhingra_Pear_16_GATCAG_L001_R1_001_paired_trimmed_paired_merged_contig_65220 ---NA---
TCCTTTATCCGGGCTTGGGACCGGCAATGTAAGATAAACTTACACAGGCGGAGTTGCTGCCTAGAAAGAAATGCAGACAAATATGTAAATAGTTCTACTTTAAATTATTTAATAGTTAATACATTGCTGCAAGAGTGTTTGCATTGCAGTTGGTGGTATTAGGTCCGCCGATATACAGGTAAAGCGTATATGATATTGTGATAATATTATTTTTACATATTTCAAAAGAAAACGAATAAGTTAATTAATTGTTGAAATGCAATCTAACTAGGAAAAACAGTTATTTCTGAAATTGGCGTAAAAATTATAATATTTGTAAACTACATTTTCATTCCGACCAAAAACTTTATT
>Dhingra_Pear_16_GATCAG_L001_R1_001_paired_trimmed_paired_merged_contig_65223 ---NA---
GTATAATTCCAATTTCAACACTACTTTCTGTAATGAAACAAGATATTAGAATTTAGACTCACAAAAAATTATAGTCACAAAAAAAATAAGCAAGGTCAAAATTCAGAACCAAGTGACAAATTAGTGTAAAAAAAGTATGGGTATCCAAGATTTTCGAAAAATTAAGTTTTGGGTTTACCCAAAAGTAGCATCATCAGTCATGAAAGCATATCTTTTATGTAAAAAAATCGCATAAAAAGTTGTCTGCAGAAAGTGAACCCTAATTACCTTCATTTTTCTGTGGAGCTCGACAGATCTGACAGCAAGAAGTTGAATCCAAAACTTTAAATATTTCAGCAGAATCCAAAAGATTAAGAAAATAAAAGGAGATTATATTATGGTAGAAGTAA
>Dhingra_Pear_16_GATCAG_L001_R1_001_paired_trimmed_paired_merged_contig_65224 ---NA---
CGTTTCTCATAGAGAAGTTGAAGTTGTAAGCTACTTTTCAAAGATCACACCTTTAATTTTGTGAAATGTAAAGATTGAACCTTTGAACTGAATTGGGTCGGAATTTTGGCAAATTAATGAGCATTGTTATGATTAGGAAAATGGGATTTGCTTATTATTCAAATATATGCACTGTGATGTTGTGAATTGTGACTTTCATATAAGAAAGATAGGTTTTTTATGTGTTTTTGGTTTTGAATGTGAATGTGAATGCAAATGCTCAGCC
>Dhingra_Pear_16_GATCAG_L001_R1_001_paired_trimmed_paired_merged_contig_65225 ---NA---
TGCTCTTCCGATCTCAAAAATTGAAAATCAAGCAGAGGAAGAACAGAAAACTTGCAAGGCCCCTCCAGTTTCCCAAGTTTTGCACCCAACCATGTTGGCGGTTATCACCTTCCCTCTCCGCCGCAGATACCCATTTGCAAGTTCCCCTCTCTCTCTCTGAAAAACTACAAGGCCCTTCCCGCATAAGCTCATCCCTCTCCGTATCTCTTCTTTACAAGACCTAAAATTTTCAGATCCAATGCCTTCAATTACCAAAATCCAGTAAACAACCTCAAATATACCTCTGACCACCAAGAAATTTGCCCAAAAATTTTCTCGACGACAAGAAAACACGGTATTTGCGACACTTGTTTTGCGACGCATGATGCGGCGGTCGTAATAAATACGAATTTCACTATTTTTCTGCACGGTTAACTTTGGCGATTTGTTATTTACGATCCCATTGAGTTCCGTCGCATGCATGAATGTTAAAAATGAGACTCAGTACGTTCGAGTCTCCCTCTCGCTCTCCGCCTCTCTCCTTCTCGCTCTTTGCCTCTCTGCCTCTCTTCAAAGCTTAAATCCTTCTCTCCCACTCTCGCCATAATCGCTAATGCTGAGACACAATTGAACCAGGTAATAATTCATGGTTCTTGTTCCCTCTCTCAAATACCCCTTTCACTATCCCTAATTTTTTTCTCATCTATCCGTTCTTTCTTTTTGCTACTGGAAAGTCGAATTCAACGTCATATATTCTCATTCGGGTGATGAAATGACGAGGATCATATGGAAACAGTTAACGAT
>Dhingra_Pear_16_GATCAG_L001_R1_001_paired_trimmed_paired_merged_contig_65227 ---NA---
AAGCTCCGTAATACAGTCTAAAAGGCCTCAGCAACGATGCTTCGCCGCAACTAGTTCAAAGATTCACAACCAAATTTATAAACATTCACACAATCATGAGACATCATTACATTACTTGAATTCCCCAAGAATATGGGCCCATGTAATCATCAACTCACACTTTTAACAACGAAACAGTCCTTACAAAATTCAAGTCTCGGAA
>Dhingra_Pear_16_GATCAG_L001_R1_001_paired_trimmed_paired_merged_contig_65229 ---NA---
CGGAGCTTGGGAATTCTCCGGCCGAAAACCGGCCTTCTCCCTCCTTGGAATCCGGCGACCACCAAACCCAAGGCCTTTGGGCCTTTCCTGCCAAGCCCAAACCCATTACCCTTTTAATTAGGCCTTTGGGCCGTGAGGTTCAAGCCCAAACCCATTTTCTGTTTTTACCCAAACCCAACCCATTTAAAACCCAAGCCCAAAACCCAAACCCAAAACCCAAAGCCCAAAACCCTAACCCAAAACCCAGTGACCCGTGACCCTGACCCGTTTGACCCGTTGCCCCGGACCCGGACTGATCGTTGACCCGGTCAACGGTCAGCGTTGACTTTGACTTTGACCGTTGA
>Dhingra_Pear_16_GATCAG_L001_R1_001_paired_trimmed_paired_merged_contig_65230 ---NA---
CACTTTCAAAACATCAACGTGTCAGAAACAAAGACACACTTTGATGCCTATTAGTCAAAATTATGGATTAACAATTATTAATTAATATAATATCAACTCCATATCCTAATCCTTCAATAATGATGCTTAAATAAGACTTTTAAGTTTGAAAACTCTTAGAGAGCTGACATAGACATAGCCAAGTTGGCTAAAACGATATGGTCCCTGTCTCTCTACCCACATTCAAATCTCCATCCATGTAATTTCGACTAGATTAGAATACTCGACTAGAACAATGTGCTCTACCCAACTGCACTCGAGTTCGAATCTCCATTTATGTAGTTTCAATTAGGTTAAAGTATCACTAGAACCAAAGAAAACCC
>Dhingra_Pear_16_GATCAG_L001_R1_001_paired_trimmed_paired_merged_contig_65231 ---NA---
ACAAGATCAGTATGGCAATTATGTCATTCAGGTTCATACTCTTTCATATTGATGTACTGTTATTTGTGAACTTCATATTGGTAATGTTTGTCTTCTTTTTCCCTTTGGATATGAGCTTTTGTGCTACTTGTTTTGTGGGATACTGATGTTCTTCAATTATTGCTTTCAGTTTAATTTTTAAATATTGGTCTAAACATTTCTGTGCTACACATGCGGTTAAATCCTGACGTATCTATCTCTACTCCCTCTCAGCCTTTTATTCTATTACCATGTCATTGTGAACTTCTTAACAAGATTTCTGTTCTTCTGGCACACCTCTGCCATCACCCTTTCCTTTTATTGCTTTTTACGCAGCTATTCAGTTGCAGTTTGAT
>Dhingra_Pear_16_GATCAG_L001_R1_001_paired_trimmed_paired_merged_contig_65233 ---NA---
GGCCCAAATAATCACACAAACAGGCAACCCTAAGTCCCTACTGCAATATTACAAACAGGGAAAGCTTTTATGAACAAATCTAGGAAACTTGATAAAAATACCAATATTGCTCATACGAGATATGGAAAATCTCAGATTTTTCGGACTTTTTTATTTTATTAAAATGTGATATTTTCCCATATTTATATTTCAGGATAAAACATTATCCGCTTGAAAATTCAAGCAAAAATAGATCACTTAAAACAGGGTTTAACAAAAAAATTAGTAAAAAACAATGTGCCAATTTCTTTCTTAAATCCAACCAAAGTTTTAAACTTTAATCCCAACCCAGTTCTAGAAATCTCTCACACAAGCATTGCTTTACTCAAACATAAAAAATAAAAATAAAACTGAATCGGTGCAAGTTTTATTAAAATTTAAGTACCTCAATTAACGGATTTTTAGTTCAGGACCAAATTTAAAATATGGTGAAAGGAAAAGGACTACTAAAGTTTACTCAAAAGAAAATGTTAAAGCAAAAACAGAAAATTGAAGTACCATAGTGAAGGCGAGCAGCATGAAC
>Dhingra_Pear_16_GATCAG_L001_R1_001_paired_trimmed_paired_merged_contig_65234 ---NA---
ATTTATCAAATCATCAAACATACTTAAAAGGATAGAAACAAGTATATTTCCGATCAAACGATCAATTAGTTCAATTCATCCATTGAGATCTATTACTAGTTTCCTAGAAATCAATCACTTTACCGCAACCAGGAATTTATAGTCATTGCCCACAATAGAATTTCTAGGTTTAGGTTAGACCTAGAGGCTTTTATGAATTTCATTTCTGAATAGTTCAGATGGAGCATAATAAGAAAAAAGCATGTGTTTATATATAAGAACAATTCTGAAGCCCATTAAATAACAGTCATTATTGAAAATAGTTGTGGCATTATACATGTTATAGCCAGTGACCTGAGACCACACGACAACACAGATTGGTCTCAGCAAAGGCAGATGCAGATGATGGGATATATAATACATGAAGAAGAAGATCGTAGTACCGCCTCCGAATTAAGGTATTTTACTTTACCTTCTTAAATTGATTTTCCAGCTACGATCCTGTACTAACCACTATTTGATAGTGGAAAACAAACAGTAACAACAGTGAAGTGGCAGATGGAGCAAGGAGTTTGACAGGGATGAGCAGACGAACCATAAATCGAAGTGTAGGACGCAGAGAAGGATGTTCTTGTTTTAAAGAATTTCGTATTTCTTCATTACAGGAACATATGCAGCAACAATTAGACAATACTAGTCAATTAAAAAAGTAGTCCTGAGTATTACCCTACAACTCCATGGTATTCCAAGGA
>Dhingra_Pear_16_GATCAG_L001_R1_001_paired_trimmed_paired_merged_contig_65238 ---NA---
TCAAACGAATGAATTTGGGAAAACGGACATTGAAAACGGGTTCAGAACGTCGAAATTAGCCTAGGAGGGGTCCCGCACGAAACCCAAAAAGGCAACGGTCAAAGTCAAAGTTGACCGTTGACTAGTCAAAGTCAAAAGTCAACGCTGACCGTTCACTCAGTCAACGGTCAATGAGTCAAAGTCAACGGGTCAACGGGCCAGGGTCACGGGTTTGGGCTTTAGGGTTT
>Dhingra_Pear_16_GATCAG_L001_R1_001_paired_trimmed_paired_merged_contig_65239 ---NA---
CTCCCCTGCACTCTCCCCAAACCTGCCGGTTCTCAACATTACTAGCAATTCAACTCACATATCCAAGAATCAAAAGTGTACATATGACGGGAAATATGCATAATTAGAACTGGTTATAATCTTTTGATAGAAAATATAAATAAAAAGACACCAAACAGACTGTAATTAAGCTGTCTATAAACGCGGTTTAGGACTTCATTATGTAGTATAGTGTCACTCCAGTTCTATATAATCATTGTAATAGTCAAGACCCTTCAATTGTAATTTGTATGATTGGTCATTGTTACCTGTTGCTGACGATTCTACCAGC
>Dhingra_Pear_16_GATCAG_L001_R1_001_paired_trimmed_paired_merged_contig_65242 ---NA---
TAAGCAACTGTCACCTCTGTTCAACTTAAATTTAGTTTTCTTTTTTCTTTTTCTTTTTTTCCCTCAAGTTTGTTTCATGGAATGAATGTTTGATCCTTTGCTAAATAGTTGTTAAGAAAAGCTAGAACTTTAATAGTAACTGGAATAGTTTTGAATTTTTTTTATATTTTATTTTCAAGCCTTGAGAAGTAAAGACTGTTTCATAATTAAAAGTGTGAGTTGATGATTACATGAGCCCCTTATCATGAAGAATTTAAATAATGTGATGTCTCATGACATGATTATGATAATGTTTATTAATTTAGTTGTGAACCAAATAATGCAATCATGTCTCATGATTATGTGAATATTTATAAAATTAATTGTGAACCAGAACCTGGATATAGGTTTCAAGTTTTTCTGTA
>Dhingra_Pear_16_GATCAG_L001_R1_001_paired_trimmed_paired_merged_contig_65243 ---NA---
AATCATTCATTCAAGCCCCCTTGTGCCATGTTTCCCCCTTTGTTCCCACCCATCACATGCATCATCATCAAACAAACTCTAAATTGCCGTGGGTTCCCTTTGCTCCCCTTGTTCAATTTCAGTTTTCACATGTGTCCTAGCTGTTTTTCCATCATTCCTCCACACAAATGCTTAAACAAACAGCCATATGTTCCCTCCACTAC
>Dhingra_Pear_16_GATCAG_L001_R1_001_paired_trimmed_paired_merged_contig_65245 ---NA---
TGCCACCTTGTAGAACCTGTAGTAACGAAGTTTAACAGCAAGGAAAACTGAATTTTGCTTGACCAAATTGATGATTAACTAATTACATCACGAATGCCGCCATACATAAGAGTATCGGCTAGAATACAACCTCTGTCCAAAGCTCAAGAGTGCGAAAAATCTCTGCAACCCCTTAAACCGTAATGTACCATATAACTATTGCAGTTTAAGATGCTTCCAAATATCAAACTAGGCAAAATCAGAATGGCTC
>Dhingra_Pear_16_GATCAG_L001_R1_001_paired_trimmed_paired_merged_contig_65247 ---NA---
CACCTTGCGGAAGATTGTTTTGGTATTGACAAGTAATGAGGATAATAAGACGTGTTTGACGAAAGGGTGCATTATGGAGCGTTTTGGAGCACTATTGGGCTAAGGATGGATAGCTTATGCTTGGAGCCCAAGTGTTGGATGAAATTGAAGGCCTTGTATGCACTTGAGGACACAAAACAATGGCCCTAACCCAATTACATACACCTTGCCATGGGCTTAACACAAACACCATTCCTTGCCATGCAAGGGGGAGCAATTTGGGTCCATTTCATG
>Dhingra_Pear_16_GATCAG_L001_R1_001_paired_trimmed_paired_merged_contig_65248 ---NA---
GCTTCCTTTTGGAATTTCGATAACCTGGATTATTAGTCATGTTTCCACAAGAACTATGGTCAGGTAGGTTGACATACATATCGCAATACGTAATTAAACACTCTTTCTGAATAAGAGCTATAATTGTCGTGAACATTACAATTATAAATAAAAACTTAGTATTCAGAGAAAATTCTGTTAACAGTAATGTTATAGTGCAAACTATATTCAGGAGCACACTGTTAAATATGACATTTATATTAATGAATGCCACGAGATTCTGAAGTAGGTCGACTCCATTCACATTTAAGAAGACTTCATAAGTTACTTATTCCAATTGTATAGTTGCTTAGTGCAATATATAATGAATATTTATTCAAATTTTCAAATTACGCACGGAAAATGAAAACTTTGAGCAAGCACAGAAGAAAGTTAACAACAATTTTCTGGAGCAGATTATTTAAATATGGGAATAACTTCTTTATGTGTAACTTTTTTCAACTGTGAAGTCATTTGGTGCAATATTTGTCGCTATAAGTTCAACCTAAGTACTGAGAATGCAAAATTTGAGCGAACACTGCAGAAGATAAATCATCAAAAAAATTAAAGTATCAATAATTCAATATACATACACAGTTGAAAATCTTAGGAGCTC
>Dhingra_Pear_16_GATCAG_L001_R1_001_paired_trimmed_paired_merged_contig_6525 ---NA---
GTCGAGATCTAACAAAACATATATGCAATCAGACAATAGAAGGGCCAAAATTCAACGAAACAAAGAACGAAAATTCATATCAAAGCATCAGGTAGACTCAGATCGAACACTCAACCGAGTAATGCGAGCTCAAATCCACACATACACAATCAACAACCTCAAATGAATAAACAGAAAAGAAAAATCTTGAGACTTTCCACTCCCTTCCACGAAACCAAACCAAATAGACACGGATGATTCAAAACCACACCGATCAGATCCACGCAAAAGATTCAAAATCCAGATCAAATGCGAGCTCAAAAAACTACCGAAAACAAAAAATCTTATCGAAATAAAAAAAAAATGGGACGACGCTTACCAGTCAAATCAAGCATTAACAAACA
>Dhingra_Pear_16_GATCAG_L001_R1_001_paired_trimmed_paired_merged_contig_65252 ---NA---
TTATGTGTCATAAGATATAACAGACAACATCATAGCTATTGATCAAAGATAATAACTGGAGGTAAACCCAACGAGTTCACTAGTATTCAAATGAATTCAAAAGTTCAACCTAAGAAACCATCATTTCAGGTAACAGCATAATCATAAGAGCTTCGGATGTATACAGATAAGTTACTTCAAATTGTAACAGTATTATGAGTATTATCATAAAATCCCCAAAAATTAGAGACGTTGACTCTCTTCAGCACTTTGAAAAGGATCCCACTTAGTTCGGGAAACCCAAATACGCAAACTTGACCCGATTATTAGAAGATTGCACATTGAGATAAGAAAAGCAGTAAAGATAAATAAAAAAAATACAGAAAATTATAATACAAT
>Dhingra_Pear_16_GATCAG_L001_R1_001_paired_trimmed_paired_merged_contig_65254 ---NA---
TCTAAACCTGATATGCATCTTAGTCTGAGAAAAGTAAAAACATCAAACTATTTTCACATACCAATCTTTTGTTGCCAATATTTTAATATTTTTTAGGCATGCACTTGCTATTCAGGCTGTTTAATTAACTAGTCTGGTGTCAATATAAAGTCAACGATGAACGTTATTAATTTTGGCAAGTTAAAGTATGAAAATACGTATCATTATAGACTACTACACTCTGAGATCAGAACAGAAAAATCCCATTCATGTGTAAGCAACTCGGAACAATTGCTTGTTGGAAGTTAATTTCTTCTTTTAAAATGTCACATTCTCACCCATTCTAAAGGGTTAGGCTCGTACCTGTGCCATCATTAAGGCAACAAAA
>Dhingra_Pear_16_GATCAG_L001_R1_001_paired_trimmed_paired_merged_contig_65256 ---NA---
CATTGTCAGGACGGATACGTAATGTATGCTTCATCTTAGTATCGCTGAAATCCAGTAGACTTTAATTTGCTTTGAGTTTATGAATGCATTAGTCTTAGAACAAGAATTGTTGAAGCCATATGGCTTTGCATGTACGTAATCAATGTCACCTCAGTATGTTAGTTATTTAGGCTTTTGGTCCAGTGGACCCCCTACACAATGACCATTCGCCCTTCCCTTCCCCTAAACACCTCTCCATTCTTTGGATATTGGATTACATGTTCGATTTCAGGTCGATTGTGCCTAACTTTTAATAAGGAGTTAGTTACCATCCTACTACGTGGATTTGCTTTTTTGAAATCTGGATTTGTTTTCTTTTAGAACTGAAAATGAATAATTAGCTTCACAGTTGACATTTCACGTTTATCAGATATGGCCTATCTGTCGGTTGGTGTGCATTTTAGAAAT
>Dhingra_Pear_16_GATCAG_L001_R1_001_paired_trimmed_paired_merged_contig_65257 ---NA---
ATGTTACTTGTGCAGAACCAAGGTGACGCAGGGCAAAAGCGTTAAGCTAATGGCCATCTGTTGTAGTGGTGTCAAATCACAGAGGAAAATTTCCGGCAATAAACAGAAAAATAGAGATAGAAGGCAAAACTGAAGTTGGAATGAAGATACTTGAGTTCTAGGGCAAACGGGACCCAAAAGATCTTTTTAGTATGATTTTCTGGAATAAACTTATAAAAACTGCATGTATAAAGTGTCTTAATAGATTAGTTGTACTAGGACAATAACCAAAACACCTAATAAATCCTACCCCTCCAAAGTATTAAAAATGTCACATGACCCATGAGAAAGATAATGGATATAACCTAGGGTATGTTTTAACGAAGGAATGAGGATGAGAAGGAATGGCATGGGATGAAGAAACCCCCCTTGGTTATCGCATACCTTCATTTTTCAGATATTGTCATACCCAAAATCAATGG
>Dhingra_Pear_16_GATCAG_L001_R1_001_paired_trimmed_paired_merged_contig_65258 ---NA---
TTCATACCTAGGGATATGCTTGTAAATGCAACTCAGGATATGCTAACTAAGGCACTTAAATACAATGACTATTTAAATTATGTTACTTGTGCAGAACCAAGGTGACGCAGGGCAAAAGCGTTAAGCTAATGGCCATCTGTTGTAGTGGTGTCAAATCACAGGAAAAATTCCGGCAATATATAGAAAAATAGAGATAGAAGGCAAAACTGAAGTTGGAATGAAGATAGTTGAGTTCTAGGGAAAACGGGACCCAAAAGATCATTTTAATATGATTTTCTGGAATAAACTTATAAAAACTGCATGTACAAAGCGTCTTGATAGATTAGTTATACTAGGACAATAACCAAAACACTTAATAAATCCTACCCCTCCTAAGTATTTAAAAATGTCACATGACCCATGAGAAAGATAAGGGATATAACTTAGGGTATGTTTTAACGAAGGAATGGGTATGAGAAGGAATGGCATGGGATGAAGAAACCCCCCTTGGTTATCGCATACCTTCATTTTTCAGATATTGTCATACCCAAAATCAATGGGACCCACCTACTTTTTTCATTCCGGTGGTTGTTAATAAACACACGAACAAGAATGGTACCCATTCCTTATCATCTACCAAAACACAAGAGGCTAAAGAAGTGAAAAAGAGAAGAAAATAACTAAAATCCCAAACTAATTAGAACCCTAGCCTAGTTGGCTAGCTGACCCTATTAGCAGTCTTGTAAAGCCTTTTAGACACTCCTGGTGCAGGCATTCTCTACTAGCATCAATCTCATGACCTTTGCCAATATAATTCATATTAGCACTGACACAGTAGTACAGTACCAACTACAGTGGCATACTCTATAGTACTTCGAATCTTGTTTGGTGCAGCAGTATCCCAGGTAATGGCTATGGATACTACAAACTATAAAATCAAGATCAGACAAATGTTCAAGCTTAATGAAACTTACCAGCTGAAGCAACAGGAGTTCCAC
>Dhingra_Pear_16_GATCAG_L001_R1_001_paired_trimmed_paired_merged_contig_65260 ---NA---
ATGCAGACTGTCAAAGACCAAAATGATGTAGATCCATGGAGACAAGTACGCATCCTGCCACGACACATGAAGTCGTGTGTTCCTCGCATGACAATCTCCCAGTACGCCTTGTTCTCTTTTGTTAATGAGCTGTCAATTTAAAGCCAAAGGTCTACAGAGAAGAAGTTACAAAAAGGTGGTTTTCATATCTAGTAGAAAGGACCAGAGTTGAAGAAAACATAAGTATATCAATTTGTCAATCCCTGTTCTTACAACATAAAAATAAACAAATAGAAAATATGGCATTTAAGAGCAACTGTTAGCATTTAACAAAAGAAAGATAACACATGCGTATTGCTTTTTTGAAGAAAATGCCTCGAGCTTCCCTTTAAAGTTTATAATGAACAAGAGAAAAACAAAGGCAAAGATTACATCATACTCATTCATAATTTTGAGGATGTTGT
>Dhingra_Pear_16_GATCAG_L001_R1_001_paired_trimmed_paired_merged_contig_65261 ---NA---
TTCCTTTCCAGCCCAGAAACAAAACCCATTCTGCAAATGGGAACAAACCTCCAAGTCAATTGATAAATAATTTAAGATAACCTAAAGTATCGACAAATATGCTCCACATGGAATAAGAAGTCATATGTGGATCAATTTCATTCTTTGTTTCCTAGTCAAATAAACCTACATTACTATTTTTTTATGAACCCTACATCACAAACTTGGTAATTTTAGAAGTGAAAAAGGAGGATGATTAAAAAAAAGGACTGTTTAATTGAACAATAAAAAGTACATTTCTCAAAGGAAAATCCAAAACTAAGATAGAAAATTGAACATCTTTCTTGAAGGTTGAAAGTAGCTACTTTGATCATGGTAGTTATGATCCGTAAGCAAGAATGTTCAAAGAAAAAAAAAAACTAGTTGAAAACGACGGTAACATTAAGAAATGAGCAAATTCATACAGATTGAAGCAGCTCAATACTATCTCTTTCGGACGCGCTCGCATACAAAATCAAAGAAAAACAGAACCAATGAAGAATTAACAAAAAGTACCAATACAAAAGTACAATTTGACAAAAGAACAAAAACGTCCCAACAGCCCTCGGAAAAATATTTCCAGTTTCCAACAATGAAAAGGACCCATTTTCCGCTGTGCTTTGGCCTCTCGATATAACATTTTTGTTAAAAAAAACCTTTAACCACAGCATGAAACTTTAGGGCAAGTTAAACATTTCAATCGGTCCAGGCTTAGTTACACATTTACTACTCCAGTTTTAAGCTCAAATGGTAAAGTAAAAAACCAAAACTTTATATACACAAAGCTCGTCCATTTTCTCGGGAAACAAACAGAAAATGGAATCAGGAAAAACTGAGTACCTGCAAATGGGAGAGCGGTGAGG
>Dhingra_Pear_16_GATCAG_L001_R1_001_paired_trimmed_paired_merged_contig_65265 ---NA---
GAGGGTGGCTGAATAAGCAAATTGTGTAAGTTCTATATCATCATTTAAATATCAATTTTGTCTTGTTATTGCACAAGTGAAAATATCTACTCAATTCATTCCAACTCTTTTCTTGAAATTGAAAGCAATAGAGAAAAGTTTATGTCCATGTGCCAACGAATTGCAGAGTGTTGTAAGATCCTTCCATCGTGAATTTTAGACAGATATGTTAACATCGCATGACGCCTTTCCATGAACAACTGCAATCATTTCTGTTAGACAAACA
>Dhingra_Pear_16_GATCAG_L001_R1_001_paired_trimmed_paired_merged_contig_65267 ---NA---
TGAAGAATCTCAACTGTCCACGATGTAAGGATATATTTAAGATTATATACGCAATAAAGTAAATTCTTCTGATTGTGAAGTGTGTGTTTCAAACAAAAAAAAAATGCTGGCAGTGAAGTTTGAAACCCGCTTTGCCTGAAATTTTTTTACATAGAACACTACATAATTCGAAACTTTAATGTTTTCATCACTGTTGTGTGTTAGTAGATAGTTGTATTGCATCCTTAGTACGTTACTATCCAGCATTCTTTCATGTTCTCTCACTTGTACTTTTATTTTAACGTATTATGCCAGTTTCAACTTGTTTGCATGTTAATTG
>Dhingra_Pear_16_GATCAG_L001_R1_001_paired_trimmed_paired_merged_contig_65274 ---NA---
CTGAAAATAATCATCTGTTGGCAATAAGTAAGGGCACAATATATGTTAACTAAGTTTCTACAGCATTTCAAGAGTATTAAATACCAAATTTTTAGAAATTTACAGCTTTAATTGGACAAGAAAGATTAATTAACCATGCATCCACATTAACCTCGTTTGTAGATGATGAAAATTTCGAGGGCTAGCCGCTTCCATGGATCTGCTTATTAATCCAGTCACGAGATATGGATCTTTCTGTGTGTGTGTGTGTGTGCATGTATATATACACTCACATATCTAACTTTAATTTATTAATGTGCATTTGTTTACCAGAAAGTTCAGGCTTCAAATGCTTTCACGCACTTAGTTTACATGTAGCTAGGGTTAGCTAACCCAGAAATTAGCTTTTCCCTCCTATGAAAGATTTCCTTTCATATTTTGGACCTGTAGACCCGTAGAATACACGTATAACCCGCCAGGCGCCACCAACTCTAGCTACTACGCATGCACGGGGCCAGAAGCTTCATAGCCTTAAATCCAGGACCTCTTATTTTATCCTTTCCAATTTGGTGGTCCTCAAAGTCCTTGTTTATTACTTAATTGGCCGGCATGTTAACTTGTGGAATAAACGGAACAAAAAGATACAGGAACATTATTCTTGAGGACAATTTTGTAAGTTAACACTACGTGTTGAACAAAAATTGCATCTAACATCACATAAGCAGGTACACATATCTTTTGAAAATTAAGATTAACTATCGTCGAGTTTAACTATTATATTTAGTATATATTAGTAATAGTGCCCGCGCGTTGCTG
>Dhingra_Pear_16_GATCAG_L001_R1_001_paired_trimmed_paired_merged_contig_65275 ---NA---
CTCAAACCCCCTGCAAGATCTTACGAACTTGCTAGAAGACCCAGCCTGCCAGTTTTAATAACTAAGATCTGCATCATATCTCTTTTCTGTTCCTACTCCTTTCACACCCGACACAAACATACATTTCATTCTAGTTAAATAACTAATCATGAAAATAAAACACAAGTTCATAACAAGCACGTCGACAACAAGGTTACGCCACCACAACGGGGCTAGCAACAATTAAGAAATGCAAACTGAAATCAAATATCCACAATCCGCATATAAATCCCAATCCCACATAAAAATCAGAAAATAGACAAGCACGAAGCTAGCCGGACAACACAATACGCAAAACAAGCATCCGTAATCAAGATCTACAACAACAAAAAAACAACTAATATATAAAAAGATTAACCAAAAGCAAGAACATAATGTAAAATATAATACCAGCCATGGAGGCGCTTGTGGAGGT
>Dhingra_Pear_16_GATCAG_L001_R1_001_paired_trimmed_paired_merged_contig_65277 ---NA---
ACAGTTTCGCCCATGTTTGCACCTGCATATGTATTCGATACAAGCTAAACACAGCCATTTATTTGCTCGTCTGTATTAATACATATGCACCTAGTACTACGGTGTTAGCAACTAATACAGCCATTCTTCGTGTTTTTCAAGTTTACAGTGATCTAATGATCTAATATCTCAAAGTAATCAATTTTGACGATGGTGTGTAAAAAAGGCACAGCCTTAGATCTCATATACACCAGATTGGAATGCTTATACATATACTCCTCTAGGTAGAACAGTCATTCACTATCCTACATGAACAACAGATAGCTCTGTTTTTTATTTCTTTTTAAAGTTTTACCAACTGAACTCATCTTGGTTACCCACTTAAAACTCCTACCTTGCTCCTTTTACGAGTTCCAAACCTGACTTGTACATACTATAGCACACAAATTATATAGGTATCATGGTGATTACAAGACTAATGTATACCTGGCGAAGAGCTGCATTGGCG
>Dhingra_Pear_16_GATCAG_L001_R1_001_paired_trimmed_paired_merged_contig_65278 ---NA---
AGAATCTTCCTCTAAGCAATGACTGCAGGAGAAAAGAGAAACAATATTGACATACCAGTACCCAAAAAGACTTTCCATGCCTTGAAGTTTAAAATCAATAGAAATATGCATTATTACACTTATATAATATAGCACTAACAAGTAACAAAATTGGTTTTCGTCTCAAAGATCACCTGTGTGGATATTCACATTATCCGATGAAAATAAAATATCATACTTACAAACTTTCACAAAAATTACAATGTAAGTTCAAGTATAATTAACTCAAAAAAAACCCATTTTTAAAGAGCAGAGCACCCATATGATAAGTAAGTGAAGATATGGAAAGCATTATAGCCATGAACCTGAATGCGGTTGCGGTGA
>Dhingra_Pear_16_GATCAG_L001_R1_001_paired_trimmed_paired_merged_contig_6528 ---NA---
AAAAATGGGTACAAACTAAAACTAAAAATATATGATAAAAAATTTAGTCATAAATATAAATATACTAATTGTAACATTTTTAACAATGAATATATTTAGAAATAAAAATATATTTTATTATTGAAATAATTAATGATGTTATTAACACCCAAGGACCTTGATCAAAAATTGAAAATGAATAAAATTTTAATCAATGGAGTAGTAAAAGGAAGGATGAGAACCTAATTTCTCCTATTAATTAACTAGGTTTTCAAAACATGTAAGCAAGTACATTGAGAGAATTCGATGCGATCATATATAACTACTCACGAATTTCATTACAAACTTTGAAGTTAAGCAATTTTGGATGGAAGTATTACTTGGAAGGGGTTACTTTCTCAAATATATATCATC
>Dhingra_Pear_16_GATCAG_L001_R1_001_paired_trimmed_paired_merged_contig_65282 ---NA---
AGGATTTCATCAAAATAAAAAGGCAGAAGCTTGATGCATGCCCAGAAATCAAAAGAATGCAGTAATATTTCATTGCGAGAAACTGTCCCAGCCTAAAAATTAACCAGAAATCTAAACTTACAAAAAAAAGTCCAAACAACTTAAAAACCTGACCCAGTTGAATCGAATAAATCCCAACAAACTCAAATAAAAAATAAAAAAATT
>Dhingra_Pear_16_GATCAG_L001_R1_001_paired_trimmed_paired_merged_contig_65283 ---NA---
GCCCCTTGAAAGACAATCAATCTGAAAATACAGAATAACGGCTCCATACCAACTAACAAGTTTTGAACCACCAAAGTTATTGATGAACAAGTAATACAATAACATACATAACACTCCAGAGGCTAAAAAACTCATGATATCTTACTATTAAACACACACAGCTGCATCTACTCCTATTCTGTATATAAAATAGCACGAGCAAGAAAAACCGCAACTCACCTGAGAAGGATTAACCCAAACTGTG
>Dhingra_Pear_16_GATCAG_L001_R1_001_paired_trimmed_paired_merged_contig_65286 ---NA---
AAAAAAAAAAGTTGTATAACCTTTCAACTGCTTCTCCAATGCTCAAACCCCTTTTTCCTGGGTTTCCTTCACTCTGCGTCTTTATCTTCCCTTTCTTGATCAGTTCAATACCCTCACAAGATCTAACCTTTTTGCCTCGCAAACCACTGAATTGAATTCCAACAAAACCCAAATCGAAAAGAATTAGAGAAAAAGAATGTGATAGT
>Dhingra_Pear_16_GATCAG_L001_R1_001_paired_trimmed_paired_merged_contig_65288 ---NA---
GCAATCACCTAATCGATCATAACACCATTCACAAATACAAAAAACATAAACAATCAAGTCAGCAACAAGGTTCTAAAGATCATCCCTTTCATATGAGCACAGATTGCAATTCATACATGCCATGATTATATACAAACAAATTGCAAATCGAGAAACAATTAAATCATCATCATCATCAATCGTAGTGGAACATGAACAGCATCAATTAGAAAAGACAG
>Dhingra_Pear_16_GATCAG_L001_R1_001_paired_trimmed_paired_merged_contig_65289 ---NA---
CATGTTGACATTACAAAAGTTCATACAATTTCAAGAAGCACAAAATTTTATAGATATACAATGTGTTCTCCCAAACAAAATTGGAATCATCTTTACAGAAGAATGCCAACTTCAGACCCGAGTTAGCACAGACTAAAATGGCTCACGCCGGCACCAACACAAATAATTAATCAGTGAAAGTCTTGGTTCGTCACTAGCTGGCCATACGATTCTTTAAACCTTCTTCGTAGCTCCGCTACTGCCTGTTGTCATGAA
>Dhingra_Pear_16_GATCAG_L001_R1_001_paired_trimmed_paired_merged_contig_65291 ---NA---
GCTTCCTTGGTATAATCAATCTCCTGGAAAACATTATAATTATTAGCTATCATTTACTGAATAGTACCAAACACAATGTCTTTAAGAAGGCAGTTTTTAAGATTAAAATGTTATGAAAATAAGTTATCAACAATTTACTAAACACAGAATTTTGCACGTGACAAATGAGCATAAACTATCTGCTATTATTATCTTTACCATGTAATAGAAAGAAAAAAATCTATATTTAAAAAGTTTAAGAAAACTGTCAAGCTGTGAACAATAAAATTTGTTTCTTTTCAAGAACAAAAATTCAACATTCAATTGCCTTGCTTTGTCATTGTTGGACTTTGAACCATCTATTATTGACCTCTTTTCCTGTATCTATATCACCTAAGTTCCCTCACATGAGTTCATAATTATTACTCCATGTCTTCCTACACCTTTACTCATCCAAGTCAATATCCTTGCATTACACTCGACATGGATGACATCTTATTCCATGAAGCATGGTTCAACGTATTATGTAGAGGGAAACAGAAGCCACTGTGGAGAATGCGACCTTTACCTATCGGAAGAGCACACGT
>Dhingra_Pear_16_GATCAG_L001_R1_001_paired_trimmed_paired_merged_contig_65297 ---NA---
ATTTTAAAGAAGTTTATAACATTCCAGGTGTATTCAATTAGAATTTGATTTTAAAGAATTTGAAAAAGTTGAGGAATTAGAGGGAATTGGAGAGATTTCGTAGTGTATTTTAAGCATCCACAAATCTCACCTCTCCCCATGAGATTTCGAGGGAATTGAATCAAAACTTTACATGAATCTCTACAATCAATTAAACTCCTTAAAAA
>Dhingra_Pear_16_GATCAG_L001_R1_001_paired_trimmed_paired_merged_contig_65303 ---NA---
GCATCCATTCAGGTACGGATACAAGCATAAGATAAATTTTCTGGTATATGTCGCCACAGTTTCAGACAGAGCAGATTCCGAATTGTCAAAAAATGTTTTCTGCAGATTATACAATTATATTGGGCGGAATGAATGCACAAAGATGATTTCTTAATCTAAGCATGTTTTTCTTGTTTGCTTTCCAGACTGTTGTATGTTTTCCTTTTTT
>Dhingra_Pear_16_GATCAG_L001_R1_001_paired_trimmed_paired_merged_contig_65304 ---NA---
TGGAAAGGACGGCACACAACAAACCTCAAAGTGAAAATCTTGAATCTTTACATGGGTCAATTTTTATATTTGCAAATGCTAAGATACAAAGTACATCTGAAATCAACAAAAACTCGTTAGTGGGCACCAACAGAAATGTCGGATGAATGTATAACGTTCGCGGGGTTGTAAAATGCAATCCTGGATTTGTCCGACGAAATAGGTGATAAAAGCAACACGGTATCCGTGTGCAAGTTGTACGAGCAAAACCCTGCCATGAAATTTCCAATGTCTTGCGTAGTGCGTATC
>Dhingra_Pear_16_GATCAG_L001_R1_001_paired_trimmed_paired_merged_contig_65305 ---NA---
GCACAAGCTATATAGAATGCACATTAATTTGGCTACCAAATTTCAACTGTTGGAAACTCAGAAACTCCAATAAGATACTAAGATAATTTTCAGTACATCGACGACTAGCAGGCAAAGCAGCGAGTAAGCAGTTGCAACCAAAGATATACAAAGTGATCGACACTCCACAAATAAAAAGGCAAACAAAGCATATATGCAGGCAACAATGAGAAGCAAGCAATCAAGAACACAGTCTCGTGCGTCACCAACAAGAACCTCTTCATACAAGAACGAGAAACAAACAACCAACACCGACTACCATCGCTTTCTCTTTCCCTTTGGTGATGTCATCCTAAATACATCACTACAACAGAGAATTGAACGCATCTTTCACTGAGAAATGAACTTTGACTGACTGAAAATTTACACAAGCACAACAAGTTCGTGTCTTCGAATACAAAATTAAGCAAAGAACATCAAATTCAGGACTTCACCCTCTTTCCCTTAACAACAAGCTTTAGCAGGAATCACCAGTTCAACTGTTGTTCCTTAATCTTTTCCCATTGACTTCAACAACTGGTAAATTTTTTTACCATACTCTCCAACAGGGTATTCTACAAATAACACCACTGTTATCATATTCATAAGGATTCGATATAACAACAAAGTTCCGACTGTCGACTACCTAACGCCCTCCGCCTCCTCCTTTATTCGGCCTTGGGACCCGCTGTATAAGATAAACAAAATTTTACACTTACCCTAAACCACAGTTAACACTTACAAAATTTTACCATAACTTCAAAAATAGCCCATCACCTCACC
>Dhingra_Pear_16_GATCAG_L001_R1_001_paired_trimmed_paired_merged_contig_6531 ---NA---
ACACCTTCATAAAACCTGTAAAATTGTCAATAAAACATTAAACGACAAACTAAAAATTCAAGTTTTACAACCATAAACAAATTCCTTAATCTAGTTCTTTAAAAATAAAAATAAATAGTTCTGGAAAAATTCAAAAGTTCTAGCAGTAGTTTTAACAACCCAATTTTAAAATGAAACTTTAGCAGGATATCATGTATTCCCACTCCCCCTAGAAAATGAAAATAGATGAGAATAAAAGGAAACGAAGGCTGAAGTCATCACAAGTTGCTAAAAGGGCAGAACATCTCTACTGCACAACTTAGACTCTAAAATATGTGCCAACTTCCAAACACCCTAAAAGGCTTCCAGAAAGATGCTACACTTATCAACAGACACCTAGGTAACACAAGTTTAGATGCAGAATGATGCATGTATTGCAAAATCATAGTGCAACTTAAGTTGTGTAGAATCACACAGATAGTGCAACATAGTTACTATTTTTTTAAATGCAAACTTGAAGCCAAATAATTTTAGATATATAAAACAACCAAACTAAGAAATCCAAACATTCACGTGTAGACTCCTGCAGCATTGCAAGAAATATATTGAGGAAATACTGAACGCAAGGTCAGTACTTACG
>Dhingra_Pear_16_GATCAG_L001_R1_001_paired_trimmed_paired_merged_contig_65310 ---NA---
TTCAACTGTCTGTGGAAGTCTTTTAATGCAAGCAATTAAATTTTCTTTTTCAATCAATTTGGCCAAATGAAAAATATAAAATGTTTCTTTTATTGTCATGTAAACATATTGCTGTAACATGTCCTTCAAATTATCCCCCATTTCTTCATCATAAACCCTAATTTCCAAATTATTCTCTAATTTCAAAATTTTAAATTTGTACAGGAGACTTATATTTCTATAAGGTCTCCAAGGTGTACGCGCAGCTGTGGAAATTTCAACAAGAGAATCACCATTATCCCCTGTTCTCTTACTGATATCTTACTCTAGAGGTACCTGCCGTTGGATTTTGTTAGCTGTCTGAATTTTTTTATTTTTTATTTGAGTTTGTTGGGATTTATTCGATTCAACTGGGTCAGATTTTTAAGTTGTTTGGACTTTTTTTAATAAGTTTAGATTTCTGGTTAATTTTTAGGCTGGGACAGTTTCTCGCAATGAAATATTACTGCATTCTTTTGATTTCTGGGCATGCATCAAGCTTGTGCCTTTTTATTTTGATGAAATCCT
>Dhingra_Pear_16_GATCAG_L001_R1_001_paired_trimmed_paired_merged_contig_65311 ---NA---
CCGATCTTGCCTCCCTCGCATTGCAGGGCTGAAATGCAATTTTCCCAATAAAAGAACAAAAGAACAGAACAGGCAAACAGTTGCGAACCTTGGACTGGACAGAGGCTGTCATCACTCAGCAAAACACCAACGAGAAAGGGAAGGGCTGAAGCTTTTGTTGGCTGCTCGAGTTCGATCCAAAGCCTCGATCTTTAGCCAAATCTAAACCCATTGAGCCATAAAGCCTTGATCTTGCACTGCCGATAAACTCGCTGACGAGTTTTGGTCATAACCCAGAAGAGCAAAAAGCAATGCTG
>Dhingra_Pear_16_GATCAG_L001_R1_001_paired_trimmed_paired_merged_contig_65312 ---NA---
CTTGAAGGTAAATAATGGAAACAAATTAAAAGTCCTTCAATTTAATACATTTATAGCACCCAAATTTTGAATTTTAGTTTCAAACATTTATGGCCAAAAAGTTCATAATTCGCATGCACCAAATCAAAAAACTCGGCAACAACCATAAGTATAATGCACATAAGAATCTAAGATACATATAATCTACGTAACCAAAAGACAAAAATCAAGACTAACATGGCAATAAAGGAGGAAAAGATGCATGCAGAATTTGTAAACCATATAAGGAAAGAAAT
>Dhingra_Pear_16_GATCAG_L001_R1_001_paired_trimmed_paired_merged_contig_65313 ---NA---
AGTCCACAACCTAAATACAAGCTCAACATAAAAAAGAAAATATAATAGAAAGCCCAAAAGGACCCAAATTAGAAACAACAAAAAAACCCTAAAAATGGAGAGGAAACCAGCAGCCGCCACCAAGTCAGCCAACGTGCCTCCCTCACAAGGCCACCGCCACCAAGAGAATGAACCAAACAAAACAACTGGATCAACGAAAAATGGAGGTGAGCGAGTCAACAGCACAATGAGCACTCGCATAATCCTACCAAATAGTGTTAAT
>Dhingra_Pear_16_GATCAG_L001_R1_001_paired_trimmed_paired_merged_contig_65315 ---NA---
CTCTCTCAACTAACTTATGAACACTTCCCAAGTCCCAACTTCACGACAACGAACTTTAAGTTAAAAATATTACGAAATTGGAACCCCACCTCCCACTCTCTTTATTCTGCTTAATCTCTACTTCTACTTCTTCTGGGTCTCTGAAAATCCCTGCAAAGTTTCGAGCTTTAAGCTTTAAGCAGCTTAATTAAGCTTAAGCTGCAAATCCTCTACCGTCGCAGAAATCCCAGAATCCAGAGATTGAAGGAAGTGGATCTGGCTTCTGGGTTTCACGTGAAACAGAGAGAGATGAGAGCGTGAGCTACTTCTGAAGCTTTCCGTTTTGGGAGCTGAGAAAGTGCTTAATGCAAAAGCAGCT
>Dhingra_Pear_16_GATCAG_L001_R1_001_paired_trimmed_paired_merged_contig_65320 ---NA---
AGCCATTCAACGAGCTACTAAAAGATGTCTCAGTGAACCATGTACATCAGAAAGTGCTCCAAAACAATAATTATAACAAAAGATATCGTCCCTGAGCGCCAAAGAGTAAAGCATTTGGACAAAAGTTTTAGCTTTTAATCTGTTTTCCTTCCTACATTTTCCTACCAAGCCAATAGATATAACATCAGAGAACAGACCAACAAAATTTTCTCAACCCGCCCAGCTCAAGAGCTGTTTGT
>Dhingra_Pear_16_GATCAG_L001_R1_001_paired_trimmed_paired_merged_contig_65321 ---NA---
AGGAGGATGGCTTCTTGTATGTTCTATCTCCATCCTTTGCTTTTCGAATTGATTTATTTGTTTATTTTTGTTAATATAATGCTTCTGGAGATGTCAAGGATCTCAATTTTTCTTGTTGGATGTATGTGATTGGATGCCAAGAACATCGTTGGTGTTTTCCGTTTGCAAGTAATGTTTCTGAATCCAATCTGTCCTCCTTGGTACCTGATAAATAAAAGACAAATCAATGTGGGATGGCAATTTTAGATTTTGAATTTTCGATTTGGGTTTTTCTTATTTTTGCTGCATTGAAGAAAGAAATAATTTTCGGAAGTCCGAAAA
>Dhingra_Pear_16_GATCAG_L001_R1_001_paired_trimmed_paired_merged_contig_65322 ---NA---
GCTCTGATTGACGAGTTTGCTGCATTAGTTACCTGCATAAGCCTGGTATAAAATCCTGACCAACATTTCGTAAATAAGACAACTTGATTAGCTGGCCAACTTGGCTTCGTGTGATCTCTGTAAGAACTTCAGTTCTACTTAAAATCTGTTCTTGTTTACTTTTATATCTTGTCTATAACTGTAAAAATCTAGAATTTATGTAATTTATCTTCCAGTGTCTGCTTCCCTACTTTCCGGCAATGGCACGACCAAATAAATCTCTTTTTTTTTTATTTTTTATGAAGTATGATTTGCAGCTTTGAACTATGATGCGAGAAATAGAAATTAGGAAGTATCTTGATAAACATGTTGTCAGTATTAGGTCCTCCATTTTCTTAATTCCTTGTGAATATCTATCACCGAATACTCAGAGGAACTTAGAATATGATTTCTTGCTGCACATGCCAACATTTTAGACCATACAGTAACTTGCCCCCATCTTCCTCTGCTCTGAAAATTAAAGTTAGCAACATACGAATGTTTGACATTTTGTTTGGCAGGTTCTGAAACCCCCCGATCCCGATATCCTCCAAACATCAGGATGGGC
>Dhingra_Pear_16_GATCAG_L001_R1_001_paired_trimmed_paired_merged_contig_65325 ---NA---
ACCCATGATTATTGGAATTGTACCCGTATTATATATGTATGAAATCTATGGATGAATACATTCTTTTAAAATGCAACTATACATTGTTTCTAACATTTTTGGCTCTTGGGAAGCTTTTACATGCCACAAAATGTGGGACTTTAAATCCCCTTAAATTGTGGAATTAAATTGCTTTAAATTGCTTTGTTAGATTTTTTTTCAAAACAAATTTTGCTAGATTAAATTGCTTTAAATGATATCAAAAACAGTTTTGAAATGAAAAAAGACAAATGGAATGGTGTACTAAGAGTTGAGGACTTGAATCAAAAAATTAGAACACATAAGGTTTTAGTCTAAAGTTTGAGTTGACTACAGAAGAGGTGAGTTGACTAAGGACCGCTTCCAAAGTGTCCCTTAATTCATCGATTACAGATGACGCAGAATCTCGGCAAAATGTCTTATATAAAAATGAGCAAGCAATTCAACAAAGTATAAATACATGCATGCAAATGAAAGGAACGTGGTGATCTTATCACATAAACTTAAAAATTAAACACAAGGAAACTGGTATGGTTATATGACTTTTAAGAGCTAGATCACCTGAAAATTTTTGTGCACCCAGGT
>Dhingra_Pear_16_GATCAG_L001_R1_001_paired_trimmed_paired_merged_contig_65327 ---NA---
GCTAAAATCCGACTTCCTTGGCACTGCACAGTTCCACCGAAACACGTAGGATTATGCACACATAATGTACATCTAAGTATATGAGCTGAGGTCTTTTGTATTTGGGGAGAGGGCAGATAAGCTAACAGTTTCACATATATGCAAGGATAAGCTTTCTTGAAATATTCTAAAATTATATTTTCCATGGAAAATTAAGCAGGAAGTTAACTTTACCTTTGATGAC
>Dhingra_Pear_16_GATCAG_L001_R1_001_paired_trimmed_paired_merged_contig_65330 ---NA---
TTTACTCGAATATATGCGCAAAAAAATCACAATAACAAAGGAAGTCTAATTAACACAGCTTGGAAAACCAAGGTTTCGAAAAAAAACTTATAGTGTGTGTTTATTTTGTATATTACACCCTCTGCCCAACAACGCCACCACCAAGGATATAATAAGGTATAAGCCAAATAACTACTTAAGTCAGTGTGGGGGCAGAACATTAAGAAGTAATTTCAGTACAAAAAAAATTTCTAATCCATA
>Dhingra_Pear_16_GATCAG_L001_R1_001_paired_trimmed_paired_merged_contig_65331 ---NA---
ACAACAAAGATGGAAATTGGTGTCTTATGCAATAAAATATATTTAGTGATAGCGTTAAATAAGAGTTACAAAAGTGTTGCAAACCATGCTATGATTAAATAGCAGTTTATTTGCCAATTTTATAATTTTTAAAACAAAATTAAATGGCACTCTAAGACGGATCAGATTTATGTAAATTGGTAAACTTAGTTTTGATTATCTAGAGTAAGAATCATCATTTCCGTCTTTTCTCTTCAGAGGAATTAACTATTA
>Dhingra_Pear_16_GATCAG_L001_R1_001_paired_trimmed_paired_merged_contig_65332 ---NA---
AGAAGGCCAGCCACACCTTCCACTGCTATAAGATTTGTGACAACCACGTTTTATAACAGTTGAGGAACTTATCACTGTCACATCTGATACATATTGTAAAAAAATAAACAAAATACATCCAGAGATTGGAATCATGATTCTACATATCTTTATAATCCCAAAGTATATGATGATATAGCATTGAAAATATGCAGACAATTCCAAACAATAGAATGGTTTGACGAATATGCATCCCTAAGCCAATTCTGCTACAATGTAATGCATTCCCAAAACATAAACTGCCAGTTAGTTTTACATAATTCATCTGCTATTAGGAGCCCTGTCGGAACCAGTTTCACCATAGTACGGCTCTCAGCCTATATATAGCCCAGCTCATTGAGATCGAAAGGAACATTAGCATGAAAAAGCAACAAAAGAGAGATTGACTGCAGATCAAGAAATAACTAAAAACTTCAATTGAATTGATATAAGAAGCACACTATC
>Dhingra_Pear_16_GATCAG_L001_R1_001_paired_trimmed_paired_merged_contig_65333 ---NA---
GATAGGATGCCAAAACAAGTGCTTTCCTTTTCCATACCCAGCTCAACATATATGAATACTCCTGCTCTTGTAACATAATGTACTAACTTCCAACAAGCGCAAGCATGAGGGCAGTGCTCCAAAGAAACTTGCCCTCATTTTTGTTTTGTGGTCATCGTCACCCGTTCTCACTGCAACAGCTGTGTATGTACAAAAACAGATCTATCCAATTGAAGGAGAATCATATTCATGCCACAC
>Dhingra_Pear_16_GATCAG_L001_R1_001_paired_trimmed_paired_merged_contig_65334 ---NA---
TCATTGCTTTCGAATTTTGAACCTGCACAAGTAAATGTGAAGTGGAAATCAATTTAAAGTCACCACCGAGGCATCGATAAGCTTCCCCGTTCGTACTACTCAATACCTTACACCATATTATCTAAGACAATTATTGAGAAGTGAAACTTCTCCTCTCGTTTTCGGCTGTATTTTGAAAGAAGAACAAATTCATCAGAGAATGGCAAAGCGATAAATGCTCAGTGACATTCCTATTTTTCGTATTGTGAAGGAAACCGA
>Dhingra_Pear_16_GATCAG_L001_R1_001_paired_trimmed_paired_merged_contig_65335 ---NA---
TTCTGGGGTTGGTGGTGGAGTGCAAAGAAGGAAATAGTGCAGCCAAAATCAGCTTGAGATTGAACATTGTTTGAAAATCCCAGCCTGTCAACAATGGGATTAGACGGGGCAATGCAATTTTAATCTAAAATCTAAAAGGAAAAAACAAATCAGTGCTTTAGCAGAAACTACTTTTTATATGAGAGTTCGCAATTAACCATGAAAAGATGTGATCCAAAAACTTGGACCATGCAAGCACAGTAAAGGTGTAAATAAAAGTTAATCGAGTGTCCTGCTCTGTATTTAAAACATTATTTAAATGAAAAAAAAAAAAAAAAA
>Dhingra_Pear_16_GATCAG_L001_R1_001_paired_trimmed_paired_merged_contig_65336 ---NA---
ATAATGTTTTGAATACAGAACAGGACACTCGATTAACTTTTATTTACACCTTTACTGTACTTGCATGGTCAGTTTTTGGATCACATCTTTTCATGGTTAATTGCGAACTCTCATATAAAAAGTAGTTTCTGCTAAAGCACTGATTTGTTTTTTCCTTTTAGATTTTGGATTAAAATTGCATTGCCCCATCTAATCCCATTGTTGACATGCCGGGATTTTCCAACAATGTTCAATCTCAAGCTGATTTTGGCTGCACTATTTCCTTGCACTCCACCACCAACCCCAGAA
>Dhingra_Pear_16_GATCAG_L001_R1_001_paired_trimmed_paired_merged_contig_65337 ---NA---
GCTTAGGACTGCTCATTAAAAAAGAAGTCTAGAGGTAGCAAAAACTTTTAAAAGAACAGTACAGAGAGACAGAGACAGACAGAGACAGAAAGATAGATTTTGGCACTTATGAGGTTGCATAAACCCACAAGAATATGGAATTGACCTGAATACAACCCTCAGTCAAAAGTTGGTTGCTCCACACTAACGAATGAGAGGTTATAACCCCAGAATAAACACAGCTCAAGTCTCAAATGGTATTGAAACTTAAAACCTG
>Dhingra_Pear_16_GATCAG_L001_R1_001_paired_trimmed_paired_merged_contig_65339 ---NA---
AACTAATCCACAGCCGTTTTTCGAGATCTGGAATAAACAAATCTTACCCCCAGGATTTGTGAGCCTATATCTTTGAAATATGTCAGATTTACAATTCTAGATAACTAAATCTTTGCCATTGCCACAACAGCAAGAACAGGTCTTTCTAATACTAGTTCTAGCGACATTAGCAAATCGTTAACAACACCATCATCACATTTCCTGAGAACTATGAGTTCGAAAATGCAGAAGGAGACAAAGTAG
>Dhingra_Pear_16_GATCAG_L001_R1_001_paired_trimmed_paired_merged_contig_65340 ---NA---
CGTAATCTTATATTGTAAACATCTCCTATATACAAACCATCAAATAAAGAAAATTAGAATCATTGTGATGGCACGCAAAGATCGAAGTAAACCCATCAAATTGATCTCACTAACAAAGGAGCAGTCCATGAATTTGCAGCCGGGGTATGAACGACTGATTAAACCAAAACAATGGTTAACAACGTCCAAACCAAAATTCAAATCTCCCTCATTAGAACCAGTATATTTAGCCTGGATTCTGGATTTCTTTTTCTCACATAAAATTCAAAAGTCAACAATTTCATGGGAACCGTAAGAATTTCAATGTCGTTTGTGCCTTAAAGGTAATATACACAAATATAGAATACTCAAACTAAACCCTATTTCGTCATTAACATTTCCTTTCAGAAATCAATCAAATTAAGAAAATTTTGGAGCTCAAATGGGCATAATTGGAAAGAGAATACAAAGCAGAACATTAAAAAAATAAAATACAAAAGAAAACTAAGAAAAGTGAGACATATATGCAGCAAACAGAAGAATAATATGAGCAGAAAGGTGACACCTTCAGAAACTTACTCGGAAGTAGTCAACAATCTCAAT
>Dhingra_Pear_16_GATCAG_L001_R1_001_paired_trimmed_paired_merged_contig_65341 ---NA---
GATGGAATATAATGTTGGTGGCTGGATGGAGGCAAAGGTTGGAAGCCACTGAAAATTGGAGTTGATTGCTCCAGTTTTCTGTCTCCAAATGTTTTCAGAGGACTAACGTGATCATCTCCCTCATCCGTTGATGCACATGGGCTGAGACTCTGCCACCGTGGAATAAGTCCACTTTGAGAGAAACCATTTCATACTAAGTCTTTAAGGGTCATAAATTTGACGGTTTTAATTACTAAGGTGATTTTTGTTTCTTTTTTTTTATTTTTTTATTTGGTTTGATATCTGC
>Dhingra_Pear_16_GATCAG_L001_R1_001_paired_trimmed_paired_merged_contig_65342 ---NA---
GTGCTTCTCTTTCCACAGGTTCCTGAAACATTACACAACCGATCAAAAGTAAGGGCATTTGCACCACCTTAGAGCTGATTAGAAGAATCGATCATGACTAAATTTATCCAAGGTTTTCCCAAGAAAAAAAAAATTATATTTTCTTAAACATAAGTTCATCAAAGATTTCCAGGACTTGTCTATCCTAAGCTTATCGCTTGTTAAAGTGAGGCCAGTGTTAAATTGACCTCATCAACCTGGAGAGTAAGGCTGAGGATGAAGAAATGCACCCAACAGGAACTCAAAAAAAAAGAAATGCACCCCTCAGTCTAATCAATTGTGAGACAGAATAAAAACCTGCAACTCAGGCAAGTCCGTCGA
>Dhingra_Pear_16_GATCAG_L001_R1_001_paired_trimmed_paired_merged_contig_65344 ---NA---
TAATTTGAATATCCCAATTTGTGGATAAGATTTTGACATTGACATGATAAATATCTTCCAAAATAATACGGCCCTGCATACATAATGCTTTGACAAAAACTGACTGAACGTATGTGCCTCTCCTGCAGCCACACATTTTCACATCATACAATTCAGTGACGCCCGTATAACAATTAATGCATTGACAATGAATAATAATGGTGCCTGCAGGTAAAAATGGCAAGGCACCG
>Dhingra_Pear_16_GATCAG_L001_R1_001_paired_trimmed_paired_merged_contig_65349 ---NA---
TATTTTTCTGTAATTTTGTATACTATGCAAGAACAAGGCGCATTGTGCAGCTGTAGTGCAAGAAAATATATCATAACTAATTTGATCAAGTGTTCGTGAGAATTTTCTCATGTTTAAGAATTCCCTTTGTATTCTTGAAGGGCAGCTGATTAATCCCAGAGTTAAAATTGTTTTTGGTTATAGAGGAGGATTTCGAAACTTGATCTCTAGCCTACTCATCCCCGCCTATCCACCCTCACCGCTGGATTAACTCCAGTGGCTTAATCCCGGACTTAAATTGCTGCGTAATTAGTCCAGTGTAATTTGTATACATCTCCTTTCATTACTTTCCTTCATATTTGCATCTATAATTAGCTACTTAAGA
>Dhingra_Pear_16_GATCAG_L001_R1_001_paired_trimmed_paired_merged_contig_65350 ---NA---
AAATCCATGTTCGGACAAGAGATTTATTTTCACATCAGAGGTGCCATCAGAGAATTATGAAGAAGATTAAAAATTTGTCAATAGAAAAGGTAAAATGCATGTTCGGGCAAGATATTTGTTTTCACATCAAAGGCGCCATCAGAGAATTATGAAGAACATTAAAAATTTGTCAATGGAAAAGGTAAAATGCACGTTCGGGCAAGAGATTTGTTTTCACATCACAGGTGCTATATTTGGCAAGTAAAGCAAAAATGTTGTTTAGAACAAAAGCAAGTGCTAATTGGCTTACTTTCTATCCACTCTATGCGAAAGCAAGTGCCATACGGTCAAAACCTCT
>Dhingra_Pear_16_GATCAG_L001_R1_001_paired_trimmed_paired_merged_contig_65351 ---NA---
CTGCATCATATGCCATTCTTCAAATTCATCAAACAATTCCAATCGTTCAATCCTAATCAACAAGACATCACATATCCCAAGAATAATTCAGAAACAATAGCAAGTTAGCTGACAAAGAGCTGATAAAAAGAACACACGCATGGAGAGAGAAACAGAAACAAAAGCCAAAGCAGAGGCGCTTTATATCCTAGATACTACAAGCTTTAGAACCTTGAAAAGCAGTGGTGGTACCACAATGTCACTAGTAGTACAACCAGATAAATCAAGGGAACTTTAAAACAGATAATAGCAATAGAAATACCAAAACCAACAAGAACAAGAAAAAGCTTAAAATCGGGGAAAAGACTTCCAGAGAAAAGTCCAGTGGAATCTAATTTTCTGTAAAGTAAGATTCTGATAAGCCAGTTATTCGACCCTTTCCTAACCTTCATGATCCAAACCCAAATTTGAAGTTTTTATTCTTAGGAATACTCAAGTATAGAACTCAACTCTAGTAAGAATCAATAAGTCAGAAATCACAATACCTCCTCTCAATGGCAGAAGTGTGTATGTAATGAAAAAAATTAAACTAGGATATGGCTTTCTAAGCCGGTAAACAATCAATTAGTTAGAAAGTGAAACACAAATTTGAGTACTGAAACTTCATGGTTAGCTTGGACTATCTAAATTTGTTTCAAGCAGGTCCCTTAACCAGTTTTCTTGAAATTCAAGCAGGATAAAATGGCTATCAAACAATTCTGAAAGCCAGACAGTTTTACAGATTTGCAGAACTCAAAGACATTAATATAAGGGGAAGAATTTGATAAATACTAATCCAAGTTTTCTGGTAATAGTTATGTGATGGGAATGACAAAGAAACGTGTCTTGGTAATTGGCAAGGTGAATATTGTCCTCTCATGTAGGAACTGGCTGTGTCGTTGTATTTGATAGTTATTCTGATCTTTGTTGTATTTTGGGTTCATTGCCTCTGTAGTATTTTATTAACCCTCAGTGGACGGCTAGTTCACTGGCTCTCTAATTGGTATTCTTTTTCAATTACAGAATGATTCTTCTTCATATGCAACAAAAAGGAAACAAGAAAGATAAAAAGTAAAGCATCTCATTGCAAAGACAAGCAAACAACTAACAGTTTTCCAAGATACATATTAGACATACCTGCGTCTTTCTTGAGCTTCAACA
>Dhingra_Pear_16_GATCAG_L001_R1_001_paired_trimmed_paired_merged_contig_65352 ---NA---
AAGGAGGGTATCAAGAAATTCCTCCTGTGTTAATCAGAAACTGAGCTTTGTAATTAAGCATGTAATTGTAGTGCTTGTTATATACACGTTCGACCCGATTCATGACAACGAACAATTCAAACCCATCTGGGCATCTACACATGAATTTCAGCACGAAAATGTTGGCATGTATGCAGCTTTACAAATGTACTCTTATCTTAGGAACATTAGATCATCCTTGCTCCCCGCGATCAGGTATTCTTCTCTAG
>Dhingra_Pear_16_GATCAG_L001_R1_001_paired_trimmed_paired_merged_contig_65353 ---NA---
TATATGACATTTAGACTTAGAGCAGAAATATGGTGATGGTTAACATTCCTAATAGAATTTTTTTTCATTATTTATTTGACAAGTGCTTGTCTAATTTTTCGTATGTTCGAATTTGAACTGTAGGTTTTTTTTTATGGACACTTTTTCCCATGAGATCCCAATATAATATTTCTCTCACTTAAAATCAGTCCCGCATAGATAGCATGAACTCGACTACAAATGTGTGTGTGTGTGTGTGTAGGAGATCCTTTTATAAGGGAAAGTAAGAGATCACATTGGTGGGCCCAACTTAAATGTTATCTGATGA
>Dhingra_Pear_16_GATCAG_L001_R1_001_paired_trimmed_paired_merged_contig_65356 ---NA---
AAGGGGCAATGTATTTATGGGTTGTTGTACGATTCTAGGGAGATATAGGGGATTGAGAGGTCATGCTAAGGAGAGTATATTACTTGCCACTGAGGAATATACTTCATATAATAGCAATGTGATGATGTGTGGCATGCTTTAACTAAGGGATATTTTTGTGTAGTAAGAAAGCAATATAGTCACATTTTTGTTTTATTTGTTTTTGGATTTGGTAACTGAAATTTT
>Dhingra_Pear_16_GATCAG_L001_R1_001_paired_trimmed_paired_merged_contig_65357 ---NA---
TTGGGCCGTTGGCTTTTTGAGGTATGTTCATTTATAGAGATTTTGTAACTGTATTGTTGAATTTTTAATGTATGCTTGGATTTTAAAGGGGCACCGTATTTATGGGTTGTACGATTCTAGGGAGATAAGGAGAGGGGATTGAGAGGTCATGCTAAGGAGAGTATGTTCCTTGCCACACAGGAATATACTTCATATAATAGCAATGTCATGATGTGTGGCATGCTTTAACTAAGGGATAATTTTGTGTAGTAAGAAAGCCATATAGAGAGTCACATTTGTGTTTTTGTTTTTTTATTTTTTTTTGGATTTGGTAACTGAAATTTTATGTGTGAACTACATGTTTCTTCAGGAAACATAACTTTTTTGGAAACCATCTATTTCTAATCAAA
>Dhingra_Pear_16_GATCAG_L001_R1_001_paired_trimmed_paired_merged_contig_65360 ---NA---
GAAGCATCTTGAACAAGCTGGTGGCTGCACACAGGTACAAGCAACATTATAATTTGAGCACTTTTGTAAGATACAGCCAAAACAACCAAGGCAATCACAAAACCATAACAAAACAGTTTGGAAACGCAGCAACGAGTCGGCACATCCGTTATACAATACTGTAATAGCTATCATCATTTCACATTCTCTTCTACAGAATGAAACAAATTACATTGAGCCGTAAAATGTACACTAGAAAACGTAACGTGGCAAAGATTGGTTGTAACATCACGTCACATCTATGAAGATAAATTTCAGAAACTTGTCATTGGCGCATTCTCAATGATATACTCCAAAAACATAAATAGATAAAATGCTTAATATACGCAAGCAAAAGGTCGAGAGTTATCGAAAAATACCGAGGTT
>Dhingra_Pear_16_GATCAG_L001_R1_001_paired_trimmed_paired_merged_contig_65363 ---NA---
ATCTAGTTTTTGGTAACTATCAGCAATTTATGTTGAGATAAATATTGTCTTGACAACAATACTAGTCTTGGAAATTTTCCAAATCCAAAATATTCATACGGATTCTAGTCTCTCAATCAAAGCCATTAAAATATTCAGAAATAGCTCTTCATAAACCAAAAAATGCAAAACCTTACCCATCTTCCTGTACTAGCTCTTCAAGTAAGGATGCGAGGCCTGGAAGAGGTTATATATCACTGCTACTGCTAATGCTAGTGTTCAAAGAATCAGGATCTACAGAGCCATCCTTTGAATAATCAAACTCATCAGTTGAGAACTATAAACAAGACTACAAGTGATATATCAGATATTAGCATGTTACGAACCTGTGGTATTACTTTGTCCAATGTTTCTAGTTTGAGTACTAGTTTGAGCTGTTAGTCCAAGTGAAAATCTCCAAAATTCGATTTAATACTATATCCCCCAATTTCTAACCCTAAAATTTGATTTAACACCAAAACCCCCAATTCTAATTTAATTTTCCAAATTGAA
>Dhingra_Pear_16_GATCAG_L001_R1_001_paired_trimmed_paired_merged_contig_65364 ---NA---
CGCCTCTCTTCCCGAATCCCAAATTCAGTCAATTTCTAGGGTTTTAGGATCTTGTAGGGTTTTTGATTTTATCTTCTTTCCGATTGGTTTCAATGAGGAAGAATGCTCAAAGTGATAGGAAGTGCCGTATGACACTTTATACAGCGGCGCCCACACGCTAACGGAGCCCGCCTCGTTCCCATCCCCCAATGATTGGTTCATTGGCCGGGAACAGGCGTGCGGCTCCGGTGTGCCGCCGCCGTGTG
>Dhingra_Pear_16_GATCAG_L001_R1_001_paired_trimmed_paired_merged_contig_65365 ---NA---
TATCACCAATAATCATATCGATTGGCATGGTTTTTTCGGCTAGACCCATGTCTCTGCCTTGTTCGTTATTGGAGCATTCCTCTGACAAATCATTTTCTAAGTCGATTTGTGGCTCAGAAACTTGAACTTTTTCTTTTAGGCCCACAATTTCAGTCTCGATCGAACAAACAAATGGCCTAGGTTCTTCTTCGCCGTCTTGATAACCTATTTCGGTTGATGCGGGGCATGCCAACT
>Dhingra_Pear_16_GATCAG_L001_R1_001_paired_trimmed_paired_merged_contig_65366 ---NA---
TTCGCAGAACTAGCAGCCTTGTCTTCAAGCTCTAGAACCCGAATGCCAAGACGTGTTCCTTCCTCGACCGCAGTCGTAAGATCAAGAAGTCAGCAGCGCGCCTAACGCCACATCAACATATTTTACTCCTCGGTCGAGCTCAGCCGATGAGTTTGCACGCCCCGCACATAACCAAAGGACGTAGTTAGCTCATTAATTACTCGACCTGCGCGCCACGTAGGCTTTGTAGTTTTT
>Dhingra_Pear_16_GATCAG_L001_R1_001_paired_trimmed_paired_merged_contig_6537 ---NA---
TTTTATGGAGATGTGCATGATGACTTTTTTAGACCTTTTAGAAAGAGCGCCTGAAGAATAATGCGAGTTCCAAAATAGTTGTAAGCAAATTTCTTCCAATTGTGAGTCTCGCGTACGATGAACTAGTAATCTAACATTCTGGTTGGAAAGAAGCAGATTTTGACATCGAACTTCAAATCCCACTTCAAACATCAAATCTTTTTTTGGCGGTCTACACTTGACATTCAAGTCCCAAAATTGAGAGTTGATTCAAGGCTTGATATCCAAGTCTAAAGTTTGAGTTTCGGAACAAGGTGGGAAGGCCCGAATATCAAACCAGGTTGAGGACTCAAACGAAATTCTGCTGATAGAACAGATAACTGAGAATATCAACTTAACATGGAGAATCGAATTCCATTGCATAGCATACCGTCCTCAAACACAAAGATGAAGCAGT
>Dhingra_Pear_16_GATCAG_L001_R1_001_paired_trimmed_paired_merged_contig_65371 ---NA---
GCAGTAGTGTAAGCGGTCTTGCTTGATGATTTTGTAATTGAATATATCTCTATTTTCTTTCTTTATTTGCTCATATCGCAGACAATAACCATAGGCAACCACCAGCTAAGAAATCCACCGTTTTGTTACTTTTTAATTTAATTCCTTGAGCTATCTAACTGCAGTTCTCCAAATGATATAACAAAAAGGTTGCATTTTTTTCAAAGTGGTAAAAAGTTGTCTGTGTTGGTGGAAAGAGAAGGAGGGGTGTGGTTTTGGGGAGAGGTGCTATGTTCGCAAA
>Dhingra_Pear_16_GATCAG_L001_R1_001_paired_trimmed_paired_merged_contig_65374 ---NA---
TGACAGAGGCTGCTTCAGGTAAACCTGCAACATTTCAACGAGAACAATTGATCTAAAAGAATGGGAAAGTTGCAGCATACATCATTGTTACTCCACTACACATGAAACCATGAAAATTAGGGAATTTTAGCCAACATTTTTCACTTTTGACAATCCGGCAAAAGCTAAGGTGAAAGCACTAAAATACCCTAGACATCCAAATCCGGACCTAACCACATCTCTCCCACTTCATATGTGGCAAGCTTCAACCAATCATAAGTTCAGAAGTCTTTGAGAAGCCGTGCTTCCCTAGTACAAGTCGTGATCCCAACCAA
>Dhingra_Pear_16_GATCAG_L001_R1_001_paired_trimmed_paired_merged_contig_65377 ---NA---
TAGTAAAACTTTGAGCCACTGACCTGTATAAATTAGTAAAATCCTAGTTGCATTGAAAAGAACACTTTCCCTTGTTGCTTAGTTGGATTTGATTTAAGCTTGACCTAGAGGATTTATGAAATCTTCCAATTTATCCCAGAAAGATCCCCAAAATCTCCAACTCAGCACAATGTCTAATTTAAATGTTGAGACTGGAATTAAGTCACATGATTTTCTTCGTTTACCATATACTAGAGACACTTCAACACATCAAATAAGACAAAGATAATACCACTGAAGCAGCATCAAAATCAA
>Dhingra_Pear_16_GATCAG_L001_R1_001_paired_trimmed_paired_merged_contig_65378 ---NA---
GATGATTGCACATTGCCCATGAATGCTGAATATTTCAACACAGAATTTTAGGCGAGACCTTCAACATAGGAGAAAAATGAAAGGGCAAAAAAATTTCCAACCATCCCCATAAACAGTTGGAGAAACAATTCAGAGACAATCAGATAATCATAAAAGACTTCCCCCAAAGCCTTTACATATTGTTCTTCCTACTAATAAATCTGTGTCTATCACATAATTCACTTATACCATTTATTATCCTAAACTAAGGAAACAAAATGATGGTTAATCCCATATACAAGAAGTTATATAAGATACTGTCAAATGCATTTTTATGCGGATTTGAAATACCAAAATTAAAAGCAGAGGCAACATGTATTTTCACTTACTAGTAACCATCACGAAGACCGCC
>Dhingra_Pear_16_GATCAG_L001_R1_001_paired_trimmed_paired_merged_contig_65387 ---NA---
ATCCAGATAATCATGGGGATCATGCTGCAAAACAAAAAAAGGTTCCCAAATTAGACTTTCAGTGGAAAATCATTTATGATATGGGAAGTGGGGAAAATCATGCACTGTTACACACTAGGGATAGATTATAGCCTGAGGTAATATTATCCTCGGACCTCGGAGGTGTCTAATATCTTAGGGATATCTGATGTCATAAATGATGTCATCAATTGCTTAGCCGAACTTGAATACAATTATTACCTTTAAATCGTCTTCCTTTCCTCCCCATAGTTAATAAATCAAAACAAAAATCTAAATAAAATAGTTTTATCCGTTTTATGATTGTTTACACTAACTAATCCATGCGACCTTAGTCCGGGAATTCTTCTTAAAGCTTCCCACAGACCGCTTTTCTCTACCCCGACATTTAAGCCATATACTTCCTTTTCAAATATGTTGTACTACATTCTTTTTCTCTACCCTTAAAGAATTGATTGCCTTGGGGATTCACAATTTAAATGATTTCTCAAATAGATGTGCTTATGAAAAGATTCTTTTTACCTATCAAACCAGTACCTCACTAGTGGAAAATGGATTAACAGCATTAGGGCCATCAGAAATATGGTGATATTGAGACAACATAGATTTAATAATGTTATTGATGAGACAAAATAAGGAAATACAATACCCTTCTACGGCGCCTCCTATCCCT
>Dhingra_Pear_16_GATCAG_L001_R1_001_paired_trimmed_paired_merged_contig_65389 ---NA---
CTACTAATGTGATGCATAGTTTAACTTTGTTCATTTTTCTCCTCTAAGAATATCACTATGGCAAGAAAGAGGAAGCGAATCCATTGTGGCTTTTCAAGTGAGGCATCAATACACAATCTACAAATTAAGGTTGATGCTGTTATAACTTCAAACAGTAGGGTTGATGCTGTTATAACATCAAGCAGTACCCAGGGGAGTGCTAATG
>Dhingra_Pear_16_GATCAG_L001_R1_001_paired_trimmed_paired_merged_contig_65390 ---NA---
TATCATTATGGCAAGAAAGAGGAAGCGAATCCATTTTGACTTTTCAAGTGAGGCATCAATAGACAATCTACAAATTAAGGTTGATACTGTTATAACTTCAAACAGTAGGGTTGATGCTGTTATAACATCAAGCAGTACCCAGGGGAGTGCTAATGGTATGCCTTTTTATAAATCTCAAAAGATGTTATGTTTTATAGCATGAAAATGTTCC
>Dhingra_Pear_16_GATCAG_L001_R1_001_paired_trimmed_paired_merged_contig_65393 ---NA---
AATTCAGTTCTTTGCGAAACCAAAAAAATTCAAATAAAAATAAAACCCAACGAAATAAAAGATGAGTATATGCAGTAATAGTCATATAAGAGTGTGTTCATCAGCTGAAATTTGGTATTTCAGATTGGCCCATTCATCATTTCTATAAAATTTCAATCATGGCATTGCCACTTAGCAAAACTAATTCTTAGTATGAATAAACTAAAAAGCTATATCATTGTAACCCGAATCAACTTATCCAATCAAAAAAATAGTGTAATATCTTTAGTGGAACATAACCTAGTCAATCCAGCAAGTTTTGTGCAAAACTCAATGAAATCTTTTGATGTCCTTATCATTGAGGTAAACTTGTAGCTCATTTTCTGCACATTG
>Dhingra_Pear_16_GATCAG_L001_R1_001_paired_trimmed_paired_merged_contig_65394 ---NA---
TCATTTTACTCTGAATTTCAGAACATGCTATTTTTCTTGCCCACAGTTTTCAATTATTACCTTGCATCGTCGTTTAATGTACGTATGCCAGTTTTGGAATCATTGATAAGCTCGATTGTTATCATAATTTGGTTTGTAACGTGTTTTTGGTGTAATTAGTTACGGTTTTACTCTGGTTTTTGTTTGATGTCAACGTCAAGAAGTTGTGCTGATCTAATATGCTCTTAGTTGACCTAAGATGTTATGCTAGCTTCACGTTAAGCCGGGTTGATTTGTAATTGGATATGAAAATTCCCAAGAGGGTCTTGATTTCTTCAATCCTCCGTTTTCTTGGTCTGGTGTTATTCTTTGTTT
>Dhingra_Pear_16_GATCAG_L001_R1_001_paired_trimmed_paired_merged_contig_65395 ---NA---
GGTAAGTCGATAAAATGGGGTAAACTGAACTAGAGAGTTCCTTCTAGCATCTTTGATTTGCGACCGCTCAGAAAGTTAAGAGTGATAATGGGTACTCAAAATTATGCTGAGCTATGAACAAGTAGGAATTTAGTCAGGCTTAAGTTGGTATGGTTAGCACGGTTTAAAGTTTAGCGAAAAGATATAGACCACATAAGAAGAAGAAGAACAAATTATGACCACCCGTGAGTCATGGTGTGAAAGATTCACAACTGGAGCAACCTTTAGTAGTGAGATAAGTCATTGTCTTGTCTCAGTGGATATATACATATATACAAACATAAACATATGAGTGTGATATTGTAAATTCTGGTACAGGTATAAAGAGCTTCTGCTTGCA
>Dhingra_Pear_16_GATCAG_L001_R1_001_paired_trimmed_paired_merged_contig_65396 ---NA---
TGGAAAGGTGACTTAGTTTTTGTATAGCAAGAGTTGTGAGAGAAAACTCTCCATAGCGGCATAGCCTACAATGTGCTTCTTTCTGAATAAATTAGTACGAAACTCTCATGAATCTCTTCGCAAACTATTTCGTGCATACGTATCCAGACTGTGAATCACTGCTTATATATAAAGACATGAACCCATATAGTCATATAATATGCAGACTATTAAATAAGAATATATATATATTTACAAGCACAGATACACGTACACATA
>Dhingra_Pear_16_GATCAG_L001_R1_001_paired_trimmed_paired_merged_contig_65399 ---NA---
TCCTGATAATGCATCCCAAACTTTCCTGCATATGAATTTGATGCACAAAATAAATCAATCTTTGATTAAATTAACTACAACTTAATTGACTAAACAAGCAATGGCAGGAGAATGGATGCTCTGGTGAGAGAAACACAATGTAAAAACATAATTATGGAAACAGATATGTCAGATATGGGATATGTTCTCCAGAACCAAGATTGTGAAGTAAGATGATAAGGTGAGGAAAATAGCAAGCGCAAAAGACACTTAAAACTTGGGAAACAGACTTTACTTAAGCAATGATGTGAAGAATACATGAGTGAAGAATGAAAGAAATATAAAGAACTAAAAGAAACTGTTTGGGACACTACAGAAATTCTTGACACTTGGTTATAGAATCAGGTATATTCAAAATTTTAAAGTAAAAGCACACAGATTTCCAAGCAAAGTTCTCAGGCAATAACCCATAACCACATAACTCTAACCAAAAACAGGACACTAAACTCATTAATAGAATCAAGAGAAGCAACGCAAATCATCCATATACAAATTGAAACTACAGATATATAAAGATTGAAGGCATACGCAGAGAAATCTG
>Dhingra_Pear_16_GATCAG_L001_R1_001_paired_trimmed_paired_merged_contig_65400 ---NA---
AAGGACACCCATTAACCTGTTCAGTTCTACATGCACAAGTCACAGTAAGGCAAATGTAGAGTTTTATACGTATAATATTCCATGCACAACTTATGATGTTGGTTTTTGTCATATGCCTATTGTAAGAGGAGTGCAATTTGCGCCAGCGGTCACCATCAAAGCTCTAGTGATATTCGTCCATTGCACAAATAGCACTTCCCTTTACTAAATATTTGATCACGAGATAAGATATCATTATGAAAAATTTGATTACAAGACGAGAAATCATTACTACGAAATTGATCACAAGATGAAATATCATTAGTACAAACTTGGTCACAAGATAAGAAATCGACAGTATGTTTCCATATATTATTGTGTGATGAAATTGTGTGAACACTCTACTGCCATTTTTATTAATATTTCAGAGACCATAACAAATCCAGTTTGATATTCTGTCAGCACATAAACAAAGCAGAAATTTCCTCGCTAAATAGCTTGTATGAATTCTCTACTGCCATTTTCTTTTATTATTTCGGAGACCATAACAAATCCAGTTTGATATTGTGTCAGCACATAAATGAAGCAGAAATTTCCTCGCCAAACAGCTTGTAGTTATTTCTGTGTTTCATGTGAATCCACCAAACTTAGTGGTGCAGAAACACAAGGAAAAAACCACAACATCAAGTAGCAAATTAGATAGTGTAAGTTGACAGTTATATTTTTAAAAGCATTAAGTTATACATTTTGGTGAAGCATGTAAGATCGAAGAAGTTCTTGGCTTTATAAATATTTTCATAAATTTTTAATGTCAAACATACCAAAACCAAATAAGTTTCTAAAATACATAGCTAAGTTTATTTTTAAAAACAAAATAATTGTTTGTATAACTATCCTG
>Dhingra_Pear_16_GATCAG_L001_R1_001_paired_trimmed_paired_merged_contig_65402 ---NA---
GTAAACATCTGACGCGTTCTCTTAAATCTTAATTAAAAATGCTAATTATTTTATATGACTTACTGAAGTTTAAGAAAATGCTTAAATTTGGGATTTCAGGTACTATTTTCTGGGGGAGGTTATAGACTTATAGACAGGCCATTCAAAATAACTTTGAGTCTTAGCATGCAGAGCGCAGAGCCACATGGCTGCGCTGGAATACGATTAATATTCCAACATTTTGATAAATGAACTGATCGATGGACACCTTAACAGAAGGTGACGACGTGTCTCAAGCCTATATGAAAAGG
>Dhingra_Pear_16_GATCAG_L001_R1_001_paired_trimmed_paired_merged_contig_65403 ---NA---
GGACATTGTCAGGATACTTAGGCCCTGGTGATTTGTAGGAGTTAGTCCTATATTTATGAATGTGATAATCAAATGTCAATTAGCGAGAATAACTACCCCACAACGGTGATGTGACTTAGTATCCCAAATTGACCACGCACCACTACTTGAAGAAATTAAAACACATGGCAGCTCGTCATTAACTAAGGGTACCGCCACAGTAGCATCCGGTAGTTTCTCTTGTAAATTAGGGTTTCAAATATTTACCATTAGATATATGAGGGATGAAAA
>Dhingra_Pear_16_GATCAG_L001_R1_001_paired_trimmed_paired_merged_contig_65404 ---NA---
TAAACCACCACCAGCAACCAAAACAGTTTTTTTTTTTTTTTTTTAAATGAAATTATACACGTCTAGCAGCAACCAGTTCTTTTGCACTGAGCGTCTGTAAAACACATGAGTACGGATATATTATAGAGAGCAACAATCACTAAATTTCTAACATCACCGGCATTCACAACATTAAGCATGTAGGGAAACTATTTCATTTCATTTTAATTTTAGGTGACACAACTGATGCAAGAAAGGGTCGAGCAAGTAGCATGGCATCAAGAATAAAGGAAGATATTTAGGATGGAACAATTAAAAGTTTCTACAAATCATTAAATTTATGCTTAGTGAGTATACCAGAATATCTGCGTGCAATGAAAGTACGGCAATTAAGCAGAGAAATCAGTTTATAATCCCTAAATA
>Dhingra_Pear_16_GATCAG_L001_R1_001_paired_trimmed_paired_merged_contig_65405 ---NA---
GCAGAAGTATAGAACATAACGTAAAGGTTGTCAGGCCACTGCCCAGGAGTGACATCGTTGATTAATGAAGGCCGAGCAGGTCACTCAACACACATTGGTCTACAAGAATGTGCAATCCCAACTGCGCAAAATGTCACTTCATCGCTGAATATTCGCTGATGGTTACAAAGGTTGTCAGCATGCTAGTCTACGTAGGTGCCCATTAAACGCCAGAAAAGTAAAAGTAGGTGAGCTCAATGCTTTCTGAGTTCACAGGGG
>Dhingra_Pear_16_GATCAG_L001_R1_001_paired_trimmed_paired_merged_contig_65406 ---NA---
TTCCCCTTAGATATCTAGTTATCTGCATTGTTTCTTATATGGCTTTACCGGTGAATGATAAGTAAGAACTGTTACTTGTTAGTATATGGTGTTTAGAAGGCATATAATGAATTGACCGAAGAAATGCTAATCAACCCCTAGTATCCCAAAAGGATCGTAGGGCATTGAGAAGTATACATGCTTTCAAAATGATGGAACTTGGCTTCAGGTAGTCGTTTTCGAAATTTAAAGCCAATCACGAAAAACTTTTTCTGCATTCAAC
>Dhingra_Pear_16_GATCAG_L001_R1_001_paired_trimmed_paired_merged_contig_65409 ---NA---
GGTTATTGCTCCATCGACTAACCAAAAACTGCATAACAGTATCTTGCAACGTCAGAGTGGTTAAAAAGCCTTCTATCTTACATAAACAACTCATTTTATCTATTCGGGAATTCATACACATCTTCTACTTCTCAAGTTTTAAGACCTTAAGTGTTTAGGACACTAGCTGACCAAAGTTGCACAGTAATGTGGATTATTCCATCC
>Dhingra_Pear_16_GATCAG_L001_R1_001_paired_trimmed_paired_merged_contig_65411 ---NA---
CGCCCGCCGACTCGGGCCGAGTCGCTTCGTTTTCCGCCGTTTCCGAACGATTCTCGTCGTTTTTCGCCGTGTCCGAGCGATTCTCGCTCGTTTTGGAGGCCTTCTCGTCGTTTTCCGCCGTTTCCGAATGGTTTTTATCGATTTTATGCCGTTTCTGAACGATTCTCATCGTTTAATCGCTGTTCTCTGTGCAGGTTTAGCTG
>Dhingra_Pear_16_GATCAG_L001_R1_001_paired_trimmed_paired_merged_contig_65412 ---NA---
CATAGAATAGCTCAATAGAAAACAACGAGAAAGGCTCTGCTGTCAGTACAAGGCGTTCGTAGCCTTCTCCCAGTTCTCAGAGGGGTGAATACATCTTTCCCTCATCCTGATCATATTTGGTGTCAACTTGCTGGGCTTGCATACGTGAAAGTCTACAGATTGCAATCATATATTGCATCTCAACGTCAAATTGGGGATTTCGAATTGATTCAATTTCAGAACTTGAATCAAGTGGACTTGCATATTATCAAAGATTGTTGGTCCACAATGAAACTAAATGCAGCTGTGTAACTTAATCGACTGGAATTACAAAATTCTCCACTACATTTTCTCATCAACCAAAAATTATC
>Dhingra_Pear_16_GATCAG_L001_R1_001_paired_trimmed_paired_merged_contig_65419 ---NA---
AACAAGTTCCTATGTCATTAAAATACACAACCTTATTATTCCAATGCCTACTAGTGGTCTTCAAATTGTTTTCTTCACGGTCTGCCTCCCGCATCAACTCATGTGTCCTCCTATAGTCCTATAGGACTGACTCAAACAATTGCCAAAGCCCTTCGGGAAAAAGTAGCAATCATCCATGACAACTTGTGTGCAGCTTCTTCGGGGTTTTTGGGCAGCTTCTTTCCTTGAAGAGACTTTTATCACCTGAGAAAGTAGGTCAGATGTTCTTCGGGGTTTTCCGGTCTCTTGGCCGAGCAACAATGGACAGCATAGAGAGATACCTCCTTTCCAAACACGGTAACAGCAATGTTCGTAACCAAGTTCAGTTGGTTCAACAATCCGATTGCGTAAATAATTTTGATAAAGATTTACAACTTGAGGGACGGTACCCTAGCCAGATTCTTCTTAACACATCTTTCATTTTTATTCATTTCATATTTGTGAGTAGCTTACAAAAATAAGAAAAAGAAAACAAAAGATAACGTTGAAACTTGAAAATACAAGTATATCAATGTCATTCAGCCAACAAGTATATGTCAGATGATATAAATACCTAAAACGACTGCTAAACCGCGAATTTCAAAATTGTTCTGGGAGGAAAATGGCTGCTTTGAAAGGCCAAGAAAATACCACCCCTTTATGCGAAGCTTTAATCAAGAGCAAACAGTGCGTACCAGAACGATGGATGAGATATCACCGCTTGAGTTGCCTCCTCGC
>Dhingra_Pear_16_GATCAG_L001_R1_001_paired_trimmed_paired_merged_contig_65423 ---NA---
ACGAATTTATAGTTGATTGGATTTCATTTTGACTGCTGTAAATGGGTTTTCATCAGCATGTCTGACAAGATAAAATCATGACTTTTGGATTAATTCAAACAATGTAAACATTTCATTTGTATTCTTGATCGTTGTTAGTATTATAGTTACATGTTTAACGAAAAAGGATTTCTTTTAATGAATAATATGTGTCATTACCCAAAATGAGTTACCTTTGCTCAGAGTTTGCTGTTTAGCATGTTATGTTCCTAGGTAACATG
>Dhingra_Pear_16_GATCAG_L001_R1_001_paired_trimmed_paired_merged_contig_65424 ---NA---
TTTGGATCGACGCCTCCGGTTCCGGTCATTTCCACCAAACGACGACGTCGAAGAAGGCAATGCCGACGACATCGTCGCTTTGCTGCCGCCCGATCCCATCTTCTTCCCTCCGTCTGCCCAGGCAGGCTCCACTACTCCAATGCCCTTGGGACTTGGCCCTCCAAATGTGATTCAAATGACATCACTAACCACGCATGTGAGAT
>Dhingra_Pear_16_GATCAG_L001_R1_001_paired_trimmed_paired_merged_contig_65425 ---NA---
AACCATCAAAGTTTCCACGGAATCTGCAACAAAGAACATTTGTTTGTCCAGTACTTTTCCTCAAAACTATAATGATATCAACCACAAAGGAATATATCATACAATCAGCTCCCAGATCATCTATCCTAATGAAGCTAACTCATTATATCCAATTCCTATTTTGGATAATGATAAACTAACCACTTCTTACAAGACTTAATGGAAAAACAAAACATGACATCAACATGTAAAGAATTTCAGATGTAAATGCCAGTGAAAAGAACATATAAAGTAATCAAATGTGCTAGAGGAAAACATCTTTTCTTCCATAGTTCCATGCAACAAAATGCCACTGACCTTTAATTCTCCCCTATCTCACGGTCTCACCACACGCGTTTCCCACATCATCACAAATAAATTTATGTCCATTGCAAGCTCAAGTAAAGGCAAACTACTAACTTAATGTTTCCACCAAAGGACTTCAATTCAAATGGAAAACGGAAACTGACATTAGGCATGATGCAAGACATGAGAATATATGAGATGGTCTGACCTGCATTTTCAAATGTTATAAACCCAATTCCACGATGTGCTTTTGAGCCTTGATCCTGAAAAAACACATTTGTGACAATCA
>Dhingra_Pear_16_GATCAG_L001_R1_001_paired_trimmed_paired_merged_contig_65427 ---NA---
ACAGGTTGAAACTGGCGTAACAGGTGACGTTGACAGTCCACATTTGCCTTTTCTGAAAATTCTACAGTGGGGGAAAAACATTGAAACCATGGATGTATTCAAACTATTGCTAGGCCAAGAGAAATGTTAGACTAAACATAATAGGGATGTACTTTTTCCTTGTTTCCCCCCTATGGAAGTACTTGTCTTATTCATTTTCAGGTTCTGAAGAAGCAATGAGAGA
>Dhingra_Pear_16_GATCAG_L001_R1_001_paired_trimmed_paired_merged_contig_65432 ---NA---
TAGGAAATGAAGAGCAGATGTGTGATATTAGAGAGATACTGAATCAAATTAGAAAAAATTAAAAAATATGAACACTAGGCAAACATAATAACCAATCTAGTAGCACTCTAGTCATCAATGGTAACGAATGACTCTGTAGCTTAATATGTCAGGTAGATAAACAGAACAAATGACGTCAACAAATCTGAATGATACCATTTTAGTAAGCACACAGGTATGTGATTATATTGTCAGAAGCTACAATGTTTATTAAAGTAGGTATTACATCTGGTTTTATCAAACCTTTAGCCTAATCTTATCTAGTTATGCATCAGGTAATGATTTATATAAATTAAAGATAGAGGGAGGGAGGGAACAGAGAAGCTCTGTATGCTTCATCAGCATGAGAAAATCACAATTAGCAAAATCATTTGGGCGCGCAAAATTGCCTGTCGAGCAGTCAGCTTCAGTATATCTCTATCCAGTGGCCAAAATTGGAATTCCTTCATCTGATTGAAGACAA
>Dhingra_Pear_16_GATCAG_L001_R1_001_paired_trimmed_paired_merged_contig_65434 ---NA---
GTTTTCAGTGAAAATCCCTTGAAATGGATTTATATTTGTTCATTGTACCATTAGATACAGTTTCCATTTTCCCTTCAACGGATGGATGGCTTTGTATGTTTTCTGGTTTAAGTTGGATGGAGTATAAAGTGTCTTTGATCGGTTATACACTCAGAGTTTTTGAAATGTGTTGACTTTAGATGTGATGTGCAAAAGTATTGCTCATTTGGATAAACTTGCTAAATTCATGCTCTTTCATTTAGACCTAATTTTTTATTGACTTTCATTTGTAAATCCGTTTGATTCAAAATTAGTCCATTCGGACCATGTTCCACCCAAACAACCACTATATAGTTTGAAAAATGCATTTAATATTTCTGGCAACACCATTTATTTGTCTCTCAGCAGCCTACAAGGGG
>Dhingra_Pear_16_GATCAG_L001_R1_001_paired_trimmed_paired_merged_contig_65435 ---NA---
AGGTCAAACAAACACCCGCTAAGGTTCCAAATAATTGGTGTTACTTTTGCACTCAAATCAAACAAACTAAAAAATCAATTTTATTACCTGTAAGGCATTATATGTGACCAATCTTTTCCAAAGCTAAACATTAGAAGAATCATGCACAGGCCAGGTGTGCAATGTGATGGGGATTTACAGAGGAAGAGGAGAAACTGGTGTCTTGGATGACAGTGTATTAGTTAAAAGGAGATCAAATGTACGAAAAAAAATACTATTTTGTTTATAACCCTATTATTAATTAGGTAAAGTAATAGGGGCACAGTTAACGTTTCATATATGATGATTGACCAAAAGAGTTCTCCTAATGATATTATATTTATGTATATTTACGTATATAAAGTTCGAAAAAAATGTTCAATGCAAAAACATATATGCTTATTGAGCTGATAAAAAAACACTTGGCCACTAAGGGTTGCACTAGAAACACCTTTAAAAATACTGATGAAACTAAATAATGAAATAACTAGAAGACATTAACTCTATTTCGACAGCCTTCCGTCATAAAAATAAGAACATGCAGGGGATAAAAGAAAAAGATGGGAGAAAGATCTCGTTCAATAAAAGAAAAGGAAAAGGAAAACTTAAAGCATACCTTTTGAGTGAAGGTCCTTAA
>Dhingra_Pear_16_GATCAG_L001_R1_001_paired_trimmed_paired_merged_contig_65439 ---NA---
AGGAAAAAAAAAATCAAAATAACTCATATAAACTAATAAAAATACTTAAAACAAGTTTTGATGGAATACAATTTCTGCTACATGTACAATAACAATGCAAATAAATGTCAGAAAACAGTGATCATAGAAGTAGGAACCTCAATAGTTTCTATGAAAAATATAATTGTTATATCAGTATCACCCAGGTACAAAAAATTCACTCCTTTCTATCACTGAAGAAATAACCAGACCCATAGAGCAGGTCTGGAAATTAGTTATCACAAACACATGACCAGGACACAGTGGAATTAAACAAACTAAACAAGGTGCAAAATGCTAATTAGAATGAACACATATAATTGAGTGGTCAAACCCAAAGAAAAATTCAAATTTAACGAGTGTAGCAAGCCTGTGTATTTAACAATGCATCATCTCCAAACTTTGTGATTTGTGTTTCAGTAAATATCAGATAACTCCCTATATGTATCACCATACAACTAGAAATGAAGCAATGGGTAGCTTACAATTATCTGTTAAATATGAGGACGTTTCAACAATGACAAAGAATCATAATGGTAAAGGTTGGCAAAAACTTATCAAAAGGACTGCCGGGATTTATTTTCAGTTGATTGATATCAAGTTATAATGCTACTATCTACAACAATATGCCAATTTCTAAAAAATGAAAATAATTTGAAAAACAAATGAAACTTTCAGGCATGCAAAACAACAAACCTGGTCAGAGAGTAAATTACTGTTGAACTCTGT
>Dhingra_Pear_16_GATCAG_L001_R1_001_paired_trimmed_paired_merged_contig_65440 ---NA---
CAAAAGAAGTCATGATTCCACACCTACAACGATAAAGTCAAAGGATGTCATCTCACAATCCCCAAATTAGATGTCGAACAAAGTCAACTTTCCTTGTTGCAAATCACTTTACGCAACATGTCACTCGTTTGCAACGTTTTTTCATGCTATGACCAAGACTGGACTTCAAGTTAGCGAGTCTTAAACCAGTCCGAAACTGCACTAAACCTTTAGGAACAACCTATCAGGAAAACTAAAAATTTGAACAAGCTTTAGAATCAGTTCTGCTTCAGGCTACACGATTGTATCACATATTGTCCGGTGGTAGTACATTTGAGCCTAAGAAAGTCAACTAAGCATATAACAGCCTGTAGCTAAACGTTCCACATCTTTGATCAGTGACCCCTGTGCAAGCTCATTGATAGCATTTAACAATGATCCAGTCAAGAAAGGTATACAAATTAGCTAACGATTTTG
>Dhingra_Pear_16_GATCAG_L001_R1_001_paired_trimmed_paired_merged_contig_65446 ---NA---
TTGTTACATGATGTATCATCACTGCGACCGGAGATCTTGTCCTTCCACCGTGCCCATGTACATGCGACAATCCCGTATCAAAGTTGCAATTCAGCTAGAATACCAAGTCATTGAAGCACAATAAGGTTGAAATTTTTTAAGCTTTACAAGGTGCCATGAGAAAATTTATCTTCTATTCCACGTCAAATGGATCTAACGGACATAGCATGCGAGATGAGTGATCATG
>Dhingra_Pear_16_GATCAG_L001_R1_001_paired_trimmed_paired_merged_contig_65447 ---NA---
TTGTTACATGATGTATCATCACTGCAACCGGAGATCTTGTCCTTCCACCGCGCCCATGTACATGCGACAATCCTGTATCAAAGTTGCAACTCAGCCAGAATACCAAGTCATTGAAGCACAATAAGGTCGAAATTTTTTAAGCTTTACAAGGTGCCACGAGAAATTTTATCTTCTATTCCACGTCAAATGGATCAAATGGAGATAGCATGTGAAATGAGTGATCATGACGTCTCTTCAATCCTGTATATAGTGATTTCTTGCTGC
>Dhingra_Pear_16_GATCAG_L001_R1_001_paired_trimmed_paired_merged_contig_65448 ---NA---
AAGCTAAACGGAAATAAAACACGAGGATGCAAAACCGGAAGCTATCCGTACCCAAAAGTTCGAAGAATAAGAGATCTCTATTCAACATTACGGTTTGGCAACAAATGGTAGCTTCTATGTATGAATGCATCTTACAATCGATGTTTTTAGAAAGACTCAATTCACTAGTCAAAACCAAGAGAACAAAACTGACATTTGTATCCTCGTTGTGGTTTCCTGATTTCGTACTAAATTCTTCGTGCAGATGAATGACTATCTATCTCTTGTACAGTAGTCAGCTGCAAATCAAGAAAATGAGCTCCACAAAGCTCTGTGCATGATTTGTTG
>Dhingra_Pear_16_GATCAG_L001_R1_001_paired_trimmed_paired_merged_contig_65450 ---NA---
ACGACAGTGCTAGTATAAACTTGTTCAGGAAAACATGGAGAAAAATGATTTAAACTTGTGGGTGTGTGTTGGTGCTCTATTGTTATTAGAGTATGTCAACGATTGCTAATGATCCTTTTCATACTAATTGAGATTGATAATCAAAATCTTAACCTTAAATTTGAAGCATATTGTTGCCCTGTGACATGAAATTGGTATTTTGGAAATTGGAAAACAGTGTTAATGTTCAAAATTCGCATAATCTCGGCCTAGATTTTGGGCACTTTGTTTAGTTTAAACCAACCTAAAGAATGGGCGTTCATTAGGTTAAGTTAATGTTAATCAACATGCGAAAGGCTATCGTTTGCTGGTTTCCTAAAGTTGAATTTGATGATACATATCATCAAGTATATTGTATATTATACAAGATCTTGGTCTGTTCTTTTCCTTTTCTTTGAACCAAATTTATGTTCTTTTTTATGTTTCACATTTCTAGTTGTGTTGAAGCTGGTAG
>Dhingra_Pear_16_GATCAG_L001_R1_001_paired_trimmed_paired_merged_contig_65455 ---NA---
TTTGGATCGACGCCTCCGGTTCCGGCCATTTCCACCAAACGACGACGTCGAAGAAGGCAATGCCGACGACGTCGTCGCTTTGCTGCCGCCCGATCCCATCTTCTTCCCTCCGTCTGCCCAGGCAGGCTCCACTACTCCAATGCCCTTGGGACTTGGCCCTCCAAATGTGATTCAAACGACATCACTAACCACGCATTTGAGATCTGGATGC
>Dhingra_Pear_16_GATCAG_L001_R1_001_paired_trimmed_paired_merged_contig_65458 ---NA---
GTCCACGACTTCTGGAGAGAATAAGGTGCGATATATTGCTTTTATGCCTGAAATTTTAATGATGCAACTTTATTTCTAGAATGAACCTGCAACACAATGATGCCTGGTCTGTGCCTGCCCACAGATACGAGGCATAAGAGAACTTAAGACATACGCAACTGCACCTCAGCTTGCACTTTTGTTTCATTTTTTGGCATTTACATGTCTGTGTTTTGAGTGGGCAATAAATGCTCATTAACATGGTTTAGCTAAGATGCCATGCTTTATTGTTACCTTACAGAGAGCGTCCAAAATACCCTATCA
>Dhingra_Pear_16_GATCAG_L001_R1_001_paired_trimmed_paired_merged_contig_65463 ---NA---
GAATGCAACTGTGGAGGATTGACCTGTTAGTGCAAAGCTGAAAGAGTTAGTAAATAGTGATGTAGCATATGGAAATCAAGCTTTACAGCTAACACAGCACTTCTTATAAAACATGAAAATGATTGATCAAAAACTAGCATCAAATAAAATATCTTACTTAGATAACACAAAACGTCTATGAACACCAATTGACAAGTTATGACCAACTAAAACACTCTGATGATGCTGACAAGGCAATCAATAGTAAGGAAAAAAAATTAACATTTAACACACTCCAGGACCAAACAAATGAGGTAATAAAACCAAATATCTTTAGGCATGTACGATGTGACCTCACACTGTTAAAATCTGAAAAATTAAAACTGGCACGATTGACAGAATGGCTTATTACCAAGGGAACCTTGATCATGACAT
>Dhingra_Pear_16_GATCAG_L001_R1_001_paired_trimmed_paired_merged_contig_65464 ---NA---
AGTGAATACCTGAAAAACGTGCAACCCAAATATCATGTTGGTAGCCTCTTAGTCTTAAAAATACGACAAATGGTAGCTCAGAAAAGAAATGAATCCTATCCAACCAATACAAATTATATCAACCAAGTTCAAGCAAAATCAAAACTAAATAACTGATCATATGTTGTAACTTGTAGGTTGCCCAAGAATGTCAAACACGAAATTAGAAAAGAAAAAAAATGACAGTATATATTGAACATTAACTAACAAATAAATACATGCTGAAAGCACAATCTTCGCTGCAATTTATGACATTTATACGAGATTTTCCCTTTGAAATGTTAGACCTATCAACAAACACATCAATACGATTCTAATGCATGAATTTTGTGAAAACGGGCTTGGTTTGTTTCTATTAGGGCTTAATGATTTTGCAAGGGTAAACCATATTGCTAGTTGTAAATTCTGTTCACTATGAAAATTACCAAAATTACATCTAATATGGTAGTGAAGGAAGTTGCATTATATTATCTGGATTTTAGCA
>Dhingra_Pear_16_GATCAG_L001_R1_001_paired_trimmed_paired_merged_contig_65465 ---NA---
GCAAAATCATTGATGATTAAGCCTTAATACAAGCAAGCAAGCCCCTTTTAAAAAAAATTCATGCATTCAAATCTTAATGATGTATTTGTTGATAAGCCTAAAAGTTCAAAGTGAAAATCACTTATATGAGTTCTGCTACATCTTAATTCCTTTGTCTATTTCATAAATTGCAGCTAAGATTGTGCTTTCAGCATGTATTTATTAATGTTCAATACATACGATTATTATTATTTTCTTTTGTAATATCATGTTTGACATTCTCGGGCAACCTACAAAATCTGACCATTTGTTTAAGTCTTGATTTTGCTTGAACTTGGGTAATATGATTTGTATTGGTAGGATAGGATTCATATCTTTTCTAAGCTACCATTTCTTAAGATTGAGAGCCTACCGGTATGATATTTGTGTTGCACGTTTTTCAGGTATTCACT
>Dhingra_Pear_16_GATCAG_L001_R1_001_paired_trimmed_paired_merged_contig_65467 ---NA---
ACTTCCTCTTATTTTATTTTTCTAGTAATAAAAGCCAGGGCACAGAAGAAGTTTTTATCCCACCAATCTATTTCCCCCTTCACCTCATACACAGGGAGGGCGATTTATGAACAAAATGCCATTTGAGAGATATGAAGATAGAAAGAGACAGACAAAGACAGGCTAGCGAAAGATAATAATTCTTGGAAGGCAGAGGTTTTAAGTAAAAGAAAATAAGCCCACTTCCTTATTCAGCAAAAAAAAAAAA
>Dhingra_Pear_16_GATCAG_L001_R1_001_paired_trimmed_paired_merged_contig_65468 ---NA---
GGATGAAATCCAACGACTATGCGCCTATATGAAAATACAGCCAGTTAGCGATTGGAAGATTAGTTACCATTTGATGGCGCCATATCTGAGATACCGCAGCAATTCCAGTTCATGTAAGCATCAGAATGGAAAATTAGTGTCAGAGTTTCATTGCCAATACTGCAGTAACTTCTAATCAGAAACAATATGACTCATGAACATTCGCAATTTCTTCAAGCTTCGTTGTGTTTCTGAAATATCGCTAGCACGTAAGAACAGAAAGTGAAGAACAGAAGAAGTTAATCACAAACTGCAGGGCCATACAATAATTAATTTTACCAGTTACTACCGGTTGTCTCCAGT
>Dhingra_Pear_16_GATCAG_L001_R1_001_paired_trimmed_paired_merged_contig_65470 ---NA---
CAACCCAGACAGCATTCGATATCCCTGAATTATCCACATTTAATAACCACAATAAATAGCAAAAATATATAAAATTACAAATATAAGCATCAGATGTACTAACAAGATAAATTTTTATATCTAAATTTCTACTATATGCCTACAGAAGTATCATCAAACTTCCAATTTTTAAATTTACTTTACACATTGTTCTTTACCACGTAGTCAAAGCGTAGTGCTTTGGTTACTGATAAACACTTCCAAAGGTGATCCACAATATAAAAGTAGTGTGCTTCCAAAAAGTAATTAGTAATTACAGTAACGAACAAAACAACAAACACAAAATGTTCGGCCAATTTAAGTATCATACTTACAGATGGAGTCTAAGGGGTACAACCAAACTAAATGGAGCATGTTACTTAAAACTCCAAACTTTCAATTATATACATGTTCAAAAAAGTATTCAACAGTCACACCACTAATAATCCACAATTCATGATTTTATTAAACGTCTCACCGCCAAACGAATTTCCGAATCCTG
>Dhingra_Pear_16_GATCAG_L001_R1_001_paired_trimmed_paired_merged_contig_65471 ---NA---
TTCTTCTCGTCTCTGATATTTTTGGATACTTTCCCAACTCCCACCACTTCAAAAATCTCTGCTTTTTAATTTGGTTCAGTATTTTCTGCAATTTTTTTTTCTTTCCATTTTATGGCATGGGTTTAGTTTCTTTATTGTGTTTTGATTGGTCTGTATGTGATTCTTGTTTAAAGGGTATAGATTTTTAGGGTGTTTATGTTAATTCGTGCTATGTCACTAATACTACAGTCTAGCAATATTAGAGTTTGATACTTAATTATTATGGCAGGCCTATTATATAGTTTAGCCGAAATACCCCGCTCAGTGGAAAATATCATAGTTTGGAAGAAAATGTTAATAGGTGCTATAAATATGTTTTGGTTGACTGATGATAATCTAGCCTCAGTCATAATAAGGAGGATCTTTGTAACCGTATGTCATATCATAGCATAGTTTGTTTGCCCTTTATTGTGTTTCTTTCTCCTGTTTCTGTTCCTTCCCCGTTCGGGTGAAATAACTGATTTTCGATCAGTACTGTAAAATTGCTTCCTGAGTCTATGACGTTGTATCAGCAAACCACTTGTTATTTTAACATGTTTATTGTTTGTGCAGGATATGATGCTCCAAACTTGAGG
>Dhingra_Pear_16_GATCAG_L001_R1_001_paired_trimmed_paired_merged_contig_65472 ---NA---
GCCAATTGTTTAAAGAAATTAAACACGATTTCTAAGGATTTTACAGATGAATTCTGAGTACAAACTTCGCATTCTTTTTGCTAAATCCTTTCACCATCGGTGGGGGGAAGAATGTTGAGAATTTTTCGACAATGCAAATCACCGCCAAAGGCTGTGTTTCACTAACCATCTGCTAGCTGGAACTTCTCAAGAGATAAGCTACAATACATCCCAAC
>Dhingra_Pear_16_GATCAG_L001_R1_001_paired_trimmed_paired_merged_contig_65473 ---NA---
TCTGAAAAATGTGACTGCTGAGTTTTCGCGAAACCGACGGTTTGATAACCAAGCACAAAAACACTAAGTAGGAGAAAAAAAAAACATAACCCAACAATTGTGGGAGGAGATGCTACGAAATAAAACGTCATCTTCCTTTTGTCCGCACAAGGACTTCAACTTAACCAACAATTATTGTTCGTTTATAAAACTAAAGAGAAAAATGTTTTAGCCCAAGCCACACAATGGAAATATCACATACAGATCTAAACCTTAAATCCGCGACCATAGCGCTTAAT
>Dhingra_Pear_16_GATCAG_L001_R1_001_paired_trimmed_paired_merged_contig_65474 ---NA---
GCCGGTTGCAATGTTATTTCCAGGTTAGTGTGCGAACTTTTGAGGAATTCTGTGTATAGCTCTGTTCATCTTTTAGAGGTCTTGGAGCACATTTATTCCATCTGTTCGGGTTACAAGTTGACACTAAAAAAAATCAATGTTTAAGAATGAACTCAAGTTAATAACTGGATGGTTCATGCTATCTAATGACTATGCAATCTCTAATGGATTCAACTATTTGAATTGGCTTGTGGCTGATTTATCGTGGCTGATTGTGTCTTAGGCATTATAACTGAACCTTTTGTGTCTTAGGCATTATACTGAACCTTGCCAGCTTGCAGGTTACCTCATTTTTTTTAGATGTAGCTGAAGTGGATTCTTAGCTTTATGATTGATGGCTACAGGTTAAAAAAAAAATGAAAAATGGTAGAGAAAGGGACATGAATTATCTGAGTATAAGTGTGTATAGTTGATTTTTCATTTTGAAAAGGTAAAATTCCTGCGTTGGGATTGGGGCCATTTATGCATAACACGACTGCTCATAACATCTCATTTTTCATAGGTATGGCAAAAAGAGTCATTATATTTTCTTAGTACAAAATCAGTAAGCTTTGTTTTAATGTGAATTGTTGAATGCTCGTCCATTGTTACATCGGAAGTCTATGGGTGTGTAGTTTTATTGTGTGGACACCTTGTATTTCATAAATAATTTTGCCAACTCAAGTATATTTGTTATTTTATATCTGCAGTTATTGATATTTTGAGGATGAT
>Dhingra_Pear_16_GATCAG_L001_R1_001_paired_trimmed_paired_merged_contig_65476 ---NA---
AACGTTTGTCATGTAAAAAGAAAAGCAGAAATAGTAATCCGAGCGAACATCACCTTTTTGTATTTAAATTTAACTCCTTAAAAGGGTCGAAACAGTAGCAAAACAAAATAAAAATCCAATGCTATAACATATTTTTCATTTCAAAACTTTGTTGCCACAGTTAGTGGCAGCTCCAATACCATGAACAAGTAGCCAACCAACAAGGGATCGTATTGCTTATTTATGCACGTCTCTATACAAGCTAATCCGATGTTTCAACTTTCACGCATCTCTGCATCCTTCAATCAGATAT
>Dhingra_Pear_16_GATCAG_L001_R1_001_paired_trimmed_paired_merged_contig_65482 ---NA---
ATAAATTGTAAGAGACTTGTTGAATGCTTAAATGAATACACATTGTATGCATGTTCCCCATGTTTTCATTATGTTCCAATACTTAATAATATATATGTCATTCTATTTTGTAGTTTATAATGAAATTATATATATTTTAAGTATAAACACAGTGACTTACACAAAATATAATAGATTTACTTAAATCCGCCTAGTTTGCCTTGGCGCCCACCTAGACCCCACCTAGCCACCTAA
>Dhingra_Pear_16_GATCAG_L001_R1_001_paired_trimmed_paired_merged_contig_65487 ---NA---
CGCACACAAACACACAAATGAAGTTGAGACCTTGTAGTTGTAAGACCGTCAAATCATAATTCAAGTGCTTAAATTGTTCAACACCAAGATAAAATAATTAAACCGTTTCGACTTTAGCCTAGCATTCGCCATTTAACCTAATTTGCTCCAATTTTCGATCCTAACCTATCAGTTTGTTCACATTAAGCCACATTATGCAAATCTCTGAACCATCATACCAGGACCAACTGTCAAGCACAAAAGAGCAGCAGCTACCCTCAAATTTCAACTTCATATATCCACATTCATTCCCACAAACAGGAGATCAAAATTCAGCACTGAACTCAATCAGAAACTTACAAAACCCAAGTAAGAAATTACACTAATTAAGCTAAAAACACAGAAATTAAAGCTAAATTATTATCAAATCCACCGACCCAGTAAACCAAATTTCACAACTAAGCAGTAAAAAACTATCATTTACGCTGAAATTTT
>Dhingra_Pear_16_GATCAG_L001_R1_001_paired_trimmed_paired_merged_contig_65488 ---NA---
ACTTCCTAAATCAAATTAATCACAATTATCATGAAAAAAATCAAATTAAATTCGCTAATTATTCACAATTCAAGTGGGATTGCAACGAATTAGATTCAAAACTCATCCAAAATTCATATCACTCGGTTCTGATACAAATAGAAAACAGTAAATCTTTACAGCTATGCATCCACACAACACATCAAAAATGGAAATATATATTAAAAAATCACCTGGATTAACCTCGATTATTGTAT
>Dhingra_Pear_16_GATCAG_L001_R1_001_paired_trimmed_paired_merged_contig_65489 ---NA---
GAAACTATATTACAATCGAGTTTACATAAGTCACATTAAAAACACTACATGCACAAACCAGAGTTTGAAGAACAACGTTCATTGAGGTTACACATCAGAAGTGAGTCTTGTGTTAGTTAATTATTCTAGCAACATAAGCTAGAATTATAACTGCTACATTAGATCACAATTTACACACTAACAGAAACTATGTTACAATCGAGTTTACATAATTCACACTAAAAACACAAACCAGAGT
>Dhingra_Pear_16_GATCAG_L001_R1_001_paired_trimmed_paired_merged_contig_65490 ---NA---
CACAAACCAGAGTTTGAAGAACAACGTTCACTGAGGTTACACATCAGAAGTGAGTCTTGTGTTAGTTAATTATTCTTGCAACATAAGCTAGAATTATAACTGCTACATTAGATCACAATTTACAAACTAACAGAAACTATGTTACAATCGAGTTTACGTAAGTCACACTAAAAACACAAACCAGAGTTTGAAGAACAACGTTCACTGAGGATACACATATCAGAAGTGAGTCTTGTGGAGCCAATTTAGGTTGATATTCTCTTTG
>Dhingra_Pear_16_GATCAG_L001_R1_001_paired_trimmed_paired_merged_contig_65491 ---NA---
AATGTGCATATAGCACCAAAATTATGACAAAAAAAGTTTAATCAAATCACTAAAAAACATGGATGTTTAATCTAGAAAGTTCAAAACTGAGGCGCCTATATCAAAATATCCCAAGAATTTTCCATTTAGCATAAAGGCTCAATGGCAATGAAGCTTACCTAAGCAAATCTGGCCTCCTCCAGGGCCTAAGTAATTATTGAAATCTGAGTGCTTGTTACTGTTACACTATAACTGATCTCAAAAGTAGAAACTAAAAACTTATGAAGATCAAAGGCAAGACACACTAAATCTCACTTTTCTTGCTGAGAAAATGTATGAGCGTTGTATTTATCTCATGATACGAACATCGCTTTCGTTGCAAGGGACCGCAGATATTATGCAAGCATTCTGTGAACCAAACATAAAATGGTTCATATGCAGACGTGGACATAATCACTCTAACCATAGCAGATGTACTCTCGTTATGCAACTGAATTCGAATCTCCCTCTTCACAGTTTAGATTAATTTAACTTTAAAAGTAGGAAAAAAGATTCACAAAATCTGATCCTTGGGAATATCCATCAGTAGTGACCAAATTCAAACATGGTGTTAAAATTTTCCCGGATTTTCTCGGCAACCAAACAAAAATCAAATGAAAACCAAAACAATTACAAGTCAACAACTAAAAACGAGCCGAACCGAGTTCCATTTACTCAACAAATGGCCAAAAGTCGAAAAAAAGCATCAATCTTGATTCAAGAACATG
>Dhingra_Pear_16_GATCAG_L001_R1_001_paired_trimmed_paired_merged_contig_65492 ---NA---
CATCACTCTTGCCAAATCCCACTTCAAACTCAACAAATTCATCAAAAAAATTGCAAAATAAACCCAGATAGGATTCAAATTTAAAATGTTACCCACCCAAGATCGAGACATTTACAAATTAAAAGTCTACCAAATGGGCCAGAAGCACCCCAATTGACTGAAACACCCAGAATCAAATAGCATGGAAACTATCTGCCTTAGGGTTTCAAGAAAAATCGGGAAAAAGAGCTCCAAAACCCAAAAGGAAAACAGAGCAATGCCTCAGAAAAGCCAGGTGGGAGGAGAGGAGGGTTTCAGAAGGAAAACCCTAAAGAGACCCTCCCCGATGGAGTTTTTCACTATTGCG
>Dhingra_Pear_16_GATCAG_L001_R1_001_paired_trimmed_paired_merged_contig_65493 ---NA---
TATTTGTGTTATTTAATTGGTCGCATCCCCTATATATTTCCACCTTCTGCTGTTGATCCGCCTCCTCTGCCTCTTCGGGAATTAGGGTTTTCTGGTTTTCTTCCATTCAAATTCTAAATGTTTGTTCTGCAATATTTGTTTGTTCTTGTTAGGCGTGGCCCTTAAGATCGCCTTCCCTTTTTAGCCATGGAAGCGTTTTGAGTCATAGCTGCGCAATAGTGAAAAACTCCATCGGG
>Dhingra_Pear_16_GATCAG_L001_R1_001_paired_trimmed_paired_merged_contig_65495 ---NA---
CCAAATTTAGCACCCGATTTTTTAATCATCTATTTATCAAAACACCCAGTTCCAAAATCTGCTGAATTTCCGATTCCTTGGTGCACTTGTCTCTGTCCATCCACCAATATCAATCTCCATCTCTCTCCTTCCACTTCCTTCCCACCTCTTTCAGGTGAAGAATATAACCTTAAGTTATACCAAAACCACTGAGGCATTCAACATTGTTAAATAAA
>Dhingra_Pear_16_GATCAG_L001_R1_001_paired_trimmed_paired_merged_contig_65498 ---NA---
TCTTGAATGTTCTTTGCCAAAAAAAATGTTGGCAGTCTTGCCGTGGTTCTCGATATCAAGAGCAGGCCAGAATCCCTGAAAATCGCCCATTAGGTTAAATACTGAATTGTGTTATAAGTTGTCACGTAATACATCGATATCACTGGTTTGAAGGACAAGGAAAGAAAAGAAAAAAGGAGGTATTGATGACGCCGGAGGTTTTGGAAGCCTTGTTTAC
>Dhingra_Pear_16_GATCAG_L001_R1_001_paired_trimmed_paired_merged_contig_65499 ---NA---
TATGTGATGAGTTACTCGGAAGCCTATATAAGCTGGTCTTGCATTTCATTAGAGTCATTGTGTAAAAGTGCAGCAACATCATTCTCCTGGCATTTGCAGGATAATTCTAGCAAAATTCATTTAACTTCAACCTGAAAATGATGCATGCTTGGATTAATGGACCAATATTGAGAACTTAGAACTTTAAAAAAAAAAATTGATTTCTTATGAACTTCAACTTT
>Dhingra_Pear_16_GATCAG_L001_R1_001_paired_trimmed_paired_merged_contig_6550 ---NA---
GGAAAATTACAATGTGAAAGATGAGCTTAAATTCAAACAAAACGCAAAGTCTTACATAAAACAAAGTAGAACATAAAAGATAAAATAGACCCAAGCAAAGTAGAGCACCAACCCAAAACACAAGGAGGCCCATACATTATTAGGCCCGTAGGCAACAAAAGAAGAAAGGCAAAAAAAACACCCAAATCTTCAACATCCAAAAGACCGCCACCGCCGCTTCCACCCTGAAAAAATCGGTCGCCCCAAAGGAAAAAGAAAACCCGAGCCATAAACTAGATCTGAGAGTATTGTGCAAAACCCGTCCACAAAGAAACAAAGCCTCTACATCATCACCTGCAAGGAAGGTCACAAAACGTAACAGGATGAGAGGGAGGGCAAATGGGGTGTGTAAAACTCCCATATTCTGATGTGAATTGTTCCACATTTCGCCCAATTTTTTCGGCAAGCCGGTTTGACAGTGGGCTGGGAGGGTTGGGTCTTGTGTCAAAATAGAGCCCAAAACTCCAAGACCTAAATCATGATTATGAGTTGGAAAATAAGAGTGGAAGCAAGAGGAAGGATGGAAAAATGG
>Dhingra_Pear_16_GATCAG_L001_R1_001_paired_trimmed_paired_merged_contig_65500 ---NA---
CAAATTCTTGAAAGAGGGAACAACGGGTCTGTTTGATAAGGACTTCGTTCTAAGTTCTTGGTTTGTAGCCAGTAGCAGAGCTACACTAGGGGCACTGTATGCTCACGACCCCAATAACCCAGTGCTCCTTCTTGTATTTTGTTGTCTTGACCTCATAATTAGTTCAAAGAAGACCAAATTTGATGCTGTAGTTGGAGCGGTGCTAGGTATTTTGCATACCATCCAATTGGAATTTGGCTTCATCAATGGGACTGGAGATACAAATTTTACTTCCTAATTCATCTTTCGCTTGCCAATTAGAACATTACAGAATTCATTTAATTACATCTCACATTAATTGTTTCAGCAACTAACTTCTTATTAAGTCTTGAATTTGATCACAATTTACATTATCATACCTACTATCAATGATGGAGTTTTAGTTTTCTTTTCAATGAATTGAATTGATCTAATAATTGAGCATTTGTAAGACTCATGGCAACTGATCACATATATTTGGTAACTTTTTGAATACAACGATATATTTATACTGAAGGGTGGGGGAATGAATTGGTTGTGAACTCATCATTCACGAGACTCGAACCTAAGAACTCTCACTTACAAGTGAAGAGTAATAGCATTAGATAGTAGTATTAAGTGAGACATGTATTTATACTTATAAATAGGTTAATTCATTAAGTTTTTTTTAGCTTGTGAAAAGCTTATTTCTCATGACCCCATTTTTACAAAATTCTGGCTCCGCCACTGTTTGTAGCTTTAACTTTTTGTGTTTGGATATGAGGAAAGTATGCGGGGAGAGGAATGAATGAAAACAAATTCTTGAAAGAGGGAACAACGGGTCCTTTTTATAAGGACTTCATTAATAGTTCTTAGTTTGTAGCTTTAACTTTTTGTGTTTGGATACGAGGAAAGTATGCAGGGAGAGGAATGAATGAAAACAAAACTTGAAAGTGATAATTAATGAGCATGGTTTTTGATTTTTAATTTTAGTTTTGTGTACGTTTTATTATACATTTCTTCTACATCATTCCAACCATCATTCTTCTACGCATCTATGTACTTCCCCTCTATCTTTAACATAAAGATAGAAACCAAAAACTAAAAGCAAAATGATTATCA
>Dhingra_Pear_16_GATCAG_L001_R1_001_paired_trimmed_paired_merged_contig_65501 ---NA---
TGCTACAGTAACAACTAAAAAAACCCATCATGATGATTTATATTTTTTTCGTTTAAAAAACATGAAGAAGAAGAATAGCCATTTGGACTGACTGCTTCAAATTGAAACCAGTCCCGCTTTAACGTTAAAACCAATTAACAGTTAAAGTAGGAAAAGTGGAACCAACATGAGGACCACAATATGGTCCAATATCATACAATGTAGGCTAAGGTCATCCCTTAGGCTGATTTTTTTGAAAAATAAAAGCTAAATTTATTGTATTTCTCTGATCTTGAATTCAAACATATAGGACATAAAAGCAGGATTTTAATTTTAATAAAAAGTTAACATCGTCTTACAATCACAAGTGGAAACCTCTAGGACTACTAGTATTTTGTGATATTTAAGGAAGCAAAACGTTGAAAAGAATAAACAAAACAAAAGATCAATTTCTCATTTTGCTAGCATTCTGCCTTACATAAACCATCAAAAAGAGATCCAAAACAAAAAGAAAAGGAGGAAGAGTGAAAAAGTTACTAAGATATTTTTCAGGCAATAAAATTTCTATCCTCAAAGTCGTAACAACCACAATTTTAACTTTCTGCAAGTAAAATTTAGCAGCATGGAAGTGGCTCCAAGAAAGATTTGACATTGAAGAGAGAAATCTCTCACAATCACCGCACAACAATAAAAAGTAAAGCGTAGCCTTAAACACACATACCTGTCAGAACCTCGAGAACAATATATAGTCGTCTCATCAGGTTGCTCACCTGCACCAATC
>Dhingra_Pear_16_GATCAG_L001_R1_001_paired_trimmed_paired_merged_contig_65503 ---NA---
TCAAATACAGCATGCAATCACCTTCTATATAACAGAACTAACACAGATATCATTACAGGAAAGTGTGAAGCATAACAGGTAAGCTGCATGGAGTTGACTAAAAAATTGCAGACATGCAAGGGATTACGATCACATTGATTGTGACTCAATATGTATCCACGGGCACTAGCAGCTCTTTTACATATAACAGCTGAAACATTATAGTGGTCTCACATGTAAATGAAAACAGTATAACACCAAGATGATTCAGATGAGAAGAACCATCACCTGTGTATGCTGC
>Dhingra_Pear_16_GATCAG_L001_R1_001_paired_trimmed_paired_merged_contig_65504 ---NA---
GTGGGGGTAGGCGTAAGGCGTCGCCGAGGTGCGCCCAGGCGTTCAGTTGGGTGTGTTTTCTTTCCAAATCCAGGTCTATTTCTGCTGTTCCTCTGTTTCTACCATTCCTCTGTGTGCCGTTCTAGTTTCAGAGAAGAAGAAGGAGAGAAAGTTTCTCTCTCCAAATCCTAGTGGCAAAGTCTAACTCTTAACTCTTTTTTATTTTTTTTGTTTTTTATTAATTATTGCCCATTCAGATTCTGCCACCTACCATTTTGATTAGCCAAG
>Dhingra_Pear_16_GATCAG_L001_R1_001_paired_trimmed_paired_merged_contig_65506 ---NA---
CCAAATCAGTCTCACCCCAGCTCACTTTCCAGGTGTAAGTGTTTATGTGAATTTGTTAGATTAGATGTTAGACTAGCCACCAACGGAGTTTGAACCCACGCTGCCATGTAAGGGCTCAACACCTTATGGCCTATTTTTATATTTAAATTTAAATCGTGTTGAAAATAAAATATTTAAATTTAGTTAAAGTAATTAGTGTTGTTGGAAATGATATGTTTAATACGTAGGACAGGAGAGATGGATGGAGTGATGTGCACATTGATTTGTCTCAGTGTTTTAAAAAACTCGCCTCGGGGAGCGCCTAGGCTCCCTTGGAGGCGAGGCTTCACCATTTTCGCCTCTGTTTTGTGGGAGTGGGCGAAATACTCGCCTAGGCTCGTCGGGGCGCGTCTAGGCACCTGAGGCATCAACTGGGCGCCCCTTTTTCTTTTTTAGGTTGCAGAAATCTGGATTTCTTTTAGCTGTAGGGCTGTTTTTGAGTTGCAGACCAAGAAACTAGCGAAGGAGATGGAGATGGAGATGAAGACAGAGGCTAGGGTTTTTTAGGCTGAGTTTGTTTTTTAATTTTTGTCTTTAAATACCCTATAAATACTCCACTCAACTCTTTATTTTCGCCATTTATTTCATTTTAAATACCTTATAAATACTCCACCCCATTTATTTCATTTTAAATACCCTATAAATACTCCACTCAACCCTTTATTTTCCTCAAATTCCCATAATTATTGCTTTATATCATTTTAAATACCCTATA
>Dhingra_Pear_16_GATCAG_L001_R1_001_paired_trimmed_paired_merged_contig_65510 ---NA---
CTCAAAACAGATCACTCTGTCTTTAATAGAAACGGTAGCATAATAGCTGACCAAGTAATACAAAGGCAATAACAAGTATTAGCCACAAATATTAGCCACAAATCAACCAATCATATGGTAAAAACCCAGACTTTTATTGCCCTAAAAGATCAGACAGTCGATCACTGATTCACCCCATTGCACCTTAAGACGCAAGTAAGACAGGTCGTAATAGCTATCCTCATATCCATCAAAAACCAAGTTCAAATAACGAAATGGTATCTTGTACCGCTTCGACAACCGAAAACAATTGTTCCATTAAATTAACCCACTTCACATCTACATACATCATTGGAATTTAAATCAATCCTAAGATTCTAAAAATACATACAGAGCATCAATTCTAAGAATCATACACAAGCAATTGTACGCTCATAGAGCTACAGAACAATGTCCCTGCAAAATTCAGTGATTCATGAGATGCAGGCGA
>Dhingra_Pear_16_GATCAG_L001_R1_001_paired_trimmed_paired_merged_contig_65512 ---NA---
AAAATAATATTTAATTTGATATACCTGTTGGAAAGCAAAATTTTGAAAAATGTCAAAATACCACATAGGTCGTCAAATTTAAATTTTATATTTAAAATTTGACATCTACTTTTGAGATAGTCTTAATCACAAATCTCTAACTACCGTGAGTTCCATAATTGCACCCCAACTACACCAAGCAACTAGTTTATAAGTATCGATCTCCTAAATCCCATTTATCCACCGACACACACTTCTATCTTCAAACCCTCCGCGCCCTCCTCCTCCCTTGTTAGATTC
>Dhingra_Pear_16_GATCAG_L001_R1_001_paired_trimmed_paired_merged_contig_65513 ---NA---
GCCTTGCAAGGCAAAACCCAACTCTGTATCATTCCAAATGCCAATCCCTCTTGAATTTGAACAATTATGTAGAGTGAGTCCCAACTGGCAGCAAAATTAGATCCAGAGCATTCAGTCAGCCGATCTCACTGGAATCAATCAGTCATGGATGTACGCAGACCAAACTTTTCCCGACGGAAGTGGAAAGGAAAGGGAATGGGAAAATCCGTTG
>Dhingra_Pear_16_GATCAG_L001_R1_001_paired_trimmed_paired_merged_contig_65514 ---NA---
AGGCATATATATGCACAAGAATGATCCTCCATATAATTTGAATAGTTACATTTTCTTTTATAAGAAAGAAATGTTACTGCTACTCAACAAAATGCAAACAAAGTGGACAAGATATCCACCCTAGAACATACATCGTAGTACAGTCAATAAACTTAATAAAAATCACATTCTAGGACATCAAAATAGTATCTATCGAGAAGTGGATGGCAAAAGTTATTTACATAATCTAGACTATTATTAAGGGAAGTATAGATATAAAAAGGACCAACATTTGCTAAAAAATAAATAAATAAATAAAATATAGGCACTTACAATATAAAAAGAACCTCCAACGTGCATTTTACCCTCAATAAAAGAAAATAAAATATATAATTTGGATAACTAGTAACTAAAATTCATTTCAATAAAATAAAATACAAAAATCTCTACACAATCTTTTTAGCACTCTCACTTCCTCTACAATAACTATCATCACTCTCTCTTTCTCCTCCTACAGTAACAGTCATTCTAACATGCAATATATGTGTGATAGTTGCTTGTAAACTATAGCACAAAGAGAAAACATAGATACAGTTGAAACTTCATCAACTAATGCAATTTTAACGCAGCCAAAAACAAGAGCATACAGAAAAGGTACAAACTTTAACATTACAAGTTTCTTCACAAATCTAAAATTAGGGAAAAGTATAAATTTGTCTTGAATTAGATTCAGCAAGATCCTAGTAATATAAAACATATATTAGTGTTTTATTCTTACCAAAAATTCTTATAAAAGAGTATGTTAATGAGTAGATGCGTAATACAGCTACACAGAAACAAATGTGATTCCCTCCTTGTAAACATCATTACCAAAACATAAATTAGCTCAACCATGAAGTACTGTACACAGGGGATTTCTTAAGAGGATACATTCAATGCATTGTTGTGAACTGTT
>Dhingra_Pear_16_GATCAG_L001_R1_001_paired_trimmed_paired_merged_contig_65515 ---NA---
TTTGTTGGTCTTAATTTTGGTCAACTTACAAAATTGATAAAAATGTTATGGTTACAAACTTGATGAGAAGCTTAAGCTTTTTCTTAAGAATAAAAGAACTGTGCCTCTGAATTTGAAAATGTAGTCTTGTAAATAGATACATGGCATGTGTTCTTATAGCTTCTTTTACAGGTTGGGTTAATCGTTTTGCGCATGCTGGTGATGCTGCTATGGAAG
>Dhingra_Pear_16_GATCAG_L001_R1_001_paired_trimmed_paired_merged_contig_65516 ---NA---
TGGCAGGCTATTGATATTCTTGTATCCCTTTGAATAAGAAACAACAAGTTTACTGAAATTAGATGCAAAGTAAAAAAATATGAGACGGCCATGTCTCTCCTTTGCATACGGAAGCTTTTATAATAGCACTTCATCTTTTGCAAGTAAGCTTTTCTAATGAGTGAGACATTTGAAGATTAAGTACTATTGCTTTCCTCCTAGATTGTGCACTACAGGAAAACCTGGTTTGGTCCAGCAAGTTGGTTGGTACTTGTAGTACTACGTGATTTCAAGTTACAACAAGATGATGCCATATTGAAACATTATTATTGCAAGACACTAAAGATGAATTTGGTTTATATTTTGATTGGCCAATAGCTGTGATGAGAATAATATTTTAAAGTTTGCCCTTAGCTGTGCATTTGCATATGCAATGTTGATCATAAAGTGTGCATTGCTTCTGCTATTGTATACAATCTACTTGTGATATAATGTTTTTACTTTCGTGGCCTGTGATCTTAATGTTTACTTTTGTGCCCTGAATTATTGAAAACATTGGAGTCATTTATATTGAAATGTGGTTGAAATGCAACATGGATTATTTTTGTTTGTATTAACTGTATATAGTATAGAATATTTGTTGGATTTAATTTTTCATCTTTAGTTGCTGAGAGTAAGCAGTAAAGTCATATATGTTCGTTTTTACTTTTTGTTTTTGACAGGGAGAGAGTTTTTATAACCCATA
>Dhingra_Pear_16_GATCAG_L001_R1_001_paired_trimmed_paired_merged_contig_65517 ---NA---
GTTCTAACTTTGCAGGATACTCTTACAGCAGGCTATTGATATTCTTGTATCCCTTTGAATAAGACAAAAAGTTTACCGAAATTAGGCGCAATGTAAAATAATATGAGATGGCCATGTCCATCCTATGCATACAGAAGCTTTTATATTATACACTTCATCTTATGCACGTAATCTTTTCTTATGAGTGGGACATTAGAAGATTGAGTACTATTCCTTTCCTCCTAGATTGTGCATTACAGGAAAACCTGGTTTTGTCCAGCAAGTTGGTTGGTACTTGGTAGTACTCTGTGATTACAAGTTACGCCAAGATGATGCCATGTTGAAACATTATTATTGCAAGACAATAAATTAGTTTGTATACGATTGGATTGGATATAAAGGTTTGTGATGAGATCATGATAACAATAATTATAAAGTTTGCCTGTATCTGTGCATTTGCATATGCAGTGTTGATTATAAAGTGTGCATTGCTTATATAATCTACTTCTGATATAATGTTTACTTTTGTCGCCTGTGATCTTATTGTTTACTTTTGTGCCCTGAAATATATTGCAGTGTGGTCGAAATGGAACATGGATTCTTTTTGTTTGTAATAACTGTATATAGTATAGAATATTTGTTGGATTTAATTTTGCATTTTTAGTTGGTGAAAGTAAGCAGTGAAGTTATATGCGTTTGTTGTTACTTTTTATTTCTGACAGGGTGAGAGTTTTTATAACCCAT
>Dhingra_Pear_16_GATCAG_L001_R1_001_paired_trimmed_paired_merged_contig_6552 ---NA---
CAAAGCTGTTGTCACCACCAACACCTAAGTTATCACCACTACCAACACCAAAATTGTTGCTACTTCCACCGGGAGCATCGTAAGTGTTTGCACTTGGATAATTGCTAGGACTGTTATAGCTTCCTGGACTGTTGTAGCTTCCTGGACCATATCCAGGGTTTCCTCTTCCATAGCTGTCACCTCCACCGGGTCCATAGTTACTAAATCCACCACCAGGTGCATAACTATTTTGACCATCACCGTAATTATTATAGCTGGGGCGAG
>Dhingra_Pear_16_GATCAG_L001_R1_001_paired_trimmed_paired_merged_contig_65520 ---NA---
GCTCATCCATTGAGAGATTTTATCTGGGTATTTTCCAAAACCATCAACTTCAACTTCTTTTCATTTTTCACTTCCAAAAATTACCAAAAAAATCGAAAATATGATAAACCCTAATCACAAAACTGAGCAAATCCAAGCAATATCGAGAAAAGTATAGCACAAAATTAACAAAACTTGAAAGTTTAAAGCTTCAGGGATTGTGATTGTGTGTGTTTACCTCCAGATCTTCTGAACAAGATTAA
>Dhingra_Pear_16_GATCAG_L001_R1_001_paired_trimmed_paired_merged_contig_65521 ---NA---
GCGGAATCAAATGAGGGTTTCAGACATTTACCAGGTACCTGGTAACAGAACCAGCAACACTAATAACTAGTGATCTGTCTGTAATCTGTATTACCAATTCCGGAGCCTGTATTTTTTGCCTTCAGTAATCTGTATATCTTGCACTTCATCACCTTCAGTCCTCTTGAATACATGCCTTCAGTAAGTAAAGCTGAATGCTTTCATTTTTTTTTCTAACTAAACTAGGTCCACCCAAAAACCATATGTGACGTGTTCGTCAAAGTACATACAAGAATACAAAAGCTAAGGCCTCTGAATTATTATATACCACTTGTTTCTTTTATATTTATAAAAGGCAAAATAAATAGAATGAATGCTCAAATCTAATCTTGTAACTTGAACTCAT
>Dhingra_Pear_16_GATCAG_L001_R1_001_paired_trimmed_paired_merged_contig_65524 ---NA---
GCAAGCTTCTTACAGTGACCACACCTGCAACAGGAAGTACGAACCGTATACAATTAAAAGAAGCGAAATTAAAACTAAAGAAACATATCCACTATACGCTTCCTGAAATATGGATACGAAACAACATAACGCATTCGGAGAAACGATGTTAGTCCAATACTATTCGGACGAAAATTCAACATAGATACATTATAACTCGCATTCTGATTACCAAAAATTCCAATTCCATGTATAAGAAAAAAGTTCAAACACTTCATCTGGCCTCGATCATTTATTCACCTGTAGATCTAGAATCCTGGATTGCCTATTCGCAGATCTCCAATCAATCAGTCTCAGCATCGCCATATCCGATACAATTAACCGATTCATATCCGTGTTTGGCATCCGAAAAACTAAATTAATCGATTCAATTCAAATCATTTTCAATCCTACGCTTGAGTAAACTAATCTCACACTAATTTGCATTCATTTCGTTCACAATTAACAA
>Dhingra_Pear_16_GATCAG_L001_R1_001_paired_trimmed_paired_merged_contig_65527 ---NA---
TCTGAACTTGCTTTATCTCACTTTTTTTCAACCAGCTGCAAGAAGCTGAAGCAAAAGCAAAAGCCAGAATATATGAAAGTGGGAAAGCTCCCTCTGTAGTCAAAAATCCATATACCCCACACAGTGCAGTGCACACACCTAAAAGCTGTTCACTCAATATGTGTAGAGAGAGAGAGAGAGAGAGAGAGAGGAGCAATTCCAGGTGTTTAGTCGAGCAAAAACACAGTAAACCCAGTTAGGAGGAGAGCAGGTGAAGACAGAATGGGGATGTAGAATGACATACAAAAGGAAAATATTGAGATTGAGAGCAGCAAAAATGGATTCTTCATTCATTCACTGTCTCTCACTAGAAAGGTAAAATGTGTTTCTCTCTCTA
>Dhingra_Pear_16_GATCAG_L001_R1_001_paired_trimmed_paired_merged_contig_65530 ---NA---
GGTTTCACCAAAGCAATTCTAGCAACTGTACAATGTATAGCAGCAAATGAATTAGACCAACAGATAAGGCTAACCCAACGTAATTCTACCAAGTACGAACATATCATCTTTCAGTCATTATTTTAAACAATCTACTTCTCGTGCCAAAATACACTAGACCAAGAATGGGTTAGTCCATGAGAGGAGAAGTGCTGATATCAGAAATTTTCTAAAGAGTACCAAGTAAAATAATC
>Dhingra_Pear_16_GATCAG_L001_R1_001_paired_trimmed_paired_merged_contig_65532 ---NA---
AGAAGATATTCGCTAAAAACCAAGCCTGTTGAAGTAACAAGAACCAAGTTTGGACTTATTATAAAATGGATTTCCAAGAAGTAGTTATTACTTAATTTTCTCATGACTTATGATGTTAACGCTGGAGATAAAGATCTGTAAGGTAATTAAAGCCAAAATATCACCAGTTTAACTACTGCCTGCTATTCAGTCACATCGTCAATTTTTTCTAAACGACTTTAAAGAATCTTTCGAGTGATAACATACTAATGTTGATCATAGATTGTCAAACATAAGCTAGCAAGCATCTGCGAGATTGCCATGTTCAGTGGGAAGAACCAAAGAAACATTGAGCAAAGGCCTAAAAGATTGACGGAGTTGGGAGACAATATTGTTAGAATTTTGATTTTCATATGTTTAGATTTTGAACAATACTCCCATATTTGTGCTGCTTCATGCTCTGTAGCTCCAATGCACAACGTAATGATTACCTCTTCATCAAATAAGTTAAGATAGTAAAAAGGGGGGCTAAGTTAACTTCCTTTCATAATATCCAAAAGAAAACTTTATGCGGTCTGATAAATCATTGTGAATCCTTCTTTTTTCTCATTGGAAGGTCAATGATGAAAAAAAAACCTTTCTTATTCCATGCAGATAAAACTTAATTTAAATAAGAAGCAATAAGGATATCACACAAACATCATTCCAACTAAGAAAGTTTCAAGAGAAGGAGTTACTTGCACGATAAGGATTTAAGGTCC
>Dhingra_Pear_16_GATCAG_L001_R1_001_paired_trimmed_paired_merged_contig_65533 ---NA---
AAGAAGAGCAATATACCGTAGTGTTTTTGTTACGTGTATAAGAAAGGCATTGGCAACCAGCATACTATTCACAATCATTACTACCTAATCAAAACCGTCGTACAATGCCAAGGTGGTGTTTATGTACATGGAGGGGCTTTTGTGTACAATTGTAATAGGAAACATCATCCATATACTAGCTCCAGCAACAGTAACAAACCTTTTGTTATGGTGATGATACAGCAGCCATCAGAGAAAAATGCGGTCTAAA
>Dhingra_Pear_16_GATCAG_L001_R1_001_paired_trimmed_paired_merged_contig_65534 ---NA---
AAGAAGTGCAACCAGTCGAAATGCTGCCCAAATAAAAAAGAACAGAACCAAACTTTAGTAACTATTTTACTTCATACGCACTGAACAAACTATAATGAAATCAATTCAAGAGGAACGAAGGACAACATAAAACTAGTTGAGTGAACAAAGGTACTGATAGTAAGCATATGCATAACTAAAGACATATCACTTTCACTGTACCGAAAGGGGCACACCGACAAGAATTGATGCAGCACATATTATTACACAGAATGCACCAACTAAAAGTGTCCACGATCCTAAGTGCCGGATATAAAACTCCAGTAAGAATCATGAATGGAAATAGAGGAAAATTATCTAGGGGACGATATAAACGTATAGGGAAAGGCAACGCCCTCGACCACTGTAGTCACATTCATCATCTAGTTTCAAACCAACTGATCCTCAGCATTGCATATCAGCTAGGAAAACCTCAGTTCATCAATTAGAACTCGCTACAAGGGCCAAATAGTTATCACGCCTACTGATTCTGCGGTGTATGAATATTTCTAAACCACAGTACTAATTCGGATCAACACAGAAACTCAAAATACATGCGGCAATCAAATCACTACATAATCAGACTTCTGTTGATTCTATAAATTAAATAATCCAATCACACAATTACATTAACTATGAAATGAAAAGCACCACAAAGATGGAAAAGGCCGGGCCGAAAATGTTGAGTTCCATGATTTTTTGAACATCCCATCCTCAAATTGGAAACAATTAAACCCAGAACAGGAATTGTTTAAACTTTTTATTTTTATATATATCCAAGAACAGGAATAAGTCTAAAATCAGCAAAACATGACTAAAATTATTACCCAAAATAATTATCAAAAGAAAAAAGATTTAAAAGATAAGTGTTACCCAAATAAGAAATCAATCACCTCAACCCAATAAAACCACTACAAGATCAACCTCACCATCTTAATCTCCACATGCAACCAAACCAGAGGCTTACTACCATACAGTAAAATTTACCATTGGAATTCCCTTTTATTTTGAGATCGGAAGA
>Dhingra_Pear_16_GATCAG_L001_R1_001_paired_trimmed_paired_merged_contig_65535 ---NA---
TTATGTACTGGCTGGTGGATTTCTACAGAGAAAAGGCTGTAGAGTTATCTAAGTAGCTATGATAAGAGCAGTATTTGGTTATCGAAAAATGAACATAGGAATTGGTTTGAAAATAAAAATATTAACGAAATGCATAGGGATTAGCAAGGTTCTAAAAGGTGGTAGTCGGCGGCACAGGGGCCTAGGCGGTTTTTTTTTAATTTTATTTAAATTTATTATGTAACATATAAGTACATGTCTACTTATATTTAAAAAAAATACGTAATTGTATTGGGATACATAAACTACAAAATAGAATGAC
>Dhingra_Pear_16_GATCAG_L001_R1_001_paired_trimmed_paired_merged_contig_65538 ---NA---
ACTTATTCTCAACAAAGTTCAAGAAACTATCAATCAAGATTTGTATACAACTTGCAATTAAGAGCAACGCACAAAACCCTCTTCGGCAATTAGCCTTTAAAAAAGAGGATATAGCAGAAAGACTTCAAGATTCAACACTCCGGCAATTGGCCTTCAAGGAGTAGAAATTATACAAACCAAGAAAAAGATGGCAATCGGCTTTTGTAAACATTCATATCTTCGAAAAACACTTCAACTGGCTATCGGCCTTGTAAAAAATAGAGAAAAGAGTAACGAAGAACTCACTGACACAAAACAGCAAACAGTTAGAGGGCACAATACTTTCTCGGCAAATAAACCACCATTAACGATCACCAAGACCACCAGATCTTGATCCTCCTTTTGCATAAAGCAGTATCCGGTCAGAAATTGTGCAGCGGAAAATGGACGATCACCACCGGCGATGATACCATATTAACACTATACTATGAATCGAAGAAGAAGA
>Dhingra_Pear_16_GATCAG_L001_R1_001_paired_trimmed_paired_merged_contig_65539 ---NA---
TTCATGGTTACTGCACCGTACAACTGCAACAAGAAACGGATGAAGAGGTCATATTTCAACAATCGACATAGTTAAACCAACAGAAGAAGATTATTGGCTAACTATAAGTCGCAATTACGTTCATTATTGTTGAGATACTGGTTACTAGTATATCAATAGGATTTCAGATGGACACTGTAGAAAAGTGCAATATGTCAATGGGAAAGCCTAAAACTTAAAAGTTTATGACATATTTTAAAAGCTCCCACTGATAAATTATACAACCGTTGAAGGTGTAAAGTATTATCAGGCTTGCAGATTGACAA
>Dhingra_Pear_16_GATCAG_L001_R1_001_paired_trimmed_paired_merged_contig_6554 ---NA---
CTTCTTCACCTGCAGATAAGTTCCACAATGAAACATTGGTGGCGCACTTCGGTGAAGAACTGTGAGCCGTTGATCAGTTGAATCCATTTCAGCAACGAGCATTTTCAACACAAAAGCTTTTTAACCAGCCCCTCACAAGAAACAGATATGGTATACAAAGTATGAAGAAACAATATCATGAATATCATCTAATACTGTAGAACATCTTAATGAGTGTGCCTAACGGCCTGATTACATCATCCGCAGGATATGTCTAACAATCAAGTGGATCCAGCTCCAAATGACAGTCCCACCAGAGGTCCCCCGCTTGATAGTGAGAGCACCCCTACGGATGACTTCCCAAGAATTTCACTTATAATCAGTGTTCTAAAAAACGCCCTAGACACCTTGGAACCGAGACGATTTTGTGCAAAACAGCTGGAAAAATCAAGGTGGCTCTAGGCGGGCTAGGCAGCTGGGTGGTTTTTTTTTTGAAATTTGTTTAAAGTCTAAGTTCTAATTATACCTTGAAATTTTGTTAATTTTATAGAATAAGTGTGTTGTGTATCAACTTAAATTCCAGGATGCTAAAGATAAGTATCTTACATTACTAATTTTTCTTATTTTCCTCCTATTTTCCATTTTATGTTGTTTTAAATTGTGAACTTGTTGTACATGTGTGATCCTACAATACTTCTCACTATGGTTATATGACTTATATGCTTAATGTGTTCTTAAATTTTGAACTTGTTGGATACTCTTTTTGCATTTTATCATTCTTTTATTATCTTATCCATGGATTTCATACAAGTATAATTTTTTGTAAGTATCAATATGCATTTATTTACAAGATATACAAGAAATTTACCTAAATCCGCCTAGCCGCCGCCTAGCCACCTAGGCGCTAGGCGCTGGCCCGCCGCCCGACTAGCGCCTAGCATTTTTTAGAACCTTACTTATAATTCTATGGAGAATACCAAAGCCCACCTCAAATGATAATCCCACCCTAGATCTAGACTGTTGCCGTTTCCTCCACCACCTCCACCAAACTATTTCGAAGGTGGGACGAAATGTGAAACCGAGCCTGTGAATAATTTCAGAGTATATGAGAAGTGCTTTCCGTCATAATCTAGAGATTAGCATTGCTGTCAAACAATGCGGCATAGTGACCGTATCGGCCATCCACTAAAGAACACTCATGATCCTTCATTGAGGAACCCAGTAAGATATGACTTGTGAGCTGTGCTGTACGTGTTTTCAAAGTGAAACACAAAAGTCAAATCCTAATGTGATACAAGTAATTGAAATGAAAATCTACAACTGTAGGTTTCAAAGGTTAAAAATTCTTACATAGTCATTTCTTATATAATATATATACAGAACTAGAAGAAACAGAAA
>Dhingra_Pear_16_GATCAG_L001_R1_001_paired_trimmed_paired_merged_contig_65542 ---NA---
GGATACCTTACAATCTTTATGGGTATGTATGACCATTGACCATTTATTGACCATTTGACCATCTCCATCATCAAATATAATATTGGGTTACCTTACAATCTTTTTTTATGGATTACTGGGATTTTTTTGGACGTTCTGAATTACTTATATTATAAATGTTTTAATAGTTAGATTTTTATTTAAAAACATAAAAATTAAGATACAATAGTTAAAATATTCGGAATCATCGGTATTCCGGAGCACTCAATAATTTTTTATGGGTAACTATATATGTATGAGTTGATGATGAAGATGCTTTCTATGCTATGCTATATATATGTTGGATCGTCATCCGTATCTGCTAGCTGTATGAATACGTGTGTGTGTATGGGAAGCAGCACGTGCTTTGCCAACTCATGGACGTCCACCACCCAGCCTCATCAACCTCGTTAAAGTAGCCCTTTTTTTTTATGACAAAAATTTGAGGATAAATTAGGTTCTTCTCCCTCATTTTCTTTTTATTAATTGAAATCTTATTCCTTTTTCATTTTTGATCAAGATCCTTTAATTTTTTTT
>Dhingra_Pear_16_GATCAG_L001_R1_001_paired_trimmed_paired_merged_contig_65545 ---NA---
TGGAATGTGGGGTACAAACATTATGAAAGTGTCATAAGAGAAGCACCAAAAACCAAACTCAATTTCCGGTGACTTCAAAGACAAGAAGGGCTCGAGCTTTGGGGGACATATTAAGTTTCATTGATAGTTGTTGAGATAGGTGTGAGACATAATCACCCCGTTCTATGAATGCACCACAGTTCATGCCTTTTGGTGCAGCTTTTCTCCTTAAACACAATTCCACCTGCAATGGCAGATTAGCCTTCAAGTCTCTAATTAGTGTGCAATTTAGAGTTTTTGTTTAAAAGATGCATATATTTTGCACCCATATTTTCCAGGACAAAGGGGAAAAGAATATTGCACAAGTTTGTACAGTTTGCAGTGAGGTCAAATTATGTATGTCAATTGTTAAAATGATACACTCTGTGAGTCAAAGAAATGGGTTTACGCGGGTGTTTGATTATCCCATTGAATGTAACATCACGTGGAGA
>Dhingra_Pear_16_GATCAG_L001_R1_001_paired_trimmed_paired_merged_contig_65546 ---NA---
CCCAGATAGCTTGATCACCAACAACATAAAAGAAAATCCGACTTTGTGTTGCTTGTTTTCTGAATCTCTTTATTTTGGGTTCCAAGTTTAAGAGTGTCTCGCTTTTCCACAGTTTCTAATCTGTTATTGTTTGGGAAAGTGGCTAAAATGGTCCGAAATCAAATCTCAAATTCTCAATCTCTGAACTTATCAAAATCCAATATCGAACACATACTGAAAAACTGATCATTTCAACAATTGGGTGAAAAATGATCATTTCGGCCAATTTCCCTGTTATTTTCTGTCGTCGTACATTTTAGATTGAAACTTTTGTAAGTTCTTCTGATTTTGGTGTTGGTTTTTGTTGTTAAGAATCAAGAAATGGGTGGAGCGG
>Dhingra_Pear_16_GATCAG_L001_R1_001_paired_trimmed_paired_merged_contig_65547 ---NA---
TCCATGAGTAAGTGCTTTTGACTCTGTGAGTCGTCAATAATTTTGAGTTACAAGATTAAGTTGTTGAACTTTTTCTTCCATTTGTGTTTCCTTCTTCAAAAATTAAAAAGGAAATGGAATGCCATGATAATCGGAGGTCTTCGTTTTGATATACTTCAGTGGGTAGGGGGTTTTCACGTATTGTTTTTAATGGACTAAAATTTGGTAA
>Dhingra_Pear_16_GATCAG_L001_R1_001_paired_trimmed_paired_merged_contig_65549 ---NA---
TGTCAACTAATAAGCACAATTTCCAGTATCACTCTTGATACTTAAACGATTAACTGACGTCTAATTCAGATCACGTTACCAACAATTATAAGTCCTCTTCAAATAGACTCATGAAGAACTGACTACTTACAACACATTAGTGGTAATAACTAATAACATGTGCATCATTTATCGAATAACACAGCCTCTTTGTTATGTCTACTCAAAAGAAAATTATCGAATTGAAGCAAATCCGCTAAAAGCTAAGGGCATTGAGTATAACTCACTTGTCTAACATGAGGAACGGCAAC
>Dhingra_Pear_16_GATCAG_L001_R1_001_paired_trimmed_paired_merged_contig_6555 ---NA---
TGAAATTTGTTTAAAGTCTAAGTTCTAATTATACCTTGAAATTTTGTTAATTTTATAGAATAAGTGTTGTGTATCAACTTAAATTCCGGGATGCTAAAGATAAGTATCTCAGAGTATATGAGAAGTGCTTTCCGGCATAATCTAGAGATTAGCATTGCTGTCAAACAATGCGGCATAGTGACCGTATCGGCCATCCACTATAGAACACTCACGATCCTTCATTGAGGAACCCAGTAAGATATGACTTGTGAGCTGTGCTGTACGTGTTTTCAAAGTGAAACACAAAAGTCAAATCCTAATGTGATACAAGTAATTGAAATGAAAATCTACAACTGTAGGTTTCAAAGGTTAAAAGTTCTTACATAGTCATTTCTTATATAATATGTATACAGAACTAGAAGAAACAGAAA
>Dhingra_Pear_16_GATCAG_L001_R1_001_paired_trimmed_paired_merged_contig_65552 ---NA---
TCTCCAAAGTATTAGTTGAATTTTCCAGGTTTCAATTAGTTTCATTTTAAAATTAAGCAGGAATCATGAAAACCATCTGTTTTGTTATAAGAGCTACTAAACCCTATATGAGGAACATCATAAATTACGCGGCTGCACACGCAGAGACATAATTTGAAATTGGGGTGAGCTGAACATTTAAGCCAAATCTACTTAAGAGGAAAGTATCAAAAATTTCAGAGTTCGTTTTTTATGGCATTCCCTAAATTTTAATTTGGACCAAACTGAAGTTTCAGAGCACAACAAAAAGAAAACTCTCCAGCCCATAACTTGAAAACTGAATTTGAGAAACATAAGCTGAAATCTGAATCCCTAATTTTCTAAATTCGTCAGTCCTAATTTCCTATATCCCAAACCCTAATACAAAGCAGCTAAAAGTCAGAAATTCAGAGCATAACAACTGTATAATTAAAAGAAGGAAACTAAATATTTGCAGAGGAAGAACAACATATAATTAGAAAATAAGAAGAAGAAGAAGAAGTACGATCGAGATGGAAAGAGACGCCGCC
>Dhingra_Pear_16_GATCAG_L001_R1_001_paired_trimmed_paired_merged_contig_65553 ---NA---
TGATCAGGTTTTGCCCTGCTCAACATCCAGTTCCTGGTGAATTTAATTTGTTTTATTGGCAATATACAGGTGATTTAAGCGGCATGTATCCAGGATGCCGTTTTTGTTTTTGGGTTGTAAATATCGGATAAATAGACACTGATATCAGACTATTTATGCACTTCAATTAAGTTGCATGATCGGCTAATGGCATTTTTGTCTCTGAGTCGGCACTGATTCACTTGATAATCTCTTTTGCATGCATTTATCTTATTTGTGTCGATCTTTGCATTTGGTTTTCTGTAAGGTTTATTACTTAGGTTTCATTTTCTTTTACATTACAATGGTAGGAAAATGAGGCAAA
>Dhingra_Pear_16_GATCAG_L001_R1_001_paired_trimmed_paired_merged_contig_65555 ---NA---
AAACTCCAGATCAGTTGCAGACCCATTGAAGCAATCAGGTAGCTGCAAAATCAGCATTCTCTTAAACCAATATTGGACATCTTTCGGTACAAGAAATGGCTTGTGATGCGTCATAAGTGGATGAAATTGGCATTGCAGTAAAGTAGTAGTGAATCAATTATATGGCATAGAAACTCAACAGTGCTTAAATCTATCAACCAAAAGAAGCTGAAATCTGAAACCTATATAGTTGAGTTATGCAAAATCGAGGTGATGGCAACCAATTCAACAAGGCCAATGAAGATCACTGCCCAGCACATTTGCTAGTTCCAAATTCTAATATTGCTAATTGAATTATCAAGTCATATTTTACCAAATCTAGTCAAAATTTCAGCAGAGTTTCAACTTCCTGCAGAGGAACTTCCCAATTCGTTCTGCTTACATTTAAATGTTTACGTATCCCGAAAGTGTGTCAATCCTGTTCAGTTAAACACTACAGTATAGCCAGAAATCTGTTCTTCTGCAATCAAA
>Dhingra_Pear_16_GATCAG_L001_R1_001_paired_trimmed_paired_merged_contig_65556 ---NA---
GTGAAGTTCCTCTGCAGGAAGTTGAATCTCTGCTGAAATTTTGACTATTTCCTTAATATGACATGAGAAGTCAATTAGCATTATTAGAATATCTTCATTGGCCTTGTTGAATTGGTTGCTATCACCTCGATTTTGCATGACTCAACTATATAGGTTTCAGATTTCAGCTTCTTTTGGTTGATAGATTTAAGACATCGGAAGAGCGTCGTGTAG
>Dhingra_Pear_16_GATCAG_L001_R1_001_paired_trimmed_paired_merged_contig_65557 ---NA---
AACACAGTTGACAATGAATGAAATCAACAACACCCTCTACTAAACACTCCAACCCTCTATAAATCTACACTTATTAAGAACAACTCTCAAAATTACTTATCTGTCTTGTATAATCGACTTGCAGAGAAGTTTCCGAGTTCTTGCAGACCGAATATTGGTTCCCAAGCTATCAAGGACTTTCAGGTGATGACTGCTGCTCCGGGC
>Dhingra_Pear_16_GATCAG_L001_R1_001_paired_trimmed_paired_merged_contig_65558 ---NA---
TCAGGTGATGACTGCTGCTCCGGGCGCCCCGTGAGCCTTAGTTTTGACATGTGACAGATTATGTACTATCTACATGATTTCAGTTAACAAAGTTGCAAAGCCAATTCCTACCAGATCCATGGTGCTCCAAGAAAGCTAAAATGTTGCTTCTCACCCTTTGGATGCACATATATGACTTGCTTTCCAACTGCCACAGCGAGAAGGTGGCTTGGTATTCGGTATGGGCAAATCGAAGTCAGAC
>Dhingra_Pear_16_GATCAG_L001_R1_001_paired_trimmed_paired_merged_contig_65559 ---NA---
TGCACTTGTAATTGCACGGTACCTTCAACAAAAGAATAAATTACTCAAAACTTAAACATTCAGGCAATCATCACTCACAAATCACAACCAAGACCAACATCAAATAAACAAAATTTAACTGCCCTGCAACCTAACTATATCTCAAATACTTCTAATCTGCTACCGAAAAAGTCCTGCAACACAAACTAAAGACCATATCTGCTTCGCATAAGGAAAGCAATGAATATTCAGTACCGATATCATTTCCAAAAGCACACTATTCCGAACATAGAGCCACATTAGAATCCCTTGTTGAATTTACATCTGACGGCACAGGAGACATTTTACACTTACCAATAACCTACTTATAATGTCCAACAGTCCTTCTGCAATGAACCAAGCAGAACTAAACATGTTCAAATTCAGCAGTGATCTTACAGCAATATCAGATTCTGTTCAGCATTGCAACAATAACGCGAAAACAAAAACAAAAACCCAATTGGTCGACAGATCTCGACTCGTATGGCGAACGAAAAACTCTAAACATTCCCTTCAGTTTTCCCACATTTCTCAGCACCCAATTACCCATTTTCCCACATTTTCTCAGCACTCAATCACCCAGTTACTCAAATCCCATAACAAGAACAACAAAAAATACAAACGGATTGAAATGATCGAATTTTGAATTCGGCGAAAAAGTTAAAAACCTTTCTTGGCCAG
>Dhingra_Pear_16_GATCAG_L001_R1_001_paired_trimmed_paired_merged_contig_65564 ---NA---
GAGTGAAGAGATGAGCGGGATTTCTCTGGCCTTCACCTTCGTTCCCAAATTTCTGCAATTTTTTTTAAGGGCAACGGAAAACGCACGATGGAAATTGGTTTTGGAAAAAATAAAGTGGGCAAAATCCATGGACAAAGAATTCTAATTCTTCGGAGCAAATCGGATCGATAGGTTTATCATCAGGCACGCTTTATTTTCCCTTTCAATTCCTCCGTTGGTGGCCGAATTGATCTCCGCCCACCCATTGCTAGTGGCAGCTAGACGAAGGGTGACGGTTACGAGGTCCGAAAACCTTTGTTGAGGGTTATGAGGTCGCGAGGGCAAGGGTTGCTGGGGATACGGGATTTTAGGGAGAGAAGAGAAAGAAAGATAGCAGGCTGCTGCATCATTGCTCAATTTT
>Dhingra_Pear_16_GATCAG_L001_R1_001_paired_trimmed_paired_merged_contig_65567 ---NA---
GCCAACGCCTGCCCCGGCTCGAGAAAACTTGCCCGATTCGACGGCCAGAGTTGTATCTGATGCAGCTTCTCTGTGGAAGCTTTGAGATTATAATGTGTTCGCTCAGAAACCTCCCCTGCCAGCTTGATTTGCTTTGTTTCCCCCAACACCAAAGCAAAACTTTTATCCTTTTTCAAGCCTTCTCGGTTGTGATCACATCACCAACATCAGAGAGACAGGGTGGCGGTGGTGGAGCAGTGCATCCACTCTCCACGCACCCCACTCAAGAGTTTGACTCTCGTTCTCTCCGCTAGAGCCTTCGAGGCCTTAACCCCTTGTTTGGAATGGGAAGAAAGAAATCGCCTCGGCCTCCTTCGAACCCCAAAAAAAGGATTTAGGTTTTAAGGAGGCCAAAGAAAGAGATGCTGGTTTGGGGTTTGTGGTTTTCAGGTTGTGACCTGGTTAAAACCACAGGATGGAGAGGAGAGCAACAGAAATAGGGAGAAGAAAAGGACGTACGTACGCGCATGGTACACGGTACTATCTGTAACATGCGACCCTGCCAATGTTATATAGGTGCCAAGAATAAACCTACCATGAATAAAACAATTTACTATATCATAAGGGGTAGTGGCTTCACCACTCCCATTTTTTACTTTGTGTATAATTTACTTTAATTGTTTAATTTAACGG
>Dhingra_Pear_16_GATCAG_L001_R1_001_paired_trimmed_paired_merged_contig_65570 ---NA---
ACCCACAACATCCACTTACTTCACCTACAACCTACACTTACTTCACCCACAACATCCACTTACTTCACCTACAACCTCCACTTACTTCACCAACCTCACACACTTACTTCACCTACAACCTCCACTCACTTCACCAAAAAAATGAATGGTGGTGATTCATTCTCAAAACCTATAAATAGGCTTCTCCATCAAGAGGAATATCACCAAGAAAACCAATTCACAAATACATTTCTCTACTCCCAAATTGGAAGAGAATTCCCCAAATCCTTGAAGCTTTGAAACTCCAAAGCTCTCAAGCATCCAAATTCCCAAGAAATCCCGAAGGATCAAGAAAGCACTCTTCGTTCTTCGTCAAATCCTCTTTCAAGATCAAGCCCCAATAGCCCTTGAAGAACTCCCACCAACTC
>Dhingra_Pear_16_GATCAG_L001_R1_001_paired_trimmed_paired_merged_contig_65571 ---NA---
CTACGAACACTAGATTTTCGACACTTTACACCCTAGAGCTTAATATTCGCTCAACTCTACACCCTTGGAACTATTTCTTCATAAAAAATTTAAACAAAAATACTTTAATAACTTACAATTATGTTGCTTTTGAAAAGGTAAACAAAAATGTTAATACATAAGTAAAAAATTTGATATTAGGCCGCCCTTGAGTTCTCACTAGTGTAGCATTATAACCATGAATTACTTGTGAAATGGGCTTGGACACGCATACTAATCGGCTCTCCCTGCTTGAAGCCCAAAACTTATAGACCCTCTGGACCCCAGATTTGCATTAGAAGCCCACGGCAATTGAGGTCAGAATTCTGAGGAACTTAACGCTGCAGACTGCAGTTTCGTGAAAAAACACTTAGAAAGGTTGGGCAAGAACTACCTTTTAATGAAGAATACAACCGATGCACATACAAACGTTCGTCAAACTGCCAACGGGAATGTGAATGTCCATGATTTCAATTTTTGACAACTTTCATCGACTACTTCTCCTACCTCAATGCGAAGTCAGTAAATCGGACTACAACAGCGTAGTTATTATGTACAAGTCAAATGCGCAACTTACATAACCCAAAATTATTGCCACTGTTGTTCCCCTCAATGGTTCCTATCTCGAAAAAAA
>Dhingra_Pear_16_GATCAG_L001_R1_001_paired_trimmed_paired_merged_contig_65573 ---NA---
GCACTATGACATATACCTGAATCTCAAACTTGAAGGACTTATACGTGGCATCTACTACCAACCGCCACCGGTATGGATTTACGTAAGTATTTACATGCACACCAACGAGGACTGCTGGCAGCACATAATACATATATCGTGAAAATTCATGTATACTTTTAGGTTACACTAACTAATTTGAGCAACAATAAGTAGATTTTTTAGTAGCCGTAACTTC
>Dhingra_Pear_16_GATCAG_L001_R1_001_paired_trimmed_paired_merged_contig_65576 ---NA---
TCATACTGATATCCACACCTGTAACGACAAGCAAAGTAACCAATCAGAACAGCTACTTTTCCCTTCCTGTACGGTAGTTTAAAACAACGCATGTGGAAGTGTGCACCCAGATTAAGATGATAATCTATCTAAAAAGTTTAAGTTAAATCTCTTAATTTATCTCTACAAGGCAGTCCATTCAAAAAAATCTGAAGCTTTTTTAACCTTTACTGGATGCTATTATGCAATACACAAGGATCTCCTTTGGAGACTTGTAATACAACTAGAGCTGTTTCGCAGACAAATTTGTATTATGTACAGCAATGGTCGTATTTTTCATTACAAACGTTGTCTAAAATACGAAAAGGTATCATAAGCTTTAACGTCTTTTACGTGAGCGCTAACTTGAAAGCATATCCTTGCCATTCCAAATTTTAAAATCGAGTGTTCTGCAGATACTCTGAAGCTTCTGGTTAGCTAATATATTGATTATCATGCAATACATGGAAGTAATCATGAGTGCTCGTGCAGATTACGGGCTGAAAATGGCATCAGTTTAGAGATAAAGCAAAACTACATCCCAACTCTCAGGAACCCAATGCTGAGCACACTTGCAAGCGTCTTTGAGCCACCAACTTCAAAAGGAAATAGAAGCATCTTGAAATACACAACCGATTTTGGCATATGTTTGTTCTCAGCATAAAGGATAAGAACACCCCAGGAATTCTCTCTATCAGAAATCACAACGATATAGATGCCGGGAAAATAAACATATACACTATAATAATCTATTGTGGAAACCCTTCAAAATTGTGTGCTACAACTATTTTATAGAAAACAATGGTCTTAAAACAATCCTGACCTCTTTAGATGTAAATGTACCCAATGCCAAGTAAGAAAATCATTCAAGATTCTCGAACTCTAGATAGTTGGACATATCCCGTTCACCGAATAATCTACGTAAGTAGAAAAACTAAAATTACTGAGCATTCAACACATTTAACATACAATGTACATACCATACTTATACTGAATAAGACATTAAGAACTCAACAAAATTAGACTTAATTGCAACCCTAGTATACGCTAAACCCGCACTGATTCAACGTTTGAGCGGTTCTTCCCCACAGCCGATTTATACGAAATGATAGCACCGGATGAGCAAAACCTTAATTCTAAAAACATCCAGAGGTAACAAACATACAATCTCAGTTCACTGGAGATGCTCGACAGAGTAAAAACGACAAATTGTGCATTCCATGTTTCACTATAAATATCTCAGTCTTTGTACACAGTACATGTGATACGGAACCGAAATTAAACTTAAACAAGACCCACTTCTTCTATAAACACGAAATTCCAAACCCAAGCCTAATCAAAACCCTAGGGTTTAGTAAAGCCCTAATTATCCAAAAACCTCACCTAATTCAACAAATTAGAAAGAAAGAGAGTAAAGCGAGGAAAGGAGAAGTATACCTGTGATGGTTCCGTTCACAACG
>Dhingra_Pear_16_GATCAG_L001_R1_001_paired_trimmed_paired_merged_contig_65579 ---NA---
TCAATGGTTTGATTCTCCCCTGTATGAACAAGCGGAGCCCAAAAATTAATTTTTGACAAACACAGCAACTAATTCTAAATTTGGAGGAACAAAACTCAAAACATTGAATTGATTGCTTATGCAAAACTTAGTAAATTAGCAGTACAAAGACAAGCACGGTACTGGCACACTAAAAACCACCTCCCCACGACTTCTCCAAATGAAAAGAATGTTTAACATCATCTGGGATTAACATGGCCAACTAAGATCAATGACCGAACCATTAACCAAAAAACAAAACAAAAAAAAAAAAATGATTAATGGAACGTTTCGTGTTGTAGAAAACTAATGTCAATACCATCTTGCATTTCAATGTTTGTTGTTAAAAAGCTATATATTTAGAGGTACTTCACAAAAGGGTCACTGAGAAATCTTAGAAGCTGAGCTAAAAATAGCATTCTAAATAAACCAGGTGAAGTCAAAAGACGAATAGTAAATAAAGATAGATTTTGTTTGACATACAGTGGAACAAATGCTTAGCCAAAGTATCAGTAGGCATGTACTCA
>Dhingra_Pear_16_GATCAG_L001_R1_001_paired_trimmed_paired_merged_contig_65580 ---NA---
TCAATGGTTTGATTCTCCCCTGTATAAACAAGCAGAGCCCAAAAATTAATTTTTGACGAACACAGCAACTAATTCTCAATTTGTAGGAACAAAACTCAAAACATTGAATTGATTGCTTGTGCAAAACTTAATAAATTAGCAGTACAAAGACAAGCACAATACTGGCACACTAGATACCAGAGTACACTAAAAAGTAAAAATCACCTCGCCACGACTTCTCCAAATGAAAGGCAATGTTTAATATCATCTGAGATTAACAAAACTATAAGGTAAGATTAGTGGCCAACTAAGATCAATGACCGAACCATTAACAAATAAACAAAAAAACAAAGGTTAATGGAACGTGTCATGTTGTAGAAAACTAATGTCAATACCATCTTGCATTTCAATGTTTGCTTGTTAAAAAGCTCTATATTTAGAGGTACTTCACAAAAGGGTCACTGAGAAATCTTAGAAGCTGAGCTAAAAATAGCATTCTTAATAAACCAGGTGAAGTCAAAAGACGAATAGTAAATAAAGATAGATTTTGTTTGACATACAGTGGAACAAATGCTTAGCCAAA
>Dhingra_Pear_16_GATCAG_L001_R1_001_paired_trimmed_paired_merged_contig_65581 ---NA---
TAGACTAGAAAGTTTGGTCCGTCTAACAAAACCCTCTGACCTTTTTCTTTTGTGTTAGAACGTTTGGTTGGGTTTTACATTTTGCTCACCAAATATTAGCCGGTAATCCTCTTGTAAACAAGACAAAATCTACCGGTCAAATCCCAGACATACCATTCCAACTATAAGCCCCCATTGCACTGGCTCTAGCCTCTAGTGAGCTGCAAGTTTTGGCCAGCAACACCTGAAAGACGCGTGTACTTCCCTCTCAAAAACTGCAAAAACTGGGTGCTTAAAGAAAAATGATT
>Dhingra_Pear_16_GATCAG_L001_R1_001_paired_trimmed_paired_merged_contig_65586 ---NA---
GAGAGAGAACCTCGCTCATCTTGCGAGAGAGAGAGTCGCACATCTTTCGCTCCTCGCCCTGATCTGTCGTTGCCCTGCTCCCTCATCCTTGTCCTGCTCGCCCTCATCTGCTCCTCTTGTCAGGTAAACTTCGAATCCTAGATTTATTTCTTTGATTTGTTTTGCAGATCATGATTTTACTGGGCTTTATTTGATTTAGTTGTTTTGGGTTTGAGAAATTTTCAATAATAGACCTCTGCACTTGAACAAATTAGGGTTTTGATTTTTAGGGTCAAATT
>Dhingra_Pear_16_GATCAG_L001_R1_001_paired_trimmed_paired_merged_contig_65589 ---NA---
TTAGCCAAAATGGTCATTGAGATTGGCATAACTCCTCACTTTGGTCCCTAAGATTTAAAATCGATAGAAGTGGTCCCTGAGATTGTCCATCGTCAATCATTTGATCCTCCTGTGAGAAATCTCTGTAAATTGAGAGTATTTTTCTCAAATCAACCCCTCCCATGAACTGGTGGTTTCTTCCCTTTAACAGAATTTTTTTCACAAAAGGACCAAAATGATTGACAGAAGCCAATCTCAGGGATCACTTTTATCAATTTTAAATCTCTAAGACCAAACTGAGGAGGTATGACAATCTTAGGGACCATTTTGGCTAATATATTTAAGATGAATGGGCGTGCAGAAATACTGTATAGGTGGACCTGGCAAAGTGGGGTTGCAATTTTCTTGGAGATGGAGACTATTATTCATAGAGTTTTAATTATGAAATCATGGTCATGACACATAGGTGTTGAAGGTTAAAAATTCTGTATGGGGCCAAGTCTTGCATTAATAGTTTATAGCTTGAATGTTGAAGGTTGAAAATTCTGTATGGGGCCAAGTCTTGCA
>Dhingra_Pear_16_GATCAG_L001_R1_001_paired_trimmed_paired_merged_contig_65590 ---NA---
ATGCTTTGAATGAAATGGGCATGAGTTCTAGCATTTGGAACTAAATGATGAAACGCCTTCTAATTAGCAACCAAGCAAGAATAATGAGATCATGCAACGAGTTTGAAAACAAGAATTACAGATTAATACTCTCCAAAGAATGTTTAAAGCTCAAGTCTCTTAGGGTTGTAATGTTATTCTAAGTTCCTTCCTTCAAGCATATTACAAAAGCTTATATTTTTTTTTTCTTTGGGATTAAACA
>Dhingra_Pear_16_GATCAG_L001_R1_001_paired_trimmed_paired_merged_contig_65595 ---NA---
TGTTGCAGCATACGAAACATCAGCTAGGCCAAGTGTGTGTAACAAAATCATTACCGGTATTTTTCTTGGAATTAAAGAACTGGAATTGCTCCATCGAATTTTAATTTTAGTCAATTTGTTTTCAATTTGACCAATTCGAAAAACAGACGAAATTAAAATAAGGTTAAAATATATACAAGGACAAAAACTGTAGTCAATCCTTTGTTTAATACCTGTGGAGTGGTCATTTGTGGTGA
>Dhingra_Pear_16_GATCAG_L001_R1_001_paired_trimmed_paired_merged_contig_65596 ---NA---
AAGAAGTATTTACAAAGGTCAATCTCAATGTCTATACGAGCCATATACAACTTCCACGAAAACAAAATTATACTAGAATACAACGAAAATGATGTGCAAATTCATCATTTATGACAGAAAGAGTCAACTCTTTTTTCAGCTCTGGTTCTGGAATATATTTTTAACATTGTTGGGCTGGAAAATGGTGTGCAAACTGCAAAGGCATCATTTATGTGCAACTTCATTAGAGTTAAAAGTAGGATAGGAGGAGGGATATACATGTGATAACACGAGATTGTTGGGAAGGAGGGAAATGAAAGTAATAGTAAGAATCAATTGGAAGTTTGACAATGTACGATTACCATGCCAGCTTTGCTTCTGGAATATATAGTTTGGACAGTTGAGATATATTAAGATTCCCATCAGACCAATAACAGCAAGAGTTATTTTACCTAAAGCGTGCACATACATGACGATAGTCTTCAGTATGCAACTTGAGTGACACAATCATCTACTCAACACACCCTAATACAACCATAAAAGTTTCATTTCCTACTAGAGCAAAAAAAAAATTAATGAGAGAACTAACAACTGATGAGCAACAAGAGGATATCCATGCCACAGGGG
>Dhingra_Pear_16_GATCAG_L001_R1_001_paired_trimmed_paired_merged_contig_65597 ---NA---
ATGGAAAATTCCAAATGCGAAAGCTTGGGATTGTTTGTTGGTTTAGACTTTCGTGGGGCCAGCTAGGATTTGTTTTGATTTGTTAAAGTCGGAAACTTTTAGTTGGAAAATTTACTAGCCATGGCTGGGGGGAAGAATCTGTTTGGTTTCTGGGAAAGTTGTGAGAAAGAAAAGGAAAATTGTAGTTTTCTATAGGTCCAATTAATATTTCAGCAGAACAGCGACTTAAGTTATGAGAGTTCCTCCTTTTTTTTTTTTTTTCTTTTTTTTTTT
>Dhingra_Pear_16_GATCAG_L001_R1_001_paired_trimmed_paired_merged_contig_65599 ---NA---
ACCTTAGAGCCCATCACACACAAACAAACTACATAGAAAAACCCTAGAAACGCCGCCATTAGAAATTTGCACAATTGTCCGCCTCCCGCCACGATCACTAGGGATCACACCATGAAGAAACCCGAAATTGGTGAAGAAAGAGGCCACATCATCCACCATGGACCAACACAAGGATTGCCACCACGAGACTAAGGAAGCACGTAGGTGTAAACCCACGAGAAATATCGTCGACAAGGGCGAACAGCGAGAAGGGCCAACAATGGTGATGGTGGGAACACCTGAACTAAAGCTCTACATATTCTCCCACAGATCTGCGACAAATTGCGATATATAGAGGCAATAACCGATCGGAGATTATGGAGCCAAAAGAAAAATATGATGGGGGCTTGGGTCAAGGAAGGAAACGGGTGTTTGGAAAAAGAGCTCAGAATGGTGAGAACAAAAGCAAAAGTAGGAAAAGAAGGGAGAGATGATGAAGATTGTAAGGAAGGGGTGGGAAAATTGTAGACATCAGGAAGAGCTAGATAAAACTGAAAACAAACTAACCACAAAAACAAACTGCACAGGAAACCATCAAGAAGAGCTAGATCAATGAGAACGAAACCCTCACATGTCGGTGAGAAAGATTTTCACAGAGGAAAGAAAAGCTCTCACATAGTTTCACTTCATTCTATACATTGATAGACTTATCACCTAAATT
>Dhingra_Pear_16_GATCAG_L001_R1_001_paired_trimmed_paired_merged_contig_65600 ---NA---
CCCCATCCTTCCACCCTCCTTCCGCTTTTCTCCCCTATTTCCTTTCACCTTTTTCCCCTTTTTGTCGTTCCTTCCACCTTCCTCCACCTTCCTTCCACCTATTTCGCCCTTTTCCTCGTTTTCTTCCAGGTTAATTTCCAAGTGTCCCACCACAGCAATCAGCTACTGTTAAAAGTGAACGCGCTCCAACTCCGAAACTTCTTTCGAGCTTCAAGAAATCAAGGAATGGATGGAGCAGACGACCTTTC
>Dhingra_Pear_16_GATCAG_L001_R1_001_paired_trimmed_paired_merged_contig_65601 ---NA---
TATTTGTAGGAAGGTTCAAGCTACATACATGCACAAGCACGAGCACACAGAGCAAGCAGATGTATCTCGAGCATGTATAACACTTTTGGAAACCTTTTCTTTTCATTGTTGTGGTTAAAAACTTAAATATAACAAATATGATTTTGGCGTGAAAGGGCGTGCATGATGGCAAACAACATGCAATGTACAAAATTTGATCCAAAGTTAGATGTAGAACAAAAAAATCTAGCAAGAATTAATAAACATGCACGAGTCTGATATCATAAAACAAGTAAGCTAAAAGTTCACAGGCAATGTCATAAGAAAATGTCAAGTTAGAAACTGATACCTCAAACGCTGGTGCGCAAGAAATACTTGACCT
>Dhingra_Pear_16_GATCAG_L001_R1_001_paired_trimmed_paired_merged_contig_65604 ---NA---
AGACGACTCAAGACAGATGAAAATGCATCAACTCCCATCATTAAGCATCATTCAAGATATATTCCATTATACTACAAACTTTCATTCAATACGGTATGCAAAATTAATCCTTTCCTGTCATTGTACCGATATGGCAAAACTTACTCTTTTATCACATTCACATGCCTGAGGCTATTAAGTATGGCTAGAGATTTCTAGCATGTCTCAATATATAGAAAGAACTACCAGATTGGTAATCAAGCAAGAGCAACAAACATAAAAC
>Dhingra_Pear_16_GATCAG_L001_R1_001_paired_trimmed_paired_merged_contig_65608 ---NA---
AAGTGAATAAAAAACAATCAAATTTATTTGTCTTCTTGCTAAATGTTTTGTGGTGAAATAAAGGTTGGTGTTCTTTCTGAATTGAAAAATGCATAAATTCACAGCCACTAGATACAAAGGAAATGAGCACTCACATCAGACGGACGGGATTGGTGGGGCCTCTCCCTAAAAAAGAAGGAACAGAGGGGCCCCTTGATTCTTGATACACATCCATCAACACACATGCTTTTGCTTGCTCATATCACAATTAATTTAACAGCTTAAT
>Dhingra_Pear_16_GATCAG_L001_R1_001_paired_trimmed_paired_merged_contig_65609 ---NA---
ACAGGAAGTATCTCATCTGGAGGACATCGTAAAGTAAAAGCAACAAACGAAACAATGATCAGGCCATCACATAATTGAACCCCAAGTTAATTATGTTCTGTTTACTTCCAGGTCATACGATTCAAACTTTGACAAAGTCAAGATCTAGGGAAACACAAATCAAGTTTGGAAAAAACAGATTGTGGCACAGATCAAGTTTGAATCCGTACGAAAAT
>Dhingra_Pear_16_GATCAG_L001_R1_001_paired_trimmed_paired_merged_contig_65612 ---NA---
TTTGCTACAGAAGAATTGGTCAGGGATGGGTACCCACCAGCAACAAAACCGAAAATGACAATCAAGGACAGCCTCTCAAACAGCCTTGAATTTCATCTGAGACTCGTATACAAGCAAAATCCAGAAACCATGGGGCAAGGGTAAATCTGGAAAAAGATGGACAAAAATTGTGGAACCAAAATTTGGGGCTAAAATACCAAAGCTGGAGGAAACCCTAACCCTAATAAGCTTGGAGATTGATTCAGTGCAATTTAATTTTTATTAAAGCTGACAAATAACAGATGATATAATAACAGTTGGGACTTGGGATAATAATGTTCCCCTTTTGGATTCCGAAAAATCAATTGGAAATTAAGATCTAGGGTTTTTAATTTTTTT
>Dhingra_Pear_16_GATCAG_L001_R1_001_paired_trimmed_paired_merged_contig_65614 ---NA---
TCTAAAACCCCCTCACAGATTTCATTTGCTCAGCCAGCCATGGCCAGTTCTGTTGCTGTGGCGGGAGGAGCGATGAGCTCGCTCCGCTGCGTCCACTCCCCACGTGTCAGCTCCCACGTGCCACTCTCCCCTCCTCCTCCGTCGCTGGCTGCTTCCTGTCCACTAGTATCCACCACCGCCACCAGCTACTGCTTCTTTCCTAACCTTAATTT
>Dhingra_Pear_16_GATCAG_L001_R1_001_paired_trimmed_paired_merged_contig_65616 ---NA---
GAATCTCTGGTAACGCAGCTGGAGGAGGAAAATGCGCGGCTCCTCAGACAACAGGTCTATTAATTCTTCAATCCCTTCTTACAATTTGGTCATATACTTCTACCATTCTGTTTGAAACACGGTTTTTCGCTCTAATCCCGTATGAATTTTGCATTCTGAGTTTATGCCTAAGTGATCAGCTACTTCGGATGCAGGCCGAGCAGAAGAAGGAGAGGTTTAAGCGG
>Dhingra_Pear_16_GATCAG_L001_R1_001_paired_trimmed_paired_merged_contig_65617 ---NA---
GAATCTCTGGTAACGCAGCTGGAGGAGGAAAATGCGCGGCTCCTCAGACAACAGGTCTATTAATTCTTCAATCCTTTCTTACAATTTGGTCATATACTTCTACCATTCTGTTTGAAACACGGTTTTTCGCTCTAATCCCGTATGAATTTTGCATTCCGAGTTTATGCCTAAGTGATCAGCTACTTCGGATGCAGGCCGAGCAGAAGAAGGAGAGGTTTAAGCGG
>Dhingra_Pear_16_GATCAG_L001_R1_001_paired_trimmed_paired_merged_contig_65624 ---NA---
CATCGCCAATAGATCTAGAAACCTGCAGAAGAAAAATATATTTACCCTTAATATAAATAACAACCAAATATTCAATTAAGAACCATAAATTGTGATTCATTAAACGCCAAAAATTAAGTTGTATTTGAAAAGAAAATGCCACTTATGATTATAACCACGAAACTCAGTAACACCCAGCATGTGCTCCGTCGTTTCTACCATAGAAATAGGAAATTAGTAGCAGCTCTACTCCAACCCCAAAAAAGAACCAAAATTTATCACTGCTTGAAATTTGAATCACTCTCAGGCTAGGTATTATCCCGCCATGAATCATGTTGGATAATTACCAAACGACATCTTTATTCTTTAAATGAAAATAAACATTAGCCTACAAGCCTATGTAGTAGCTCAAAGGTCTAAGGACCCAACATAAAACCAACATCTTAGTCCCCTGGAACGGTGGATATTAACAGAGTTTTGTTCTATTCGAAACCACAGTTCTCTATCCAATAGTCCAAACTGCCTTAGTCATTCCAATGTTCTTCTTCAACAATTAAATGAGTCAATACTGAATTAGCTTAGGAAATAGGAAGAAAAGCACTTTACCAGGAATCATAGAATCTGTCATGAATAATTTGAGAAACTGACGCAATTGAGTTACCTGTATCAAGCCCTTCACGCGCC
>Dhingra_Pear_16_GATCAG_L001_R1_001_paired_trimmed_paired_merged_contig_65625 ---NA---
CGGCTAACAATGTTCCCAAGACCACCTACATTAGCAAAGCTACGATTTCAATAGGAACCAAGGGTCATTTAAATGTATCAATTTTATAGTCACCATTCTTTTTCATCTAGTATTTCTAGCTACAAACTAACAAAGCGCAAGAATGTTAGTATGCATTCTTCAATTTTAACGCCAAATGCATGTTCCACTTGCTTTCAATAAAAAAATAGCATCGTCAGTGCTGAGGATACTTACAAGAGGAGCGTATGCAATGTATA
>Dhingra_Pear_16_GATCAG_L001_R1_001_paired_trimmed_paired_merged_contig_65628 ---NA---
TGCAGTCCCCGCTTTCCTCCAGATTCATCCCCTTTTTTTCCCTTTTTCTGCAGACCACCCTTCACAATAATTCTGCACTCTTCTTTTATCTTTCAATTATTTCAATGAATCAAAACATCATATCATATTTTCAGAAACAAAACTTGGGCAAACAAAACTTAAAAATGAAATTGGGCATTACAATTTATTACATCTAAAAAAACCCAAAAAAGTTGCAAATACGTACAAACTTGTGGGTGTGTGGTGAAAAACAGACTAAAAAAATACAACGGTTAGGTGTGGTGATCCTTTACTACCCACCCGCTTTGTGCTTTCAAAGGCAACATGTCA
>Dhingra_Pear_16_GATCAG_L001_R1_001_paired_trimmed_paired_merged_contig_65637 ---NA---
AAGGGCCATTGAGGCTTGATCTTGAACTGGGCTGGAGGATTCTTCTGGTCTCCTCCGCTCGTTGATTTTCCTTTGTGCTACTCTTGAACTGGGCAGCAGGATTCTTTTGGTCTCCCCCCGAAGGTCTACGAGCGGTTTCAGGATATGGCAGGCAAGTACGAGGTGGAGGTGCTGACCTGTTTCTTTGTTCAATCTTTCCAATT
>Dhingra_Pear_16_GATCAG_L001_R1_001_paired_trimmed_paired_merged_contig_65638 ---NA---
TCTTTGTTCAATCTTTCCAATTCGTATTGAATACGAATCGGAAAGATTGAAGTTTCCTTGTCCCTTCTCTGGCAGTGTATCAACCGTTGAAGATGACTACTCGAGAGCAATACTAGGTAAGCAATCAGGAATAGATTCCAGGTAGTCGGTTCCAGATCGGAAGACTGACTCCAAGTGCCGGCTGATTGCTTCTTTCACTTTGCCATGCGAGTAAGAACAAGGACAAAGGAAAAGA
>Dhingra_Pear_16_GATCAG_L001_R1_001_paired_trimmed_paired_merged_contig_65641 ---NA---
TTCTTATCACCACCAGACCTGCACACATAACAAAACAAACATAAGGCAAATAAATCATGTAACATCACATTACCTCACCAACTCAAGGTAAAAAAGCACGAGATTTGCGCAAACTATTTACTCATAGAGATCAGCAGATTTCAGGAAAAAGTTTACAATTAGGCAACAGTGTTTTTGAGAAACAAAACAAATTTCAATCAACGCCATTTTGAGTGACAACACAATCGACTAGTCTAATTAAAAAGCCAACAAAGTGCATCACAAACAGACTATAACAGCTCTAGCACAAACAAGCTATCACCTTCCACCAATAGGACAGACTCAAAAATGTCAGTATACGGGGCTTGAGACAGTACTAAGAACAATAAACAGTTTGTTTATAGCGTACAAATTTCATAATCTATTGTAAAAATGTCATGATAAAGATTCAAACTACTCGGTTTTCATAACATTGGGTCATAATTATTGCAGTTTTCATAGATTTCCGCAAGTTTACACAACTATGCATAAATATTAGTACACATTCATAAACAAACGACCTCAAAAGCTAATCATATCCAAAAATGCAACCATTTCAACAGAACCAGAAGCACAAGCTAACCCACAAAGGAAAAAAACCGAAGAATATCTCACCTCATCTTGCGGAG
>Dhingra_Pear_16_GATCAG_L001_R1_001_paired_trimmed_paired_merged_contig_65642 ---NA---
TGTTTTCCCAAATTTTCCTAACAAGTTTAGTTATCAAATATTAGCATCGATTCAATAGCCAACCCCACATAAGTTACTGTCAAAGCAGGTAGACAAAGTAGCAGCGTAGGCGGATCAGGTAAGTCATGGCTCCTTAAACTCACCATGACACCAAAATCAACCAAAACCATATATCACTGTTCATACTTCATCATTACTTTTCAGTTGTTTGGTATACAAAACCGTAAAGCCCTCGTTTCTTCTTTCACAGCATAAGCCTTAGAATTTATTGTGCAACTACTGTAACTTGAAAAACAAAATGATACCTTATGCAGACGTGTTCGGTTGATTGATTCCTTAAGCA
>Dhingra_Pear_16_GATCAG_L001_R1_001_paired_trimmed_paired_merged_contig_65643 ---NA---
CTTTTCTGCATTGGTGGTATTGAGGTACAGTGATTAATTCTACTATTTATTCTTTTATTTATTAATTTGCTTGCAAAGTAAACAAAATTGACTATAAACAGAGTTCATGGCATTTTTGTACCTATATGGGAATTAAACTGAATAGAACTGTGCATTACAATCTAAAGAATGCTAAAGAATGCATTTTTTTTAAATAAGAAACAACTTTTATTAATAAAAACTAATTCATACAAATTAAGGACAAGATGTCAACTAACCTAAAATCCTACTAACAACATTAAATAGGAAACTAGAAGCATACCAGTAATATTAAGAAAGTTATGGATGTCCTTATTGTAAGAAAGTTATGGACATCCTTCCCAGGTCTACCCATAATGTTTTTCAACGATTGGAACCATCTATATCTTAGATCATCATTTCAACACTGTAAAAAATATCCAAATCCTAAAGTGTTTGGTCATCTAAAATGTGCAAAGCAACATGGCTTGCTACATAAAGCTGAGATGAAATTGTGGATAATCAAACAGCTAAACATTTTCTGATATAACCGATTTTTGGCATGGATAATCCTTGAATGAGAATCTAAAAACTGAATGGTTTCCATCATTGAATCACATCCTGGAAATAGGATGTCCATAACTTTCTTAAATGAGGACATCCTTTTGAATTGTTCTCTTAAATGTGTTTGATCTGCTACTCGTGAATCTTCTGTCAGTTGACTTGTGTGTCATACTAGCTGATGTATCTTTTGTTTTCAGGGAATGCATAATTGTGTTCTGA
>Dhingra_Pear_16_GATCAG_L001_R1_001_paired_trimmed_paired_merged_contig_65644 ---NA---
AGAGCAAGCATTGAAGAAAGTCAACAGTGTAAGGCATAAATGTTTGTCATAATAAAAATAAATGATGTTTTCCTAGCTATATTTCAGGGTGATCTAAAAATGTCTTCCTCCTTGATACGAACAATATATAGTAATAGCTTGTCATTAGTTTAACAATCTATAGGTTTTAGCAAAATTAAAATCAGAACCTAAGTGGAAAATGCTAAAAATTATGTGTAAACCAACACCAGGTTAAAATGACATTAAACTGAATGGAAATACGATCCTGCCTTTTAACAAATTGAAAACACTACACTTACGAATTCCGAGCAAAAATATAAAAAAAAAAAAATTAAAAATAAGATTG
>Dhingra_Pear_16_GATCAG_L001_R1_001_paired_trimmed_paired_merged_contig_65645 ---NA---
ATTAGTAGAATAAATAGTAAGGAAATAGCTGCTTGTTGAACCACAACAATTTAAGTCAAGGCGACAAATTAGAAAGATTTATGCATCTCTATAAGCCTATAACATGAGACTAATTCATGCACCACAAAAGTACAAACTATCAGTGGCAAAATAGAAAAACATCACATTTTTTTTTATAAATAAAAGAAATATCAAATTGTCCAAATCGGA
>Dhingra_Pear_16_GATCAG_L001_R1_001_paired_trimmed_paired_merged_contig_65646 ---NA---
TGTTACCATAAACGAATATTAGATGAGGGTATTTATACCATGGGAGAGAGACTTTTTTAGGATATAATCCTCGTTCTAAGCCGGGAGAATCCTAGAGGATATCTAATAAGTAGATATTTCATCCTCTCAGAGTTGTGATTACTTGCGGCGCATGCCTCTCTTGATTGTAGGGACTCCAAGACTTCTAGGATCTGATTGTGTCCATAACCGGATCAGATCGCATGTCATGCAGAACAAGCATGGTCATCAAGCGGAGTCGCTAGCACTTCGTCTAGTGCCCCAGAGTAGAGTGATGGTGGCACCTTGCTCCGTCTGATACAGCTCCGCCCAGAGCTGGTGAGTCCATGACTTGACTTTTGAGATAATAGTATTCGGATCAGCCTTACTCTGATCCTGGAAAATCATGGTCCCACAAAAGCTTTGTAATTTCGAGGATCATCAAGTCTTTATATCAAA
>Dhingra_Pear_16_GATCAG_L001_R1_001_paired_trimmed_paired_merged_contig_65647 ---NA---
TGTTACCATAAACGAATATTAGATGGGGGTATTTATACCATGGGAGAGAGACTTTTTAAGGATATAATCCTCGTTCTAAGTCAGGAGAATCCTAGAGGATATCTAATAAGTAGATATTTCATCCTCTTAGAGTTGTGATTACTTGCGGCGCATGCCTCTCTTGATTGTAGGGGCTGCAAGACTTCTAGGATCTGATTGTGTCCATAACCGGATCAGATCGCATGTCATGCAGAACAAGCATGGTCATCAAGCAGAGTCGCTAGCACTTCGTCTAGTGCCCCAGAGTAGAGTGATGGTGGCACCTTGCTCCGTCTGATACAGCTCCGTCCAGAGCTAGTGAGTCCATGACTTGACTTTTGAGATAACAGTATTCGGATCAGCCTTACTCTGATCCTGGAAAATCATGGTCCCACAAAAACTTTGTAATTTCAAGGATCATCAAGTCTTTATATCAAA
>Dhingra_Pear_16_GATCAG_L001_R1_001_paired_trimmed_paired_merged_contig_65648 ---NA---
GAGCTCAGAGCGACTCTAGCTGGCTACAAAACAAAATGATAACGGATCGAGCAAGATCACAATAGAACTAACCGTCCATGAAAGTGATAAACATCTCGTAACATGCACATAATAGGAAATGTAAACGAATAGGAAAAAATATTTAAGAAAGAAACTACTTCTATTTAGAGCCGTTCATGTTGAATTTCTCAACAAGAAAACAAGA
>Dhingra_Pear_16_GATCAG_L001_R1_001_paired_trimmed_paired_merged_contig_65649 ---NA---
GAGCAAATGCCAGTAACAAACCATTGGTGCAACACTGACCTCCGTGCAGGAATTAAGTAAGAGATTGGCACACAGATATATTTGCATTTGAATATTGCACAATAACAGCTTACTTGTAAACTCTTTCGGAAGCTGCTTTAATATAATATACAGTAGACAGTACATCTCTGGTGTTCTTGGTCTGTGGTAAACGCGGCCCTTACTGCAG
>Dhingra_Pear_16_GATCAG_L001_R1_001_paired_trimmed_paired_merged_contig_65650 ---NA---
GCATATAAACTTTCGGGTGAATCACACATAAATCACAGCTTGCACTACAAAAGCATTCTATCTGAAGAACAAGAAAGGAAGCCAGAACCCCAATACCCAAAATTTAATATTATTTGTGCTAATTACAATAAAGTTTTTAATCGATGCATATGTCCTGAAGTGAACTAAATTCGAACAAAGTTTTAATTGCGGAGATGGAACCTATAACGTAAAAGATATAGAGTTTGCTAACATATCTTTTGAATTAGAAAGATACTAAGAAAGAATTGTTTTGCGGAAAAAGTGAGTTAATAAACGCTTCCAAATGAAATATAGCATATGGTAAATTGTAAATGTTAAAT
>Dhingra_Pear_16_GATCAG_L001_R1_001_paired_trimmed_paired_merged_contig_65651 ---NA---
GCATATAAACTTTCGGGTGAATCACTCATAAATCACAGCTTGCACTACAAAAGCATACTATCTGAAGAACAAGAAAGGAAGCCAGAACTCCAATACCCAAAATTTAATATTATTTGTGCTAATTACAATAAAGTTTTCAATCGATGCATATGTCCTGAAGTGAACTAAATTCGAACAAAGTTTTAATTGCGGAGATGGAACCTATAACGTAAAAGATATAGAGTTTGCTAACATATCTTTTGAATTAGAAAGAATTGTTTTGCGGAAAAAGTGAGTTAATAAACGCTTCCAAATGAAATATAGTATATGGTAAATTGTAAATGTTAAAT
>Dhingra_Pear_16_GATCAG_L001_R1_001_paired_trimmed_paired_merged_contig_65652 ---NA---
ATGATCAGTTGACGTATACTGCTGAAAGGTAACTCATTAAACTTGCATCTCAATGTTTATTTTACCTTTTCCAATTATGATTGTAGTTTAGAACTTTAATCCCACCTTCCGTTAATGTTTGCATATCTGCGTTTACATTCCATAGCTATAGAAGTAATCTCGTGTGTCGCGTATAAAAGCGTTAATTCATTTAACATTTACAATTTACCATAT
>Dhingra_Pear_16_GATCAG_L001_R1_001_paired_trimmed_paired_merged_contig_65653 ---NA---
CTTCCTTCAATGTCTTTGAATCTGCAGGAAGCAAAACGGGACTAAAAAAACACAGGGAGGGATATGACTTCTGATGCAATATTCGAACACAATGAGCTTAGAATTTCCAGGGAAACTGATATTCACTCCAAAATACCTAATTAGGGTAAACATGGTTGAAAACACTAAGTAGAACTGTGTAGATGAAAAGGTCATCTCACCAATTAATTGATCCTAGGTCATCCCAACTGCATTTTGCTCTATATCTTAGACTAGGGTCCGGCGTGAACGTAAGTCCACCAAGTTCAAGTTGACTTCAACTAATATCCATAAATCGACAAGAATCTCATGAGTTCATAAGCAATGAAGTAGAACCACCTTGATTTCTTTGCTTGCTTTGTGTGGAAGTCTATAAGCTAAACGGTTAACATATAGCAGTGTTTGTTTTCTGAAAGGACTAACAATTTATATCAATTAAACAAAAATAACAAAAATAAACATATCCCAAGCTGGGAAAAATGAAATTAAAAAAAAAACCAGAAACAGATTAAATCTAAATTAAAAAAGTAAGAAAAGGAGGAAGAGGCTAAACCTGCGAAGTTCAAAGAGGAGAGAGT
>Dhingra_Pear_16_GATCAG_L001_R1_001_paired_trimmed_paired_merged_contig_65654 ---NA---
TTGTACAATTTACGATGAAAGAATATAATTAAAGAATCTTTTGAATCCTTATAAAAAGAATCCGAAAAAGATCCTCTCGTTTGCTCTCACAGGGGATACAAGGGATAGCTCAAGAAGAGACTATTTTGGTTACCACACTTAATATGACTAAAAAGAGGAAGGACAAAAAAAGATGTTGGATGGTCAACTAAATATGAAAAATCCAATATGAGAAAAGTGAAGGAAAAAATCTATACAAGGAGCACACTCAATTCTTGTACTGTTTTACATATGAACATATGATATATGTCGTGTTCAAAAACCTATATTATTATTCCATCTTCTACTAAAAACACAATAAATAAAGTATACAAAAACCCCAATAAAACCTAGAGCTTAACCTTCCT
>Dhingra_Pear_16_GATCAG_L001_R1_001_paired_trimmed_paired_merged_contig_65657 ---NA---
GTCTGATGATCCAAATGCTGCCTGGTACACGTTATATTCGGCTGAACCTTTTCTTTCTCTTTTAGTTTAATGAATCTAGTGAAACAATTTTTCTCTCCAGACCTTTGATTTAGTTGCCTAAAGTTGTTCTGGTTGAATTACTAAGTTCTGTTCTGGCTTAATGAGATTGCTGAACTTGGAGGAGAATGGACATTGTCTCTGTAGACTCTAGTTCTAAAACCATGTGAAAATAACATATTATGATGCATTTGCAAAAGCAAAACTAAACCCTCTTAGAAATGGCAATTGTGTTACTCTTGCCAAAATTTGTTTGATGCGAACGCAGAGATAACTATAATCTAAGCTCAATAGCTACCCTAATCTTAATTTTTGTTGTGTACAGGAATGTGCCATTACAAGCATGC
>Dhingra_Pear_16_GATCAG_L001_R1_001_paired_trimmed_paired_merged_contig_65659 ---NA---
CCGGGATTTTCACGTAAGGTTCCTGTACCGAATATGTTAGCACATGACTGAAAACATCAACTGATATCATTTATAACTAGCTCAAAGCAAAGTCCTAAGTTATAAACATCAGTGAGCTCAGACAAATCCGTCAATAAGTCTTCCAGATTGAAGTTACTGTAAATAGAGAAACAGTTTAAAGCATCTTCGAACACGTGTAGGGTGGTAAGTTGAT
>Dhingra_Pear_16_GATCAG_L001_R1_001_paired_trimmed_paired_merged_contig_65663 ---NA---
TCAGCAACCAAACAGTGGACATTTTATACACTTTCAAATCAATAGTTTATGAAGCAACTGCAACATCCACAAATTAAATTCTCAAGTACCAAGATTTTTGTACTTTATTCCCCACGGCTAACAAGGGTAAGTACAACAAGAGCGTTTCAGTGACCGCTGATCACAAACCACCACTAAAAGCCGGCATACCACAGGTCCACAGCAGCCTGTTTCCTCGGAACCACATAATATCTTCGGTAAACGGAGAAAACAACCCCCCT
>Dhingra_Pear_16_GATCAG_L001_R1_001_paired_trimmed_paired_merged_contig_65666 ---NA---
TCACCGTGACCGTCCATCTTCGGCTGCACAAACCAAACACCAACGGGAACATCATCCACACCATCAACAGACCAGACACAAACATAAACATCGTCAACAACAACATCAAAAAACAACAAAACAAACAATGGGGTTTTGAAGCATGAATCAGGGGAAAAGGTGACTGATTTCTAGAGAGAGAAAGCAGCATACAATGGAGAGAGAGAGGGCAGAGGAG
>Dhingra_Pear_16_GATCAG_L001_R1_001_paired_trimmed_paired_merged_contig_65667 ---NA---
CAAGTAAATTACAGTGCAGAAACACATTGCCAAATGAGTTCTGAGACGTTTCTTTAGAAAGCAAGCTTAAGACATAAACAAAAACGAAAAACCCGATGAATTTACGTCAGCTTTAGTTCAGAAATTATAAATATAAGCCATTGACAACATCAACAGGCTACTGTTTCCCACTGCTTCTATAGAAAAGAAAAGTATTCAAAAGCTCATCCAAACCGGTCCAAAACTTAGTTGTTTCTACGAGATAATGTAGTAACTCCAGGTGACCACTAGATTTTCTCGCTTAGAATGAAGTATAAACGGTTTTTAAACCTAACTTTTGGTATTGTTATTGATTTGGACAACATTACACTGCAACTCATGAGTCGGAATAAGCTATATGACTACTGACTACGTCACAAAAAGGTTCATAAAACATTTACGCACAGAACACGTTACAGAACTGACAATGTTTCATATCAACCTAGCATTTGTGCGAGTTTAAATCCAACTACAGAACTTCCACTATATGACACCACCCTCGAGTTCAGTACAATATGCATAAAAAATGCACATGTAGAAGTATACACTTACTTAAAACATTCAAGAAACCCAAAGATTTCCAACGCATTCAATAAACTAGGAATGAATAGCAAGCTCACAATACATTTTACCAAAAGAAATGGAATTAAAAGAGAAAATGAGTAAACATTAGGGTTGATTTATTTGAAATCGATTGTTGAATAATCGTCATTTTCCACTTTTCTATTTAGAACACTTACAACTTCACAACACAAAATCCATCCAAGGATATCAAATCATCACCATAAAAATTCTCCTAGTTATGATGCCTTATCGAAGAGTATTGCAGCATGGCTAATCAAAAGCATTTCTTTACCTACTCCCCTTCTTTGGAACAG
>Dhingra_Pear_16_GATCAG_L001_R1_001_paired_trimmed_paired_merged_contig_65668 ---NA---
CAAGTAAATTACAGTGCAGAAACACGTTGCCAAATGAGTTCTGAGACGTTTCTTTAGAAAGCAAGCTTAAGACATAAACAAAAACAAAAAACCCGATGAATCTACATCAGCTTTAGTTCAGAAATTATAAATATAAGCCATTGACAACATCAACAGGCTACTGTTTCCCACTGCTTCTATAGAAAAGAAAAGTATTCAAAAGCTCATCCAAACCACTCCAAAACTTAGTTGTTTCTACGAAATAATGTAGTAACTCCAGGTGACCACTAGATTTTCTCACTTAGAATGAAGTATAAACGGTTTTTAAACCTGACTTTTGGTATTGTTATTGATTTGGACAACATTACACTGTAACTCATGAGTCGGAATAAGCTATATGACTACTGACTACGTCACAAAAAGGTTCATAAAACATTTACGCACAGAACATGTTACAGAACTGACAATGTTTCATATCAACCTAGCATTTGTGCGAGTTTAAATCCAACTACAGAACTTCCACTATGTGACACTACCCTCGAGTTCAGTACAATATGCATAAAAAATGCACATGTAGAAGTATACACTTACTTAAAACATTCAAGAAACCCAAAGATTTCCAACGCATTCAATAAACTAGGAATGAATAGCAAGCTAACAATACATTTTACCAAAAGAAAT
>Dhingra_Pear_16_GATCAG_L001_R1_001_paired_trimmed_paired_merged_contig_65669 ---NA---
CCAATCACAGACAAGCAAACATTATCAAATCTATGTGTATGAGTTGCAAAGATACATGTGGAAAATAATAGGTGACCTCTTTATTCTATATATTTCGAACGTTTATTTTTTATTTTTCCAAAATCCATACTGAGCAATTTATGTTTCTCTTTCTTTAACATTTTTTTTGCTTCGGTTTTGCTCACTTAATAATTTGATTGACACCTACTTTTTAGAATTAGAATAGAATATGGTTATAATTATCTGCAATTGTGGGGTAGTTGGCAAAACTCAAGACCCTTTTATGCCTGTTTGAAGGAACAAACAGAGGTTGTAAACCCCTGCCTTGCTCATACATGTTTTACTCTTTCATTGGCATTTAATTTATTTTCCTGTTTTGGTTTAGGCTTTTAGTTTGGTTTGATTTGTTGTTAACTTTGTTAATCTGGTAAGAATTACATTTTTCTAATGGCTTGGATTTAGGATTTCATTATAATTTCTTCTTTTTCAACATAATGGTTAATCTGGATAAGGAGGTAGTTTGCATTCAGGTGAGGTGGGGCAGACTTTTTTGAGAAAGAACCTCTTGGTGG
>Dhingra_Pear_16_GATCAG_L001_R1_001_paired_trimmed_paired_merged_contig_6567 ---NA---
CAGAGCTCTACCTGCCCCTCCCTCTCTGTCTCTCACCCTCTCTCTCTCTCTCTCTCTCTAATGCCCTGTGAGTATGGAAGCCATGGAAAAGAACAGTCATGTTTCCAGAACTGGCAGTTAGTCCTCTGGGCAGATTTTAAACTATCAGATATGGTCCATCTGATATGAAAAGCCACCACAAAAGATTCAAGCCATAAAAACCTCTCTCTCTCTCTCTCTC
>Dhingra_Pear_16_GATCAG_L001_R1_001_paired_trimmed_paired_merged_contig_65670 ---NA---
TGGGAGAACTGCGGTTGTTCCGAAAGTAAAAGCAGTGCTAGCAATTTGAGAACTTGCCAACCCTGAAAAAAAAATAACAACATTAAACTTATTTTATCAGTAATATTTGAAACTAAGCCTACCTCCAGCCCTCTCATCCCCTTATCGTCACAGTAACTTGAGGGGCGTGACAGCAAACGTCTGGATCACAAGAACATGAAATGGCTAAAAGATTTTTCAATTCCAGAAGTTATCAAACTTACATGCACCATATGACACTGCTATTAGTAACTATTTAAAGAAATTATTACAGGAGTTTCCGAAAGAGAGAACAATAAACTTAAAAGGTAGGGCGAAAGTGTTAATACCATATGTACCCAACAGCCACCACAATAGAACGAGAACAACGAAATCCCCAATTAAATTATATGGAAGGGCCTTGTAGAACTGGATATTGCAGTCTCATGCAACATAGAACAAGAAGTACAAGTGACAAGAACATTGGCAGAAAGAGTTATCAAGTGTTTCTAATGTTTGGTTGACCTTGATCTGGTCAGTTTGGCAAGCAGGACATTCACAGTGATCTTAAAAAACCATTCAGCAGCTAAAACCTGGTGGTCTCTAAGTTACAGCTTTTTTTGTTCATATCCCTACATTGTTCTGCACTTATGGGGTATATCAACGGCTTCACCCAAAACATGCTACAGACTTTTCAATTTTCATAGTTTTGTTGGACTTAGGCATGCATGAGATACTTGCGAATCTTTATCCTAAATTTGTATCTCAAATACCTCTGTTAGGAATCTGTTACTAGAAGAAATGTCTGAAGTAATAAACAAGTTACTAACATGCATAAAACTACTTTCGGACTTTGCAAGATATGCAAAAATTTAATAAGCCACGTAAAATGATGTTAATATACATGACTAAAAGGAAATTAAGTGGCAGAGGGGATCACATGACGCATATACTCGAGAGATTT
>Dhingra_Pear_16_GATCAG_L001_R1_001_paired_trimmed_paired_merged_contig_65671 ---NA---
TACAAACATGACTAATCGCATAAGATACGACTCGAAAATGTAATAAAATTCAGATGAATGGCAATCAGGTTCCGACCACAGCAATATTGCCAAACAAAATATCATTCAAGACCACACCAATATGCCAACCTACGGCCCATCTCGAGCAACCTCCTTGCAAAATTTGTGAAAAAAAATCAATACCAATTCAAATTCAAATGCCAAAATGATCAAATAATGGTTTAAAAGATTATAATTTTTTTTTTAACTTAATCAATTAGTTT
>Dhingra_Pear_16_GATCAG_L001_R1_001_paired_trimmed_paired_merged_contig_65672 ---NA---
TACAAACATGACTAATCGCATAAGAAACGACTTGAAGATATAATAATATTCAGATGAAAAGCAACTAGGTTCCCATCACAGCAATATGCCAAACAAAATATCATTCAAGACCACAGCAATATGCCAAACTACGGTCCATCTCATCTCGTCGAAAAAAAATCAATACCAATTCAAATTCAAATGCCAAAATGATCAAATAATGGTTTAAAAGATTATAATTTTTTGTTTTTAACTGAATCAATTAGTTTAGTTTCAATGACCTCCTCAACATTTTGGAAAGGCAAGAACTTTGCCCAGAGAGCCAATA
>Dhingra_Pear_16_GATCAG_L001_R1_001_paired_trimmed_paired_merged_contig_65674 ---NA---
CTCTCTCTCTCTCTCTCTCCTTTTTATTTTTACGAGGAAAGCATCTTGATGTCTATAAATTTGAGAAGCCATAGTGTTGCCATTTTGCTTTTACGAGGAAACGCCCACAAATTCCTCTGCATTCTTTCATCTCTCCTCCTCCAAGCCAACAAAAACAAGCAACACATCAGGCCTCGGCTTCTCTGACTTGTCTCTCAACCTTCTTTGCCTGATCAACAACGAAAGCTCCACAAAAGAATTAGGGCTCTCCTTTCAAGTTTTCAACCTCCCTCAATTTTGCCATCATCTCCTTTGGATTCATTCCTATTTTAGAGTTGTGGACTGGATTTC
>Dhingra_Pear_16_GATCAG_L001_R1_001_paired_trimmed_paired_merged_contig_65676 ---NA---
CAAACAAGGTGATAGATAAATAGTTTTCTGTGTAATTCAGTGTTACTTTTTCTTGAAATTGAAATTGAAATTCTGTCTAGCTTTGGGTAGTCGATGAAATTTGATGTTATTCTGTCATTGCACATGGAGTTATATTTTCTTTTAACAGTAGTCAATACAGTCTTCTAATATAATTTTCTGTGACTTATATGAGCTATAGTGTTTCGAC
>Dhingra_Pear_16_GATCAG_L001_R1_001_paired_trimmed_paired_merged_contig_65678 ---NA---
CAAGTGCTTCGCTTAGTGCAGCACTTAACTTGCTAGTTCAAGGTTAGCCTTGTGGTTTGAACTATAGTGGGATGCCATGTCCATTAGATGGTACACGCATCCATGCATTGCATTGGCATCTGGCAAGCCTGCTATTTTAGGAAGTGGAGTCAAGTTATCTGAACTAATCTTGTGTTTAAGGATTTGTTACGATTAATTTTTGGGTTATGCATCAATGCACAGGATGGATGACTTTATATTATAACACCAAAATTTTGGAGTGTGCAAATATTTTAGACGTATATCCCATCATGCTAACTCAAATGCATTTTTGTGTTTGCTTTGCAGCTCAAGTAAGTTCAATACCTATAGTTGATGATAATAACTCTTTACTGGA
>Dhingra_Pear_16_GATCAG_L001_R1_001_paired_trimmed_paired_merged_contig_65682 ---NA---
TAAAGTTGCAATAAATCAAAGTAAATAACAGTATCTTATGTAAGAATGAGTAGAAAGCTTATAACCCAACTGTTAATAAAAATATAGCTCATGCTTTTCCAAGCAGTTTATTCAAGCATAAAAAAGATGCAAGATGTGTGTGTGCATAACTGCATATAGCTCGATGTTAAGGTCATGATGTTCCAGCCAGAAAACGAAACAGCAACAGAAAATGCAAAAAACAAAAGCTTGAGAAACATCATCGAGTGTGAATCATGCTGTTCAAAGCTTGCCCATGTAAGAAACTAACCTGATCAGCAACATCATACATGCAGATGTATTTGCTACTTCCT
>Dhingra_Pear_16_GATCAG_L001_R1_001_paired_trimmed_paired_merged_contig_65685 ---NA---
CTTTTACCAGCTCCATTGTGTCCAAAAACTTGCTTACTTCCATGCCGAAATCAGATCAAATCCCCACATGCAGCCTAACTGATTCTTCTCATACCTCACAGAGCATTTCTGGGACTTCTATGCCACATCTAAGAGATGAATTTATAGTTTCAACAGCCTTTGTTCGTCTGAAATATATCATTGGTCTGGCTTGCATGTTGGGGAGCTCGAAGAGAGCATTTGAACCAAATTCTTTACAAGTTACAACTCCTTTTAAGTCTTCAAACTCTTTTCCTTAAGTTGCAAATTAGCCAAGGCTG
>Dhingra_Pear_16_GATCAG_L001_R1_001_paired_trimmed_paired_merged_contig_65688 ---NA---
ATTACAAGCTCAAGGAAACCCCATCCAAGCTGTTTCGAGTAACTTTCATCATACTTTCCATTGCGAGATGCACCAAAGGAAACCCCCTCTTTAATTTATAAAACGTTATCATTTTCTTCTTTAACTTTCTTCTTCCATAAGAAAACAGTCACAAAAACCATCCCCCTTGCGCATAAAATGAATAAATTTAACAACGATGCACCAATTGCTTCTTCCTTTCTTTTTTGTTTTTTCCTTTTCTTTTATTTTCTTCATTCCATCAGGAAATCAGGCGAACTATCTCTTTCACTTGTATTCATATAAAACTCAGTCAATTATCCAGTGAACTTCATATTCATCAAGCACAAAATAGAAGAAAACTACTGCTGAGAACCGAATCGAAGTAGAGGCTATGAAAGGGATTTCCGCAGCATCTCAAATTCCATGTCATATACAAAATCCAACGACCATTAACAAGTACGACAACAAGGATGATTGTAGGTCCTGGTGTGCTGCCATGAAAAGTCCACAAAGCAAAATCCCTCCATATTAATGCCATTTGCATCTAGCAATTAGGGATTCTTAGGTAAAGAGTGTTCTTATGTTGCC
>Dhingra_Pear_16_GATCAG_L001_R1_001_paired_trimmed_paired_merged_contig_65692 ---NA---
TCTCTCTCTCTCTCTCTCTGTAATCTTGCATTAAAGTTATTGTGATTACCTTGGGTGATTGTGTCCCAATACAATGAGTTCCTAGAGCAGGCCAAGGATGATAAGTTTGATGTGTTTGTGGAAATATAATCGTATCGTATGTTAAAAATGTTCTTGATGGATTTTAGATGTAATCGGGTACTTTTCTTTTTCCTCCTTTCGCAAAGAGTTGTGAGAGAGCAATAAGTATATTTTTTTGTTCATCTTGTGTTTCAGTTACAGGTGGTTTTATTTCCTTTGCTTTAAAATGTGAAATAATTCTATAGGGGATTCTATGGAATCTGTGAAGTTATCAACTACCTGTATGCTTACCAAAATTGCTATGAATTTGAACCATCCCATGTTTCTACGATGATGCAGCCATGCTAGCATACAAGACGGTTTCAGGAACAAAAAA
>Dhingra_Pear_16_GATCAG_L001_R1_001_paired_trimmed_paired_merged_contig_65694 ---NA---
TCTCGCACACACTTTACAATATTCTCTCACTCTAATCCCTTGAGTGGTATACAATTTATTGTTTTGCTCCCATTCAAAACTAGTACAATAGCACCCTTTATATAGAAGGTCTTCTTCAATTAGGTAAACAACTTCAATTGGGAAAAAACCTCTAATTGGAAAACCAACTCAAATTGTTTGGGAAAACAACTAAATCCTCTAAGTCTATAATTTCTAATAGACTTGGGACAACTCATCATGGGTTGGAAAAACCCAACAAAAATGACAAGGTCGGGTGAAATCATTCAAACCCTAACGTAAGTGAGTCGTGACTCGTGACCACCTAATCCCTTCCTAACCATCTCCCAACTAGACATTCCCACCTGCAACCCTTTTGACACCCTTCAAGAGTAAGTTGGCATTACTAATGATCTTCAACCTACATTAGTTCCCTGATAAGTCTTTTGTGAAGCCCAAGGACTAGCCTAATCATTACCATATTGCTCAGGTATTGAACTAATTTGATTCACAAAGAACATACCCTCTCAAGCTCAAGAACTAGCCTAGTCATCACAGGTCGTTCTAAAATGGAAACTCACCGGTCCTTGTTTCATTGTTGCAACAGGATTCAGGGATAGTACTCTGGCAGCTGTTTGTTTCTGTTTCCTTAGCTGCAAGTGGTAGTGTACAAGCACTATTCTTATATGTGTTCTTGTGTTTTGCTGTCTTTTCAGCTCTAAGATGAGGTTTAGCCTAAGTATACGATTCCCCATACTGTGGCTGTTGTCTACTTTGTTTAGCTCCCCTTTATCCATTGTACAGAAATCCTTGTTAAGATTTTGTTTGTTCTTTTGTTGTTTCCCCTTGGTGCTGTGTTGGCCTTCTTTTCTACCCGGAGAGTATGTGTCCCTTGTATTTTTGTTCTGTAGTGAACCAGGAATGATACGGTACAGATATGTCATCCAAATTATCTCCGATTTCTATGCCCCAAAAATTCCGAAATATCGCAGCATTATGAACAGATATACTTGTTTTTGTAACTTTATCCTTCAAGAAATTATTTATATGTATAAATTCTGCTTTATTTATATGCATAAATAGTACACAAGCACATTTTTAAGTAAAGGAATCTCCTAAAAGTTGATCAATACTATGATTCATATAAAACTCATGAGCCAAAATTCAAAATGGTGGTCAGACAACAACAGTCCTGAAATTTGATATGAGCATTTATTTTTTTCATATATAAAGAAACTGATATTAATACCTTTTTAACGGAAGG
>Dhingra_Pear_16_GATCAG_L001_R1_001_paired_trimmed_paired_merged_contig_65695 ---NA---
TAAATGGACATCCAGGCAACGATCAAGGATATCATTTGTGAATAAAGGGAAAATCCAAACAAATTCCCTTCCAAATATCAGGTATTATACAAATGAACATGGTTTAAACTCAGTAGCAAAAATAACATAATAGCCAATTGAACGAAAAATGGAATCTGCTATCCTGAATAAAAATTGAAGTCATTGACAAAGTCTATAGTCTAAAAATATTAAAACACACGAGAGAAGGGATGAATAGCAAACCATCATATGGAGTGTC
>Dhingra_Pear_16_GATCAG_L001_R1_001_paired_trimmed_paired_merged_contig_65696 ---NA---
AGTCATAAAATAACAATGTAATCGCCTCCGAAGCATCAAAATGTTGACAGTATAAGCAATCCGAAATTTATCTACTTCTAGCCTGGTATAAAAATTGTCTAAATTATTTTTAAGCCAAATTTAGTAAGTCCTTGATGAACTCAGAAAGATAGAAGTATTCCCAAATTTTCTCAGTGCATGTATTTATACATACATACATGTCAGTTTAAAAACAAGAAACCTATCTAAATTTATTAGGAAAAAGTTTACATGCACCGAAAATTCCCGCGGATTGTATTGAATTGTTGAATTTAATAGCAGATTTCAGTTAAATTATTACATTCACAGGACAATTAAGCAGTAAATTCAACCATTTTCTTTAAAAATCTATCAACATATCCAAATTATCCACAGAAAATGTAAAGCGGAAGAAGCAACATGCAACTAGATTAAGTAGTTCACCTCACAAAATTGGAAAATTCAAAAAATAAAACAATCAAATTCAACCGCATGCATGCAATAATTCCACTGCAAACAAGCAAGAATTCACAAAATGCAACCAAAATTAATAATACTGGAAAATTTTAAAAATAATAATTTAGAACAAGGTAATGAAGCTAC
>Dhingra_Pear_16_GATCAG_L001_R1_001_paired_trimmed_paired_merged_contig_65699 ---NA---
GTACACATCTGTTAATTTATCCTCCCTAAATTATTAGTCGTATGGGAAACAACGCTCGCTCTCTCCCTCTCGTCACGTTCCTCTCTCTCGCATCGTTCGCAAGACTCATTCTTGTTGTCGTCGTTCAGCTGCCGTCGTTCTTCTTCTGTTCTCTGTTCCGCCCTAAATTATTGGGGAAGTTATAGTTCCATTCAAATTAAGTTTTAGAACTCCGTAATTTCTATAAAATTCTGTGAAATTACTGAGGGTTGGACAACTTCTTGGCTAAATTCCTACAGCTCTTGGCTCAATTTCGGCGTTTGCGACGACCCACCAAAATGGAAATCCAATTAATCGATTTGGTTAACAGGAT
>Dhingra_Pear_16_GATCAG_L001_R1_001_paired_trimmed_paired_merged_contig_6570 ---NA---
TTTCCTCCCCTTTCGGAGATTTTTCGTTACCGCCATACATAACAGATGGAAATAGTGAACCTGGCGTGAAGGGACAAAGACACAGAGATCGACCGCTTATTATTATATACGATTTTATTTACTTGTTTTGTTGCAAAAACCATTATACGAAGGACAGACAGATCACGAACCCAGCTTTCCCAAGCTGCCCTAAGGATAAAAACACTTTAGTCATAATGTCTCTTCCTAGCGGGCTCAACCACTTTTCATTCTTACTTTTAAACCTTTTCGGGTGGTACAAAAGCTCGACTTTTGGTCTTGTATTCCGGAATTGGCTTTGGATGCGAAAGCCTTTCTTCGACCTTGTGTCTCTCGCGGCAGGCAGCAATAACTGGATTTGATGGTTTATATTATATACGATACCAAATTACGTAGTTTGACTGCTATTCCATTGTGTGACCGGGAGGAGAATACCGTGATATTTGTTGGTCGCACAGATCCTAAGAAATT
>Dhingra_Pear_16_GATCAG_L001_R1_001_paired_trimmed_paired_merged_contig_65704 ---NA---
CACAGACAAAATGCATCAGTAACGGCGCATCAACAGCATCACCAGGATATATTATTCGACAAGATTAGTTACTGAAGCCAGTAGAACTTGCAGCTCAGTCATGTCAGCCAGGACCCTGGCTAACAAAGCAAAAGAAGGGCAATACTACTCGTAAAGGGAACAAATTACTATAAATTGATGGTTCATCACATTTTTGGTTCAACCGAAGGAGGATTAATAAAGTAGTGCATTGACTCGCTTAACGACAAATATCGAGATAAAATGAAGTGAAAAAAATGAAACAATTTAATACTCCATCCTGTTGGAACAGACAGCACGGTTCATACTGGATGACGCAACAGTTAAGAGATAACGACAGTTTTTGCATGACAAAAGTCACAAGATAAACCTATGCAGATAACGAACGGGTTTCCTGTTTCCTATTTTTCTTCATCTATCCCGCAGAACACTCCCTAGCTGCCGTAATGGCATTTTAATTGCCCTTCACTTTTAGTTAAAAGGAGGAGTTGGTTGGAAGAGAAGATAGCATAACATTTCAAAAGTACTGAGCCCAGGTAACATAAAAATGTACTATCCATAATCCGCAACGGTCAATCAACTAATTAAATATTCGCAGTTAAGGGCATCAACCAAACATAGAATGATAGCAAACTAATCAGAAAAAGATTCAATACCAATAACCAAACAGAGTTAAATGATGTTCACGGGTCACTAGGAAAGTAAAAGACTCAATAAGAGGTTACGAGACAAATGAAGGCAACTAGAGAAATGAGATAAGCATATATCCACGATAGAACTTAGATCTAACAGAAATAACAATTTAATGGGTTCACAAAATTTAATATCTTCAAGAATTTGAAACTGCCGATGAAAAGCAGATTTAGCTGCAATTAAGACTTTCATAGATACCAAACAGTTATTAGGGTTAGTAATATGTATGCATAACAAATCTTCTTTTTTTGGAAAGCATATAAACAGCAGATCTTTCATATTATCGAAAAATAGATATGATGTTTCAACAAATTAGTTTCTGCCTTACGAAATCATGATATAACTGAGTTTGCAAAGACCCATTTACAATTATATCATCAGTTCATAACATGGTGCATGTTAAAATCAAAGATTTCTCAAGTTTGCAATCCCTATTAATCTCACGCTCAAACAATCGCTAATACGGTATGGTTATACTTTCATAAAACAGCAAAAGGAATTTACCTTTTCATGCCGGAAGTGATAGGGG
>Dhingra_Pear_16_GATCAG_L001_R1_001_paired_trimmed_paired_merged_contig_65707 ---NA---
CCACCTCTCAACTTTTTCCCCTGAATGGAAGACATGAACTCATCAATCAATGTTAAATGGTAAAACGAAATTTCCGGCATGAAATATCTTTGAGAACTACTATCAAGTATGGCAACTATGAACGTACTTATGCCTCATAAAAGCTAGATGTATCTATCTTTTTTTACTACAATCATGTGGTGAACGAGACTTATACATGAGAAGAAGATAGAACATGTGATGCATGGGAAATGCTGCAAAGAGATGATAACATTTCATGTCAAGGCTATGCATTATAATTCACACCGGCTATTCACCCCTTACTCGGTTCAAAACTGAAAACCGAGAGAGTTGGTG
>Dhingra_Pear_16_GATCAG_L001_R1_001_paired_trimmed_paired_merged_contig_65708 ---NA---
CTGGAAGTCCTGAGTCCGTGTAAGTAATATCAATGAAAAAATGGTTGAAATATAGTTGGTCTCTAATTGTTAAGCTTGAGCATCTCATTTTTAACTAAGTTACATTGTCCATGCTAGATGTCATCTGGCAAAAAATGTTCAACAGCTAGGCTGATGCATTCTTGGCATTTACTTAAGTCTATGAGACGAATAGCAAGGACGAATGAGTAATGCCTGTATGACACAAATACTGTGTTAACCATAATGAAAATGGTACAATATTCTTGAAATCTCAACTCATATGAATCCTGG
>Dhingra_Pear_16_GATCAG_L001_R1_001_paired_trimmed_paired_merged_contig_65709 ---NA---
GGCGCTCCAAATTGTTCCCTCAGGTCAGCTTTCTTCTTTCTTACTCTCTCTCCTTTGCACTTTCCATTTTTTGTGACTTTTGTTTTCTGTTTGGTGGCCGAGAAAATGTATGAACAGATAGGAAAAGGGAAACCAAGTCTTGAACTTTAAATTCTCAGTTTGCTCGATGTAAGCAACAAATTGCGGTTTACTAAGGATTCGAAGATTTGGGTTGGTTCAGCTTAGCTGAATTTTAGATTTATTTCTTAAGAGAATGAAAGCTAGAGACTTTGAAGTTTTGTATTTTCTCGGCTACCAAACAATGGGGGATTTTACTGTGGCTGCTTTGGTTTGTATGTCTTCTGGTATTTTCATTTTTTAGGTTTCTGAAATTTTCCAAGTGCTGAAAACATTGGAATTTGTAACCTAGGTTGCTGCTGTGAAACCCAATTT
>Dhingra_Pear_16_GATCAG_L001_R1_001_paired_trimmed_paired_merged_contig_65710 ---NA---
GTCTCAAATGTGGTGGGCCCAACCTGCAGAACAAAAATTCTTCCCCAAAACCATCACAAGCAGCCTTGAAAACTATCACATGTTATCATACAAACTTAGGAAAAGCGTCACGTCAGACAAGGTCAATTTAGTCGACATGGGAGGACTGAACGAACCCTACACCCTCCTTTTCCCAAAGAATGGAAAACTAAAGTTCTTAACTCGAGGATAACATTCAACAGCTCAACCCCCCATCAAACTTCCAAATTTCTTTTCATATGTCACTAGAGGAGAGAATTGCAATTTTCTAGATCTCAAGAAAATCTACAATGTACTAGGTATAGAGAAAATAGACAGCAAACAGACACTACAAGAATTGAGGAAGTGAAAAAAAAAAAGAGAGAACCTATGATTTAAGACATTTGTCCTGGCTTAAGAGTCCACAATAAAACTATGAAAAACATAAATAAAAAGAACATATAAATTTCACAAAACATACTGTAACAACCATAACCATATGCTAATGGCTTTCGGAGTCAGAGAATTCCAAAATCCCA
>Dhingra_Pear_16_GATCAG_L001_R1_001_paired_trimmed_paired_merged_contig_65712 ---NA---
CTGCTAGGTGAGGCCAAGAAATTAAATATGCAACATGCTTGACGTTTTCTTCCAAGAAATAAAAAGTGAGTCCTTGCATGTGACACTCGACTAAATAACCCTAGCTTCTATCATGCATTGGGACCATGTACTTTGCTCTCATGCCTCCCATCTACCATTTTATTAAGGTGAACATAATTGAATTGGTTGGGATCTCATTAAGATTCCAATCTTAGACTAGGATACCGAATGTTGCATGGCCCCCAAATCCAAAGTTGATAGGATAAAGAAAGAAAGAAAAATC
>Dhingra_Pear_16_GATCAG_L001_R1_001_paired_trimmed_paired_merged_contig_65714 ---NA---
GCAGGCAAGGCACGGTCAGTTATCCTACATGGATGAACGACATGAGTGCACCAAAACATTGGCAAGACGACACAAAATGGAGGAGAAGACAATGAAATCTTGGTGATGATATACGTTCATCGAAGGCTCTATGGCTGGCAAGAAAAAAGTCGTACAGGTTAAGATTAACAAAATCAAACACGAATGCAAGCATAAGTATATGAATAAATGCAGGGCTTCAGACTTTTGGCATTCTTAATTAATACGAATTCAGCAAGTTTTCTAAGTGATGCGAGCAGAAGCAATCGGAATTACAACTGCAAAATTCGCACGGGAGAAAATAGAGACGTACCGAAGGCTCTATGGCTGGCTGCGA
>Dhingra_Pear_16_GATCAG_L001_R1_001_paired_trimmed_paired_merged_contig_65715 ---NA---
AATTTACATAAAAATTGGTAAAACAATAAGATAAAAGAAACCACAACAAACCCAACGATACATTCAACTCAAAAACCAAACAACTCAAGAAATTCAACAACAAAAATAATCCAAAAAAAATCAAAATCCAAGCTGAGAATCAGACAATGTCCAGCTCAAACGTTGAAACAATCATTAACAAAAACCTTAAAAATCCTTCAAACAAGGCAACGCATTCGGAAATTAAAAAAATAAAAATAAAA
>Dhingra_Pear_16_GATCAG_L001_R1_001_paired_trimmed_paired_merged_contig_65720 ---NA---
AAAAAACAGAAAACATTTACCTCCCCTTTTCCCAATTGCCATGAACAATCAGAGCAAATCAAACCAACCCAATTTTGTATCCCTCTGAAATTCCCACTTCCCCAACAATCACAGCCATAAAATCCCACCAACCCACAAAAGCTTCAAGCTTTCATCAATGGCAGAAACCAGCAGCACTAGCAGAAGCGGCAGCAGCTTCCGCTACTCCTTCAATGGCTCACCAAT
>Dhingra_Pear_16_GATCAG_L001_R1_001_paired_trimmed_paired_merged_contig_65723 ---NA---
TGATCCTTACATTTTCACTGCTTTCCTTGGTAATTTAGTACACACGAGATCATAAATTTTAGTTATATTTTTACTCTTTATTCTCCTCCAATTGGTTCCTGAAATTTGTATCTTTTTCATGTAATTCAAATTTCCCCTGCATTTTCTGAGGAATCAAACAGTTGGGTACTTTGGTTCTTTCATTACGTGCATGATTGGGTGGTATTATTTGATTAAAGATCGTATTTTTATTGATGGGTTATCAGGTCATAGGCCAGGAAGCTTCGGAT
>Dhingra_Pear_16_GATCAG_L001_R1_001_paired_trimmed_paired_merged_contig_65727 ---NA---
GAACATTTTATTACTACTTTCCACACAAAACAAGCAGCAGTTTCTAGTATGAGAAAAGATGGAAAGGGAATGAAAACGAGTGGCGGTAACATAACCCATTTAAAATGAAGTGGCTACCCTATCCTGATTCCAATCAGAAGACGATGACTGCAATCTCTCACATAAAGTGAAATTCTCAAACCAATCTAATGAGTTTTTTCTAAACCAAATTCACTTATTTCATTCATCCGATAGATGATGCATGAAACATCCCTTTATATCTTCTGTCCCTAACAGCTGGAGAAAGTTGCAGATTCTACCACAAACTTTAATAATATGTCGAAAAATCTACCACACATTAATCTACAGACTTGTAATCTATTGAAAATTTACTAAAGAACTCTGTGTGGTTACACTTCAAACTCTGTCTGCATTCAGACGTGTGTGTGTGTGCACGCAGAGAGAAGAGTAAAAACTGGAAGAGAGGAGATA
>Dhingra_Pear_16_GATCAG_L001_R1_001_paired_trimmed_paired_merged_contig_65728 ---NA---
ACCACATTTCGATCGGCAACATTTGGTAAGCATATGCTTAATAATTTGTCGCACAATGTCAGTTCCTCCAAACATGCAAATCGCAGATTGACACATACAAAAATGTGCACAAATGTCAAAGTTTTATTTGTATATGTGTGTAATTTGTTTGTAAGGAGCAGAGCATTTTCCGGATTTTTCACCCGAAACTTTTTCTTTTTACCTAA
>Dhingra_Pear_16_GATCAG_L001_R1_001_paired_trimmed_paired_merged_contig_6573 ---NA---
TGTCGTTTCCATTTGAATTTGCAGACCTTAATGGTTTTCATTTACATATTATTGTTATATTTTTTAAGACACAATTTTATAATTTCATATGTATGTATATATTAAAGTTTATTTTGGAATAATAGTTGGTGGAGAAATAGCATTTTAATTTTTTAACTTTTTAAAAAGGGTGTGATTATAACGTGGGTGGGAAAATAAAACAATGGGATGGGTCTAGTAGCTCTCTTAATATAATAAACAAAAAAATTATTCCCTAGAACTTTGCACTCTCAAAGTGAGTGCAAACCCAATGCCACTCGTGCACCCTCTCCAGGAACTCCTTAGGAGGGTCCGCCCATGCTGCCTCTGGTGTCGGACAAGAGTCATAGTACTGGGGGAGCTCGTACTTCCACTTCTTGTACCGTCCACTCCAGGCCTAGTTGATGTAATCCTCACATACTTTGTCTCGCTCATTCTAACTAAAGTTGGTC
>Dhingra_Pear_16_GATCAG_L001_R1_001_paired_trimmed_paired_merged_contig_65730 ---NA---
CCTCCGGCTCAACTCCAACAGGCTCTGGCTCAATCCGAACAGACTCCGGCTCGATTGGAACTGGCTCCGGCTCTGGGTTCTGCTGATTGGATGTTGTTGCTGGTTGGGATTTTCGCTTGGTCTTGGTTGTTTTCCCGCGTTTTGGAGCCAATAGGACCGCGAGTGGAGGTTCGACTTCCACTTCCTCCTCCACCGCATTATTCATGCCTCGCCGCCGAG
>Dhingra_Pear_16_GATCAG_L001_R1_001_paired_trimmed_paired_merged_contig_65734 ---NA---
CCTCCAGTGTGTCCAAAGCTGTGCCTTGTATCATCTTGATCAATACAGGTCAGCACAATTAAGCAGCACAGCAGTAGAACGCCAGACACTCCGCACACTGTGAAGCGAAGAATGCTGGCACAGTAAACAAGTTGGGAACATTAAACTAAAATCCGATGGAATTGTTAGATATATATATGTCTGAATCTCTGATCTCATCTCTTGTGACATATGATTTACAAGGACAAAACTGCATATGTTTCTAATGGAATATACCTAAATCTTAGACTACCTAGATAGATCTTAATAGGACGTTGTTCAAATTTTAATAGCTCCAATATCATTTTATACAATCACAAGCCCAAAAATCTAAAAGCTGTTAGGGAACGGGCCAACAATGTCTATCAAGCAAACAAAAGCGTTGTCTTAAAAGTTTAACAGCCTATCACGAGTTGAAATTCTAGTCAAAGTACAAAAGGCCAGCCATTAATCAAACATCAACCTGCGTAAAATGTAATTTAAAACACGACAAACCTGGAAACACCTTTAGCTGAAGCTG
>Dhingra_Pear_16_GATCAG_L001_R1_001_paired_trimmed_paired_merged_contig_65735 ---NA---
AGTCATTTGAAAGTTCTCTCAAATGTATTGTTTCTAGTCATCTTGCAAGTCCTTCTATCTAATTTTTGTAGTGCATTCCTATTTTTTAACAAATTTAGCCTAAGTTCCATGGAACATTGAAGTCCTTCATCCATGCAAAGGGTAAGAAAAAAGCACAATGACAGCAGGCAGCCACAGGTAACAGCAGAGCCAATTTCCAATTTGTCACCAGACTACACAACTGAAGCCACATATTAGCCACCATGCAAACAAGAGTAGAGGCGGTCTCTCTCCTACCTAAGCATACAGGTTAAGTGCGTATGTAGCAAATAATCCATTATCTTACAATCCAAATGAGCATTTTCAAAGAAATGCTAGGATTAGCCTTTGAAAAGAAAGACAAATGACCTTTTGTGACCCAGTTTCGGAAGTAAAGAGACAACAAATGAAGCCTAAAAATCTATGTTCTCTTCAAAACTTCAGCTTTCTTCTTCCATTCCCAAGATTCAAGTACAATCACTCATGATAAGATTTGTGAGCTGAGATTTGATGATCTTATTTATCGGAAGGGAAAAAAACAAACGAAACTGCTTGTTTTGTGATCCCACTTCAGTGCATCTGGTTACTTGTGAAAACAGTTACCTTAAAATTTATCGTAACAAAGAAGTGATGTTTGCAAGGAGAAATGGATGTTGGTGGGATAGTTGGAAGAATCAACTCTCTGCCACCATCAAGTCAAGAAGTTGCTCCACAATAAAAGCACTATAGAATGAGAAAGACCCATTCACTCAAAAGGATAAAAAGCAAGACAACCCCAAGCCCAAATCTTTACCAAACGGTGGAGAAAAACAAGAAAACAATGTATTGCTAGTTCGTCGAAGAGGAGAGAACGTCCACTTTCCTTGCCTTTTCATGGTAAGCCGTTTACAAGTTCTTTCATAGTATGCTTAGTAGAAATCTGGCATCCCAGGATTTAAGCTTTTCTAAAGTAACTGAAAATTCCGTGACCCAACTGCATTGTAAACCAAGTCGCCTGGCCAACTGTAAAACCAACCCCATCCATCCCCACCAAAGCATAATCCTGATTATACAGGGGTTAGCATGTTGGTATCATAATCCAAGTTAATTAAAAAGGCAATGAATTGTAGAATGTAGTCAGTTTTTTTCCCTGCACCACACCGCTGTTCCATTTTTTCCACGAGCTATCTCACAAAACAAATCGATTAATTAGACTGAAAAAGTTTACAAGTCAATCCAAAATTCCCCGTCTAAAAATTAACACATAATTAAATAAATAACTACTTCAAATGCCCACTAACAAACTCACAGATCTTGACTGTTAAGTTATGGCCATTTCACATAATTCAAGCACAATCAAAACGCCTCCACGCATCAACACAAATCCTAGTTTCTAATTCGTTCCTCTTTGCAACGTTTATCAGAAAATAGCAAAGCATACTTTCCCTAAATTCTCAAACAGTTAATGTTTACTGAGATTCAGATCAAAACCATCTTTTAGAGAGAGAGAGAGAGAGAGAGTGTGTGTGTGTGTGTACGTACT
>Dhingra_Pear_16_GATCAG_L001_R1_001_paired_trimmed_paired_merged_contig_65736 ---NA---
CAGTTTATGATTTGACCGACGTACCATACCATACGTGGCTCACTGCACTTCACAATCACAAGGGAATGAAAATACAAGATAAGTTATTTTAATGTATTTAATTTTTCCCGTTTTATTAATTTTTTTTGAATTTAAAATTGTAAAGAATGACTTTAGTGGTAAGCGTGGTCTTTTGATATACTGTCCTGGACCTTCAAATGGTTTGAAGAGGAC
>Dhingra_Pear_16_GATCAG_L001_R1_001_paired_trimmed_paired_merged_contig_65737 ---NA---
ATAAAATTTACGATTCTCTCGTACAAAAGTTGACATTTGTCAGTGAACTCTGTTTGTCAATTTACACTATACATCCGGTGAATGACTGCAACGGTTCTTTAACTATGTAAATGTTCTACCTTGGAATCCAGAGGATTGGAAAACTAAGAAGGGGGAAAAAAATCTGAGGTAACCATGTCTCTTAAATTAGCTGTACAGTTTTTATACCGAGAACGAAAAACATTACAGGTCGTACAACATGGGTCAATC
>Dhingra_Pear_16_GATCAG_L001_R1_001_paired_trimmed_paired_merged_contig_6574 ---NA---
GTTTTAATTGGTAAGTTTGTTAGTTTTTTAATTTGGTTAATTTATTTTGTGAAAATGGCTGGCTCCCTGATTGATCACAAGCGGCCGCCGCTTTGCTTCCTCTTCGGCTTACAGTGAGTCATTGGCCCCCAATGGGATCCAGCACCCGACTACAGAGTCAGCAGTGAGGACAAGTTCCACCACCCTATTACCCCCCGTTCCACAATCTGCCATGTGACTGAGGAGCACCCATCGCTGCCACCTGCCCCACCACCCCCCAATCACATCACCCACGACTGGCAACATTGAGGTCAAATCGACCCCCGTGAAGGGAGGGGAGGCAGAGGGACAACTCCCTATCGGAACGAGGAACAAGACGACCCGGGGAATTTGTCGAGGCCTGAAAACATATTGGATCACTCGGACCACCCAGGCCTCGATTTGAATTGTCTACCTCCCCAACCACTGCCGAGTGTCCACCAATGTCAACAATTTGTTGACCCACGACTACAGGCCCCTGATCTAGAACAAATACCCCATGGACACTTATTGATGGATTTCCCATCAACAACAGGTTCGGGACGCAATACGCA
>Dhingra_Pear_16_GATCAG_L001_R1_001_paired_trimmed_paired_merged_contig_65740 ---NA---
AAGAGGTGTAAAGTTAAGAATGAACCCCCACCTCCTCCTCCTCCTGATGCGAGGAAGTTTCCTAGTTCTTACTGAGCATGTGCACAAAGTTACAAACACTCCAGAGAGGACAAAAATTAAATTTGAAGAGACAAGGATTAGTCAACCAAAAAATATTTGATAATGCTACTGCTTAAAAGTTTTCTTTTAAAACTAGGAGTGCCTATACTGTTATCTACATCATCCTTGACTTTGTAACCACAATTTAAGCATTCATGGTCACGGCTACATCGTAGCCCTAGCTAAGGAAAATTGAATTCTGATACATATACATCGAAAAAGCCATCAAAATTGCCTAAATTCTCTATTTTTTATTACCAGAGCTCAAGAATACTGAATTCCACAAAACCCCAGCATTAGTAAACACTAAGCCCTTTTGTGTAGAGAATCTTGCAACGCAAACAAAACTAACTTGACGTTAAATAATGCCACGTTCTCAAACCCCTTTTTTTTTTTCTTTCCAATTTCAGCAAAG
>Dhingra_Pear_16_GATCAG_L001_R1_001_paired_trimmed_paired_merged_contig_65741 ---NA---
GATCCTCCCAACTGCATACACACTGGAATATACAATCATATTAATTTACATGTAAAGATTTCAAAATCTCAGCTGCATTGCAAACAACACAAGGCATACAAGTAGAGGTGAAACATAGATATGCTCATCTACTTTTGATTACAGCATAAATGCTTTCATTTTTCACTTCTACTTATGGAGTCATCAACAAGAATAAAACCAATTCTATGGTCGTGGATACATCCACATAACTCCAAAAGTTTTCAAGTGTACAGGCACGTGTGTGCACATTTGTGTCAGTGTCCAAGAGCAAACCAACATGCAGAGTTTAGATTCATTCAAATTTCTGAGAAAAAGAAAAAACTATACATTAAAAAGTTCGAAAAAATCACTTCACTTCCATCAAATTAAGATAATACCTGTAATGTATGTAAA
>Dhingra_Pear_16_GATCAG_L001_R1_001_paired_trimmed_paired_merged_contig_65742 ---NA---
CATTGTTAATCCAGTTGAAACAGATAGGTAAGTTGCCTTTTTCTTGTAGAAAAAAATGCGCATGTGCTTTTTAACCAGAAAAACAACAGCAGCAACAAGAATAGTAAGAAACTGACAAGATAACAAAACGATGAATTAACCAGTCATGCTTTTGGATTAGCAGCCTTAGTCATTTTCCTCATGAATGATACAACAAGTTGT
>Dhingra_Pear_16_GATCAG_L001_R1_001_paired_trimmed_paired_merged_contig_65745 ---NA---
TTAAAGGTTTATTGCCACCGGCCTCGAGCAATAAAATGATACTACTTCTGACCAATGTTTATACTCCTTTGCTAATCGTCTCTTGCAGCAGTATATGATGCTCATCGCATATCTCCAACAGTAGGGTCAATAGGTTGCATTACAATCACTTTGGAACTACAAGTGAAATTTAAACATGCTTTTATGTGTTATATTGACATCAACTTTAAATAGTGTGTATATGATTACATTCAACAATAAGAGCGAGATACAAGAGCTGCGGATAGGCATAAAGCAAA
>Dhingra_Pear_16_GATCAG_L001_R1_001_paired_trimmed_paired_merged_contig_65747 ---NA---
AATTCCGAAGTCACAAAAATACAACCAAATCGCCAGAAAACCACACCTAGAATGTAGAGCATATATCATCTGAGAAGATCCCATATCACAAGGCAGACACAACAGAGAATCAAGAAACTGACAACATCCCAAATCTGCAAGATCTCTCCACACTTGAGAAGGGTACACGGAGCAGTGGCAAATATAGAACGCAGAGAGCTGATTTGCAAG
>Dhingra_Pear_16_GATCAG_L001_R1_001_paired_trimmed_paired_merged_contig_65752 ---NA---
CAACATAGGCCTGAAAGCGCTCCAAATGTCCACTTCCAGATACTACAAAAAGAGTGTTTCAAACCTGCTCTATGATAGGGAATGTTCAACTCTGTGTCCTGAATACAAACATCACAAAGATGTTTCTCAGAACGCTGCAGTCTGCAATTTGTATGAATTCCCGCTTCCAACGAAATCCTCAAAACTAGCCAAATATCCACTTGCAGATTCCACAAAAAGAGCGTTTCAAAACTGCTCTATGAAAAGAAAGGTTCTACTCCTTTAGTTGAGGACACACATCACAAATAAGTTTCTGAGAATGCTTCTGTCTAGTTTTTATGGGAAGATATTTCCTTTTTCACCTTAGGCCTGAAAGCGCTCCAAATGTCCACTTCCAGATACTACAAAAAGAGTGTTTCAAACCTGCTCTGTGAAAGGGAATGTTCAACTCTGTGACTTGAATGCAAACATCACAAAGAAGTTTCTGAGAATGCTGCTGTCTGCTTTTTATATGTAATCCCGTTTCCAACGAAATCCTCAAAGCTAGCCAAATATCCACTTGCAGATTCCACAAAAAGAGTGTTTCAAAACTGCTCTGTCAAAAGAAAGGTTCAACTCTGTTAGTTGAGGACACACATCAGAAACAAGTTTCTGAGAATGCTTCTGTCTAGTTGTTATGGGAAGATATTTCCTTTTCCAACATAGGCCTGAAAGCGCTCCAAATGTCCACTTCCAGATACTACAAAAAGAGTGTTTCAAACCTGCTCT
>Dhingra_Pear_16_GATCAG_L001_R1_001_paired_trimmed_paired_merged_contig_65753 ---NA---
TGGTAGTTCCATATGGAGTCCACCTGCACGCAAATGAATGAAACCAATGTCACTAAATTTGCCGACGATCCCAGGTGATACATCCACACAGACAAACTGCATAGAAAAAGAACTCAAGAAACGGAAATGGGGTAGTTAAATCATTATTGTACACATGAATCGTGAATGCGTTTTGAATTGATCAAAGACTTATATGACAAAAAACTCAAGAAACGGCAATTGGGTACTTAAAACACGAATCATGAATCCATTCTGTGCAACCTCATCGGCTGATCTAAAACGTAAGTTGAGACTACATTGAAACTACATGAATGTTATGCCTCTCTAGTCTGTTCAACACCCTACACAAGTCCTCTGCGTAATTTGCAACACCTCCATTTCACAAAACCACGAAACATACTGTTTATTATCATCTGGTCCGGTAAATAAGACGATCGCACCAAGTTTTTTCAAGTCCCATTCCCTTCTCTGTACTAGGCTACCAGCTAACTAATCTAAGGTTTAATAGCAGATAACAGACTACTTTTATAATTAATTAGAAAATAATCACGATCATATGCAAAAACCAAATTAAACAAAAACCCATGTAGAAATTTTGATTTAAACAAAAACCCATGATCATATCCTAAAACCAATTTAAACACGCAAACAAAACTCATACAATTCCACAATGATTGAAAAATTAAAAATAGAAAAAAGGACCGACCTTTTCTTCTTGGAGAGGAGCTT
>Dhingra_Pear_16_GATCAG_L001_R1_001_paired_trimmed_paired_merged_contig_65764 ---NA---
GAAAAGGATATCGATTCCCATAAATCTTCACAAGATATGACAACCTTATCCCAAGATAGAAAAAACTGTCACATTCTCTTAAAATTTTCACGAGATACAAACGATGTAGGGTCTCATGGTATGGCATGCGGCAACAGTGAATGCTCTGCTGATATAGAAACAAATGAGTTTCTGCCATGAACTTTCACACAATGCCAGACTTACCAGGGGGGGGGTGACAATACTTGGCTGAATCATTTGGAATTGCCGAGGCAATCAAATTTTGCGTAGGCGTTATGTCATCGTTACATGCTCGAGATTCTGGAATGTTTTGCATCTCACATTTATGAGCATATAGTATTGAGCAATCCTCAAATATTTACCAAAAGCGAACGCTTCTCATTGTTGGCTACTTGGTTTCCACACCGGATTTGTTCCGAGCTGATATAGAGTTTGTGTCGAAAGCATCTCAGTTCAAATCTTGTAGCACAAGGACATGGCTGACAATTTTTGTCAATCAGGGGCAAGCAAAAGCGTGCATGGATGCTTTATTCGAAGTTATCCATTTGCTTTTTCTTGGGGCATAGTGTCCATCGCTCTGCGCTCTTGTCGAAATGGATAATTGATCCAGTCACTAAAGCTTATGCAGTGCAATGCAATGCAACAGAACCTATCCGATAACTTCCAAAGATACAAACATACAAACAAATACAACAATAATCACAAAGAATTGAAGAGCTGTAGGGCAGTCAGATGGCCTATATATCAGGACATGGATATCTTCTTACTGTTTACACTTGGAAAGTTGGTTTTTAGGGGTTAAAACTTAAAACACTCCCAATCAGAAGCTGAGGTAGAATATCGAGAAATAAATCGCACATTTCCTGCTGATCAGCATAAGATACCATCAGGTCTACCGCCCTATGCTAATTCAGCGAATGGCGTACTCAAGCACTTACTTGAACAAAGAACAATATGCAGCTACAGTACACAAGAAAGGAAACATGTTAAGAAATTTTCCAATTGCCCCCAAGATGTAGCACACGTTGTTCGCATCTTTTTAAGAGGTTACAATGTAAAACTTGTCAAACTACAACTTCCAGAGACACCTGTGACTCTAATTCGTAAGCTTAAAAATACCTAGATATCATCAGTTCCTCCTCCTATAATGCGTCTGGCTTCTGCATAATCCGCAGAAGCCGTTAACCTATCCTTCCAAGATTCTTTTTTTTTTGTTTCCAAATAAACTTCCCATGCTTATGGACATTTACAAAATCCTGAACTTTACTTTAGAAAGACCATCGACCAGACTTGAATAAAGTTATAAACTTTCCCAAATAAACAAAAAAGGACACAGAGACACAGGAAACAGAAAGAACAGAAGACAATAAAAGCAGTAAACCGTAGAAACGACGAAGATTATGAAATGTAGTATGCTGACATGATAAATCTATAGCAGATGGAGAATAAAATTGATATCAGTAAGTCAAGTAAGCTGTAAGTGGAAGTGCTGAGGCAGCGGTTTGAAACAAAACCTTTCAAGCATCTACATCTCAGGTCATCCTGTGTCAGCCACTAGATTTTCTTACTTCCTCCAGTAAAACAAGTATCTAAGGCTCACGGGTGGCCTGATATGGACGAATGCAGAAACCAGATATATTAATGTGAACAGCAGCATCAGAAGCTGTCTTACTATTGCCCTCGAGTCTAGGCTGATAGAAAGTTGGCAAGCCCCAAGATCATCTTTGGAGACTTGAAAGCAAGGTGACAAGCCTCCTA
>Dhingra_Pear_16_GATCAG_L001_R1_001_paired_trimmed_paired_merged_contig_65766 ---NA---
AGTGATGCTTTCATTTACCATCATAATATATTCCAATCACACTGACCGTAAAGGAAACTCACAAATATTGTATCATTTTTAATTTATTCCACTGATTTTACAACACAAAAATGTATAAATAAATCAAAAGTTGAAGAACTCAAAATTTTAGGGCGCTCAGAAGTGTTGCATATGATATCACTGTTTTAATCTCATATGTCCAGACATATTAGAGCAACATCATCACTGCCGCGACTCAGGAAAACATAATCCAAACAATTAAACTACTAATCAATCGCAATTAACTCACACATTTCACTTCTAATCACTATTAACTCAATTTTAATACAATTTAAAAACTAAAAACAAATAATCCTCAGAGACAATTCCACATACGTGGAAATTGCAGACAATCTACACAGCATCAGATTCTGTCCGCCCGTCTGCTTTTCCTCATCATCGAAACCATTTAACACCATGAACAAAACTGCTACTAAAAATCCACAATAAAAAAAAAATTACTAATTTGATTAAAAATCAATTAAATATGGCAAAGCTTCAGATAATAAGCGGAGATTTTGTCCACATTTATTTCGGTGTGTAGTATAAGTGATAATATTTTGCATCATACGCTTTGCCCTTCTATTTCTTCCCAAAAATAAAATTAAAAAAAAACAAATAAATAAATAAAAAGATAGAAAAATGGCATCAGATAATAAGCGGAGTTTATGTCAACACAGAAGATTCAGTATATCAATAAGCGGAAAAGATTATTCATCATTTGCCATTTGATTTTCGACCCACACAAAACTAAACATAATTAAGAAAATAAATTAAACATAATTAAGCATATAAGTATATCGGTAGGTCCATTTGACCCAAAAGCAAACTCAAACAATCTGCAGTGA
>Dhingra_Pear_16_GATCAG_L001_R1_001_paired_trimmed_paired_merged_contig_65769 ---NA---
TTACTTAAAATAATTCCTTGTATTGCAAGCTTATAAAACTTACATCTAACTGCTGAGATCATTTGCGTAGCTCTGACTCTGGAGGCTAACCTCTTATGTCATAAGTATGGCTTTACCATTTGAGATCTGAGTAAATAAATAGGTTGGTTGCTATTAGCATATTACAAATGATTTTCCATTGACTATTAAGTAATGAGAGATCGTTTGAGAATTTCTCGTCGTACTTGTTGATATTGTGCCATGCCCTTTATTGGAAAATGTAACATCAGAAAGGTATTTTATTTGGCCTCACCCTCATATTTATTGGTCACATAGATATGATTGCTTAATTATCATTTTCAACTAATGAGTATTCATTCATATGCCAGGTTTGCAGTTCCTGCAGTTTAAGGA
>Dhingra_Pear_16_GATCAG_L001_R1_001_paired_trimmed_paired_merged_contig_65770 ---NA---
CTCTCTCTCTCTCTCTCTAGAAATGAAAAGGAAAGGAGAACAAGCTTCAACTTTTGAGCCTCTGAGTTTTCTGGATCTTCATCTTGTCTTTTTCGAGTTTTAGGGTTGTTCTTCTTAGGAGTTATTTGTTAAAGTGATTATTTACCTTGAAAGCTTCAGCTTTTATACAATTCACCACCTCTTCCCTCATCACCGACAACACAATATCTATATATATGCTTTTCTAGAAAGTCCTTTTATCTAATTGCAATCCTTGTAGACATTGCTAGCAACCCTAAAGGCCTCTCTCTCTCTC
>Dhingra_Pear_16_GATCAG_L001_R1_001_paired_trimmed_paired_merged_contig_65776 ---NA---
GATATTCCTCTTTCAGATGTTGGAATGGGTCCCAAGTTCTTGGAAAGTGACCCTACTGATTTAGTTGATTAAAGCGCCATGTCCCAGGACTGACCCAATTATAATGTGACCAAAATTCAGCAGTGAATCAACGATGAGGAACAACAAATACATGCCGAAAAAGCATCTCCTACAATCATAAGCCACAAATTACGGCTGTCACGAAAAATACAAATACACCAAT
>Dhingra_Pear_16_GATCAG_L001_R1_001_paired_trimmed_paired_merged_contig_65778 ---NA---
GACACCTTCTGCCTCACATGACCCTGCCATAAAAAACAGCATATAACAAGCTCCGTTAAACTTTTGCATTCATTATTTATGAGTGAATTGAACTCGTGCACTTGATAGATCAGACGTCAGCAAACATATCAACACTCAAATTTTCATCTTAATTCAAAAGGGGCAACAAAAATGGATTGTAGCACAAGGATTGCTGTTATATGTTGCACCATCCTACCACCTACCACATAAGCCTTTTGGAGTAAATGAATTTCACTTTTCACCTTATACTAGGTTTAAATTAAAACAAATGTCAAGTCATGATTACTACAGCAATCGTGGCCAAGCCAAGAAGACAAAAACTCCCAGTTCTTTAAGTATTATGATCCTTCCATTCACAATTATCTTATTGGTGAAAAATCCGTTCATTGGGGCGTTTGGAAAAATAATAATAATTTGGCACCCATTGATCTTAATTTGTCAGGTTCGTATTCCACTCAACGATCTATACTTCAAAATGCATCCCAATGGATAAGCATTTGGCTATAGCCTAGAGGGAGCAGAGTCAGCAGATCTATTAGCTATGCCTGTTTCTGAGCCATCTTAAATCAGCGAGAACACTAAACTATGGTCAAATTCAACTATTAGTCAATTTCCCTATGGTTGGTTCCATGTTACCCTCAACAAGTTCACATCAAGAGCCAGTTTCAGTTATGAGCATTAAGGGCAAGACGTATACCGCATTTTTTCTAGCCAACAGAACCTCTTTTAATCGATGATTGGCAAAGTACCTACCACACTCAAAAGAGAAGTTGATTAGTTTCTTTTATGACATATGCAGCCTGCCCAACTCTTTGCACCGCATTTTCAAATTCAAACCACATCTTTTCTGGCACATTTCATACTCTTAGCCTCTTATCACTTTCTCACTCCTTTTCAGGAGCTTTGAACTTCCAATAAGATGTTTCTCAGTGGCAACTGCATAAACCATAATTAGTTTTCCATCATGATCACTGGTCAAAGCTGCTCCTTATTTCTCATAAAACTGTCCATCAGTACATCTCAAAATTCCTCAGGCTGTCTATCAGTACATCTTAAAATTCTTGTCCCCAAACTACAGTGACACTTACTTTGGTTGGAATCATAATGTTCTGTACAAAAATAGAGGGCAGGAGGGGCATG
>Dhingra_Pear_16_GATCAG_L001_R1_001_paired_trimmed_paired_merged_contig_65779 ---NA---
ATTTCCCATATCAATCAAACTTCTACTGATCATAAACACAATGTGCATTAGAAATCCTAGAATTTGATGAAAATATTAAACACCCTGTAGATTATAGGCAAATGGTTATAGTTTACTCTACCACCAATCACAACACTACAAAACTTCCCAGAAGAAAAACAAAATAGCCTCCGTTTCAACAATTCCCCTCATCATGAGTTCTAGTTTAGCATACAACCTATCCTCAGAACAAA
>Dhingra_Pear_16_GATCAG_L001_R1_001_paired_trimmed_paired_merged_contig_65787 ---NA---
CTCAGACGCAAGCTGACCTCGAACTCCAATTGAAGGCATCTCGCGACGTAAGGTGGCAACTTTTGTGTCACTGGTTGATATAATAGATGTTTTTTTGGTGTAGGTTGAACTTTTCGCATGTGTTATTATAGTGGGATATGAACAATGTGGAATTGGAATTGGAATATTTTAATAGGATGTTACTAGTTTTCTTCTATCGTGTATGAAGATTAATGGAATCTGGTGTGCCCCAATAGTTAATGGAATGAAAAGTCTCAAATGACTTCAATGCTTCATCCATAAGCTTGCGATTGGGTTCATGCGTAGCATCTTTTGAACCATAGGCTTAGCGGAGCCCACTCTATCTTATTTATGAAAGCAGGAAACTATAGGGAAAAGAAGGAATTTTAAGATGGCGGAGTTATATATACAGTGCCTTCTATCATAATGTTTGATGTTTGTATGTTACTTGTATTAGTAAATGCATGATTTGCCCTTTTCTTTTTGCACTACAGGTTGCAATGGC
>Dhingra_Pear_16_GATCAG_L001_R1_001_paired_trimmed_paired_merged_contig_65788 ---NA---
TAAAGAACAGAATAATTGTTCCACTAAATTTTATTAAAGTTCCAAGAATACATGTTCTTGAATTTCCGAAGTCTCTAGAAGAAAAATTGACGTCTTTAAAAACTACCAATCCCACCAGCAGTAAAGATTGCCGAGTGAGCTACATTATTACACAAGAAAAGGACCACAATAACCAAAAATATAAAGACTAAAATCCTCATCTGTTTGAGCAAGATAATTTAAAAGAAAGAAAATTTGGAGGCAAATGAACAAAGGTTTGAAACCCCCAACACCTTGACCTCTCTCAACAAAATTCAGCGGCGCAAACCCAAAATGATTTATGATTCAGTAAGCCATTTCTTGGCTCATCTACCTTCTTGGTCTCTAATCTGTAATTTAGGTTTCAGCTATTTCCTTAGCTTCTTTAGACTTACCTCATAATATCCTTCCTGCATGATAACCTTCTCACGGATGTTGTTGCCTTTCTTCATCTCACTTCCTTTAAATTCCGATAACTTGTCACTGGTGCTCTCAATGCTTACCTCATTTTCATCATATTCGCAATTTGTAATTGTCGATTGTTCCTTTCCTGAAGATTTCCTCCCGTAATCATCCTCTGCTACATACATTCCAGAACCCCTTCCGTGAAGGGCATCATGTTGTCCACCAGAGAAGATGTGAGTACTCAACGCTTCCCGCCTGGCCACTTCTTTGTTCTGTAATTGATGTTTCAGCATTTTTTTAAGCTCCCTCAGACTCTTCTGCATGATATCCTTTTCAGTCATGCTTGATTCTTCTAGACTTGCCACATCCTTGACTTGAAAATTTGAATTGGTATTGGTACTATTTAAATTCTTCAAGCCATAATTTGTGGCAGCAGTTTCTTGGACACGTGCTTCGCCATCTGATCCTATCTTCTTCGCATCAAGCTTCTTTTCCAATTCAATTTTTTTCCTTTGAAGTTCATCCTTTTCTCTATGCCATATCTTTCG
>Dhingra_Pear_16_GATCAG_L001_R1_001_paired_trimmed_paired_merged_contig_65793 ---NA---
CTCTGCCAAATCTACAAAACAAAAGGTCAACATTTATTAGCTAAACAATAAAAGAGAAAATTGTCCCATCAAATGACTAAAAACCGTGAAAACTAGTAGGTGCAACATATCTAACATCACATACAAAGAAGATTAGACTTTGGGAAGGTAAGCAATCAACAGATAGACCAACCAGCTGGCTTTAAAAAAAAAAGAATAAACCCAAAAGGAAGCAGCAAGAGAATGATGCTCCACAAAGTTATCTTAAAAAGTCCTAATAAAGAGAGAGTTTGGGTGCATAGAGTAACGAGTTCGATAATTTATTAAGTTATCTCAAGTGCAAGCAATATCATACCCATTCTTGCTTCTTTAAAGTCACATTGCACTAAGATTGTGCAATGACAACTGTAGTATGCATCTATCTTTTATACAATAGAACAGTAATCGTGTTCTTGTCTTTGTCCACTAAA
>Dhingra_Pear_16_GATCAG_L001_R1_001_paired_trimmed_paired_merged_contig_65794 ---NA---
ATGGTGATCGGATTGGCCCAAAATCTAATTGGAATTTTCAAATAAAAAGATATGGAGATCGAAATTGAGTATATAAAACACACTATAACTCGAGTTAAAACTCTTGCCTTCTCTTTGTATACTAAATTAGTAATATCGATTATTTTTAGAGAGCTGTTATTAACATTCTAAAAATTTTATTCTACGTTCTTCATAAATGTAATGTTTTTACTAATTATAGAAAGTTTAGAATACAAAATGAGAATTTAGAATGCCAATAACAATTTTCTATTTTTATTATAAACAAGAGATAATGTCACCTAAAAAATTTGTAAAATTCTGCCAAGGCAAGCGAGAATGCACCAAAAGGTTGATAAACTTGGAAAGCGACATTTGGAAGTGATTCTAAACAGACCAAAGGATGCACCAAAGAAAGATAATGTATGCAAATCTATACTCGCATGAACATTCTATTATAGGAAAAATCAGATTTCAATTCGCTAATTTGGTCTCAAATATCACACGCGTGAGGGAGGAAAGAAAGAAAGAAAAAACCCTGTTCCTCCACCTACAGAACAATTCAGTGTATCCAAGAAACCTCGGTTCAAGATCAAGACATAGCGTATTTTTAAGTTGTGCTTCTGACAAGGGATAAGACATTCACTTATCAGAAAACCAACAACTAAAACATACGATATGCACACAATTTCATTTGCAAATACATTTTGCCGACCAAAATATACCTCGGAACCTTGTACGTAAGAAAAACACAATACAAGCAGGGGAAACGCGCACCGAAAGTTACAAACTTTCCATAAGAAAATAGAATGCGGACATTAAAC
>Dhingra_Pear_16_GATCAG_L001_R1_001_paired_trimmed_paired_merged_contig_65796 ---NA---
GACCTGAACCTGTCACATAATCCCCAGATATGTCACTAAACGAAACAGCTGCAAGGGCATAAACAACAGCTAGGTACTAATCAACAATCCGAAAGTGAAACCTGCAGTACTTCTAAGTTGAAATCACAGCAATGTTCATTTTATCGATTGAGTGCTACGAACTTCCAACAACATACCGAAAAATGTTCAGAAACAAAACACACACTGGTTAGATATAACCATAAACGATTTGACACGAAACGGCATTTAAATCTTCGAGTGAATTTTATCTGGCAGTTGATTAACTTTCCAAGCTGCTTGTATGTTAATCCCAGCCATGTAAATCCAAGGAACTGACAATTTCATGATTTACTTGGATTCATAACAACATGTGCACAAACTTACTATTTTTGGCATTAAACAGCCATATTTATGCCTAGAATAAATTCCACCACCAACCACATATTTTTCACATTGAACACGCCAATCATCAATCCAACAACTACCCAGATGAGAACAAATTGCAGCTCCACTGATACCAGATTTCATTTCGGTTTCCATGCATTCAAAGTCCTGTTGATTCCTCTACCTATCCATTCAATTACAATTACAACCACGGC
>Dhingra_Pear_16_GATCAG_L001_R1_001_paired_trimmed_paired_merged_contig_65798 ---NA---
CACCCCACAACACACGATATATATCTGGAAGGCAATATATTGGAATATTGCTCAGAAACCATATAATTTTACTTCTGGTTGATCCATAAGCAGTGTCCATAAATTAAAAACGTCACCATTTGAAATTCAAAAGTTGTCCCCACAAACATAAGCAATGTGTAACAATTTGATATTATAGACAATACTGAGAAAGAAAAGGAGAAAGAATAACATGAACATTGGGAGTTTATACTTTTGGATCAGGCAGTGAAAATCAAGCACAGAAAAAATTTGGAGGCAACGTAGGTGGCAATGACTGAAGGGGTTAGAGATAAAAATCGTCATTGGCCAACTCTAAGAATCACAAGAAATTGTGCGAACAAGTGGTCCCCGAAGAAGAATAAATAAATAAATGAAATAGTCTGCTTCTTAATACTAGAAATCTCTTCTTCAAATAGTCCCTTAAAATGATACTTGAAAGAAAAAGAATATAAAGACTACCCCATTCATATTTGAAACTGTTTATTATTAATTTAATATAAGCATACCAAAAGCTAATAGAAATTAAATAGGTTCATATAAAAATATTATTAAAAAGAAAGTAATTTAGTTCCAGTGGGAGTGAGAAGAACCCAAACCCCTTTCCCCCAACTACCAAAGGAGTTAGAACATATACCCACGAACAGGAATTGAAAGCTTTC
>Dhingra_Pear_16_GATCAG_L001_R1_001_paired_trimmed_paired_merged_contig_65799 ---NA---
CAAAATATATAATATATTTTACCAAATTAAAGCGCATCAAACATGCTTCTATATAAGATAAGATAATGCTCTAAAAAACTCCTTTCTGGCTGGTTAGATTGCATTATAAGAGCACTATCCACCTCATCATGGCTAGAGATGCCCTCTGATAAACCACTTCCCTCTTCTTTTCAATCTTTCCACCTCCACCCCCATCTCAAAAGGAAGCACAAAAATACACAATCTTATTATTACACTGAGAAATACATTTTAATTTAGAGTAAAAGCTTTGATAACAATTATTAACTAA
>Dhingra_Pear_16_GATCAG_L001_R1_001_paired_trimmed_paired_merged_contig_658 ---NA---
TCCTAATCTAGGCTAGGTGAGGATAACGTGGGTTAACAAAGAACATGAGCTAACATGGCTCAATGGGGTTAAACTTAAACACAAAATGAGTGAAGGGCACACGGCTATTTGGCTTTTGTGGTGGTCACTACACAACTTCATCTTGAATATGTGTTATGCAATTCAATAACATGCTTTGAATGAAATGGGCATGAGTTCTAGCATTTGGAACTAAGTGATGAAACGCCTTCTAAGTAGTAACCAAGCAAAGAATAATGAGATCATGCAACGACTTTAGAAAACAATAATGCACAGATTTTAACTCTCCAAATAACTTTTAGGCTCAAGTCTCACCGGGATGTAGCGTTTGTTTAAGTTCCTTCCTTCAAGCATGTTACAAAAACTAATTTTTTTTCTTTGTGATTACATGTGAATTCGTAAACTATAACTACAAACAAGCATAAACCAAAGAGTATATCAAACGTTCATCCATGTTTGTAACTTTCTTTAACCATCATGCAATTAAAAACCAAATCCTCATCATTGTGTTGGAAGGTAATCTACGACACAAACAAACACACAAAAACAACTCTTTTTGGGTTTTTCAAGACAATTTTTCAAATTTTTAGGTGATTTTCGGATTTTTAAGTCAACAC
>Dhingra_Pear_16_GATCAG_L001_R1_001_paired_trimmed_paired_merged_contig_65800 ---NA---
GCTTTTACTCTAAATTAAAATGTATTTCTCAGTGTAATAATAAGATTGTGTATTTTTGTGCTTCCTTTTGAGATGGGGGTGGAGGTGGAAAGATGGAAAAGAAGAGGGAAGTGGTTTATCAGAGGGCATCTCTAGCCATGATGAGGTGGATAGTGCTCTTCTAATGCAATATAACCAGCCAGAAAGGAGTTTTTTAGAGCATTATCTTATCTTATATAGAAGCATGTTTGATGCGCTTTAATTTGGTAAAATATATTATATATTTTGGGGGCCTGTTTAGTATCCAACTTAAAAAACTTTGCTCCCTTTTGTATAAGCTGGGCAAGGACCTGGTCACTTAA
>Dhingra_Pear_16_GATCAG_L001_R1_001_paired_trimmed_paired_merged_contig_65801 ---NA---
TCGACAAAAATAAATTAATATAACATCGATATTTGTCGACACCAGAGAAACAATATCTTTATCATTCAAATTTCAGCCACCTACATAGAGAAGTCTAACAAAAACCTATACAAACGATAAAATCTTCAAATTTGTCACATCTCCATCTCAAGTTCAGCGGGGTAAATGTAGAAAAAATTGTGGTGGTGCCGCTGTCGTTGGTCACTGATCCGGAATACCTGTGACGGTAAAACTACAGAACGTACCATTTTATAACCCTATCAGCCTTGCAGCGAGCACCAAGTGACCTAGCCTTGACCAACAAGTCAAGAAGAAAGCTCCTCTTCAAGCTCC
>Dhingra_Pear_16_GATCAG_L001_R1_001_paired_trimmed_paired_merged_contig_65802 ---NA---
TAAGAGTCCAGATGTTAAGAAACTGCCATAACAAAGCACAAAGAGATAAAACTTCAATTTATAATTGTCACATAGTATTTCGAAAGTAGGATACAAGTTATTCCACTAGTCCTATTCAGTGAAATGTCCAATTCGCAATGGCTCTAAAATGAATAATTTCAATCCAAAAATAACAACCATTCCTTTTAAGTTTTATCAGTAGCTCTTCAATCAATGTATTGCAAAAAATAACCTGGTACGGCTTCTTGGGAACGGCC
>Dhingra_Pear_16_GATCAG_L001_R1_001_paired_trimmed_paired_merged_contig_65803 ---NA---
ATTATTTACCTGCATCAAGAAGATAACAAAAAAAAAAAAACCCTTAAATGGCAGTATTTTCATGTACAAAATAAATATAAAATGGGGCAAATGATTTTCACTTTGCACTGAAGTCATCCATAGATTTTTTATGAGGAATAATACTGTATTAAGAGCTCAAAATGCAGTAACAGTTTGTCATCCACGGATTGTCAAAGGGAAAGCCAATATTAACTTGATCTGTGAAGGTTTAAAAGGGAACGTTATT
>Dhingra_Pear_16_GATCAG_L001_R1_001_paired_trimmed_paired_merged_contig_65811 ---NA---
TCCGAGAAGTCCATGTAAGCCATCCTGCATTTTATCAACACAATTTATCAAACAAGGCACACATAATGTGTAGAACCACCACCACCAATCGAAAAAGAAAAACAGAGAGATACAATTGCACATGTAGTAAGCTGGAAATACATATAAAAAAAAATCAGCACAGGACATTGTACAGACCCTTTAGAGGCGCCAGTCTCATAA
>Dhingra_Pear_16_GATCAG_L001_R1_001_paired_trimmed_paired_merged_contig_65813 ---NA---
GCCAAGCAGCAATGTATGTCTGCTGCCATTTTTCTTCCAAATACTAGAAATTGGGGAAAGCGAAGAGCTTTTTGCTCAAACTATTTCCCTACACAAAAATATTCACCTGGAAAATATTAAGGATACAAACGAAAGCCTAATATTATGCTCTTTGGCTTAACTCCCCAAACATAGAAGCACTTGTGCTGGAGGCTCCAAACTTTACAACAGGAAAAACAAAATTAAATGGATAGTCTACTGATTTTATAGGCGACTGCTAAAAGCAGCGTCTTTGAGTGCAACGTGAAACAATCTTGGTGTCACAGAGCTACCGAAAACAACACCACAACATGACCGTTCTCCTAGACAACGATCTGAGATATGGGCTACCCAATCTTGTTTTCAAGCAAATCGGCAACAGCTTCAATCCAAAATTCTTCCGCGCATAATACCATTGAAGCAAGATTCAGGCACGAGGACAATTGCGGTAACAAAATAACACTGCAGGCTTTGTTCATCGTTATTTTCTGTTGTCATTCAGCAGCTGGACATTCCTACAGTTTCAATTAGAGAACTCAAAATGATAATTAAACAGATGATAAATGATAAATATTGAAGAGCATAGCAATGAAACAAAACTGCTCCTATGTGCCATTCAATATGCAGCTCCTTTGTTTCTAATTCGTTCATTGCTGGTTTTGCAAACTTCACACCAAAATTAAGATTGAGCAAGACATCTAAAAAGTATGGACTTCCTGAAGTCCAAAATTGAGATTCAGCAAGGTAATACTTTGACGTGCATTCTCGGAACTTTGTCAGCAAAAGATCAAAAGGCAAATCACACCTCCTTTGTTGATGTACTACCGAGATTGAACACATGCCACCACAAACTTCCAGTTGCGAGCAACTGCATACATAAAAATACACACACAACATTTACAAGAGATCTTCATGACAAATACAAGTTTAACCTTCCAACTGGATATTTTTCTGCCTTGTTTAAATATTAATTGGTCAGTGTCTTAACATTCTGGAGTGTGTTACGCATAATCCTTAAAACTACTTAAAACGTAAATCCTACACGGTTGCACCCTAAATTCTGCCTGAATATCAGAGCTCTCGTACATCAATCATGACACTGTTCACCTTTAGCCACATAACACAAAGCAACAGGGGCTGGAAACTAGAGTGTGTTACACCAGTTATTAAGTTTTTGTGGGGCTTGTTCTATGCTCAAACAATATTGAATTTACTGCTCAACCCATTCACATAATTTTTTAACACCCACACAAACCATATGATAAAGGTTACGTTTCTAGTTTAAGGATACTAATTCTAGTACCGCGTATATGAAGTAAACATTGGGTATGATTAGAGAATTAAATTCAACGGTTGAATCAGCAGAACACCACTCTTATACAAGGTACACTATCAATTGATCTGGTAAAACTATATATAGTAACCCACTGATTCCTCAGCAAAAGAGAGTCCTGTGTACTGCTCAATCATACACAAACTGTTTTTTTTCCTTTCTAAACCTTGTTAATAATATCCTAATCGTTCTTAATATCTTTACCCATTCCATCTATACTTTATCAGATTTAGAATTTATTCATGGAATGACAACCAAAAGTTACACAGGATCAAAATTGGATGATCATTGTAACATTAGGATTTAAGAAAGAAGAAATTTTACCAAAAGTTACAGTATCAAAACACTTTTTCAAGTGTCAACTGATAACGAACTTATATAACATCCGTAATGTACTAATATGGCCCAACAATCCAGCCTGTCCATTTCAGGATCCCGTCTATGATCACCTCT
>Dhingra_Pear_16_GATCAG_L001_R1_001_paired_trimmed_paired_merged_contig_65814 ---NA---
TCTTCATATTACAAATTAGTTTTATAGTGGAACCTCAACTCTTTCAGTTTGTTGTATGCACGCCTAGTTAACGTCATTAGATTACAGTAGATTAAAGTCGTTTTAATAGTTCTAAAAATTCTAGCTTTTAATCGAAGGGTTTTTGGGCTGGCCTACATAGGTTTTAAATTTATTAAAATAAAGAAAATAATTCTAACAATTAAAACCATTTTTCCAAGAAAAATCGAATTGCCTAGTGCTGTTCTATAAATGTGCAAAATATATAAATAAAAAGAAGGTCGAAAATTATTAGTGTATATTAAGTAATTGTGCATAAATGTAGATAACATCTCATATGGGTTTATGGTACGTAATTGAGAAACATCTCATGTGGCTTAAGTATGGCCTGGTGAGGGAACTGGCTAGAATTTTACCAAGATAATTTCAGATCACGCCACATTTTTTTTTTCTTTTGATACACCTATCATTCATACCACATTAAAAAAATAAGGAATAGATTGTCCTGATGGTTAGGCGTGCTAAACTCATTAGTGTACATTAGCGTAGAATATCGTTTTTAATTTAAAAATAAATAAATCAAGGTTTCTATATATTCACACTTAATACAAATTAGAGTTGGATAAGACTATCAAATTAATTTTTTTTATCAATTGTTTAAGTATCTACATATAACATATTTGTTTTCGCCTATATAACAAGTATATAATTTGAGAGTGAAACTAAACTAAAAATTTAAATCACATGTTCATTAAAAAAAATATAATAACATAAAACATATATACGAAACCTTACCAAAACCAAACTAGGAATTCCAGTTCATGCTTGGGAGTTGA
>Dhingra_Pear_16_GATCAG_L001_R1_001_paired_trimmed_paired_merged_contig_65815 ---NA---
TTTCAAAGCAACATTTGTCCCAACGCACCACAAAAGGGATACAATACAAACGGTCTGATGCACCAACTCAACATATATATTTGCATATATAGCGACTTCTTATTTCATACAATGGGTCAGTAAGAACAGATTAGGCATCGAGCGTGTATGTCAGAAGTCATATAGTATATCCATGGCATTCACATTTTCTCCCAATTGTCTCCAAGTTTGTAAACCAACAAAAAA
>Dhingra_Pear_16_GATCAG_L001_R1_001_paired_trimmed_paired_merged_contig_65818 ---NA---
GAACCCTGCTTACTTGGTTAAATTGCAGCAAACGACAAGTCTTGGGGAGTTCATTGCAATGAGATGCCAGGATATACAAAGAATGAAGTTCGCAAAATGAAGCAAAATGAAGCAAGTAGAAGATCAGATGTAATCGAGGCTATACGAAGCTGCTTCTTTTTTTTTTTCTGCACCCTTCAAATGCCTCATTTCTTTGCCTTTGCAAACCTGAGACACCGATACTTTTCACC
>Dhingra_Pear_16_GATCAG_L001_R1_001_paired_trimmed_paired_merged_contig_65819 ---NA---
TACTTTCCTTTCTCGAGCACAAAAAGTAAGAACTACGAACTAAAAACGAAATGTTTATCAAATGGGTCCTTAGCTTTGTAAGTTTACTCAAGAAGTAACAAGGAAGTTTTCATAAATTATTTTGGTACTGTTATTAGAATTTGTACAAGTCACCTCGTGTGGTATATGTAATTGCTTCTCTGGCCGTTTTGTGAGATGTAGGTGTCTGGATTCTGTGCAGTTCAAGTCTTGATGGTTTCTTTTGGTATTGTGCTATAGCTTATC
>Dhingra_Pear_16_GATCAG_L001_R1_001_paired_trimmed_paired_merged_contig_65822 ---NA---
TTCTCATCCTTCCTTTTGCTACTTCATTGATTAAAATTCTACTCCTTTTCAAATTGTGATCAAGGTACTTGGGTATTAAGGGCTGGTTTGGTATTCCTGTGCTTTGAAAAAAAACTGTTTCTGCTGTACTGTGAGAATAAACAACTATAAAATAAAGCAGCAGAGTGTTTGGTAAATTTTTTTGTAAAAGTGCTTTTGGAAAAAAAAGCAATATGATAGTGTTTGGTAAATTTTTATGTAAAACAACTATGACTGTGTGAAATGACCTTTTATAATACTAGATGTGCTATGATAAGCCACGACGTTGTTCGTTTTTTCATCACACCACCATGAAATCCTCACAACCTCCACCGTGAATTTGCAGAATCCTAAGAACCAAACACCTGCACAGTCACTACCATGATCCACCATACATTGATGCCACTCAAACAACGAGACGACGACGACG
>Dhingra_Pear_16_GATCAG_L001_R1_001_paired_trimmed_paired_merged_contig_65825 ---NA---
TAAGAATCTCTGAAAGCACAAGCCTAAGGAAGTATCAATTTGTCAGTGTCAGTACTAACCAAAGGCACAATGTTTATCCGGTGTTGTCAGCTTCAATGCAAATTCCATATCATTAACCGAAAATTTACCGATACATAGCAGAAGTGAAAATTATTGGACAAAACTAATCCAGGATAAGCATATCAAGCATAAAAAACTTCAAATTAATTAGAATTAGAACATACAAAACAATGTGATTAGTTTTAAACCTGTTTGGTGCAGCTAGGGCTCTC
>Dhingra_Pear_16_GATCAG_L001_R1_001_paired_trimmed_paired_merged_contig_65829 ---NA---
AATAAAACTCCAGTCCTACAAGCTTTAGACAAAGAACACAAACACACACAACAAAAATTCATATAGTTCGGCTTTAAAAAGTCAACTTCCACCACAAAATTTGAAGAATTTCAATTTTTCAAAAACACAAACATCTCACGGATAGAAATGAAACAGTCGAACCCATAAAATTTCATCTCCATTTCCCTACTGAAAACCACCATAACCCCATAAAGTGATAATCCGAACATAAGCTTGCGAAACCAATCAGATCGAAAAAAACCCACTACACAAAACTCAATTCAGAAGCCTTGGACATGGATATTGAAACGAGAAAACGATATTAGAAACTTCAAAAGAAAGGGGAGAGAGGGAGAGAGAGAGAGAG
>Dhingra_Pear_16_GATCAG_L001_R1_001_paired_trimmed_paired_merged_contig_65831 ---NA---
AGGAAAATAGATCAGAGCAAATATAACAAGGTAGAAGCATACATCACAGTTTCAACACCACACCCTATATATGTGAGATCTAAAATAAAGCACCAGCATTCACAATTATGCAGAATCAGCATTCAAAAACTGAAAGTTAAAAACATCATTTCCTTAGGCTAGTAGCTAGATAAAAAATTATTACATTTTTGAGTCAAATGCCTTCTAAAATATTCCGAGCCTAAAGGAAGATAAAATTATCTTGTAAGAATGTGGTCTTAATTTACACATATGATAAAATATTCCCAACCCCCAGTTCCCCGTTCAACCAAATTTGGATCTTTATTTCATCACCATTGTGGTGAATACAAAGGAATGCTTTAATTGCCTACCAAAGCTCCTCAACACAATTTTATTCAAACAGTGCAATCTCTTCGGCTAACGGACAACAATGAAAACTAGACTACATGAACAATACAATTTCTTCCTACATACAGGACCTTCAACATAGAATATCCAAAAACAGCATCTTTCCAATCAAAGAACATGGCTAAGAAATATAGATCATGAAATTGAGAAAATACTGAGCCAACGTGGTGAACAAAATCTAACTTTATTCCATAACTACTCCTCGCCCAAATATATAGTTTTCAAAAACCCTCGTGTTTCTCTCAAACCAAGAAACCCTCAATAAATTGCTGGCATACTGCACCCTCACAAAAGCCTTCATATCACCACCAAACTACATATGTACCCTGCAGGAATTACCCAGCTCACATTTCCTTCCCTACACAATCTCA
>Dhingra_Pear_16_GATCAG_L001_R1_001_paired_trimmed_paired_merged_contig_65832 ---NA---
TATACTTTATTGCAGTTTTGTTCCATTCTCAGCTTGTCTTTCCTCATCCTTCTGATGCTATTCCATTGGTTGTGCATATTGAACATTCTACAGTAGTTTTAATTTTTGCGTTTGAATATAATTGTTCTACGAGTGATAGATTTTTGGACGTCCTAATCATTTGTTGCTTTTAAATAATTGGCAGACTTCTATCTATTTGATTTCTGCAGTGTGTAAGATTATTTTTTATTTTTTTTTGAACAATTGGATGTTTGTGGTCTGAAT
>Dhingra_Pear_16_GATCAG_L001_R1_001_paired_trimmed_paired_merged_contig_65833 ---NA---
TTTGGTCCTCACAGGTCCTCAAAATTGAGGACCTTAGGAGAGCAAAGCTCAAAAATTAAAACGTACTTGGGCAGCATTCATAACCGTCATTATTCATCAAATTGAAATCCAGTCGCACAATGAGCTACCAACACATTTAAACTAGAACAGTAGCTCGTAAAACAAGATTTTACTTACCAGTCAACATAGCTTATATTTGTATTCATCAGATAGTCATAGATAT
>Dhingra_Pear_16_GATCAG_L001_R1_001_paired_trimmed_paired_merged_contig_65835 ---NA---
TTCGTGAGTACCATTTCATACTCCCAACAAAAAAAAAAAAAAAAAAAAAAAAAACATAAGACAGAAACATCTACAATATCTCATTTAAGTATCATATACAAATTTCAGGCCCTAATAAGTATCATATATAAAAATTCAAAAATGAAAGACAAAAATCTAACTTTGATATCTTCATAAAATAACCAGTGAAAACAAAACCAAATGCTATTTGACGAATTACCAAAAAAAAAAAAAAAA
>Dhingra_Pear_16_GATCAG_L001_R1_001_paired_trimmed_paired_merged_contig_65836 ---NA---
GACCTGAACAGTACACACAAAAGAGCCCAAAACAAGTTTTGGGGCCCAATATAAACATAGACAAAGCTACAGAACTCCCTAGAACCTTGCAGTCCCCTCCGTTGCCAGAAATGACGAGAGCCACCATCACAATCCGTCCAACACTCTGACCAACCAAAGCCCCATGCATTAAGAAAACCAGTGCTCCAACCAACACCGCAGAGCATCCATGCCAGCGCAAACCCACGCCCTGAACCACCAACAAGCAACCACCGCCTAGAAACGAAGAATCTAGTGTCTCCTACAACTTGCAACAACCCCTGTGCCGATCGCAACCAGTAGATGAAAGAAGCCGATGGAGAATACACCGACGACAGTGCCAATAAAGGCAAACAAACAGAAGGTGATGGTGTGTACACCCAAGTAAAAACTCTACGCACCTTCCAAAGGAAACACAGTTGAGTGCTGTGAAGAAAAGAGTTTGCAGATCGGGAAAGAGGAAGCCACAAGGAAGGATGGAGCCCACCCGAATTGGGACTGGAAGGAATTGGGAAAACACAGTAAGAGGGATAGATGAGAGATGTGGAAGTGGAAGGAAAACTAAGGTGAGGGTAGATAGAAATGGAGGAAGGGTGGAAGAACGAAGAAGAACAAGAAAGGACAGCAAAGGACGGCCACCGACCCTTGTCGGAGCTCGGGCCGGTGGCTAGGGAGAAAAAATGACGGTGAAAAAACTCACATACAGAGGTGAGAAAGACTCTTAGAAAGAGAGAATACTTATTTTTCTTAACTATTTTT
>Dhingra_Pear_16_GATCAG_L001_R1_001_paired_trimmed_paired_merged_contig_65837 ---NA---
TGCTCTTTCCTTCTTCACCTGCAAACATAAGCATAATTTAGCAGTTAATGACAAATTATGCACCCAACATGTCATACATGTGCAAAATCATAGATTGTTTTTTCTAATTCAGTAGAACATCCAAAGCCTCACGCTCTTCTCTATATTGGTTATTCTATATCTTCTGTTCAGGGATTGCCAGAGAACAGAAACCATAACAAAAGGGAAATTGACGTCTTTCCCATTGCCAAATTACACACATGTAGCAAATTAGCAATAAACAAATTCCAAAAAACCTTACATGTAAACATATCTTCCCATAAACTGTTTTAAAACATAATCAGTCAATGGAAATCTTCTATGTTTTAGCTAAAAACTCAAACACAGTTGGTATATAGAAGCTTCATGGTTGATGACACAAACACAAACTGAAACACCCAAGAAATAACTGTAGTAAAGAAGAAAATGAACGTTGCTTACCAGAGTCAGCATTTCCTGAAGGT
>Dhingra_Pear_16_GATCAG_L001_R1_001_paired_trimmed_paired_merged_contig_65838 ---NA---
CAATTGATGGCCTGCAAAATAACATTGAGCAGATGAGTTTCAAAAGACCAAAACCAGACGAAAAACAAGAAGGTAACAAAAAGTGTAAAGTGCCAGGATGCAGAAATTTTAGCCATAAATACTAAATTCAAAGAATACAACAAATATCCACGCATTTCACTTTGGAAGGTTTAAGCAGCCAACAACAAAAATGAAAATGAAGAAGCATATAAAGTAAGAACTAGAATGCAAGAGTTGTAACTATAAACACTGTTCGAAGAACACGACAAGTCACAATTTCATGTTGGAAGAGTTAAGCAGATGACAAACAAAATGAAAATGAAGAAGCATATAAGTTAAGAGGTTCTAACTATTAAAAATGAATTCGGAGAACACGACAAGAAGTCTACATGTTGAAAGAATTAAGCAGCTGACAACCCAACATGCAAATGAAGAAGCATAAAAGGTAA
>Dhingra_Pear_16_GATCAG_L001_R1_001_paired_trimmed_paired_merged_contig_65839 ---NA---
TTGCGGCCTCCGGGTAATGCCATCTACAAGACACAAGCATTAGCAGAAGAGCATTAGAAGGATCACAAGCTATACCGAAATGAAATTATTTTTAAGTAGCTGCGTGAAAACCCACGAGCCATGCACAATATAGCAATTCTTATGTGAAAGTAATGATTTCCAATTGATTTTTATCCATGCGAGCTTCAATTCTCCCGTCAAACTAAATGCAGCAACACAACCTAAACGAACCTAAAAGTGATGTCTAGTCACGGTGCTGCTGCTACTATTCATGCTCAAAATGCTTTACTAAATTATAATAAGCCATTTTTCATAATAGCACAAAACAAAAAATTACATTAGTTTTTTACTCCACTGATCTATACAGAACTATGTTAACCACCTTTTCATCTTTGGAATCAACTTATGGAACTGCAATGAAGGAATGCCCAAAGCAGCACAAATGGAAAAATATTTGAACCAATAGGTGAAACTGCTCGAAATTCATTTTTTCTTAACAAGGGCGAAAGGCAAAAGATGAAATAAACTACAAGCAAATCAATTAACCTTGACTTGAATGGGCAGAAACAAAGTCCAGCACTTTCCAGTGAGAGCAAAAGGCAACACAACAACAACAAAGCCTTTTCCCACAAAGTGGGGAGAGCAAAAGGCAACACTATCAATTCATTTCCTACACACATGAGAAAGGCCGGAGCACGCTTTCCTATTAGAGTGTTAGTATAGAAATAACAAGACTCCAAAGGGTGATAATGTCCAATACTTTGCTGCAGCAACACTGAAGCTAGTGATGTGGTCAGTTTCAACCATGACTTTGGGGCATCCCTTCCCCAAGGCAAACTTCAGCTTCAAGTAAAGAATCCAGAGCTCAGCTAATTGGTAAATTAGCAGGAAACCCAAACCTCAAAGAATGATTGCAGTCCCTCAGGACACCACAGCTCCAGTCCACCCTGACAAACTAACTACGGAACCATCCACTTCCGCGTTAAGTTTCCACACTTGAAACTGCCAACAACTCAGGCATCATACTCTCTGAACAAAGTATACAGCCTAAAAGGGTAAATTTGAGTTTCCATTCAAAGCCGATTAGACTCCAGAAATACCACTAATTTCCTCATAAGCACTATCCCAAATCACACTTTTCATAGAAAAGAAGAAACACGCAAAGAGCTTCCTATGGCGGTTCCATAAGGGTATAGTTCGAGTCCCATTTAACACGCATTCGAAAAGTAACGGAAACATACATCTGCAAACCAATCCATCCCAGCTTCAACATCATGATGGGCATTCCCAGAAATGGGAAACAGTCGAAAAGCCGAACTGACTAATTCACACTAAACATTATCTAAAACCAAAAAAAAAAAAAAAAAA
>Dhingra_Pear_16_GATCAG_L001_R1_001_paired_trimmed_paired_merged_contig_65840 ---NA---
GCTTGTTTCCTCTCTCTCTCTCTCCTCTGCCTTCGATGCTGCAAACGCAACGCCATAAAACGAAGTGTAATTTTTAAATAATGCTCCTCTTTATTTCACTCATTTCTTCACGTTACCCTCCTCTCCCTGTGACTGTGACTCACTCCTTCCTCGTATAAAACCCCTCGAAACCCTACCAGTCTCTTGACCTCTCCCTCTCTCTC
>Dhingra_Pear_16_GATCAG_L001_R1_001_paired_trimmed_paired_merged_contig_65845 ---NA---
ATAGGAACAGCGACCTCTTCTTCTCCTGCCATTTTATAAAATGGAGTAACATTTGACACGCTGCCATACCACACATTACACACCAAACAATACCAAGTATATCAAATTGACAAATAAAAAATGCGTCGTTTGACAAAAAAAAGGGAAAAAGAAATAAAGAACGCATATGATAGACTGCCATATCCCACTATCGGACAGTCCAGTAAGTGAAAACAAGTACGGAGTAGAAATACAAATGTAGAACAAGAGCACCAATCCTTGTATCAGAAACACAAAAGCTAAAACATACAATTAAATTAAGCTTTCACACACTCATCGCCGACATTCCCACAGTTGAAACCGAAAGACTCCTAAAGGCATTTGCGCATTCTGAAAATCTGGATTCCAAACCCCTCTCTCACTAACTAGTATACCGGGTGCTCTCGTTTCGATATGTAACAAATTGGCGAACAGAGGTTCACCAGTACAAAAAATAAATCTACGCTACTGCTCGGGCCAAGCAATCAATGACAAACTTGATCTCCAAAAACATATATATCCCCCATTATCATAAGCATTTCATATGTACAGCGGAAAAAACGAGTATATAGAATCAGAAATACAATTGTCTACATACCCTGCCATTTTTTGGGGCCGGTTGA
>Dhingra_Pear_16_GATCAG_L001_R1_001_paired_trimmed_paired_merged_contig_65846 ---NA---
TGTAATATGAAAACAATGAAACCAATTAGGATCATTTATAAGGGGGGAGACAGAGTGAGATAAAAGAATAGATTATAGTGGGAGACACAAGAAACAGAATTCCTTTAAAACTACAATGAATTTCTAAATTCGAAAGGGAATTAACTATTAAATGTCATATAATGAGGCAAGCAGTGAAGCAATCAAGAAATGTCAATTAAAATCCTAATACAAGTACAATACCTAAAATCTAACAAACACTTATATTACTGATGGGCATATCTAAAACAATCTTGAATTTGAATATCACAGAACAAAATTCAGATAGCAGAAGGGCTCGCATTTTCCTCTCCTTCCACTAGATCACCATCCATTTGATCTGTCATGGCTAACCCTTCTGCAGAGAACAAAGTAGGCACCATTACTGCTATTAGAACAGTCCTAACAATCAATCACC
>Dhingra_Pear_16_GATCAG_L001_R1_001_paired_trimmed_paired_merged_contig_65847 ---NA---
TGTCAAGCATAAAAAAAAATTCATTAGCCAAACAAATGATGAAAGATCAATCACATGTATATAGAGATAATGAAATATGTAGTTGTAACTAGGAAGCATAAAGCACATCAGAAATATAGTTGGAAAGAAGTGTTGCACATATAGGACACGAAATATACGTGTCAACATTCAACTATTAGGACAGAAAAAAAGGCTAAACATGTACATGTATACCTACAGGGTCATGAGGTTAGGAGAACCAAATAGGAATGAGAGAGATGGTTTTTCAACACCTCTCTCGTGTCATTCTACTAAAAACATGTGTGCCTAACAGTGTAAGTAGGTGTGTCGAAGGAAATTTCTGGACAACTTCTGGTGTAAGAAAGT
>Dhingra_Pear_16_GATCAG_L001_R1_001_paired_trimmed_paired_merged_contig_65848 ---NA---
GTCACACAGGTTTGTATTGGACTCTCTACTATGATTACTATCCATTATGAATTTATGACACATAGTCTCACGCTGAAGAACTAATGTGCCTTGCTGAACATTTAATTTATGCATATTGGAACTCAGTCGACGTCTTAGTGGTCATACTTAATACAGTGGTATTACGTATAGGTATCACAGTCACACGTATGTCATGAGAAGATTTGCCCTCTTATAGGATGAGGATAGCCATAAGGTACTAGCAATTCAAAATCTCTTATGTGTTTGGCTCAAGCAGT
>Dhingra_Pear_16_GATCAG_L001_R1_001_paired_trimmed_paired_merged_contig_65849 ---NA---
GACCCAATCCAATCTTACAGGTTCCTTCTTTTTCCCACCAACAGAATTGAATTACTTTTGTGATTGAAATTTGAAGAATTTTGGAGAAATTTGGGTTCTGGTTGGTTGAATTTGTTCATGAAGTTGTAATTTGTTTGGGAATTGAAATCGTGGGTCCAGTTATGGGACCTTCGGGTTCACGGTGTTGTTGCTTTTGGTTAAAGTTGAACTTAGTTTTATCGGATGATTCAGCGAAAGAGATGCGGAACAGAAGTGGTGGCTTTCCTAAATCAATGGTGTTTTAGTACTTTAAATTCTTGGTGAGAGGCTGATTCCGGTTATCCTTATTGTTTTCATTAAGGTTTCTGTATTTTCGCCTCCGCTAAAATATCTAAATTCCACTGCCCAACTCTATCCTACATCAGAAAGGTTTTGTTTTTCACGTTTATATGCATTTGCAATGGCATTTTGTTCCATTTGGTAGTGCATTTTGTTGAATTTCTGGCTATCTAGTTGCTTAGAGTAAGTAGGAAACGGAAAATTTTTGGGGACGAGTTAAGGTGCGAGGAAATGTGGTTATACGAGGAACTTGATGATGGAGGATCTGATGCTCCCAAGTTACGGTATTTCCAGTTAGAGATGTATGAATGTGCTTAAAGTTTGTAAATTTGAAAGAATCATTAGGAATTGCTCAATAATCAGTCACTAGGAAGTAGGTGGGAAATTCATTTTGCAATATTAATCATTAGCTTTCTGCACATTGTAGATCATGTATTTTGCAATAGTAGG
>Dhingra_Pear_16_GATCAG_L001_R1_001_paired_trimmed_paired_merged_contig_65850 ---NA---
AAAAAACCGTGCACATAGTTCACCTGCAAGCATCATCCCACAACCAGAGTTCATGAAATTTCCAAAGAAAATAAATCCGTTAGCAATTTAGAGAAATTGGAAGACCAAATCATATTAAATTTGAGTTAAATGAGCAAAGATACACCAATTAAATGAGCTACTAAACACATTTTGAATCTATGAAATAGAAGAAGAATTAAATGAGGACCAAATCTTTTTCCTCTCCCTTCTCTCTCTCTCTGTTTCAATTGCTTTGAAATGACAGACAAATACAACCACCATACATGAAATCAAATTTTAGGTTCTCCCAAGAACTAAAGCTGAAAAACAAAGTAGACTTCCAAAATCAAAATAATT
>Dhingra_Pear_16_GATCAG_L001_R1_001_paired_trimmed_paired_merged_contig_65852 ---NA---
CAATGGATGGACGAGATTGAAAAGTAACATACCATCCAATCTTCACTGTTAGTTTTTACCCTAGGTCTCCTATCTGATTACAGACTCCAGTCCTCGACTCTCTCTTGTGCGTTGTCCCCTCCCTTCCACGGTTCTGCCCACACTCCGTCACTTCCCATCAGTCATCTTCTCCACCACCCCGACTTCACCGCCGTCATGAGTCTGGGCCATGGCGACTACCACAATGGCCGATCTTCTCGATTGTTCTCCTCGATGACATCCCAAACTTAGAGAACCTAG
>Dhingra_Pear_16_GATCAG_L001_R1_001_paired_trimmed_paired_merged_contig_65859 ---NA---
TTTTGCGTTTGAATATAATTGTTCTCGATTGATAGATTTTTGGATGTCCTAATCCTTTGTTGTTTTTAAATAATCTGCAGACTTCTTAGTATTTGATCTTTGCAGTGGTTTAAGATGCTTTTTTGAACAATTGGATGTTTGTGGTCTGAATTAGTATTGAGTCTTGAATTGACAAGTACTCTTGAGAGAAGGTGCAGATCACGTGTTTTATCATTGTCCTCTAGCTTTATATGTGTGGCTGAGATTGTGTAGGGAAGGAAATGT
>Dhingra_Pear_16_GATCAG_L001_R1_001_paired_trimmed_paired_merged_contig_65860 ---NA---
CAAGAGACATGATTCCTCCATTTGGCCATGTCGAAAAATCAGTTGTATGACACTTTTCTTTGTCAAAACATCGAGTTGCCTAGCAAGTGCATCTGGACTCGAGTAAAGGAGACAGGAAGCAGGCACTCAATAGCAGAAATGACAACCTGCACGATGCATCCTTACACCTTCGACTCTTCAACAACATTAATAATCACCAATTTCAACAACTGGGGTAAGAGATTT
>Dhingra_Pear_16_GATCAG_L001_R1_001_paired_trimmed_paired_merged_contig_65861 ---NA---
CATGTCAGATTTGAAGTGGGAGTACCATAAGTGACGTGGTCTTACGATCACCACACTATAATTTCCAATCCACGCGCCCTTCCCGGGAGTGAATTTAATTTTTAGATTCCCCACCAGCAAGAACAAAAGCGGAATTTCAACAGTACACAGCAGTCACCTGACACCCACGCAAACATATCGACGAGTATTAAACTGACAAAATACCCTTCCCTTGTTCTTCCCCCGCATTTTTAACTCGGCCGCTGACTCGCCATCGACTCCATTGACTCGCCCTCTGCTAAACAAAACACACAGTAGAAATTCCTGTGAGCGATGGCTTCGGAGGAGAGGCGAA
>Dhingra_Pear_16_GATCAG_L001_R1_001_paired_trimmed_paired_merged_contig_65863 ---NA---
AATGTCTCCAACCCACTCATCCCCCGCGTAAAAAAATATAAGAAAAAAGAGAGAATTGTTAATATGCAGTGCTCATACAAGGCTACATGAGACTGTTACCGAGAAATAATGCAGCATAAATTAGCATGCCATTGTAGCTGAAGCAACTCATATGATGATGATAAATAATGAGTTATCGTAAATGGTACCAGGTCTTCTTCACAAAACAAAAATATCAG
>Dhingra_Pear_16_GATCAG_L001_R1_001_paired_trimmed_paired_merged_contig_65869 ---NA---
TCTCACAGAGGCAATCCCAAAACCCTAACCCTAGCTTCGTCCCCATTTCCCCCTCTGCACAAACAGAGATTTGATCGGAAAAATCAGGTAAAATTAGGGGTTTTATACATTTTTCCATTCTTTGCAGCCACTGAATTTTCTGTGATTAAAGATTCCATCTTTATGGATCCACCATTTTTTTCTGTAAGTATAGTTACTGTATAATCTGAGCATTT
>Dhingra_Pear_16_GATCAG_L001_R1_001_paired_trimmed_paired_merged_contig_65870 ---NA---
AACCATTTCCCATATTGGTGTAGTTCATTAAGTGAACCTGAGAAGAGTTACTGCTGTGGTTAGTAAAGTAACTGAAGATATACAAGCAAAGTAATATTAAGATATATCAGCAGACAGTAATAATAAGGTATGCTGGCACACAATAAAGATCACCAAAGGGTCGCAATCGGTTGGGTTAGAGCATGTTACCAAGAACAATGCGTCCGAGATCAAGTATTTTTAATTGACAACATGACAAAGATGAAACTCAAAGAATGAAGAAATCCACAGAATTATGAAAGACCTTTTATTTAAAATTTTATGACACCTTGGGGGAGGGTGGAGTAATTTCATCTTTGATTATTCACAGGTAGATGTTAAATTCTTGAATTATACTTGAGCATTGGTAGAGGATGATGCTACATGGTTAGGGTGGCCCAGACCCAACCCATGTCAATCATGCAAGACCCAATAAAAACAAAACAAAAAACTTCGCTCTCAAGTCCAAGATAAAATAGCTAAACTTCGCAAAACTATACCTGGGAAATATCTACTTCCAGCT
>Dhingra_Pear_16_GATCAG_L001_R1_001_paired_trimmed_paired_merged_contig_65871 ---NA---
ATTGCCTGAAACATTTCTTCCAGGTAGAGTTAGTTTTTCAGTCAAATGTTCTAATGACCTTTATGATGCTCTCAAATTCAAGAATGTCATTATCGAACCATATTGGACTTTGATTCAGAATACACTAACAGTGTATCTGAGGTTGTTAGTGCTGGATGTATAATTTCTTACTCTGACATTTCAATGTTAGGTTGACTCATTTCCAATCCAATTTGACAATTTTTTTTCGTTTATAGTTTCTCTTGTAATGCATTTGAAACTTGCTTTTCCAATGCAAGTTTTCCTATTGTTTTGGTTGACATCTCAAATGTTTGATAACAGGTGAACTTCAAATAGGGCTAAT
>Dhingra_Pear_16_GATCAG_L001_R1_001_paired_trimmed_paired_merged_contig_65874 ---NA---
GGTATTGAAGATGCAAGCATTTCATTTGCACCTGTTGAAGGTACATTAATTTAATCTGAGTTTTAGTGTTCTGGTGTATGTTTATGTTATTTCATCACCTAATTATTAGCTTGCCTGATAACTCTTGACCACTCTTAGAAATTATGATAACTTATTATCTTTAGGGGAATAATCAGTTCTTTAAGGTTATTCTGGTACAACCATCTCAAATAGTCCATCTCATGGCTCATGTTGGATATTATTAGCATGATAGATGGCATTCAAGATTCAATGACCAATGACTTTTTTCCTCCCTTTTTTATTGTCAATGCTGAGTTCTGTTTTTTCTTTTCCTTTTGGCGGAAATGATGAGTTCTTCATGTGAGCGTATGAACTTTTCTGCATGTTTCTTTTCCTATATTCTACTTCTATGTATCATGTTTTTCTAAGTCATTTTTTCTTTTCAAAGAGACATATGTCCTCTCTTTTTATGTTCCTTGGTGCGCAGCTAGTGGCAGGCCAACACTCA
>Dhingra_Pear_16_GATCAG_L001_R1_001_paired_trimmed_paired_merged_contig_65875 ---NA---
AGGAACAAAATTTGTCAAAAGCTATAGATAAAGTTAAAAGCAAATGTTACATCTGAATGCTCATGCTTCTGAAAAGAATCAAACTGCTCTTTTATACAAAGCTGAACAAGTTTCCATACTTTTGATGCTCTGGGAGATCATATGGATTTTCCATTACACGATCAACAACAACAAAATTAACCCAAATTGAACGGATCACATGGCTTGATGATTCGTGGAAGGGTAGCTTCCTGTATATCTCCTAATGCCTTTTTGCACGAAGAATCGCAGATACTACGTAGACTGTTACATGCTATGCCGCCACTCCAATGGTTAGTTTAACTACCATCTTCTGAAGGATCGACGTGTACAAAAA
>Dhingra_Pear_16_GATCAG_L001_R1_001_paired_trimmed_paired_merged_contig_65878 ---NA---
TCTAACGTCTCGTTAGACTGCCTACATACCCTAAACAGGGATCAAGCCATTCGTAGTTCGCAATGATTAATTGTAAGTAACAAGCATAGATCACTTTAGAAGTGTTTGTGGAATTATCAATTATATGCCTATGAAGGAAAAAGACCCACTCACCTGGAGTCCACGCTATGATTATCTTGCACGCACATCGAGACATCACGATCTATCGTCGCCTGTGACCAATTATCAAATCACGTCTCAAAGTTCTTACCGATAGAATACATAATTTACATAAAACATATCCTCAAGGACCTTCAAGAATAATTTGAGACCCATTGACCAAAAGTC
>Dhingra_Pear_16_GATCAG_L001_R1_001_paired_trimmed_paired_merged_contig_65879 ---NA---
AAAAGTAAACAGAGAGTGAGCAATAACAAAGTAAAAGAAAATTAAAACCTTTATTTCTGCTCTGAGATGGTATGAAGTTATGTCTACCAATTTTATGATAAATGGGTGAAATCGTAGTGATGAAATTCTAATGTTTAGGTTTCAATTTGTTGGTAGAAGCAGGCGAAGCAATGAAGAATGTTTATTCTTATTATTGGCTGCAGCAAAGATGAGAAGAGTTAAAATCTCAATCCTCTAGCGAATAAGAGTTAATATATCAATGACTTGGTGAATGGAATGTAATACTTGTAACTCCTAGCTTTTAGCACTAAATCTTCAACAAAATAAGAGTTAATAGATCAATGAC
>Dhingra_Pear_16_GATCAG_L001_R1_001_paired_trimmed_paired_merged_contig_65880 ---NA---
TTCTGCTCTGAGATGGTATGAAGTTATGTCTACCAATTTTATGATAAATGGGTGAAATCGTTGTCATGAAATTTTAATGTTTAGGTTTCAATTTGTTGGTAGAAGCGGGCGAAGCAATGGAGAATGTTTATTCTTGTTATTGGCTGCAGCAAAGATGAGAAGAGTTAAAATCTCAATCCTCTAGCGAATAAGAATTAAATATATCAATGACTTGGTGAATGGAATGTAATACTTGTAACTCATAGCTTTTAGCACTAAATCTTCAACAAATAAGAGTTAATAGATCAATGAC
>Dhingra_Pear_16_GATCAG_L001_R1_001_paired_trimmed_paired_merged_contig_65881 ---NA---
GCTGAGAAGGTTCAGATCTGGTTTTCTTGTACGTTAATGCTGAATGTTACTTGTTGATCTTGATCTACCATTATTACAATTTATTATTATTAAATAATGTTTAATTTTCTCTGCTGTAATGATTTAATCTGTCAGATACTCTGTTATATAGTGCTAGTACTATTCACACTTTTTACTGTTCACGCATCTTTGTTCATTTTTTCTATTAATATTCTTCAATTCATTCTATTTGATAGTTAAAAATTGATCTGACGGTGAAATTAAGAGATTAAAAGATGTGAAAAGTAAAAATAAATACGCATGTGGATTACATCACCCTAAGTAATCTGTAATTTTCTGTTTTGTTGCATATTTTTGTACACAGGTTTTGAAAATGATTGTTCATCCTAATAATATTTTACTTATGGATAATGATAGGAGACGAATTTTTCAAACCAAATTTTATAAACTCATATGAAGTTGTTGTTGATGATTGGATTATTACTTGACTATTGATTAACGTTCTTAATTTTTGTTGGTGATAGATTATATGATTCACTGGAGCTGCTTTCTCTCTCTCTCTCTCTCTCTCTCTCTCTCTCTCTCTCTTTTTCCAATTTTATTTTATTTCTGAAAGGTTTATGTGATTTTGTTTTTCATGTAAATTGTATGTTTTGCGTGATAAAATAATAAATAAATTGGTCTGGTAGGAGTTGAGCACAACACAAACAGATTTCAGATCT
>Dhingra_Pear_16_GATCAG_L001_R1_001_paired_trimmed_paired_merged_contig_65883 ---NA---
CTAATTTAAGGAAATTAGCCATCAGCAGCATCTCCGCCGGCCTCCTATTAATCTCAAATAAGAACATAGTCCTTCATACAAATCTTGGTTAATTTGATTCTATAAAGCAAAATCCAGATAAGAGTTGCACATAAAAGCAAAAATTCATCGAATCCAAATCAGCAACGCACAAATCCAAGATCATAAAAAACTCAATTCTAAATAATATA
>Dhingra_Pear_16_GATCAG_L001_R1_001_paired_trimmed_paired_merged_contig_65884 ---NA---
GTTGAGGTGAGGGCCTAAAGGATCCCAAAAAGAAAAAAAAGATATTGGAACAAAAACAACAATTTATATTATCGCTTAAACAGTTAAAAGGAATAAACTCACACAACAACTTCCAGGAAGAGGCACAAATAAACCAACACTACCACAATCTCAAGGTTGATCCCAATGAAGGGGAAATTTTGAATTAGTCAACTTGAGAATACTCAGAAACCAGCCATCGATTTCTAAATCCATTCTAATACAAGCTTTTAAAGCTTCAAAAGGTTATTACTAAAGCATTTAAATTTTTAACGGCATGAATCTTAAAGCATAGCAGGAAATGGAAATTCTGAGCAATAAACATCTATTCAAATAATAAATGCCAAACTGGTAATTAAAAATGATAGATAATACAAGACATTCCAGGTGTCCCCTTCTTTTTTCTTTTC
>Dhingra_Pear_16_GATCAG_L001_R1_001_paired_trimmed_paired_merged_contig_65888 ---NA---
CAATAAAAATAAAAAATTGAAACAGATGAATTTTATCAACCAAAATAAAAGAATATTACAAGATCAAGCTGCCTCTTTTGCACATTCAGCTGATTGATTGATTCCCTTGATAAAATCCATTGTCTTAAGGAGCATTACTCGATAGTCATACCGCTGCATGATTTCAAAGTCGAACGAGATAGCATAATATTAAATATCCAAATGGTGGAAACAGTAACTGGTTATGTGATTAATCATCTGAAATCCTCCCTTGCATTACAAACCAAACTACACGGACAATTTTCCATACACGGAAACCACCTCTCTGCGCAAAAAAACCACCTACGGAAACCATAATTTGTAAGCTAAAATCACTATAAAAATCTA
>Dhingra_Pear_16_GATCAG_L001_R1_001_paired_trimmed_paired_merged_contig_65890 ---NA---
AACTATTTAGTCTTCTATCACACAAAAAAAAATGATGTGCAATAATGTAATTTCATAAGTCAAAATTTAAAAAAAAACAAAAACAAAAACCTCCCACGTTCTCTCTCTCTCCCTCTCCTTCCCATTTTTCTAAAAAAAAATGTGTTCATACACAAAGTGTGTAGGCAAATGCTAGTGTTAGTTAACAAAACTATAATTAGGTCCCTCATAAATAACTAGCTCAGCTATATCACCTAAAAATAAGTTAAAAGTTCATACAAACAGAGAAACAAGAATATGACGGCCTAAACTCAAATCAGCATACTAATTTGTTCTTACATGGTATGTGAAATCACTGAGCTTGCACGAGAACCCTCCTACCTGGATGCATAATTGGCATTTGCCTCCAGTCTAGTAGTTTAGGCTGTTAAATTTGAATCTCTAGCCTAACAATCTCACCTTTTTCCATCAATAAAATCTCTACACAAATCACTTTGATAATAACAGTACACATATAATAAATGGTTTGGGAGGGAGAGACAAATGAAGGAAGCATGGGGATCAAGGAAAAAACAAGCTTGAAGATCAACCAACGAATTGTGTTCCATTTCTAGCTAGGGCAGGCTACATTGAGTTGCAAATTTTAGGTGTCCCTAAGTACATAAGACGCTGCACTAATTAACAAAATACCAACTGAATACATCATCATAAGCCTAAAGAGAAATGCAACATTCAAAGCCTTATCCATCTTTAACGATCCACAAACGAACCCAACTTGCCATCTCATGAAGTTTCAACAATACCAAACTAGCAATAAACATTTTGGCAACCAGACAGACTTAGAACATCATAGAGAGATAGCAATAGAGAAAATACAACAGCAGTCCATCCCCTTTTATCCGTGTGTATGCTACAAAACTTGAATGATTTTATTACTTTTAAAAAAAAGTATTTACCATGCTCTAACTTTTAAGCCATTGGATAAAACTTTACAGTTAATAAAACACTTATCATTTACTTGTATGCTGTAAATTGTTATCCTATAAACCATTTTTTTATTAGAAGAACTGTTTTCCTAAAACCATTTTGATTTAAATCAAACAATTATGTGTGCAATCCTTGCACATGGATGAGCAAGCTAATTCTCTGTCTACTCTTCCATTATTATCTGGATCCTTGCACAATGGCCAATTTAAATTTTTATCCAACCATATAATACATTATCTAACAAAGATGTCTGGACATATATATTTAATATTTTTAATTATAATTATTTTTAAGAAATAACACCAAAAACTACCTAAGGCTCATGACCCACCACTCTTAGTCCGGTCAGCCTGCTAAAGACCCATAGCTCGGTACCAGTATTATATGGCCTAATTTTGTTAATGGTGCATAGCCCCGTGTAGCATTGACCCGTCAATGGTCTTCTAAGCCGAACATGGGGTGTATAGACATTGTTTTGATAGACTGTTGATAAATCTTTCTAACATGCGTATGATAGGTCCACAAGCACGTGAGACAAATTAGACAAAATAGGAACTCTAGCACATACGTTTTACATCAGTAAAACAACAAGACATCGACAGTTCAAAAAGACACAATTTCATAGTCACAAGGTAAAAAGATAAGAACTTACCCAGAACCGCGGTTAACCATAGGCA
>Dhingra_Pear_16_GATCAG_L001_R1_001_paired_trimmed_paired_merged_contig_65891 ---NA---
CCTCAAGTGAGGGATCTACAAACAAAGACAACAATGTATCGCCACTCAGAACAAACTTAAAGCAACTGGACTACGCAATCATTATGCACAATATTGTTTTGCAAACAGAATGTATAAGTTCAAGGGTACTTTTTACTTCGAGCTTCGAGAAAAGGTTAAATTCACGAGAACTTGAACCGTTCGATCTCCATACGGAATGGTGAATCGAGCATGATATTGATAATTCTAGCACAAATTAAATGAATCCAATTACACGAGGGTAGATCAACAGTTTCGTACATAGTAGCTTCAACTCTAATGCATAACCTACCAATAACTGGCATTATCGTTGCGGCATATCGCTAAGTAAAAGAACTAAACTTTCATTCATTTGCAAATGCAAAACACTGGGAAGTGGGAATCCACAAAAATACAACGGATACGAAACTAACAACGAAATCCTATTAAATCAACACAAAATGTGAAAACAAACACAACATTTCGATTTTAAACAAGGCAAATACATACCCCTTGAATCCTCTTGCCGGTAACA
>Dhingra_Pear_16_GATCAG_L001_R1_001_paired_trimmed_paired_merged_contig_65893 ---NA---
CGTGGGAGGGTGGAGTTTCAAACTTTTAATAAAATGTACGCATGTTCCAAGAAAGTCATCAGAGATTAAACAAGCGCGTTTCTTTTATTATCCCATATCTGCTCACCTCACCTTCCTTTCGAGTTCAAATCTTTTGCATTATGTGGCCTCTCTCATATTTTGACGCTTGTTTACCACTAACTTGCCTTTAAACTCTGTTAACCCACGTAACAACACTAGAAATAAAATAAAAAAATAAAAAAATAAAAAAATAAATTAGGTTTCCATCTCTTATTTTTTCAACTTCATTGATTAAAATTTTATTTCCTTTTAATTTTTAATCAAGATCTCTTAATTTTAATAAACATCATTAATTAT
>Dhingra_Pear_16_GATCAG_L001_R1_001_paired_trimmed_paired_merged_contig_65895 ---NA---
CACGGCACTCCTACAGCGACATAAGAGAAGCAGTTCAATTTTTTTAACGAGGAAACAGAATTCAAGCATATCAGAAGAAAAAGGAACCTTAATGTATGCGAGAGAGACTACCACCAACCAAAGAATAGATTCGGGAATGGACAGACCATCCCAGCAAAAAACTAATATGGAAACTAACAAAAAACAAACAGGCAGCAACCTGATTGTAATCCGGCTGAAAGTA
>Dhingra_Pear_16_GATCAG_L001_R1_001_paired_trimmed_paired_merged_contig_65898 ---NA---
ATAAAGCATTACTCTTAAACCTCATCGACGAGAGCATTAACTTGAATCCTTTAACTTATCCCTCCGAAAGAACTTTAAAAATACAATGAGTAAAAGAAACAACAAGAACAACAATAAAGGAATGTGAGCATAATAATGAAGTTTGACATTTGAGAATTCGAACTGCGGCCTATTTAACATCCCACACTCCCAGATTGGCAAAATCATAACACAAAGAAGCAATGAGAGTAATATTGCCGATATAAGAATTGGGAATGTAGGAAGAATCTACTACAAGAAAATCAGATGCATTATGCAAGGATTCATATTTCATGTTGGGAAAGGGAATGGCTCGAGGCCATAACGACCATTATCCAAGGGACCAATGAAATCACGAATCGTCAGGGAAATTGCCATCCGAACCAAACAAATTCAAAACATTTTGGAGAAAACATAAAAGTATAGCGCATGCTAACAAGAGAATCCAGCACAAAATACACCATCTAGTTTGTTTAAATTGAGCACAAACTGAAGATAAAAAGTAGCTGATTACCTCGTCGAACACCAGAAGAGCAC
>Dhingra_Pear_16_GATCAG_L001_R1_001_paired_trimmed_paired_merged_contig_659 ---NA---
TTTTTGTAACATGCTTGAAGGAAGGAACTCAAACAAACGCTACAACCTTGTGAGACTTGAGCCTAAACGTTATTTGGAGAGTTAAAATATGTGCATTATTGTTTTCTAAAGTCGTTGCATGTTCTCATTATTCTTTGCTTGGTTACTACTTAGAAGGCGTTTCATCACTTAGTTCCAAATGCTAGAACTCATGCCCATTTCATTCAAAGCATGTTATTGATTTGCATAACATATATCAAGATGAAGTTGTGTAGTTGCCACCATAGCCAAATAGCCTTACTTCCCATATTTCGTATATGTTGTAAGTTTTAACCCCGTTGATCCTTGTTTAGCATCTATTCTTTGTTTACCCATATTTTCCTCACCTAGCCTAGTTTAGGACAATCCACACCCTTGTTATTAAAAGATAGTGAGCATGACTTAAATGAATTCCTTTTGAGTTACATTATGCAAGAAAATGAGTGTGGGGGAAAGAATGCTTGTTCTTAAGTATGTTTTGAAATTCAAAAGAAAAGAAAAATAGAAAAGAAAAGAAAGAAAGAAAGAAAAAATAGAAAAAAATGAAAGAAGAAAGGGTTCAAAACACCAATTCTGGCCCTAAATTGTCTAAATTCTCCCTTTTTGTTCAAAAGTTGATGTTTTCATTCAAAAGAGAATTCTAAGTTGATTCATTTGCCTTGCTCACTATTTCTTTAAGAACCTTTGTTTTGCATATCCCTTCATTGTTATCCACACGCTCCGAACCCCATTACAACCCTTGACTTCAATCTTGAGTGTTATGTGTTTCAATTTGTGGAGTTTGAACTTGGTATGAGCATATGGTGTCACTGGTTCTCGCATCTAAGTAGTAGCATTCCATTCATGAGATCATATCTAAACATGCTTATTAACTCCAGAAATTGCGTTCTTTGTGATACATATATGTGAGTGTTCGTTTTCATGTTTACATCAATCTTCTCACATATACTTAGCGTAGGGTGTGTAGTCAGAAAATCTGAGTGAAATTGAGTGCATATCTTGTGAGGAATTGAGCAAATTCTCTAAGGCATGTTACTACATTCCAAAATATGGTTTTAAATGCTTAATTGTGAAATAGTATGTGGTGATGATGATTAAGAATGTACTTAAGTGCGAAGATGACTAAAATCTGTGGGAATGATGATTTTTAACATGTCATGTGCATTGGAAATCCCTAAGAAAATTGTTGGAAGGTTTAGGTTGTGTTTTACTTGTTTAGTGTCGTTTGTTTGTATGTTATCGTTTTGTTTTGCTCGAGGACTAGCAAAAGCTAAGTGTGGGGGAATCTGATAGGAGCATATTTAGGCGACTTACTTAGCTTGTTTTCGTGCATTTATGTTGTTGTTTCTTAGTTCTTTAAGTGTTTTAAGTCATTTTCGTATGATTTCAGGTTCTAAGGGCTAAAGAAGCAAAGAAGTGCATTTTGGAGCCTTTTGGAGCACTTTTGGGCTAAGGATGGATAGCTTATGCTTGGAGCCAAAGTGTTGGACAAAATTGAAGCTTTGTGTGCACTTTAGAACATAAAACAAAGGGCCTAGCCCAAGCAAACAAAGCCTTAGAACCAGAAATTCCCATGCCAACACATAAACAAAGCCCTTTGCCATGCAACACATGCACTCCCATTTCACATCTACTTCACCCTTTGCCGTGACTTCACATTGCATTTCCAGCATGCATTCACATGCATTTTCAGCTACATATTCACCCACATACACTTTAATCATTCAACACATGCATTCACACACCAACAACCATTTTGTGCCGTGCATTTCATCACCTTTCCAGCTTTCCCTTTCAATTCCAGCATGCATTCACATACAAA
>Dhingra_Pear_16_GATCAG_L001_R1_001_paired_trimmed_paired_merged_contig_65902 ---NA---
GAAAAATATAGAATTACAAGAAACATATTACATCCAACAAGAAATGAGCGCCTACAATGCCATCAGTAGCAACCACATTAGTTGAACTTAATCATTTCATTAACAAACCATTGCGGAAACCAAAGATATGAATGCACATAGAAAGGACTAGGTCAAACCATTCTTACTAATAGTACAACAAAAGAGCAACAAAACCGCTTTGCTTATCCAAAAAATGAGCTCAGTGCGGATCCTAGTACACCGGATTAGCTATGCACTTTCCTAATCTAATTCCTAACCAGCATTTGTTCCAGGTTCAAGTCCGGAAGGTGTCTCTTAGGTTGCCTATCCAAGAACAGCTTCCATTACCCTCAACCTCA
>Dhingra_Pear_16_GATCAG_L001_R1_001_paired_trimmed_paired_merged_contig_65903 ---NA---
ACAATTGACCATGAATTCTAGAAAAAGCTTTTAACTCAAAATCTATTGGTTATCTTTGTTGATTGCATTACATATTCTTCATACCAGCTTACTGCTGTGTTGATTCAAGCGGTGTTTGTACGTGATCTTTCTACGGCCTCCTGCAGTCTCTCTTTACCTAGTATTCCACTACTGCTTTGTCTTCCGTGTAGTGTAGTTTTACATGAGATATAGGTCTGTCATAGAATG
>Dhingra_Pear_16_GATCAG_L001_R1_001_paired_trimmed_paired_merged_contig_65906 ---NA---
GCCACCAAAAAATTATATTCGACAAATGTATTGTAAACCCAATTCAAGCAACAAAGTTTAACCAAAGTATAAAAAAGGAAGGGGCTTTGCTACAAATGCATTGTGATGTTTGGCATAGATAATAATCTTAAGCTTGAATTAATCAAAGTAACCCAATCTGCAAAATCAGATGCCAACTTCAACGGCTCTACTCGCGTATTACGCGTCACAATAAATCCGCATTGCTCAACGGAAATACAAGCCCTCAATCCTAACAAAATGTATTTCTGAAA
>Dhingra_Pear_16_GATCAG_L001_R1_001_paired_trimmed_paired_merged_contig_65908 ---NA---
CCCAAAGCGGACAATATTGTGCTACGGTAGTGGAGCGGGTCTGGGAAGTGATCCCCTAGGACGGGATGTGACACAACGTATGATGAACGGTTAAAATGTAGAAATCCATAAAATTCTAGATCAGGAGAAAATTCTCACAAAATAGATTCGAAGAGGATGCTTCGTAAAATAGCATTGGATAAGTATCATAAGATGTTAAATGGCCGTTCAGGATGGAGGTGGCAATCCCGCAAGCGTCTACAATCTGGCGTTTCGGCAGGACGAGCGTACGCGTCACGCGTGTAAAACGATTGAAAAGATAGATAAGGGCCTAATAAATCAAAGTTGGAGAAGCAACAGCACCAAGCCCATAAATGTAAAAAGCCCAACAACCCACACCTCCGCTTCGGGCTCGGATTCTCCCATTTTTGCCGGCCGTTTTGTAATTTTCAGTTTCACGAGAGTAAAAAAAATAAAAGAAAAGGAAAATAAAGAAGAAAAAAGAGTTGGCGATTGAATTTAAATTGGTTTGGATTTTGATTGGTTCCTTCTCTCTTTCTTCTTCGCTTTCTCGCGGGGCGATTGCAGTATCGTTTCTCAATTCTC
>Dhingra_Pear_16_GATCAG_L001_R1_001_paired_trimmed_paired_merged_contig_65909 ---NA---
CTATCAGTTGTCCCTACCTGCAAGAAGCACCAGCATTACAAATATGAGGATGACTATCAAGACACCGCTCAACAAAATAGTATGTTCGTATCAGCATGACTAGTTATTGAGTAAAGACCTAATAAGTGGATCAGAATCGATGAGCTTTCAGGATCCATTCAATAAAAGATCGTGGATGAAAAGGCAATCAATTAAACTGTTGAAACAGACACAAGGTAACGTAAATATACTCCAGTAGG
>Dhingra_Pear_16_GATCAG_L001_R1_001_paired_trimmed_paired_merged_contig_65911 ---NA---
AAAATAGCAAATAAAAACCAAAATCCAAGTCAGAATCCAAGGAAAATGTAAACACTATAATCAACACCAAAACAATAAGCACATTAAAACACCAAAACAGAATGCTAAATGATAAAAACTAAAATGGATAAATAGGAAAACTCCGACGAAAAGATCACAATTTGTCCACATAAAATCTGAAGAAAATCTAGTTATTGAGGACGCGTGTAATTCTAATGGCTAACATTGAATGCACTACTTGAAGTTTTGAACCCTGAAAGGTACCTGAGTAAAGATCAAAGCTTTAAACAGCAGAATCCCCAAGTGTAAATCAATCAACGACAATTACACTACAAAAATGCGTACCATAAATCAACCAACAGCAGTAACACCCAGATCTAAAAACCCCAACGCCAATTCACAAATCAATCAAAACCCATCTCATTTCTATCAATACAATCACCAAAGTCAACATTTTGCCATCGAACACTAAAACCCTAACATTTCTCATCAAATCAGTAAGAATAGACCGGATAACAAGAATATATAGATTACAGTGATCGGAGAACCGGTGTTGA
>Dhingra_Pear_16_GATCAG_L001_R1_001_paired_trimmed_paired_merged_contig_65912 ---NA---
CACCGGTTCGCCGATCACTGTAAGCTATATATGATTCTTTTCCGGTATGCGCTTTCTGATTTGATGAGAAATGTTAGGGCTTTAGTGTTGTTCGATCGTAAAATTGTTGACTTTGGTGATTGGATTGATAGAAATGAGATGGGTTTTGATTGATTTATGAATTTTTGGTGGGGTTTTCAGATCTCGGTGTTACTACTATGGATTGATTTATGGTACACATTTTTGTAGTAGAAATGTAGAATTGTTGATTGATTGATTTACACTTATGGTGCATTCAATGTTAGCCATTAGAATTACTCGTGTCCTCAACGACTAGATTTTCTTCAGAATTTATGTGGACAATTTGTGATCTTTTCGTCGGGGTTTTCCTATCTATCCTTTTTAGTTCTGATCATTTACAGTTTTGTTTTGGCGTACTTGATGTGCTTATTGTTTTGGAGATGATTTTAGTGGTTACATTTGGATTTTCCTTGAAATCTGACTTGTATTTTGGTTTTGATTTGCTATTTTAGGTTCCTGTTGGAAGGGCTACTCTTG
>Dhingra_Pear_16_GATCAG_L001_R1_001_paired_trimmed_paired_merged_contig_65913 ---NA---
AATTTTATGATTTACTTAGTTCTATACATAATAAAACCCAAAAGAAAAAACGTGGTTCCTAGGACAAAATGCAGGTTTTGAACAAGATTTGCTTTCAGTGACAACTTTTCTTTAGTTTCACGGGCCAAGTCTATATAATGATAACCAACCGCTAAGCTAACAAATTATATTTAACATGGAAAATCCTCTACTTGACTGATTAATAGCAATGAAAAATATTCAACTAACCAACATAAATGAAGTTTACTTAAAACTTTGAGATCTTGCATTGAGAGAAATTTACCTTCCCGACATAATCATTTGCCTC
>Dhingra_Pear_16_GATCAG_L001_R1_001_paired_trimmed_paired_merged_contig_65914 ---NA---
GACACACACAGGGATACCTACATGAGTATGCAATGTATTAACAGGTGGCATGCCGGCATGCCAGAATTCGCCAACGTGACATCCTTTGGGAACGAATGTCTCAGCATTTGGCTGCATAATAGAGAATACAATAGCCAGAGAGGGAGAAAGAGAGATGAATAAATAATTGAGCACCCTATCCGTTTGCATCTTAAGAAAAAAACAACACCACAAAACAATCCGAATCAAACTCTCAAGCATCCCGAAACTCCATTGGTTAG
>Dhingra_Pear_16_GATCAG_L001_R1_001_paired_trimmed_paired_merged_contig_65916 ---NA---
AACTCTATGAATTACTCAAGCCTGACTTTGATCAAAGATAATGCTCATTTTCTCCTCTAAACCAGCCACACAAACAAAGCATTCACAGAAATTTGTTTTTCTTGATGATGACCAGCTGCTTTGTTCAAACTAAGCTCACTCAAAACACCCACTTTTTGCAGATCGCTTTCACACTTTTCTGGGACTTCATCAACAGATACCATTTTCTTTTGCAGCAATTTATAGGAAGAGTAGCTACCACTCAAATCATGCCTTGGGGCAGTAACATGAATCAAGCCTGTACATTGAACATTCAAAATCCCAAAAGAGTAGCTGACATGCAAAATTTCACAAAATCAGTGGCTGCTGGTCTAACGCTAGTGCCCTTCAGTGGCCTTCATGAACAACAGTCATAGATTCGAGTCTGTGGCTACAGGGCCAGTTGCGCAAGGAGTTATTTCATCCGTGCCAGCTCAACCAAAGTCATTTGAATTAAGCAGGTAAGGGGCTAATTAAAGCAAAAAGACATGGTCATCACTTAGTCTTAAAATGAAAAAGAGAAGAAAGAAAATGTGGTAGATAATTCCTAGTTGATAAATGGACTGAAAACATTAAAAGCGATATC
>Dhingra_Pear_16_GATCAG_L001_R1_001_paired_trimmed_paired_merged_contig_65919 ---NA---
GACCCAACACCTCAACTCCATCAAGCGTAAGCCCCGTGCTTCATCTTCTCACTGAAAGCAGCAGGGCTTTCGTTATGAATATACGAACCGCATATTGCCACAACCCCAAAGAAGCAAAAGAGTTCATTGAGATCGTGTTTTGGTAGATAAAAATCGGCATAATCGAACCCTTAAGCCGTAACCTGGGAAACAGCATCAGATCGACGAGCTGACAGACTTGCTTCATTGACGTATGTATGGCGATCATCTAGAGTGCTTGAATTTTCTGTAATTTTCACTTAACACATCGAAAACAGAAAGGATTTAGGGA
>Dhingra_Pear_16_GATCAG_L001_R1_001_paired_trimmed_paired_merged_contig_65921 ---NA---
GACACGCTTAAAGTTTCCCAAGTAATTTTTAGGTTTTGCAAAATTTTGATTTCGTTTTTTGTATTTGCTACTTACAAAAATAGGTTTCAGCTAATCTGAACAACTTTGCTGAATTGTGAACCATTTTGTACTTTTTTAGACATATTTGGTTTATTGTTTTTTATACTATTTTTATGTGTGCGTCTGTGTGTGTTTTCTTTTTTCTCTTTTAAAACCAACAAGATGAA
>Dhingra_Pear_16_GATCAG_L001_R1_001_paired_trimmed_paired_merged_contig_65924 ---NA---
GTAGTTTGCTCAGCAGTACAGTTGAAAATGAAATAAAACTGGCACAGAAAGTAAAGGACTTAAACCTAAATTTTTTTAGCAGATGTTGAAAAGTCTGCAACACACACCTCTGTTAAAGTTTTATGTACAAAGACATGGACAACAGCGTACAAGCAGCAGAATACTGTTAGCATTTCAGAAAAGAAAAGATAGACCACCACATTGTTTAGAGACAAACGACTAGAAATACGGCTTTAGTAGAAAGAATTACAGCCTAAAGTAAATCACCGAGAAGCATATACTTGTTACTAAGGTTCCAAATTGTCAACTTTGATTCATTCTTTCACCAATTATACTACCTAAGTTTGTAGTAGGATAGCTGCACAAGAAACTAGTTTTCTAGTCTACAGACCAAAAAGAAAGACAAATTTTACGAGATATAACATTGAAGATGTGAGTTTTCTATCCAATTAAATTTTGATATATCTGGGCTACGAAGTAAGACATGGCATAAATTTTATATTTCTCAATAGATAATAATAGAGAACAGACAAAGAGTACTATGCCAACGTTGACCCTCTTGACTATCTTATTAGTCATCCATAATTTTATTATTAAGTGTTTCTCATAGTGCTATTGCAAGACTGGAGTGAACAAGAACAACAGATACTTCTCCACGTTAATTCTTTTTTTCCCATTACAAACCCAACGAACAGAGAAGACACAATGAGACAGTTATAATCCAGTCTGTTCTCAAGACACATAATATGCAATCTAGAAACAAAAATACCACAATGAGCATTCTAGAT
>Dhingra_Pear_16_GATCAG_L001_R1_001_paired_trimmed_paired_merged_contig_65928 ---NA---
CTAACTCCTGGACGATCAAGATGCTGCAGAGCAGTCAAAGATAAGGTAAATCTGTCAGCATTGAGCGTTTCTCTTTATTAGTTCTTCAAAGGGGGAAAAAAAACTAAAAGGGATCTTGTAGAGACAGCCGAATGACAGAATTCTTATACAGGATGTAGTCAAGTATCAAAGGTTTAATACACACTGATACCACAACATTCAAAGTTAAAACTTAAAGTTCATCCAGAAGATCCATCTGGTATGAAGTAGCACCCATATAGCTAAAGCAAAGGATAAATAACATGTGTGTTTCGGCACCACCCCTACGGTGCAAGTGAACCATGTACAATGTCACAACTGATAAGCGCAAACCAAGCAATGTTGACAACATAAGCATAAGAGAAGTGCAATAAATGCTCATTCATTTATTTTCTTACTTAGTAAACTGAATTATTTGCAACTCACCTT
>Dhingra_Pear_16_GATCAG_L001_R1_001_paired_trimmed_paired_merged_contig_65931 ---NA---
TTAGAGTTGCTCCCAGGACATCTGAGTCATAACAAAGGCCAAATATTAGTATGCACTTCAAATAAGTTGTTTAGGGGCATAAACTTTTCTGACACGGTTAACAGCCAACCATTACTATCCTTATTTTTCAATTATACCCTGTGGTGTCCAAATCTAAGCTACTCTGAAGTTAGACAAACAATTTCAGCATTTTTCACAAAGGTTCTATTGGTAAAACAATGGCAAAAAGAATCAAATTCCTAAATTGTAATTATATGTAATGCAGCTTTGATTTCCGAGATACAAATGAACACTTCACTTGAGATCATGACTA
>Dhingra_Pear_16_GATCAG_L001_R1_001_paired_trimmed_paired_merged_contig_65932 ---NA---
AGTTTAGATCTACTTTGGATTTGATCATCTGTTCCATTCGGTTGTTAAGGGAAATTGGTTTCTCTAATAACAAGCAATTAGGTGAAGTTACAGTTTTGATTAACTTGGGTTTTGATGGTTAATTTTTGGTTAATTATCATTTGGGACCCTGAAAGTACAAATCTTTTGCTTGAAAGGACCTAAATTTGACTATTATTATTCACTTTATGGTCTGATGATATGTTGTGTGGAGTTTGTTAACATGGATCTCAAACCCCATTACTCAAAAAAGACTGATTGATCTGTTTGGCTTGG
>Dhingra_Pear_16_GATCAG_L001_R1_001_paired_trimmed_paired_merged_contig_65933 ---NA---
AGTTTAGATCTACTTTGGATTTGATTATCTGTTCCATTCGGATATTAAAGGAAATTGGTTTCTCTAATAACAAGCAATTAGGTGAAGTTACAGTTTTGATTAACTTGGGTTTTGATGGTTAATTTTGGTTAATTATCATTTGGGACCCTGAAAGTACAAAACTTTTTCTTGAAAGGAGCTAAATTTGACTATTATTATTCACTTTATGGTCAGATGATATGCTTTGTGGAGTTTGTTAACATGGATCTCAAACTCCATTACTCAAAAGAGGCTGATTCATCTGTTTCGCTTGG
>Dhingra_Pear_16_GATCAG_L001_R1_001_paired_trimmed_paired_merged_contig_65934 ---NA---
TTGGTTCCCGAGAAAGTTTAGATCTGCTTTGGATTTGATTATCTGTTCCATTCGGTTGTTAAAGGAAATTGGTTTCTCTAATAACAAGCAATTAGGTGACGTTACAGTTTTGATTAACTTGGGTTTTGATGGTTAATTATCATTTGGGACCCTGAAAGTACAAATCTTTTGCTAGAAAGGGGCTAAATTTGACTATTATTATTCATTTAATGGTCAGATGATATGCTTTGTGGAGTTTGTTAACATGGATCTCAAACCCCATTACTCAAAAGAGGCTGATTGATCTGTTTCGCTTGGTTTATACATCATATGTTCA
>Dhingra_Pear_16_GATCAG_L001_R1_001_paired_trimmed_paired_merged_contig_65935 ---NA---
GACAAGCCTAATGTATCCCGCAATCACAGTGTCAAGTTTTCTTAGTACTAATATACTACCAGAAATATTACCCTACTTTGTGCCTTCCCAAGCTCAGGCTTGCTTTAATGTGGCAGGACTAACATGACATTATAATGAGATGTAGTAATACTTGTTTTAGGACCAAACACATGCATGAAACCTGCCGATACATTATTTTCTCCACACGATGTCAAGTTTCGACATAATCTTCTATGAGCGTGTTTCATTCAAGGTGATGTTACTCCGTCCAGGATTCTGACACAAACCGTTTACTTGTTTTAGAGCCTAATACCGCAGTGTGGCTTACATCTTACCTAATTGATTGACTGGCCTAAAATGCTCCTCTAAAGCAACAAACTTGTAATGCTTATAAACCGCCCGGTTACCTGCCTTACACGATAAGTGTTTAACAACTTTGGAAAAAATTCAAAATAAATTGAAAGGCACACCAAACAGAGTAAATCAAAACCTAAAACTTGTCTATAACAATATTTAGTTGCATTAAAAACACAATTAAGCACGCAGCACGCGACCGTTGATCAAAATTTTCAAGCAATTCTGACGGCTTAATGAAAACAACAAATTTAACATATTTCTATCGAAAATTAAGCTCTAGATTTACACAACAGATCATTGAAGCAAAAGATTATTAAAACCAGAGCACAGATCCATAATTTGATGCAAAATTTCAAATCGTTCCTTTAAAGAATTAGCATCTAGATCGAAGTAAACAGCGAACATTTCCATGAACGAAATTGGAACGATTGGAGAGCTAGAGAAGACGATCGGCATGGTACCTCAGCTAGGGTTTGGATTTTGTCG
>Dhingra_Pear_16_GATCAG_L001_R1_001_paired_trimmed_paired_merged_contig_65938 ---NA---
AGTTTCTGATCAGATAAAATTACATAGGCTCAGCCTGTTTCCATAATAAAATAGAGTAACAACAATGAAATTGTATGCTACTTGAATATGCTGAAAATCGGGCAAGTCCCATTGATTGGGGTTTATTGTGACATGCTGAGGCTCAAAACTACCAAGGATTGGAAAAAGAGGTTACACGAATACAAAACTCGTTTACACGTCCTATTTGAGTCCGACATGGACATGCAGTGTACTAGCTCTATATTGCGGAGAAGTACTCTTTGCTGCCCTTGGGGTCTGGCTTCATGGACTTCTCCCCGG
>Dhingra_Pear_16_GATCAG_L001_R1_001_paired_trimmed_paired_merged_contig_65939 ---NA---
TAGCGTAATGATTTTTACCTCACGAATCGCTGGCTGTAAAGGCAACTCACTTTTCTTTAGGGTTTAACCTTTTCAATTCAAAACTTGATTTCATCTTTTAAAACTTTCCCACTTTTGCAAAAAGGAAGAGAATGGGGTCTACCGGTCCAGCTGATTCTATGGCTGACCGACATTGAGAGCGCAGCCGTATAAGATAAGGGGAAGAGAGAGAAGAAATATTCTCTTTTGCTTTCATTTTCTGTGTAGCATTTTCCCTTCCAAGTTCAAGCAAAGTGAAGAATTTTCCCAGAAAACAAAAAA
>Dhingra_Pear_16_GATCAG_L001_R1_001_paired_trimmed_paired_merged_contig_65941 ---NA---
TCTCTCTCTCTCTCTCTCAAGATTCTTGTGAGTTTTAGTTTTGCATAATATTTTAGTAAAAATTATTTGCCAGATTCCCAGAATGCTGAACCTGTTGCATTTATTTATTTATTTAATCTTGATTTGAATATTGATAGGGTGTTTAGTTTTCAACTGTATTTACTTGTTTTAATTTATTTTGGTTTAATATTTCTATTTAGTTTTTGCAAGTTCAGGGCGCTCTACAATTCTGACACATTCAATTGCTTCAGCACAATATTTATAAAGGAATTTTAGGAGGCCTAACTATTTTTATTTTTTATTAATCATAGAATAATCATTTTTTCCCCTCCTCAATGCGTATGCACAAAAATCTGAATGCAGTATAAGTCACATGTTTGACTTGCACTTTGGGGGTTAGAGTCTTTACAGCTTCATCTCCAAGTTGACATCTTTATTTCACATGTTTCACATGATTCCTGGTGAATGAGTTTCCATGGCTGCAACATCTTCCCTGTTCTTGTGGCTTTGAGTTCATGCCGTGTCATTTTCGGTTTTTATTTTGAAGAGCCTTGATATTTGGATACAGTTGATTCATGGCCTAATAT
>Dhingra_Pear_16_GATCAG_L001_R1_001_paired_trimmed_paired_merged_contig_65942 ---NA---
TAATCTTACGTTCAAAAACAGGGAAACTAAGTGGTGAAACAGTATAAAAACGGTATGATTATGAATAAGCAGTCTCAGTATACAAAATATCGTAAACCTGACATTGGCAATAGACTGAATTCCAATAAATCCCACTTCTGCTATGGTAAGAAAAACATTCAGAAAATAATCCATACAAAGAAAAGTTATTCATCAACCAGTTTCACGGGTATAACATAAAACAGATCAACGGTACAAGATAAATGACTGAAGCTTATCAAAACCTTATTTCCCGCCACAATGTCCAAC
>Dhingra_Pear_16_GATCAG_L001_R1_001_paired_trimmed_paired_merged_contig_65944 ---NA---
AAGTTGAGGGATCATGACTATAATTTCCTCTTTTAATTAATTTATTAGTTGTTGTATTACATTGTAATGTTCAAAAAATGAGGTACAAGTTTATTATGTGACTCAAACTTAAGGTCGTAAAATGTAAACAAGCGCACAGACTTGCTATTTTGGATGATCAAAACCCTTGCCCTCGACTTTGAAAAATGGCATGGAAGCCTCCTTTGCCTAGAGGCTAGAGGGAACCCCCGAAAATCTTTAATCTACCACGAGTCTGCTGTTGTGCAAGTTCTTGAGTTTGGGAGGCTGGAATATTCACTATAAAAGTTTTCCGGCTCTTTGAAGTTTTACGTACCTAAGATCATCTTCAATGGATCAGGTCATAAGGCTATAGGTTTTCTTATAACCCGAAATGAGGAAAAAACCATCTCCAATGGAGGTCTAGGCCAAAGGAAAAAGGGGATCCACTAGGTCAAATTCCAGCCCATGGCCATCAGGCTAGGCAATTGAAGCCATCCAGCCAGCACGGAAAGCTAGGTCAGTTATCAGCAACCCACATGCGAGCTGATGTTAGCTAACGTCAGGTAGCCGTTAGATTTAGGGATGAACACCTGCAGGTAGAGGCGGGTACAAGAAGATCAAGGCGGGTATAGGACGGGTCTAATTTGTATAAATCTAAAACGAGGTGGGATGGGACGGGTCCAAATTGCTAAGAAATTGGAACCCCCGTCCTGGACCGTATCAACCGTCCAATATGTGGAAATTTAATCTCCACCATTGATTAAAT
>Dhingra_Pear_16_GATCAG_L001_R1_001_paired_trimmed_paired_merged_contig_65948 ---NA---
GTTCCTGTACCCGTTTGCCCACCCCTAGGCTGTGTTGTGAGTTGGCGAAGCATAAAATTGCATTGGTAAATGATTTCTATGTTTATTCGAAAAATATTGTTACTAGAGAGAACATCTATTCGAACTGTATTTTATAAAATTATATTTTGTCGATTATATTGAGAATGAGAGTAACTGGAAGAAGATTAGCACATAGGATGCAACTCTCACTTTCTTTGCATTTCCATGGCACTTGTGTTTATTTTTTACATTTGAATTGAAATTGAACGTGAATCAAATACGGAGCATAAGACTTGGAGCCAAACTTATGGTCAAGAAAATGATGAAATGCTTTTGTGAGTCTTCCCAACTCCAAAAATGATAGATAAACATGACTTGCCACTAATTATCCTTTTTTTTTT
>Dhingra_Pear_16_GATCAG_L001_R1_001_paired_trimmed_paired_merged_contig_65949 ---NA---
CGTTTTTAGTCATTTTAAAAGCACTTCTAAATGATGTTATACTTTAATTGGTATAAGAAATGGGATTAGTTATATGCTCTGAATGCTTTCTGCAAATTAAGCAAGTCAACCTAGTCAACCCCTAGGTTGACTTCTCCATCAGAAAGATAGATTATTCAAAGGGAACTTTAACGAAAAGTTTTTGGTACTGTTTATTTTAACGAAAAATCACATGTTAAATTAAAAAGTCAATTATGGTACTATTTACTTTATTCTTTATTTTGTCCTTATCCTTAAAACTCAAAGTTTTTAGGTTATTTTCATTAGTTTTTCTTTATTCAAATACTTAGAGAAAAAGAATAATTATTCATTTAGTTATATTATAAAACTTTTGGTCTCAGTACAAGCATATGTTATCTATCAATTTCAACTTTCAACACCCTATTTTGAAGGAAAATGAACGAAAAGCTCTAAAAATTTTTAGTTTTAAATAAAATGACAAAATAAAGGTGTAAGTGAAT
>Dhingra_Pear_16_GATCAG_L001_R1_001_paired_trimmed_paired_merged_contig_65951 ---NA---
AAAAACATGCTTCTGCTGAAGAGTGATAAAAACACATCAAAATCGAGAACAACGGGAAGATCGGGAACTCATTGAGCACAAAGATGGAAGCATGACATGCCACAGCCAAAAACTACCAAATTATAAGCAATTATCAGCTGAAAACAACTACAAATATACTAATAAATCAAAAGAATAAAATGAGCTGACCTCAGTCCTAGTAGCGCTTCTATTGAGAAAAGGACCCAGAGGAAAAGGAAACCCAGT
>Dhingra_Pear_16_GATCAG_L001_R1_001_paired_trimmed_paired_merged_contig_65952 ---NA---
GCCAAACTCAAGAGGTTGTATCAAGGTGGCGGACTTAGGATGTCAGCATTAATGGCATCTTTGTGTCAAACATCGTATAAAACTTACGGCACTTGCATTTAGGATCACCTTCTGTACATGAAAAAAGTTGCCTTTTCTTAATTAGAGGGTGATTGGTAAATATAAGAAGTTTTATGTTTGGAAACTCCTTTGATTTGTACATGC
>Dhingra_Pear_16_GATCAG_L001_R1_001_paired_trimmed_paired_merged_contig_65953 ---NA---
ACAACTAACAAACGAATATCAATTGTAGAAGAAAAATAGAATGACGAAATAAATTTGTTAATTGGCAAGACATGTACATCAAATTTGCATTATGTTATGATGGATGTTTGGTAACCACTTGAGTCAATTTCAAAGCAAAAGCACCAACTAGCAACAAACCGATTTGCACACTCTACTCAACATGTCGCATGCGTATACTTCCTTCTGTTTATCTCTCTCCTCGCGTGACGGTATGTCCCGACGTTTCTATTTTGTGCTCGTGCCGCACCCTGCGCTTATGCGAGGTTGCTACCAGATTCATCAAAGTAACAACAAACGGAATACCGGTACAGAAATTTCCATTCCGTCGGCGGTGGGTGAACCATTTTACATTAGCTTGATTTACATCAGTAAGCCGTTCCACCTCAGGTAACATATCTTCGCAGAGATGGACACTGAAAGAAAACTGGCAATTGGACTGAAATAACTGTCAATGGTTAGAGTGTACCGTGACTACATATCCGCGACTTTGAGCATAGCCAAAAGCTGCCCTCGAAGCCTCTGTGTCCCGTTTACTTCCGGTAA
>Dhingra_Pear_16_GATCAG_L001_R1_001_paired_trimmed_paired_merged_contig_65954 ---NA---
TGTTTCCACACGCAAACAATGGTTTTATACGCGAATGCAACCCAATCCGTCAATCCAATGATCGAACAAAGTGCATGCAACGACAAGTGACAAGTACCAAAGTTGTGCACAAGAAGATTTCAATAAAAATATGTAAACTCATAAATTAATACATGAATATGCAGTATCAGGCACAGACAAGGTTAAGAAAGAAACCGCTTTCGGGTCTTGTTTTCTTTTTCCTGATGTTTTCTCTTCAGAAAGTACTCTGTCCATTCTCCACACCTAAACC
>Dhingra_Pear_16_GATCAG_L001_R1_001_paired_trimmed_paired_merged_contig_65955 ---NA---
ACTTTATTTTATAAGCACTAAAATGTTCATCAAGGCATATTTCACATCAAGAAAGACAAGGCCATGTAAAGTGACCAAAATGTAATGGAATGGAAACATTAGCAGGAAGGCATGCTCTTTAAACAAAGAGTAAGGCACAAGAAATCCAACATGTTGTAAACTCAACGGAATTAGCAACAGAAAATAGCAAAAGAAGCAGCCTACGCATTCTAACGTAACGTGCATAAACCATCGAGAGCACAAATAGGTGGAGAAAGATCAACTTGAACAGAAACAGAGTTTCCCGAAAACCCGCCGGTGATAAAATTGGTACCTCCACCAGACGCAGTTGTTTCCACACGCAAACAATGGTTTTATACGCGAATGCAACCCAATCCGTCAATCCAATGATCGAACAAAGTGCATGCAACGACAAGTGACAAGTACCAAAGTTGTGCACAAGAAGATTTCAATAAAAATATGTAAACTCAAAAATTAATACATGAATATGCAGTATCAGGCACAGACAAGGTTAAGAAAGAAACCGCTTTCGGGTCTTGTTTTCTTTTTCCTGTTGTTTTCTCTTCAGAAAGTATTCTGTCCATTCTCCACACCTAAACC
>Dhingra_Pear_16_GATCAG_L001_R1_001_paired_trimmed_paired_merged_contig_65957 ---NA---
TCCCTGCTGTGCATCTTGTTGGGATGCATTTTGGAGATGTGAACTTCCACCCTGTCACAATCATCATCATCGAGTTAACAATAATATTCTAGCACAACAGTAAAGGGCAACATGATAAACATCGGTGGTGGCTTCTCCTAACAAATTCCATCACTGGTTTCCAATTTGAATGACAGCATAAAATCAAGAGGTGAAAGCATGTAATATGAGCAAAATCAAAGGCGATGACAGATCCAATAAATCTGTTACCCATACATTCACTGCTGGAAGAACCCCTGATTCTGTGGCAGTTGATGTA
>Dhingra_Pear_16_GATCAG_L001_R1_001_paired_trimmed_paired_merged_contig_65962 ---NA---
GCTAAAATACTTGGGCAGCACACCTGCAATACAAACCCCACCCAGATCCAGAATGACAAGCATAATTGTTGTTTACCAGTGTACATGATACACATGGTATCACGTTTTAAGGAAGGAAGCACAACACACAGCCTTCATCCACACACACTCAAAGTACTTTATTTCTAACAAATATTTTACACAAGCACACATCTTGCGCCTAAATTTAGGTTTAAAAATCTCACTGTCCCAGTGAAAATGCATCACAACCTGTGCTTTATTGGGTATTCAGGATTCGCTAGTTTTTCAGCAAATGGTACTGGAAATTGAGATAAAGCAATCCTGTCAACATGATGCTAGACTTTGCTGATAAAAGTTAAAGTGCCAATGAGCATATACAAATGTAGTTCTTACATCATATCTGTAACATCAAATTCTTCCCCTAGAAGTAAAACAATAAGAATTGAAGTGGTATAGAAATCCCTAATACCAACCATTTACAGATAGTAAACGTAAATGTTTAAAAACAGCAAACAGAGTAGAATAACTCAATCATTTAGGGGTGGGAGTTTACCTCTGATGAAAGAAAGAGA
>Dhingra_Pear_16_GATCAG_L001_R1_001_paired_trimmed_paired_merged_contig_65963 ---NA---
AAATTCATAACGAGGAAGAGGAAATGACAAGTGTATCGTAAGTTCACAAAACCCATTACAGTTTTAGACCGTTGGAATAACGGGCTGGTAAGAACTTCACCACTCATATATGTTTATGTCCTACGCATTCTGTGGATACATGTACTCTCTACTAATTTGAGCTTCCATGCATTTGCTCGTGGACAAGGTTGTGAGGACTGACCTTAATACT
>Dhingra_Pear_16_GATCAG_L001_R1_001_paired_trimmed_paired_merged_contig_65965 ---NA---
TAGAGAGAAAATGGATACAAGGTCAAGATTTATACGTTTTCATGCAACTGCCTTAGTCATTTCTGTTCTGTCTGGACTCTTGTTATAAGTTTGCTCTCGGACTGGATATTTATCCGTAAACAACTGATGCGATACTATTTTCTTTTTCTTATTCATAAAGACTTGACAATGCTTATTTTCAAAATTTTCAGCAACGTAGTTGATGTTGATTAACAAGTTATGCACGTTTGGTGAAAAAAGACCTGTAACCAACACACCATTACTAGAA
>Dhingra_Pear_16_GATCAG_L001_R1_001_paired_trimmed_paired_merged_contig_65966 ---NA---
ACAAAGTTCTGATCTGTGACCTCTGCAAGAATTAACAAAGTATGAGTCAACACTTTCTGGCAGGTAGATGATAGAAATAGAAGTCTTGTTTCAGGCAATTGTAGAGAGAGTACAGATTATGATCTATTCGACCTTGATGGAGTAACATCCATCCTTACTTTGCAACACTGAAAATGAACATTGTCTAAAAACAGTGCATGAAAGAAGTCCAACCATATTACGAAATTCCATTATTCTTATTTCTATGTCCGGGCCATCTAAATCGCAACTACTTCACAGTGACTATAACTGAGTTCAAGTGAGACATGGTTTTTGAGATCTGTTCGCCACTGTTGTGAGGTCACTTTAAGCACGCCCTAAGCTACTTGGGTTGGTAAGGCGCCCCACTC
>Dhingra_Pear_16_GATCAG_L001_R1_001_paired_trimmed_paired_merged_contig_65967 ---NA---
CAGGAATTGGTCGGAGGGAATACAGGTGCTCTCAGCTAAATTTTGGTGTGTTTGCTGGAAGATATTTGCCTAACTGTGTCTCGCATTGTTTATCTGCTGTGCTGGTATTGATTTTATGTGTTTTGCTGTACATGTCTTCATTTTGTGCCATCTGTTTACTCGATGATCACTCCACAGAAGAAACAAACAGTCCCACCTGCCATAGTTTTTGACTGAATGGGAGATTCAAAATCTTAA
>Dhingra_Pear_16_GATCAG_L001_R1_001_paired_trimmed_paired_merged_contig_65968 ---NA---
TTAATTTTTAAACATAATTGAGGGCCTTAAACAGACCTCTACTCATGTATTTGTCCTAGTTCATGCCTTACTAGCATCGGAATCGGTTTACGGTTAGACAAATTGTCACCAATCCATGCATCATTAGGAATTACCAAGGTAAAATCAATTCGAGCTAGTTATATTTCTTTCAGGTATAACCGTGTCCCGTTGCAAGCGTCCTGTCCCGTTGCAAGCTTCTCTGAAATTTTCTCAGATTTTCAGCTAAAAATCACCCTAACAAAAAGTTTTCAGAACCCAATTACGCTAGAAAAATAATGAAACTATAAGTACAATTACAATGCACAGGAACTCAACCCAACAGCAGAAAGCAACTAGAAAGAAAAAGCTAAGATAACCTGGTTAGAAGTTCTAGTAAGCAT
>Dhingra_Pear_16_GATCAG_L001_R1_001_paired_trimmed_paired_merged_contig_65972 ---NA---
AATGCTACAAACAGCTTGCGGAACCTGTAGATATAAAATGCAAAAGTTAGAAAAACTAATAGCCGATAGCCGACTATCTGAATTTGGGACTAGCCAGAAATTGATGACTTGGAATCGTTTCGGTTCATGGAAGCTGAAGAAGATTTTGTAAAAGAAATCTAAAGATTCACAAGTAAAATAAGGAAGAAAACATGAGAAAATATGTTGAGATTGGATGAATAATATGGTTCGGTATCCTTTTCAATTTACAACGTATAAGCATACCAAACCCATTGGCTGGAATGTTG
>Dhingra_Pear_16_GATCAG_L001_R1_001_paired_trimmed_paired_merged_contig_65973 ---NA---
AGAACGAAACACATAAAAGAAACGAACCCGTGATAAGATAGAACGGAACAATGCATGAAAGTATAGCTTCAACAAAGATTTGAGTTCTCATTAGATTCATTTCCACATAAAACTTCCAAATTCATGATGATTTCGAATCCAACTTCTCGAGTCAATCTGTTCTTCCAGTGTAGCTGGTTCAATTCAAATAATACCGTTTGCTTATACCGTTGTCTACGTCTTCATTTGCGCTATTTACAATGTCAAGCCTCAAACCATATAGTTTGGTAAACATAATAACACCACAAGAAGTTACACCTTTATCAAACAGAAAGAAACACGTATGATCCTACACTAGCCGGCTTAATTCCTAACTCGGATTTTTGAGCTCCTAGTATAGCTTTAAATTTGTCTATGACTTGAATGAACTCATGGATTGGAGGGTCTTCCATGAACATGCTTCTCACTCTTTAGTGTTGGAAATTATATATTATAATTAATATTATAATTTTTAATTTTTGTATGAATGAAAAATAAGAGTCATGTGTCATAGTTGAATTCAAATTCATAAGTTGTATTTGTTTGTTAGAACTTTAGGCAACAGTCATAATGTTTCAAAAATAGTGACTTGAGTTCTATATGAACTCAAGCATCCCACCTGTCTAAAAAAATTAAGAAAAGAGTTTTCTCCAATGTCTTAGTAAAAATCTAAATCGTGTCTTGAGAGTACATAATATATGAAGTTCGCCAGAGTCCGAAGATTGAAGTGCTTTGACTT
>Dhingra_Pear_16_GATCAG_L001_R1_001_paired_trimmed_paired_merged_contig_65974 ---NA---
GTCTGTCCCGCTTCGGGTCCATCCTAAGGTTCCAACAAGAGGACAAAGTTAGCTTCGGGGGACATGAAACCATTACAATGTGCAGTAACGAAAATTTCAGATTCAAAGATATGAACTTCAGCATTAAGGACCTTCTCCCAACAAACATCACAAAGTAAAATTGTCGCCATTGAATACCACACGAAAAGTGGGTAACCTGCTCTGCCTCAAATAACGAGTTCAAAGCATAATTGCTGGGTGATATGGAAGTGAAAAGGAACCTAAAAGCTTGGAGCAAGTTTCGAAGTATGACCAATGTACGCTTTATGTGTCGATAAACAAGAATGACTGACAAATATAAGGCATTAAGCGATCACTTTGTTATTAGTAATATCATTAACAGACCTCAAGGGCAAAATAACTGTCTGAAAACCAGGCCAAACACAGAAATATTGTTCACTAATATAAAAAAGTTAGTCTAAAAATTCTTACTTGAATAGCAAATGTGAGAGATGATGCTTTGTGGTAA
>Dhingra_Pear_16_GATCAG_L001_R1_001_paired_trimmed_paired_merged_contig_65977 ---NA---
GAAGATGATAGAGAGAAAACCAGAGAGATTGTATTGATTGAATGAATAAAATGTATACAAATGAACTTAAGGAAATGATAGTTGTACAATACCTTATATAGCCATATAACCTACTTACAATAATACCTCTCTAACTATATTTCTGTTATATCAGTTATTATTCCCCCCTCAAACTAAACTTGGAGGATCCAAGTGAAGTTTGAGCTAGCTATGTATTTGAGACTGATCTGGAACTATGAAACAAAGATGTCTGCACTGCTTCAACCCCTGTCTCTTGCAGTTTGGAGCAGTGTATGATAGTCTGGAGTTGTTGACATTAAGGTACTGTGTGACTGGACCCTTTTTTGGAACCTCTGATTTGCTGCAAACTGGTGACGTGCTTCTTGAATTTCCCACAGATAACTAGCGGAAGCAGTAAAGATCACACCACCAATAGTCATAATCTCAATCCGAAAAAAAATGAAGAA
>Dhingra_Pear_16_GATCAG_L001_R1_001_paired_trimmed_paired_merged_contig_65979 ---NA---
AGAAAAGCAGCTCTAATGAACGACATGCCACTACTACAAAGTGAATGTCCGAATCTTTTAGCAAGGAAAAAACGACATCAAAAGCCTGAGTTTAATTTTAGATACAATAAAATTGTACGACCGATTTTAATCTTAATGCATTGACATGTTGAAGNNNNNNNNNNNNTTTTATTTGCAAATTCTCTTTGACAAGTGTTTCAACTAGTGAATGTTTAGTTTGAATGTTTTAGAATATACTAGCTAGTAATGCCCGCGCGTTGCTGCGGGATTACAAATTCCAAGAATAACAAATTTGTAAGTGGAAGTACCT
>Dhingra_Pear_16_GATCAG_L001_R1_001_paired_trimmed_paired_merged_contig_6598 ---NA---
AAAAAAAAAAAGGCTTATTAGTCATCGCCATGGTCAAAACAAGAGAGCTCTTCCCCCAACGTTAGTCCTTTTTTCTGCGCTTCACACATAAATCGCCTCCTTTTATCTTGTTGAATCGCCAGACGGTCAAAAGCAGAAAACCCAGAAAACCCAATTGAATTCAAGGGTTGTAGGTGATCTCAATAGAGAGATGTCTCTGATCGGAAAAATACACCCCGAATGTGTTGATGTAGT
>Dhingra_Pear_16_GATCAG_L001_R1_001_paired_trimmed_paired_merged_contig_65980 ---NA---
TTTTTTGGTTGTCTAGAAAATGCCGTAAACGAAGGAAAGTTTGAAGCATTTTTGTTTTATTTTGGGTTGTACGATTAAGTTCTTTGTATTTGTAGAGGATGTGTTTACTTCGTCTAAGCTAAACATTAAGAAGAGATTTAGTTGTTGAATGTTTGAACAACTCTTTATATGTAAAATAGCTTTGTCAACAACTACTATATATTATACAAATACTTATTTTACATCTACGCACAATGCTTCAACACATTTAGTCCCTTATCCTAACACTAATTGTACTTAAAATTCATTTGCCATTCCCACAGCAACGTGCGGGCTAAAACTGCTAGTAATTGACTAAAACAATAAATGGCAAGAGTATAGAATTTGTTTTCCCAGAAAATTGGGGGTAAAACTGGAAGAAGAGTGAGTCAAAGAAGGGTAATGAGAATGAAGAGAAGAACAGAAGCAATGAAGGGGATACTTTACAGCAGCAACAAGGACCCTGTGTGTGTCACGCATGGTCTCTTTGATAAAATTTAACACATTCGAAATGCAGATTAGTTTTTGGTTGTACAAAAAGGTCAGGTTTTTTTAGAGAATGACGGTTTGGTCCTCTCACGGTTTCACTTAGTGAATGTATGGGTGGGCATGGTTCGATTTTGTCTGGTTTAAAATAAAAACAAAAACCGGACCAAAGAATTTGGATGGTTTGGTTTGGTTCGGTTTAGTCGATTTATGCATGGTAGATGCCGCAACATCTGAACTAATCAAGACCTATTTAAGAAAGAGAG
>Dhingra_Pear_16_GATCAG_L001_R1_001_paired_trimmed_paired_merged_contig_65982 ---NA---
TAAAACATATTAATACAAAGTGAGGCAAATCCAAAAACAATTCACAATACTAAAGCAAAAGTGCAGCCCATTACAAAAAAATAATAAGAAGAAGAAAACAATTCTAAAAAATGAGCCCATAACAATACTTAAGCCGACATCTCTAGATCTGGAAACGAGAACCAGCGTCCTCCACCAAAATAGTAGCACCACCATCACCAAGCCTCCACCACCAGAAAGAAGAGCCAATGAATCGAAAGGATGAACGGTAAATGGGGGAAGCAAGTCACCCACCCTAAAAGCAGTCCCATAATCCTACCAAATAGTGCA
>Dhingra_Pear_16_GATCAG_L001_R1_001_paired_trimmed_paired_merged_contig_65985 ---NA---
TTTAAATGCAGGTTGTTATATAGAGCTTAGGATTTAGGTTTTCCAGTTCAATCAAAGCTAATTAGACAGAATCATGAATTAATTAAATGTGGTGTCTTCCTTTCTCCTCTGTTTCTTTTGTTGTTGGGTGAAAGTGAGCATGGGTTTATGATAACCTATTTAAAAGGAAAGCTGTAGAGAGAGAGAGAGAGAGGGTACTAAAGTAGGTGCATATGGGGAGTCAAGGCATACTGATAGAGAAAAATGCACAGATTGGAATGGTAAAAATGAAAAAAAAATGAAAAGAAAGTGAACCCAATAGAATATAGAAAATGAAGTGTTCATCCAGTGGAAGAACCCATATGTGGTGTTTATTTTTAGACAAGATGGGAAGATGTAAACAGTTGGAGGTCCATACCATTTTCCAAGTTCTTTATTAATGTAA
>Dhingra_Pear_16_GATCAG_L001_R1_001_paired_trimmed_paired_merged_contig_65986 ---NA---
CTGAAATAGCCGCGGAGCCTTGACCTGCAGAAGATAGAATAAAGATGACAATACAAACTTCAAAAGACAACAAGGAGAAATGGAATTACTTCATGCAGCAGAAGTTTAATGTGATTTGGGGGTGCAAAGTAAGCATAAGGAAATCAAGGGAAACCTTTCTAGAACAAATACCAATGCACGTGAAAAAACATTTAAATCACTTAATGACAACAATTCATAATAACTCCTAGAAACCTATGTAGGCAACTATAATGATTCAAAATCAGAATAAGCTAATTTCTCAAGTGATGCATCTGTCCGATGATCATTTTAACTTGTAACAAGTATGAACTTTTATATCCACAAGTCCGCCAAAGATACAGTTCCCAGGAAACCATTCTTCCTTCCCTTGCATATAATATAATAACAGCATTATAGTTTAACTAAGGCATACATTGCCCATAATTATAAAACGATTACCATGAGCCATGGGGTATCAAGAC
>Dhingra_Pear_16_GATCAG_L001_R1_001_paired_trimmed_paired_merged_contig_65989 ---NA---
GAAACCTCTTCTAAACTTTTAGCAGCTATTACACCATCAACAAAAGCATGGTGTTATGAATAGATTGTACGTCACAGGAACAGATATTATCATGTCGATACAATAGAGTGTAAATATTCTTTGAGTTTCTACAGGCTCATACTTCAAAAATGTCATATTCAGTTAGATATTCATTCCATAAACTTATCTGTACTAAGAAAATGGCATACTCAGTTACTATGCTAATGGACAGAATCTAAAGTTTCACAGCTCAAGATCAGAGGGAAAAAATAAAGAATGATAGGGAAATTATGACGGAGCAAAAAATAGAAAGAAAAGATTAAAAAGTCTAACATTTACAAATCAGTCAAACTTACAATATTTGTCGAATGATACACAATACTAAACAAAAACTGCATAAGTTTTGGCCGTGCAAATCCCAAGATAATGTCTACCCAAAGTTTTGGTCATAGATTACTGGATATATAAAAATGACCAATATGACTTAATCACATCAACATTGAATTGAAGAACATAATAGGAATACAAGATCGTAAAATCCCATACCGTACCTATACAACGTAACTTAAGAACAATGGATTATATATCTTTAAAAACTGTTTGGTAAAGTGGATAGAATTGCACTTGTAAATCTATCCAGACTCTCAAATACTCAATTTCCATGTCATTTTCACTTCAGTATGAGCTACTGCCCAAATTTTATAAGCTTAAAATAAACAGAGATTCTAATGTAATAGCATGTAGATACTTATGTACATGCATCGGTTATTGAGAAGCCACTTGTGATTGAATAACAATCAAACAAACTTAATGTTTCAAGTACTGGTAAGCAAATTCCAGATTTGATTGATGTTTCAAATACTGATAAGCAAATT
>Dhingra_Pear_16_GATCAG_L001_R1_001_paired_trimmed_paired_merged_contig_65990 ---NA---
TATCGATATCAAGACAGTCAGAGAAAGTATTACATGCGCGCAGCGTTCCATCGTTAGAAATCCTGTCTAAGTTAAAAGTGTAGAAGAAGTTTCTTTTCTTTTCGTCCCTCAGTAATTATACTTCAAATCTGGAATTTGCTTAGCAGCAGTACTTGAAACATCAAGTTTATTTGATGTTTATTCAATCACAAATTACTTCTCAATAACCGATGCATGTGCGTAAATATATACATGCCATTATATGAGAATCCCTGTTTCTTTTAAGCTTAATAAAATTTGTGTTGGTAGCTCATACTGAAGTGAAAATGA
>Dhingra_Pear_16_GATCAG_L001_R1_001_paired_trimmed_paired_merged_contig_65991 ---NA---
TCACAGAGCTTCCAACAAACCCAGGTAAGCTCATGGCTCTCTCTCTCTTGTTTTGTCAATTGGGGTGTTTTGCTTTTGCATGAATCAGCTATAAGAAAAAAGACTTACATAAAACGAGTTTCCTGTGACATTTCGAAGCGCCAATTCAAGGTTATGTGAAATAATCTCTCCAAGTACCTTGCATTAGTTCCCAAGTATGTCGCAATGATGGTCAACCTGTTCCATGATAGTTTTTTTTTTTTTTTTTTTTTTTTTTGGCTTTAGCCCTCATTTTTGCATTTCGTTCAAAATATTTTTGGGCAAGCAATTTTCACATTTTCTCTTTCTTCACATTCCTGTATCGTTTTGTTATTTGATTTACTCAATCAAAGCTTAAAATGCATTTGGAGAAATTGTTTTATTCAACATAAATGTCAGAAATACACCGGAAGGAGAAATTGGTGAAGACCTTCTTCCTTTTCTTGCTCCATATAATGAAGTGAACAAAAAAAATATTTTCTGCTCTTAATATTCTTTTCTTTTTTGCCTTGAAATTTATTACTTTTGATTGTGATATTGTTTCAATAGTTGGTGTTTAAATTTTGTTTAAGAGATTGAATGACTCTGAAGATTCTCCAACTACTCCCTCCTTGCACTGTTACACTGTGATTATTATAATATAAATCTGTTTGTATTTACCTTAATTATTGGCTACTAATTGATCTTCATCTGACTTGCCCTTTTCAAATTTACTGGTTATTTAATTCAAACTGTTTTAATTTTGTCCATTCTGTTTTCTTAGTTTCGTCTTTGACAAGAATGCTTTATTTAGTTTTAATTTAATTTTAAATTATTTCTTTTGTTCATGTGCTATATTTGTGAAAATTCCAAGTAGTCAAACAATGTCGTCACAGTATTCGGGTTCAGTCGGATCCGGCACGAGTCTTGCCCTCATGATTTTCCTCGTACTTTCTTGATGATTTCTAATATTTTATACTTTTTTTTTGTAACCCTACACTAAATAATATAAAAAAAGAGATTAATGTGTTTGTTTAGAGGATTAATTTGATGCTAATTTTAATTTAATTATTTCTAATTGACAGTATCATTTTTCCTTTTTTTAAGGTTCGTGACTTCTACGAAGGGGTTGTTTCAAAACATTTGTTTTCCTTGTTGTTGTTGTTGTTGTTGTTGTTGTTGTTGTTTGTTTTTATAATTTTAGAATTCGTTGTGGCTAATTTCAGGGGAAGGGAAGAAGAATGATGT
>Dhingra_Pear_16_GATCAG_L001_R1_001_paired_trimmed_paired_merged_contig_65992 ---NA---
CACTTCTGTTCAGAAGCGCTATTGTTAGAAACACTTCTGTTCAGAAGCGCTTTTGTTAGAAACACTTACAGATTGTTCTTAAAAATCCAAATGCTTCTTGAAGTCGGTACTTCTCGAAGAAGCACTTCTACGATCCAAAAGCACTTTTGTCCCTTCTAGAAGTGTTTTTACTCTTTTTAGAAGCATTCTCAAACACGCACTTAATCATATTCAAAGTTTCAATCTTTTTTTTCTAATTTTACATCACGAAATCCAACAGTTTCAGAACTTGGTCCTGAAGA
>Dhingra_Pear_16_GATCAG_L001_R1_001_paired_trimmed_paired_merged_contig_65993 ---NA---
ACTTCTTTTGGTACGAATTGCAAAGACTTTATGACATCTGCATTCTGCCATAGGATCCTAAAGAGCAAATTTTGGTAGCACACGACCTTCACATGTTTTGTTTTTCTTCAAAAAGTCACAGGTAACTTACCCATCAATTTATGATAAACCATTAGAGGCCAAGCAGAACTATGCTTCCCCAACTCACTCATAATAAACTAATAAACACTCTCTTTAAAAAAGGTTAA
>Dhingra_Pear_16_GATCAG_L001_R1_001_paired_trimmed_paired_merged_contig_65994 ---NA---
CAATGACAGTAATACCCTTCTAACTATATTAACAAACTCAACCACTAGAATAATGCCATGTGGCATTTCTGTTATATCAGTTATTACTCCCCCCTCAAACAAAATTTGGAGTATCCAAGTGAAGTTTGAACTAGCCAGGTATTTGAGACTGATCTGGAACTACGAGACCAAGATGTCTACAATGCTTCAAGAACATTGGACTGTGCAATCCTTTTGTAAATACATCTACAATTACTGTTATGAAGCTAAACACTGCAAAAAACCCAAACCCCTGTCTCTTGCAGTTTGGAG
>Dhingra_Pear_16_GATCAG_L001_R1_001_paired_trimmed_paired_merged_contig_65995 ---NA---
GGACAAAGATCTAACCAACCATGAGTAAGCTTTAAGCGATTTTCTCTTGTTCTTCCTTCATCTGATTGTAATTAGTATTGGGTTATTGCTCGATTTGAAATTTAGTTGGATTTTTGGTGGTTTTAGAACCCAAAATCTCAAATTTTTGTTCATGTTTTAGTAGGTGGTTTGAATGTCTTTTTATTTACTTGTTTCAATCTGGTTTTGCAAAGTGATTAGTGGCTATAAATCGAGATTAGAGATTTAATACTCCTTAATCTGTTATTGTATTGGAGGATTATCTGATATAGCTTTTACAGAGAGGCGTGTGTTTTGATTACTTGTTTTTAGGGTTTTTAATTTATGTTTTTTCGGGTGGCGTTGGGCAAAAAAGTCCCTGACAATCGTAAGATGATTTAAAATTGTTGTACATTCATTTCTTTTATCATTGATTGTTTTATATATCTAAAGTGGTAAATATGAAACACATTCCCCATATCTGTCGGATGAGTCTCGAATCTTACAAAGCTCCG
>Dhingra_Pear_16_GATCAG_L001_R1_001_paired_trimmed_paired_merged_contig_65996 ---NA---
AACTTGTTTCATGTAAGTTGCTATTCTATAAAAGGCATCCGTTGTGAATGTAACAAAAATCAATACAAACGACAGCAAGGAACAAATGAGAGATCTAGTACAGTGAGAGGAGTTTGCAAGAACGAGCATAAAGTAGAGATGAAAATACAATGACAAACTAAAACTCGATTAACCGGAAAGTAATATAATAATTACACGGCAATACAGATTAATAGCCTTCTAGGTTACAGCCACATACCGAATGAGTGTTGTGAATACTTCGGTCAGAAACAAGTACAGAATAGTTTGCATGCTTGTTGACATTCATCTCCAGGCTTGTTAATTTCTTACCCCCT
>Dhingra_Pear_16_GATCAG_L001_R1_001_paired_trimmed_paired_merged_contig_65998 ---NA---
GGAGAGAAATGGTAAGAATGATAAACCAAATCTACCAGTACATAGAACTGTCAAATTTAAACAAAAATCTTCTTAGCCTGTCAGTATATTGTACATGTTTACCAGATATATACAGAATTGTCCAACTTGTCAATGTCTTTTAATATTAAGCATAACTCGCTCTTGGACAGTTATATTTCTTTCTCATGTCAGCATTAAAACAATCAAACTGAGAATGTTTTATCCTGGACTAGCAGTCCAGACATGACATAATTCTACAAAAGATCACAGACAAAAACAATCTCTCTCTAGATATGCAGAGGCTCTAGTACGAAGCGAATCTTAGGCCATCAGATTTCTTTCCATCGTGACGATTAAAAA
>Dhingra_Pear_16_GATCAG_L001_R1_001_paired_trimmed_paired_merged_contig_65999 ---NA---
TTGTCTTTTTGCCAAACAATTTGGTAACCTAACTACTCTTTAACCGAATCAAATTTTCTGCACTGTGTGTGTGTATAATATACAGGACCTTTATGTAAAAGGAATTTCATTTTTTTTCAAAAAATAAGGATTAGGTGTGGGGCTCACTTCACATCGAATTTCAACAATCCAAACTGTCTATTTTGCAAGCCTTGATTCATAGATCATCATTGCAAAAATTCAATTTAATCCGAAATCATTTGCATATTTAATTATCAAAATAAAATTTCATTGTTCCTTATATAAAAAAGTATTCGTTAATTTCTTTGAACTCAATTAGATATCTTAAATATTTCCGATTTGGCTAATATTTTGTAAGGATGATCTATGAGATGCAACTTTAAAAATAGACGGTTCAGATATCTAAAGTTTGACACTGAGATGAAAAAAAAACTTGATGTATGGAATTTTAAAAACCACGATACTTCAAGGTAGCAAAGTGAGAAACCACATATATATATATACTAGCATATGGGCACACACAAAGTGTGTGAGAAAAATTTTTATTTTTGTTTTTGAAATAGAAGGAGAGAGGAAGAGAGTGATAGAGAATGTGGGAGTGGGATTTTTTTTATTTTTTTTTTTAAATTATAGATATGTTAAGATTACATGTAGGTGAGGCTTTGAAAAAAAAAAAGCAAAATTTGGTTGTA
>Dhingra_Pear_16_GATCAG_L001_R1_001_paired_trimmed_paired_merged_contig_66 ---NA---
TCTTCCTCGTTGTTGTAGCACAAGGTCTAAGGTGAGGTTTGGGGAATTATGGAAATGGATGAGGAATGGTGGAAATGGAAAGATGGTTTGGATTCTAAGGGGAAGATGGGAAGCTCACGGCTAGGGAATAATGGAAGTGTTTGAGGGGTGTTGTGTTGTGAATGAGATGATGAATTGAATGGGGAATGAATGAATGAATGCAAGGGTATTTATAGGAGTAGTGGAGGGAACATATGACTATGTCATTTGTAGGTGAAGTAGGTGGATGTTGTAG
>Dhingra_Pear_16_GATCAG_L001_R1_001_paired_trimmed_paired_merged_contig_660 ---NA---
TTGAAGGAAGAAACTCAAACTAACGCTACAACCCTGAGAGACTTGAGCCTATAACGTTCTTTGGAGAGTATAATCTGTGATTTCTTGTTTTTTAAAGTCGTTGCATGATCTCATCATTCTTTGCTTGGTTGCTACTTAGAATGCATTTCATTATAGTTCCAAATACTATAACTCATGCCCATTTCATTCAAAGCATGGTATTGATTGCATAACATACAATAAGATGAAGTTATTAGTCAAGCCAGAGCCAAAAAGCC
>Dhingra_Pear_16_GATCAG_L001_R1_001_paired_trimmed_paired_merged_contig_66001 ---NA---
TACCGTCATTTGCATTTTCGACCTGCCATATGTACCCCAAGCAATAGTGAAAATCCATTTTTAAGGCAATAAGTATATTTCCTCCCAAACTATTTCCAAACCAAAAGAAATTTGAACCATAATGCTAAGAAGGAGTTGATATGCCCTGTAAGTAGCATTTTAAACTGTCCTACTTCAAGTAGACAATGCATATACCTTACCCGTCAAATATAGCAGAAGGGCTGACCAAACATTAACAACCTTCATTTCACAAACACTATACTTTTGTTTCCAAATCAAAGACCACGCCTCTTACCACGGGCATGAAGCTATCATATCAACTGACAACATAAGCATCTTGCACCCATATAAAAGGACCACTACTCCACAAAACAGGCGTACAAATGATGCTATCTTCACTAAACAACTTAACCAAAAATAAACAAAAGGAAATCGTACATGTAACATAATTAAAGCACTGGTACGAAAAAGGATAATTAGAATCCAGAAAGCAAATGACAACTAAATAACTAATATATTTGGCAAGACAATAATTAATATATTCAGCAATACTGTTCTTCCTGAGCTACATTTCATCACTAATTCAACCAAGTATTTCTGTTTATCATATTTCAGGCACATTCTCAAACACAAATTGAACAAACAAATCAATGAACTACAAAATTATGCTGCTAATTTACGTAATCAAAATTCAAAAGTTGCAGTCCAAAGCATAAAGATTGATAAACAAAAAACAACCTGTTCATTCCGCAATTCGTCTTCTTCCTCAAGAGCCTTGATTCTTCTTCGTTCTTCCT
>Dhingra_Pear_16_GATCAG_L001_R1_001_paired_trimmed_paired_merged_contig_66003 ---NA---
TGCATCCAACATTTCCAATCTTTCATAAAGATCCGCCTTTGGTGGTTGCAACTTGCTCTGAAAGCTTGTCTTGTTTTCGTTCGAAAAAGCAAAAAAAAGAAAACAAAGTTAAAGCTTAAACCTTTAGGGTTTTTAATTCCATTTTTAATCAATATTTTCCAATAACTACTCGCAGTTGGTCGTGGTCTTCAAGTAAAATCCGAATTCCTTAGCCTTTTTTGTCAATTGGGTTCCAAGATTTCACAAGGGCAGTCCACCAAAACCGCCATTGATGCTTGCATAAAGCTTCTT
>Dhingra_Pear_16_GATCAG_L001_R1_001_paired_trimmed_paired_merged_contig_66005 ---NA---
CCAGAGTTGGAAGGGCAGATTCAATCTGTGAGAAGAAAGAACATAAAACCATTTAGAAAGCCACGACACCGACATACAGGAGATACATGATTCAAATATACTAAGCCGGATTAACTTATGAACTTCCAGAGAGAGAGGGACAGGAGGAACATAATTAGGAGAACAAATAAGGAGCATGTCAATATGAAAGACTAAACATATTCAAATGAGAGGAGAAGAATAAATCAATGAAATCAAACAATTGTTGGTGGATTGGGTTGTATTATTAACATTGGTTAAGAAACGAGGACAAACGAAAAACAAAAACACTTCCACCTATGATGGACAAACGTTCCATGTGCATATAAATTTTATTAAAACGAACAAGAATATAAAATCCAAAATGAAATAAAGGAATTAAGACATATAAGAAGACACTTGGGAAACATGAAGAAGAAGAAGAGTTCCAAGAGAATTAC
>Dhingra_Pear_16_GATCAG_L001_R1_001_paired_trimmed_paired_merged_contig_66006 ---NA---
TTATTACTACTACAATTATTATTAACTAGAAGAAGAAGAACAAGAAACTTTTAATATCAAAAGCTATGTACAAAAACATTAAACACACATTCACACAAAAATTACAATAAAACCAAAACACTCTTAACGCCTGATAGCAAAAAGTCAAAAAACAAACAACTTAACAACACTGCCATGACATCTACAAAACAGATGCAGAAACAAAAAATTCCTCCTGAGA
>Dhingra_Pear_16_GATCAG_L001_R1_001_paired_trimmed_paired_merged_contig_66011 ---NA---
ACCTGCTCACAAACATCAAAAGTTCAAAACCAAATGGACTCATAAACACGGTATGGAAATGACATAATGAATAAGAAAAACACAGAAAATTACACCCTCGAAATAAGTTCAAAATCCTAAATGAACTTAACTAGAGAAAAATTCTACAATTGTACACAATATTAACAGAGCAGCTTGCTAAACGTAACTTCATCAAAATCATCCAGAACAGCACAATCTACTTCGAGATCTTATTACTTCCGGGCTTATAACACGACAACCACCATCAAATTTTCAAGTAAACAAAATATACGAAAAAGTGAGGAAAAAAAACCACGACAACCATAAGC
>Dhingra_Pear_16_GATCAG_L001_R1_001_paired_trimmed_paired_merged_contig_66013 ---NA---
ACATCACATGTATCACATGGAGTGACTAGTCTGCTGAACCGACCACACGGAGGGATTAGCCTCTCATATTCCGCCTTTCTCTCCGTCTGCCGACTCTGCCCCACTCGTCCGGTAAGTTTTTCTCACACGCTTCCTCAGCAAGCAAGTTCCTGCTTAGTTTCAGACCTCGAGTCCCGAAGATTTTGAGAGAAAAGGAAGAAGATGCTGTC
>Dhingra_Pear_16_GATCAG_L001_R1_001_paired_trimmed_paired_merged_contig_66014 ---NA---
TCTGGTGTCTTTAGCTCACTTTCTTCTGGAAAAAAAAAAGGAAATAAAGGAACTAATGCATAAACCGCATGAAACAAGATGGAAACTTGTCACAAAAGATAATAATTTATAATAACACCCGTCCATGTTAAGGAAAAACTAAAAATGCAGCACATTGTAAGAATCTTCGTAAAAGGAATATATAAAGAGAAGGTTTTGTAAATACCCTAAACTACCTTTGAAATATTATTGCCTAATTAATAGGATCCGCACATATATCCCAACTTTGCACATTTAAAGGATATGAACTGTGTTTTGTGGAACTCTACTTAAATTCTGCTTGTCTGCATCCCTTTCCCTTAGTTTGGTTGGCAAAATGATGAACAAAGAAACTAAAAATCCAACATGACTACCCATACCAATCCACATATTGCACATACTCAACATGAAAGATGTCTTTTAGGCCCATTAATGCCCCCACTTAGTATTCAACCATTAAAGAAAATGGACTAAATTTTGGGATATCATCGATTTCTCACTTAAATTACCTGGATGACTTGGGGCAGGACTTGTGCTGTGCCTAGCTAATCTGCCAAACTACGCAAATTCTGCTGCTATTTTGAGTTGCTAAAAGAAGAAACTGACTCGCAGAACAGCTGATCTGACAATAAATTTATGTAGCTGGCCTGGCATTAAGTTTAACTAACAAACTAAACAAGCTTAAAACAACCTAGAACATGTCAGATTTTCTGTTTAGTCCTGATTAAGCATTCAAAGTCATGAATGAGGGGTAGAACTTACCCTTACAAAACCATCTTGTAAGGGAAGGGTGTCCAAGGGCTTATAAACTATCCAACGATACACTATTTGTTTCAAACTTTCAATATGGCGCATTTGGGACGAGACAATCCATAACACTAGTGCACCATACATCCTCGTTTACCTGTGTTTCTACACTCTTCTTAAACCCTAAACCCTAAACCCCAAACCCCAAATCCCAAATCTTAGAGATTATAATCACTTATGTTTACAAGTAGAAACTTCCCACTTGATACAGTGCAAAGGAAATACACCATAACCATTCTAGAATCTAGCTAGAATTGCCTAATCACAATCAGATTTTCAATCTTTATTGGCAATAGAAACCCTTAAACTT
>Dhingra_Pear_16_GATCAG_L001_R1_001_paired_trimmed_paired_merged_contig_66015 ---NA---
ACCTCCGTGGAGTGACTTTACAGGAGTAAGTTCATGTTGAAACTTGTTATGTTTTATTCGTCATAGCTTTGGATTTTTTCAGAATATTGTCAACTACCCCTAGTTTCATGTGTACAGTAAAAATCCGACAACATGCGGTTCGAGAATGGCTTTATTGCTTTATAAGTTTTTAACATCATGTTGTCTTCCTTCTGCCAGCCTCAGGCTATGTTCAAGGTTCTAA
>Dhingra_Pear_16_GATCAG_L001_R1_001_paired_trimmed_paired_merged_contig_66021 ---NA---
ACAAGGAATTCGATCCTGCATTGCTGCAACACAAGTTGAATAAAAAAAGGTTAACCCTTTGGATCCTAGATAAAAACAAGAAAGTAAAAGATTGATCATGGTGTCTTGTCTTAACGCTAAATGAAGCGATAAAATATGTTAAGGAATAAGCTTCTGAGCTAAAATTATGCGGTGTATGATTTGAACCCCAAACAAGAAAGTATGATCAGTATTATTGACACAATTACCTTAAGTTGTGAACGACAGACGTA
>Dhingra_Pear_16_GATCAG_L001_R1_001_paired_trimmed_paired_merged_contig_66022 ---NA---
TCAGGGGACAAAAGTTTATCAGCCTGTCAAACATTGACAAAAACATCATTAGATTGTTTCAGCACATGATGCTAAAGCCAACCAACATTTTCACCCCTTCCACTGAAGGGGGAATGTGATCTTAGTACTCTCCCCTCTACAGCAGAGAGAAAGATACCGATCAGCATATGACCTGGCCACCACACTTAAAAACTTAAAAGACACTTCTAATAAGTCAATCATAGATTAGTTAAAACAAATAATGTCACGAGCTTAAAGATACATTTTCACCCCTTCCACTTAAGGGGGAATCTGATCTTAGTATCTGCCCTCTACAGGAGAGATGTCGATACCAATAAGCCTATGACCTGGCCACCACACTTACAAGATGCTTCTAATAAGTCAATCACAGATTAGTTAAAACAAATAACGTCACGAGCTTAAAGATACAAATTTAACCTAAAAATTTAATACACTACAAAGACTGATCATGCACTGACTAATTGAAATTCAACATAATATTATATCAAATATCTACTATATGATAGTTCTTAAAAGTGGAACCTAAAACTAGTAGTGCCCAAAAGAGAACAAGGATGACAGAATGTACCCAACAATTGTTGGGAAAAATTCTTATATTATGTAAAATTAGTGGAGTTAGATAAGTATTTACCTCATCCATAACAAGCATAGA
>Dhingra_Pear_16_GATCAG_L001_R1_001_paired_trimmed_paired_merged_contig_66023 ---NA---
GATTCATACCCAATTCAAAACTCAAGGAACCCAGTTGAGCAAAAGCAACAGAATTGAAAAGGATAATGATTTTCTGCTGAGAAATTTTTTATTATGTATGTATGTATGTATGTATGTGTGTGTGTATATATATATATATATTTTGCATTCTTTGATTGAAGTTGAAACTACAAGTGAATATATCAGAAGACTAACAACTTTCTATAAAGTGATTCCAATAATATAATTTTGTATATAATACTCTTACACTATCTTTTATTAACTTTTCTTACACAATCACTGAAGGTCATGCTATTTAGAAAGTGGTTTGAAGAGTTCCAAGAGCTTGATTCACCCAATTTCTCCTCTTCATGTACAAATTCTTTCAAAAAGCTTAAACATCTTTTGGTCCAAATAACATTAACTTTCTGTAACAATCTTTTATCCCTTTGAAACATAATCTTTTTATAGCCAAACCATGCTTGCTTTTGGTTCTATTGGACTCTCTGG
>Dhingra_Pear_16_GATCAG_L001_R1_001_paired_trimmed_paired_merged_contig_66025 ---NA---
TCTACTTGGACAGTGACACCAGTGAGGACATATGCAAACAATAAGTGCACAGCTTGAGCAGATTCATTCGGAATCCCACACGATCAAAACTAGAAATCTAAAAATACAATATTTGCACCGGAAATGATTGATTTAGCTTTACCCACCAACGAACAAGCTCCTCCAAGGACACAAACAGCGAAAAATACAAACACACACACACACAGTGGGTGCTCTGCTAAATAATCCATCCTCAATCATTTGATTAACCAGCAAACAAGCACAAGCGAAA
>Dhingra_Pear_16_GATCAG_L001_R1_001_paired_trimmed_paired_merged_contig_66028 ---NA---
CTATTGCTGCCAATTGCAGGTGACATTATTTACTTCTTTTTGTTGATAACGTATAAGAGTGTTAATTTCGCTTATTTTTTGCTTAATCTGGATTTTGTTTTGTGTTTTGTTGTTCTTGCTTGTTTGTTTTACATGCCCAAATGGAGTTTCTGTTTTGTAATTTTATGACTAATCAAGAGGTGAAAAAGAATGTCAGCTAAGAAGCCCTTGGATTTTATTCGAAAAAGTTGATGCAAGCGTTGTTATCTTCAATTTTTGTTTCATATTGTGACCTTGTCTTTTGGTTTTTTAGCCAATCTGGGCCATCCAATTTTGTTCTCTTTTACATTTTTGAATATAGGCAACTGCTCCCCATGATTCAAAATTATTACTCTGTACATCTTTTGCATAATTCATACCGTAAATGGTTAATGGGACATCTCGGGTTTCTGTTTTTCACCAGAACTTGTATTATTTGCTTGGATGTAAATGGTTGCAACGAATATCATTGTTGCTTCTTCTTTCATCCGTTTTGTTTTCGAATTTTAAC
>Dhingra_Pear_16_GATCAG_L001_R1_001_paired_trimmed_paired_merged_contig_6603 ---NA---
AAGTCGTTCTTTTTCACTGTTCTTATTTGAAGTATTAGTTTGTCCCTTAAATTTCGTAACATGGATGTTTAGTATTCCTTTATGTATGTGGTCTTAAGTGATTATGCTACGTGAACAAGGGAACGACACAAAGAATTGTGTTCATCAAGGACCAATAAATAGTTGGGGCTTGGTTTCATGTATGTTTGGATGTGTTGATAAATTGTTTTTCATTGGGTACGGTATTTCATTGGTTGCCTGCAGGTATATATACCTTGGCCTATTTGAT
>Dhingra_Pear_16_GATCAG_L001_R1_001_paired_trimmed_paired_merged_contig_66031 ---NA---
GAGAGAGAGAGAGAAAGAGAGGTTTTAGGGCATCTTTTAATCATGCAGTACCAAACCTCAAATCAGATCTCATACTGTGGTAACATTGGACCTCATCAGATTACCACTTTAAAAGTAAAGCCAATTTATATTTTGAAGAATTAGTTGCCACTAAGCCCAGAAAAGTTTGCTTTCGACTTTGTGCACAAAGAAAAAAGAATATGAAAGGAGAGATTACTATTTCACTTTTGGGGGATCATCAATCCATAAAACTGATTCACACACTGGTAAGGAATAGGGTTGGCATGTATCCAACCAGTAAGACAATCAAACAAGGCAAAGAATATATATCTTCAAGGACATTAGCTAGAGCAGGACAAGGTATATAATAATATGTAAATGTTATGTGCCTAACCAGAATTAGGTTCAGCCTGACCAGTTTCCATAAACACCACTTATAAATATAATTTTCAACAAACATCAATAAGAATACAATCATTCCATGTCAAATGACCTATTGGCGTGAAATCATCATGGTAAACTGACCGGCCAATCATTACTGTATACAATTTTTTTTAATAAGAAATACAATTCAGAGAGACAGATTTAATGTACTATTATATTCTATGGGACCCCTCAATTGCATAGTAGTCCATGAGCAATAAAACAATAAGATAACTGTAATTACCTACAAAAGTTAACAATAATGAAGCTTACAGCCCTATGAGAAAGGA
>Dhingra_Pear_16_GATCAG_L001_R1_001_paired_trimmed_paired_merged_contig_66033 ---NA---
TTCACTAAAACCCTTCTAACGTGCACCATTATCTTTCCTAACACGCACATGGAAAGCCACTGGAAGCATTCACTAAAACCCTTCTAACATGCACCATTATCTCTCCTAACACGCACACGGAAAGCCACTTGAAGCATTTACTAAAACCCTTCTAAACTGCACATTCAATTTGTCATTGAATGCGCACAACACACGCATGCAACAGTAAACAGAGGTTGAAGTACTAATGGCAGCAGTGGTGGAGGTGATGGTGCCCTAAATCACGGTCATCTGTCGGTCTTAATGAAATGGTCATACAGTAGTAGTCAGGACAGGAATGGAAAGCTGACCATCGGCGAAGGCGACATTATGGGCAAATTTAATATTCTTAGTTAAGGAGGGTGAAGACCTAAAGCTGATGTTGTTTATAGCAGTGCTAAGCAGCATCAGTCTAGGTCTT
>Dhingra_Pear_16_GATCAG_L001_R1_001_paired_trimmed_paired_merged_contig_66035 ---NA---
GACAGAGATGTGCAGTGGGAGAGACGGGGGCGTTGAAAATCCTTTCCCCAAAATCATCATACCAGCATTTCTATATTCCATTTCTACGGCGTAAGGCAAAGTAAAAGCATATTGAATATACATCGTACCAGTGAAAAATACTACGTAACATACAACATCGCGTAACCTACTCCTACATGACGCATAGGATCGCGAATACGAAATACAAACCGAAACCCTAGCCATGAATCCATGA
>Dhingra_Pear_16_GATCAG_L001_R1_001_paired_trimmed_paired_merged_contig_66036 ---NA---
CTACTTTTCTCTTCCCTATTAGCTTCACCAGGCTGAACATCATCAATATCATTACTAATAATGCAGTCCCAATGGTAATAACCGAAACTTCCTCCACAACCCAAAACTAAACATACAGCGCTCCTTCAACCAGAAAGAAAAAATACATCGCTTCCACTATTTTATATTGAATTTCATGAGAAAGGAATACATAAATGGCCAAACACCTGTACATGAGCCTCTCAATAAAATCCTC
>Dhingra_Pear_16_GATCAG_L001_R1_001_paired_trimmed_paired_merged_contig_66037 ---NA---
TTAGTGAGAAAAAGAGAGAAAGATGTGACCTTTAGTGAGAGAAAGATGTTTATTTTTATAAGAATAATATTTTTTATGAGAAATTAGGTCTCAATTCAGGTAGCTTAAGGAAATCAAACGTGCATTGCTGGATTTGTCTTATGGCAGTTATTTTACCTTGATCAGAATAAGGACAAAGAAAAAGAATATCGTAAATTCAAAATTTCTGAAATTCTCTCTATGCTCCG
>Dhingra_Pear_16_GATCAG_L001_R1_001_paired_trimmed_paired_merged_contig_66038 ---NA---
GAGTCAGCCGGGGAAAGATGTGACCTTTAGTGAGAAAAAGAGAGAAAGATGTGACCTTTAGTGAGAGAAAGATGTTTATTTTTATAAGAATAATATTTTTTATGATAAATTAGGTCTCAATTCAGGTAGCTTAAGGAAATCAAACGTGCATTGCTGGATTTGTCTTATGGCAATTATTTTACCTTGATCAGAATAAGGACAAAGAAAAAGAATATCGTAAATTCAAAATTTATGAAATTCTCTCTATGCTCCGCCCA
>Dhingra_Pear_16_GATCAG_L001_R1_001_paired_trimmed_paired_merged_contig_66041 ---NA---
GTAGAATCCTACATAAAGAAACAAAGCAACAAAGGCAAAAAGGATCATAATTAAAAGAACTTTAATAGAATCCACAAATTCAAGTACAGAAGAAAATGGAATAACAAAACAAAATTCGGAAGGCATACAACCTCCTCATCTCCATTTACAACAGGAACATTAGAAATCGCAACATAAACAAGCGGAATGAAAATATAAGGGAGTCAGTAACTACCTCATTCAACATCCTGTGCAATT
>Dhingra_Pear_16_GATCAG_L001_R1_001_paired_trimmed_paired_merged_contig_66042 ---NA---
AATTTATAAAGGATCAAAGCAACAAGGGCAAAAAGGATCATAACTAAAAGAACGGAACTCACAAATATAGCTCAGGAAAGTATGTATCAAACTAAATGAAACTTTAATCGAATCCACAACTTTCAGTACAGAAGAAAATTAAATAACACAACAAAATTCAGAAGGCATACAACCCTCCTCGTCTCCATTTACAACAGGAACATTAGAAATCGCAACATAAACAATCAGAA
>Dhingra_Pear_16_GATCAG_L001_R1_001_paired_trimmed_paired_merged_contig_66046 ---NA---
TTTCTCAAAGATGAGGCATTTCATTTTCTTTCATTGTCAAATAATGTTATCTGGTGGTTGCAAAGTAATACATACATACATACATACATATATATATATAGCGGGTTAATAATAAACAATCTGTTTGGCTCTAATTTTTTGATAATTCGGTATTACTGGAAAGATAATGTTTCGTTAACGATACGAGTATTCCGAGTTTTGTTAATTCAGTAAAATGTGTTGTAGGTCATTAAATTTTGACATC
>Dhingra_Pear_16_GATCAG_L001_R1_001_paired_trimmed_paired_merged_contig_66047 ---NA---
TTTCTCAAAGATGAGGCATTTCATTGTCTTTAATTGTCAAATAATGTTATCTGGTGGTTGCAAAGTAATACATACATACATACATACATATATATATATAGCGGGTTAATAATAAACAATCTGTTTGGCTCTAATTTTTTTGATAATTCGGTATTACTGGAAAGATAATGTTTCGTTAACGATACGAGTATTCCGAGTTTTGTTAATTCAGTAAAATGTATTGTAGGTCATTAAATTTTGACATC
>Dhingra_Pear_16_GATCAG_L001_R1_001_paired_trimmed_paired_merged_contig_66048 ---NA---
AACGGAGCCCATCTAACTGTAACTGAATTAAACGTTTCATGTCAGTCTTGTTCATTTGGTATTCCGGCAGAGGTAGGATCCTGCACCTCCTGAAACACAACCTGCGGAAAAGTAAACTGATTGCATTGGTAAGAAAATTGGTGATACAGAACCAATGTTGGATTTGTGCGTAGATACTGAGAATTGAACAGAGATGCACGCACGAACATGATGCACCATGACAGCAAGCTGCCAAGAACTCAACATCCTCTTGATGCTACTTTAAATTGAATTATCCTTGCACTGTCAATGGTGAACTGTGGATGTGGAATGACCTTTCTCAAACCTCCCGCAGTATTCTAGTTGCATAATACCGTGTGAGGTTGTCCGTCCCAGACTCCAATCTTCATGATGGGATTAAAGCAGTAGAGGCGGCTAAGCATGCCCTTGTACTTTTTGGAAACCAAATTCAGCTTCACAACAGAAGAGTGGT
>Dhingra_Pear_16_GATCAG_L001_R1_001_paired_trimmed_paired_merged_contig_66049 ---NA---
CTAAAATGTTTCAATTCAGCATTTCCACAATATCCAAACCACACTTGCAAGCAAATACGATCTGAAAACAGTATTCTGATCCGTCATAACACTCAAACGAGACATGGGGTTCTGATATTTCGGAAATCATCTGAAAAATGAACTTATCAAAACCAAGCTCAAAGATTGAGACGCCAAAACACAAATGGGATTGTTGGGTTGTCGAAAGATACAATTTTGAATCATGAGAAATTGAGAAATGAATCGAATTTTGATATTGGGTTGGAAATATATACCTATGTAACGGCGTTCGTTGGC
>Dhingra_Pear_16_GATCAG_L001_R1_001_paired_trimmed_paired_merged_contig_66050 ---NA---
CAACCATGAAGACAGACGGACTTGCTAAATCTTAATCCACTGTCACTAATTAAACGAATCAAAAACGAATTTACACCCTTCTTTGCTTAAATACACAGGACACTCCAAAAGGACACATTCACTACCTAATTTCGATTTCTTTTCGACACCATCTACCGCTATGATACAGAGCTTCCTACCGATAAAAAGCTCAAGCGCAAACTAAAAATGC
>Dhingra_Pear_16_GATCAG_L001_R1_001_paired_trimmed_paired_merged_contig_66051 ---NA---
ATCTTCTAATTTTTTACTTAAAATTAATTATTTATAGAGGAATACAGTGGAAATATTTAATTTGCGCATGGATCGACAAGGATTGAAATGGTGCCATTGATGGAGGCGACAACACTTTGATTCTCAACTGATCTTTGCAGCTAACTGTCTCTCTCTCTCAGACTCACTCATTGAGACATTGCTGACATTATAAGGGCCATTCTATTTCACTTCATTTACTATTTATGGCTACATGATCGATCGGTGATGCTTTGAGCCTCGTGATATACTTTACATTCATCATTTCTCTTCAAACTCCCCTGCCCTAACCCGA
>Dhingra_Pear_16_GATCAG_L001_R1_001_paired_trimmed_paired_merged_contig_66052 ---NA---
GAAACGGTCACTTCTATTCATCACATTATGGAAAAGGAACGGTTTAAGAAGAACATCAACAAATGAAAAAACAGAGGCATTCATATTTGAAAAGTGCCATCACTGAGCTTCGATAACATAGCTCGGCAATCAACTACGGGTATACAAATTTACCGGGGAGGACATCCAACCATGCAGTTGCAAATCAAACAACACAAACAACTATTTCAAGTAACAATTTTTTAGATAGGTGTTTAAGAGTTTACCGGTGATGCGAACAAGAGTCTCC
>Dhingra_Pear_16_GATCAG_L001_R1_001_paired_trimmed_paired_merged_contig_66054 ---NA---
CACAGATTCCGGGATTTCAGCACCTAAGACGTGCAATTTTATCATTAAGGGTAGAAAAATCATTACAAAATTGGCAAATGAAATGTAAATTCTTGGTGCTGCCGCACTGTCATCTCCTATGAGGGAATGCAGAAAAATAAAATATAGCCATGCCATTTGTTCGACAGTCAGTGATAATATCGCTGTCCAGAACCCCCTTTTTTTTTATTTATAGAAAGATCGCAAAAAACTACCAGTAAAACTGTGAAACTCCCAAATCATCCTTCATAGTTACACCAGCTATGAATATGAGTGGACACCAAGTTTCACGTAAAACAAAAGAAGCGTGGTTGGAAGAACAGACCTCTAAGAAGAAGAGATCCAAAT
>Dhingra_Pear_16_GATCAG_L001_R1_001_paired_trimmed_paired_merged_contig_66055 ---NA---
TGTACCGCCCGTCACCTTCTTTCTGCAGATGCAACAGAAACACATCATGTGAATAGTGTCACGCTGTTCGAAACCTCGTTTACGATTGCTTCCATAGGAAACACTTCTGTTCATAAGTGTGCTTTTATTAAAAACACACTGCCATCTTTATTAATTCAAGAGATTCGGTATGCGTTTAATTGACTAAAAGTCTAACCCACCTTCCCAATCGAATTTCAGTTTAATATTAAAAATTCAAAATCCCTAACAGCAGCTAATCAAAGAATCGATTTGTGCCCAAATTAACCCTATATTACTCACATCAAAGATCAAATTTTTGAGATCCAAACATCGAAATCAAACAAAAGATCACAACTTTCAGATAAAAAA
>Dhingra_Pear_16_GATCAG_L001_R1_001_paired_trimmed_paired_merged_contig_66056 ---NA---
CCTCTCAAGAGTTTTGAGCATGCTGTACAACAACATGAACAAACATGCATGTAAATTAAACACTCTTTGAAACATTATTTGAAGGGTGTAAATCATACAAAATATGAACTGATGGTTTAGAGGAGAAAACAGACATCACAGGCCAGATAAAATGAGACATTTTATGCGCGCGTGTGTAGGAAAACATATAATTAGCAAAAACAAGTACGGAATTCCTTGTCCATATGCAAAATTCGAATTTAGTCACACGTTGACAATTTATCGTTAGCTGAATGATATAAATGTTTATAGAGAGACTAATAGTAAAAATGTTAAGTCTTGTACAACAAAAATAAATAAATGCTGCTTAAAAAGCTCTACCTCTCAAGCTTGCAAATTTCATATTATCTAACATAAAGTATGTGCAAATTAACTTAAACACTTCAATAGTTGCGTAATTAAAATACTTTATAATTCAGTTGGTACTACAAGATCTAAGAAGGTTTTACATCACCGTTGTACAGATGCATTTGAAAAACCAACAAACAAAGATGAAAATTGAAAACGGACAAAAGCAAGGCGATTATGTTAATTTCTCATAGAAATTATACGTGTAAGTACAAAAAGATTTTTTTACTGATAAGATAGATCACTGGTAAATTAAGCAACTAGAAAATTCAGAAGTGATGGACGTAAAGAAGTCATTTTTGACATAAAGTCAGATCACAAAGAGTGAACAAGAAAAACCCTAAAGTCGGATCCAAGCCAAAATTGCAGAGATTTAGTACTAATCACTCGATGTCAAGATGTGATTGAAAAACACAGTGGAAAACAAGGGAAATCCTGTATATTTAGAGGACCCAAATGAGGAAGTCAAAAAACCAGGTAATTAACTGCTTGCTTTTGGCTTAATGTTCCCAGGAATCTCAATTTAATTTAAAAAAAAAATAGAAAAATTGCCCGCCCCGAATTTTCTGTGAAAGAACAGAGATGATAACAATTTGTAACAATTTGTAAAAGAAGGAAAACAGAAGAAGAGAATTTGGTAAAACAAAACCCTAGCTAAGTAATTAAGCAGCTAGGTTTTTGGAGAGAGAGAGAGGACCGGTTGATTCGTGAATCGCAGAGTAGTTGGATCCAATTGCAGATTAATTCGTCTGTTAGTTGGTTCTTCCTGGAAGAAATGAGAGCTGAAAATCCGAAAACAGATACAGGAAAAACAAAATATCCACACCTGATGAAGAACAAAAGCCTGAAACTAATTAACTAAGCTGGCTAACCAGAAAGCTTCAAATGCTGAAAGGCTTTTGGATCGATCAGATCGCTCTTATGATAAAAAAATCAGGAAAAAAAAATGGAAAATTGAAATAAATTGAGTGAAGCCAAAGTTAGGGCGAGCAAATTGAGAAGAGAAAAAAGGCAAGGGCTTTGTGGAAAACCACGTTCACAGAAGTTAAGGCGTTAATTAAGCATAGAGAGAGAGAGAGAGAGAGAGAGAGAGAGAGATCTTCTTTTGATGGCCTTTATCTTTATTTCCAGTTGCAGATCTAACAGCAATGCCGAAGCAGAAACACTCAACCTGCTAAAAACACCGAGGCAATCACCAAAACGGCAACCAAAAAAACGCCGCTAAATGTCGTCAAATTTCAACAATTTAAGACAAAAGGCGAATTTTTAAAAATAAAAATTAAATAAGTAAACTTCACGAGGAGCTTTTGCCAAAGCGCTGCTGCTGCTAATGCTTCATAACGCATGATTCAGCAAGAGAAAACTGGAAACAGCAAAAAAGGTTCACGGAAGCAAACGCCTTGGAGATCCAAAAAAGCACTCCAAAAATCATAGAAGAAGAAAGAAAGAAAGAAAAACAATTGAAATTAAATTATATGAAAATAAACGAAAGTTAATTACTTAGTTAGATAAGAAATAAGAAAGAAAGAGAGTGTATAAATTGATGTATGTGTGTGAGAGAAATTGCGATAGCCGAAATGGTACGAAAATGGAGGGAGGGAAAAGGCCGCCGGGGAGGGGGGGGGGGGG
>Dhingra_Pear_16_GATCAG_L001_R1_001_paired_trimmed_paired_merged_contig_66057 ---NA---
AGGATCAATGACAAGGTTCTTTCCGAGACAAGACTGGACACCACAAATAGAACACAAGTGAACGAAAAAATTGAAGAATTAAAACAACTTTGATATGAAAGTCACTACGACGCCCAAAATCATTTGTAAATCTAAGGACAAACCTATTGAACTTCCATATATTTGTGCTAAATGACAGATGATAGCACAATTGTACTATTTACAGCCTCTGTGGCAAAAACATTTTAGTGGCAAACTATTTTTCTTACACGCATAAGTGTAAGAGGAATCAGTTTAGCAGAGTTTAAACCATGCAGTACCACAAAGAAGAAAAACCTTCCAAGAAACCAAGAAATTAATGTTAAATAAGGCAACGGTATATACTGACCAGCAATTTAGTACGTTAGATATCTAACAAAGTGACAGATCTCATATGTTCACAAACATGTGCACATGGACGCAGAAGAAATGCCAATTCAATATTTAAGCAGAAAGTGCCATAAATATATAAATCACAAGAACTCTTCTCCAAAATAAATACTTACAAGCACTATACCATGTGAAAATAAAGAACAGGAGAAAACATAGCAGTAATCTTGCTATTTAGTGGACTA
>Dhingra_Pear_16_GATCAG_L001_R1_001_paired_trimmed_paired_merged_contig_66062 ---NA---
TCCGTTCTCCTCAAACATATTCAAAACATCCTCTACTTCACATGGTAAATCACTATGAAGCTGGATAGTCAGCTCAGATGTTGTATGAGATTTCATCCTCTAGTTTTGATCCTTAAAGAGTAAGAAGTCATTTTATTTCATTTGAACTAATGAATTGAAACCCAAAATGAGGACTGACTTCTAAATTCACATGGGCGAACAATATATATCTGTTTCAAAATTTTACCACACTTACAGCTTAGATTTGTGGTAAGATTT
>Dhingra_Pear_16_GATCAG_L001_R1_001_paired_trimmed_paired_merged_contig_66063 ---NA---
ACAGCTTAGATTTGTGGTAAGATTTGAGTTGTGAAAGTGATTTTAGTGATTTTGGTAAATAAATTATTTCTAATTCCTTTGGGATCAAAATTAAAGGATGAATTCTAGTACAGCATTATTGACCAAAAAAAAAATATATATATATATATATATATTCTAACATGGCATCTTCAAAATTTTCAATTTCTTTGTTTCCAGAATTAACATGAATGATTGTAAACATGTTCTCGATT
>Dhingra_Pear_16_GATCAG_L001_R1_001_paired_trimmed_paired_merged_contig_66064 ---NA---
TACAATTGTATTTCTACGAACATTTTATTTTTCTCTCTTCTCTGTTATACGTAGCCATGATTTTAATTTTTCCTTTGATTTCTTGAGAATAAAACAGATCATGACCTCATGAACACTGAATTTTTAAATCAGAATCTGCCATTATTACTCGCAGACCCAAAATAAAATTCCAAATATATCCACAAGACGCAATACCAAACCCATTTACGTACCAAAAAAAAAAAAAAAAAC
>Dhingra_Pear_16_GATCAG_L001_R1_001_paired_trimmed_paired_merged_contig_66066 ---NA---
AGGAGTACCTTTCACATCCAATGAGTACTTTCTATTTGCCTTACAATGTTTTTGGTTCATACTAAAGGCTACTGATTGTTGTTAGTGACGTGATGAGGGCGAGTCAGTATTTGAACTCCATATTCATCGTACAATAGATGTATAATTGACCTGTTAGGAGATTAGTCACAGATGAGAGCTAATTTCAAAAGGTAGTCATATAAGTTATAATGTCTGTGTTATACAACTAGAAAATGAGTGGCGGTTACCTTTGCGGTCGCTTGCAAAATAATATAAGATCTATAGTTGAGTGAATTTTAAGGAAGTCACCCTTGGATGGCCCAGAAATGTTTTTGTATGCTGGATATCTCGACAAAGGTAAAGGTAATCTCATGACAAATAAGGGATACTAAAGCTAGATCCTTGAGGAGGTAACTTCTGTCTTGAGCTAGCCAATGACGTGTTAGTAACTTAGTTTGTTATGCCTCTTTCATGATTTTTTTCCTTAAGAACGAGGCTTTCAAGGTCTGAAGTTGGAAAATAGTTTGAGATAGGATTTGGGATGGTGATCAGTCTCACCTGCATTTTGTAGTGTATGCCTGTTCATTGGCGATTTGGCACCCAAAAAAAAAAGAGAACAAGAAAACAAAAATCTTCCTAAGATAAGTAGCCCTTGTGTTTTATTCTTTTAACAAGAATCAAGATTTGTGGCTTCTTGTCAAAATTTCTTTGACACAAGGAATGAAAATTGTTGCTTCTCTGTCATTCAAGTCATTTATTTATGGTGTCAACCATAATTATTCCAAGTTCTAGGTGAATTAACATAATTTAGTGCACTATATAGGCAACTTTCCACTAGACGGTCAAGAGGATGATACCCTGTGATGTACAAGTTTTACGCTGTGGTCTAGGGTTATACAATCTTTAATGGGCATTCACAATAGATATAGTGGCTACAAGCTTGATATTTCAAGCAATATGGTGCAGATCTGTCTCGTGTATGGTGTTGATATTGGTTTTTAGTAGACTTTTCTCATGGCCTGGAATGAGATTTTCTAAGAGATTCGAGTTGATATTAAGTTGTTAACATTCTGCTGGGAAAATCGATCGTTTCTGAAATACCTGTTGGCGACCCAAGAAATATAAAATTTTGTTTGAGTGTCTTACTTGACAAACTATACCTTTAATTAATTCATAGATGC
>Dhingra_Pear_16_GATCAG_L001_R1_001_paired_trimmed_paired_merged_contig_66068 ---NA---
GTATGTAAAAGACTTCCATTTCTTATAGAAACTGTTCTGTCAAATTATATGCATGTAATATATGTCCAACAACCTAACGTTCACACTCTGGCAGTCAAGCCATTATCCTTGTTAGTCAATAAGCATAAAACCAATCAACCATTAATAACCTGTAAATTTTGAAGTGATTAGTATGACCCCTCTACATAAGGTGCAGGTCTATTCCACCAAAAGGGAAGCATTGGTTTAAAATCCAAGGGCAAAACCATATTCAAGCCATTCTAAAGTTCATCTAAGATTCAGTTTCACAGAATTTCAATAAACGTTAACTGAGTACTACAGAGAATCACATTGATAATATTCATTCTCTTTTCATTTTTTTCTAATGCATGCCTTGGCAAATGATTCTTTCTAGATGGCAAGCTACAAAAAATCATTGGTCAAAGCATATTAAGTATGTCTCCAACGTGGAAACCCATCTTGTGATTGTCTATCTAAAATCAGATAGGAGGGTTAAAATTTACATTAGACAACATACATAGACGAATGAAGAAATTTAGTTTTGGGAAAAAATAGGATAAGAACTATACATTTCCAGTAAGACCTTGTCATACTTTAACCAAATTATTAGAACTTTATTGACTGAATAAGTTGTTTCATAGTGTTGAGAACAACACAATCTGCCTTCAGTTTGTTACAGTTATGCACAGATGCTCCATATGAAGCCCAAGACTGCACAGTAGACCGATGAAAACATAGTTCTAAAAGCTACAA
>Dhingra_Pear_16_GATCAG_L001_R1_001_paired_trimmed_paired_merged_contig_66069 ---NA---
TGGCTCCCATTGGATTCAGTTTGCTTTTGCTGCTGCGGATCTACAGGTAAAGCTTAAATATCCATACAAAGTTTGCATTTTTTTATTGGAATTTGGGCTTTTTAATTCTTTCTCAATTCTACCATAGAGAGAAATATATAATTTTACTCTGTTGTTAATTCAACTGATGACAGTGTCCCTAAATATAATTCCTTCCCTAATTACAGCAATTATGGCTGCTGTTTTTTAGTTTCGCAAAACTGAATTATGCTGTAAGTGATATAATCCAATTGTAATGGCACTTGCTTTGACTGTGAACAGTG
>Dhingra_Pear_16_GATCAG_L001_R1_001_paired_trimmed_paired_merged_contig_66070 ---NA---
CCAAACCATTGATCCCCTATCTCACACTCAAACAAACCTTTTTGAGAGCCAAACTGTAGGAGAAACCTGTGCTTTTGATGCTCAAATCAACTCAACTAAGCCTTTATCTGGAAACTAAGCAATCTCCGCTAGTCTCGCAAAAGAAAGTGAGAAAATGAGAATGTCGAAAATGTAGGTTACAAGATGAAAGGATGAGAGGAGAGATTTAATTGTT
>Dhingra_Pear_16_GATCAG_L001_R1_001_paired_trimmed_paired_merged_contig_66071 ---NA---
AAGTGCTTTCTGATCGTAACCTTGGCAACTACAGGAAATAAGACAGCCAGAGACATCTACTGTTTTCCAAATTCTGAAACCATATGTTTAAGGATGATTCTTTTGGCATCCGAAAAAGTTAAAACTTATATTTTTTTCTGAAAAAAGGCAGTTCATGGACGATCATGGCACTGTCATGCCTAGTGGAAGACCGCAATGGAACAGTATAAGAAATCTTGACAAAATGTTTTGAAATTTTGTTTATCACTTTAAAGATCTGAGGATAAGTTCAAATGAAAGAAATACAATTAGTGAAGAAAACTTTTTGTTTGTGTGTGAAAAATGATCACTTATGCTTACTTTCACGAGTTTTATTCCTATCATGCCGTTACTTGTTTCCTCGGTCCACCTTACAGAAAGCGGAAGGTTCGCGAGATAGAAGAGAAAAA
>Dhingra_Pear_16_GATCAG_L001_R1_001_paired_trimmed_paired_merged_contig_66072 ---NA---
TCCTGTTAATGCATCCCAAACTTTCCTGCATATAAATTTGATGCACAAAATAAAATCAACTTTTGATCAAACTGACTACAACTTAATTGACTAAACAAGCAATGACAGGAGAATGGCTGCTCTGGTGAGAGAAACACAATGTATAAACATTATTAACCTACTTAATTGTAGAAGGTATCACTGCCCATCATTACTTATGAAAATAGATATGTCAGATATGGGATATGTTATAGAGAACCAAGATTGAGATGTCCGACGTTAAGGTAAGGAATTTAGCAAGCACAAAAGCCACTTAAAACTTGGGAAACATACCTTATATAAGCAACGATGAGAAGAATACATGAGTGAAGAATGAAAGAAATATAAAGAAAAAATAAAAGAAACTGAGCGGATACTACAGAAATCCTTGACACTTGATTATATAATCAGGTGTATTCAAAATTTTAAGGTAAAAGCACACAAATTTACAAGCAAAACTTTAATCAAAACAGTGCATTAAACTCATTAAAAGAAACAAGAAAAGCAACTGATTGTCCATCTAGGAATGGAAAAGTACAGAACTATAAGGGTTAAGACATACGCAGAGAAATCTGCAGAAGC
>Dhingra_Pear_16_GATCAG_L001_R1_001_paired_trimmed_paired_merged_contig_66074 ---NA---
GACTGCATTTTCACAGAAAAGTTGAAATTCTGCGAAGTGAATGATAAGGTCGGTACAGATTAATTGTTGCGTGTTGCGTATTCCGGTGTTAGGATATCGTCGGTTGTTATGTATGCGTTAACTTTATGTTGCAAACTTGTACTGCATTTACCCACAGGAATAATGTCAGTACTCATAGTCGCTGAAATTGAAATTTGAAGTCTTTAGCTGTTCAGTTCACTGGTGGTATGTTAATGTTTGGCATCCATTCTGCGTTCGCTACTATTTGATCAATTGAATTTGTGTTTTCCAAGATTATGACTCTTTGGTGGGCTTAAAATAAGCTCTTAATTGGAATTTGGAAGCAACGTCCTATGCTGGGGTACGGTAACTTTTGTAGAAAAGTAGTTCTGTGTCATATCAATTGAGATGGTATGTTAATGGGCTTGCAAGTGGAAATGAATACTTTCGTGAGATCTTAAGAGTTGCACTGGTTTTGGTAAATATTTAGACTAGGAAGATGGTTTTGTGACCAGCATTGAGGGCCACCTAAGTTCGAAGTACCATAATTTTGGATGCTATTTCTTTGCCATTGGTGTTCGTTTTGTATCCGAGCCCTCAAGAGGGCAAGCCGGACTTGCGAGCTTACATTCGGTTTTCCTGTTATCTATTGATCCTATCCTTTCTGTGTTGTTTTGTAATAACTCTCTTAATCTCTATTAGAATTTAGCAAAGTACATAAAATTATTGTATCCTTG
>Dhingra_Pear_16_GATCAG_L001_R1_001_paired_trimmed_paired_merged_contig_66075 ---NA---
AAAAAATACGAGCAAAGAAGCTACTGAAACCACTGTAGTTAAGTATAGCAACTTTTTAGGTGCCCTCACTAAATACACTAAAAAATTCCGTTCTTTATACAGCAATCAAATTTGTCATTGTTATGGAATTGTGACAATTAATTATGCAATCTAAACTTGCCAATTAATTAAGAATCGCAGATTAGGCAAGGCAAATTTGTAACGATCAGTCAATTCCGATAACGGGTTTAAACCCCCTTGAAATTGTACTACTA
>Dhingra_Pear_16_GATCAG_L001_R1_001_paired_trimmed_paired_merged_contig_66076 ---NA---
TTTTCATCGTTTCTGCCCTAGCAATGTAAGTGTCTCTCTCTCTGTTTTGTCATTTTCGCTAGAAAGGTCATCTGATTTCTCGTTTGGGTAAATGGGGATTGTGCAAGATGTAAATTTGCAACTTGAGAAATGTCAAATTGGTTTTTTTGTGTGTAATTTTTGGAATGCCGTCAGGCAATGTTTGGTTGCTCAGAAAATGTAGGAAAACGAGATAACGGAAAAAGAATCGGGATTTACCTTTTGGGTTTTAGGGATATGAGAACCGTGATTGTTA
>Dhingra_Pear_16_GATCAG_L001_R1_001_paired_trimmed_paired_merged_contig_66079 ---NA---
CAGCCACCACCACCGAAGGTATAACCTAAATTTCCTCCTGCTATGTTTAGATCTGAATTTTGTCAGTATCGCTTTCAGATTTTTGAGATTTTTTTCATTTACTTTCAATTTTTTTTTTCCAGATCTGTATTTTGTTTCTGTAATTTTGATGTGCAAAGATGATTTTTTTAATCGATTAATTGTTTTTTTGGATCTGATTATTTGCGACTTGTAGTGAGAGATCTGATCTGCTCGATTTGTATGCATTACTGTTTCATATCTGTTCATCGTTGTCAGCTCTGATTTTCTAGTACATTTCTATGGTGGAACTGTATTGGTTTACTTATTTGTTAATTGTAGGTTTGGATCCTTTAGATCTGGACGGTTCTGATTGGTCTATGAAGTTTGTGTTTGTTTTATTTGGTTTAGGTGATTCTTTGCTGTCGTTAATTCAAAGTTTTTGAAATTTTAAGTGAATACTCTTGATAAATGTATGAATGGGACACTCTTATGTTCATTTGCGCTCGATGACGAGTAATAAATTGTCGATTCTGGTAACAAAGAAATGATTTTTTTTTTGTTAGTCTTAAAAATTGTGAACTGTTTAGTCGGACCTATGATTACTGAATGTTATTTTGGATGATATGGTTTTCAATTTCGTCGGTGTTTACGATTTGGTTTA
>Dhingra_Pear_16_GATCAG_L001_R1_001_paired_trimmed_paired_merged_contig_66080 ---NA---
ATGAAGTAAATGAGGAAGACGAAGATGGTTTGGAAGAAGCTGTTGGTGTACAGGAAGATGAAGATGGTTTGGGAGAAGATGTTGGAGGCTTTGGGGATGGTGAATTTGGTCCAGATGAAGCCTGAGGTGGCTTAGAGGACGAGACATTATTAGATGTTTTAGTATGAAATGTAGATGACGACGACAAAAGTATAGGAGGGCTAGCTGAAGAACTAGAGAAAGATTGCGACGGTTTGAATGAAGATGTTGGGGGTTTTAGGGGTGATTCAGATGAATTAACAAAAGTGGATTGGGGCAGCTTGGTTGAATATGTTGGGGTTCTAAGGGATGTTGAATACGAATCAAAGGAAAAAGATTGTGGTGACTTAGGGGATAATGAAGATGTATTGAGTTTGGACAAAGACGACGCAGGCTTGGGGTTGGGAGACGATGAAGATGAACTAAAGGGAGATAG
>Dhingra_Pear_16_GATCAG_L001_R1_001_paired_trimmed_paired_merged_contig_66081 ---NA---
CCACTTCATAATCAACAGTATACTAGATCCGTTAATGTTTCTTAAAGGGTTTTCAGTATTTAAACCCTTCTCATCATCTGTCGTGCATTTAAACAGTGTATGAACAGTTGTCTCAAGTGAAAATTTAGCACCTCAGTAATTTAGCCTGAAAATTAGGTCGATTCCACCTCTTTGAGATCCAGTCTTCAAGACCCCCTCTAATAAGAACGATCCAGTTG
>Dhingra_Pear_16_GATCAG_L001_R1_001_paired_trimmed_paired_merged_contig_66083 ---NA---
TTTTTTATTTTTCTTGATTGGAATTTGGGCTTTTTGTTCGTCCTTAATCCCAAAGTTCTGTAATTTATGCAGTTTCGATCGAAAGACATGTTTTTTTATTGCGGAAAATTGTTAACCCCAGTTTAGGTATTCATTTGCTCATTAAAATGGCGTTTTGGATTCCATAACTGAACCTCCTTGCTCCTCTTTTTAACTCTAGAATCTTCAGAATATATGTGGGTTCTGCCTTGAATTTGATAAACCTCTCTGTGTTCGTGAGCTGATACAGTTTTTGGGTACCAAGTCAAAATTTTGTTGGATAGGAA
>Dhingra_Pear_16_GATCAG_L001_R1_001_paired_trimmed_paired_merged_contig_66085 ---NA---
AATAGTGACAGGCCCACCACATTTTGGGCCCAATGCACCTCAAAGGACAGAGCCCAATACACAAACAAACAAGTATAAGATTAGAAGCTGCACCGCAGGAACAAAGCATTGAGATAGCAGTTGACAAATTTACCCTTTTAATTATATTTTTCAACAGTTACAATTCAATACTTTCAGCAGCTTTGGCTACAGCTGATGTAAGAATACTGCACATACAAGCAGGAGAACCAACTTGTGGTGCACATACGGCAACCCAAATTTTACAGACAACT
>Dhingra_Pear_16_GATCAG_L001_R1_001_paired_trimmed_paired_merged_contig_66086 ---NA---
AAGCAAAAATTCATGTAATCAACTGATGAATAACACATATATGCATACACCCACTAGCTGAGCTAATGTGGGGCCATTGGGCTCCCTTGACCTCAATAGATTTGTAATTTAATCCCTTAAAAAAAATATTTGACCCCTTTCATAAACTTTTCAATTTTGTCCTGCCCTCTTCCTTTCTCATGTTATAAGAAAAGTGACTTTTTCCGGAACCTATTTCTCAAGCTATCAGAAAAGTGACTTTTCCTAGAACTCCACACCAGAACCCAACGATCTCTCTTGCTTTCCAGGTTGCGCTCTTCCGGCTCGACGTCCTTCCTCTGGTAAGTTTCTCTTGTCTGAAATTTCATTATTTATTTATTTGGGTTGTTAAATTTGGGGAGGGGAGAATCTGAGTGAAAGAGGGGTGGAAAATTTGAAACCATCATAAGAAAAATTGAATCAATTCAATCATGTTAATTCTTGTATTGTAATTCTAAATCAAAATGAATGATAACAATATAAGATTTTAACATACGATGAAGTTGTAGCAGGAAAAAGATAAGGCAATCAAATGGAAAATAAAGGAATAAAACAAATTCAATCACATGTAAAATGAAATCTGAATTTATCTTAAGGTTTGTAGACAAAAAGAATTGGGGAAGGAGGTCTGGGACCCTGCGTGTCAACAAAAAGAATTGTGGGGTTTGTATTGCTCTATGAAAGTTGAATTGTGGGCTTTATCTTAAGGTTTGTGGACAAAAAGAATTGGGGAAGGAGGT
>Dhingra_Pear_16_GATCAG_L001_R1_001_paired_trimmed_paired_merged_contig_66087 ---NA---
ATCCACCCAGCTCAAACCCAGCAGCAGCTCAATTAATACAAACAAAAGAAAATAAAACCCAGCACGAAGAAAAGCATGCAGATCCCAAATCACACACAGCATTCAAACATCAAACACTTACACAATCAACGGAAACGACCACCATAAATAGAAGAGCGAGAAAAGCATTGAAGAAAAAAGAGAGAGGCTCACTCGTCTTTCTCTTCGGTGCTCTGTAACGG
>Dhingra_Pear_16_GATCAG_L001_R1_001_paired_trimmed_paired_merged_contig_66088 ---NA---
TTGGGGCTAAAATGCTTACGAGCAAGTGGAAGGACCTAAAATGCATTATACTCATAAGATGACATTTGAGCAGAAAAAAGATGCTTGAACAGAATAAACGCTGAATCAGAATAGCAACATTGATAAGGCACCCTAGACACTGCTCACAGTCACAACACTCTCAAATAAACTGTTTCAACAAATGTAAAACCGATGTCTAGAATTGGAAACTAAATTATCATATTCATGCATTTGTCTAACAAAATA
>Dhingra_Pear_16_GATCAG_L001_R1_001_paired_trimmed_paired_merged_contig_66093 ---NA---
GAAAGACGATGAAGTATTATAATATTATATGACTTTCTAAAGGCCTGTAGTATACCATGCGGTAAAAATAAAATGTATACATTTTTCCCTTGACTCTAACAGGACTTGCTAGTGGGAACAAAAGAAGTTCAGATGGAACTCGAGGGTCCCTTGAAAGTATGCAGGATTTCTGGAAGCAACATAAGATTTATATGTACTTTCCTGTAATCTAAGAACAGTACAGATGGGAGAGAAAATCACCAGTGCCAATTGTATTAGCTGTTATGTTAGGCATATTCAGGGCTATGG
>Dhingra_Pear_16_GATCAG_L001_R1_001_paired_trimmed_paired_merged_contig_66095 ---NA---
GCGGTTGTGAAGTGTACGCGCCACCGCACACCAAAACCCGCCAAATCCCGAAAGCTTGCGTGAAAATTGGTGCTGAGTTACTGATCATATCTGGAAGCAACACCACCGACTTCTCTCATACATTTCACACGCGAATTTTCTAGGGTTTTGGATCAGGAGCCCCAATATTTGGGGCAATTGAAGAACCTAGGGTTAGCTAATCAGTCCAAGAAGCAAAAAC
>Dhingra_Pear_16_GATCAG_L001_R1_001_paired_trimmed_paired_merged_contig_661 ---NA---
GCCATAAGGCTGCTTCTGACGTTCGTGATGAGTTTGTATCTGTTACTGAGAAGTTAATGGATGAATTGGCACAATGCTACAATGTGCTCCCCCAACTTGATATTAATAACACTATAGACCACCGCCCCGAAGGGGACGAAAAATGGTTTTTAGAGAACGAGAAGACGGTTACGCAGTTTTGCCGCAAGCTGGCTGCTGAACGCCCTCTTAAGGATATTCGCGATGAGTATAATTACCCCAAAAAGAAAGGTATTAAGGATGAGTGTTCAAGATTGCTGGAGGCCTCCACTATGAAATCGCGTAGAGGCTTTGCTATTCAGCGTTTGATGAATGCAATGCGACAGGCTCATGCTGATGGTTGGTTTATCGTTTTTGACACTCTCACGTTGGCTGACGACCGATTAGAGGCGTTTTATGATAATCCCAATGCTTTGCGTGACTATTTTCGTGATATTGGTCGTATGGTTCTTGCTGCCGAGGGTCGCAAGGCTAATGATTCACACGCCGACTGCTATCAGTATTTTTGTGTGCCTGAGTATGGTACAGCTAATGGCCGTCTTCATTTCCATGCGGTGCACTTTATGCGGACACTTCCTACAGGTAGCGTTGACCCTAATTTTGGTCGTCGGGTACGCAATCGCCGCCAGTTAAATAGCTTGCAAAATACGTGGCCTTATGGTTACAGTATGCCCATCGCAGTTCGCTACACGCAGGACGCTTTTTCACGTTCTGGTTGGTTGTGGCCTGTTGATGCTAAAGGTGAGCCGCTTAAAGCTACCAGTTATATGGCTGTTGGTTTCTATGTGGCTAAATACGTTAACAAAAAGTCAGATATGGACCTTGCTGCTAAAGGTCTAGGAGCTAAAGAATGGAACAACTCACTAAAAACCAAGCTGTCGCTACTTCCCAAGAAGCTGTTCAGAATCAGAATGAGCCGCAACTTCGGGATGAAAATGCTCACAATGACAAATCTGTCCACGGAGTGCTTAATCCAACTTACCAAGCTGGGTTACGACGCGACGCCGTTCAACCAGATATTGAAGCAGAACGCAAAAAGAGAGATGAGATTGAGGCTGGGAAAAGTTACTGTAGCCGACGTTTTGGCGGCGCAACCTGTGACGACAAATCTGCTCAAATTTATGCGCGCTTCGATAAAAATGATTGGCGTATCCAACCTGCAGAGTTTTATCGCTTCCATGACGCAGAAGTTAACACTTTCGGATATTTCTGATGAGTCGAAAAATTATCTTGATAAAGCAGGAATTACTACTGCTTGTTTACGAATTAAATCGAAGTGGACTGCTGGCGGAAAATGAGAAAATTCGACCTATCCTTGCGCAGCTCGAGAAGCTCTTACTTTGCGACCTTTCGCCATCAACTAACGATTCTGTCAAAAACTGACGCGTTGGATGAGGAGAAGTGGCTTAATATGCTTGGCACGTTCGTCAAGGACTGGTTTAGATATGAGTCACATTTTGTTCATGGTAGAGATTCTCTTGTTGACATTTTAAAAGAGCGTGGATTACTATCTGAGTCCGATGCTGTTCAACCACTAATAGGTAAGAAATCATGAGTCAAGTTACTGAACAATCCGTACGTTTCCAGACCGCTTTGGCCTCTATTAAGCTCATTCAGGCTTCTGCCGTTTTGGATTTAACCGAAGATGATTTCGATTTTCTGACGAGTAACAAAGTTTGGATTGCTACTGACCGCTCTCGTGCTCGTCGCTGCGTTGAGGCTTGCGTTTATGGTACGCTGGACTTTGTAGGATACCCTCGCTTTCCTGCTCCTGTTGAGTTTATTGCTGCCGTCATTGCTTATTATGTTCATCCCGTCAACATTCAAACGGCCTGTCTCATCATGGAAGGCGCTGAATTTACGGAAAACATTATTAATGGCGTCGAGCGTCCGGTTAAAGCCGCTGAATTGTTCGCGTTTACCTTGCGTGTACGCGCAGGAAACACTGACGTTCTTACTGACGCAGAAGAAAACGTGCGTCAAAAATTACGTGCAGAAGGAGTGATGTAATGTCTAAAGGTAAAAAACGTTCTGGCGCTCGCCCTGGTCGTCCGCAGCCGTTGCGAGGTACTAAAGGCAAGCGTAAAGGCGCTCGTCTTTGGTATGTAGGTGGTCAACAATTTTAATTGCAGGGGCTTCGGCCCCTTACTTGAGGATAAATTATGTCTAATATTCAAACTGGCGCCGAGCGTATGCCGCATGACCTTTCCCATCTTGGCTTCCTTGCTGGTCAGATTGGTCGTCTTATTACCATTTCAACTACTCCGGTTATCGCTGGCGACTCCTTCGAGATGGACGCCGTTGGCGCTCTCCGTCTTTCTCCATTGCGTCGTGGCCTTGCTATTGACTCTACTGTAGACATTTTTACTTTTTATGTCCCTCATCGTCACGTTTATGGTGAACAGTGGATTAAGTTCATGAAGGATGGTGTTAATGCCACTCCTCTCCCGACTGTTAACACTACTGGTTATATTGACCATGCCGCTTTTCTTGGCACGATTAACCCTGATACCAATAAAATCCCTAAGCATTTGTTTCAGGGTTATTTGAATATCTATAACAACTATTTTAAAGCGCCGTGGATGCCTGACCGTACCGAGGCTAACCCTAATGAGCTTAATCAAGATGATGCTCGTTATGGTTTCCGTTGCTGCCATCTCAAAAACATTTGGACTGCTCCGCTTCCTCCTGAGACTGAGCTTTCTCGCCAAATGACGACTTCTACCACATCTATTGACATTATGGGTCTGCAAGCTGCTTATGCTAATTTGCATACTGACCAAGAACGTGATTACTTCATGCAGCGTTACCATGATGTTATTTCTTCATTTGGAGGTAAAACCTCTTATGACGCTGACAACCGTCCTTTACTTGTCATGCGCTCTAATCTCTGGGCATCTGGCTATGATGTTGATGGAACTGACCAAACGTCGTTAGGCCAGTTTTCTGGTCGTGTTCAACAGACCTATAAACATTCTGTGCCGCGTTTCTTTGTTCCTGAGCATGGCACTATGTTTACTCTTGCGCTTGTTCGTTTTCCGCCTACTGCGACTAAAGAGATTCAGTACCTTAACGCTAAAGGTGCTTTGACTTATACCGATATTGCTGGCGACCCTGTTTTGTATGGCAACTTGCCGCCGCGTGAAATTTCTATGAAGGATGTTTTCCGTTCTGGTGATTCGTCTAAGAAGTTTAAGATTGCTGAGGGTCAGTGGTATCGTTATGCGCCTTCGTATGTTTCTCCTGCTTATCACCTTCTTGAAGGCTTCCCATTCATTCAGGAACCGCCTTCTGGTGATTTGCAAGAACGCGTACTTATTCGCCACCATGATTATGACCAGTGTTTCCAGTCCGTTCAGTTGTTGCAGTGGAATAGTCAGGTTAAATTTAATGTGACCGTTTATCGCAATCTGCCGACCACTCGCGATTCAATCATGACTTCGTGATAAAAGATTGAGTGTGAGGTTATAACGCCGAAGCGGTAAAAATTTTAATTTTTGCCGCTGAGGGGTTGACCAAGCGAAGCGCGGTAGGTTTTCTGCTTAGGAGTTTAATCATGTTTCAGACTTTTATTTCTCGCCATAATTCAAACTTTTTTTCTGATAAGCTGGTTCTCACTTCTGTTACTCCAGCTTCTTCGGCACCTGTTTTACAGACACCTAAAGCTACATCGTCAACGTTATATTTTGATAGTTTGACGGTTAATGCTGGTAATGGTGGTTTTCTTCATTGCATTCAGATGGATACATCTGTCAACGCCGCTAATCAGGTTGTTTCTGTTGGTGCTGATATTGCTTTTGATGCCGACCCTAAATTTTTTGCCTGTTTGGTTCGCTTTGAGTCTTCTTCGGTTCCGACTACCCTCCCGACTGCCTATGATGTTTATCCTTTGGATGGTCGCCATGATGGTGGTTATTATACCGTCAAGGACTGTGTGACTATTGACGTCCTTCCCCGTACGCCGGGCAATAATGTTTATGTTGGTTTCATGGTTTGGTCTAACTTTACCGCTACTAAATGCCGCGGATTGGTTTCGCTGAATCAGGTTATTAAAGAGATTATTTGTCTCCAGCCACTTAAGTGAGGTGATTTATGTTTGGTGCTATTGCTGGCGGTATTGCTTCTGCTCTTGCTGGTGGCGCCATGTCTAAATTGTTTGGAGGCGGTCAAAAAGCCGCCTCCGGTGGCATTCAAGGTGATGTGCTTGCTACCGATAACAATACTGTAGGCATGGGTGATGCTGGTATTAAATCTGCCATTCAAGGCTCTAATGTTCCTAACCCTGATGAGGCCGTCCCTAGTTTTGTTTCTGGTGCTATGGCTAAAGCTGGTAAAGGACTTCTTGAAGGTACGTTGCAGGCTGGCACTTCTGCCGTTTCTGATAAGTTGCTTGATTTGGTTGGACTTGGTGGCAAGTCTGCCGCTGATAAAGGAAAGGATACTCGTGATTATCTTGCTGCTGCATTTCCTGAGCTTAATGCTTGGGAGCGTGCTGGTGCTGATGCTTCCTCTGCTGGTATGGTTGACGCCGGATTTGAGAATCAAAAAGAGCTTACTAAAATGCAACTGGACAATCAGAAAGAGATTGCCGAGATGCAAAATGAGACTCAAAAAGAGATTGCTGGCATTCAGTCGGCGACTTCACGCCAGAATACGAAAGACCAGGTATATGCACAAAATGAGATGCTTGCTTATCAACAGAAGGAGTCTACTGCTCGCGTTGCGTCTATTATGGAAAACACCAATCTTTCCAAGCAACAGCAGGTTTCCGAGATTATGCGCCAAATGCTTACTCAAGCTCAAACGGCTGGTCAGTATTTTACCAATGACCAAATCAAAGAAATGACTCGCAAGGTTAGTGCTGAGGTTGACTTAGTTCATCAGCAAACGCAGAATCAGCGGTATGGCTCTTCTCATATTGGCGCTACTGCAAAGGATATTTCTAATGTCGTCACTGATGCTGCTTCTGGTGTGGTTGATATTTTTCATGGTATTGATAAAGCTGTTGCCGATACTTGGAACAATTTCTGGAAAGACGGTAAAGCTGATGGTATTGGCTCTAATTTGTCTAGGAAATAACCGTCAGGATTGACACCCTCCCAATTGTATGTTTTCATGCCTCCAAATCTTGGAGGCTTTTTTATGGTTCGTTCTTATTACCCTTCTGAATGTCACGCTGATTATTTTGACTTTGAGCGTATCGAGGCTCTTAAACCTGCTATTGAGGCTTGTGGCATTTCTACTCTTTCTCAATCCCCAATGCTTGGCTTCCATAAGCAGATGGATAACCGCATCAAGCTCTTGGAAGAGATTCTGTCTTTTCGTATGCAGGGCGTTGAGTTCGATAATGGTGATATGTATGTTGACG
>Dhingra_Pear_16_GATCAG_L001_R1_001_paired_trimmed_paired_merged_contig_66100 ---NA---
GGTAAACATTGGATTTAAGCATGATCCATTTCATTTTTTCAACGCATCAAACAAAAGCATAAGCCAACATAGACATGCGAACAGCAGAGCTACAAATAATATTCTTGCAGCTTCGACCAACATACTAATGGCCCACCTCTTCTCCTACTAGTGCCTGCAATCTTACGCATCTTGATCCTAGATTATAAATTCAGCCATGCTATAAAATATGGCTATATTCGAGCAGGTTCTATCCTTCAATAG
>Dhingra_Pear_16_GATCAG_L001_R1_001_paired_trimmed_paired_merged_contig_66102 ---NA---
TGGCAATAAGGGAGTAGCCCAATTTACTTATAAGCCCATGAAAGGTCTCATTCTCAACAATAGCTATGACTTTGCACGTCGGATCAGACAGAACTCCAGAAAACAATGATCACTGCACATGCAGGTCACCCAAAAATAAATATATCAAAGGGTAATGATTCAACAGGCCGCCACATTTGCTCATTCCTCTTCAGTTAGGTTTTATATGTGGTTTCATTCTATGGCTTTGATCTTTGTCCGGCCCTTGTTCTTTTATCTTTTGTTTGTTTTTTTTTTGTTTGGTGAATCTTTTGTTTGTTTTTTGCTTCTTGATAATATGTTTTTATTTATTTTTAATAAATTTTACATGCGGCTAACTTGTATATATGACTCAAATACCTATAATAGTTTAAAAGAGAAACCATGTTTTTGGTGAACCAACCAACACCAAAACATCTAGCAAGGAAGTTACAATCTTTATCAACAAGTGAACTTACAACAGCATAAGCGTGTACAAATGAAAGCTGTTTAAGTTTCAATAATAGAGTGTGTGATACATCATACTAGTGGGAGTTGCGCATCCCCTTTCAATTTACAATTCCAAGAGAGCCTAAAGCAAAGGTTAAAGTGAAAAGTGAACAAGAAAAACACATTGGGGAAGGTAAATATGTGAATTGGACATGGTGCATGTGTGCCGAATCAGTGACAATAATTACCCATTTTCTTGTTAGACTATCACTATACCCCCAAAGTGCTGTTAGGAAATGGACCAACAGTGTATATCAAGCTGATACCCTCCCCTCCCATGCAGTGTCATCGGAAGAAGGGCAGAGATGTGTGCAACATTGTCCTGCTCTGTTGACCCAGGACCTCCCACAATTAAAGCTCTAATAGACATATACCATGTTAGATCACCATTGTACCCCAAAGGTTTTTACAACAAGGGAATGGGCAAACGATGTATATTTAAGGCAAACAGGTATATCATTTCACTGAATCAAACAATATAGATGGAATTTGATGACATTGATTGAATGAATACCTGAAATAGCTTCATTCCTGCTA
>Dhingra_Pear_16_GATCAG_L001_R1_001_paired_trimmed_paired_merged_contig_66103 ---NA---
CAATGCCAATGACATATCAAACTGAAAACATGGATCTATGATATACATTTCACTACATCCACATGTAGCATTAGGAAGATGGTGACACTATTCCTCTCCATGTTCCACAATGAAAGGCTATAATTAAAAGGTTACATACAAGCATGCTGTCCAGCAAGTCACTGTTAACAGTGGGATGAACATAAGAAAGGTCATAAACAAAACAATAGGCATGGACTTCTACCGTTCTATGCAAAAAGAAGTTTAGAATGGTGCTTTCATCTGATTACTTGAGAATTCAGTTTAAAATGAGAAACAAATTGACATATGGGAACCCGAAACACAAGATACAATTATATATTGGAGGTCGAAGCACCTGATAAGAACTTGCCTTTAGAATGTAACAAATATGCTTACAATACCTACTTCCGTAAAACATAGTGATGCCTAACGGGAAATTTACCTAGGA
>Dhingra_Pear_16_GATCAG_L001_R1_001_paired_trimmed_paired_merged_contig_66106 ---NA---
TAGGGAGTTTTGATGTATTTCCCTGACCTTCAATTGTACCATCTATAACGATCGCCGCTGCGAGAGTTTTGTTTGCAAGCGAGGTACACAGGATAACGAAACTATCTGATAACGTAGATGTGAGTTAGGCCACTCGGCCATAATAATTTTTTGAGAAAGCCACAACAAATGCGGGATCTTAAGCTTACCAACGAGAATCCAAACTTATAAAAAGTGAAGATTTATAATTTCAAACCGTCTTCCTGGCACGGAATCGACGGCTCACAATCTCCTAT
>Dhingra_Pear_16_GATCAG_L001_R1_001_paired_trimmed_paired_merged_contig_66107 ---NA---
TAGGGAGTTTTGATGTATTTCCCTGGCCTTCAATTGTACCATCTATAACGATCGCTGCTGCGAGAGTTTTGTTTGCAAGCGAGGTACACAGGATAACAAAACTATCTGATAACGTAGATGTGAGTTAGGCCACTCGGCCATAATAATTTTTTGAAAAAGCCACAACAAATGCGGGATGTTAAGCTTACCAACGAGAATCCAAACTTATAAAAAGTAAAGATTTATAATTTCAAACCGTCTTCCTGGCACAGAATCGACGGCTCACAATCTCCTAT
>Dhingra_Pear_16_GATCAG_L001_R1_001_paired_trimmed_paired_merged_contig_66109 ---NA---
TTCTTCACTCTCACTCTATTTTGCTATACATTAACACAATAAAATATAATCAGATGCATAATTATTAATCTACAAAACAATAAGAAATTAATATAAATAAAAAATGACAAACCTATTACTTTGCATTCTCATTATTGCAGATACCCGATAATTCCTATCACCAGAAACTCTTACTTCATATGAGCCATATGTAACGTGCAAGAAAGTAATAAGAAATTAACTAAACTATCACTCAAGAAGAAGTTAGACAGAAGTGTGGAGAATACAAAACAGATATCTACTTCTAGTCTATCAATATGTTAAGATTGTATCAGGTTCAATGCCTAAATGAAGAGTAGAAATAAATTCATCCACAAAATAAGGTGTTATTTTTAAGTATTGTAACACAAATGTAACATGTGTACAACCATCAACCCACACCCAAGGTAAACTACTACACATACTGGCATAACTCTTACACCCTAAGAAACATGTTATTAACATATTAGTCTCAATACATCATATTTGCTACTATCATTTTCAGGAGTCATGTGGTTTTCCATGAGTTGTGAAGCATTTATATACAAAGTGAGATTTGCCAATACCTCCAGATATTTCCAAGTGTGCGCTAGTGTATTTTTTTCCTTTGAAACATGCAGTTTTTTTTTTACCTGTATTATTCCC
>Dhingra_Pear_16_GATCAG_L001_R1_001_paired_trimmed_paired_merged_contig_66110 ---NA---
GAACAGAAAATCCCGGACTCTCTCTCTCTCTCTCTCTCCCCCTCCCTTTTTCTTTCGCCATAAAGAATAAAGTCTAATCTTCCGGAGAAAAGGAAAAAAGAAGGAATGTCGATCTGAACTCACTTCCCTCACTAACAATTCAGAAAAACCCAAATCAAAATTTACATTCTTTTTCCCATTGCAGAGAGAGAGAGAGAGAGAGAGAGAGGAGAGAGAGTGTGTAATTGGATTTATGTGTTTAGAGAGAGAGAGAGAGAGAGAGAGAGAGCGATATGGGTGGGGTGACGTCGTCCATGGCGGCCAAGTTCGCCTTTTTCCCACCGAACCCACCTTC
>Dhingra_Pear_16_GATCAG_L001_R1_001_paired_trimmed_paired_merged_contig_66112 ---NA---
TTAAAAACTAAGTCTTTGAGATGGCTTTTTCCGCCATGTGTGAACTTGAGAGAAAAAAGCACAAGGACTCTTTTGTTGTTTTTTTCAAAGAAACTCGTAGTTGCAGTTCTCTAGGCACCAGAAAATTGTGATGATAATCACTCTGCTACAAAAGAAAATTGAGGGGCTTGCTGCTTTCTTTAAACACTCATAAGACGACCAACGGTGTGCGGAAAGAGGGAACTGAAAATCCCTGCATATCTTCTTTTTGCTGCTACTGACTTGGATAGCAACATGTACAATTTTTGGTGCACATTGCACCGTTGAGGAGCCTTAACGCACTCCTTATATGTGCAGTCTTCTCGTCTACAAATTGTCAGTAGCTGTGAGAAGAGACGAAGCTGATTTTGAGCCTTCCACCGGATGAATTTAGCATCCAAGATTTGCACGGGTTTGGCACCCAATTATTTTCATGTAGATTGACTGCTTACTTCATATTTGTTCTTATTTGTTGACCATCTTAGGGGTTTCTTTACTAGGCATACCACTTTTTGTTCTTCAACACCGAGCCGATGCAATTACCGAGAGAGACCTTGACAATCTGATTTCGAAAAGCCACAGTTGCGGGGCTGCTGCAATGTTGCCGTTTTGTTGTTGGCTGAGAAGCAAGCTACATTCTAGGTTCTCTGATTGGCAAACAGCTTCGGGATCAACACGGGAGGCTAGCCTTAGAGCAGGTGGTTGGGCAACGACGAGCATGGATCACTTAGATTTGAT
>Dhingra_Pear_16_GATCAG_L001_R1_001_paired_trimmed_paired_merged_contig_66113 ---NA---
CTTTCTTGGGATGGAGCATGGACGACAGAGAGCATCGACCACTCTCATGGAAATTCTTAGAGCCGATGATGATGGCAGGGAGCAAAGAGCATGTGGCCGTGGAACTTCGTCTCAAACTTCGTCGAGTGTTCCAGACCACTTAAAATTTCACTGCGGCAGGGAGTGACATCGACTGCTCATTTCTTTCTTGGCATGGACGGCGAGCATGGATCACTTAGATTTGATTGGAACTTCACGGGGTGGTTTAGACCACCTCGAAGAAATTCATGGGACTAACAGCAACGGCAAGGAGCTAGGTTGTGGTAGAGATGGAGGACTGCAGACGACTTCTTTCTCGGGATGGAGCATGGACGATGAAAAACATTGATCACTCATATTTGTTTGGAACTTCACGGGGTGGTTTAGACCACCCCGAAGAAATTCATAGGGCTAACGGTAGCAACAAGAAGCTAGGTTGTGGTGGAGGAGTAGGACCGCAAATGACTTCTTTCTTGGGATGGAGCATGGACGA
>Dhingra_Pear_16_GATCAG_L001_R1_001_paired_trimmed_paired_merged_contig_66116 ---NA---
AAAAGGTATTACATTTTCATAATGGATTCTTGATTTTTTTATTTTTTTATTTCTTATTGGGAAGTTCATATCGTCTTTTGAAAAAGAAAAAAAAAAAAGGAGGTTTCTTCTTCTTTTTGTTTGACCGAAGCAATGAAGATGGTGGTGGAAACATGCACCACCAATTCACACCGACCCCCCAAACCTGTCCTTGGGCTTGTTCCTTCTTCTTCTCCACCAATGGAGACATTTG
>Dhingra_Pear_16_GATCAG_L001_R1_001_paired_trimmed_paired_merged_contig_66118 ---NA---
ACTTGATTGGCAGATCTTCTGGTTCTAATTTCAAATCATGAACATCAGTGAGAAATCATACAAAGTTTGAGTTAGAATCTATTGAACAGATAATTACTCGAGAAGTGCTTCCATAGTAGCCAATAATCATCACACAAAACAAAATTAACTTTGAAATCATTCAGAGTTTATCATCCTACGTACTAAACATTCAATCAAATAACCCTTTAATAACAAGTACATTAACAGATACACAGGAAAAAGAAACACTTGTTCAGCTGCTTAAAAAAGAGCGGTTCCAATGAAAAAGTTGTGATTTTTGACGCCACCCAACTACGCATATCTCCGAAGCTTACTTAAACATTCAGATATATGTGATGGTATAAATTTCACAAAACTAAACAAGAAACATGAATTAATAATTTGAGTTTAGACTTTTATGGTTGGTTCATTCATTCAAAACACCGTTAACAAAGACATCATTTGCAGCCTCCCCAGAAACTAGATGGATTAGGGTACATGCATCCACAAACGAAATGCTTAAATATCTTAGATGGAGTTCCTAGTTCTGTGTCATGTACAAGAACATTACCAGTTTCA
>Dhingra_Pear_16_GATCAG_L001_R1_001_paired_trimmed_paired_merged_contig_66119 ---NA---
TGAAACTGGTAATGTTCTTGTACATTACACTGAACTAGGAACTCCATCTGAGATATTTGAGCATTTGGTTTGCGGATACATGTACCCTAATCCATCTAGCTTCTGGGGAGGCTGCAAATGATGTCTTTGTTAACGGTGTTTTGAATGAATGAACCAACCATAAAAGTCTAAACTCAAATTATTAATTCATGTTTCTTGTTTAGTTT
>Dhingra_Pear_16_GATCAG_L001_R1_001_paired_trimmed_paired_merged_contig_66121 ---NA---
GAAACAACCACAAAGATTCAAACTTCCACAGTAAATATGATCTGCAACTAATAAAAAAATAATCGACTGGAAATCACATATAAACCCAAATGAATCTGAACCCACCAAGCAAAACTTAAAAACACACGAGTTCAGATAAATTTTTGGTTATTGTTTCTCTCTTTCAAGCAACCTTACATCAGTAAAGGAAGCCAGAGATTTTAACCTTTTACCTTTTACCTTTTACCTTTGACCTTGGGTCT
>Dhingra_Pear_16_GATCAG_L001_R1_001_paired_trimmed_paired_merged_contig_66122 ---NA---
CAATGCCTTGACTGTGCTGAAGGTGCCTTTTTCCTGCGTATTTCCTAAATTTATGGCGACGTAGAGTAATTTAAATTAAAGTGTCATCCTTGAATCAATCTTGGCAGGATCAATATTTTTCGTTTCTCTTAGCTTTTTCATACGACACTTTTGGTTCTGATTTGGACTAACGTAGCTACCTATTCAACCATGCCAGCACTGATGATGTATTTTCCGGTGTTTTGTTTACAGGAGCAAGGACTGGTAAAGG
>Dhingra_Pear_16_GATCAG_L001_R1_001_paired_trimmed_paired_merged_contig_66123 ---NA---
GAGAGAAGCAAACTACATCAACAAGCCTAAGTAAAAAAGTTGAAAACAATCCTGTACATCTCTCCTAGAAAAGCAGCTCAATCGACAATTGAATCAAGAAACGGGCTCACAAACAAAATGAACATTAGTGAGCTTAGCCTTGATCTACGGTTAAAATGCAATGCCTACCCACCTAAAATACACTCAGCCACCCATCCTAATCAAATGCAAAGAACTAATCTACGACTTGGATTTGACGACCAACTAACTTCCGATACAAGACAATTTTGGTATTTCCAGTTCTAGACTCTAAAATCCAAAACGCAGACTGTG
>Dhingra_Pear_16_GATCAG_L001_R1_001_paired_trimmed_paired_merged_contig_66124 ---NA---
CGAGGTTTAATTGACAGCTCAGCCCTTCATCAAAAAGTGAAAAATCAAAATTACTTTTACAGTAAGAGCAATACCAGAAGATGTAATCTAAATTATTTATATTTGGTTCCCCTGAAATCCTTTTGACTGCTTCAACATACTATATGTAGACAGAACCAGAACCAAGTCCAGACTCACTCGTAATAGGTCTCCTCATCCACAACAATATCCCAGCTT
>Dhingra_Pear_16_GATCAG_L001_R1_001_paired_trimmed_paired_merged_contig_66125 ---NA---
AAATAAGAGTTCGATGCACTACTACACAGGAGGGAGGTCTTGAATCAAATCACATAGCATACCATAGAAATTTTCTCTTTTCTATATTGTGAATACCTTTCATTTCTCAATACAAAGGCCAAGTCGAAACAAGTGATTATCCAGAGAAGAATTATACAAGAATTGCCTTCTATTTATACACCGGAAAGGTTAACAAACACTCCACCGGGAAAGGCAAACAAATATATCATGAGACATGCTCCATGTTCCTACCTCCATACGACTACACATTAGAATCATCATAGAAAATTT
>Dhingra_Pear_16_GATCAG_L001_R1_001_paired_trimmed_paired_merged_contig_66127 ---NA---
CCGAAGTTGAGGAAATACTGAAGGTAGGAAGCCCAGGGTGAACCAGTGAGGTAGTTTTGAAAGCTAACCTGTCAGCAGTGGGTTCTTCATTTTGGTCTTCTGAGTGTCAAAGTATTTATTTGCTGCAAATTGTGCATTGAATCAATTAACCATCTCGTCCATTAATCGGTTTTTTAGTTTTTGGAAAATGTCTTAACTAGTACCTAATTATCTAATTCTTTCCCATAGACTTAAAAAACTTTAATATATAAAGGGAAGACTTAAGTTAGTGGACATGTTTTAGCATGTGGTTCCAGCTTGTTGAATGTCTAGTTGAATTTTTAGTGCACAGTTTGACAATGATGAGTTTTATGTTCTAGCCTTGCTAATCTTTTTCCCCCTTTTCATATAATTTTTCTGTGGGATGCTTCATGTTATCAAACAAATGCAAGTTAAATCCCACTATTTTAGTTAAATAACAATTTCCTTACGATGTGATACTCGTATTTGCCAGTTCCAAGTGCAACTTTTAGTCCACAATTTCTGAGTTTCATAAGTATGAACTCTATGTTTCAGTCTTGAGAATCCTTTCTTCCCTTTTTACTACGTGAGCTATCATTGAGTTTCATATGTCATATTTCATATCATCTCACATGAGACACCCCAGATCTTGTTTGAATACTGGTGAATTCGAACTTCCAATATGGGGTTTTGCATTATCTGTTATTCTATTGCTCAGTGTTCGAGACTAACTTTTATATGCTTTTGTGCAGGATACATAGTCGACACAGCTTCT
>Dhingra_Pear_16_GATCAG_L001_R1_001_paired_trimmed_paired_merged_contig_66128 ---NA---
CATCAGAACTAGCAAGAAAAAAGACACCACCCATTAAAGAGGGATAATTCAACAGTAAAATATTGCTAACAGTAGGGAAAGATATGTGTGCATGCCGAAGTAATGCTCTGAGTCAACCTACGATTGGTTGTCAACAACAGGCATCACCCAAAGAGAGAGGTCAATAAACATGTGCGTGTATAATTCACAAATACAAGTCACTGTCAACAATGTACATTTCTGTTTTTTGGATTATTGACAACAAGGCGCTTTTGCTATCCTGTCGTGAACA
>Dhingra_Pear_16_GATCAG_L001_R1_001_paired_trimmed_paired_merged_contig_66129 ---NA---
GTTTGTTCACGACAGGTAAGCAGAAGCCTAAAATGGGTGTTTAATATTTCTTGAATCATGTTACTCTTCTGTTATCTTCCGTGCTAGTACAACTTGGGTGGTTGTTTCTCTTCTCCTATGTAAGATCCAAGTTTTCTGTTTCTTGATTTGAAACCTTTATGGTATGTCTTTTCCTATTTATTTTTTAATTGTGAAGCCATAATCTAATACAAATGGTAAATTTCTGATATTTTAATTGCTGGAAATATTATCGATAAACATAAACATGTGAAATGGAAAAAGATCCAAGTTTATAGATATTCATATACGTTTCTGTTTCCAGGATGGCAAAAGCGCCTTGTTGTCAACAAGCATAAAAACAGAAAAGTAGATTGTTGACAGTGACTTATATTTGGGAATATTACATGGACATGTTTATTTACCTTTC
>Dhingra_Pear_16_GATCAG_L001_R1_001_paired_trimmed_paired_merged_contig_6613 ---NA---
CTTTACCATTTTGATACGAGATAAAGTTACTTTTGTTCCAATAATCAACAATCGTCGTTCATGACATTTTCAACAATGACCGGAAATAAAATAGCTGTAGACTGTAGTGACCCTTGCATCTTCTTTTATTTTCGACAAAGAACTTCGAAACAACAACGGTAAGATATTCACATCGTTCAGGGATTTTCACATCAACGGTAAGATTTTGCAACAAAGATGACTAATCTGTTGTTCAAAAGACGAGAAAGAAAAAAACACATAAAATGTCTTCAGAGGAGTGCA
>Dhingra_Pear_16_GATCAG_L001_R1_001_paired_trimmed_paired_merged_contig_66131 ---NA---
AAAAAAAAAAAAAAAAAACTAAAACAAAGATAGGAAAGTGTGGTTTAATCTTTTCACTTTGTGGTCACTTCAACGTTGTTTTAAGCAAAATGTGAAACTTCAGAAAATCACATGAGTTACACCATGCATTTCCACTCAATGGTTGTTTTTATATCAATAACATTGAGCAAACAGAGAACAGAAAATACTAATCTCTTATGTGTAAATTCTTACAACAATCAACCTACATAACGGTTGCCATCCAAGCCTTAAACTTTACTTACAGCAAATCAATATCTTAAATAGTAACATGCTTACAAATGAAAATCTAAGCGAACTTCTAACAAACATGCTCCTCAAATTCCAATTTGACTGTTGGTTTAAGGAGGAGGCTTGATTAAAAAAAAAAAAAAAA
>Dhingra_Pear_16_GATCAG_L001_R1_001_paired_trimmed_paired_merged_contig_66132 ---NA---
AGGTCAAACAAACACCCGCTAAGGTCCCAAATAATTGGTGTTACTTTTGCACTCAAATCAAACAAACTAAAAAATCAATTTTATTACCTGTAAGGCATTATATGTGACCAATCTTTTCCAAAGCTAAACATTAGAAGAATCATGCACGGGCCAGGTGTGCAATGTGATGGGGATTTACAGAGGAAGAGGAGAAACTAGTGTCTTGGATGACAGTGTATTAGTTAAAAGGAGATCAAATGTACGAAAAAAATACTATTT
>Dhingra_Pear_16_GATCAG_L001_R1_001_paired_trimmed_paired_merged_contig_66133 ---NA---
TTTCCTTCTTATATTAGCTGTTTAATTAAGTTTTTGAAGAAAATTTGTTAAGTTTGATATCTTGTTTTGCATATACCATCCAGTAAAGAAAGAATATAAAGCTTATAGTTGGCCAAAGAAAGAAATCATCTGCAAAGAAATGAAGCCACTCAAAGTTTTTACCAGTAGAGTATGGTGACATGTTGAAGGAAAAGATATTATCTGGTTTTAGAAA
>Dhingra_Pear_16_GATCAG_L001_R1_001_paired_trimmed_paired_merged_contig_66135 ---NA---
AAAAACCCAACAAACACAAAACGAAATGGTGAGTCAATAATAAGAACAACGTATTGTTTGGTTGGTGAGAAAGTGCAGGAAAATAAACGCGAACTGATACAAACTCTATACTGGGAATATTCAAAAGCAACAAACTTGATTGTCTTTGCATGTCGTTGCTTTTATTCATCAGAAAAACGAAAGTACTTGGATCATTAAAACAACCAAAACAAAGATCTGATCAAATAATGATAAGCAATATAATACATGAGAAGATTTAGAGTGAGAATTTTCTTACTTGGGTCACTGCGTGATTGAAGAAGTGTAGGGTCTTGCTGCCTTCTCA
>Dhingra_Pear_16_GATCAG_L001_R1_001_paired_trimmed_paired_merged_contig_66136 ---NA---
TAGTACCCACGCAACGAGTTCATCGGACAAATTGTGCCAATTTACATGTGTGATTTGATGACAATGCCGACGCAAAAGGAACAGGATAAATAACAAGCGCATTAAGAAGAAAAAAAAAATTAAAGAATTTTACATTAACAATGAGCTGCCGTCATCATGCCATGCTTGACTAATGGAGCCAAATCATATCCTTACGCGGTTGTTTAACGCAATTCTGGTCACCTTGTACTTTGCTTAAATGGATGCCAAAACCACCAGAACCAAGAACTGGAAAGAGACTGCCCGATTGATTCCCCCGGTCAGCAAGCA
>Dhingra_Pear_16_GATCAG_L001_R1_001_paired_trimmed_paired_merged_contig_66138 ---NA---
GGAAATATTGCCAGAAAGGCGGGTGGTGGGAAGGATAGACTATATATAGTAGATCCGACTTCCTCGACTGAAAGGTGAGCTACGGGGTCCAGGTTAGTTGATCTATTAAGAAGGTGAAAGAGCTTCCCTGGGCTTACAGCTCGTGAAGTGAGTCCGCTTTTTATAACCCTTAATGCCTTCTAACGCATTCTACTAATCTTCGACCACCCTACAGTTAACAACAAGGAGAAAGGCAAAGGCTTTGATTCCTGAACCTCCCATTGTGCCATCCTGCTCTCCAAACTACAAAGAGAAGACAGCTCCCATGCTTTCATAGACATCAAGAA
>Dhingra_Pear_16_GATCAG_L001_R1_001_paired_trimmed_paired_merged_contig_66143 ---NA---
CCTAATTGGTTAAGAAATTAATTAGATATTAATAAACTAAGGATTTTTTAGTCTGAACAAAATAAAATTCGTGAAAAAGAAACTCTTTCTCTCTCTCCTGGCTTCTTTACTCCCCAGATCGAACCAGCAGAAGCTTAAGACCAACCATCAGCCCCCGGATCTTCTCCGCCTTCACCTTCATCAACACACTGCAGCACCACGAAGCCCCGAGCTTCAGCAATCCACGAGTTCAACAACGCATTAAA
>Dhingra_Pear_16_GATCAG_L001_R1_001_paired_trimmed_paired_merged_contig_66144 ---NA---
TTTATTAAAAAAAAAAAAAAAAATCTATGTCGAATTTAAACAGATACATAATTTTATTCAAATCAAAATGAAAGGAAAAAAAAAAAAAAAAGGTTTGTAAGTGCCGACTATGTTTTGGGCCGAAAGGGAACTAACCCAAAAAGAGGCACTTTCGAGAAGTCGGTGGAAGCTGATGGAACTCTCTGTTTTTATTGCTTTATCCCTTCTGGATAGCTGCAGAACTTTCTGTAGTTCTCAGAGAAAC
>Dhingra_Pear_16_GATCAG_L001_R1_001_paired_trimmed_paired_merged_contig_66150 ---NA---
TCAGCTTCCCTGCCCCTTACTATCATTCAATCCGAAGATTAGGAAAAACATGAAAAAATGCTGGAGAAAAAAAATGAGAGAGCGAAAACCATTTTCCGACCAATCAAAAGCAAGAAAAGAAAAATGCATTTGACTTGACCCCTAGCAATAGAAATATTTTTCAATATGGCAGAAATATAGTCTGATACACCAAGTGTTATAAATTCTAATCACTTGTATTATTACACTTGGTATATCAGGTTATGCTCGGCACAATGACTAATTTCTCCTTGCCATAGATCGGCTCATGAAAATTGTCAATTGAGACCTTTAAAGGCAAAGGTCAAAACCTTCAACAGGAGAATCGTTGCTTAAAACCAGCATTGATTAGATTGTTGTTTGTCTCAAATTATCTTTGCCAAACAAGGATCTTGGAGAAAAACATATACAGAAGATAGAAGCAATGAAGTTCTAACTGCAAACAATTTAGAGCTAATTCCATGGACCCCATTACGAACGAAC
>Dhingra_Pear_16_GATCAG_L001_R1_001_paired_trimmed_paired_merged_contig_66151 ---NA---
GCATCCATAAATTTCTCATAGATACCTGAACAGATAAAAACTTACTTACAAACCAGCACTACACATTTTGAATCCTAAATTGCATGAAAATCTCAGTACGCAAAAATCAAAATCAGGACATAAACTTGAGTAAAAAAGGATATAAAAGTTGTAACAAGGACTTTTCAAGAATTAGCAGGCCTCACTATCACAATCTCATACATGCCATTCGAAAGCAGTTGCTGCTTAATGGAAAAACAGACACCTGAACTTCCAATGTTTATAGAAGCATACGCCAATGATTAGTCTCAGAATCTATACATGAGGGAGCATTCACTCAATTAGAAAAGTAATACAAACTGAACAGCAGTATGATTTCAAAAAGCAAAAAGTTTGTAACTTCTTAGTTAAATGTGTTCCAATCCCTACCTTCTTGTACGATAATTCTATT
>Dhingra_Pear_16_GATCAG_L001_R1_001_paired_trimmed_paired_merged_contig_66152 ---NA---
CAATATCCGACTTGTATCATCCAACTGTCAAGTCTAAAGGAGTGAAAACATGAAAGATGTATAACTTTGTGACATGAACAAATGTATCTAAAGTCTACAAGATTAAGACCCAAGTCCTAACTCCTAACCAAGGGAAAATACAACTTCTATTGTGTTTCTTTTCTCTTTTTCTCCAAAGGTAATGTGTTCGGTAATATCTTATTCCGTTGAATCATAATAACGCCAACCATGAAGTTGATGCATTCAAATTCTTCTTCTTTAGTTTTCCTTGGTTGTCACAATATCAACATTCAAATGGAGTGCATAAAGGAATCATCAATCATATACGTATCGATCATTTTAAACTTTTTTGGAACCAAACATACTTGTAAATGAACAAACCCAATAGTAATGCATACATAACAACAACAAAATTGAAATCTGCAGCATTTTTCATACAGACCCAACATTAATATTGTCGAAAAAAGTAAACCCATATCGTAAAAAATACAAAAGCTTCAAGAAAAATATCGAAAAATAGAATGAATTTGCTATCGCATTTTCTGGAAAAAATAAAAAAGTGAGACGATAGAGATGGGTCGGATAAGGAGATCACCGTGGGAAGCTTGACGGGGTCGGAGAAGTTAGGGACTTTGGAGAAAGAGAAGAGAGCCAC
>Dhingra_Pear_16_GATCAG_L001_R1_001_paired_trimmed_paired_merged_contig_66154 ---NA---
GTGTACCCAGACCCATTTACCTGAAAAATGAAGCGTTTGTCTCATACAACGACGTATGACTTTGAATTTTAGGCATTAATCTCCATTCCCCATCCCCTCTTCAATCTAATACGTAAATGAGAAAAAGGAGACCAGCTAAATAACTCATTATGTGCGTTAACTCAAAAGATATGACAGCGGAAATGAAAGCACCGAATGCTTCTGAGAAAAAAAATTAGTTTTAATATTTATAACGAAGTTCACATAATCTCAAATCTTATTTCGATTTGTGGCAACTTCAGCACAAATGGTATGACCGTATCCTGAGATGAGTGCTTAAATGCCGCTCAGTAGTTGTCTAATCCGTTCTGATGGCTAAAGAAGAGTCTGCATCTATTTGTAGGAGAAAATCCCTCATATCTTACAAAATCAAAGTAGATCTAGACCATGTCGCCGAATCATGCACCAGCAAAGCACTCATTGTGTGCTTTCTCACTTCCGTAAACATAATTTTGGGAAATATATAAAACTTATACGGTGAATGGAACCCTGTATCTAAAATAGTAGATTGACACAAACTCTGGCCTCTGTATTTTAGGAAGATTTCGTCATGATTAACGCAACAACGCAAGGCTGATCATTATCGAACCTTAGATCAATCAGTTATACTATTATAATTTGTTTAAAAGAGAAAAACTATTTTAAGCTCCAAATCAAATGACCCACAAACAAAACAACCCCTTTTACCTAAATTCTAACACTCGCAGAAAAATGAAGACTTGCAGCATTCTGCCACAGAAACAACAGTAACTAAGAGAGATTACTACTCAATTACCTCACTTTTAAACAACCCTAAATAACAAACCCAAAAAAAGATGCAAAACCTAGCAACCCAGGAAACATCGAATCCCCTCAAGCAGTGCGGTAAAACCTCAAAAACCCAATAAAGCCCATGTCAGATTGAAGCTTTAAAATCATAACTTTGAACCCACCAAGCTTCAATGGCACAAGTAATTACAAGAATAACCCAGCTATGGCAAACACGAAAAGTAGGAAGATTTAGCTCGCAAATTATGAATGTGATTCAGAAATTGATAAAAATCCAAGTAATAATTTCAGAGATTAAGGAAGAAAATTGAAAACCCTTGTTACTAACCTGAATGCGAGGACCTGATCTCAG
>Dhingra_Pear_16_GATCAG_L001_R1_001_paired_trimmed_paired_merged_contig_66155 ---NA---
CACATAATAAGAGAAAACAAGATAAATACGAAAAGACGTATAACTGTTTTCCTGAATTACGTTCTATTTGTGTCATAGAGACACAATCAATAAATATGGCCATACTATCCTGACAATCGTACATTCTACAAATACTTTATACTTTATACTATATACCATAACCAAGGAATATGCCCCTAAAAATCAGAATGAAGAGGTAGTTTGTACTTGTGTAACTATGCTGAAACAACAGCCTCTTTCTGATGGAAACAAAAATTAGAAATAATCACATAACTATTCTTCACACCCTTCCAATACAAAAGGACTTCAGAATGCGGATAGCCGGATGCTATTGCCGCATATAACATGTTCACCGTTACCGTTCAACATATTTTTCTCCAAAGAAAATATATTCCGTGCACTCTCTTCCCTGGGATGCTAATGTTCCTTACCTTGTTCTGCTTTACAACAGAAAGAAAAATCCAGAACAATCGTCTAATATCTCAATAGCTTTTTTTTTCTTCCCCAATTATTTAACATTTAAACAAATTAATTAAAAAATCCCACACAAATGAATCCAATTTCCAGCTGAACTTATAAGATTCACAGCTAAAGATAACCAAAACAATGAAAAATATAAATCAATCAACCAAAATTGCGATCATATTGAACCAAATTAAAGCAAAAAGATAAGTAATTTACAACCTGGAATCAAATAACATAAAAGCGTGATCACAGGCTCAGAGATAAGGAAGAAAAACCCTAACCTTGAGCTTTGGGGAAGAAATT
>Dhingra_Pear_16_GATCAG_L001_R1_001_paired_trimmed_paired_merged_contig_66156 ---NA---
CTTCTCTACCACTGGAAACCTCCTGAGTAGTAAAAATTACAAAACAAAACCAAATTCAGCAAAACTCGGATTTTATAAATTCCTGTTTGGCTGCCAAGAAACACAACCATAGACTCCAGTTATCAATCATAGCTTCCGTACACCAGTACACAAACTCCTCTAACAAATTAGTTAGCTTTACTCAATCAAATTAATAATTTTTGAAAAGAGAAAAAAACAACAACAATTTGTATGTTGCTGAATTTTCCACAGGAGCAAATTAGGGCGTTGGATTTCAAAATCCCAAAATCTAGGGTTACCAAATTCGAATCGAATTTGGAATTTTGAAGCAGAAGAATTGTATCTAAGATTAGCTCGTTGTGGTTGTGCA
>Dhingra_Pear_16_GATCAG_L001_R1_001_paired_trimmed_paired_merged_contig_66157 ---NA---
ATACAACCTATCCTCAGAACAAAAAATCCTACAACTTATCCTGACCTTACTGCACCGCGTATATGAAAAAGTGACTATAACATTCTATCACGAATTCTAACATTGCATGAAATTATTGAGCACCTTACTAATTACAATAAAGTGGTAAACTTTAATCTAGGACTTATCACATGACATATTTTCCATTCAAAAAACAACTTGAGCAAATTTCCACTTCTATCAGCACTAAGTGATTGTCTATGAAACACAATTATGCTTTATCATAATTCATATGTGTGGTTCTGTAACAAGTTAAAAATGTAACTTGGTGCTCCAATTAGAAATGAAAGGTGCAA
>Dhingra_Pear_16_GATCAG_L001_R1_001_paired_trimmed_paired_merged_contig_66161 ---NA---
TTATAGTTGAGTCAAAGGAAGCGCTGGTCCACATAAAATTTTGAGGAACATAAGGAATGTATAAATAAGGAAACAGCATCTACCCTTTTAAGCCAATGACAGAAACAAACGCATGAGTAATCATGCATGCAGAAACACATAGAAAAGACACATAACAACTGTTCACCACTACAAATCATGTAATATGATTAAACCAACAAGAATGCAAGTACTTTGGCTCCATTTCCACGCATTCCAAAGGAGCCGCAGATTTACCTTGCTAGCACTAACTGCTGATTGG
>Dhingra_Pear_16_GATCAG_L001_R1_001_paired_trimmed_paired_merged_contig_66162 ---NA---
GTCTTTGAAAGCACGTACCAAAGCTGGAAAAAATTAAGGGAAAAAGAAATGAAAACATATTTTGTTACAAAATAATGAAAAATTCACCACCATATTAATGCGAAATAGTAAAGAATCCCTATTCTAATCAACGCAGAAGCCAATAAAATCTTTCACGAGGCACTTAAAACCTTAAAGGACTGGCATAACATTTCCTGATGCAGATCAATAACATGAAATAAATGCATGGCATTGAGAACACATCAAAATCCCACATGTTTAGTGACTAAATTATACCTATTGGCATGGGAACCTCCAATCACGAAAAACTGGTTTCGGCCATGGAATAGAATAAATGAAATCTTGAGTACTAACCATTAAACAATGAAGAAATCTCATTTCTTAAATTCAACATGGAAGCACAAGTATTACACCATATTCTTAGGTACCAGAGTTCATAGATTGAGAACATGCAAGCACATAGCAAAATGTAACATAAGACTGAGAGATTAAGATGACAAGACATCACAACATAAGAAACAACTAACATGGTCAACATATATGCTTTTTTAACTTACAATAAGGAAAACAGACTCTCAGGGAAGTTTCTCACACAAAGTGATCTATAATACTTTTAAACCCTTATTTGGTAAGAAGGAAAAGAGTTATATATCTTTTAGGTTCCAATTGATTCAGCTCTCCAAACCATAATTTCGTGTTCCATGTAAAGACATATATGCACATATATGCACTCATCCATATATTTCAGAAGGTTATATTTATCAGAAAATGGATGAGTCAACTGAACTTTAAAATGTGCATGTGACAAAGGAACCAGTTTCTCCATTCACTTCTAAATCCTCTTCTCTACCGTACACTTTCATCAACCATTAAATAGAACAAGAGAAACTTGCATATTATAAACAGATCCATTGTTTGTTCATAAACAAGTAGGCTCACAAGTCACAACCATATTATTCTGGGTTGGTTAACTTTCGGGGAATAGAAACCAAATTCAAAAAATGATACTAACTTACCGCTGTACCATTACAACACAATGACTAACAATGTATCACCACATTTTGTTTTAACAAGAGCACTAAGAATGATAGTATGCATACCTTTGATTCCTTACAAACATCGGGA
>Dhingra_Pear_16_GATCAG_L001_R1_001_paired_trimmed_paired_merged_contig_66163 ---NA---
CACATTTGACAACACACCGAATGACCGAAACCGTGACGGACAGTGGGAAGAGAAAGAGAGATATCTCGTATCGAATCGAATCGGACCACATCCACCGAAGCCACCGACAGTTGCATACGCACACACCAAAAACCCAACAACTATTTTCTTATTTTTCTGTCTATGATTTTACATAACTACCCCTTCCCCCACCCTCCTCCCTGCTCCGCCACCGACACTCCGGTGGGGCACCCCCTCCGCCCCACCACCACCACTGCTGCCTTGGTCTCCATAATCAAATCCTGGGCCCACCCAAAATCCCAATTTTTATTTATTTATTTGGGTTAATTAATTAAGAGTGAGTATATCCAGTTAGAGAGAACACCAATGTACTGAAGAACC
>Dhingra_Pear_16_GATCAG_L001_R1_001_paired_trimmed_paired_merged_contig_66164 ---NA---
TACATTATTTGGTTTACCAAATTTGATTTAAAAATTTGATCTCCTTAGCATTACCCTTCATATATATCTTTTGTTTTTTCTATCAAAATTATTCTTGTATATTCATTGCGTCTTCAATTGAAATTTTAAAAGATTGTTGATGCTATGTGGACAGAAATAAAAATTTATTAGAACTTTTATTCGTAACTGTAAAACCAGCATGTTCTCCAAAAGAAATATGCTTTTAAACATTAAAATAATTTATAAACCTAATAATTCTAAGTTAAAAGTTGCAGGATGAGAAGATTATTGTTATATATATTGTCCCAATTCATATTTGACATGCTTGTTAATCTTGACATTTCTTTCTATTTCTCTTTAAATGTAGAATCGGTGTGTGAATATGATCGC
>Dhingra_Pear_16_GATCAG_L001_R1_001_paired_trimmed_paired_merged_contig_66166 ---NA---
CCTTGCGCTCTAAGCCAAGTTCATCCATCCATTCACATATACAAACAAAAGAAAAAGCAATACAAAGCAATCTTGACAGGGTTTAGAAATTACATTTTACACAACACAGCAGAACTATACCCCCGAAAACTTGAAAAGAGAAGGTAGTATGAAGCGAAACCTACGGGATCTAGAGATAATTGAAGAAAAAAGATGTAAAAATACCAATGAAAAATCACTGCACGAAGGCACACAAGGATATAGTACAGCATTCCGGCTCTGTATATATTCAAGAAGAAAAAACAATGAAGAGAAACACTATTTTCTGATGATGACTGATGAGACACGAAATGGAGATGGGAAGAAACTTTCAGAA
>Dhingra_Pear_16_GATCAG_L001_R1_001_paired_trimmed_paired_merged_contig_66167 ---NA---
TAGCGTATTATTTGTAAAACTTGGATTGCACTCTAAGCCAAGTTCATACATCCATTTACATTTTACATACATTTCTCATTCCAAGCATTCACAGGCTTTCCATATCAACAAAAGACAAAAAAGTAATACAAAGCAATATTGCCAGGGTTTGAAAATTGAAAATTACATGTTACACAACAAAGCAGAACTATAGCCCCGAAAAACTTAAAAAGAGGGTGGTATGAAACGAAACCTACGGGATCTATAGAGATATTTGAAGAATAAAAATGTAAAAATACAAACGAAAAATCACCGCACGAAGGCACACAAAGATATAATACAGCATTCTGACTATATATTCAAGAAAAAAAAACGAAGAGGAAAACTATTTTCTGATGATGAGACACGACGTGGAGATGGGAAGAAACTTTCAGAATTAGGGTCTGAGGGCATGTTATCATCAGCAAAAAAATATTAGCTCAGACTCCATACCC
>Dhingra_Pear_16_GATCAG_L001_R1_001_paired_trimmed_paired_merged_contig_66171 ---NA---
AAGAGAAGAAAATTCAATCCAAATGAAAAAGAAAAGTCAAATTATACCAATGAAGAACCTAAATAATAAGAATTCAAAGAATACCAATTAGCTAGCTAGTGAGGAAAGGTAATTCATATGATTGATTGAACATAATTAAACAAAAGATGTACATCCAGAATTTACCAATTGGTTAGTTGTGAAGGAATTGAAGTAATTCACACTCACAGATGATGAAGGAATACAAATATAAATCCAGATCCAACTGTCTGAAAAACCCATCCAAGTACCCCTCCTATATATAACCTGGAAATTCAATATTGCCCAGCAGGCTTGAATCTGTCCATGAACTTGTAATACAAATTATACGGACGTGATTGCCACGTTTTGGACCGTACCTATCCCACATATATAAAAC
>Dhingra_Pear_16_GATCAG_L001_R1_001_paired_trimmed_paired_merged_contig_66172 ---NA---
TTTCAAACTTATAAGGAATACACCTATTTTTTACACCAGATAGAAAGTTAAAACCATAACTCCCTCAAAAACTTCCAAATTAACGTGTGACAGTGTAGCTGGTTGAAAAGGAAATATAGAAGGGAAATGTTATAGAAGTCTTCGATAAACCCTCGTGGTGCTAAGGGAAGAACATCATTGACATACAGATAACAGATAGAATACCCTACAGAAAGGATTAGGACCAATGCAGAGAATCAACACGTTATGATGACATGTTATACATATGAACCATAACTGCCATATTATGAACCTTCCATGAGTTGCCTATATTACAAACAATAAGGTTTGATCTTGATATTAAGAGTCCATTTGCTCCCGCACACTCTTCTAGCTAAGTAGCTTAAGTTCAGGCTAATCGGTAAGAGGGAGGTATCCATTCAAGCAGATTCAACTAATATGCGAGAAATACAGAATGAGGAAAAGCCCCCATAAAAACTTAAAGAGTGAGAAGGGGTACTTCTGAAGGAAGAACAACATCAACAACGTACGGATAGGATATCCAGTGAAAATAAGCAATAGGACCAACACAATGAATGAACTAGTTAATTATGATGACGTGATGTACCTTCTGAACCATACTATATGAAGCTTCCATGATTTAATTACATTATCACAAACAAAATGGTTTGATTCTGAAATTACGAGTCCAATCACTCGCAGACTCTGCCTACCGAAGTACTTATTCCAGGCTAATCAACAAGAGGAAGGTATCTACGTAAAGTTTTACAACATTTTCCTGCATTATTCATGACGACTCTTTAGATTACTCATGTTATCGTTTCTACTATATCAGTTATACTGCAAGCTAAACACTGTTAGTTTTTATAGCATTCTCCTGCTTTATTCATGAAGACTAAACTAATAGTTGAC
>Dhingra_Pear_16_GATCAG_L001_R1_001_paired_trimmed_paired_merged_contig_66173 ---NA---
TAGTAATGAGTTGAACTTTAGCAGGCTTTCACTTCATCTTGAGTTGACACTATAGTAAAACCCAAAGTATTTCTAACGACTGCTTTTTACGGTTCTCTTGTTTTGTTATCTGTGATTGACAATGTTATGCTTGCAATATGGCATAACTCGGAGTGGTAACTGTTTATCTCCTCTTAAGAGGAGGATTATCTGTTATCTCTCCTTGAGACTCTCATAATTACATATTAAGAACAGTAATTATGCTTGTGAATACGATTGTCAACTATTAGTTTAGTCTTCATG
>Dhingra_Pear_16_GATCAG_L001_R1_001_paired_trimmed_paired_merged_contig_66174 ---NA---
CAGTCTGAGAACCCATACAATAAGGTATGCTCGTACGCATGAGCTGTTTCAGTTTAATCCTTATTCTTTTAAGGTAGCAGTTATCTTCTATGCATCATTATAGTCTGCCGTCATCAGGCTGTTATCTCTTATGCTCGTATTTTATTTGTTATGGTTAAAAATTATGTACTGTATTCTGTTATCAGGACGTGTTTCTTTTAATGGACTGGGCCAGCTGTATCTGTTGTTCTCTGTATAAAAAATTCTCGCTATATATTTTCTTTGCCATTGTTTAAATGTTCTCTTTAAGATCATATTTCTTAGATAATTGATTGAGGATCTGTTAGCTACGAATGGAGTTTTATCAGGACCTGCATTGAGGATCTGTTAGCCACGAATGGAGTTTTATCAGGACCTGCATTTCTGCTTGACATCTGTCTATTTTTCTAATTGAAATATTGACTACGAAATGCCAATGCATATATGTCACCTGGTAATGTGGTGACATTGACT
>Dhingra_Pear_16_GATCAG_L001_R1_001_paired_trimmed_paired_merged_contig_66176 ---NA---
GACGCCGCGGCAAATCCGCCATGGTATCACTCACTCTCTCTCTCTCTCTCTCTCTCTCTTCTTCTCTCCCACAGTATTACGTGCAACTTGGTTCTCTTAGTTTTTTGTTTTGGATCTGTTTATGCAATAATTACTGATAAATTTAATCGTGAATTTGATTCGAAGGGACTGTAGCAATTTCGTGTTATGTAAGATTAAATAATTTATCTTTGGGTTGAAGTTTATGGGTTTAATCTGATTTCGTTGATAGTTTAGGGCTTTGCTGTTGTCTTGCAATTTTGTTCTTATGCTTCATACTTCTATGTCAGATTGCATAAATCCGTTTGGTCAGTAATTCGTTTCTCCTGTTTATTACTGTACCTGGGTCTTCATCCGATTGCTGAATCGTTTTCAATTTTGCTCTGCTGTTTGATTTGTTTGCTTCTATGTCAGATTGCATAAATCGTTTTCTGTTCTGATGGTCTGTTCGATTTCTTTTAGAAGTTTAAAGATTACACATTTTTTTGTTTGATCTGTTTGAAACTTACTGTA
>Dhingra_Pear_16_GATCAG_L001_R1_001_paired_trimmed_paired_merged_contig_66177 ---NA---
GACGCCGCGGCAAATCCACCATGGTATCACTCACTCTCTCTCTCTCTTCTTCTCTCCCACAGTATTACGTACAACTTGGTTCTCTTAGTTTTTTGTTTTGGATCTGTTTATGCAATAATTACTGATAAATTTAATCGTGAATTTGATTCGAAGGGACTGTAGCAATTTCGTGTTATGTTTCAGCTTAAATATAAGATTAAATAATTTATCTTTGGGTTGAAGTTTATGGGTTTAATCTGATTTCGTTGATAGTTTAGGGCTTTGCTGTTGTTTTGCAATTTCGTTCTTATGCTTCATACTTCTATGTCGGATTGCATAAATCCGTTTGGTCAGTAATTCGTTTCTCCTGATTACTGTACGTGGGTCTTCATCCGATTGCTGAATCGTTTTCAATTTTGCTCTGCTGTTTGATTTGTTTGAAACCTCACTGGAACCGGGTTTCAATCAGATTTTAAATCGTTTTCTGTTCTGATGGTCTGTTCGATTTCTTTTAGAAGTTTAAAGATTACACATTTTTTCTATTTGATCTGTTTGAAACTTACTGTA
>Dhingra_Pear_16_GATCAG_L001_R1_001_paired_trimmed_paired_merged_contig_66179 ---NA---
TGTCTCCTCCTCTTCGAATGCTTACAAGAATCCTTGGGAGCAATATAAGGAACAAAAGGCACCTGAGAACATGGATAGCAGAAATTAAATAGACAGGAATGACGGAAAATACCAAGGACGCAACTCCGGGTGAAACTGGAAGACTTTGAACTTAAGAACCCAACATGCAAATCCAGATATAGTTCAACGACCATTGCTATAAGCCTGCCTAAATTAAGTAACAATCTTACAGAATATAGATATACAATTCGAATGGATAGCATTCCAAATAGGAGGGGAAACCTGAGAATGGTTGTGTATGCCAAAATGCTGAACTG
>Dhingra_Pear_16_GATCAG_L001_R1_001_paired_trimmed_paired_merged_contig_66182 ---NA---
ACAGAAATTGTAACAGTTTTCTCCTCACCAGATTTTGGGTTGACGATTTATTTTAATTCACTCAAATCAGTGCCACATCAAGACCATGCATGCCCTTGCACAAGTGTATGCAAACATAATCAGCCAAAACTGTATATTACCTTGGTTGCCATGGGAATAATTGTCTTTAAATTTACCAGCGGCAGTAGCAGCAGTTGCCTTCCTATGAGAGTCAACCTAAAACAAGTATTTAAAAAAAAAAAAGGGAAGTGTTATT
>Dhingra_Pear_16_GATCAG_L001_R1_001_paired_trimmed_paired_merged_contig_66183 ---NA---
ATTCGCCGTAAGCAACAAATTGTCTGCAATATGACATTTCATATGTATCATTAAAAACCATAAGAATAATAATACTAATTGAGCCACATAAAAATGCTTCATGTGATCCACGAAAACGAAACTTACTAATTTTCAAGAGTAATGATACTAAATTGAAAAACCAGCATCACATAACCCAGCTGAAAATAAAAAGGGCAAGCATCTAGAACTAAAGTACAGCCTAGTCTTGCCAAGTGAAGCTGCATTCTTTTACCATTTATCATTTCAAAACTGTTGGTCCTAGGATAGCATAAACTGATCATATGAAAGCAACTTTCCGAACTAAATGGAAGTCCAACAAAAAGAATAATTCAACTTGGAGAAAACTGTAAGCAACGTCTGCGGCAAGGGGGTAAACTTCTAGCTCAAGCACCATAAAAAGAACCATAAAAAGAAAGAGACACAATGTTTCCCTTATAAGAATTGGATTATTTACTTAATTTTATTCATTAAAAAAACGTCTGTCAACTGAAAAAGTAGGGTAGTGCTATCCCAGCACCATTTTTACCTCCCTCACACCCCTCTCAAATTCCGGCCATTGGATTGAATGAATTGAAGAAGATCAATGGACAAAAATTAACAAGGGTGTGTGGGAGGTAAAAATGGGTGTGTGAATAGCACTATCCAATAAAATATAAACAAGCCAATTGTTCCACTACACATTATCCAGCAATAAAAAACCACAGAAGTGAAGTACAGCTCAAACTAGCAATACGGTACCCGGCTTTAGATCTCTATGTATGAT
>Dhingra_Pear_16_GATCAG_L001_R1_001_paired_trimmed_paired_merged_contig_66184 ---NA---
TGCTGACATTCTAATAATCTTCCTGCACGGGTCCAGACAGGTCAAAACCATTGCACATCATCTGTCTAATATGTAATCAACTATGAACATTAACAAAACCTGAACTTTCATCATGGAATTGGGAGAAATGTAACTTACGAACAGAATTAAGATTTCTGACAAAACCACACAGTTTCTTTCCCAGATTCATGTTACGCATTAATGTGAGGAAAGAAGTTACTTTTGCGCTCATCCTGAGCATGGCAAAAGGTTTCACGGATTACATTATTCATCATAAACTCATCAGGAAGTTAATGACCATTAGATAGAGACTAGACTAGTCGTAGTTGACATCGCTACCGGAAAATTTGTCAAAAGCATATTCTACTTTCTTTCTTTGTCAAAAGCATATTCAATTGACTTTCTCTTAACAAGAACAAAAACGCAATCTACTGACTCTGAAATCTACTACAACACTACAAAATGGAGTAACCATGAACGGCAAATGGGCAGAGCAACACCAATTTTGTTAAACTGGAAGAGATAAACATACAACCTACGACCCAAAAATCATAAAGCCACAAGTAATGCAACTGAGAAATGCCCGGAATTTGATGATGTC
>Dhingra_Pear_16_GATCAG_L001_R1_001_paired_trimmed_paired_merged_contig_66185 ---NA---
AAATTCCAGCATAGAAATTCAGCAGGGTTCCTCATGAGCAAACCCACAAACCAAACCAGGGTACCAAGCAAAAGTAATGTGTTACAATTAGCAATTATAAATCGAAATTTACAAGAGTGAAAAATAAGTGCTGGAAGCTCCAACTGTATCTACATCGCTTATTTCCTGCACAAATGGAAGTAAGGGTACATAATTTTAGACACAACAAATGAAGCTAGCCATGGATGGAGCACTAAGATCAAATGCCAAATTGGGGCGGCTCTGAGTAGGC
>Dhingra_Pear_16_GATCAG_L001_R1_001_paired_trimmed_paired_merged_contig_66186 ---NA---
GTACCAAACAAAAGCGATGTGGTACAATCAGCAATTATAAATTGAAATTTACAAGAGTGAAACAATAAGTACTGGGAGCTCAAACTACATCTATATCGCTTATTTCCTGCACAAATGGAAGTAATGGTACATAATCTGTACTTTTAGACACAACAGATGAAGCCAGCCAGGGATGGAGAACTTAGATCAAATGCCAAATTCAGGCGGGTCTGAGCATGCCTCGTCGGAGATATCCAACACTGCTTCCCAACTCGTTCGCTTTGCGCCTCAGACAACGAGGCAGTCCATCAGGATTCATGAACTTGAATTGTCTAAGTC
>Dhingra_Pear_16_GATCAG_L001_R1_001_paired_trimmed_paired_merged_contig_66187 ---NA---
AATTCACAATATCATCGTCTGTACCCTGGAAGACGAATTTTTCGACACATTTCAAATTATAATCATAATAAAACAAATCAGATGAGTTCAGTTGAGTTAGAGCACTAGTTGGATAATCATATGCGGCACACAAATAGTGAGAAGCTTACTTTAAAAGGTACAAAGATTGTGAACATACACGAGAGAGCCAGAACAGAATTAGCAGACAATCAAAGAAAATTCAGCGGAGGAATGTATGCGCGAGGGAAAAATCAACTGAGGGTGGAAAAAGTCAAGAACAATGACCAGTCTTAGATCCGATACCACTGTTAAATGTAGTAAACACAAGTTAATACATACAATGGCTTTGGTTCGATATACCCTCTAAAATGAAAAGAAATCACATCCCTTTATGTCTAAGGGGAAAAGCAAAAAGCAAATATCAAATACCAAGTAAATTTGGGGACAAACCCAATGCTTGCACTCCATTCTGAGTCGCTGACGTGTCCCTTGTATTCCCATCCTTTCATCTGCTTAACCCAAATATATCTAGAAAACAAACGTTGTAAAAACCCAAGACCTAACCCAAAAGTGCTAGCTGGAGGTGACTATTAAACTCATGGACCTTACTTAAGTACCAATATTTCATTTCCGGTACAAGATTCAGGGTATCACAATCTCCATACCTTGATAGCTTGGGATCCTCTCCAAGTTGTCTTAACCACTAGACGGACCTTTCCGATGTGGGAATAAATACGTATCTACATACGGATCACATCATTTTAACCACACTTTCCCTGTATATTATCAACACAGTAGGAGTGTAGGGCACACAGAAGCATCTCCTTCTTCATTGGACACTCAGTTTTTGCTTTAAACAAACAAGTTAATAGTGTTCTGATAAAAATAGAACCCCAAGAACAGGTCCAAATAGACATGACATATTAATCTTAAAATGGTCATATTCACTTGTTTAATCTGCTGGTGATTTGAAAAGCTCCTTTTTCAAGTAATTCAACAGCTCCGTTGAGGAAACGGAAGCAAGACTAATTGGACATGTTTATTTGGTCCTTAAGAAGCTAGGTTATTTCATCGAGTTTTTAGCATATTTTAAAGAGAGAAAATGTAAGAAACTCACAAAGAGAAAATTATCACACATGGCCAATGATCAGAGGTTACAGAGTCGAAGAGGAACTAAATAAAGATGCAATTCATAAAAGGAGCATGATAGAAGAGGAACTACGATTTTATATACATTAAATAATACTCAATGCATCTAAATGAAAAACGGCTCATAAAATTGGATTTCTTGAGAAGTTTTTAAACTCCTGGAATAAATTAATTCTAGCTTCCATGTTTTGCCTTCTTAAGTCCTCAAACTTCATCGAGCACTTACTTTACTGTCCTTCACAGATCATCAAGAAATTGGATTTATCAACTTATACCCCAAAAACCCTAAGTGTTTGATGTGCCTAACTGCAGTAGATCGCTTTCTTATATGCTAAATGCTGCACAGACTTTCACTCAAAATTGTCCCATTACCTCTAATAAACTTCTTATCTTTACCAGAAAAAGGTTTTGTGCATCAGTTAGATGAGATCACGAGAGCCATGAGGACACATAATTTCTATCTACAACTTTCTACCTCCCATGCATTCTCCGATAGTTCTCTATTAGTCCTGTATGCCAGTATCAGACCCTTGCATCGTATCCGAACCAAAGCTCTGTTGGTATTGAATATTTTGCAGGTTGCCAATCAAATCTATCATCTAATGTTCCATATAACTACAACTAAATTTGAATATATTTTAATATGCCCACAAACTTATCTTAAATACATTTTAATATCAACTAATTGGGGTTGGCTCTACCTAAGCTGTTTAGAGGTTGTTTGGTATTTCATTTATGACGAATTTGG
>Dhingra_Pear_16_GATCAG_L001_R1_001_paired_trimmed_paired_merged_contig_66190 ---NA---
AATTGGGTTTAATAATTCCTGGGTTTTATTTCACTAATTTGTTTACTTGGTTAACCAAGTTGCTTTTATTGCAATTTGGTAAAAATATTATGGAAATTGTTGTGATGATAATGCATGTGAAAACTTGCCTGATTAGTGTTCGATGAATTGCATATGTTTAACTCTTTATTTCTTGCCACTCATATGCACAGGATTAGCTTGAAATGAAATGCTTCTTTGGGATTTGCATGTGGGTTTCTCCAGTCTATATATTTCATGTAGAATTTCATTGTCAGTTTTTTCACTGATGCTTTTCGAAAGACACTGCAACTGATGCATGCTGAATCTGGGTCCTCAGTCGTTTCCTTTCTTTCGTTTCTCGATCAGATTGTTTTCCTTTGCCATATTAGTGGTTATTAAGACATTCTACATATGAATTCCGTTAATAATGGTGTTCTATGCGAACTACATTGTCATTTCTTGCGCTTCATCTGCTTTGTGTGGGTGAGAGAGATAGGGGTAATCTTCAAGAAGGACTGTATTTGTTAGAGTATGCTATTGGTGAGTTCTTATGTGTGAGTGGGTTGGTTGCGGGGTATGTGGAGAAAGATTGA
>Dhingra_Pear_16_GATCAG_L001_R1_001_paired_trimmed_paired_merged_contig_66192 ---NA---
ATTTCTAAACACAAAACCCTAGCCGTCCCATTTCATCTCCTCTTTCAATTGACTTCTCAGCCTCTCTCTCTCTCTCCCACTGTCGAATTCTTGCACCTCTATGCTCTGCTTTCTTAGTTTCTTCCTCACTTCCTCCAAATCAAACTCTCTCTCTCTCCATCTTCTCCTGTTCTCCTCGCAAATATCTTCTTCCAAACTGTGATTTCCCCTCGTCATTTTCGAATCGGAACCCCTTCCAAATCAGAAGATTATAATCCGGATTTTCCAATCTTTATGAGTCTTGACCCACGAGTTCCTTTGCAAGGTTACTCTCATGGTGATTTCTCTCATGTTCTACAGATTTTCTTT
>Dhingra_Pear_16_GATCAG_L001_R1_001_paired_trimmed_paired_merged_contig_66193 ---NA---
TGTGTTTGAATTGTATGGGCTCAATTACCTGATATGGAATGTACCTAGTAAAGTTGATTGGATGAAAGAAAACTACTTGTTCTAAATGGAATGAGTTGATTCAAATTTTATACCTGGATCATTTTACAATATTTATTTTAGAAAAAAAAAGTGAATTGTTCCTACAGGCGCAGGGCAGTGATAGCATGACCTACCCTTCAGTGGGAATTGGCTTGAATTTTAGCCTTAGGGTTGTAACCTTTGAATTTGCCTAGCAATAAAAAAGTAACGAATTTGAATTACGGCACTCAGTGACTTGTAGATTGATGAGTTTCAATCTTATTTTGAAACTGTTTCTGTTTTATATGAATCTGTTCCTTCAACATTTGGTTTTACTAATTATTAAGTTTTGCAGAATCCA
>Dhingra_Pear_16_GATCAG_L001_R1_001_paired_trimmed_paired_merged_contig_66197 ---NA---
ATTTCTGACTGCATAATGTATGATGAATGACTATAATATGAGGATTCCTAGAATCCCCACAATTTGAATCCAGATAGATTTCAAATCCCAATTATATAGTGAGTTTGACATAACGTAGATTTGGAAGAGTCTCAAAATTGTGCTAGCCAGATTTATCTCAATGACTCTGCTTGATTAATTTAGCCTTTTAGCTGTATTTTTTTGTTTAGACCCTTCCACTAATGCAACTGGAATTGAATTGCTTTCCAACTCCTATACACCAAACTC
>Dhingra_Pear_16_GATCAG_L001_R1_001_paired_trimmed_paired_merged_contig_66198 ---NA---
TGCATTAAATGAATGCTTACAGGTTCGTCGTTTATTCTTGAAGAAATTTACTTTTTGCACTCATTCCGCACCAACTGACCAATTCAGTAGTGCTGGAATTGCTATATTTTTCGTTGTAGAGAAGTTGTCAATACACTCATGATTAAATTTTTAATTGAGTACTGGATACTAATCATGTTCCATGCTATGCCACTTCTGTTTTATTTTCTTTTCATTGCAGAAGAAAATCATCGGTTTGATTTGAAAGAACTTTTATAATTAAATCTATGCCTTTTAGATTTTGGGCTTGAACTTGGAAATGCTGGCAGTCACTGCAGTATAGTGAAAATCATTGGTTTGATTTGAAAGAACTTTTATAATTAAATCTCTGCCTTTTAGATTTTGGGCTTGAAATTGGAAATGCTGGCAGTCACTGCAATATAGTACTAATTACTTTGTTTTGTAGTAGCCAATCCTTCATTTCATTTTTATATTGTGCATCATTTCTTGTGTATGGCCCCATTCATGCGCCTTGTATCTTTGCTTTCA
>Dhingra_Pear_16_GATCAG_L001_R1_001_paired_trimmed_paired_merged_contig_66200 ---NA---
GCTCCGGTGTCATGAGCAATGTGCCTGAAAACACGTAGAAAGAAGTTGATAAGTACAGTTTCTTGCCAATTAATGGAACATCCAATTCAAGTAAAAAACGGAAAGAAAAACGATTCCAAGTTTTCTTGCCTGCAATAATAGTTAGAAAACTAGAATTAATCTAATTGCCCCCAAATTTCCAATCCATTTCTCCATTTCCCTTTACTTACATGCATGTAATGAAAATTAGAATTAGTCTTAGCGTCCGTGTGCTTACTAAAACATGAGTGCTGGTATTAATCCAATTACCGACTTTTTTTGTGTTTACTAACATATGTAATCACAAAAAATGTAGATTCCATATTAAAATCCGTAATTCAATACTTGAAAAATCAGAACGGATCAATTAGATTAACTATAGTTCCTTCTCTCTTCCCATGACTTCCAATTAAGTATTGAGTGAATGATAATATAAACTACTTAAGACTCACGTGTGAACGTTTTAGAAGTAAAAAGTGATCCAAGATGTGCACTTAACTGCTTGAACAATAAAAAATGGAAACAAAATCAAGGGCTCTGTCCACTTTATCAAAATAGTGTACTTAATTAGTATATTCTATATCCACGAAAATGACTGGATCCCATTAAAAAAAAAAGAAAAAGAAAAAAAGATAAACAGATAAACAGACAGCAAAAACACACCACAGAAACAGATCGATGAAGGAGGAGCAGCAGAAATTCAGATAAGTTTCTTACCCAGGTAAAAAGTCTTGGCATAC
>Dhingra_Pear_16_GATCAG_L001_R1_001_paired_trimmed_paired_merged_contig_66201 ---NA---
ACATATTTCCAATACTTGCCAAAGCTAGTCATACAAAAAATAAATTGTCACAGCGCCACGCTACTGATTAGAACTTAGGACAGAGGTGTGTCATGCATACAAATGAAGATAGGACAAGTATTTGTCCCTTCTAACAATATACTAAGTAGACGATGGACAAAGGCAAGGAGGAAGATGGCAATTAAATAATACGTATGCTTATGCTTCGTAAGTAGACACAACATGTGTTAATAGAGTGCACATTTTCAGAAAAAATCAAATAATTAAATGATACATAGTCTCACCAGTTTGCTCTGTCGGATTGTTGTA
>Dhingra_Pear_16_GATCAG_L001_R1_001_paired_trimmed_paired_merged_contig_66202 ---NA---
GTTTTCCTGCTCTTTTTATTTGATATCTATAAATTGCTTGTTTTGCTGTTGCAGTTTATAAATCTGTCTTGGGTGAATATCGTGGGAGTTCTGTAATGTGTTCTTTTACCTCTTTTATTTATACCTTGGAGGATTTGACGATCATCTCCTATCATACAGGTAGTTATATTATGCTTTCTAGGACACTGTTTTAGGTTGATTGATGGTGTTCAGCATGCATATCTATCAGCGAAACGCAGTTTT
>Dhingra_Pear_16_GATCAG_L001_R1_001_paired_trimmed_paired_merged_contig_66206 ---NA---
GCTCTCGCTCGCTCCCGAACGAGCTCAGCCAGCTTCGAGAGCTGCCTTGTTCCGACTGTAAAGACCTGAAAACAGGGGCAAAATGGGAATACAAAAATTAATTTGTGATTTGAGCCATTGGCATTCAAAACGCAACGAATCATGAATCAAACAATTCGAATCTGTTAGAACCCTATCTCCTGAAAATTTAGAAGATCAGAGGGGCAAAATGGGAATAAAGACACTAAACAAACGTTTGCTTGGATTAAAAATTGGGCTTAGAAGCTACGTAAAGAGATTTAACGATATCAGAGTCCGCTTGAAGGATTTAATTCAGACGAACATGGAACAAAACGTCGTCGTAAAGCAAACAGAAAATCACACTGAAACCCTAGATTGGAAAAAAGGGAATTATACCTGGATCTCTGAGTGCGGTCGGCGG
>Dhingra_Pear_16_GATCAG_L001_R1_001_paired_trimmed_paired_merged_contig_66208 ---NA---
ATTCAAGGGTTTAGCTAAAAGACCTGCCCATCATACAATATTTTAAGTCATAATACACCAGAAACTATTCTAATGCTGCAAGGGTCACTTATGCATGAAACAGAGAAGACTAGAACGAGTACAGAGACGACAACAAACTTATGCAACCAAACAGAAAATGTACTAACAGACCAAATTGAAAAGTACAATAACAATGTAGTAACTCCTCATCGCCAGAAAAACAGAGCAAATAGAGCATAACCAATTAGAACAAATATTAAGGGAATAAAATTACATCAACAAAATACAATTGCAAACCAAAGAATATTGATTTGGTTGATCATGCGCACCATAGACCCTAATTACATCTATTAAAATGGTTATGTTCAGGAGTGGTTCCCAACTTCCTATTTTGCACTATATACAAATCTGACTTCCCTCACTAACACAAGTATCTTATATTTAGGTCATCAACACTAGTATGCTGTTTAGCATTCCTCTAAATGTACAATAGAATATTCTGAAATGATGCTAACTTCGAACTTGAAAAAAACAACACTTTTTCATGTATAGAAAATTGTTTAAACAGAGTAAATGTCACCCAAAACAAAGAACTTTAACTTGACAACGCAAAGTAGAGGCATTTCACACAAAGAACGTAA
>Dhingra_Pear_16_GATCAG_L001_R1_001_paired_trimmed_paired_merged_contig_66209 ---NA---
TAGTCGAAAAAAAAGTATTCCAAGTAAAGAGATTATAGCAGCAAAAATGACGTTACCTATTTAGTACATATGGAAAGATCACATTGTTCACCCGCCAACAGGGAAAAATAAAATGACGGACTCGAAACTCCTATCAATTTCTATTCTTCTGTTGCATCCAATACATTAAGGCAGTACATTTTGACTACAATAAGAAAAATAACGAGGGTCGATCCCCAACTAGCTTCAACTTCTCCTCATCCGATTAGGGGTTTCATTCTTTCTGGATCATGGCTACTTCGAAAGAATCTTGCTGCTGATTCTCCCAATTTGTTATGGTAGTAAAATGAAGAAAATCAGGCGCTTAGATTAAAATCTCCAGTACTTAAAACCGCTCATACAAGAACCTCAGCATCAGCATAGGCAGCAGAACAATGAACATGGTTAATGAAATTGTATACTTCAA
>Dhingra_Pear_16_GATCAG_L001_R1_001_paired_trimmed_paired_merged_contig_66210 ---NA---
TGGTTAATGAAATTGTATACTTCAAGCTGACACAATAAGTCAGTTTCTCTCTGAAGACCACAAATTGCCTTCACGCTACATTTTCGAAAAAATCTTTGGTAGCATCTGCAGATTAATAACAAGAAATTTTGCACGTGAGACATGATGATGAATATGTGATTTCCCTCTTAACTTTCTCGCCTTAATCTCAGTATCCTAATTCTAAATAAAATGTATACAACAAACGCAAGACATAAACTGACTGTGAACAATTATTAATTGCATCCCAACCATATGACATACCATGCTTCATTGTTAACGAAGGATC
>Dhingra_Pear_16_GATCAG_L001_R1_001_paired_trimmed_paired_merged_contig_66211 ---NA---
TTCAAATTCACAATTCAATTAAAAATATCTTGCACTTGCAGGTTGCAACCTTCCTTAAATTCTTTGCTTGTTCCAAATCTCCAAATAAACACTTGCGAGGCCACAGCCGTTCGAGCTAGGATAGCTGAAATCTCTGATATTAATCGCACCTTTGGTTTCGGCCGTGGCTGGAGTTGGTTGGTAAACAGCTCGTAAGCAGCCGGAAAATCTGGGAAGTTCCTCCCCATGAATTTCTTGGTTTCGTTGGGTTCTAAATAAACTCACCGAAGAAAATGGCGATGCTAGTCTCGGCTTAACCGTTCTGTGTAGTGGGGAAGATAAGAAGCTAAAATAAAGGGTCCAAGGTTTTATGTTCGATTCCTGGGTTTTCACAAAGGAGAAGCGATGATAGCCTGGTGGTATGTCAACCTTGCCAGAGTCAGCCGTGGCTGATGATCACTATTCATGTTTTTGTCCAGTGGGCACAGAGTTGAAAGAGTGAAAATGAGGGAGTTTAGAAAACCAGAATGGACGAGTGGTGGTGCTTTGGTATAGTTTATCTTTGATGGGTACGACGGCTTCGTCGCTGGTCGTTCCTACATTTGCAGATAAGACAGGTTAAAGGATTGGGAGAGATGAAGGGAAAAAGAAAGTGCAAAGTTTGAGAGTCAAAGGGGGAAAGAGAGATAGTGCAATGAGATAGAAAAACGGTA
>Dhingra_Pear_16_GATCAG_L001_R1_001_paired_trimmed_paired_merged_contig_66213 ---NA---
TTGCACTCGCGCTGCCCTCATTAACCTGTTTCGAATAGTAGAAGATTCGGAAGCCATTGTGAATATGAAGATAAAGAAGAAACAACTATTCGTGTGACAAATTTTGACATTTTGCATATATATCAATTTTCAAGAGAGAGAACGTATTATTTGCAATTGTAAACAAAAAACTTTGTATCTAGCAAAATTGAGAAAACAAAGGCTTTGGCATAATGTTACACAGACGTTAAAGTTTTGAAGAAATAATTTTCTGCATACTTTTCGGATGAAAAGCTCATAAGAACATGTCAACAGGTGTTCATATGGCTTCCTACTAGAATGAAATTTACATAAAAAGTTCAAAACTTACAAGCACAACAAGTG
>Dhingra_Pear_16_GATCAG_L001_R1_001_paired_trimmed_paired_merged_contig_66215 ---NA---
AACTCATTATCCCCAACATTCCTCTGTAACTCAGCCAGAAAAACCAGTAAGAGAATACTTCAAAACAAAACCAAATTTATACAAAGTAAAGGAAACAATCAAATCTTTCAGCTAAACATAATCAAAGTTCAAGCAAGCCAAATTTCAAAATATTCTATTACAGCCCAATACCTAAGGAAGCTCAAATTTGTATATTTACATCCCAATTAATAGTCACGAGTTTAATAAATCAATAATTGATAAGAAAACGGTAAACTTTATGGACTATAAAGATCACACGTATAATCCTCCCATGCAGTTTCCAAGAGACCGAAGAGATTGCTACAATCTTCTGAAACAATTTCAATCATTAATCTCACAAAATTTATAGACTAAGCTATTGACAATAGCATACAACAAGCAGAAACATTAATTTCTGGGAACCACAATTTCTGATTGAATAATACATACAAAATCAAAAGAGAAATAGAGAAAACTTCAATCGGTCCAGATTAAAAAAAAGAAAAAGCAGAAGGAAATTAAAAAAATTTAAAAAATAAAAAAATAAAAAAAAAGATTAGCAATGAAAATACGTAAATGAAACAGAAACAAGATACAAAACTGAACCTCTTGAAAAGCAGGAGAGGGTTTA
>Dhingra_Pear_16_GATCAG_L001_R1_001_paired_trimmed_paired_merged_contig_66216 ---NA---
CAATATGTTGCCCCCAATGCTCCTGCAGCACCCGCCAATACAGGTAACCTAAAACAATTCAAACAATTATCACCAGAGATCTTTCTCAAACTAAAGGAATCACCCCATTAGATTGAACTCCATTCTCATAGCAACATTTGAAGATATTTTTCCAAGACAGATATGACACTGAAGCAGTTCCTACCTCCTCACAGAAATTATATATATTGAAAATATATTTAGGGGTAGTAATCAATAAGGAGTTTAAAAGAGTGTGAGGTTACAAATTCAGGGATATTCCATGGAAGTCCATGGGTATTCAACCAAGATTTTAAAGGAGTCCATAAAACTCCATAGAAATCTGGATGTATTCAATCAGGTTTTAAAGTAGTATAAAAATCCATGTGTATTCAATTCAGATTTGATTTTAAAGTACTTTAAAAAGTTAAAAGGATTTTGATGGATTTAAACAGATTTTATAGTGTATTTTAGCCTTTAGGAAATCTTGCCTCTCCCCCAAAGATTTTGAATGAATTCACATGGATATATGAAACTCCATTAGAACTCCATCAAACTTCACAAATATACAACTCTCTTAAAATCTTTCAAAATCTCAATTAAATACACACCCCTTCGCATAATTCTCTTTATAGCAGACAATAATTCATAATGCAGAGTAGTCAACCACTAACTAAACTATATAAGATATCAACTTCCCATAAGGAAGAAGAACAAGAAGAAGACAAGACCAACAGAAAGAACTATCATTAATACAATTCCCGTACCATGTCATTTCGCCAGAATTTCC
>Dhingra_Pear_16_GATCAG_L001_R1_001_paired_trimmed_paired_merged_contig_66220 ---NA---
CAAAGTCCCTTGCTTTCTGCCTGGTATTGATTTCCGAACCACGTTTAGAAGCATGCGAATTATATGCTCCCAACAATACATGAGAACTTTCTACTTATGTGTGACAATTTATGCATAAAGTTCCAAACTTTATTAATCTTTTTGCATTTTGTATGCCTTTCATGTTCTTTAGATAGAAAGTTAGAAGCCCAGTTGGCCAATTCTAGTTGTTCTTGGAAAGGAAACTTCGATGCAACCGGATATCGTTGTGGCAGAATTAAGTTTTCCTGAGAAGGGTTTCTGGGTTGTAGTCGAGTTCTTTGAATTAAGTCGGTAGATGCTGGGTTAGTTGTCTTTTCATCTGGAATCGACATTCTGAGTATTCATGAACTCCAGTTGATTGTATCACTTTCTGGGAGG
>Dhingra_Pear_16_GATCAG_L001_R1_001_paired_trimmed_paired_merged_contig_66222 ---NA---
ACATGTAAGCCTAAATCTCGCTCCAAACACACCCTCATATTATATATTGTGCATACTATATTTCATCTTCATCCAACAAGTTTACGAATGTGACCTTGACATCCCATGTACCAAAAGAAAGATGAGCTAAACTCCACCTTTGTATAACATTCCGAAATTCACCAAAGACACACATGTTCCAAAATCTCCATCAACCAAAGAATACA
>Dhingra_Pear_16_GATCAG_L001_R1_001_paired_trimmed_paired_merged_contig_66224 ---NA---
GAGTTTTTAAACTTAAACTCACTCCTTTCTTTTCTCTCCCTTCTCCCCTCACTCCAAATCTATCTCTCTTTTCTTCTCTCTTTTTTTTTTTTTTACCTTTTTCGTCTCTCCTCCAATCCGCTCTCTTCATTCTCTCAGTTCTTTCTCTCACTCATCTTCCTCTCTTTCTCGTCCAATCCTCTCTCTTCTTTCTCTTTCCTTCAATCATCTCTTATTTTCTTTCCTCCTCTCTCCTCTTTCTCCCTCTCCTGCGACCCCTCTTTTTAGATCTATTTGTCTAGTTTAAGTCATAAGATT
>Dhingra_Pear_16_GATCAG_L001_R1_001_paired_trimmed_paired_merged_contig_66225 ---NA---
CATTCAAGTAACTTGAAAAATATAATACCCTGTTTGTATTCCGACAGTGCTTTGCCCGGGACCACCACTTACTAAAATTGTCATGATATCGTTGTCTACTTAGAGTGTAGTTGCCCTGAAAGGGACAGCCATTATAAGTTGTCAAGTATATTTTGTCATTGTAATTAATTTGTGTTTGATCCTTGGGCTTGTTTGGTATCCTATTTGAAAATTTTTATCATTTCTCAAAACATTT
>Dhingra_Pear_16_GATCAG_L001_R1_001_paired_trimmed_paired_merged_contig_66226 ---NA---
CAATCTTATGAATAAAAATCCAAGTGTGCTTGCAACTAATAAGCATTTGTTAATTATTATTATTAAAGCACTTCCAAACAAAAATACGAGCTCTTATTTCACCCAAATAAGAGAAACAACACAGATGACTATTTTAAGGTACTAATACCAATTCTATAAAAATCTGAGGATCGGACCATGCTATTAATCCCAGGTTGCAAGGGACCAAGATACAATGATAAATCAAGTGACCGAAAAGTAACGGTCATCCTCTTCACGCCAAACTCGTAACATGTTCAGCTGGGGAAGAAATTATTGAACAAGTAAATCTCTACTTTTCACACGTTATTAAAAAAAAACCCCGATGTAATCTTCGTATCAAGATTCCGGTCAACAGAGAAAAACCAGGATCTTCAC
>Dhingra_Pear_16_GATCAG_L001_R1_001_paired_trimmed_paired_merged_contig_66227 ---NA---
ATAAGCATTTGTTAATTATTATTGAAGGACTTCCAAACAAAAACACAAGCTCTTATTTCACCCAGATAAGAGAAGCAACACAGATGACTATTTTAAGGTACTAATACCAATTCTATAAAAATCTGAGGATCGGACTTTGCTATTAATCCCAGGTTGCAAGGGACCAAGATACACGCTGATAAATCAAGTGAATCAAAAGTAGCGGCCACCCTCTTCCAGCCAAACTTTTAACATGTTCAGCTGGGGAAGAAATTATTGAACAAGTAAATCTCTACTTTTCACACGTTATTAAAAAAACCCCGATGTAATCTTCGTATCAAGATTCCGGTTAACAGAGAAAAACCAGGATCTTCAC
>Dhingra_Pear_16_GATCAG_L001_R1_001_paired_trimmed_paired_merged_contig_66230 ---NA---
AAGGTTAGTGTTTTCCGCCCATTCAAAAATGATTCCTGGCTGAAACCTAGAAACACAGATAAACTATATGCCAGCAAAAGATAAATTCTTTAAGGAAAGATCTCTCACTGATAACAAATACATCAATAGTTAAAAGTACGGCATTCAGTTTCTGATGCTTTGCATGTTAAACAGTAGGAGCCTGAGCAAAGCCAGCCCGTTTTGGGAAATGACAGAGACTATTTTTTAAAAGCTGAATCCTATTTTCTTAGACATCTCGCCATAATATTAACAATGATCAACAAGAAGAATGAAATGTTTACATGGTTTGAATAAAGAGAATCCATATTGATCAAGAAAATAAAATCTCAAATCTAAATGAACGGTAATGCACTCTAAATTCTGTTCTTGAAAAACTAATTTTGATTTGTTGAACACTGAAATGAAAGCTAAATTGACTTCTGAAGAAACAAGTATTGTATCATAAGACAGTGTGTCCAAGTAAAACAAATTATGACAGGCTGATGATAGATGGAACTTATAAGATTTACCTTTCCACGCTTGCAGTGGATCAAAACTGGATGATTTCGCACATC
>Dhingra_Pear_16_GATCAG_L001_R1_001_paired_trimmed_paired_merged_contig_66232 ---NA---
TGTCTAAGCCATGGTACATGGTCTTACTTAACTACTTGATACAATAATGTATAGCTGCAGGGGGGGAGTAATAGGAAATAAACAAGCTTTATGTACAGTATATATCCTGAGGCCAATAAAACATTTACAAATTACTTCACCCACAGAGTATCATGAAAAGCATGACAGACGTCAAAGGGATGCAAAACATTTGGAAACGGAGAGGGGGGAAACAGAACAACTCACATCCAGCACCAATTCCCCTGGTCCAAGCAACAAAGACTATAAAAAGGCACTAATTACCACTTACCAGGGAGGATGAAGATGTAGTGTGACCAATTTATGGATTCATCTAAGACAT
>Dhingra_Pear_16_GATCAG_L001_R1_001_paired_trimmed_paired_merged_contig_66233 ---NA---
ACAGTACTTAGTATAACTATACTGTGTTGGTATTATTGCTTTTTAATTTTTTCTTTAATTGAATTTCACATGACTCTTAGTTCTTGGACAAATCATGATGCATGCACTAAAAATTTATGAAAGCACATAAATTAGTTGAAGATTTGTCTTTTGTGTAACACAGAATATTCTATTTATTGTGTTATTGAATGATAGTTTTAATTATGGATTTCATCGAGGATGGTTGTGTTTCTTGTTTTTT
>Dhingra_Pear_16_GATCAG_L001_R1_001_paired_trimmed_paired_merged_contig_66234 ---NA---
ACCATAGGAGTTCCAGCTGCTGGCTGTCAAGAGGTCAAAAACAAAGCATCCAGTTAATGAAAGGAAATATACAAATATGACTCGATGAAGTTTCTAAGCAACGATTTCCTTTTCTGTTCTTTTTTTTTTCGATTAACCACAATTACTCAAGCAATGACTGCTAATCGTAATTTGTTTGGACACCAATATGTTGAAACAACTACTCGTTGCACTTCGAATACCGTAGAGACACAACCAATTCCTCCAAAGTAGAACAACATTTAATCCTCCATTTTGAATCAAGGGTATTTTCAATTCACAACAAAACGATGTTAGTCGTTAGGGGGATGATGATTGGTTGGCATAGAACCCAAACCAGGTGCATGGGCCTGATTGCTTTCTGCCACTACGATTAAGCACCATCTACATTTTTGTTTTTTTTTAACACTTGATGACATGGTTCCGCTTCGTGAAGACACATCGAAAGGGAACATTGAAGATGACTTATGTAGAATATCATGGCTAAACTTTTGACACATCACATTCACTTAAGAATATGGTTCCCAAATTGCAAGTTGAGTAAAATTTACAGAAGAAGACCCCCTCAAAAACGATGATTCTTCCCTTTATTCGGGAAGATATTCTAATTTAATCAAAACTAAACAGCGGGAGCGGGATTCGAACTACTCAGTCCCCTACCACAAAAATCACCAATTTTACACAACAAAGCATTCATCAGGCCATAACTTTACAATCTTATCCTCACATGAACATGTTAGTGATGCGGATTACCTTCTTGTTTTCAGCAATAACTCCG
>Dhingra_Pear_16_GATCAG_L001_R1_001_paired_trimmed_paired_merged_contig_66235 ---NA---
TTGGTGATTTTGGTGCTTATTGGGTTAAATTCATGATATTTGTAGCTTTGCCCAACTGAATTTCTTTGATGGGTATCTTGCATTTTTCTGATTTGGTTGTTTCATTGATGGGTTTTCTGGCTTACCCAATTGGCCTTCTTTGATTGGTGTTTTACATGTTTGTTTCCCACGCACTTTTTATTTTTTCCCTGGTTTTTATTTGTTTCAGTAATTTGTTTTAGTAATTTTCTTTTTTGG
>Dhingra_Pear_16_GATCAG_L001_R1_001_paired_trimmed_paired_merged_contig_66237 ---NA---
AAAAACCAGCCATTGCTGCTGCTTCTTCCTTAACCCAGACCCAAATTGTGACAGAAAATCCATATCAAATTCAAACTCCGACCCAATTCCTCTAATGGGTATTTACTATTCACCTTGAAGTTTTAATCTTTTTGTAAATGTTTGAAGAGATTGTGGTGAAAAATGAAACTTTGAAGAGAGAGAGAGCGAGAAAGAGGCAGCTACGACTCTGTTTGGCAGCGTTAATCGCGCTTTTAATTCCTCCTCTTCACTGTGCTGCTCTGTTTGTCTGTAATTTCCAAGCATTTATGACTCCCGCAGAAGTTACCTCTCTCTGCAACGCCGCCATACCCTCTCTCTCCTCTGCGCTCTCTACTCACACAAATCTAAGTCTCTCCTCTCTCTTTTTTGTTTGCAGGTGATGAGCTTTTT
>Dhingra_Pear_16_GATCAG_L001_R1_001_paired_trimmed_paired_merged_contig_66238 ---NA---
AAGATTGAACAGGAACTTCAAAAAAGAAAAAGAAAAGAAAAGATAACAAGTAAATAGATGCACAGAAACACAGCCTAATTAATCAAACACCAAACTCTAGCTTCACAAGCTCAAACTGCCCGTTTCCGATCAAGATTAGTCTAGTTTACTTCATACCTCCCGGAAATAATGCTCTGATACGAGCACGAGTCATACGATCCAACAGTCA
>Dhingra_Pear_16_GATCAG_L001_R1_001_paired_trimmed_paired_merged_contig_66240 ---NA---
TTGCATCTGCAACGACTAAATTAACTTCTTAGTCGTATCATCACTTGTTTGTTCCTTCACAAAATAATTCTAAAGGTCTCCTTCTGAGCCTTCAATAAAATTAATTTCTTAGTAACAGAGGATATAAGGAATTTATTTAGTAAAGTGATTTCTGCACATGCTTAATTTTGCCCCTTAATAATTATTCGTTCGTGTTATTCAATCTAATGGCTAAGAGAATGTAGAGGTGAAAAAAGCGTGTACGATGTGGTGTTTAGTTGGCTTGACAATTCCCCCGCGCACT
>Dhingra_Pear_16_GATCAG_L001_R1_001_paired_trimmed_paired_merged_contig_66242 ---NA---
GCCAAAGAAACTGAAAACCTTCCCAAAACCAAGGGACGATAGTTGAAGAATCGGTATAAGATTATTTCTGATTTCCTAGCTGTTATGTGTAAAAGATTTGATTGTTCTAAAATTTGGTGCTCATCGTCCATCAAAGTTGGGTGCCTCAAAGATTAGGTCAAATGGCACCTGTTGAAGAATTTCAAAAACTGACTCAGAATATCTTGACAACCAAACTTTGAGCTAGTGGATCCTTTGTTAGGAGAAGAGCCTCATTTGTTTCGGCAAAAAGGCCTTGTAGAAGTACTTGACAGTTAGTTTTACTAAAGGTTAATAACAAGAAAAAGAAGGCACTGAAAATCTGAGCATAAAAGGTAAACTCGAAGACTCCTGAATGAGCAAACTAGTCTGTTACCAGCCAATAGCAACTCAAAAGTAACCATTTTCTGTACACTTCATAGTGATTCTATAGAGGTTAAAGAGGATCTCAGCAGTGCACGAGTTGTAAGTGGTAACTAGACTTGGGTATGTCATATGCTCATTTGTTGGTGCATGTTTGTTGGCTGGTAGTTGGGTTTCTCAAGAAAAGGGAAAAAAAAGATGAGGAAAAACAAATCTAAGATGAAACATAATATCACGGATCTGGCCCAAATTCAGATTTTGGAATCCTTCCATTTCTGTGCTGGTATGCCTCAAATCTAGATATCTCGCTGATGTTTTGGACAAAAATAAAAGTTGTGACGCTTGCTCATTCCGGTGAGTTTTACTAATAACTAACATACCAACAATATTCGTATCACTTACAAGGAATGAATGCAATCCTTGATTT
>Dhingra_Pear_16_GATCAG_L001_R1_001_paired_trimmed_paired_merged_contig_66245 ---NA---
ACACGTCGCTGCACCGCCATCCCCATCACCACCCAGAACCCAGAAAGGACAGAACAATAGTTCCAAGGGCAGAGCCCCGGGAAAGTCCAAACAACCGAGAGAAAATTTTGATGGCAAATTTGCACACCAATCATTGTAGGCACCCAGGAAGCCGCCGCTGGGAACACTCCATGTGCAACCCCACCCAGGAAACAGAAGGTACACGAATATGAAAAAACGAAACCTTTGGTAAGCCACACCAAATAGGCAAAAGATCCAAAAAAAAACCAGAAAAAGCAAGCCAAACAAGGAGGATCCGACACACAAAACAACCTAAAGACCAATCCAAACTCGTAGATCTAAGCCCCAAATAAGGGAGGAAGCCCTGTATGGCAACAAAATCTGGGAAATAGGCCAGTGGCCGCAACTAGTTGCCCACAAAAGAGTTTTTTTTTGGGGGGGGG
>Dhingra_Pear_16_GATCAG_L001_R1_001_paired_trimmed_paired_merged_contig_66247 ---NA---
TTTGGAAGTGAGCGACGTCGGATTTTGGAAAATGGCTGGCAAATATCTTCATCTTTCTCGCAATGTAGGTAAAATCACTCTTCGTTTGCCCTAATCTGCGCTCTCTTTTGGTTTGATATGTGTGTTTTGGTGTCGAAAAATACAAAAATCTGAAGTTTTCCGAGGAATTCGACCGTCTATGTGAATTTTAGGGTTTCCCTGATTTCCAAGGAA
>Dhingra_Pear_16_GATCAG_L001_R1_001_paired_trimmed_paired_merged_contig_66248 ---NA---
AACTAGAGTATAACTTTTTTTTCTAAAAAAATAATTTGTATAACACAAATATACCGTTGCTCCAACGTCCCGTACTTATGATCCAAATAATTCAAGAACATGGGTCCACTGCAGCGCTGCTAGAGATGGCCTAACAAGGGTGCAAAGGAAAGGGAAAAGAATAAAAGCCCATGAACAAAACGCTGCGTTTCGAAAACGTTATCCAGAACGGGACACGTGGCATGCCGACACACTAGGCTGTTTCCAGTTGAGTTGAAGAAAACTCAGGAGTTTCGTTTCAGTTTGCCGCGCCTGAAAATGGCGACCATATCCATAAGCTTCTGCCCGT
>Dhingra_Pear_16_GATCAG_L001_R1_001_paired_trimmed_paired_merged_contig_66250 ---NA---
ACCAATTTTGCTTCCAAATACCTAACAATGCATACTTTTATCACACCAAAAGCAGCTTAAAGGCTAATGAATGATCAAAATAACTTGCTCTATGGATACATTTCGATTCCTCTATTTAGCTCTATAAACTCTGAGACAAATAGCATCAAAGAAATCAACCTTATCCAAATCAGCAAAAACATTAAATGTCGTATACCGAACATTTTATCTTTCTTGGCGGGAAAAACGCAAGTTCGGTATTATGACCTAAAAATGCATTCCTTTAAACTTTAAAGAAGACCCAAACTCAAGTCTCACAAAAACGCCAACTTAGCTTCCAAATACCAAACGCTGCATTCCTTTTTCACACAAAAAGCAGCTTAAAGGCTAATCAATGATCAAATAACTTGCTTTCACACGTTTAGATACCACTTCCTAATTCCGGAAACTTAAAGACAAATATGCGTCAAAGAAAATTACCATTATCCAAATCACTGCATTTCCGCATGAATTTATCAGTTTCGAGACATGGGTTCTACTAAAATCGAAAATTTAGCAACACCCATCTGATCAATTTCACTTTAAAATCAAACTCCATACCAAAAGATCAACATGCAATTGAGATTTTGTTCATGTTCTACCATCACATAACACCTAATCAGACCGTTGAAAATGCAAATGCATATATATGCAAAAACAAGAAGAAAAATACCAGAACAGCTAATGATTCGAAGA
>Dhingra_Pear_16_GATCAG_L001_R1_001_paired_trimmed_paired_merged_contig_66256 ---NA---
CATTTCCGCCCTGCGCCGAGAGATCTCCAATTCTCCGACCACCAAGACGGTACCGTTTAGTAATCGCTTCGGATATAAGCACTGCCGGTTTCGCTGAACTTGCTCCTCTGTTTGTTTCGGTTGGGATCTGAAACATTTGTCTATCTCGGATTGAAACGGAGCGTTTAACAATGTCGACGACGGAGGTCGACGGCCAAATGGAAGAG
>Dhingra_Pear_16_GATCAG_L001_R1_001_paired_trimmed_paired_merged_contig_66258 ---NA---
CCTTCATGCGATCTGATAATCAACTGTCGTTTTAACAAATATAGAATAACCCAAATCTTAGTATTGCATCTCGACTATGATTGCTAGTCATGCAAATATAACACAAGTAAACGTAAAAAGAGAGTAGAAAGAAATCATCACATGCTTATTGTGGGAGAGAAACATAAAGTGCAACAGCCTCTGAGCAGTTTAGAAACATTACAGCTGCTAGTCATTTTTAAAGAGAATTAAAAACTAGGTATTTTCTTTCTTAACTAGTAAAATTCTAACGAAAGACATAGTCGAACCCTACCAACCATCTACCTATTGAGCCAAGGC
>Dhingra_Pear_16_GATCAG_L001_R1_001_paired_trimmed_paired_merged_contig_66259 ---NA---
AAGAAAACAAATTAAACATTCAGCAGACAAATCCCATTCTCAACAAACAGAGGATTGAAATTTGGATGTGTAGAAGAAAGCTTTTACATTAAGTCACAGTGATGAACTCGGCGTTTCGGAGTTGCAAATGCTACTAGCAGAACAACAACATTTAACTAGAATCTCACTGGCGAAAAATTAAAAACAAACACCATAAGAAACGAGACCCTGCATCGACTTTCTCCATCCGTAAAATTACACAAGCCCTGGCCA
>Dhingra_Pear_16_GATCAG_L001_R1_001_paired_trimmed_paired_merged_contig_66262 ---NA---
TTGTATCAAGCACAAAGAACCATCTGTGTAAAACAGTTGAAAAGAAAGCAAGTGTTTTGCTTTTGACTTTTAGTGTACACTTGGTGTTTGCTGATTTTTTGTTAATTTGGTAATTAATCATCTGCGTTTGGCACATGTGGTGCGTCTAGTACAATCTTGAAGAAGAGGAAACACCAGCAGGATCACATTTGAAGGTAAGAATGTTTGTGATAGTGGTTAAGATAATGAAGGAAATGATTAGTCACTAATCTCGTATTACAGAATTTAAACACACGTCCCAAGTGCTTACGAACTCAGCACAGAGAAATGGTGTGCTTGGAAGTTGGA
>Dhingra_Pear_16_GATCAG_L001_R1_001_paired_trimmed_paired_merged_contig_66263 ---NA---
ACACGACGCTCTTCCGATCTAAAAACTCAACGCATAGTTCAGACAAATGTCCAGCTAACCAGAAAAAACATACGAACATGTCTAGTTATGCATAGTTTAGTCAGAGACTCACATCAGCACCTAAAGCATTTAGAGTGCCCATAATTAAGTATTCTTCCATCAAGAACCAGCAGAGGTAATTCTAAAGACAATGTACACAACCACTCTGAAGTTTTTCTAAGCCAAAAGCTAATTCTCGAAGGTCAGAATTTCATCTCATATTGAAGCAACTGCTT
>Dhingra_Pear_16_GATCAG_L001_R1_001_paired_trimmed_paired_merged_contig_66264 ---NA---
TGGTGCCTTAGCCAGCAGGCAGCAGTATGCTTAACAATTCTCTCTCTCTCTCTCTCCCCTCTAGATGAAAATTATCATTTTAATTTTCTTTCTTTGGCATCTTCAGGGAACAGAAGCACTCTTCTGCAACATCAATTTCCAGGGGAAGTTCGAGGCTGCTCATCTCTCTGCTGGTGGCATTCTTCACTTTGGTTTGTACTTTTAGATGATGAG
>Dhingra_Pear_16_GATCAG_L001_R1_001_paired_trimmed_paired_merged_contig_66265 ---NA---
CGCCTTAAAGCTAGCTTTCCAGGTGTTTAATCATCCTCATTTCCTTCAATTTATTGGATTATTATGTTTGTTATACATCTTTTCGGAAATTAATTTTAATGGTTAATCATGCTTTAATTTCTGTAAGATGTCTTTCTGTTTTTTCTGTTGGTAGTTGGTTTAGCCATGACTAGTTAGTTTTGAGTAGTTGTGGATGTTCGTACATTGTTTTTGACTGAAACATTTAAGGAATAAAGTTAGTAATTTGTTCCGTCATCCAACCTGTAGTCGTTATCTGTATTGAAAGGTTTATTGTTCTTTCATTGTTAACACAAGAATGCAGTTAGCCAAGTGAGATTAGGTTCTGACTATATTTTCAATTTAATTGTTTAATCAAAGCTCCACATGTCAGTAATGTACAAGACAATGATTTTAACGTGTAAAACTCAAATCTCCACCAGTCAGGATGCAACCGACTAGACTTGGACTCTCTAATCGACTTGGTTCTTCCCCAAATCTTATGCCAGCACGATTGTTGTCTACATGATTAGTATATGCCTCACGTACATTCTGAGTAAACTCTAATGTACTCTTGCCAGTCTTGAGTCTTGGCTATCACGACTCACGAATCACTTACTTGTCTGTCAAACATATCTGGTTGTGATCGTTTTTCTTGCTAATTTTTTCCCCTGTATGTCAGCTCAAAATTTAGAGCAAAAACTCATGCTAGTCACCTTAAACAGTCACCCTTTGAAGAAATATGTTAAAAAAGTCATGCAATCTAAACAACCTAACAAGGAAATGCTTGTTAACCATTTACCCTTCCCGTGTGAGAGTTGGAATTTCCAAATTTGTCTCCAAATACCTGCAACAATTTTGAC
>Dhingra_Pear_16_GATCAG_L001_R1_001_paired_trimmed_paired_merged_contig_66266 ---NA---
TTATTAAAAAAACAAAACGAAAAATCAGCAAAATAAATCACTCCAAACAACACCATCTTCTTCATCTTCTTCAAAGTGCAACGGCTCTACAACTAAAACTTTCAGATTTCAACTGAAAAAAATTCCAGATTCCGATGACTTTTAAACAAAAAAAGGCCCAATTGAACACCTCAGGCGTGCCTCGACCACGTCTAGGGCAGTTTTCGCCTACTCCCACTTGGCAGAGGCGATTTCAGCCCTCCTCCTCCCCACCTATGAAGCCACCTAGGCGTGCCTCGGGGTGTGCTTTTTAAAACACTTATTTATACAAACCCTAAAACAAAACATCCTGGAATTGATCCTGATAATCATAATACTTTGCAGTTGGATGTCTGAAATCAAGCAATCAAGACTCAAGACGGGTAATAATAAGAAAATTTGGCATACATTACATCATCAATGATATATTACGATTACAAAATATCAAGTTATTCACATATGCAAACGCACCCTTAGCTAAGGGAAAAGCCTAAAAGAAATGCCCCACCTTCCATTTCACAGTTACCCGGAAGCCTGAGGGTTCCACGAAAGACAATTTGGCTAACCAAGAAACGAAACTAAATGCATGAATAAAGAACACTAAATCTGATTTTGACAAACCATGATTATGGCATAAGGGCAAACGTAAAATAACTGAAATATGAGTATAATGCAACCCTGAGTAGCCCATATACCAACCTGGAGGGCCATGACACCAGTGG
>Dhingra_Pear_16_GATCAG_L001_R1_001_paired_trimmed_paired_merged_contig_66267 ---NA---
TTCAGCGCGGCAAGTAAGTCGGTTGCTCATCTCTTATGTTGAATTTTTTTGTTGATTGCTGCAAATATCAACTTAATTTTACTTTCTAGTAGAAAAGAAATCAGAAATCATTCTTGAACCTACCTGATCCCTAGGCAGGCGAGCAGCTCAAAAAATAATTATGACTAACTAATTGGTGATTCGTTCGTTCATTCATTCATGCTTCGCCTTGCCTATTGCTTGCTTCTTGAGCATATGCACTGCAGCACTGGTTAGGTCTTATGTTACTTTTCCTCTATTAATTTATTAGGATATGATGATTTTTTTCCACTTACAATGCTTACGAGAAAAGGAAAGAAAATGTTAACACTCTCCCTTAGCATCAGCACCAGGATCGAGTGGAGACACTCGGCTCTCCTCCTCCACGTCGGGCAACCCAACCCAATTGGTTATACCATATCGTATCCGTTGACACAAGTACAACTTTATCCATGAAAACTGCCTTAAAGGAAATGGTTTCCAATCTGTTTACATACTGCACTTTCCAAAC
>Dhingra_Pear_16_GATCAG_L001_R1_001_paired_trimmed_paired_merged_contig_66269 ---NA---
TTGCGACGTGTCGTTTCCCAGCAAACTAAGACGCGGCACGCCGTCTGTGTTGCAATCCCCACCTTAATTTGCGTGTCCAAACGTCCCCTATTTTTTCCACAATACACCCCAGAAATATAACTATAAGACCCAACAGATTCTGCCAAAACCCATCAATTTCAATCCTCATTCGCAGCAAATTTCGAAAACCCAGAAAAACCCACTAGCAAAGTCGAATCAATATCCTGTTTTCCAA
>Dhingra_Pear_16_GATCAG_L001_R1_001_paired_trimmed_paired_merged_contig_66270 ---NA---
TTATGGGTTGCTCTGTGACAGGTGTTAAGCCCGTATCTGGGGACTCCCCTCTCCAGGTAATATATTTCTTTATCTGTAATTGATTTCTATGTTCCGGGGCTTATGTTGGAGTCTCTTTTTATAGTGAATGAAACTCTTGTTGGTTGATTAATGTCTGGACTCTCACATGTCTATAGCAACATCTTGCAATAACAATTTGGGGTTGTGTAAAGAATTTATTTTATCTAAGAAATCATCGCTAACTATAAAATAGCTCATCAACTAGCAGAAGACCGGAAATTCTGCTTGATTTTTTTGTCATATCAAATGGCATGTAGTCCAATAAATAATTCTTCCAATTCAAATTAGAGACTTGCTTGTTGCTACACTTTTGAAATATTTTGTCTAGAGGCATCGTTATTCTACTTTTGAGCTGGCAACTTAAGAATGAAGTTTGTTCCAGAGAAGGTGATATGGCATGGTTTCTGCATATTAACGAACACCCTGATACATGTTATTTTTTAATCGTTATTTTTACGAGGATTTCTCTTATTTCTGATGCCATGTTTGGATACATTTACCTTTCCATGTTATTGTTTTCTTAAAACTGCGTATACGTTTTTGTTTTAATATTTGTTTACAAATTCTTTTGGAAACTAGATGTGTTTGGAAATTAAACGCGACTATAGTGATTCGTTGTGGTACAAGAAATGATTTGGTCATGGCGGTGGAGGTGGCTGCAAGAATTTCATTGGAGTTTTTATATTCTCTCATTTCTTCATGATTGTTTCAAAATTCTACTAGAAACAGTGAAATATGCTGGAAGTTAAACACAAGTATATAAATTTTTGTGTGCTGGGAGAGGTTATGGTGGTCAGTTCTTGTACTAGCTACTAGTGACGGTGCATAACAATGGTGGTGGTTGTGACATAAATGGTGATGCTGGTGGAAATAGTAATGGCAGGTGTGACTCTGGGCAGCCATGACGGTGCTTGAATTAGCGGAAAGGGTGATGTTGGTGATGGTGTTCTAGTGGTTGTGGTAAAGGTATTAGTGGTGACAACCGAAAAATACTAGTGGTGGTGTTGGCGACAACGCTGGCTGTGGTTCATTTTAGAAGCAAAAGCAGAAAACAGGAGAAAGCAATACTAATTAATGCTATCTAATAAGATTTTGGATTTGGACACTTTGAATATATATGAGGGTCTACATGAAGATTTGGTATATAGTAGTTTTAGTTCAAAAGCAAATTTGGGGACACTTAAGTTTGTGAGTCGTTATAGGCGAGGACCATTTAATCAGAAGATGCTCATCTACGCTATTGAGGATTTACTCGTGTACCTAGATGATATCTATTGAA
>Dhingra_Pear_16_GATCAG_L001_R1_001_paired_trimmed_paired_merged_contig_66271 ---NA---
TTTTCTAGTGGAGGAAAGAGGCAAATCATGTCACTCTAAAATAGTCTCGAGAGTGAACCGATTTTCATCGGCAAATTTTGAAAACGATCACCGTTTTACAAGCATCCACAAATTCTCAACCCTCAAGCAAGAAGCTGCTCCAAGTGTCGCTTTCGACAAAACATGAATAAACTAATCGGTAGTGATATGCTATACAAATAAGAAAAACCAAAAACTATTCTCCCGCATCTGTGAACAGCTCGGTTCAACTTCTGCTTCCACAGACAACAGCTTCTTCCT
>Dhingra_Pear_16_GATCAG_L001_R1_001_paired_trimmed_paired_merged_contig_66272 ---NA---
TAGTAATCAGCCATACAAAGGCAGTGGCACAAATCAATTCAAGAAGAACAGCATCTAATCCCCACCAGAACACTTTGCCTTTTTGAACAGGTAATTAAAAAATTTCAGCCCACATTCATGCATTGTCAAGGAATATCTTTTAGAATAGTAGCAATATTAATGAATATTAATTAAGCATAAGAAGCATCTGAAAGAAATTATAAAACAAAGAAACTTTTTCATAATACAAAGGAACTGAAAAAGCTAACAGACAAGTAAATAACATATCCTTTTATCAATATCTCAAGGAAATAAAATGTCAAAATGAATACACGTGATCTCCGTTAGTTGCATAAAGTTTCATGACATAGCTAACTAAGTAAGTA
>Dhingra_Pear_16_GATCAG_L001_R1_001_paired_trimmed_paired_merged_contig_66275 ---NA---
CAAACTATATGCTGTTTTCCCACTCTAGAAATTCGCAGAGATGAACTGCATGTCAAAATTCTAATCAAGTGATGACCAATTCAATACCTAAGCAACAGATTTTCTGAATTTGTTCCCAGTTGTGATGTGATACATGTCAATTCATTACTGGAATTTTCCATATATAAGAAGGGCTGGTTGAGAGTAATTATATGTATGCACACAGACCTCAAATCCTGAGTTCAAATCCCATCAAAACCCCTTTGGTGGCCACTACATGAATTTTAGCCCAGTAATTGCCCACT
>Dhingra_Pear_16_GATCAG_L001_R1_001_paired_trimmed_paired_merged_contig_66276 ---NA---
AATCCAACACATATATTGATGTTGAGTCACACCTCTGTCATGTTACTTACAACTACCCAACAAAGAAACGAACACAAAGAGGCCTACAGTGAATTTAACACAAGACGGTCGCATGGAGGCCGCACGCAATTCTAAGCATTTAAAAAAACAAATCCAATATATCCGTTGAGGTTGAGGCAGAAACCCGTCATGTTACTTACAACTACTCAACAATGATACGAGCATAAACGTTGCCTCTGTTGCTATCCAACCATCAGTATATTCTAAAACAGAGTATAATAGCCCAAACCTACCTACATTAAACCTTTGTAGCTGTAAACATGCATGTTGAAGAAAACCTTATTTCATCTAAATCATCACAGATAAGAGA
>Dhingra_Pear_16_GATCAG_L001_R1_001_paired_trimmed_paired_merged_contig_66277 ---NA---
AAAGATCAATAAAAAGTGAATTACAGTTTCTCAAATCAGAAAGTAACATTTATTTGAAAAGATTCAGACTCATTTTGGATATAGATAAACAATGGCATGTTAATGATAAAGCATTCAACATTCACGTAAAGAAAAATGATATACATGTTATCCATCAATGTTTTGGTAACAAATTCCCAAATTGCTCTATCTACCAAACATTTGCAGATCTATAGTTACAGATGTTCACTTTTATGATATTCAACCCAATACCCAAATTATTGGCAAAACGACATTGTATAGATCTTTTGAGCACCCGAGCCAATGACAATAACATTGAAGGCAACTACAAAAATTGTACATTATATAAAGAGGCAATCTCATAATCAAAATTGTCAAAATCAATATT
>Dhingra_Pear_16_GATCAG_L001_R1_001_paired_trimmed_paired_merged_contig_66278 ---NA---
TACCTAACATTACTGTTTTTATAAACAAAAACGTAACTTACTATGCGCTTACTTCCTTAACATTTTAATATGATGTACATATCGATGTATGCAATCTCACAATACTTTTCATTTCGTAACTTATAAAAAGAGTGTACATACATATCCATGTAATCTCACTGTTAACTTTTTTCTTTCAACTTACAAAAAGATATCCATGCACGTAATCTCACCGTTAATTTATACATACGTATCCATTCACGTAATCTCACCATTAACTTGTTTCTTTTAACTTAAAAAGAACGTACATATTCATGTACGTAATCTCACCATTAACTGTTTTTCTTTTACTTACTAAAAAAACGTATATATTCATGCATGTAATCTCATCATTAATTTCATTTCTTGGGGTTGATTAATCGAGGATGTCATATCCGACGGATATTACAATGCCTCGGTTTATATGTTCTACGCTCCCTCCGCTTCGGAATCGGCATGAACCTCTGGCAAATAATTCTGGTAAATCATTGATGCGATCGAGTGTTGAGAGCCATCATCAGGCTCTTCATCATCGTGATCATCGTCTACGTCTTCATCTCCCCTTTGGGCTTCAGCTGCCACGCCAGACAACTACCAAACCCGGCGATAGGGCTATTTGCTTTATGCTATATCTCGTGTTTGTTTCATTTTCCACAGATGCATGACACACAACGGCATCTTCTCAATTTATAGCAC
>Dhingra_Pear_16_GATCAG_L001_R1_001_paired_trimmed_paired_merged_contig_66281 ---NA---
AATGTCGCATCACATAATAAATAAATAGACTCTTTTACTTTATTTTTTGTGAGAAAGTAGAATAGTAAATGCATACGCCGACTTGTTAGAGGTGGTGACCGGATGAGATTTGGGTAGGGAATCAGGGTTTTTTTTTGTTCAACCTTTGAAACTTTTATTAATTAAAAAAATTATTACATGAAATTGAAAGCATAAAGGCAGTTCAAATACAAGTATAGCCCATAAGAAAATACAACATAAATGCTGGAGAAGCAAGACCACAATAACAAAATCCTTAGATTTAGAAACGTCTCCATTACTGATCCGCCACCACCACTAAGAGGAAGAATCCACAAACAAGCTGGATGAATGGAAAATGGGGATGAACGAGCCACCTGCACAAAAACCGGTCCCACAATCTTGCCAAACAATACTAAAAGCATTTTAACAACCACTCAACACCAAAGTACGCCACCTAGAAGAGACACGCAATGGGCCTAATAGCAAAGATTGGCGTGGAGAATTGATGACGGAGAAAAGCAATGGGTGAAGAAAGGCACGTAAAAGTCTAGATCTGAGACAAGCCCAAAGAAACTAGAAATTAAGAAGGTTAGTGGGAACAAGGAAGAGAAAAGAAACAGGAAAATTGAGAAGAGGGGACTAG
>Dhingra_Pear_16_GATCAG_L001_R1_001_paired_trimmed_paired_merged_contig_66282 ---NA---
CAAGTTCTTTCAAAACAAAGTGCACCTGTGAGAAATTGATGGAGTGAAAAGAATACTCAGATAAACAGAGGAGACGTTGATATCCGCCATATAGCGTAAAAATTTGGACCAAAAGAAGACTTATACAAGGCAAGCATAGAAATGCACCATTCCCAATTGATGGACAGAAAATTTAGACAACCCCAGTCCAGAAACAAGAAAAATTATTGAACTAATTCTTTATATGTATATCCATAATATTTAACATAGTTTTTCTGTGATAAACTATATATTCCATATGTTGTAACTTTGAGTTTAGAATCATATATAGAACATGAAAGAAATAAGAGCATTACAGCATCCACAGAGGCTTCAGCTG
>Dhingra_Pear_16_GATCAG_L001_R1_001_paired_trimmed_paired_merged_contig_66283 ---NA---
TCTCATAAGCCCATGCCCGATTCAACACTCACTATATGGTTAACTTGAACAACGTCACAGATGATAGAAACTGTTCTTATCTAAGATTTACAGAAGTCATGGAGATTATGTAAAGAAACTGGTGCTTGCTAGTCTACTCCATGGACAGTTAGCAACCAAGGAAAGAATTCATCACGATATGGATGAGAATGATGCCTAAGATTCAACCATCAAAACGACCAGGTATCAGCAATGGCATCTCAAATGCTTGCAAAACTAAACAAAACCTGATTCGGGCAACTTAGCTATCGATATATTAGATTCACGGGCATTCTCCTAAGTCCTCACCAAAGCACAACTGAATTGCCAACAGTGTCGCTGTTGCATCATCGTCTTGTGCGCTATCCAA
>Dhingra_Pear_16_GATCAG_L001_R1_001_paired_trimmed_paired_merged_contig_66284 ---NA---
AGCTCCGAAAAAAGTATGCCAAGGAAACAGATTAAGTTTTCCCTTTTGTTTCTACTGGAACTTAAGATACAAGAATCCGATTCACAAGTCCCGGCCCTTCTACTCTAAAAGCTTCACTTGAGAAGTTCTATTCACTTTTTGCAAAGCCAAACGACACGGATGAAATACTCTCAAAGTTCTTTTGTTCTCCTTAAGTATTTTTGCAGCCGTTCTAATCAACTCAAGTAAAACCAAACAATGAAATGTTCTTGAAACAACCTTACAATTCCGGGCAATCCACGC
>Dhingra_Pear_16_GATCAG_L001_R1_001_paired_trimmed_paired_merged_contig_66285 ---NA---
TCTGGTGAGTCAGATTCACTATTTGTTTAAGCAATGCCTTTGTTTTTTGATGTTTGCTATTTTACCAGAGCGTATTTAACTGATTTTAGATGTAGAGAATGCAATGATTTGAACAAAAAAAAGGTTTTGGTATGCTGAGAATCATAATGTAGCTTGAATTAGAGCATTTCTAAGTTACAATGTTGTGGGAAAAAGTAGTTTTCGTGTTGATGGGTTAAGATTGGGAACTGTAGGGATTGATAGTCTGAGCGAAGGATTAGATACACAACGTTGATCAAAAGTTAGCAGTTTAGTAGGAGAATTGTAAA
>Dhingra_Pear_16_GATCAG_L001_R1_001_paired_trimmed_paired_merged_contig_66286 ---NA---
TGATTGTCTGATGCCCGTATAAAACCGACGGCCCAGATCTTCCCATCTCGTAAAATCATCCGTTATCGTTCGACTTGAATTCCACAAACACGGAGAGAGAGACTCAGATTTTCCTCTGCCACTGCACCACTTGACCCTCGACGCTGAAACCTCTTCTGGTGGTGGTGCGGGCGGTTCACATTCTAGAGAGAGAGAGAGAGAGGAACGGAAGGGTG
>Dhingra_Pear_16_GATCAG_L001_R1_001_paired_trimmed_paired_merged_contig_66287 ---NA---
CCATTTATCAGTCCTGAAAATTATAGCATCCAGCATATATCAATGAGTAGATATTTTTTAGCTGCCTGTATTGTGCTTCATACTTTTCATTGTAAATGGTCAAATGATGATACCAGATGACAAACGAATTTCTGAATTTAAGAGGAAGGAGGAACAATGAAGGGTTTTTTGTTTTAATATGAACAGATGAAGAATTAAATCAAGTCAGTTAGAGAAGATAATTAGAAAAAAAAACCATTTGAGAACAGATCCCCT
>Dhingra_Pear_16_GATCAG_L001_R1_001_paired_trimmed_paired_merged_contig_66291 ---NA---
TTGGTGAAATTGCTCGACGAGCTAGGTATTGAACGTATTACCATACTTGAGATAATGATCGTGATAACTTATAATCAATTTTAGCATGACTTCACAGTTGAATTTGATTTCGGTGGTTTTAACTTATTTTCTTTTGATGTTGGGCCAATGTGTGAAGGCATGGATGATGCTTTCTACTAGAAAATGATCTTGATGGTTAATAACGTAATAGTATCTCACTGTTGACTAATACATTTAAAGTATAATGAGGATACTAGAAAAATTCCTTGACAAAATTTCTGAATGATCTATCAAGTTTGAGGACGTGACTTATCAGAAAGGAAAAAAGGAAAGATTTTGCAGAAGGACGCAGTTTGTGCAGCAATAACTATCAGACGATACTTTTGCCTGATCAAGAAAAATGAAGGACGCTCACCAGAAGTTTTGAATTTGTGCCAGATTTAATTGAGACTTTTGAGAAATTGAGAACTAAAACTTTCTGCTAAAGACGTCCACTACCTTCAATATATATTTACTTCTTTGCATTTTTGTTTTGTTGTGATTTGGTGGTAAACAGTTATATGTTAAGAATTATTATTTTTGTGTGGGTGGGATGGATGAAATAATGAGGCTTTTTTACTAATATTTATTCCTTTGCTTAATCTAGAAATGGAAATAGGAAAGATTTGCTAGCTGACTTTCTTGGGATTTACTGGCTATTACAGAAAGGCCTCTATATATTTTCTGATGATATTCCAAATATTACTGTAATTTATTGCAAGGAGATCTAGTTTCTGGTATAAACATTCATAATGGCTCCTGTGCAGTTGAGAAGAATCATTTATATCCA
>Dhingra_Pear_16_GATCAG_L001_R1_001_paired_trimmed_paired_merged_contig_66293 ---NA---
AGAATGGCCACTTCTTTGGACCCTGCAACATGGGAAGATAAAATAAATTTATTGTTTTTCATCTCACTAATAATTATGAGTTCAGATGGTATTGATTGATCTCCACCACTCTGATCCACAGCTTTAATAAATAACATACAAAATGGAGTGATGAAGAGTAGATGCAATTTCACATGGCATAAATGAAATTTAACATCTCACTTTATCATGAAGACTTCAAAGAATACCTCTCCATCAGAGAATAGCTTTGTAAGATGTACATAGCTTATGATACATCTTAGACACTGAAATCGGGTCTAATTCTGCTCTTTATATTCATCAAACTCCGTTAGCCATAATTTTTTCCTTTAAAGTCCAAAAGATTTCAATAAACTGCCCAAATCATGGCCGACCAAGCAAAAACCAAAGAAAAGCAACAATGTAAGCCAGAATTTTGGAAAAAGCATTAAATATTTAGAAATGTCACAGAAACAGTCTGCAAGATTGTGGTAGATGTGACTACTACATCAAACCAAGTCTGATATGCAACTGACACAGGGGGGCGCCTTTAAGCTTTTTAATATCCAACAGAATCCCCAGATAATTTCAAACTAATCTTACAGACATAGTGACCTAGAGCCCAGCGGCATTGATCGATAAATCAAAACTGAAATGTGTTAACAATTTACAGATTGATGGTTCAGATATCATGTTTATAAACTTCTTAATTAAGAAGAGCCTTACTACCAAGCCTATTGTCATAGAGCAAGCCAAGTTTCTATATAATTGTGATATAGAACATGTACTGAATGGCAATGCCTTTCCACACAAAAAAATGTGTTACATATAGTGCTCACGAGAAATGACTTTCGACCATTTGCAGCTGCATAAATAAGAAGCATTGATTTTGACTCAGTAGACACTACAAACCAACCAATAACTAGTTCTAAGTTCTAACAACAGCACAAATGTACTCGAGAAGTATTCCAATGTAGTATACTCAAGCAAGCAAAACAATGTCACCAAAATGTTTTCATCTTTGAATTCCATCTCAACATCCTAAATTGTAAAACCATTATAGATATCCCTTAAACTATATTGCACATTTTCTTGTAAATCAAATAGTGTAGAATGTCAGTGAAATAGTATCAACAGTTATGTGCATTACCACTACTGAAGCTCTTAATGCAAG
>Dhingra_Pear_16_GATCAG_L001_R1_001_paired_trimmed_paired_merged_contig_66294 ---NA---
TTTTTTTACACCATTAATAGAATGTGCCCCTTTTATTAATACAGTGCTCACTTGTAATTCATCATGTTTAATTTTTTGGAACTGTTCCGGGGGCATCTTAAAAGTGAGATTCTTTATGAAATCTCTGCCACTTCATGTTTTTGGCACAATGTTTTAGGCATGAAAATTAACGTTAAATTATGAGGTAGCAGAAAATCTATGAAGAATTCCACTTTTGAGAGAGCCCCTTTAACATTTATCTTAATTTTTGGTTCGTGACTCTCTGGATTTATTATTCTTTCTAACTTCTACATTTTCAATGGTGCATAAAAAAAAAAATAAATGGGCGCAATTGAATTAACGAATGTGTAACTATGAAACACAAATTATGATAAACCTAAAATTTGAGACACTTGCGGGTGTATTCAATTGGGAATTTGAGAGATTTTGATGGATTTATAAATCTATGGATTTTTATGGAATTTAATTGATTTGTAGAGATTCGATGTAAAATTTTAATTCAATTCTCTCGAAATCTCATGGGGAGATGGGAGATTTGTGAATGTTTAAAATACTCTACAAAATCT
>Dhingra_Pear_16_GATCAG_L001_R1_001_paired_trimmed_paired_merged_contig_66295 ---NA---
GCATGAATAAAGTTGTCCACCTGAAAGAAGAAATTCTGATAACTTAGAACGTACTGAAAAGTACCAAAGACCAGAACATCTGAGTTCTCACTAACAATCAAACCACAACTTAGAAACCTGTTAACCTAAAAATACTCTCTCTCTCTCTCTCTCTCTCTCTCTCTCAACCTACTTGACCACTTTAGAGGGGAGATGTTGGAAGACATACCAACAAAGAAAAAACAATCAACCATGTTCCAATATGCTAAACAAAAAACAAAATAAAAAGTTACACAGTGCATAATAGCAAGCTAGCCTCAGAGATAGTAGCCGCTTCCCCTGTAGTCATCTGCTCGTTCATGCATATGAAAACTATACCTTTTTTATTTTATTTTTAAGTATCTGACAATCTTTAGCTATATCAAACAGCAGAAATCACTAATTTAACATACAACAAGGTGCGCATGAGGTTTAAACACAATGAAATCACCATAGCTAAAGCAGAAATACATTGCAAGAAACATCAAGGGTGTGAATGCTACCAGGAGCATCTTCAAAAGTGCA
>Dhingra_Pear_16_GATCAG_L001_R1_001_paired_trimmed_paired_merged_contig_66296 ---NA---
TGTAAATCCATGTGATGTTGCAGCATAATTTGGGTTAAGGCATGTGCACTAGTTCTTTGAATAATTTTTCATTCACACAGTACACTATTCTCACTTCGGCTACTGCCAGCAATTCTCATTCTTGAATAGTTTCACTGTGCAACTACAATGGATCTTCCTGGTAGATTGTCGCTACAAATGGTTTTGTCAGAAATATTTATAATCAAGTCAGAGA
>Dhingra_Pear_16_GATCAG_L001_R1_001_paired_trimmed_paired_merged_contig_66298 ---NA---
TGAAGCCCTATTTTTTTTACATTTCCTTCCCGTTTGGGTTGAATGGTATAATTTGATTATAAAAATATTAGACCTATCCCATGCCTTCATTGCATGTGGCAAGGTTCAAAAACCGACGCACTGTATGAGATACACGACGAGAAAAGAAAAAAAGGGCAAAGTCTTACTGCTAGATATCGTGCAGCGTACAGAAGCATGTGGAGCAAGAAAGGAGAATTAAAGGCACCCTAATCCAATAACACTTTGATTATAAATTCAAGTCATGAATAGTCTAAAAGAATAAAGAATTTACACAGAGCTGGTTCTGAGCAACA
>Dhingra_Pear_16_GATCAG_L001_R1_001_paired_trimmed_paired_merged_contig_66300 ---NA---
CACTAGTCTGAATCAAAAGTTTTAGATGTTAGATCCCACAATTACTAAAGAATTTAAATACATGCTTATAACTCAAGCTTTTCCGATCTGAAGATAAAAACCAATCCAACTCTCCAGATGTACTAGAATCGACTTATTTGGACCAGCAAATCATTTTGAATCAATTCACTTTTTGGAAACAACAAAAACAATAAAATTAAAAGAAAAAGAAAAAAAACAGTTTCAAGTTAACCTTTGAACATAAATGATTATCGGATATAATACCTACAATCATAAGAATATGTTTTCCAATCGACGTTGAATGACAACATAATAAAATCTCAATCCAAACGGTGAAATCCCATTATAACATTAACAATA
>Dhingra_Pear_16_GATCAG_L001_R1_001_paired_trimmed_paired_merged_contig_66301 ---NA---
TCAACTTTCCTGATGTACTAGAATCGACTTATTTGGACCAACAAATCATTCTGAATCAAATCATTAGATATAATACCTACAATCATAAGAATATGTTTTTCAATCCACGTTAAATGACACCATAAGAATAAAATCACCATACAATCTATCCCCACAGTGAAACCCCATTATAACAAAAAGAATAATTTGTGAAACCAAACTACCAGACCTGTGAATGATATGTTGAATGTGAT
>Dhingra_Pear_16_GATCAG_L001_R1_001_paired_trimmed_paired_merged_contig_66303 ---NA---
GGTAGGGTTAGGGCAGGGTAGTAACAGAAGAAAGGGCAAAAAAGGAAACGAAAAATAGCCTTGGCCCTTCTTCTACGTCCCAATTCCCATATATAAAGGAGGGGTGTGCAGCATCGGAGAACCCTAAAGACATGGAAAAAGAGGGGTGGAATAGGAAGGCTTTGAGGAGGTTTATGGAGTGGAAGGGTAGGAAAGAAGCAACTTCTCTTTTTGGTCTCAAAT
>Dhingra_Pear_16_GATCAG_L001_R1_001_paired_trimmed_paired_merged_contig_66304 ---NA---
CCTGCAGATCAGCTACAATGGCCTGCAACACAAACAGAGACACAATCAAACTCAGAAAAGCTAGCAATTAACAAAACTGAACCTAACCAAAATTTGAAAATCTCATCCAAAACTTGAATCTTTAACTAAACTGAACGGAACCCAAATTCGAAATTTCCCATCCAGTGCAATCAAGTATTTCATTTTTCCAAAAACCCCGTCCAGCATAAAATTCAAAAATTAATGCTTTGTTTTCTCAGAAATGCAACAGATACGTCGATGAACAACAAAGCTATAAGA
>Dhingra_Pear_16_GATCAG_L001_R1_001_paired_trimmed_paired_merged_contig_66305 ---NA---
CATCCTGCATATCCGCTACAGTGGCCTGCAACACAAACAGAGACACAATCAAACTCAGAAAAGCTAACAATTAACTAAACTGAACCTAACCCAAATTTGAAAACCTCATCCAAAACTGGAATCTTTAACTAAACTGAACGGAACCCAAATTCGAAATTTCCCATCCAGTGCAATCAAGCATTTCATTTTTCCAAAAACCCCGTCCAGCATAAAATTCAAAAATTAATGCTTTGTTTTCTCAGAAATGCAACAGATTTGTCGATGAACAACAAAGCTATAAGA
>Dhingra_Pear_16_GATCAG_L001_R1_001_paired_trimmed_paired_merged_contig_66306 ---NA---
GCTTGTGGGAGACGTTCCTTGGGAGTAAGATTTTTTTTCAATAAACGATGAAGCGTATTGTGCCTGCATATTACTATAATTGAATTCAGTAGTTATTGACTTGTTCTACTAGTTCTTATATATGTAGTTCGGTGTTAGTGGAATCCGGTATCTAAAGTTTTAAAAGCCATATTGAGCGACATATATGGTTTTCGTGTCGTTGGTTTTGCCTACAGCTTATGCGTTTTTACTTATTTTGCTTTCAGGATGTTTCTTGGTACCGTGAAGAGGTTAAGGATTATGAGGACAT
>Dhingra_Pear_16_GATCAG_L001_R1_001_paired_trimmed_paired_merged_contig_66309 ---NA---
AAGAGATCGAGTACAGCAACATAGCAAAAGCAGTTAGGTGGAGTGCCATAGTTTTTCCTTTCTGATGAAGAGTAGTAGTAGTAGTTGCTCTTGGTGAAGGGTATTTTCATGTTCGGAGCCAAAGCGCAATTAGCTGTTAATTTAAGTTTAAAGGACTTGTGTAAGTAGTGATCTTGTTACTTAGGTGAGTTTGTATATACCTCGGGGTTCGACAATTCGGAC
>Dhingra_Pear_16_GATCAG_L001_R1_001_paired_trimmed_paired_merged_contig_66313 ---NA---
GACAACTTGCTTCGCATACTACGACCATACCTTCTAATATACAACAGCAACTAACAAGAAAAAGAAACGCGATGCAAAACAAGAATCAAATAGAAAACTAAGAAAAACGTTAGCTAAAACCTATATATTTCATCTCTCCCTTCCCCTCTAAAAGAAAATACTAATAAGGAATAAGAAGATCCCTGGCAGGCAACGTTACATTGTCCCTTCAACCCCTTTTCCTACCAAAAGATTTCCACCCATAGAGACACCTCTTCGAACATCTATGCTAATTGTTACAGTCTCAAGGAAATATTACTGGCATTTTCCCAACAGAATGCACAACCCAAGAAATGCTCTAAAACCCACAGTGATGCAGCTCTCCAATATGGATGAGTGACCGAGGGACATTTCAAACCCATTTTCCAATCTAGCCTACGCATTTTCTTACGATTTACGCAAGAAAGGCTCCTCAGTCTGTAATTAACTCCCAGTACAAAGGGTTATTTATGCCCAACCCAATTTGTAAGAAAAATTATGGAATTTGCCAAAACCCCTAAAAATGCCAAAAGAGTTTAGTTCAAACACTTCACAAACGATGATTCTGCACTAATTTTACGACCCCAAAGCATCTGTTCTTTCCTAAAACACAATTTGGGTCAAAACCCAAATGTTGAACATTCCATAATTTGAGAAAAAATGATATCTTAAAAGTCAAATAATCTCTGAAAATTATAAAAATTAAACCAAAAAACAGCTAAAGCGAGTTACTGAGGAATCAAAAATCAAGAGATCCGGAAACCTAATGCGATCGATTAGGCAAAATCCAAACGGATCCACCGGATTAATTTCCAAAATTAAATAAATAAACATAAATAATTGAGCGAGAGAGAGGGAGGGAGTTACGAAGTCTCTGACAATGCCCTTGTAA
>Dhingra_Pear_16_GATCAG_L001_R1_001_paired_trimmed_paired_merged_contig_66316 ---NA---
AATAATTGCTGTGGTTGGAGATTCTAGTTGCCCCTTATTAAGAAAACAGGCTTCCGCCATTATATATCCCTTCTCAGCTAACCGCATATCTTTTGATCTTGTAATGGCCGTGGAAGACGAGTTGATGGAGTGCAACTGTGAGTTTTCATCTTCCTTTTCGCAATTGTTTGTGGGTATATTTCACTTTCGGTGGGGAAAAATGTGGTTTGCGGGTGAAGGATGCCATTAGGGAGAGAGGAAGAACTGGTTCTGCTTCGCGATTCTTGTGAATCTGAGCCAGAATTCTATGATAATAAGAATGGTAGTTTCTGAATGTTTGTCAATATATAGGTACTT
>Dhingra_Pear_16_GATCAG_L001_R1_001_paired_trimmed_paired_merged_contig_66317 ---NA---
TAAACTTTAATTAAACAACAAGCTACACCAATAAAAATTTTAATTCTTATACCCGAAAGAAAAGATAAAAAGGTCACACATAACCAGCCTCGTATAAGATTGTCAAAGCATCATACAGAGAAGTGCAGAACACTTAAAGAAGGAAACATGAAAACTACTTTTTACTCGGGGCAAATAATAAGGGATTACAGATTCTACGAATTTGCCAGATCTCACAAGTACCAATTTTGCATGAAAAAATTAGTACAATAGATAATTTTCTGCATCCAGATTCCACAAATTATCAATAGCGCACACTTGACCAATGACTTGACCAAGTCAAAGTGGGCGTGCACCCGTTCAAATATCTACTCTTTGTAATAGGAGAGATCAGTAGATTCCAGATCAAAAGAGAAGCAGCAGGGGTGGAATTTACATCGTTTGCACGACATACTTCCCTTGACATTGAGAGAACTACTTTTGCGCGATTGATGTGGTTTTAAAGCTTATAAATTATCACTCAAACAACACTACCTCTATTCTAACAAAACAGCATTTGCTCGAACGCTTATACTCAGACAAAAATCACAGGATTGCATCTCACTCTTGGACACTACTGATATTCTATCGAG
>Dhingra_Pear_16_GATCAG_L001_R1_001_paired_trimmed_paired_merged_contig_66319 ---NA---
GAGTTGGTGGAAGTTCTTCAAGGGCCGTTGGGGCTTGATCTTGAAGGAGGATTTGACGAAGAACGAAGAGTGCTTTCTTGATCCTTCGGGATTTCTTAGGAATTTGGATGCTTTAGAGCTTTGGAGTTTCAAAGCTTCAAGGATTTGGGGAATTCTCTTCCAATTTGGGAGTAGAAAAATGTATTTGTGAATTAGTTTTCTTGGTGATATTCCTCTTGATGGAGAAGCCTATTTATAGGTTTTGAGAATGAATCACCACCATTCATTTTTTTGGTGAAG
>Dhingra_Pear_16_GATCAG_L001_R1_001_paired_trimmed_paired_merged_contig_66320 ---NA---
AGAAACTACATAAAAGGATAGACCGGTAAGTACGTGTGCATTAAAATTTGACTACTTAAGTGCTCTTTCACAATCATTGTTCATCTACTTCAACATTGCTGAAGGTTTCAGTCAATTGTACAAAGAATCACGCGAAAGAAACGAAGCTATGTAAAACTTTTCATTATTCGTTTAACCCTCATCGGTTGTCATACCTTCGTTGATTGTTTAACAAACATGTTTTTGCCTAGAGTGAATGTTAAATTGCCGACGG
>Dhingra_Pear_16_GATCAG_L001_R1_001_paired_trimmed_paired_merged_contig_66321 ---NA---
GTTAAGAGCATTTACTCCTGCACCCGAAATTTTGAAGAGCACCCAATTCCATACGCTATGTGCTTGTTGATAACTAACATGGATCTCAGTCAGTCCAGTTTGTTCTCCAGCTACATGTTAGCTGGTAGCATCGGCAAGCAACTTCTTTGATACCTTCTTGGACTCAGAATTTCAAGCTGCATTTTGCCTGCACAGCATAATTTCCGTTTCGGTTACAATGGAGGGAATCCAACTCTCCCGAGACTCGACACAATTCATCGCTTACTGGTTTCCTAATTACGCCGTTACTTGTTCTAACCCGAAGAGCTATGCACAACAGAAATTTCAGCCACGCACGCTGCTTGGCTCCTTCGCATTCTTCATATCGGCATATAATAGTTCGACACATGAAAACATAACTCATCAAAAACACAAAAAGAAGGCGTTTATTTTACATCCAAAAGACGTAGTCAAGTATTTTCGACT
>Dhingra_Pear_16_GATCAG_L001_R1_001_paired_trimmed_paired_merged_contig_66323 ---NA---
GGACATTGACTACTACATAAACTACTGTATACAGCACCAAGGGCACATCCGAATGTATATAGAATTCAAAGAATCATATGCATCTACTTGGATTACGATTGATTAATTTTCCTTTCTAACCTCTATGTCCAAAGGTCGTGCTCTTCCAGTCTTGTCGTCTACATATGATTAACTACTTTATAAGGAACGAGCATAACTTCATATATCCATGTGATACTTACCAGAATCAGAACCCTTTGCATTCGA
>Dhingra_Pear_16_GATCAG_L001_R1_001_paired_trimmed_paired_merged_contig_66324 ---NA---
TAAGATGGAGGAAGGTTGGTAGTATCGTCGATTTCAATATTATGTTATTGTTTTGTTGAGTAGAGTTCTGGGTTGAGAGGGCATATTTTGATTGTGCTTTATTAACCTGTGATATGCTTACCACTAAATGCTCCTAGCTACTGCTTATAATGAGTAATGAGTAATACAACGAAGCCTAGAGTACCATTAAAATTGAAAATTTGGAGGGTACAAAATCACTATCAGTTACTGGTTAGATATATCAAGAAAATGGTAGCATGATTGACGATGCTTGTTTAATTTTTCTATTGCTTTTGATTACCCACTTCACATCTTGTTGGTTCAACTTATTTGACGCAATTAACTTGATATGTAGACTTAAATTTTATTCCTTTCTGTAATTTTCTACTTTGATTTTGTCGGGATCCTTTTGATGGGAGGTAGGGCATGTATTTTTAGATGCTTTTGCCTAGTAATTTGGCTTGATGGGAGATAGA
>Dhingra_Pear_16_GATCAG_L001_R1_001_paired_trimmed_paired_merged_contig_66325 ---NA---
TGATAATGGGTTTTGCTTTTTGTTCATGGGTTTTGTGTAAAATTTGTTCATTTGTATATTCTCCGATTAAAATTTCCATTTTTGGGTAATTTGGAGCTGTTAATTTACCCCCCTGAAGTTAAAAGTATTGAGTTTGCTTTGTTTTGGTTGGTTTTTGGATTGGAATTGGGTTGTTGTCGTTGTTTCCTTCTCTTTTTGTTTTTAAATTATATTTCGTTTCCTGTTTTAAATTGATAGTGAAATATGTTGACTTGTGGTCAGCTGTTATTTGCTGGGACATATACAATGCTTGATTAGGTCTTAGGTTGTCACTTGGATTATGTCTCTTGTTTTAGCATTGATTAGGTCTTAGGTTAAATCTTTAGTTTTGAGGCTGATGTCGATTGTTGCCAAGAGAAAGAACAGGCATTGATTAGGTCTCTGCATTATGTCTAACAAATCGCAGGACATAGGATGCTGTTGTTTTTGGATTTTGGCAGACTGTTGGTATTAAAAAAGGAGGCGTTAGGCTAATGTAGTGTAGGGGGAGAGTAAGAGGAAAGGTCCTGAGCAAAAGCACTTCACTTTTGAATTCGGAATTTCAGAGGAC
>Dhingra_Pear_16_GATCAG_L001_R1_001_paired_trimmed_paired_merged_contig_66327 ---NA---
ATACTTTTCTTCCTTGAGCGCCCTACATAGAGTCAAATTTTAAGTTTGTAATATACCATATATCAAGGAAATCCTCGACAAGAACAAATAGTTGGCTCTGCTTACCCAAATAATCAGTTACTTGTTACTATGACAGGAAAAAAGAGTAGGATAGTGCCCCAACAAAACCAAGCATTCTCCTAAAGGTGTAAAATGAGATTTAAGCAAATCGATATTTCCATCTTGCACCCTAACCCCATCCCCAACCAAAAATTAAAGTCAAGAGCATGAAATTTAAGAAAATATGTCCGAATAAAGATAATCAATGCTGTCCAAATAGTCATGAAGATAACCATATTTTAAATTATCTTATGAAAAGTCAACATATATGAATCTCCTGGATACCACAAGTCCACGAAATGATTTTAATAGCCAGAAGACTTAGAAACTCATCCAAACATTTTCATCCCAAAGAACAAAAATCACCGTCTTATGATCATCAAAAATCTAAGAGGGCACATATCCAATGGAAGCATCCAATTTGACAGACATAATTTAATTTATAATAGCTATTCACATCTTGTGGAGAAAGCCCCATGCGATGTATTCAAAATAGACACATGACAACCTAGTGGAGTAACCTAGCCAAATGTTTGACTTGAAGAAAACCTTCCAATAAGCAAGGACTATAAACGCTGAGGAAGCTGCAGGGAAAGAAAAGTGGATGGAAGAACTAACCAAGAACACCTGCCAATTGGCTCCAAGGATCAAAACTGACAATACAAATTAAATGGTAACATGTAACAAGTAAGAAACAACATGAAAAGGCACGAGAATTTCCACCTTCTGGATTTGTTAAGGCATCGACCACAAGCATCCTTATTTACATATGAAAAAACATAGACTGAACAGCCTAGTCTATATAGCACAAACAAAAAAGAAAACTTGAAACTAACCATGCATGGTAGATTTACTTCTTGAGTAACTAAAGAAGTGAAAAGTAGAGGCTTTTAACTCTGCATTGACTTCCTTCTCATTCTTAGCACTAAAAAAGAGGGAGTGAAAACCATCATCTTCCATTCTTTTATTTTTTTGGTTTTATTTGAACGCACAGAAAAACACATACGAAATGAAACTAAAGAGAAACCTCTACTCTAATTCTTCGTCTTAGTTGAACACTTATCCTGCACACAATTTCAACATGCCTCCAAGTTTATTTCTATTCGGGTCTTACGATACACTAGATCAATCCGTATTCTGATTATGCAAGGCTAAGTTAGCACACCCATCAGCACTGCACCAATAAGCGTAGATTGGGGAGAGGATGGTTACTAGAGTTGGGACGGCTGGTTATGGCGCCAATCTGGTGACTGGTGGGTGGAAGGAGATGTGGGAGGAGGAGGGGCATCAAATCACAAACACCTGTGCAAACAAGGCGAGGGAGAGGATTAAGCGGCAGACGGAGTGGGGATGATTATACGGAAATAGGGAGCAAAGGGTCTGAGGAAGCCATTATAAGTTATTAACTTAATACTATCCGGCTGTTACTCGCACCCGCACCTCCATTTATTAATACTGTGGATACTATACAGAGTGGCATCCGGATAAAAAAGGCAATGCTAAGTAAAATCATTCCAAATATGGAATTTAAGCTATCCGATACTATTCTTAGTTGTTAACATTGTAATAAAGTCCGCAAAATGAGCCCCTTAGCACATTATGAATGTATTGGTGTCTATTTTCGCTAGTATCAAACGGACTACCCTAGTAGTCGAGCATAGAACCAAAACTCTCGGACCATGTGCTGACCACACGGCTAAACCTGAATTCTTCCCCTTTACCACTTCATCCAAAATGCTCTTTTTACGTAATTCTCAGATCAACCCAAATTAACCTAATCTATATACCATCCTGCATATCATCTAACTATTCACATTTCCTCAACAATGAAGAATTTAACAATCTGCATATTATGCGTCCAAAAATTGATAAATAGGAATTAAAACCCCACAATTGTAATCTAAACATCGGAAATTACAGTAATTTATCAAACAAAAAATACGAATGCTAACACAA
>Dhingra_Pear_16_GATCAG_L001_R1_001_paired_trimmed_paired_merged_contig_66328 ---NA---
AATGGAATAGGTTGTTATAGTAATTTTCTTTCCCCAAATCTCTTGGTAATTGTTCTACTGGTCAGATAGCCTCTACTTGAATATGTGCCATCTGGAACTATTATTTACACTAGGGACCTGAATTTTATTTTTTAAACATTACTATTTCAGGTTTCGTGTCAAACTGTCTTGGTCTGCTTAACCATCTAAGACGATAATTCTATAATCCTATCCGGTTTATTCTTGTTAAGTTTTCTTGTCAAGGTGCTTTGAGTAACATTGTGGTCTTATGAGTTGTCATTTCTTTGGAGCTATTACTAGTGAATGAACCTTAAAAAGTTCTCAACTTAATTTATAGGCAGGTGCACTTGTTGAGTGATTAAAATTTCTGTGGTTGAATCCAGTCATTGGAGATAAGAACCTAAGTGAGGTATAGCATTATTTGCAATCTAGGCCTTTCATTATACATGTTCTGAAGTGATGCATGTTCTCTGCCTGCATGATGTTGAAATTCTTTGACAGGGTGGGTCCTTAAGCAGGCATATCCCTCTGCTTTTATATGTTACCAAAATTCTTCATACGAGGTAGTTTCATGAAAAAAGTGGACGATGTAGGAGAAAGGTGGACAAAGATTCCAATCAATTCACTAGTTAGAGTTAGCTATATGGTTCTATAGATGCCTTAACGGTATCAAACTATAGCTTGAGGTGATGCAAGTTAGACATGGACTTGGGGAATGTACTGGCCTTAAGAGTAATATGGTATTAGGGGATTTTTTTTAGCCAAATTTCAGTGGTTGCCTTGTGGCTTATTGGTTGTTTCTGAACTTTAATTGACCTGTGCTCAACTCTCAGAGAATTCCTGTTAATTGTTACAAAAATGCAAAAGATGTTTGTACGTGTATAGAAATATTATGATTGCTCAATATTTTCCTCATATTCTATTCATTTCAGGAACTGGGATCAGTTTGAAACAAATGAA
>Dhingra_Pear_16_GATCAG_L001_R1_001_paired_trimmed_paired_merged_contig_66331 ---NA---
ATCAGCTTATGCACAGATTTTACCAATCTGTAAGGATGCTGCCCGAGTTGCAAGGGCTTATGGCGCGATAATACGCATAAAGAAACCCGATATCATAGTATACAGAAATTCAAACACCCCACAGTTTCAAGAGGAATTCAAACAGGCACGCAAATACCGCACCAGCATCACATAGTCAACAACTAAAAACTTAAATACAACAGGATGTACAAGATAAACTTGAACTATACAAAATTCCATTACCTTTATCTTGATATATACAACCACA
>Dhingra_Pear_16_GATCAG_L001_R1_001_paired_trimmed_paired_merged_contig_66333 ---NA---
TTCATATTTAACCAATGCCAATGATTCTGTAAAGTGTGATTTCTTCAAGTGTTATTTGTGTGATGGAGGATCCAGTGCAGTGTTTTTTATTTACAAAAATCAAGAAATAAATTAAGTTCTTGATTGATTGAACCACTGTGTTGAACTGGATGAGTAGAGATTTCTGTTGATTTTGTGTATGAAAGTGACGAGCTTTAACCACTGAATTGAACGAAATGTTTGCTCCGTTTACCCGTAATCCCAAACTGCGTGAAATGCAGCAAATGCTTCAGTGCAAAACTTGGAATGTTATAAGAGTCA
>Dhingra_Pear_16_GATCAG_L001_R1_001_paired_trimmed_paired_merged_contig_66335 ---NA---
ACCAAGTTATTTGCTCTTAATGTGGCAAGTACAACATATGCTCCTACACTCAATTATTTGTTATCTAATTACCTTATGTTGTTGCCTTTAATGTTTTTGAATATCTAAGAGGAGGACTATGTTAATTTTCTTCTGTTATGTATATATATGTGTGTCTGCACGTGCAGAATCTTTCACTTCAACAAGAACTCACAAGTTTTAGAACTTTGGGACCTCCTTTCCCAGCTACTGGATTAGTTGAATTGGGAATTGGAAATACTAAAAACACTTAAGAACCCCAAATTGTATATCCCCCTTACAAGTTTTAAGGATTGAGACCAGAAGTTGCAGGGGGGAGGTCGGAAAGTAGGCAGCGATGAGTCAGGAGAGGTAGCTAGCTGAAGAGGATGAGAGGAGTGAAGAGACACGTGTAAGTGAGCGGATTGGGGAGGATAGCTTTCAGAGTTAA
>Dhingra_Pear_16_GATCAG_L001_R1_001_paired_trimmed_paired_merged_contig_66336 ---NA---
GTTTAGAACAAACAGAACCACGATTTGACTTTTGAGTTCCATCCAAAGCATTTCAAAATTATCATCAAATCAACCAAGCTACGTGATTTGCCCTCATTATTTCCATAAGGCAACCCTAGGCCAACAAGACTCCGCTTTGAAAAGAGGTTGAGCAACCTTTCCGCTGTGCCAACCGCTCTCATTATTTACATAGCTTATGCAAAAATCTAATATTTTCACCCTCTTTATGCTCCTACCAATCGAACATGCCTTTAAAACACGCGAAGACATTCATGACAAATCCAAAACTACAAGTTATCGAAAGGATAAGAACAACAACAAAAAAACATGAACAAACCTTTACCGCCGTCTTCCTTGTTGTCGTCGTCGTCATCCTCGTCATCCTCGTCGTCGTCATTGTCGTCGTCCTTGACGTCCTCGA
>Dhingra_Pear_16_GATCAG_L001_R1_001_paired_trimmed_paired_merged_contig_66337 ---NA---
TTTTGGGGACTCAAAACATTGGCAGTGGTTTGACAACGAGTTTATAAATTTTGGGGACTAATGATATTTTTCTCTACCTGTTTTAGCTTTGATAACGAGTTTATAACTAGTCGATCCAAATTATACTGTCTATAGGGCTATTTGTCGCTTAGCGTGGTTTATGTTGTCATTTAGTGTTACAGTTTAATAATAATCTTCTTGAACTGTAAGTCTGTAAGTGGGGAGTCGTAGGCTTGACTTTCAAAGATGAACTCTTACCAAAAGGAA
>Dhingra_Pear_16_GATCAG_L001_R1_001_paired_trimmed_paired_merged_contig_66338 ---NA---
CGTGAGCCTCTCGATTGACTCATCGTTCGTTAAAAACCTGAAATTTGCAGAATATCCAGAACAGCTACTACTGAAGTGTTGTTATGAATATGCCTGATCAATATCTCCGCATCGCCAACAAGATTGAGATGTTACGTATAATTGAGGTGGCCTTCATATTCCCTCTACTAAATAATCCAGCATGCATGTATATAGATTATTCTTCTCTAAGAGTACTGCGCATGCC
>Dhingra_Pear_16_GATCAG_L001_R1_001_paired_trimmed_paired_merged_contig_66339 ---NA---
TATAATTGAGGTGGCCTTCATATTCCCTCTACTAAATAATCCAGCATGCATGTATATAGATTATTCTTCTCTAAGAGTACTGCGCATGCCTTAAGTAATATCCAGTAATTAAGTATTTATGTGTAAAACTGCAATCAAAACGGACTAATGTAAACTGGATGCAGCAATTATATATATAAGCTAAAATATCTAGGGTGGAACCTAACTCCAAAAAAGTTCTAGCTGCAGTGGATTGGAAAGGAATTTGTGCATGTATAGCTAGGTGGAAAGATATAAAAATGATGCAAT
>Dhingra_Pear_16_GATCAG_L001_R1_001_paired_trimmed_paired_merged_contig_66340 ---NA---
GTCAGCCAAATAGAAGACAAACTGCAGATGAAAGCCACTTCTAATGCTGCAAAAAGAAAGCATTATGAATGCTAAAAAGATGTAGCATGATCATTAACATAAAATGTCATACGAAGTACATCAATAACTTGTGACCCAATCAATTCTCATCTCCTATGCATTTATTATAGAAGCCAATTAAGAAACAAATACTTCTAATATCTTATCTGGCTGGACAAAGAAAAGGAACTATGCAATATGTACACTGGGTTCCCAACATATAAGCTACATTTATAGCATACAGGACTGTTACTGTAGGCTTGTAGCATTATATCATCTGAACCAGGAAAAAAAAAACAATTGCTATAGAACCATTTACCTTGTTCATCAGAAAGAATGGCCAA
>Dhingra_Pear_16_GATCAG_L001_R1_001_paired_trimmed_paired_merged_contig_66341 ---NA---
CCTTGGGAATGCTTACAACTTAAAACACAATGAACTCAATATCATTACTATCTTAGAGCCATCCTACCCATAATCCAACAAGAGAGTGTAAAATCATAGAGAACCTCTACATTGTTTTCAAATGTTATACGCCCTATATGCACCAGTAAAATAACTATTCCCAATATCACAAACTCAAATTTGACTACTTCATTGTAGGAGGAGTAAGGCCTTTAAATAACTAAAAGGCAGTTCCTTCTAATTATTTTCCTAAATACCTAGTGTAAGAAAACCATTTGTTTTCCCTTCAGCCATCCACCATAAGAACAAAAAATTTAGAGCCAGCTCAGTTTTTGAAACTGGTAATGTTTCTTCTAGTTGGAAATTGGTGACATGATCTTATTCTTATGACACGGCCAATGTACTAGGATGATGCTTGATTCGGTCATGCATACACTAGTGCAGGTTTTTGGAAAACAAGAATGGCCGGGCACACCACAAACTTCGTCGCTGCATTTACCTAGTCTTGTCACTACATACTTGCCAGTTGGCACTATGGATGACTGGCTGGAAACTCTTTCCAATAGAATAAAGTTCAGAGAAATAGCAAAAGGAACCACATAACGGAAATCGGTAACAAAGTAGTATATCACTGTCTAGAGAAATATGTCAATGTAACCCCAAAAACTAACTCTTAATTACCGAGATTATATATCAACTCTGTGCAAACGCTAGCTGAATTTTGTAATCACTACAACCCCAAACATCTTATGTTTTCTCATAGACCTGAATCTTTTACTACAAAAACAAAGTTCAGCTTAACGTGAGCTGCATTAAGTATGATTCACTTCTCACCAATAAACAATCAGTTTACGACTAAATACAAAACTTTCCAATGTGCTAATGCTTTCTCGATCCTAAATGAATTATCGTGAGCCGAATAAAGTATGATTCACAACAGGATTAGGACTACTTATAAATAAAAAAAACCAAACCAAAATCCAATAACAACTCTATTGTATCCAAACTTCAACATAACAAACGATAACTCATAACTCATATGCGAATTCTAGCAAAACTGACTACAAGGCATACATTTTTCGACTGCAGGACTTGCTATGAGCATTAATGCAAATCATCAGATCCTCACTTCACTCAGTCCACAAAGAAACTAAAAGGAAGCATAAACCCATAATTTCCTTTGTTTTAAACACCTCCTTCCCCAAGATCCCTGAAACTAAACCCTAGATTACTATTAACCCAAGACAAAATATATAGATTTCAACTCAATTACAAAAAACCCATAAAGCTTTCATAAAAAAAAATACAAAAATCAAACAACCCAGAACATCAATTAGACTTCAATCTAAGAATTCCAACAAAATCAAACAAAAAAACATTCAATCAAACAAGCAAAATTGGAGCAAAATTACCGGAAT
>Dhingra_Pear_16_GATCAG_L001_R1_001_paired_trimmed_paired_merged_contig_66342 ---NA---
ATTCTATTTTCGATTGATCGAGTTTTCTCCTTGACAAGGGCTTAAACGTAAAGAAGTAGACTCCACATTGTTAAATAGACACTCCACCAGACATTTCACAATTTTATTACAGTTTAGTTCACGTCAAACTAATTCAGCTTAGTTATTAAAGTCAGTTCGGTACGAGATAGTCCCTAAACCTATATAGTTTCATTATCAACTCCAAAGCTAGAGCATGATGCTTAAACTAATTCTTTCCGAAATAGGCACACAACGACGCCATACTATGCTTAACCTTCGGTGA
>Dhingra_Pear_16_GATCAG_L001_R1_001_paired_trimmed_paired_merged_contig_66344 ---NA---
CATACCAGACAGCCTGCATCAGCTAACACTATGATGAAATTGTTAACCTGACGAAAGACAGTTACGTGAGTTTCATCTTGACGTTTTAGTCATCAAGTTTATGAAAAACAATACTAAGATCATCTTGGGACTTGCATAACTCAACAAGAGCTAAGTCAGAAGTTCACTAGAGACTGCCTTTACATTTTTCTTGACAATGAATGATATACATACCCTATAAAATTAGAGACTTTCTTACCACTGAAATTGAAGTCACACACATTTAGACCCAAACCCACCACCCAAATGAAACATGACAGTAACCAAATTCCATCCAAGGTCGCGGAGACACCTGCCACATAACAATTTATCCGATGGAGCTCCAACCAGGCAGTAATATCCAATAGCAGACATATACCTTTGTATTGCAATTATTTGACGCTAATCT
>Dhingra_Pear_16_GATCAG_L001_R1_001_paired_trimmed_paired_merged_contig_66346 ---NA---
CAAACAGAACTCAAATATGACTGCGGTTGGCTCAGTAACAAAAATGCGACTGTCCTGCAGTTACAATTGGGCTTTATAAAATCTAAAAGCAATGGCCGGTTCCACAGCTACCAAACCAACTCCGCCTACGGCAGGATTTTGTGGCCCCAAAGTAATTGTGACCAGTTTCTTGGTACCTAAATTAAAAGAAACATGTTTGCTACTGTTATATGATGTAAAATAAAAATAGCATTGAAGGGTGTTTACTGTGCTTAATTTCAAGTATCGAAGTGGAAGAAATGCTGAATGGTTGAACCTCTAAGCATCTGGAGTTCATCTGGAGGCAACTGTGGGGCATTTTATTTAGATGTTTTCAGTTCGGCATTCCATTTACCTATCTGTAGTTTCACATTTCTTTCAACACAGATCAGTTGAAATTTAAGAAGCTGGATCCCTTTGTATTGTTTTAGGAGCACTAGTAAGCTTCATGTATAGGGCTTCACCATTAACACAAAGTCTTATTATCCATATAATGAACAGTGAATCAGTACCAATTATTGTTTGTATACTGAATTTTAAAGAGCCTTGAATTCGGTAGACATGTTATTACTGCTAAATATTCCCCATCTTTAGAAAATTCAGAGTTAGCTGTACAGTAGGTAAGATATGAGCCATTTTCAGAGTGGTGTATATTTGATCCATTGTTATATATATTGTTTTTCTCTGAGTTCCAAAAAATTTTGCTTCCTATTGGCTTTCTGCATGCTAGATGGTAGAATCATGCATAAATTTGTTGGTTGCCAAATATTAACAATTCTCGTAGTGCAGGTTGCGATCATGAGTTCTGCACAAGGTGTGCCTTGTACCTTTGTTCCACAAACTGCAC
>Dhingra_Pear_16_GATCAG_L001_R1_001_paired_trimmed_paired_merged_contig_66348 ---NA---
TTTGATAAGACTGAAAATAGAAGCCATTAAGAATAAAGCATGAACGAAGAAGGTATACTGAAGCCCAGCTTCTGATTCGGAATTAGAACTCCTTTCAGGTCTCTATGTAGTCAACCCAATTTAAACTGCAAGTTGGGGACTTTGATCGAACTTTCTTTGATTTGGCTTGGATGTCAATGTTCGGTTCTTAGTATATTCCGTTTACTGACTTTTATAACGTTAAGTAAAAGCAGTTTGTAAAGTAGAACAAAACAACCAGGTGCCACTGTGTAAGATTCCGGGACTGATGAATTGGAATACTCAGAAAAACGATATGCATAGGAATCATTAATGATTTTCTTTTGTGTATATATGTCATATGTTGAAGGCACCCTAATATTAGCAGTCAAAGTGGAGCAATTTGTCT
>Dhingra_Pear_16_GATCAG_L001_R1_001_paired_trimmed_paired_merged_contig_66349 ---NA---
GAAAAAGATACGGATCCATAAACGACTGTAGGATGTAAATCAGGACCGCACATTTAAAAGCATGATTTTACGTAATCAGAAAAAAGTTCCAAGATATAAACTAGTTGGTCGCAGTATATAACCTTTGGTGACGATTTCAGTTCTTTTTCTTCGTAGTTTAGTTTTGTCGACGACATTATTTTGTGTCAATTTTGTTTGCACAATCGAAAAGCCGCATCCTTTCGGATGCCAATGAACAAATACATAACATACAGAGAAGAGAACCATTAACCCCGCCACTGAATCGGGGTCCTTGTAAATCTGCA
>Dhingra_Pear_16_GATCAG_L001_R1_001_paired_trimmed_paired_merged_contig_66352 ---NA---
GACATGCATGTGAATGCATGTTTTGATGTTTTAGAAGTGCATAATCTGACTTGGAACCACATGGGGTTTGCATGACATGATTGTGTTTGTTGGTGGAAATATGGCTGAATGTTTTAGTTAATGGGAATGGGTGTGGAAGTGCACGGGATGGACATGAATGAGTTGGAAATGCAAAGGAAGCTGGAAATGCATGTGAGTGCTCGGCAAGGTGTTTGAACATGCATGTGAATGCATGTTTTGGTGTTGGAACCACCCAATCTGACTTCAATGTTTTTGCCTTGTTTAGATTCACCCAATATGCCCGAATTGCACCACATTCCTTCATTTGCCTTCCAATTGATCTTAGTACACACTTGGCTGCACACTAACACCAAACAATGTAAAATGCAACTAGTTTAATCCAAAAACAATACAAAAACGCCAAATAAGAAAGATATACATGCATGCAAAATATGACTTATCAAATACCCCCAAACCT
>Dhingra_Pear_16_GATCAG_L001_R1_001_paired_trimmed_paired_merged_contig_66353 ---NA---
TGGAATTTGGCGTTTCACCTGGTATGAACATCAAGGCATTTAGTGGAATTTCCTAGTAAACATATATAAAAAGAGTATAGGTATTAACTATGGGCAGTACCCCACCAAGAAACGTAGAGATGCTCTATGCCATGTCTCTAGTGTTGATCTTAAACCAGTTTTTATTCGTGGTTCAAATGATAATAGTAGTCACTCTGACATTGGGGACTGTCAGGTTTCATAAGGCTATGCTATCCACTTTGGAAGATTGTTCTAGGCTAAACTCTCAAAGAGGGTTGAGAACTTGGGGGTGAAAGAGGAAAATTAGATAGCCAGATTTAAGAATTATAGTGGTTGGTTTTTATTGTCGTCTGCATACCTGGAGTCCAAATAG
>Dhingra_Pear_16_GATCAG_L001_R1_001_paired_trimmed_paired_merged_contig_66354 ---NA---
AAGAAGCATAGAGATGCTCTATGCATGTTTCTAGTGTGATCTTAAACCAGTTTTTATTCGTGGTTCAAATGATAATAGTAGTCACTGTGACATTGGGGACTGTTGAGTTTCATAAGGTTATGCCATCCACTTTGGAAGATTGTTCTAGACTAAACTCTCAAAAAAGGGTTGAGAACTTGGGGGTGAAAGAGGAAAATTGGATAACCAGATTTAAGAATTATTTTGGTAGTTGGTTTTTATTGTTGTCTGCATACCTGGAGTCCAAATAG
>Dhingra_Pear_16_GATCAG_L001_R1_001_paired_trimmed_paired_merged_contig_66357 ---NA---
AGGGACAAACTAGAACTGCCTTAATTTGTTTTCAAGGTTCTAACTTGTAGCATATGTCAACTAACAAAAAATAGCATCGTACATGCAAATATATACCTAAAGATAAATGAAGGAAAACATAACACAACATGGTGACACTCAAAGATCTACCCAATACAACAGAATCTTAGAGCAAAACTGTAAACGGAAAATCGGTAACACTATCATCGAAACAAGAAAAGTTTTCCATTTCTAACCAAACATTCTGCATAAAAAAGCTAACTATATGATTTGTACCTATTTTTTTCTCAATGAAAAGAAAGAAATTTAATAAAACAAAACTTTACAATCAGTGAACAAGAAGCACACCGGCAGCCATAAACAAAACGGAATTAACAAAGATGTACGGCAACCACATAGAAAACTATGATTGCCAGTTCATTATAATGCTTACTAATAAAGATCCTATAATACAAAGTCCAAATGAATTATTTACATTCTTCAGATTCTGATTATGGAAAAAATAAGCAATTCAGCTTCATAATAGATTCTTTGTTCTTTTCATTTCATTTTCCTTTGACATGTTTAGAGTGGAAGAAGAGTTAACTGCATTCAGATAATTCTAAAAGTTGTAGCCAACCATCACAAACTGTGGGATGTAAGATGTGATACCAGACAGCTTTAACACCTCCCACAACAGATATATTGCCCAACAAAAAGAATCACGGGAAGGCATGACAGC
>Dhingra_Pear_16_GATCAG_L001_R1_001_paired_trimmed_paired_merged_contig_66358 ---NA---
AGCAAACGGTACCCTCCATTCTCAAATAATCCCGTCAAAAGTGAGGTTTCCAGGTCAATACCCTTGAGGTCTCTGTCCGCGTGTGTGTTCTCGTGCATAACCATGCCAAAGAGAAAACTAAACAAATGTGCATTGAATAGAACAGAGCCCTTTTCCCAGAGGCACGTTCTTGAACACAGATATGATTATACACCTTCTGCCCTATATGTTGATTCCTACACTCATTTTGTCTATTGAACATTGATGATTTAGCTAAGTAGTTGCGTAGTGTACCTTTATTACTGCTTCTTTACA
>Dhingra_Pear_16_GATCAG_L001_R1_001_paired_trimmed_paired_merged_contig_66359 ---NA---
CCTGTCCTGATATCTGCAATTTAACAGTCAGAATTCGTACTCTAGACTTATCAATAAAAAAAATTGAAACTTACACAATGACCGGTTATACTTTACACAGAACTGGAGACTAAAATAACTCCATATCTCATAAAATCGAAAACAGCAATTTCAGAAAATACCCACGAAACGGAAGCTACTTGAGACCAGAAATGCATTTGCTTTATTTCCTAAGATAGTTAACGATAATTTAAAACTCTTTCAGTAGTTCACAAGTAAATGCAGTTAGTTAGCAAGAAAGATACAACCTTTGCACCATAACAATCACAAACCTGCAGTATTTCACACAATGGAACCTCAAACAAGTAAATTTCACGTATTAAATCAGCTCACTGCATGTCTTCTCCATACTTTCTCGGCAACCAAACAGAAAATAATTTACAACCCAACTTTAGTAAGGAAAATCCCACAAAAGTAAAGTATTTATTTTCAAATTTTCTCGCACCAAATTGAAAACTTTCAAAACCCCATTAGAAAGAAGTTAAAGGTTCAACAAATCAACAGCTTTCTACCCCAAAAATACCAGAAATTCAAATTTCAAAGCCAAT
>Dhingra_Pear_16_GATCAG_L001_R1_001_paired_trimmed_paired_merged_contig_66366 ---NA---
TTTATAAAAAATAAAAATAAAAAAAACTGATACATTAAAAATGACACAACCATTCCAAACTTATTGAAGTTCATTAAATTAAAAACACTACGTAATGAAGAATTGCAGATATATTTGCAAGTTCCCAACGGCATTAGTAATAAATTGTTTCCTTCTCAGGCTTCCCTAAAGTTACAAGTATCTAACAACTGACAACCAGATAGCTCTGCTTTTTGCAAAATGACCAAGGAAGTTAAGTTTCACTTTCAACCATGTCAAAATGCATAAACTGATCTTTACAGACCATATATCAAGTATGTGATACATAGACATATTCTATGAATAACTTAAAAGAGTATTGCTTAGTTAAAAAAACAAATGATGCCGAGGGAGAAATGTCAGTGATCTGGTAAGGAGAAGATTCTGGTAC
>Dhingra_Pear_16_GATCAG_L001_R1_001_paired_trimmed_paired_merged_contig_66367 ---NA---
ATCGAAGTTTTGATTAAGAAAACCTGCATACAAAATGTAGCCTATTTATTCAGAAGTCTCAATATTTGATTAGGTGGAGCTTCGGGCTTGTTTAGGACTGCATTTGTAGAAAGAAATTTGGCTCATAAGTGCTTATGCTGGAAAGATGCTTCTCCATAAAGCACTTCTAAATTTTTTTTAACAAACGTAGCTAGTAAGTGCTTTTTGGGTTTCAGAAAAGCACTTTTAACCGTTCGAGAATCATTTCCAAACAGACCCCAAAAGTCACACAATTTAC
>Dhingra_Pear_16_GATCAG_L001_R1_001_paired_trimmed_paired_merged_contig_66369 ---NA---
TATCCTGTGACACATCCATCTATGATTCTCTATATCCCAAACCAGCCTTAACAAGCCAACACGTGGCACAATCACCGGGGAACCGGCAGATCCCGGTGACCAACGCTCCGCGTGCCAAATCATCATGTGGGGCGGGGCGTTTTGTTTCACTCTGTTTCAGGTTCCCTCTTCGAAAAGCGAGCCGTATTTAACCCCAACGGGATTTTTCGATTTCTACAAAACACGCCAAATCCAACGGCGGTTTCCAGTTTCAACAAACACTTTCTTATCTTCCTCC
>Dhingra_Pear_16_GATCAG_L001_R1_001_paired_trimmed_paired_merged_contig_66371 ---NA---
TAAACTATATTCAAATACGATGAAACTGTCCTTCCCCTGATTGATCCTCCGCCCTTCAACTCTACAGTGAGAAACTTGGGTAGAGCAGGCTTATATCTCCATACTAGAAAAGAAGACCCACATATATTTTTATCCACCTACACTTCTTCCTTCTATTTGGGTCTCCGATATTTTTCCTTCATCCCCCTTTCCATGGATACTTATACGATCTTACAATCTGCCCGTCGCCAACGTTTCATCTTATCCAACATTATAATAGGTTGCCCCGCCAAAAAGGAAAAAAAAGAAAAAAAAA
>Dhingra_Pear_16_GATCAG_L001_R1_001_paired_trimmed_paired_merged_contig_66372 ---NA---
GAACTCCGTTGAAACTTCAATAAGACATAAAACCAATGAATCAATGCTTCACGAAGACAGCAAACCAAAGTACAAAAAGACATCAAAGCAATCAACTCAAAACTGATCTGCCATCAGTCCTTTTCGATATACGCCATATAGATTGCAATTGCATACACACTATACAGCGACGCACAATGATGAGGTTTCTATAGTAAATGAAAATCGTCTCTATACCATGTCTACACACAAAACATGATTTGTTGTAAATTGTTGCCTACCCTGTTCACATCTTGATCTGACAAGATCTCGTAAGATGGAAACAAGAAGGCTACCATTTAAAATTCGGCGTTTCCCCGTAAACCCATATAATACAAATAAGCAACCATCCCAGCAAATCAAAGTCCACCCGATTTAACCCAGCAAACATACAAAGAAAACAAAATATTACACAGATATGAAAAACCCAACATCACAATTCAGATCCAATCCATAATATTTCCAAGCTAGATTAACCAAACCCACAAAAGGGTATTACATAATCAACAATTCTAAGCCAAAAACGCAAAGCAATTCAAAACCATGAGGATATATGAAAGGACGGCGGAGATCTGCGCTTACCGTTCAACTAGGATGTTGCCTTCCG
>Dhingra_Pear_16_GATCAG_L001_R1_001_paired_trimmed_paired_merged_contig_66373 ---NA---
AAGGAAAACCCTACTCCTGTATGAACAAGGCAATCAGTTTCTTTGCAATTTGACCTTTTCTTAACTTCTTCGGTTCCTCTACCCTTTTTCCAATCTCTTTTCTTCTACTTTTATTTTTTATATTTTTTTGGGTTGTTCTGTAGTGTTCGGTATAGCTGAAAGACGAGTGGCGCTCCAGATGTACACCACTTGTCCGTGCAGTGTTAAGAAATCACAAAATCAAACTCTAATATCCCATTTTTCTCTTCTAACAAATGATATTATGTTCAGGGAGGGTGTTGATTTGGCCTCATAATAAACTAGCAATAATATAATTCAAATTCGTTTTTT
>Dhingra_Pear_16_GATCAG_L001_R1_001_paired_trimmed_paired_merged_contig_66376 ---NA---
CCATCCCAAGGTATAAAGGCAATCTGCAAGATTTATAAAAAAAATAAGAACGAAAGCTTTAAAATGTATATGAATCCCAATCAGTTAAAAGTTAACACACCATATAATTCATGAGCAAATACTGAATATATACAGGCAAACCCTGCTCCTCCCGTCGTTAAAATCCCAAGAATCCCAAACATAACCTCCCTAAACAGCATGGTTATGCTTGTCATACACTGATACGCATAATCCAAATCTTAAGCAAACATACCGACAAATGACTTGACCATAAATCAAGACCACATAAATCCAAATTTTCACCTAGTATTGTGTGAACAGAAATCAAGAGGCATAGGCTATGAGATTTTCTACGTATGTCCTAAACCATTTACATTTCAAGAGTAGCAAACGATACATCAAAGATTAGTTTAAGCTCTGTCAAAGCTTGCAAACGCAATCAGGAAATTCAAAGGGAAAATGTACCACCAAATACCCAAGACTAAAGAATCAAGTCATACAGTATATAACATTTAGTACATATTACTTATCACAAGCCTGAGGCACAACCCTTCTAACAAATGAACAAGCAAAATAACCAGCGGTGCAAAATTGAGAACAATTCAAGCAAAACCGATACCTTCTAATTCGCTCATCATGGCAGA
>Dhingra_Pear_16_GATCAG_L001_R1_001_paired_trimmed_paired_merged_contig_66377 ---NA---
ATCTCGGCCTACTGTTGAATTTAGGACAAAAAAAAAACCATAAGTTAATATAATGAGCACTGCAAACTTATTAAATATCTTCACAGGTCGCAACAAACAGAAGGCTGACAAAAGTTGGTGAACAATTCAAAAATTTTAATTCGTAGGCATGGGTATATATGCCAGCAAAAATCCATGAGTTCATCTAGCATGTGAATTTGTTTATTTTTCTGCGTAGATCGTAGCTTATTTTAAAATATACCATTATGAAGGTAGGGTTGTCTTTC
>Dhingra_Pear_16_GATCAG_L001_R1_001_paired_trimmed_paired_merged_contig_66378 ---NA---
GATTTTTTTTGTTTCTGAAGTTTTGCGTTACTGGTATAGACACGGGTGTATATTGTTTCAACTTTTGATGTGTAGTATTAAAGACATTTCCTTCAGATCTCAACTTTATCTATGGAAATACTGAAGGCATTCCTGTAGAATACTTCTGTGGGAATATTAACTACTTCAGAGATTCCAGTGATACTACCATTTTACATAACAGAGCAAGAACTTGGGAAATTGGTCAAAATTGCGGTGACATCTCTGGAAATACTAAAGATATTCCCACCGGTTCTCAATGATATTGTACGAAGGAATAAGATTTACACATTTTTTTGGCAGAACCCTGCTACCCAAATGCTGCCCTGATACCAGCTGATACTTCTGTACTCACTTTCACCAAGAAAAAAGGAAACAAAACTAGACTGTTTTTGAGATGAGGTCTTCTGACCAAGTGCTGATGTTTTGCCTTGTGGTGGAGATTGTTTCCTCTTACTTGAATATACGAAATGATTTGGATTGAGAGAAAGACAACCCTACCTTCATAATGTAGGCCGAGATGGAGAATGGGAAATAA
>Dhingra_Pear_16_GATCAG_L001_R1_001_paired_trimmed_paired_merged_contig_66380 ---NA---
GCCCTTACGGCTCCTAAAAGTCCAGCTAATGCAACTCCTGCTGTTCCCTGTAAGAATATTGACATGAAATGAGATGAAATAAACCAGAATGGAAAGTAAGTTATATTTCCATATATCCCAGTTTGAAAGCCAGGTCCATATGTAAGAAATAAGACAATTTTAGAACAGGTACACACACACACACACATATACACACAAACTTATATATATGTGTGTGTGTGTGTCTATATATATGTATATATATATATAATTGCTTACAAAAGCTTAAGCAATTAGTAAATCATGCAGCATTGAACATCAAACCAACACCCTCCTTCACATGCATCATTTCCTTGCTTTGCACGTGGAAAGGCAGGCAAATATCTAGATTCAGGTTTTAAAATCAGGAAGGTTGAAGAATTGTTACTGAAGTTCCTGTTACTGTCCAGTTAATTTACCATCAATCATTATTGCAACAATTGTAAATATGAGTCCCCCTTTATTGAGGGATCAAATAACCTTATTTGAGGGAAAACTTCTGGGGCCCACTTTGGATTTCATTTCAAACATACAAACCGTCTATTTTTATATTCGTCATTCAAAGATCATCCTTGCAGAAAATTAGGCAAATCTGTATCCATTAACACATCCAATGTAGTGAAGAAATAGACGAGCACGGTATTTCAAGAAAGACTACAGAAACAACCATTTAATTGATAGGTTAAATGATTTCAGATTTAAGTGCTTTCTTTGCAAGGATCGTTGAGGGAATACTAAACGGTTTTAATCCTTAAAATACAATGAGGAGTAGCCACTTAGTATTACGGTCTAGTGGTATTCCTCTTCATCTCAGGTTCGATTCTCGCCAAAGGCGAATTTGAACCACATTATTGCTAGCCCATTGTGAGGCTAAGCCCACCCCCTCCCCCTTAGTTTTAGATAGTACAGTTTGTTCAAAAAAGAAAAAAAAATACAATGAGGAGTGGGCCCTACAAGGGTGCATTCATAAAATCTTATTTGAGGGACCCCTCAATTGATGTTGGAGCAACAATAACAAGAACAAAAAGTACACATGCACACACATATGTGTACACATACACATCTATGATTCTATGCATCTACATATATATAAGCCATGATGTAGCAACATATACAAATCATATTGAATGAGTGTATAAAACAACATACACAGACGACAGTCAAATTGAGCAATACCAATGTTTTCATTTTCCTGTTTATTACACAAACACGAAATTTACAGCCTGGTATACAAGTATATGGGAAACTGTACTTTTGCCTAACTAGAGATGATAAATTTCTGGGTATGTTCTATGTTGATATATTACTAGTGATACAATGCAAATGGAAAACTTGGGTTTTTTCACAAGGTCCAAAACTTTCTATTCAAGACACTTGTACCTATATTCTGAAAGTAACTAAAAGGCACTTTCAAATAAACGTTCAGCATCACCCAAGCATGTGAATAAAGATGTACAGTGAAGATGAATTATTTTTGTTGGAAACCAAAGGTATGTAAAAATATTCTTTTGACTTTCACCCCAACCTCAGAGCTAGGGAAAAATGTAAAGATGTAAATTGTGTGTCTCAATGTAGATTTCCAAAGCTTTTTTTTTTTTTTTTTTTTCCTATGGAAAGATTTGCTTTTGCAGACTAAAGAACATAGGACTGGACATTTTAAACAGAAAGAGGCCTGTAGAATTGGGCCTACAAACAACACTTTAATTTGAAAAGTGCAAAATTGAGGCCTTTACTGAGAAAGTGAGCAAGGAGTTTGAACCTTGATTGATATAAAACGATGACACGTCCATCAAATAAAGATGATCAGATGCTGTCTCATGAAATGAAGAAGTCAAATACCTGAACATCATCATTAAACATTCGATAGGTACTTCTGTAACGCTGTAAC
>Dhingra_Pear_16_GATCAG_L001_R1_001_paired_trimmed_paired_merged_contig_66383 ---NA---
CTTTCCATCTCCTCTCGTCGTTTCTGCAAAATAGTTTCATCAAAAATTAAATTGTTTTGCTCAACACAAGAATATAATATATTACATTACAACAATGGGAGATACAGCCTAGAGGCAAGATGAGTTGATCAAAAGCAAGTCGTAGTACTCTTACTAAGTTCAAGATTCGGACTGTTAACCATTATTAAATCCAAAACCCGTTGAGCTAAGTGCAAGTCAAAAGTTCTAAGGTAAAGCTTCACGGCAAGAGAAAAATTACATGAAGAAAATTTGAACTTACTGCTATGAAGAATCCACTCAGATAATGTGACACACTAAGAGCCTCATATTGGCCAAGACAGGAGGCGGAACTTACCTTGTCCCTCAGGAAC
>Dhingra_Pear_16_GATCAG_L001_R1_001_paired_trimmed_paired_merged_contig_66384 ---NA---
GTTCCTGAGGGACAAGGTAAGTTCCGCCTCCTGTCTTGGCCAATATGAGGCTCTTAGTGTGTCACATTATCTGAGTGGATTCTTCATCTCAGTAAGTTCAAGTTTTCTTCATGTAATTTTTCTCTTGCCGTGAAGCTTTACCTTAGAACTTTTGACTTGCACTTAGCTCAACGGGTTTTGGATTTAGTAATGGTTAACAGTCTGAATCTTGAACTTAGTAAGAGTACT
>Dhingra_Pear_16_GATCAG_L001_R1_001_paired_trimmed_paired_merged_contig_66385 ---NA---
AGCATCCGAGGGTTGTGCCATCAGCGTTCTAATGCTATCTCACATCCTGCATTAGATAAACGCTAAAAGAGTGGATAGAAAAATGGTGCACACTATCAAAGAAAGATAGAAAGTAGATTATGACTAGAAAACTGCAGGACATTGTTTGGCCCCTTAGACGAGCAAAAATAAACCAGATACAACCCTTTATCTTGCACTTGAAATACATTAGAATGCAAATATAAAACGAAGGAGAGTTTTATATATAGCACAGACATGCTCTCCAACATATCTAGAAATGTATAACTAATTAGGCCTGCTTTCGATTTGTCTTTCTTTCTTCCTCTATCTCTCATCATTACTTTGTTACATTGTTGAACTCCGGCCCTTTCTTTCCCAGGTGGGGTTTGTTCTGGATTGTCACACCGTATAATGCTGCTGGATTGTG
>Dhingra_Pear_16_GATCAG_L001_R1_001_paired_trimmed_paired_merged_contig_66386 ---NA---
AAACCAGATACAACCCTTTATCTTGTACTTGAAATACATTAGAATGCAAATATAAAACGAAGGAGAGTTTTATATATAGCACAGACATGCTCTCCAACATATCTAGAAATGTATAACTAATTAGGCCTGCTTTCGATTTGTCTTTCTTTCTTCCTCTCTCTCCTCATTACTTTGTTACATTGTTGAACTCCGGCCCTTTCTTTCCCAGGTAGCGTTTGTTCTGGATTGTTACACTGTATAATGCTGCTGGATTGTGTCAA
>Dhingra_Pear_16_GATCAG_L001_R1_001_paired_trimmed_paired_merged_contig_66387 ---NA---
ACATGTCATCCTTATAAGTTGCACTCCGTTTGATGCCTATCGAATCGGATTACACAAAGCAGAAAGAAAAATATTATTCTCAGATCGAGCGAAACGCGTTTTGCCGTATATTTGAATCATTGCAAGTCCATCAGTATATGTGCAAATAAGATATTCACTCGTTTATGGAAGATGCATGTCTTGAAATTGTTGGGAGGAATATATATTGCTGCAAAAGCGCTCTTTTTAC
>Dhingra_Pear_16_GATCAG_L001_R1_001_paired_trimmed_paired_merged_contig_66388 ---NA---
ACCTCTTCTAGAACCTCCTCCCCCTGATATAACCTCTAAATCAGTTCCAGATGCAAAACTTAAACAAGATTTAAATACAATTAGACAACCTAATGTTCACTAACTGTCACATTCATGTTTGGTACTTGTTCATAATGTATAATGTTCAATACAATAACAAAGAATGAACCATTCTAACAGTAGATTTAATTAATGGATATGATTATCATTTCATTTCTAACTATAACAAATTAGAGCAAGTGCCATTTGCGTTTCATGAAATACCCCCTTTACATTTATCCGTTAGTTTGTCTTTCTTCTATTAGTAAGGTGGAGGACAAATAACTTACCATTTCTAGATGGTTACGTGGGGAATCAAATTAAGTGAGCTGCCTTGCATCCAGTACCAAAGAAGAAATGCACTGCAGACACGCATGTGATCATGCATGTCGGTGCAGGAATAAAAGACCTCCGCACTTCATGACTATTTGATTATAATTCAATGGCTACTTTGCACAAGTTCTTGCAACATTAACTCAATTGACACACAAGTAGTGGAACCCACAAACTATTACAAAAAGACAAAGTAGATAAGTTTCATTCAAAGAACGCATGGATGATTATTAAGTACTATAGCCGGGACTGTTCAAATACAACAAACAAGGAATGTTTTGACCATCCAATAAAAACTTCCGCTTTGAAAAATGGATTAGCAAGATGAGTCTAAACACACAACTACTATCTTCTTCAATAATCATTAAAACTATACGTAAAAGAATGTCATCTTTTCATATTGTTCAGACATAATGCTTAGGTTTCTTCTTTAGAAGACTACTTAACAGGTTAAATCTAATCCTAACACTAAATTTTTGAATTTTTACCTTGTCATTGCTTTCTTTATTTTG
>Dhingra_Pear_16_GATCAG_L001_R1_001_paired_trimmed_paired_merged_contig_66389 ---NA---
ATTATTGCATAGCAGAGAAACCAGAGACTTACAAACCCAATTGACCATTACAAAGTGCATACTTACTCCATAACAAGAGTTATGGCTAACTGAAAATCAAGTAAACTTTAGAACAAAAATTAACAAATTCAGTCGAGGTGAAGTTCCTCGACAATTCCACTTATTCTTCTTCAGCACCTTCTTCTGCAAAACTCAATTCATGGCAAACCTCCCCATTGGTGCTAA
>Dhingra_Pear_16_GATCAG_L001_R1_001_paired_trimmed_paired_merged_contig_66390 ---NA---
GGCATGGTGGTTCATATTGTTGGAAGCTAATTGCTTTAATTGGGAATTCAGAAAGCACAAATATGTATTAGTAAGCAGCTGCTTCTTTTGGTTTTCGGTGTTTTCAGAAAAAGAAAAAAAATATATTCTTGGTTAGTTTTTGAAAGGCACAATCTGAAAATGTTAAGTTAATGTATTCTTGTAGTGAATCCAGGAAATTGGTTTTTATCTTTCACTTATGATCAAAGTCATCCAAACCGTATTTTATCCATTAACTTTTGTTTGATGGTGAATCGGTATATGATAGCGTATGCATAAATCTTGTTTATACATGTGGGAGATATGCTAACTGGCGCTTAGTATGTGACTGACAGATGGATTGTGGCCTGACTACAA
>Dhingra_Pear_16_GATCAG_L001_R1_001_paired_trimmed_paired_merged_contig_66391 ---NA---
GAAAACACAACAGATCGCTCACAAGTATGTCATGTCTGAATCAGTTAAGAATCGAATTCATATTCTCAATAGGAAATCATATTACACACAGAGCGAGAGCGAGAGAGAGGAACACACAATATGTTACATCTACTAATCATCAGTTTTAGGATATGACGAATTACAACGGAAGCTAAAGATTTTACAAGAGTGCGTGAAATGTTCACCCTGAATTTCGTGTAAAGGAATCTCCTGTATGTGCCTCCTATATCAAATCTCATTTCCTCCCTCTCTACATTCTTGGATTAGCAGAAGGAGAAATGTTCTCCAGGCATATCATATAGGTCAGAAACTGTGTCATTAGTGAGATTAGCAACGGAACCTAGAGATCAGAGATTAGCGTTCAGGGGAACTTCTTCTAT
>Dhingra_Pear_16_GATCAG_L001_R1_001_paired_trimmed_paired_merged_contig_66392 ---NA---
GGCTCCTGTTGTTCATAATGAGGGCTTCAATGAATGGTTATAATAGTGTTTGCAGAAACCATCATACGATGGTTGGACTTGAAGACTGCAATGAATGGTCGTAAAGTGTTTGACCCCAAAATCCTAGATGCCCTTGAATGGTCAAGATTAATACCAACTATGAAGTAAATATAAACTATTTTTCTTTTTGAAATTTCTTGGCCTACATTTTTCCTTCCAACCTATCAAAATGAGCTATTTTTTATAAGTATTTAACCAATGCATTGGGAAATTGAGAGTCACATTGGCATCCAACATATCAAAAAGGAGTATTCTGTTAAGTGAATATAGATTTTACAAGGAAAAAACAAACAAACAAAAACCGCTTAACACCATAATATGAACCTGAGTTCAGCAGATCTTTTATCCTCCAGCAGCTTGCA
>Dhingra_Pear_16_GATCAG_L001_R1_001_paired_trimmed_paired_merged_contig_66394 ---NA---
GACTTTTCTACCCTGTTGAATTGTTGGTGCATCTTGAGGGCAAAATATCATATGAGGTTTCAGGAACACAATTTTGACACGCATTTTGATATTTTGTAAGTTCCACCACGTAATCTATTTAAACAATCTAGATAGTTTATATTTTAGTAGATCATTCATAGATTATTTTTGTAAAAAATTAGTCAAATCCAAAACCATTGATGTTTGTTTGTAGTGAAGAAAATTAACGAATATGGTTCTACAAAGAAACATAAAATTTAATCTAAT
>Dhingra_Pear_16_GATCAG_L001_R1_001_paired_trimmed_paired_merged_contig_66402 ---NA---
CGAGAAATCCTAGTGACTGAATTCAATACACCATAGATCCAATTCCAACGTCTGAAACCCTTGAAGACAAGAGTACCAAGAATGCATATGCAATAGTTAAAAAAATAAATCGAAAACTAAAGCATCATTGTTAACACCTAATACTGAAAAATGCATGGAAGTTTGAACCACTCAGAATAAGCATATTGACATATGTAATGCAATGGAAACTCATCTCAGCACATTACAAAAGTCAAATATATCAAAAAAGGAAAAGCACTTAGAATAATAAATAAACCTCTTTTTGAAGTCGAACA
>Dhingra_Pear_16_GATCAG_L001_R1_001_paired_trimmed_paired_merged_contig_66404 ---NA---
ACAATGAGTTGTTCATGTCCCCCAAGGAGCTCAGGGAGAAGAAAATCCGGGAAGGCAAATGGAAGGATTGGCCTTGGTATGGGAGATTTGTGGTGGTGAGCAAATGGATTAATGGGGGAAACTTTCCAAAAATGATACCTTGGCAACAAAAAATGGTTTGGAAGTGGTGCCAGTGGCTGAAATCCAGATTAAAAAGTAAAGAATGAAGGCGTGCGTGGCCGGCGTTATATGGAACTACAATGCAGTGAGTATGTGATTATTTCCAGCAAGTCATGTCCGAGTTGAGTCAGTAAGGTATTCTCATTTCAGTTTTCATTAAATAATTGATGGTTAGGTTGAGTCCTCAGTCCTAATCATCATCTTTATTATCATCATCATAGGAGCGTAGCTAATAGAGTCCAGAGGTTTATGTCGTCGTCTTTGTGAGACCTTTCCAAT
>Dhingra_Pear_16_GATCAG_L001_R1_001_paired_trimmed_paired_merged_contig_66405 ---NA---
ACGTGAGGTCGAAAATGACAAGAATCTAGTTCATTTGCATGGAGGCTTACTGAATTACAAGTCTAGCCCTTCTAGCCAACTATAACGCCTTACCCTTTCAACAAGGTCTTGGGTTCTGTAAAAAAATTAATTTTGAAATCATTGGTTCCTTGAACCATTGGGCTTCTCTCTATTAGTGCTATGTAAAATTATCTAGAGCCATGATGATTGATCTTCTGAGGAATGAATACTACGATCTGCTTATTAGGCTTAGCTATCTTAATGTTTTACATGCCTATATAAGGCGCCCTAAGCATCTCTGTGTTTTAATGAGTATCAATAAACATATTGACTGTTTCACCTTCCATTATCCGATTGCTTCTACTCTTTCACTTTGCCACCAATAGGTTTAACACTTGAAGGAGATAGAATTCAGGAAGGCAGAGGTCATATGTGAATTACCTGTGCATGCAACTTTCCTACAAAGGCATAACTGACTGGATATTCCTCAAACTTGTGCAGTATAACAAACTTAAATCATGTGCAACGCTCGGGTTGCGTTTGTTACATAGGATTGGTATGGATACAATAACTCACTATATTCAACGCAGAATGAAGAAATGGATGACAACTGCCAAATATTGTTCACGTAGAAGGTAGAAGATGAATAGTCATGAAGGAAAGTTATCTCTTCAAATCCTACCATTGTTTTGGGGATTAAAGGGGATAATTTTCCCTCATGACTACTCCCTCTTCTAGTTCAATTTGGACAACATTTCTTCAATATGCCTTGAATCTGGTGCATTGTCCTATCCAAGCCAATCCTGTGTAACAAATGCAGTCTCAATACTTTCATCCTATCGGACCTGTTATAAAAGGTGGTGGTGCTTCCATGATTTCCAATTTCCAAACATTAACATGAAAGATGAAAGTAACTAACATATTAAAACTAATTCCTTTTTTTATGTAATTTTTCTTAAACAAACAGAAAAAGCTGAAATTTTGGCATTCAGAAACAGAAGGAAGACTATTAAAGATCCTAATAAATAGTGCCATAGTTTATGAAAGAACTTAAACCCAAGTGAAGCATAAACCACCACATTTGACGAAGATGCTCGAATAAGCACATACATACACATATACATGAAAATGTAAAGTTTCCAAATTTAAGCACCTAATTGCATTTGACAAACTAATGCAGCAAAAGAAAACCCATATGTAAATTACAAGTAGATGTCTGTGCGGGAAACTTTCCAACAAAGGCATAACTGACTACATAGTGCTTGCTCATTCTTATGCAGTTTCACAAACTTAAAACCCATGCATGTACGAAACTCAGTGGTTTTAAAATTTTATATCCGGTCCAAACCTGATATAGGAGGTGATGGTATTTCCTAATTTTAAATTTCCAAACATCATTATGAAAATAAATGTAATTAGCATATAACTTAAGTTATCATTGATGGGTACACAAACTTAACCACATAATTAATTCACTGATAAGAATTTTCAAAAAAGAAAAAGATTTAAATCGAAGGCGCAAATAGGGTAAAGGGAAGGTAACAAATGATGTGGGCAAGTACAGACAAACGGCTAAGCCCCAGTAAGCCCTGCATCACCAAAGAATAGGCTGAGCACTGCCATAACCAACGACAAGCATGCCTTACGGTACCAGAATGAGGGAACCCTCCTCATCCTTAACTCCGTACCTCATTAGTGATTATGATTGTATGAGCAATAAAAAATTTCCTATAGAACTGTTGGAATATCGATATCCTACCAGTGAGCCACATCTTTCGAACATTCTGTATATGAAACA
>Dhingra_Pear_16_GATCAG_L001_R1_001_paired_trimmed_paired_merged_contig_66406 ---NA---
GAGAGAGGAGAGAGAGAAAGCGGGAGTGCTGGAGGGGGCGGGCTGGTATCGGCTAGGGTTTATGATAAAAAGCCACAAGCGGAAAGAGGGGGGAAAACCAATCGCCGACTCAAGTTAACCGTTGGATGGAAGATGAACGGTTGGGATTGCGATTTATTTGTTGGTTTTTATAGGGATTCGATGGCTCCAATGAGAAAAAGAAGGAGAGAGAAAGAGGAGAGTGGGTGAGTGAGGAGAGAGGGGGAGGAAG
>Dhingra_Pear_16_GATCAG_L001_R1_001_paired_trimmed_paired_merged_contig_66407 ---NA---
CTCCTTCTTTTTGGCATTGCGTCTCTGCATCAAAGACAACAGAGGAACAACTTTATCAGCACTCTAAACAGCAGAAATTTTGCTACAATATCTTCATTTAGTTTTACGAACATCCAATGTGAAAATTATGGTTGCGATATGTGGAAGAATCGCTCAACGAAGGATGCTTGTACAAGAGTTATCAAATATGGTTTCAAATCTCTTGACAATGGTAGTGCACATAAGCCAAAAG
>Dhingra_Pear_16_GATCAG_L001_R1_001_paired_trimmed_paired_merged_contig_66408 ---NA---
CCTCTGAGTCTGAGGGACTTCATGAACATCTAAAAGGTGATCACAAGGGATAAATAAAGCCGACATTAAATGATAAATGTAACATTTCACCTGAACTTTAGAGCACAAGAATTTTTCGAAATCATTTCGAGAAACCAAACACTAGTTTATATATCTAAGATTCTTAACCAATGTGAAAGTCTGTTCAACCGAAGTAACTCATT
>Dhingra_Pear_16_GATCAG_L001_R1_001_paired_trimmed_paired_merged_contig_66412 ---NA---
GCAAAAATCATTTTACATCCCATTTTACATTTTTGAAAGATGTAGATGGAAGTTCTACTCCAATAGAAGAGATATAAATTTAAGATTTCATTTTACTCATAATTCTTTCATTTTACTCATAATTCTTGTCTAGTTCCAATGTATGGTCCGTTGCGCTGTTCCAAAAAATTTTAAAAATTAACTTTTACGCATTTTTTACTTATTCACGCCGATGTTTATCTCTCAAATTTTATTGATAGCTCTTTGAAAGGAAGATCCAGTTAATTTCTTACACATGGGTTCCCAAAGAATCAAATATATAAAAAGAAACTGTCTTTTGTTAAGAATGTTCTTATCTCCCACCTGGTTGAAGAATTTGGTGAAAACCCAGAAAAATTCCTCATCATTTTATCTCCCATGTCAAGGTATCGAGAAAAAGCCAGT
>Dhingra_Pear_16_GATCAG_L001_R1_001_paired_trimmed_paired_merged_contig_66413 ---NA---
TGGGGGTATTGATTGGTTACTTGTAAAGGGATACCTACAACCACATGAAAAGTACGGAAGACCCTAGCCATCAGAACCTGTGCTATTCCTGCAAGGTGCATAGGCGCATAGAAAGAAAAAAACTGCTTCACACAACGGATGACCAATTAGAACTCTGGCACTCAACTGTTGGACACGACAAGTTTCTATTGACAATATAGCTCTCCTTAAGCTC
>Dhingra_Pear_16_GATCAG_L001_R1_001_paired_trimmed_paired_merged_contig_66417 ---NA---
AATTGTAGATGGTTGGAAAGATGATTGAACCTAGTAATGAAAATGATGGAGAGGGATATGGAGGAAACGGGTGATGTGGAATTGGGTTAAAGATGGTAGAATCAAAAGGAAAATAGGGCAGCATAGTGATGATGGCAAGAGGAAAATAACCAAACAGGAACAGGGAAGATAAGCAAGCAAACAACAAGAAGAAAAGGAAAAGAAAAAAAAAA
>Dhingra_Pear_16_GATCAG_L001_R1_001_paired_trimmed_paired_merged_contig_66419 ---NA---
GCTTCCATTACTCTCCTTTACCAAGAGCAAAACCGCCTCTCCCTTTAAACTGCTCAACTGAAAATTCCATGGTGAACAACAAATCTGGACCTCCAACGAACCAAAGCCCCCAACGATGCTCTGATACCAATTGTTGTGCCTTGGCCCGTTCGTTAGTGCGGAACCGAGATTCAGATTACAACCTCACCAAAATCACACACAGTTGAACAAAATAAAATACAAGAAATAAAGACACCGAGAAATTTACGAGGTTCGGCAAAAACCTGCCTACGTCCTCGGAGAGATATTGCTCTTCACTATGAGAAAAACAGTACAAGTTACACATGAGTTAAATCGACATAACCCAATCCCATATCCCTTGTACACCCACTCACAGAATTTTCCCAA
>Dhingra_Pear_16_GATCAG_L001_R1_001_paired_trimmed_paired_merged_contig_66420 ---NA---
CTCTCTTCGGCCCTTCTTCTTCCACGTAACTTTACTTTCTCTGGTTTTCTACTTCAGTAAATTCATACCCACTTTCCAATTTTCTGTTTTTTATTTGTTGGTGTTTATGTTTTGGTGGTTGAAATTCTGGTCTTTGGGATCCACTTGAAATTTTGGTGATCCAGTTTTGCATGTTGTTGTGATAATAATTTAGCTGAATTGGGAGATCAGATTGGGAAAGTTTTGATAATCTGGGGCATATGTGATTTGATTTTTGGTGAAAATTGGGATTATCANNNNNNNNNNNNNNNNNNNNNNNNNNNNNNNNGTACCCATCAAATTATGACTTAGATTTATTTTCCAAGACAAAATACGAACTCCAGTAACTAAATTTAAGAAGCGGGAGGAGGGCCCGTGTTCGTGCAAATTTCCCTATTTAGTTTCAATGCTGAGAAACCCCTAAGAAAATATGTGAAATACTTCAACGGTTGTAGCAAGTTCTGACAAACTGTACAATTTAGTAGCCATT
>Dhingra_Pear_16_GATCAG_L001_R1_001_paired_trimmed_paired_merged_contig_66423 ---NA---
TGGACGGCGATTTCAGTATTCAGGTCGGGTCCCAATTCCAATCCCCAAATTTCTATTCTTTCTCCCTTATTTAAGCAAAGTTTCGATTTTTCTGTTTGGAAGTATCGACATTGTTTTCATTCTTCATTTTTCACTATAACTTAAATGTGTACAATTAGGAACCCTTTTTACAGAGTTAGTCTGTGATTTTATCGTCCTGATTCAGTGATATATGAATCCTTATTGCATTTGGTTATTGCGTTTTGGAATTTAACATTTGAGCTAGTTGGAGGAAAAAAAAGAAGAAGTCTTTTGTTATATGA
>Dhingra_Pear_16_GATCAG_L001_R1_001_paired_trimmed_paired_merged_contig_66424 ---NA---
CAATAATAATCATGATTAGCAAATAAATTAAAAAAAATTAATAAAAAAATTTGCCGTCCGAGAAAAAAAACAAAATTGTAAAAATATTTAATTTTTTTAACAGTGTCTCCCCAACCTTGTCCTCCTTGTTCTGTTCCGTTTATCCCCTTCTGTCTCTGACGCAGAGAGACCGAGCTCCCATTGGCGCCTTTTAACCCCTCGGATTCGTCCAGACAAACGCCGAATTCCA
>Dhingra_Pear_16_GATCAG_L001_R1_001_paired_trimmed_paired_merged_contig_66426 ---NA---
TTTTTGCACTCCCCTTTTGTTCCCGTGCACTCTCCCCTTTTTTCTAGCCTTTTTATTACAACAACGGAGAATCAAGGGACAAAAACAAGGTGATAAGTGCAGAAGGAGAAAAAATAGAGTATAAAGTTATGTTACAAGTTCTTAAACAATTGAAGTTATGGAGGTTTCTTGCTAGCTAGGAGTTGTGGAGACGGAGAAGAGACTTACCAAGATGATACCTT
>Dhingra_Pear_16_GATCAG_L001_R1_001_paired_trimmed_paired_merged_contig_66429 ---NA---
ACTTTTTAATTTAATCTTCCAAACTAAGAAAAAAAAAATCTGCACTTAAATTTGTATCTTTTTTCATTTTTCATTTTTCATAAAAAAAATATATATATTTGTATCTGCCCTTTAACACTTCTCTGAAAATCTTTTTCCTTGAGCCAGCCGCATTATCTCTCCCCCCTCTTCCTCCCCTTATCTCTCTCTCTCTCTTCATGTTCT
>Dhingra_Pear_16_GATCAG_L001_R1_001_paired_trimmed_paired_merged_contig_6643 ---NA---
AAAAAGCACTAGTGCTTTCAATTACACAGATGATAAAATCCCTTGTAAATACTAAATAGCAATCTAACAACAAAAACTAGAAAAATACCATTACCCAGATGTTAAAATCTCTAGAAAAATAGCAATCCAATAATAAAAACGTTCAAAAGCACTAGTATTTTCAATTACCCGGATGATAATATCACTAGCAAATAGCAAGCAAACGACAAATAATTAACAAGAACTAGTAACAGTGAGCAGAGCAGAATGATACGGTCTGATTAGCGCACCTTCATCAAGCACAATTCCTACG
>Dhingra_Pear_16_GATCAG_L001_R1_001_paired_trimmed_paired_merged_contig_66430 ---NA---
TGTGCATGATGAGACTATGCATATCTGGAAAATCTTTAGAGGACCTGAAATAATGCATATCAAGGGAATTGAACAATGTATTTCAGGTTTACCTCTTAGATAGCATTAATGCCCTACAACTTCAAACTCCAAAGGGCAATGAAGAAGATGCATTTACCAAGGCTATTCGTGTGAGCTGATATCATTATATCATCAAGTGTAAAGATGCATTTTCTTAGTTTCATAAAATGATATTACTTAGATATTTTCATTTAATGAAAGACCCTGACACAAGGTAAATAATTTATAATGAAAAAGGATAATTTTGTAAGATTGGGGTATACACACAAATAACTGTGTAAGCACAACGCTGATAGGTAACAATATGATCGGACAAAGAACTGTAGCACTATCCATCATAAAATAACACATAAGAAGCCAAAAATTGCATCATCGTAGCTAATGCAAACTTAATTCTATAACACGGCTAGTGGCACTTAATTTCCACAACTAATGCAGAAATTTCAAGGGGAAAAGAAAACAACAAATATAAGCATCAACATCAAAAAAGCATCCTGAAATTCTCATGTAATCTTTATGTAAGCAAAGTTGGCCTCTAAACCTTTGCACAAAACTTGGGTTACATTAAACTCCATCAAACAGACTAGGTCAACTGAGTCACACACACCAGTAACGGGTATTTGATTCAGTCAATACAAAGTAAAATTCTAAGTATTTGCATTCATATTTTTCCAACCTACAATATTTTGTCTGTTTGTCTCATACACAAAGAAAATCCTAGTGTTCTAGTAAATGAATCA
>Dhingra_Pear_16_GATCAG_L001_R1_001_paired_trimmed_paired_merged_contig_66431 ---NA---
TTGAGATCCTTCACAACTGCAGTAAACAGAAAAGTAAAATCTGAAACCACCACAAAGCTACGGAAAATTTACCAGTTGAAAATCCAAACAGGAACCTAATTAAATAATTCCATCTATCAACATACTAATAGCAACTTCTTTCTGAGCTTTGACACAGAACAGAATACCTCATCGGATAAAATCATTGGGGAAAAACAGAACAAAAATACTTTTTTTTTCCTTTCTTTTTTGTCATGAAACCAACTCTGAGAATGTTTTAATTGGTTTTTATAGGCAGAATTGCAACGAGAGACGGAAACAGAGATCCATTACCTCCTAA
>Dhingra_Pear_16_GATCAG_L001_R1_001_paired_trimmed_paired_merged_contig_66437 ---NA---
CATCAAACAAAGCAAAAGCAACACTAATTTCACATCTTTACACAAAATTCAGAAACCCCAATTAAACCCAAGCCAGAATCTCTAAATCTTATCGATCTCACCGAAAAATAGTGAGATAGTGCTTCAAGCGCGACTGAAAGAGGCGAAGTAATCAAGGAAGACAACGCCTCGGAATGGCATCGTTGCGATATGTAATCGACACTGCTGACTTGTTGGAGGCGGTGACC
>Dhingra_Pear_16_GATCAG_L001_R1_001_paired_trimmed_paired_merged_contig_66438 ---NA---
GACCGGAGAAAGCTTTGTATCTATGTAGGTCTGAGTAGAAAACTGGATCTCGAATTGCTAAATTTTTACTATGTTCACACACGTGGAGCATTCATGCAATGCTATTGAGTGATATACCTAGAGGTGGATTGAGTGGATTGGGTGTTATACCTAGAGGTGGGTTATGGCTAAGAGCAGTTGGGGTTCGTGAGATGTTGATGCGGTGGGAAGAGACTAAAGTGGTTATACATAGAACAAAGTTTTCTATAACCGTGGCGTCCACTAGCGGAGCTAATGCGGAGGC
>Dhingra_Pear_16_GATCAG_L001_R1_001_paired_trimmed_paired_merged_contig_6644 ---NA---
AAAGCACTAGTGCTTTCAATTACCCAGATGATAAAATCCCTTGTAAATACTAAATAGCAATCTAACAACAAAAACTAGAAAAATACCATTACCCAGATGTTAAAATCTCTAGAAAATAGCAATCCAATAATAAAAACCTTCAAAAGCACTAGTATTTTCAATTACCCGGATGATAATATCACTAGCAAATAGCAAGCAAACGACAAATAATTAACAAGAACTAGTAACAGTGAGCAGAGCAGAATGATACGGTCTGATTAGCGCACCTTCATCAAGCACAATTCCTACG
>Dhingra_Pear_16_GATCAG_L001_R1_001_paired_trimmed_paired_merged_contig_66441 ---NA---
ATCCACCGCCAATAACAAAACCACACCCTATATCTTCATTTAGCTAATAAGATTAAAAGAGTGAACTTATCACCCAAATAAAATAGGTAGATTAACGAATATGAGTTAAAAAGTGGAGGAAAGCAACAAAACCAATCAAACAACGAATTGTCAATAGAATAAAACAACAAATATAGATATCTGAATCAAAGTTTTTTTGACAGAATTTGTGCAAGCATAGTTTCATTTGACAAAAATGTGTTCCCAATTTAATAGGCCATTACTACTTACCAGAACAAATTAGTTTTCGTATCGAAACCAACATAAATCTAAGCAACATACACATTTTAATAGTAAATAAATCGAAAAGCAGATTAATAACCACATCACAAATTCCCCCATATTAAATAGTGATGTTACCTCACCAGTAGGAGCAGAAGGGTGGTGTGTGGTTGGGCTATGGCCTTGTACCAAGAAGGATGACGACACTTAGGACGACATTTGCTTGCCGTTTAACCAAAAATTACCCGTCGAATTTCTGAATTTATCTTTTGGGA
>Dhingra_Pear_16_GATCAG_L001_R1_001_paired_trimmed_paired_merged_contig_66442 ---NA---
AGCTAACTACTTCAGAACTTGAACATGTATTTGTCCAACCATGAGCTTCAATGCACGGTGATATAACAAACCACCATGGGCAATAATAAGTATAAAGATTCAAATCTAAGTGCAGTTGAGAACAATTCAGCTAACATTGTTTCAGCAGCTCCTTTGCTTCTCAATTCAAAACATGCAAGATTCGATAGAGTGGCAAAGGAGTCATCAAATAGCATAG
>Dhingra_Pear_16_GATCAG_L001_R1_001_paired_trimmed_paired_merged_contig_66443 ---NA---
GGCCGATAAGAAGGAGTACGACGAGGTAAGGAATGATTAGGTTTATGTTTTAGGTGGATAAGGATTTGTGTTTTGGCTGGATCTTTTTAGCTCGGAATTTCTTTTTACTGTATGTTGAGATTTAAAAATCCCTTTTATTGGGTAAAACTTATGCTTAATGAATTAGTATGTAGCTGAACTCGTTATTGTGTTTGATTAATCACTAGATAGGAGCAGGGTGATGTTATTTAGTTCTTTTACGTAAAGTTTGTATTTTGTAGGAATTGAAGTTATTCAAAGAATGGTTTATTGTTTTTTGTAACGTCGGATTTGATTGTGGAAACAATATGCAAATAACTATTTCTCGATAGGTTTAGTATGGT
>Dhingra_Pear_16_GATCAG_L001_R1_001_paired_trimmed_paired_merged_contig_66446 ---NA---
ACAGGAATTGGACGAAGCATTTCCTGCATCAGTTAAAAAAAATGAAGATCACATCATGCACACGTAATTTCCAAACATAAAAAGTTCTACAACATCTGCATTATTAATTCGCACGTTCAGATCACAGTACATGGTAGATCAGATAATGTAAACAACTCCTTCAGTGCTATAATCAGCAAATTGCAACAGTATTATACTCCGTAGTTGCCAACAACCAAATGTCTTGTAGCTTATAAACCAAGCAACATCAGGAATATTGTCAAAATTGAAGCAAATAATGTGGAAAAAGAACAACTATGCTACATGCATTCTCAGTAATTT
>Dhingra_Pear_16_GATCAG_L001_R1_001_paired_trimmed_paired_merged_contig_66451 ---NA---
ATATGCATGTTAAGATATAATACAATTAGAATATACCATTCTCGTCGTTTTTCCTGCTTAATATGTTGCTTTATACACGTTCCTACTATGACGGTTGGCAATCCAGATAGTTTGCCTATATCTTTGATGAATTACGTGCAAGTTATGCCATGGTTTCTTACCTGAACTCAATAAATTGGTTATGAACTTATTGTAATTCCTCATAACGTGTGGTTTCTGCAGATGTTGAAGTCCCGGTTGCTTGTG
>Dhingra_Pear_16_GATCAG_L001_R1_001_paired_trimmed_paired_merged_contig_66452 ---NA---
TAGCCTCTTCACCCATTTGTTATCTCAGTCAATTATGAGTATGAACTTTGAGTTCTCCAAAATTAGACAGAAGAATTAAGTGCAGAAGATAGAAAGAAAGAAGGGGAGAGGGCTAGAAGAGAAGAGGGTGTTAATTTATATGCAGGTGAGAGGAGTGAGAGATGAGCTGATGGGAGAGTATGATGGATGGACGGTTGCAGTTGGGATATTAGAATATAAAGTGAGTGTGTTACTCTACAGCACATGCAGAGCCACCAAATTATACAAAAAGAAGCTCTTAATAATGTTTTTTTTTAATTCTTTTTTCCAATCTCCATGGCAGAGAAGGTAGAAAAAGAGAGAGGAGATACCAGTGGAGCAGAT
>Dhingra_Pear_16_GATCAG_L001_R1_001_paired_trimmed_paired_merged_contig_66454 ---NA---
ATCTACCCTTACCTGGCATAGTACTGTAAACCCAAATTGGTAAAATCCATCCACCGAGCCTTTCATCGCCAGGCTTTCTTGAGAAACTTGACAAAATTAAAGAATTGCAGTAGGTACACATATTCATTCACCAAATCCACCTTAAGCTAACAGAAAGTGACATACATACATGGAAGCCTATGCTAAAACCCCCAAGTTAAACAATAGAGGGACGAA
>Dhingra_Pear_16_GATCAG_L001_R1_001_paired_trimmed_paired_merged_contig_66455 ---NA---
TCCAGCCGTCATCCTTGCTCTTGCTTGGGGATAGGCGGCAACCCACTACCTCCTCATCTTTCCAGTCTCCTTCCTCCCTCCTCTTTCTCTCTCTCTCTCTCTCCCTCTCTCTCTCCTTCCCTCCTTTGCCTTTTTCTTCTTTTCCTCCCCTTGCACTTTTCCTGCTCCATCCCCTTCCTTGCATCCATCTCTTCCTCTCAATCTTTCCAGTCTTCTTCTTTCGTTTTATTCCTGGTTCTTTATGAGTTTATCTTTGTTTCTGAGCTGGGTCTTAACTATCCTCTGAGCTTGTCTTAAATCTGAGCTTCATTCCCTTTATCCGGCATCTTTTGCCTAATTTTATTGCTTTCTATCTTTTAACTTTA
>Dhingra_Pear_16_GATCAG_L001_R1_001_paired_trimmed_paired_merged_contig_66457 ---NA---
TTTTGTGTGTGCCTTCAATTACACTTCAAGTTCTTTGCTTTTGACTGTGCAAAACACTTTACTTTTGCAAATAAACCAATTTACACCGCTTAGTCAGATAAAAGGTCACCAACATTAACAAATTGGGTTTCTGCTGAAAGCGTCTTCCTTTCTGACATTTTCCTAAAAATGCATAGATCTGTGTCCTCAAACCAAGCTGCTTTT
>Dhingra_Pear_16_GATCAG_L001_R1_001_paired_trimmed_paired_merged_contig_66458 ---NA---
TGAACAAGTTCAAAGGTTTTTTCAGCTAGTCTCAGTCAAGTCTGCAATCGTATGTACTCATGTTCCAATAAAATCAGACAACTGTTGATTGAACAATACAGTATTATGTACAAGGATAACCACATTTATGAGATTTCCAGAATGCTGCCACTCCTAATCACCATTAACTGATTATATTGCAAACAAAGTGACAAGATAAACTGAGTTTCAATTACTAATACACAAGGATACTTGTATGCTCCATGACTAGAAGATG
>Dhingra_Pear_16_GATCAG_L001_R1_001_paired_trimmed_paired_merged_contig_66459 ---NA---
ACATTCCGTTTCCGACGACCCCTCAACCGGAACAAAATGCACGACCTGCACAAAACGAAAATCAGTAAGCTGCAGCTGTATCAGACAAAAAGCAAATCATAGATAAATGACCGAAAGAAAGTCTATTGCATGCAACATTTTTGGTCACTCTTCGTTGGATACCATTTCCCCATTACACTCCAAAGTGATTCATTTTCTAATTCAGGTTATTGAATTATCTAAGTTTCATTCGCCCGTCCAAAACAAAGGCTGTAAAATACCGACTGTATTTCAAGCACAAAACGATTTAACACAAGTTCCAGACGCTGACGGGACTCTGGAGACCCCCATGTAATGTCATAGATCCTGCTCTATTACGTTACAAACTACAAAATCGTTATCGCTTTTCTTTAATTTTGTATTCGCGGAGT
>Dhingra_Pear_16_GATCAG_L001_R1_001_paired_trimmed_paired_merged_contig_66464 ---NA---
GTCGGTTGGTGTTGAACTAACCTCTGTAACAATGCATCAACAACAAAACCCAGAATCAGAAAACTAAATTCTACGCTAATTAAGTAATTATCAAACCAAATCAAAATTAAAATCAAAACAATTACAAGAGCAAATTGCTTTATTCCTTTCTTCTTCTTCTTCCAGATATTAAAATTTGAGTGATTCAATAGCATCTTAAACTCAATACTTCAATATTGGATTGGGAGCAGAAAATCTAATTAAAAAAAACCCATACGAATTACACAAAAGAAAAGAAAAAAGATTTTCAATTGCATAATTAACAACTACACTCTCAAACTATTCCTTCAGTCCATATTTTCTTTATCTTCACTTTCCCATCAACCAAACAGACCCCGGATTGATTAAACACCAAACAAAAACGAAAATTTCAACATAAAAAAAATACCAATCATTCCAAAACACCATTGAAGCATTGAAAATCACAAACTTCACCGAGTTCGAAAGCACCCAAAACCCACTAACAAAATTTAGAAAAAAGTCCGATTAAAAGGATGAGATTGAAAGAAAAACCTCATC
>Dhingra_Pear_16_GATCAG_L001_R1_001_paired_trimmed_paired_merged_contig_66465 ---NA---
TTTCTCTCCATCTTCTTCCAGAACCTCCTTCCTTCGTGAATCTCTTCTTTCTCATCCCCAATTATTTTTTTTTTCTTTTCCTTTCTCCATCTTCTTCCTTGTCATCCTTGCTCCCGGATACTCTTCTTACCATCCTTTCTCCGTCACCCTTTCTTTTACGTCTTCATTTTCCTTGCCAACAACTCAAACTGAACCTCGAATCAAAATCCACAAATTCCTGAAGCAGATCACACGATTTCAGGCTCTTCTTCGCTTGAATTCAGGCCCTTCTTCACCAAATTCGAGATTTTAGGATCTTTTTCCCCAACCCCTCTTTGAATTTTTTTTCCAGATCAAGATCGGCGGATCAGTCGACTCCGACAACAAGATCCACATCCTTATCGTGCGCAAGATAGGGTACGAGGATGGCTTCACGTGGATCTCCCAATATGTCAAGTT
>Dhingra_Pear_16_GATCAG_L001_R1_001_paired_trimmed_paired_merged_contig_66466 ---NA---
CTTCTCAACTAATCCGAGAAAATCCTGTAAGAAGATACCAAAACCAATCAAAACAAAGAAATTAAAGAGCTCTCCTTGGGGTAAATCCATGACCTAAGATGGTGAAAACTGCACTTTTATATTATTCAGGTATCCAGACATTAATCATGGGTTTATTTATCACAGTATCACCTAAATAGATAAATTAAAAAAAGAAAAATCTAAAGATCTA
>Dhingra_Pear_16_GATCAG_L001_R1_001_paired_trimmed_paired_merged_contig_66470 ---NA---
AAAATGGTGTAGCCTGAAGTACATCTAAAATTTCATTAATTCTACAGAATTGCAATTTGTCATTTTAATTCTACGATCTTTCTGAACTAAATCTCAATTGGCATTCTTAATCTGCTAAAACTCCTTCTGATTTAGTTCCCCTCCAATATTCCAAGCGCCATTTGCCCAACGTCATGACAAAGGTGCATTCCCACTAGTTTTTGGAATAACATTATATCATCTACATAGTTCAATGCAGAAAGGCACCATCATCTAACAGTCACACACACAGGGAGCCAAATCCTAGACGGAAAAATCTCACTTGGACAATCAAATGAAGGCACTAACCACACAGTCCTGACC
>Dhingra_Pear_16_GATCAG_L001_R1_001_paired_trimmed_paired_merged_contig_66471 ---NA---
GATGATTATGCTGCAGAACTTGCAGGTTTTCTTTTGTTAGCAAAATTGTACATCTTTCCTTGGTCATGTTTTACACCTAACTGAAAGTATCCCTACTCCATAAAAGATTCTTTATGATATCTATATTCTGTGTTTTTCTTAGCCAAAAGGATATCCCCAAATTCATGACCTGTTTAATATTGTAAAATCTTATTGTTGCAGAAAATTTA
>Dhingra_Pear_16_GATCAG_L001_R1_001_paired_trimmed_paired_merged_contig_66472 ---NA---
CCTTAACTTTTTTGTTGTGATAGAAGACTAAATAGAATTTTCACAAAGAGGGTTTTATAAAGGCTTTATAACCAAAATGGTCCCTGAGATTTGCATAACACATAACTTTGGTCCCTGAGATTGTCCACCATCCATCATTTTGGTCCTTCCATTAAAAAGCTTAGGGACCACTTAATAGAGTTTTTTTAACGGAATGACGAAAATAATGGATGGTGGACAAGGGACCACTTCTATTGATTTTAAATCTCAGGGACCAAAGTTATGTGTCATGAAAATCTCAGGGACCATTT
>Dhingra_Pear_16_GATCAG_L001_R1_001_paired_trimmed_paired_merged_contig_66476 ---NA---
ATATTTAAGACATCTAATTGGGTTCTAAGAAATGAACGAATACTTTGTTATAAAGAAACAATGAAATTTGATCTTGATAATTAAATAGGCAAATGGTTTTGAATTGAATTTAATATTTGTAAGGATGATCTATGAATCGAGACTAACAAAATAGACTGTTCGGATTGTTAAAATTCGATATGGAGTGGATCTCACACCTAATTTCCATTTTTTTTTCAAAAATTGGGAATCCCTTCGCATAAAGGGCCTGGACATTAAGTTTTCTTAACCTCAACTAACAACGTGCATAGGCAATAATGATTAGGGATGTGATATTCACGTACCTTATTTTACTTCTCACACACCTTTTTAATTTTTAGACCTCGGATCGAATGAATTGAATAAGATTAATGGACAGGAATTATTAAGGGATGTGTGATTGTGAGAAGTAAAATGATCCACACACCCCTATTGATTAAATGTTGAAAAATGCTTCAATGCATA
>Dhingra_Pear_16_GATCAG_L001_R1_001_paired_trimmed_paired_merged_contig_66477 ---NA---
GAACACAGAATCGAATCGATAGTATAGTTTGATGACCCGTACAGAATCCAAATTGAACCAGTTCTTTTCAATTGAAGCTAGACAGATTGGGATCATTTTCATCCCATTAATAAAAGCAATCGATAGTATCATCCAATATGGCGATAGTAAAACAACGGAAGGATTACAATGTTAAAGACCCCCAATTTCAGAGAAACCCCCAATTCCAATCCCAATTACATT
>Dhingra_Pear_16_GATCAG_L001_R1_001_paired_trimmed_paired_merged_contig_66483 ---NA---
GGACGTTTGAAATCCCTAACAACCTGGACATAAAAGGAATGAAAATAAAACGGAGTTATGCTGTCAGTGGAGTTCCTGGTGGCTGTTTAGGCCAGCATCCCACATAAACAAATGTTTTCCACAAGAAAGACAAATCTTTTTGTTGATAGAAAGAGGCTACCTAAAATTGATAATACCTTAAATGCCTTCAACCAGGATAAATCAAATATAAAATATAAGTCAAAAGGAGGGTGGGATAGCATGGCAAAGAAGTTGAGGGGAAACTATAGATGAAAAGATGAGCACCTTAATATCACCCAGCTT
>Dhingra_Pear_16_GATCAG_L001_R1_001_paired_trimmed_paired_merged_contig_66485 ---NA---
AATGACACGAGTATCATTGTTATCTCTTCCTCCGTTATCACATTAACCTTGAATAAATGACATTTGGAGGTAAAAACAACTTTCATGTACTGTTATTGTGAAATACGTATAAAATTATAGCTAATTCGGAAATTAGAAATGATGGTCTTATGAAGTTTAATTGTTAGTACAACATTTTGGTAACTTTATATAAATCTTCACACATCAGAAAAGGGACTTCAATGACATAAGTATTACTGTTATCTCTTCCTCCATCGTCATATTAATCCTGAATAAATGACATTTTGGAGGTAAAAACAACTTTCATGTACGAGTGTAACTCT
>Dhingra_Pear_16_GATCAG_L001_R1_001_paired_trimmed_paired_merged_contig_66486 ---NA---
AATGACACGAGTATCATTGTTATCTTTTTTTCCGTCATCACATTAACCCTGAATAAATGACATTTGGAGGTAAAAACAACTTTCATGTATTGTTATTGTGAAATACGTATAAAATTATAGCTAATTCGGAAATTAGAAATGATGATCTTATGAAGTTTAATTGTTAGTACAATGTTTTGGTAACTTTATATAAATCTTCACACATCAGAAGAGTGACTTCAGTGACATAAGTATTACTGTTATCTCTTCCTCCGTTGTCATATTAATCCTGAATAAATGACATTTTGGAGGTAAAAATAACTTTCATGTACGAGTGTAACTCT
>Dhingra_Pear_16_GATCAG_L001_R1_001_paired_trimmed_paired_merged_contig_66487 ---NA---
ATCCACATTGTGAACCATGAGATCGTGCCAATGATTCCTTAAGTTTCCTTTTTCTCCCTCCAATTTCTTTTGCATGCTTCCAATCAAACTCCTTCCTATTCATGGCTGATTACTGAAATAATCCCCAGCAAGAGCACTTCGGAGTTGTTCACGAAAACAAAGTCCACCATGCAGGGGAATGGACGAAGAAATAAATGGCAGAACTTACAAAATGCAGGCCAACAGGGGAATGTATCCTTACAGCAACTCGGTTGCAGGATGCACCTTCGAGCTACTGAGTATCCCATCTATGGGGGTTGTGTGTTAAGGGCTGGGCGTTTATTAGGTTTTAGAGTGA
>Dhingra_Pear_16_GATCAG_L001_R1_001_paired_trimmed_paired_merged_contig_66488 ---NA---
TCTTCTATATGGTGGAAGGTAATTGATCTGCATTTGGTTGTTTGCCGGTTTTTCTGACATGAAATGCTACATTTTCAAAATCGCATTGTCCTGTGTACGTCTGAGATAAAAAGGAAATAAAGTGTAACAAAAAGTAAAATTGAAATTCACTTGCCTTCACATAAGTTTACTTGTTAGAATCAAATTCATACTGTGTTTGGCTCTACATGACCAACATCACACGTCAGGACCTTTAAGACACATAGGAGATGTGGCCTAAGTTAAGTAGGTATGATGTTCTTGCCAGCGTTGTGTAGCCCAGAAAAGCAAATAATTCAAACAAATAAGCACTATCCTGAACCTTCACGAACAACTATAGTTTCATAAATGCATCATATTTAATGGATCTGTAGAACTTTGTCATATTGCCTTGTGTTTCTTATTTGTTGCTGCCACTGAATTTAGGTTGTACAGTTGTACTAGAAAAAAACAGTTCTACTTCTCTCTCACTCCCTCTCACTCCCTCTATACTTTGATTGTTTCTAAATTTTTTGTCCTTTAGGGAGGAGATTTCTTCTCAAATAGTGTTAAGATAGGTTGGCTCTCATGAAGTTTGAATGATTTTTTATGGGCATCTGTAAGATGGGTGAGGGATAAAATGTCTGTGTTGTACCATCCCCTTTATGTGATGGAATGTCATTACTTCCAGAAGATTAGTATCTTGTACATGCTATAATTAATCTTACTATGTCAAAGTTACGCATAAAGTATTAATTCAGTAGCAGTTACCTTAGCTGTTGCATATGTTCATCTGGGAGAGTATTTGGTAATATAACACCAGTCCTCTGATTATGGGCAATCTTCTAATGCTTTTGTTTCTGGCAGACTCTTCTTGATGTTGCA
>Dhingra_Pear_16_GATCAG_L001_R1_001_paired_trimmed_paired_merged_contig_66491 ---NA---
GTTAATAAATTTTAAAGAAAGAAAGTTCCCTTTTCAATCTGTAAGCTTGCTGCACAATCTTCAGAAGGACATGTGAACAGCTAATTATCTTATCAATAATCCCCACTACAATGAGACATACAAATTCAGCTCTTAGCCTATGTTGGGTTTATTGATAATGGAGAAAGCAAAGAACTAAAGCCTTTGTGCTCGTTTGGTTTCTTATCCAAGTTGAAGATGGAAAATAATTCTCTGGACAAAATTTGGAGTTGGCATCCATTTCTTCATTCAACACACATTGAATTCAGTGAGTTATGCAATCCAATCAAATCCTTAACACCAAACAAGGCCTTTATCTTTCCATTATCCTATTATTATTATTAGTGAAAATAGAAAGAAAAAGGAATTAACTTTAGGGTTTTCTTCTCAAACTCTCTCCTTCCAATTTTGTCAGGATTTGGTAAAGTTCCCAAAGTATTATCTTCTCAAGGGAAAATTAAAAGTTCCCGTTAGTACGTTCTCTACTTTCTCAAGCTTACTATGAACCAAACATGAATTTTGAAATTGTTGCCATCTTCTTTCCATCCAGTCCTTGCCAACTCACAGATTCTCAAACTCGAGATTATAATTAAAAGGTATTGTATGCAAAGTGCATAAGCATAACGCAATGACTACAGTTTACTTCAACTTT
>Dhingra_Pear_16_GATCAG_L001_R1_001_paired_trimmed_paired_merged_contig_66492 ---NA---
GGGCCGGTTGAAATTACAAATCCTGGTAACACGAAATTAACAAAAAGGATGTCAGCAAGATAAAACATTTCAGTAAAATATACAATTACCAGACTTGCAAGCTCCATTACTGAAATCTAAAAAACATATTATATAAAAAAAAAAATACCTGCAAAACAATATAACCCTTCTGTCTAGTGCTAAAATTCTCAGATATTAAGATGTTACTTCGAATTTTGGGAAAATTTCAGTTGCTTTCATGATAAACACACAGAAATCAAATTGCCCATCAAATTTTCAGATTTTTCCTTTCAATTTTTGATTAAATTGTTGTCAGCGGCCAGACAGAACTTGTATTGGGAAACATAGTTGTCAAATTTAAACAAGGAGAAAATGTGATAGGAAGCAGAGAGAGGTAAACGCTAACCTTTGAAGATGATTACGGCGA
>Dhingra_Pear_16_GATCAG_L001_R1_001_paired_trimmed_paired_merged_contig_66493 ---NA---
AGAAAAGAAGAGTTTAAATATCCTAACTCCACTTCAATTAATACCGAGACCTTTTGTGATAAAACTTCACACCTGACGGATTGTGCAGATTGTAATTACCAAGTGAGGGACATTATCAATGTTATTGGAAGTTGGCCTTTGGCCCGTCTCTTTGATAATTCTACATGGTATTAGAGCTAGGGAGCGGGCATGTACTGTACTGCCACGTGATGGGTGGGTCCCCTTGGCCCCGCTTGTAAGGTGAGTCTCCTTGACTCCATGTGGTTGTTGATGTGTGGATCT
>Dhingra_Pear_16_GATCAG_L001_R1_001_paired_trimmed_paired_merged_contig_66494 ---NA---
GATTTTGTGAGACTGATATCCCAGGCAATGAGCTTTTTTTAAGTAAAAATCTTATGGTGGGATATTTCAACACGCTCCCTCACGTGGGACCCAATTAGTGAATCACACGTAGAAGATCCACACATCAACAACCACATGGAGCGAAGAGAACTCAGCCAACATGCGAGGGCAAGTGAACTACAATCATTGTGCAGGGCAAAGGGAACCCACCTATCATGTGACAGTACAGAGCTGCTCTCAGGCTCTGATACCAAAATGAAATATGTCTATTACTTTGTTATTTTATTCATCATCTAGGGCTTACAATATATAGACACACATCACAAACAACTAGAGTGAGTGACTCAAAGTT
>Dhingra_Pear_16_GATCAG_L001_R1_001_paired_trimmed_paired_merged_contig_66498 ---NA---
CTATGTAAGGAGAGATTGGGAAATACTCTGAAACCCTTGCATCAGCAATCGCAAGATCAGGAAGAAAAAAAAACCTTGGAAACCAATTTTATGACCTTCCACATAGCGCCGACAAATCTAGGTTTACAGGGATGCAAAACTCATCTGAAAAATGATATCCTAAACAGAATCTCAAATAAAAAAATAAAAAATTTTAAAAAGAAAAAAGAAAAGGAAATCCAAAATCACAAAACCCCCATATTTGAACAAAAGAAAACCCAAATCAATTTAAGTTTTTTTTTCGTTCATATACAAAATTGAGCATAATAAAAACTGAACCAAAAGTCTTAATTGCTTACCTACGTGAAGAGTATTTCAGAAAACAGCGCCGTTGGAGGCCAGTGCGATGCCCAGGCTTGACCTGGAATTAGTCGACTCGCTGAACTTGGGTGCCCCAGGGCTCACTCCACTTATTTGCTTGGAGCTCTGCAGTTGTTGCCGACTTGAACAAATCAAGCATCCGTAGCAGCCTTCAGAAAGAGATTTGACGGAAGTGAGATAAACACCAAAGAAGTCAATCACTCTCTAACCCAATGAAGGGCGCTCCTATCAAGTCCTTCAGTGA
>Dhingra_Pear_16_GATCAG_L001_R1_001_paired_trimmed_paired_merged_contig_66499 ---NA---
CTACGTGAAGAGTATTTCAGAAAACAGCGCCGTTGGAGGCCAGTGCGATGCCCAGGCTTGACCTGGAATTAGTCGACTCGCTGAACTTGGGTGCCCCAGGGCTCACTCCACTTATTTGCTTGGAGCTAAAGAACAGAACCAACACAAACATGCATATAAAAAATTCATAAAATTTGTTTCCACTAATGTGTAATTCCGATTTGAGTTCCAATTCACAGGAAAAAAATTTAGCCATATGTAAAAAGAAATAAAGTGTGAAGAAGATGATTTCATCAGAGAGCTTACCTCTGCAGTTGTTGCCGACTTGAACAAATCAAGCATCCGTAGCAGCCT
>Dhingra_Pear_16_GATCAG_L001_R1_001_paired_trimmed_paired_merged_contig_66500 ---NA---
ACTCCAAAAACTTCATTTCATCTTAGCTTTTTCATACGGCAACGAAATCGCGCAAGGTCAGAGCCTATAGATTCGTATCAGAACCCTCTTCCATCTGATATGATACCCACACCTCAAAACCAACCGTGTTCAAAGATTGGAGCCTAGAACAGTGACGGTTTTTTTGGCAGAGTTTTGCTGATTCCGGCCAATCCTGCCGGAATTTGGTCTCGGCCCAAGAGAGAAAGTTGATCCTCTCCTGACGATCTTTCTACCTATCTCTTCAATTTTCTCTCCAGTTTTCTTTTTCTGAATCTCTGCGGAAAAAAAAAGTTGATTTTTTTTTTTT
>Dhingra_Pear_16_GATCAG_L001_R1_001_paired_trimmed_paired_merged_contig_66503 ---NA---
TACGAAGATATAATGGAGCTGTAAATATCTTACTCCACTCCAAAGCATTTAACAGGCAAGGAGGCAGTTTTCCAAGTCCTTGTTCAGCACACGCTTGGCTACATGGGTTGTCACTTTCTTACTAAATTTCTTTGCTTTTTTTTTTTTTTTCATTCAGTTTCTGCAAGTATGGATGATTTCCGTGAAATTGAACAAACCCTAACGAGAAGGAAAAGTAAAATCCAGCCTATGCATAAAACAACTATATTATCAAGAGAGAGAGAGAGAGAGTATTAGCTTGCTCAACTCACCAAT
>Dhingra_Pear_16_GATCAG_L001_R1_001_paired_trimmed_paired_merged_contig_66504 ---NA---
CGTCTATAGATTACATAACCAAGCTGTGGGAAAAAATAAAAGCAGAAAACAAGATAGATAATGAGCATCACTTGTCCCAATGGAAATTCCAGAAATATCCAAGTCAATCCATGTCTGGCTCCCACAAAACTCACATAGAACCCCCGAATCATATACTTATGTTCCACATGGAGTTCTCAAAAGGTTCCCATTCTTATATTGATGTTCAAGGAATTATTTTCATATCTGTACAACAAACAAGATCCTCCTAACGAAATCGTAAAAATGGAAAGTACGCTAGAAATACAGGGAACCTACTTTCCGCTCATTTCAATTTTGGTTGACAATACAATGCAAACCATCTCTACAGTTAAAAAACATTACCTTTTCATACATCTTTATGGCAGGG
>Dhingra_Pear_16_GATCAG_L001_R1_001_paired_trimmed_paired_merged_contig_66505 ---NA---
AAATGAAAAATTTCTTTTGTAAATGGAATTCACAATGTCTTCGTATCATTTTCCACGTGGAAAATATAGAAAAACAAAGGTATTTTAGAATACCTCATTTGATTAAAGGAATGAGGATCCTCTCGTCATCATACATGCTAGAAATTATTTTAAATACCAGCCTCTCATCCATTCATCGATTTATCATCATCACCATCGCAAATACCAGCCTTCGAAA
>Dhingra_Pear_16_GATCAG_L001_R1_001_paired_trimmed_paired_merged_contig_66514 ---NA---
ATCACTGTTGCATGCTCATACCACAGTAATACCTTTTGAGGCTTTATATTCATTTTACGGTTGTTTTGATAGTCTTTCCGCAAACAAGTTTCTTTTCCATCTCTCGTCCTCTTATGTTTAGTTTCAGTATGCATGCCTTCTCTTCCTTGAGTAATGTTTAAAAATATAATGATGTGCATCTGGACTCTGGAGATTATCACCTTACGAACATGATTTACTCAATCTTCTTTTCACTATTATTAGTGTTAGTCTCTCAGGAGAGTGATGTGCGGCATGTGTCTATGTGTATCCATGGGCCTGTACTGAAAACAAGTTTTTCGAAAAGAGAAAGTTATTGATATAACTGCTTTGGCGAGGGCGATGATCTTCCTAGAATGGCATTTCATTTATCTAACTGTTTTTTTCCTTTTGCTGCAGCTTCATGGAGTGGATGACAACATA
>Dhingra_Pear_16_GATCAG_L001_R1_001_paired_trimmed_paired_merged_contig_66517 ---NA---
GTTTAGGTTACAAGGCCAAGCAGGTAGTGATAATTTCATTAGCCATTGTCAAATTAAATTTTCTACGTCAATGTCTAAGTTTAATAGGCATTTATCTGATGCATAATGTATGTTGATATTTGACTCTATGAAATGATTATAATGGTTGTGTCTGGAAGGTTACTGTTTTATCTGATGCATATTTAGTGGTCTTTCAGTTTCGGTTTACACCTTTGCTTAATGATTCATGTCATTGTTTTAGTGAGCATGCATGCCGTCTCTAGTACATTGCTTTGCCTTTGTTGTGCATCAGTTAATTTAACCCAGAGTATCCACTGGTTAAGTAGCATTCTGATGCCTAAGCATTTTGCCTATAAATGCTGTTTTTTCAATCATCGAATGCTTCCTGAGACTGGCTATACT
>Dhingra_Pear_16_GATCAG_L001_R1_001_paired_trimmed_paired_merged_contig_66518 ---NA---
CTACCGTGAACTGGAGAAAGAACACAGCATTTAATTTATACAGCAAAAACAACACAACATTTCAGAACGTAAAGATGCGATACTGGCTATAATTCATTGTTAACAAAAGAGAGAATATCATTAACATCGCATGAACAAACACAATGCAGGCACCTGCTACCGATGATTCGGCATTTTTGTGAGGAACATGTTCTTACTTCTCCATATTACACTCCTCTTAAAACCCCAAGGCAAAGTCGCTTCAGGAGAAACATAGGCATTCTGACTCAATCTCAAGCTTTCTATATATGCATGACATCG
>Dhingra_Pear_16_GATCAG_L001_R1_001_paired_trimmed_paired_merged_contig_66519 ---NA---
GCTTCTTTCAAATAATTATAGAAATGGAGGTACAGCCAAGAACTGTGATTCCATGCTCTACAGATATTATTAGTACGGAGAGCCCCAAAACTACCAAGTTTTAGGCACCAAAACAAAAGGATCCCTCACGAAGAATCTCAGAGCAGCAATTATAAATAAATAAACAAAGAATGCGACTGTAAATGCTAATATACAAAGTATCCAGTCCACTGTTATTGTCGTCCAAAAA
>Dhingra_Pear_16_GATCAG_L001_R1_001_paired_trimmed_paired_merged_contig_66520 ---NA---
GTGAAACCGTTCCTCGAATATCAGGTATTTCCCACATCCTAATGTTTTCCGGCTATGAAATGTCTTTCTCCATTGTTTCATTACTCTGACCAGGATAAGGGTTGCCCTTGAAGACCAGCATGGCATCTAATGTCTTGCTATCTAGTAAGGCACATATCGAACACCAAAAAAAGTTCGACAAATTTCTGAAAATAGAAAGTAAATTTTTTTCAAGATTCACGAGTTCAGCATAAACTCACGATGATAGGTGATGATAGTCAAACATGTAATATAATTTACAAACAAACACAGAAAGAGATTGAGTCATTCATATTTTAGTAGTTTGATTTTGTTGTTTAAGCAATTGGTCAGTGGTGGGTAGTCATGAGGAAACAAAAGGAAGGCAGAAATATTTCACCCTAAGTATATGGAATTAATAAGTAGAGATGGTTAAGATATAGAATATTGATTGTCAAACAGTCCACTGTAATTATTTTGTGGTTTTCTACCTTTTGTGCATTCTCTGCTACATGCCAGAGATGAACAAGAAAACATGTCTTTCCCAAAATGGTTGACCAACACGGAAGTTTGTGTCCCTTGCATTTGAATTAGTTTGCAAAGGGTGT
>Dhingra_Pear_16_GATCAG_L001_R1_001_paired_trimmed_paired_merged_contig_66521 ---NA---
GTGAAACCGTTCCTCGAGTATCAGGTATTTCCAACATCCTAATGTTTTTCGGCTATGAAATGTCGTTCTCCATTGTTTCATTACTCTGACAAGGATAAGGGTTGCCCTTGAAGACCAGCATGGCATCTAATGTCTTGTTAGCTAGTAAGGCACATATCGAACACCAAAAACAGTTCGACAAATTTCTGAAAATAGAAAGTAATTTTTTTTCAAGATTCACGAGTTCAGCATAAACTTACGATGATAAGAGATGATAGTCAAATATGTAATATATTTTACAAACAAACACAGAAAGAGATTGAGTCATACATGTTTTAGTAGTTTGATTTCGTTGTTTAAGCAATTGGTCAGTGGTGGGTCGTCATGAGGAAACAAAAGGAAGTCAGAAATATTTCACCCTAACTATATGGAATTAATAAGTAGAGATAGTTAAGATATAGAATATTGATTGTCAAACTGTCCACTGTAATTATTTTGTGGTTTTCTACCTTTTGTGCATTCTTTGCTACATGCCAGAGATGAACAAGAAAACATGTCTTTCCCAAAATGGTTGACCAACACGGAAGTTTGTGGCCCTCGAATTTGAATTAGTTTGCAAAGGGTGT
>Dhingra_Pear_16_GATCAG_L001_R1_001_paired_trimmed_paired_merged_contig_66522 ---NA---
AGAGAAAAAAACTCATTCATCCAAGACTATGAATTCGTTGATCCATGCTTCGATTCCATTCAAATACTAAAAAACGAAATATTGGGTTGTGAAAACTGACTTACAGATTGAGGATGGTGTGGTTGGAGCCTCTCTGCAGTAAAAGAAGCTTCTTGATTTGTAAAAATAAGAAAGAACAGCAAAAACTTTACAAAATCTAAAGGTTAATAAATTACAAGGGATTGGAGCCAAAAGCTTGAAACTTCACAACCCAGATCAAATCTCAGCCGCAGATGCCACCTGAGCGTGAAAGCAAGCTCCTTTTTCTGGTTTTACCGTAAAAGAAAGCTCCTTTTTGCCTTCCGGTTATTCTACTCAGAGAAAGAGCTGAAATTAAAAACTTGCTCGGATTGAATTAACCCAGAGAACACAAAAAGTGACACTACTTTGGACCAAAAAATTTAAAATCCAATGAAATCTCTGGGGAAGGGTGTGATTTTAATTTTGGGTTAACGGAGAGTTCACATAAATGTTAATTTTAGGCTTAAATCCTAACGGAGTTCACCACGACGGTTTAAATCCTAATTTTTTCACCACGGGGCTATCTTCCGATTACCCTCTCACCACAAGGACTATTAATCCAATTTAGCCATAATACA
>Dhingra_Pear_16_GATCAG_L001_R1_001_paired_trimmed_paired_merged_contig_66529 ---NA---
AAAGTACTTAATAAGTTATTATAAGCATAAAGACATCGAGAACAAAATCCGATTGGAAAAAAAAAATCTGAAATGCAATTCATTCTTCATATTCCTTTTCCTTTTCTATGACAAGTTATTTACTGAAAAGCACTCTAATGGGTAACAAAAAAAATTGGTCACTCTCGTCATTATGTTTCCTTTAAAGAATAAAATGGTCAAATATAAATTAAAAGAATGTAACGGAAAGCGGAAAACACAAGAATGAAAGATAGAAAATTGAGAGGTTTCATCACAAGGGAAAAAAAATGCATTCACCATTGTCTTATAAAGTTCATAAACCAGTTAGTACAGCACTGTGTAGAAGAGCTGAGTATAAATTCTTAGTTAATTTGAAAATAAGAAGAACATAGTTCAGATACATGGTGTGCAAGAACCGTATGTCCAGCAAATTTGATCAACAATGTCCTGAGATTTCACCAATGATTTGTGATTTTGTATAATATTACAAAGATAATGCTTACATTTGCATGAGGTTTCATCACCAAGTCCAACTGCAGGACACTATAATGCAGGTATTTATACTAGCCTCAACAAATTTGAAAAAATTAACAGCATTGAACGGAAACTTAACGCAATGTGTGTTATCCGCGGAATCAAGCAACAAATAAACAATTCAATTACAACTTCTAGAAAGAAAAAAAAAATTCCGGAAAAGAAAAAACCCATTCATTCAATTTTTTGTACAATGAGCAACAAAAATAGCTAGAAGATATCAGAATTCACAGTTTCGAAACCAGAAGCCAAAACAAAGGCCATTTATGAAAAGTGGAGTCCGCTGATTAAAAGAAAAAACGAAGAAATATGCACAAACCCACTAATATTACGATTCAGAAAACCAAAAAGATTATATCTTGATGAAAACCACGATCATCGAAACAATGTATCACCTAGAACCTAAGAATTCCATGAAACATTGCACAAAAAAAAAA
>Dhingra_Pear_16_GATCAG_L001_R1_001_paired_trimmed_paired_merged_contig_66530 ---NA---
CGAGAATGTCCCTATTTGTGATTACGTCACAGCCCCTCAGAAACTTCCTCTCATTATAGTTTGCATAATGAACAGATAATAACGAAGTGAAAGAAACCTTCCTATTTTGAATCCTCCAAATAAGTTCAGAGGCCATGGAAAAAAAAGAGGTGATGCACAAATATGTGATTAGGACAAGAACAATTAAATGGTGGAAAGAAATGAACGAGGAATTCACCTCTTTTGCACGAATAAGAAC
>Dhingra_Pear_16_GATCAG_L001_R1_001_paired_trimmed_paired_merged_contig_66531 ---NA---
AAATAAAAATAAAAAATAAAAAAGAAGAGGATGTGATGAACGGAGGAAACATCAGCCGTACGATCCCGTACAGCACAACCAAAATGTCAGGAGACGACTAACCCAAGAAAGCTCAAGAACCGAAATTTTGCAGGAGGATCACAAAAGTTGATATCCGCAGGGCTTAAATATTCTGAGCTGGATGATCAATAAATCCAACAAAACAAGTTAAAATTATTACAAGTTTCTCAAATTTGCCAACATACAATCAAAATTCTCCCATGGTGATTTTTATTGCGACAGTAAGACCAAGGATACATTGTC
>Dhingra_Pear_16_GATCAG_L001_R1_001_paired_trimmed_paired_merged_contig_66532 ---NA---
CTTAATTGTTCGTATAAAAATAAACCAACAGAGTGCTAAGTCGTAAAAGTAAAATTAATGTTTAAACTTCAGAGAGGTCAAAAGTGTAGGAACTCATAACTCAATGGCAGTAAAATGAGAAATTATAAAAGTCAAGGACCAAAACGTTACTGACCCTAAATAGATGGGTGCAAAGTGAAACCCTTCAATATTTTAAGACTCCGTAGAGCAAAGAGAAAGAAAGCGAGTG
>Dhingra_Pear_16_GATCAG_L001_R1_001_paired_trimmed_paired_merged_contig_66534 ---NA---
CAAAGGCTGGCACATTCAAATCAAAGGTAGGTTCCTACTAAGAACTAGAAAGTAGAACGTGAAGTGATCTAAGTGAAAGAAGCTTAACTACGAGATTTTGCATAAATACAACATAACACGGAAGAAAATTGGCATGGATAGTGATGGGACAACAATCTTTAATCTACTGTCATCAGAAAAGGACACCTTGAGCAAAAATAATGGAACACGAATGTATATTCTACCCACTACTGCTAGAGAAATATTGTATTCGTTTTGAACAAACGGTCAAGGAACTCTGTAGGTAGAGAAATGGAAATTGTTTTGAATTGAAACTGGAAGCAGGTAGCTGACTAGCTTAGGTTCCAACACACTGGCTGCACCGGTTTTGGACCATCTCTTTTTCATTCATATTAATCAATGAGTTTACATATCTGTCATCATCCTCCTTTTTTCCTTAACATACAAATGCCAAAGAAGTTCACTACATGGACAAGGAGTCTTCTTAATACAATTATTTTGTAATAATGCAAACAAATTAAATTAATTATTGCAATAATAGAAACAAAATAAATTAGATTTGTTTGAGAGTTGACCAGACCGAGGTACAAGACAAATACTATTAGGTCAATAATCCCAAAGGGGTAGGTGGAAGTTAGGGTTTTGGATCAATTTACCAACCCGAAATTGTGGACTAGACAATAGACATTGCATCACCCTACCAGAAAACACACAAAAGTAATAAAGGAAAAGGAAACAAAACTAACCGCTAGCTATTGAGTGAGTCTAGTAAAAAGTTAAAAACGAGTGAGTTTTTACCATGGCCTTTGTTTTGAAAGCGAA
>Dhingra_Pear_16_GATCAG_L001_R1_001_paired_trimmed_paired_merged_contig_66537 ---NA---
CTGGCAGTTTGACCAATGGCTGTGATCATACAGCAAGTAAAATAAATACCAATTCATTGTAAATTAACTACTTATAATTTAGTAACGTCACAGCGTTGAGTGATACAATAATCAGGATGAGGATCTTTTTCCGGATTCTCACGTTTTATCCATTTATTGTACATTGTGCGATCAACTTTCGTAGGTATTGTTTGTATTTAATTTGAAATGAAAAAAATTCAAAATTATTTATGATCACACAATGGACGATAAACATATAGGATACCTCAAAAAGAGGATGTGAATGGCATCCAATCCCAATTATCCAACCTAAAAGAGAGAGAGACAGAGGGGGGAGGTACCATTATGCCTCG
>Dhingra_Pear_16_GATCAG_L001_R1_001_paired_trimmed_paired_merged_contig_66538 ---NA---
TGATCCTCTCAAATCTCTGCTTCCTATATGTCAAAACAAAATAAGCAAATTCTCACCAAATTTAAAAAACAAATTAGCAATTCAAAATTCGTCTAGTACATAAATAGTCTCATCAATTTCAAATTCTCCTCCCAAAAAATGTTATTTTTTCTTCTTCCAAATGTTAAAACATCGTGAAATTTGAACCATTTGATCTTGGTCAAACACTCAATGACCAAGATTTAGCCGTTAAAGGTCTTGGAATATCTCATCTGTGCCACGCTAGAAAAGTATCAAATTATCTCATTTATGCCACGCATATTCGGCCCAGAGGCAAAGCGAACAAGACACGTGCCCTCGACATCACTTTAAATCAGGCCTCATATTTTCTTCACACCCTTATTATATACCTTAAAACTTTCATAATTCATAGTATTCTTGATTCGAAAGAAGGAAAAAAGAAACTCTTCTTCTCATAAATCTAATTTGATGCATCCCAAATTTTTATTGTTGTGAAGAAAAATCATAATAAGGTACTAAATTTGGAAGGCCTCATTTCATTTTCGCCATAGGTCTCAGTTTAGCACGGCTCTGATGCCATGTAAGCAGTTTCGACAAATTGTTAACAAATTTTGACGGTAGAATGCAAAGTGAGACATGAGTAGAGTTTCAGGATTAGGTTAAGTAGCAAATTTTTTTTTTTTTTTGGTCAAAAGGTTAAGTAGCAAAATTTGAGTTTCATGAAAATAAATGTAATTATAGAAGTCCATTTTTTCATACTAAGTTCGTATATGTGTGACGTTTTGGCATATAGTGAAAAGCTTTATGTATTATGCAAAATGCCTAGTGCTTCCCGACGACAATGATGATGGTATTAGTACATGAAATAACTTTTTTTTACGACTAATGTTATTCATACTATGTTTTTATACCATATTTGGTATCTGATGTGGACAGCCACATCATTTGAAAATTTTAAAAATCTGATTAATTCAAATGATGTGGTTGTCCACATCAAATGTCACCTAAGGTGGTATGAAGATGTGGTACAAAAACATAGTATAAATAACATTACTCTTTTTTTACTCGAAAATAAATTCCTTTCATGTATTCAAGAATACTTGAACTGAAAATTTCTACCCTATTTCAGTAGAGTTGGGAGAAAAATTATGAGTGGGATAAGTTAAATTAATACGCAAAATTATTTATGATTATTAGGTAATTAACTAAATGGGAGAATTTAAAAAAAAAAAAGAAAAAAAAAGAACGAACCCTAAATGGGAGAATTAACCTGGT
>Dhingra_Pear_16_GATCAG_L001_R1_001_paired_trimmed_paired_merged_contig_66539 ---NA---
AAAAAAAAAAAAAAAAACGAAAAAACAGAAATTTACAAAGAAAATAAGAAATGTATAGTTTCAAAAATCAGATTACTCAACAATTAGAAAACCCAGAAAGCAATTAAAACACAGAGAAGAATGAAATTTGAAACTTTCAACTAAAAAATGCCACAGAACCTCCATCGGGTCTCATTAAAACAACATTTCCCAACCATAAAGATGCCACAGATAAAAGGATTGTGACAACAATTCAGCACTTCCTTGTTTTTAAGGTACCAA
>Dhingra_Pear_16_GATCAG_L001_R1_001_paired_trimmed_paired_merged_contig_66541 ---NA---
ATTACTTAAGACCATGAGGAACAAAACTGATTCAATCAGCTCAGGGTTTTTCATACTTTGCACTTCTAAATACAGAATGGCAAAGATTTGTGACACAAATCCTGCAACAACTACCCCCGGGTTCGGTTCTAAATTTTCTATTTTGAATGACATCCAAAAATGTGCATGGAGGAACAGAGGAATCTGATCGTGCTCACCGTAAAACCACAGCATTATGAACGGAG
>Dhingra_Pear_16_GATCAG_L001_R1_001_paired_trimmed_paired_merged_contig_66545 ---NA---
AGCTGCTGCTTTTAAATACATATTGTTGACAATGATAGAACGTTTCAACCTGAACTCCATACTAAAATAGTAGACATATGATGTGCCAAGCCTTTGTACTTCTCCAAGTTTGACAGTCACATGTACATAGTGATGGATCACTATTCACATGCCTGGCTGTGTGTCTGTTAAAATCGCATTTCCAAAACCACTGAACTGTTTCTTTGATATTTGTTTGTAAGGTACGAATAATGCGTAGGTTGCGTCATCCAAACGTTGTGCTTT
>Dhingra_Pear_16_GATCAG_L001_R1_001_paired_trimmed_paired_merged_contig_66547 ---NA---
TTATACTCTTGGTGAAGACCCCTGACTTGAAGATGGAATTAAGAGATTGATTCTCCATCTTTCTTTGATCTTTGCTCGATTGAAATCTCTTCCTCTGCTGCTAGAGTGTCGGCGGCTGGGCTCCAGAAAAATTGGATTAAAGATAGACTTGCCTCTCTTCTGTTGGTTTGAATGAAAAGTAGGCCAACCCTTACTTGTGCTAGTCACGTGTTGATGAAAAGAATAAGG
>Dhingra_Pear_16_GATCAG_L001_R1_001_paired_trimmed_paired_merged_contig_66548 ---NA---
CCATGAATTCAAACTTAAATGAATATAAAACAGATATGAAATCACCACATCAATCACTTGCTCTTTTTTCCCAATACGTCAACTAATTGCATTACTCAACGTCTGCATCACATGAAAGATAACATACACCAGCAAAAAATATTTTAAGGGGAAATATCACACAGTATGTTTTCGATGCAGTTTCTAGTGAACTTTAAGATCCAACCGCCATACTTGGAAGTTAGCATAAAGTGTCCTTTCATATACAAATTTGTATCAGATAAACAATGTACCTTCATTACACCTGTAAACGAGATTATTCTATCAAACATTTTATAAAAAAGCCACAAGTTATTTTACAATCACATAAAACTCTTCAGGTTGCTTATTGAGTTCACTAAGCGTGTTTGACATACAAATACAGCAGAAAAATCATCAGCAGTATCACTTTCAGTTTTTTGATAAGGTAATTTGAGTAAAGCAATTTGATAGAGCAGCAGTGATATATTTAAGAGACAAAACTTACACGTCCATCTGCTGAT
>Dhingra_Pear_16_GATCAG_L001_R1_001_paired_trimmed_paired_merged_contig_66549 ---NA---
TTCTAACCTGGTGACAAAATACTAACAAGTGACGAAATACACAACATAGAGCAAATGGGGCATTGACACATATTCATTGCTCACAACCAAATTAGTAACACGCATGGGTTATTATTGGCATGAGCATTTTTGATAGATACATTGACAAGGGATCTCCTATCATTCTTTCTTGTCATCGAGCAAAGAAATAATTTGTATTGCATAACAGTTGATTACATAGAGGTCATCCTAGATAATTGATTC
>Dhingra_Pear_16_GATCAG_L001_R1_001_paired_trimmed_paired_merged_contig_66550 ---NA---
ATTATATTTTGCTTAAAATTTAAGTGATGTAAACCTTTATTTCAACAGAATTTACAAGGTAATTCATACTATAAATGTTGCGAATAAAACATGACCAATACATAGTCTACGTATCATCCCAAGAGGGAGACGGAGAGATAACCAAACACAAGCAAGAAATTTCACAATTGCAGCAAAACTAGTAGAAATCAAATATTCATTTCATTCTACCTACCCCTATGTCTAATGTTTATGTCTGGATTTCCTTCAAAACGATATCCATAGTATAAAAACAAGCAACTTACTTGAC
>Dhingra_Pear_16_GATCAG_L001_R1_001_paired_trimmed_paired_merged_contig_66551 ---NA---
CCCACACCTAACCGACTCCCTCCCTACCATACCGTTCCAGATTTGGTTCTATTTGGTTCTGAATAGAACGTAACCCACTTCAATTTAAAATTTTAATTTTAAAGAAATATAATATGCTTAGATTATGTCAAAGGATTATACAACTGAAAGATTAGTTAAATGCTCTTTGCCCACGCCTTTAGTTCGGTTTTTTTTTTTTTTTTCTCGTCCTTATTTTTAAATAAAGTTATAGGATAATTTTTAATTAAAACTCAAAATTTAAATTTTTTTTTAATTAGTTTTTCTTTTCTTTTTCCGATCAAACTCAAGACTTGCTGACTTTTAGTCGTACTACAAAGCCAACAAGTTATAAGAAAGGCTGTCATTGAACCATTTTCTTCAATTAACAAATTGAGTATTCTCTTAAATTTAAGCAGGTTTCAGTTACATAAAAAGCCAAGCTTGACAAGGTAATGAGCCCGGGGTTAGAAGAAGAGCTAAACAAGAATCTGGAACCTTTTAAAGTCAATTTTATATACCCTTTTATTTTCTTAGTTCAAATGATTTTAC
>Dhingra_Pear_16_GATCAG_L001_R1_001_paired_trimmed_paired_merged_contig_66557 ---NA---
TTATTTTCCTTATTCATAATTAAGTTTTGTCTTTTGTTTGTTTAAATGTGAATTTCAAATTGAGTCTCTTAATTTTCACATCTCTATATAAGGAACAATTTTCTTTTAGGTCTGACCAGAGCATGTTGGCCCTCTGAAGGACTGAAGGGCCTCTTTGTTGGTATTGTGGTGTTCTCTCAAACATAGATCATGATTCGCCCACCAAAACTAGGCTACTCTCTGTCTAACAATATCTGAATAAATTATGGCAAAGTTCTCTTTTGATTCAAGCATTAACCGAAATGAGCTTGACTAGGTCTTTTGCTGATTTACTCTTCCTTCACTTATAATTTAAACCACCAGGCATACTCAACATTTCTTCTAATTTCTGTCTATGTTAGTTGTGACCCTATAACAAGTTTTCATGCCTATAATTTTTCAGGCTGAGGAAAAGATGCGGGTGAT
>Dhingra_Pear_16_GATCAG_L001_R1_001_paired_trimmed_paired_merged_contig_66563 ---NA---
CTTAATTTAGGTCCTGCTATTGGCAAAAAGTAGAAACCGATACGAATTTTAAGTTTGTGTTTTGGGTCGCATGTTCCTTTCAATGTCTCGGTTTGCTCAGTTAGCAAATACATCAATGAATCGAATTCGCAGTTTTGTACCTTACTCCACTATCCTGGAGCCCTTAGTGGTCCTTATTGGTTTCGTAGTTCAGGGGATTCGTTGTTCATCAATTTATTTTTCTGGGTTTAGAGTCTCACTCATGAATTCCAAATGTTTGGATGCTAATAGACATTGAGAAGTGTAGGATTTTCAATTCGAGTAATTTATGTATTCGATTTTTGGGTTGATGGTGCATGTGTACATTACTGGGGCAGGGCAGCTCAATTGGTT
>Dhingra_Pear_16_GATCAG_L001_R1_001_paired_trimmed_paired_merged_contig_66565 ---NA---
GTAAAATGAGGTGTGTGGATAGCACACCCCTTGTAATATACTACCTTGACAGTGTAATCTAATTTCCACACAGTAACTGACAACCTTGGTAATCTAACCGTTGGTAATTTACGCATTTGTACAAAAATAAAATTAAGCAGTGGTATAAGGTAATTCATTAAACTTACATCTATGGTCTAAGATCATTCTTAACGTTTATGATTAAGAAATTTTTTTGAACTTAATCAATAGTCTAAGATAATCCTTAAATTTTTATTCAAAACTCTATCTAACACTAAGATCATTTGTTGAACTTAATCAATGGTCTAAAATAATTTTAAAATATTATTATATTAAAGGGTACTGGTACCTTTATTTTTTAATAGGGTAAATCGCCAAAATGGTCCTTGGGATTTGCATAACTCATCACTTTGGT
>Dhingra_Pear_16_GATCAG_L001_R1_001_paired_trimmed_paired_merged_contig_66567 ---NA---
AAAATTTCCAGGGTTTCTCCGCAAGGTAGGGACAGCATAGGATATGTTTACGATGTATATAGGGAGCTGTTAAGTCATGTTCATAGCTCTTTAGGTTCGTATACAATTTTCTACCTGCTGTCTGTAAAATCTTTCCAATTTATCAAAGAATCGGGTTGTTGCTTATCATTTGTTTGCAGCAAGAGGTAAGTTCTTATCTTCAAGAATTGTGTGTAGAGTTCTGAAGTAGCTTTCACGGTTGGGTCTGAATTGATCGGGTTGTTTCCGAAATGAAATCATTTACTGAAAGCTATCCAGAAATTTTGCCTCAGATGGTTTCTATCTGAAAATAAGATAGTATGTTGAATTAAAGCTGCCATCTGTGTTAGCATCTTGAATCAAGTGCTTAACATACTCTTCATTTCATGAAGCTTATGGTAATAACGGAGCTAG
>Dhingra_Pear_16_GATCAG_L001_R1_001_paired_trimmed_paired_merged_contig_66568 ---NA---
CTGTGGAAATCACGCAACATGTCCTCCCTCCTGATAAAATCCCAGAAAAATCCAAACCACTATAGCCAAAACATCTCTACATTAAAATCCCAAACCCAAGAACTGATATGAAATTTGAAGAAACTCCTGAACTTGCTACAACCTTCAACCTAAAACCCCAGCTTCCTTGCTGTTTTTCACATAAATCTTACCCACCTCCATCCTTTGAACCTCAACATTTGTGCAAATTAAAAAAAGTAAAAGAAATTCACCAGAAATACTCCTTCGAACGTGACCTCCCCCACTCCCTTTCCTTCGTAGAACGACCCACTACGATAAGGTTAGAAGGCTTGGGCTGAAACCGATGCCCGCGAGCTACGGGATTTGGAAGTCACGATTGCATGTTTCAACCTGGGTTTGAGCAGTTGCAGGTTGTTCTGCTGATCTGAAGTTGTTGCAGGTGAATGTGGATTAAGCTTTTAATGCTTTAAAATTTGGGGATGGAATTGCGGAGACCTTTCATGAGTTTGGAAGGAAAAATCGCATTTAAGGGTGAGTTGCACAAGGCTGTGGGCAAAAATGAGGAAGAAGATAATAGGGGATGGACGACAGGGAAGAGGGATGAGACTCAGGTTTCGAAATAGGGTGCTGACCTGCTAGGGATAAGGTCATAGCAAAGC
>Dhingra_Pear_16_GATCAG_L001_R1_001_paired_trimmed_paired_merged_contig_66569 ---NA---
TGACCAGCACGTTGATGATCATGCACTGGATGTGAAATCAAGTTAATCTCATATGAGCACCAGAAACAAGACGAAAATAAGAAATGCAGGAAAAGGAATTAAGAAGAAAAGGAAGGAGTACTGGAAACATCAGTAGTACTAAATCTACTAATTGGTAAGCATTCCTTTAGGGCATTCATCCAATGTGGAATGTCTAGTGTCTACTGTACTTGAAAATATTAGCATGACGTAAATAAGAAGATGCAGGAAAAGGAATTAA
>Dhingra_Pear_16_GATCAG_L001_R1_001_paired_trimmed_paired_merged_contig_66570 ---NA---
TATTTTGCTTTAACTTAAAAAATAATGTAAATTATTTTGGTTCAGTTTTATAAATATTGTGAGTTATTTTGTTAGTTCTAAAAATAAAGTAGATTATTTTGATTTAGTTTCAAAAATAGTGTGAGTTATTAGTATCACATGCTACTAAATTAAATTTCAGATTGTGCCAGAACCAAAATAATCAGTTCCAATGAACCAACCTGCAGATATTTTCACTCACCTAAAAACGAGTACAAGCAATGTAATAACAGTTGCAAGGGACTAACATATCAACAAAAAAAATTCCAAAACTTCATTGATTAATCTGTCATGCAATCTTGAAAAACCAAAAAATCATTTGATATATGCTCAAAAAGCCAAATAAAACTAAACTTCACATTAATTTTTTACTTAGAAAACAAAACCCATATATCCAAATTTAGTAATATCACAAATTCCAATCTAAAAAAAAAGGTTCATGTTCATCACTGGAAACAAAACTCATAGTACGTGGTGAGGATAAAATGTTGGAATTTTTTTACTGGGTATTTCAAATACAACTCTTCATTGTCATTGGTCACTTTAATATTATTCAATTTGTTTTAAAGTCCTAATTTCAGTTTTTATTTGTAAAATCAAAACTGATGCATTTAAAGGGGCTTATAATGTTGGCATTTGATTGTGCGATATGCTCTTAGAATTCCTATTATTGGCCAACGTGACCTTGTTAATTATAGCCTACTTTGTCCTATATAATGTAATCCTCTCTCTGAAGCTTAAGCTAAGAATTAGTGTGGAGTAATCTTTTTTCTTTCCTACAAACCTCACCAAGTTGAAAAGAATCCTACCATCCTCTCATTTCCTAATCTCTTGTACTCTCTTAAATGCTATTATAATTTTCACCTCTTATATGCCAAAGGAAAGAATCAAGTCGTTCACTTGATCCAAGTATTGTGAGGATCATAGGTTGTTGTATCTTGAAGGGATGGGCACCATAACCTTTTTGCAACCTTACTTTGCACGAGTTGAGGATTCCTTCGGTCTTTACGAAGTGGTTGCTCTTCATGAGGCCATCACCTTGTGGCACCGAAATGGAGTCGTCTCTAGCCTTCACCAGATGACAGTTCATCCTGAATTCTTCACCTTGTGGCACCGAGACCAATACCAACAAATGCAAAATGATATGATGATAATGATCTAATAAAATTTGGATTCAATGACCAGTCAGTTTCTCCAGTCAAACAGTTGAAAGAAGAAACTAACAAGAATCCAAAAACGGGTTAGTTTAAAGATGAAACTTGAAGAACTTGACCACAAAATTAAAACAAAACCATGAATGACAATGCAACCCTATTCTGCAATGATTGGGTGTTTAATGCATGAAGATGGTTTTGTGGCTAGGGTTTCTGATGAAGAATACAAGAGGCAACCCAAGGTTTTAAAAACTCTTTGAAAATGTAAAATTTCCTAGCCAAAACAATTGAGCATATAAGAAGATTTAAACAAGCATTTCAAAGAAGTATAAATATTCAAAGAAGAATATTACCTAGAAAGAATGCTTGATGCTCCTAAGGAGATCTGAGATGCAGAGGAAAAACAAACCCTCACAAAATTATAAACTCTCTTTAAAAAGGAAATGAAATCCTCTAACCCTATTAAACAAAACCTTTGATTTCTACAAACAAGGTACAAAGAGACACTTGTTAAATGTACAAGCAATCTGAGCAAATCAATGGTGAAAATCTCAATCCCGTATAAAATGTGTCAGTCAACCCATGTGGACTATCTTAAATTGCGTGCTCAGTTAGCTGAACAACAACGAGAAATTTTGATGCGACAAAGTCACTAGTCAAAATGCATCAAATGTTAAACATGAAATACATATGCATGAACAAACCTTTGAAGTGATGTGCCACAACCTTGATGTGAAATTTCCAACAATAGCAACCATTTTTGCAAAGTATGTCCTAAAACTAATTTGAACATGTGCTGTACAATTACAACGTTGATAAGGAAAGCCAGACCTTAAAGTTTAAACTACACATCAAGTTTCTTGCTTGCTATCTTTTCTCCCATGACAAAATTGCCAGCAAGATTCTAAAGTTGATGCTTTAATTTGTGGGAACCTTTTAAAGTAGTATTCGTTAGAAAGAAAATATTTCATTTTATTTTATATTTTACAAAACCATAGTTTTATGAGTTTTGTTTGACATTGTACGTGACTAGGGCTGGTTCAGTATGAGATACTGAACCGAAA
>Dhingra_Pear_16_GATCAG_L001_R1_001_paired_trimmed_paired_merged_contig_66571 ---NA---
AAATCCAATTCTTATTTCTACGACACGAAAATGTCCAGGTCACAACACACTTTTGCAACCAAACACACGTTTCGTTTGAATCACCACGATTAACTAAAATGAATTAAACCAACAACTGAATAAAAATAAAAACTTCGTAGTTCGTACAGAATCTCTTTTGACCTCTAAACATTATTTATTTCATTTCTATCGATACAATCCAA
>Dhingra_Pear_16_GATCAG_L001_R1_001_paired_trimmed_paired_merged_contig_66572 ---NA---
GATCGAATCACTTTACGCTTTCCTGTGAGTCTTCGAATCGATATTAATCCGATTTTTTGTTTCGGGAATTATTTTGTCCGTTGATTGTTGTTTTTTTGCTCGTTTCTTGATCTCTACGTGTTTGATTAGTGTTCTACTTGCTAGTTTTGATTGAACTGAATCATGTTTTGCTTTAATTTGATTGTTTGGTTGCTAATTATATTCAATTGTGCACGCTCAAATTGTTCAGTTTCTTGTTTTATTGAGTGAAGATTTTGATTAAACTCTTGAGGAATTGCGATTAAGTGTTAGTTGTTGGTGTCTATTGTTAGGAATTGTTGCATTTGTTTGGAATTGGGGGAAAAAAGT
>Dhingra_Pear_16_GATCAG_L001_R1_001_paired_trimmed_paired_merged_contig_66574 ---NA---
AAAATAAAAAATAAAAAATAAAAAGAAAGAGAAGGCTATTAGTTTTAAAAAACCAAAATGGGTTGTTGACAAACACAAGTTTCGCACCCATGAGGAGATGGTATGGTCAAATTCCACTCACCATTGCAGTACTAGCTATTTATAGTAAGGAGTGGCGCGAGCGCGCGCACACACACATGCACGTAAATTTCAGGAAGGGCATAGGCTTAGCCTCGCTTCCATGTGGCTCTACCTCTGTTTGTAATCATTTTTATTTGTATTCATTCTATGAGTATGCATATGCAAGCCTGATCTAATCTTGTCAATAAATTGAATAAATCATGAGTCCGCATATTCCGTGAGTGAGCATGAATAATAGATTAGATAAATCTTCATCTTGCCCCACACTAACTGGGGCCTCATGTTGACTTCTTCAAAGTTTTTTCAAATATGCACGCTG
>Dhingra_Pear_16_GATCAG_L001_R1_001_paired_trimmed_paired_merged_contig_66580 ---NA---
AGTATGGCCACTTATTCATACCAATCTACATACACAGTATTTCAATGTAAACATACACAGTATTTCAAATGTAAACCCAATTATCAATAAGAAAACAAAAATAAGCAGAAACCTGCTTATCAACAGACCTAAAATTGATTAATCATGTAGCTTTACAGCTAAAAAAGGGTACATACATAAGAAGCTGCGCATGCAGAACCTCAACTCACAATTGAGCAAATTAGGAGAAAAAACCCATATCATAATACAGTTGAAATACAAAACTATGCACAAACATAGGAACTATCTTACAATTGGGTTTTATAAAAAGGTGAGACTAAACCCAAAAGAACAAAAAAACCAGCAGTAAAATCAAACTAAAGAATCAAACCCCAAGAACAAAATCAGAAGAGAAAAAAAAAAAAAATGGAGAAATTCGAAAGGGTAATGGAGAAATGGAGGTGAAAAGAAACGTACTGGGATCTTATGAAAAGGGAGACATGGGACTTGAAGTAGATGTAATCTCCGGGAAGAGTGAGAATTGAACTATATG
>Dhingra_Pear_16_GATCAG_L001_R1_001_paired_trimmed_paired_merged_contig_66583 ---NA---
GGAAACATGGCTGCAAGTCCCAGTTGTGGGAGTTCCTCTCATTATACCCTTGGTAAATATAAACAATCATTGGAGACCAAGCAGCACACACTCGTCAATAAAAAATTAGCAACCTTTGGCTCAGGATAAACATAATGCATACAGAAAAATAAAACTATAACAAAAAACTTGCGCACAAACTTTTGCATTGAAGATGATTAGAATTAAAAATATCACACCAGAACTTCCACTTTAAAAAACAAATCGTGGACCTACGGATTAGGAAAAAGCTGTAAGGCACTTCATCGCATTTGTCTGGGTCTGATATCTGTGAGCCGTTCACATATAGCTATCAAAGTGAACAACACCATTAAATGTTAGGGTTGACATCTATCTGTACATCCACAATATAGAAACAGTGAAGGAGACACAGAAAGCAAACCAAACAGTGGAGGCTATATAAGTGATAGTTTCAGCAACCTGTTGTTGAAC
>Dhingra_Pear_16_GATCAG_L001_R1_001_paired_trimmed_paired_merged_contig_66584 ---NA---
AATTTCTGAAACTTTATTCTTCCTGTCGCTCTTGTCTGTTTCTTCCAGAAGAAATTGTTTATCTGTTGTCAGCAGTGTTGATTTTTCAGACCTGTAAAGATATGCAGATATGATCGCTAGGAACATCTGAAGGACTCTGTATTTTGATAATCTTTGCATCGATTTAGTTGTATCTTTCATGCAATATGTTGTTGTTTGGCGACGAGTGATCATAATCTGATGATGTTGTAATTCATCAAAGCTAAGTGACTGATTGACTTTCGGTTCTCTGTCTGTTTCTTCCAGTTCTCTTGCTGATTATCCATC
>Dhingra_Pear_16_GATCAG_L001_R1_001_paired_trimmed_paired_merged_contig_66587 ---NA---
CGCGAGCTAATCATCATCTTCATCTGCAGATAGACGAGAAATATTAAGAAGGGGAAAAAAAACGTAACGATATGCTTGCACAGATTAAATCACAATAAAACTGTCTTCGTCTTACTTCCTGAATTATACAGAAATGATAAAACGAAAAGAATACCAATCAAATTAGTTCCATCATAAAAGTCAATTAATGGAAAAAAAATTGTAGTGGACCAACCAAGGAGAACTGTTAATGCTAGAGACTACTTATGCACCCAAAAAAAAACACACAAAACTGCTAAAGCAATTCAAATTCTAGTGTAACACCAAGTATGCAATAAGTTACACGCCCTTGGCATTTCCTCATATTTTTACAAAGCAAAAGATACAAGAATGAATGTGTGTCCCAACAAAATCCACAAACCGTAAGGGCTCAATTGGAGAAAAAACTTGCTACCAAGTTTTCCATGCCGGATCACTTCCACATGTAGAACTGTACACTGTACCATTTATTCAGTGATGAGTAGATTATCTTTTATATTGACCAAAAAGGAATATCTTTTATACTTCCAAAAGCAAGTAATCCTAGGGGTGCTTAGTAAGTCTGGAGGCATAGGGATATAATTCAGAACTTTAAGCTTAAGATATACTGAAACATAAAGGATGAAGGGATCTGACAGACAAAAGATGTGGAAGAAAAATCATTTGATGGGTAGAAGGGATGAAGGGAGTTGAAAGCAGGGGTAGCACGAGGGCATAAAGTAAATTCAAAGCATTCAACCATAGTCTAGTCGAGCACAACACAGCTTAAAGTAAGGACCAAACCAGAATCCAAACGATTAGCAAAAGAAGAACTCCTAATAGATAAATAATCCCAAGGATCAGTACATTCCCTCACAAAAGTTTGTTTTGAGCCATAATCATTTTAACAATTAAAAAAAAAAAAAAAAAAATTGCTTATTAATAGTATCCTTCTTCATGGTTTTGTCAGTTAGGGGCGGGGTAAATGT
>Dhingra_Pear_16_GATCAG_L001_R1_001_paired_trimmed_paired_merged_contig_66588 ---NA---
TTCAAGGCGCTGGGTGAACTTATTTGAAAGATTCTAACATCAAAACCGCATAACGAAAGAAAGCACAAAACACCAATTCAGCGTGTTGACCTACAATTGTAACCAAAAAGATCTCTTAACAATAGCCGTTTGTCTATATATATAAACATTAAAAGGTAAAGCTCTTTCTTCTTACTTAAAGTTGGATTGCAACACTTAGATTGAACCGGTAAGAGCAGAAACTAAAATTTATCTCAATAAGTTCAGGCAATGAAGATTTTTAAGATTCTATTCTATATACAAATCGAACTTTCTGATCTGATCTTGCCTTTCCCTAGCAACAAACATAATTCTAACAAATACAAAATTACCAACAAAATTCAAACATTACCCCATATTTTCAATATACCATAAGCTCACAAAGCATTACCAACTACACTAAAACAAAAACAACAGGTAATTGGGTAATTTCAGTAAATCCCATAAGTTTCTGACCAATTCGGGGAAATAAATTTCAGAAAAATCAAATTCCAATAAAGCAAAAGAGTCTCTATCATCTCAGAAAGACGAAAATTAAAGCCAAAATTGAAGAAACAATACACAAAAGAGAGTGCTTTCTACAAATTGGTCGAAAACCCAATTCAAAAACCTGGTAAAGGTAAATAATTTCGAATAGTTCAAATCACAA
>Dhingra_Pear_16_GATCAG_L001_R1_001_paired_trimmed_paired_merged_contig_66589 ---NA---
TGAGCTCGTGAGGATGCTATAGGTGGTGGTGATCAAGGGAAATTGTTTTAGAATTGGTGGATCACCGACAAACTTCCTTCGCACCCACCGGTGTGGTTTCATGAAATCAGAGCTAATTTTCATCAAATTTGGGGTGTAAAGGGAAGAGGGAATATTGGGAAATATTTTCCAGGTGGTTAGATGATGTGGTTTGTCGGAAAATGGACGGAAAACCCATCGGAATTGGTAGCAATGGCACGGGTCGGTTCGGGGTGTACGGGTCAAATGGGAAAATATTTGGGTTTGGTGCTTCTCACCTCCCTCCTTTCTCTCCTTTCTTCCCTCTCTAGTTGGTCACTCCTCTTTCTCTTCTTTTCCAATTGGTTGGTCTCTCCTTTACCTTTCCCACGATTGGCAGCACCCTTCTCTTTTCTTCTTTCCTTCGTCCACCATTCCCCTTTC
>Dhingra_Pear_16_GATCAG_L001_R1_001_paired_trimmed_paired_merged_contig_66593 ---NA---
CTTTGATGCGATAGAATCTAACATCAATATTCCAAACCTGAAAAACATGTGTGTATCAGTGTATCCAGTGTATGTACACACACACACACACACACACACGCACAATATACAGTCTTGCAGATTACGAGAAGCTCAAAATGCATAGATTATAGTTATTGAACATGTAATACAATATTTAAAACACACAAAGAAAATAATTAGTTTTTATTGTCTAGATTGTGTACGTTAACTAATGGCGTAAGAACAAATTT
>Dhingra_Pear_16_GATCAG_L001_R1_001_paired_trimmed_paired_merged_contig_66594 ---NA---
CCATGGTATGAAGGACAACTTCTGCATCCCATACAACTGTGATAAAATAGATAGTATACAGTAAGTACTTAATCAAACTGTAGTCATTCAATGATATCTGTTCAGTCTTTGTTAGCATGATTAGAACAGATGATTCAACCTTTACCAAAGCTTTGACGGGCCATTTCATTAGTCCAAATTACTCGCAAAAATTGAAGAACAAACTTTTTCTTAAACTTGTCAATATGCATATTACACTTAGGCCATTCATTTTAGATAAGTTAAGATTA
>Dhingra_Pear_16_GATCAG_L001_R1_001_paired_trimmed_paired_merged_contig_66595 ---NA---
TGAGTAACAGGATGACCACTAGTTCGCTACACAATAAACTGAGCGTACATAGCTTGTCTGCTTGACAAACAAATCCTCTATCAAACAGGATTAGAAACATATAGCTGTACCTCATTAATTAGAGAGCTAAAGTTTCAGCTGACTGTGTTTAATACAACCTAACACATATTCAGGAACCCTAAGTTGCACGCACAAACTAAAACAGGAGATTAATATGCAGCTTTTATGCGTATGCTGCTGTATAAGGATAAACTACTTCTGATTGCATGTTCAGAGTCAGCCCAATATTTAGAACGAAAGCAGTGATCAATCTAAAAGTAAAATCCAGCATGAGTACACATGTAGTAATGTCGAGGAATAACTCACAGCTAAGCCTTCGATTGGACCAA
>Dhingra_Pear_16_GATCAG_L001_R1_001_paired_trimmed_paired_merged_contig_66598 ---NA---
AGGAGTCAAGTGTCTGCGAAGAATCGAGATTCTCCTCCTCCCATGAAACCGGATGCCCATGTGAATCTAGCTTCCCATTTATTCCTTACCGTGAAGGATAAACTTGATTTAACGGATAGATTTATCGGATCGTATTTCTGACACACTGATTTGTTAAAAATCTGAGAAGTTTCTCTCTCCTACTTGAGTTGGCAAACACACAAAAAGCCAAGACCTGCGTATCAAACAGATATACAACTTGATTCCTCTTGCTCA
>Dhingra_Pear_16_GATCAG_L001_R1_001_paired_trimmed_paired_merged_contig_66599 ---NA---
TTAACCTTGTCAAAGAGCAACAAAGGTATTACTTTCATGATGGCTTCTAATTTCAGTGCACACGCACAAAAACTATGACGCATAATATGTTAAATCATTATACATGTCCCTTGGGGTTTTAGTCTGTGACTAGCATATTTGGATGTTACCGGATACATAGTATCTGAATTAGGGACTCCTTTCTGACATTTCACGCTAAGCTTTAAAGTGTGCGACTAAGTTTCCTAGTTCACTACACAACCTAGTTACAAACCTATACAACTTGAGCAATTGTTTTCAAATTTATTACAAATACAGTGTCTTGAATTTTCCGGATCTCTATGTGTTGAGGATATACCGGTTGAACCTGTATTGTACTAACGGTAACATTAAATTATAATGAATAAATTTGTTGTCAACTTCAGATGATTAAGAACTATATGACAAATGCCAAATGTGTGTTGCCTGTACGTTATGCTTTCAATTCGTACCCTACCAAAAAAA
>Dhingra_Pear_16_GATCAG_L001_R1_001_paired_trimmed_paired_merged_contig_66600 ---NA---
CCAATCTCCTCCCTTTATTTGCTGCTTCGTCAAAACTCTCACTCTCCGAAGTTACATTACCCTCCGAAAAAAAAAACAAAAAATACTCGGATCCTAGCCGTCCACCCCATTGACTGGTAGCACAATGTTTAATCTCCATCCTTGAAAACTTACCAACAAACACTTGTCACATAAGCCGCAAAGAGGAAAAAAAAAAGCCGCAAACCAGACGGTCCAAGCCATTTGATCTGGAAGCCATTGAAGCCCCCGCGAGAGCACGATAACGCAAAAACGGAGCAAAACCCAC
>Dhingra_Pear_16_GATCAG_L001_R1_001_paired_trimmed_paired_merged_contig_66602 ---NA---
GTTAAGTTGAAGCCGGTTTACAAAAGCTCAGAACCTCAACTTAAGGACACTGGATATTACAGTTCAGAGTGGTTCCACTACAGAAGAAAAGAATGGAAAAAATACATTCTCTGATTGTTCCAAATCGAACAGTCTGTCAATCCGCAAAGGACATTATCAATGAACAAAATGAATCTCGAAATGTACAGAGGAGTTCCATTTTTCCACGAGGAGTTGACAAAAGCG
>Dhingra_Pear_16_GATCAG_L001_R1_001_paired_trimmed_paired_merged_contig_66603 ---NA---
TTTCTTTATCAGAAGGCTGAGGCTGTCAAACCGACGAAGAACCCAGGAACGCATAAATTGGTGGTGTAGAAAGAGTGGTGTTGTGCAAAGATTGCAAAGGGATTTTGCTGTGTAATGCCTTTTGGTCACAGTCTTCCCCTGGTAGTGACGTTGCCGTGCCTCTTGCCGCTGCTTGGAGCTTGTTGCAGTGTGTCACTTTTACCGTGTGGGGTTATGCAAAAGACTGCAGCGAGTTTATGCTGTGTAGTGCCTTTTGATCATAATTTTCCTCGGTGGTGACGTTGTGCCTCTTGCTGCTGCTTGCTGCACCGTCATCGCTGCACTGTTCGCTGCACACCATTGCATTGTCTGTTGTCCTGCTGTTCAAGTT
>Dhingra_Pear_16_GATCAG_L001_R1_001_paired_trimmed_paired_merged_contig_66605 ---NA---
GCCAGATCGCATCTGAAAAAAAAAATATTAAAACCAGAACACTGAATATAAAGATAATCTTGTAGCATGGTATAACCATATTAGTGACCTGCAACCTCAGCCGTATGACAAAAATAAAAACAAAGAACTCTATGTGAGTTGGAATCGAGGCACTCAAGTCATCTCTCGGCTGTTCGTCACAATCAGAAGAAGCGATTGAATGTAAAGAAGATCGGTAACATTTTATGACGTTAAAGAACTAAAATTAGAGCTGGA
>Dhingra_Pear_16_GATCAG_L001_R1_001_paired_trimmed_paired_merged_contig_66608 ---NA---
CAATTCCAACTTGAAAACCCCACCTAAGTCAATAAACAAATAGAAGTGTATGAACATGGCATACCAACATGAGGTGATATAAAGCGATAAATGGCTATGTTCGAGAACATATATAATAACATGTTACAGAAGGTTCCAAAATTTGATCTTAGAAACATTGATGCAAAAGAATAGATAATCTAATCATAGAGAATGGCAAAAGGAATAATAATCTCTAATCTCTGGCTAGTCGATAAGTACACCTTACATGTATCAGCTGTATAACCAATAAACCTTTTGAACCAAAAGAAGAAAGACATTCTTCCTCTAGAATCAATTGGCACATCCCTTCCCTTAACTTTTTTCCTAAAGGATTAAAATAGAAGAAAAAAGACAGAAAAATTGGAGGGAAAACTAGGCCTGCCATCCTTTCCCTGCCTTATTTTTCAGAAGAAAAATGTAATCCAAAATCTAACAATCCAAAGAAACCTTTTCATGAAATCAAGAGTTGTAAAGATGGTTAGTCTTGTGGCAATCACTTACATTTCATGTGATAATCTCCCATTCAATTACAAACATAATATTAAAAGTTTATAATGTGCAGAAATTTCAAGTTCGAAAGTTTGAAAAGAGAAAAAAAAAATATTAGGAAGCTATAGATGTATAACATACTCTTAGTTTTTGCCTCAATGAAGTAGAAGTAAAAGATGAAGGGTCTTTCACAAAATCCTAAATTAGAGAAACAAGAAGTGCCTAATCACCTTCATATGGAGATTGAGCTGG
>Dhingra_Pear_16_GATCAG_L001_R1_001_paired_trimmed_paired_merged_contig_66610 ---NA---
GCTTGTAACCGCGCTTTCTCTTTCTTCTGTTGCAATTCAAGTTCCTCCCTCTGCCTCCGCAATTTCTCAGGATCTTCTTTATCACCCTGATCTCAGCCAGATCAAATTGCACGGGATCACATCCAGAGTAGAATACTAGCAAAACGGATTCATACATGCGGTAAGTACACAAGTAGCGTGACTCTGTAACCCACCTGATTAAGTGTTTTCTCTTGTGC
>Dhingra_Pear_16_GATCAG_L001_R1_001_paired_trimmed_paired_merged_contig_66621 ---NA---
GAGAATTAGTAATTTTAATCAATTTGATAAATTAAGAATACAGAGGTAGCGATCTACATAAAAATATGTTAATAAATTGGTTAATGAGTTTTCAATTCCGTGTTATTATTGGCTCCGATGCTTTTGTTCGACTTATGTGTATGGTAGAATTGATATGTTCTGTGTGTGTGAGCTTGCTTAAAATATAGCTAGGAAACATCTTTCCTTTTTTTGGAATACTTTGAAATATAGCTAGGAAACATCTTT
>Dhingra_Pear_16_GATCAG_L001_R1_001_paired_trimmed_paired_merged_contig_66627 ---NA---
GGAGCATTATTTGGACTTATGATGCCTTTTGTCAAACGTGTATGTTTGTCATCTCATTTCAACTCTTGTTGTTGTGACTAGGAACATGTCTCTTATGCTTATTCCCTTTAATTCATTTGGTTCCAAGCTGTTTTGCGTTTCGTACAAAGTTGCTTATAATCTTTTGCGTTCCAAGCTGTTCCCCGTTGCAATTTTGTTGGGAATGCTTTTGATTTGGCTCTGGTTGATCTTGATTGTTTATAATCTCTTTTCATGTTTGGCTAGTTGAATGACACTGATATCTTTGATTGGATAGCATTAATTAATTAGCATAGTCTACTTTTAGTGAATCATCTTGTGACTTCTAGGATGAAACTTTTGATAAGTTCATGATGGATTAGAGTCCGCTTGTATTTAAAAAGCTAGTCTGAAATAGCTGTAGTAATATTTTGTTTTGCGTCCTAATTACGATATGCGCATATTTTTCTGTTATTGATCGATGCTTTCCCATTTCTCACTATGCTTGGTGATGGGCAGGCACCAAAAGTTTCGTTCAAGAAGC
>Dhingra_Pear_16_GATCAG_L001_R1_001_paired_trimmed_paired_merged_contig_66629 ---NA---
AAATTAACAAGGGGTGTGTAAGAAGTAAAAAGGGGTGTGTAAGAAGTAAAAAGGGGTGTGTGAATAGTGCATCCCTAAAGTAATTGGTATATTGAAGACTAACCAAGTAGAGAGTGGAGCTTGATTTGTTCACTTCACAAAAAAGTCATTGAAAGTACGACTCTAAACACTCGGGTTAATGTATGAACAATGAGTAGGTAAGGAAAACATTGGCCTATTTTCCAATCGAATAGATATTTATGAAAGAAAGAAGAGAATCAAGATGCCTTGACACATCCCGACCTAGAATGTCCACTAGGACTCCGAATCGAGTTGTGCTGGGCAACACCTGGAAGGTAACGAGGCCATAAAGTATAATGATGTGGACATTGTGAATAAATTTAAACCTAAAAGTGCTTAAGGACCAGAGTGCACTGCGAGCGGGAACAAGCCCATTTCACATGCAACGTCAGAGCATAAGTAAATTACATTAGTGTGGGTAATGATCATACCCTTAGAGGTAGCCACCTATACTGAGATTCGCCACAAATCCTCGTTGATACGAACATCCAACAGCTAAAACTTGAAGGGGGTGCAAAAATAAGGGTGAGTGGGCCTGAAAATAAAGTTTTTAATGAAAACCTTTTGAAAACATTATAACCATTTGCCAAAAAACCCGTATAATTTCCCAGAAAATAATAATACATATGTATATAGAAATCATGCTTGAGAGTAGTGAAAACCAAGTATATGCCATGTCAAGTATCTCAGCAATAAAATAACTAAGAGAGGTGAAATAAATCAATGTAAAATGATATGTCAGCCAGAGTCACCTAACGTGACCTGTACTCTCTATACATGCACACGAGTCAGAACCACCTAAAGTGGTTTGTACGACAGGATTGGGTGTAAATAAATATGCTTAAGTGCTACGATCACATGAAGGCTGTGTGAAGTATCGCAAGTCACCTACGAGTCGGAACCACCTAATATGGTCTGTAAAACAGGCTGACACCTGCCTTACATCCAAAGTGAGCGTACGGTGCGGG
>Dhingra_Pear_16_GATCAG_L001_R1_001_paired_trimmed_paired_merged_contig_66633 ---NA---
AAGTTAAACAAAAAAGAGCCCAAAAGAACAAAAGAACCCCTAATCTTCTTCTTCCACCACCTCTGCTACAGGGAACCAACCGGATCTGCAAGCTTTCATGCCTCGAACCGACAAACGCCTCTCCAATCGCATCAACCAACCGCAACGCAGCAACAAAGGAAAAAACAAGTCACAAAGTAGAAGAAGCTCGTGGCAATACTCGAGCAATGCTGCCAATAATGGCAGCAACCAGTGAGAAAGTGGTGGTGTTAGGAATATCGGAGCTCTACACACTCTCCCGAGTAACCGCAACAGATCGCGGTAAGAAGTGACTGCAAATCAAAGCGGAGATGGTCGAAGATTACGAACGTTGTTGTGGTGTGAGGAACAAGCCAAATCAGGGTGGGGAGCAGGGGAAAAAGCAAAATTAGGGAAGAAAAGAAGAGACAAAGGGCAGGAGGAAGGGACGGCGGCTTGAGAATTGGTCAAGATTGGGTACACCCACACAACCGGTGAGAAGGGACTCTCAGAGAGAGAGTCTCACGAGGGACAGAACTCCATCCAAATTGCATCTTAGGTGTAA
>Dhingra_Pear_16_GATCAG_L001_R1_001_paired_trimmed_paired_merged_contig_66637 ---NA---
GAACGACATCCCCTTGAAGTGTCCCTTTTGACTGCAAAACTAATGCCTTAGAAGTGCCATGAGAGCGTAACACAATATTGCCCTTACAACCACAAGAACCAAGCAAGTCTATTTCTGGATGCTACTGCTAATCAGAATATTGAAATGATATGTAATCGTCGAAGTTCTGATTTTATTTATATTTAGTGTACCAATAAGACCTATACTTAGGACCTAAATGTAGCCCAGATATAAGTCAACCACGTATCTGCATCACCAAGGCTATAGAAATAACACATAACCTTTAACTTGGGGTGTATTTAATAATCCAAAAACGAGCTACAACAAAATATATGAAATGGCTGATAAGAATATCTAGATGATAAATCCCTAAAATGCGAACATTTTTATTAATAGGAAGTTTCGTGTATTGGTAATTTAGTAACAGCTATGTGCTAAGTCACCCCCTGTCCCATAATTTTAACTTTATTCTCTTACACTGTAGAGAAAGAACTTCAAACCGAGAGATGATCTTCGACTACTAAACATTTATACTCACCATAAGTCAATAAATCTATCCACAACCTCTGGAGAA
>Dhingra_Pear_16_GATCAG_L001_R1_001_paired_trimmed_paired_merged_contig_66643 ---NA---
TTTCTGTGCTATACTCACCAGCCCCTGAATTTTTAAAGTACGTGACACATTAATTCTAAATATATATCATTCTTAACAATACATTACTAACTTCACTCTAATATGTTTTGTCTAGGTCACCCACATTTCAACATTTCGTTGTTTCGTGGGAAATATGAATAAATAGAACTAGTTACAAACTTTAATTCGAATAAATAAAACCGTTACAAATTTTCAATTAAAAATACATTTCGAAGGACACAAATCATATAAAAGTGATGGTTTCGTGCCACTCGGTTATTGTCAATCCAGTGTCCATCCATTTCTAATCAATTTATCTCTACACATTTCTTCGTCACCATGTTGGAGTTCATATTGAAAACACTTAAGAAACACAGTACAAATGTAAAATCCTCAAAACGGTATCCCAATGAAAATTAAAAAAAATTAAAAAAAACCCAGTTCCTGGACAAAATTTAAAAATTGATCCAAAATAAAGCAGAAAATTTCACATTCCATCACAAATTATGTAGGAAATAATTTAAAAAACAGTAGTGACTAACCAGAAGCAGT
>Dhingra_Pear_16_GATCAG_L001_R1_001_paired_trimmed_paired_merged_contig_66644 ---NA---
ATTGTGAAGCAGGTAGAGTGTACACGAAGTAACCAATTGCTATAGGAGGAACAAAATTTAGATGGCTAGAAATTGGACCGGAGATCATTTGATATGGAATGAAGGATCAATTAAGGAGATAATGAAAACTATTACCACTGCTATATTTTGATTAAAGTAAACCTCCATCCACCATTTGCTACCACCGCAGTCACTACCCTTACCACTCATGTAACCATTGGATGGTATAATGCCAATGGCTACTTGTCTTTGCTCTCAGAACTACTGCTTCCTGTACTCTCTACAAAGCTTAATTATCATGACCAGAATCTATAGTGACCTTTCAGTGCCACATTGTCTCATTTTCAACATTTTTTTT
>Dhingra_Pear_16_GATCAG_L001_R1_001_paired_trimmed_paired_merged_contig_66645 ---NA---
CAGAACCATTCCGAGCCTTTTTGTCTGCAAAAGGAGCAAAGAAGTTAAAAAGGCCTTTGGTTAACAATGAAACTATGATACACAGGAGCCAAGATAACATCTTCCTTAAGTTATAGAAACTATTCAGTAGCGTAACGGACATTCATAAATATGGGAAGAAAGAAAGAAAAAAAGAGGAAGGATAATGGTTGAACCGGCCTATATGTTACTTCAATGCAAATGCAGAAGCAAACACCTCAGAATCAAATTCCTAACAACGACAATTACTCCATGCTGTTGCACACATAAAATGTCACAACAGTTATTCCATGAACATGTCAATTTAAAGCTTAAAACATGAAATCTAAATTTTTGTTACTTTTAACTTATCAGAATCTCTCTCTCACTCACATTTGAAAGTCAAAGAATGAACACGAAACGCTATAAACCGAAAGAAAAATGCTCGAAACTTCAAGAACTAATCGTAGATCTCCATCAAGTTCAAATTCAAACAACACATACGAGAAAATCAACAAACAAGGAATTACTCCAACAGAGAAAC
>Dhingra_Pear_16_GATCAG_L001_R1_001_paired_trimmed_paired_merged_contig_66647 ---NA---
AGGGCAGCTAATCGGGCTTCGAGATGCGGAAAGAGAGAGAGAACGCGGAATTAGCCTCTGCAAGCGAACACTTGCAGATGGGGAAAATGGGAGGAAGACAGAGAGGCAGAGATTTCTAGGGTTTGGGGAATTGCAAGGCTTGCAGGCAAATGAGAGAGAGAGAGAGAGAGAGATGAGAGAGAGAGAGAGAGAGAGAGAGAGAGGTCGCAGAGGGGGAGAGAGAGGGTGAGGGTTTGGGTTGTGTATGATCGGGACAGGCAAA
>Dhingra_Pear_16_GATCAG_L001_R1_001_paired_trimmed_paired_merged_contig_66650 ---NA---
CCAATAACAGCAACTTTCTTTATTTGCCTTGGTTTAAGGCCAACATCGGTAACATTGGGCACCTGCATAAGTTAAAATTTAAGTAGATACAACAAGAATCAAAAGGAGGGTAAAATGCAGAAACTGCTTCCTGGCAACAGAAGATGATAAACACTCTTCATAAAATTTAAATAATTAGCAGAGGCATTGCATAAAAGCATCAATACAAATTCAATTACTTAAGGATGAAGAGTGGATAACTGGATTTAGAAAGCCAAGCAGAACCATTTACAACAAACAGAAGAACATAAAACAAATGGGAAATCTCATTACGAAGCCAGGAGAGGGTTGTTTAGGGCCAAATCTGTCAACAGATGTCATCAACACAAAGACAGAGGACTGGAAGAAAATCTAAAAAAAAAAACTAGTAAAGAAGCTACTTGTGTATCATGCTCGTACCTTTGATGTTGCTCGTTGGGCAA
>Dhingra_Pear_16_GATCAG_L001_R1_001_paired_trimmed_paired_merged_contig_66653 ---NA---
TCTTTCTCTTTTCGAGCTTGTTCCTGTAGGACACACAAACACACATAACTTATTTTGATTTGTTCCAATAATATAGAGGGAGGAAAAGCAGGTGCAGACTAAAATAACATCCCATCTGGAATTGTGATTGTTTAAAATAATTACAAAGCCGAGTAATGCAATGTCTAGGTCTTAGATGCTCCCCGCCCCTATGTCTAGGTCTTCCAGCACCAGCACCCATTGCAGATGAAAAATACATACTCACGGTAATGATTTTCCATTATCTTAAAAACACCTATCCTGTGTACTTATACCATATCTGCTATTTTA
>Dhingra_Pear_16_GATCAG_L001_R1_001_paired_trimmed_paired_merged_contig_66656 ---NA---
GGCAATATAACTAATGTATGATGAAAACAGATGATCAAAACCAATCAATTTCCCAGAAATTTATAGGCTTTAAATATCTAATGTAACTAATCAGGACATTATTTGATCCACCTGCATTGTTTGGAATGGAGTACTGGAAATTAAGATTTTATATATCATACAAAAAACGCAAGTCTACCTTTTTGTGTTGCTTCCTGTACAT
>Dhingra_Pear_16_GATCAG_L001_R1_001_paired_trimmed_paired_merged_contig_66657 ---NA---
TCAAGAACATCTGCAATTAATACGAGATACAAAACAGACGCTCGGCTGCCAGCTACTTCATACAACTACGAGATACAAACAACAGACTGCTAGGCTGCCAGCTACTTCATACTAAAAGAATGGCCACTATAGGGCAGATTAAGAGGCTAAATTTATCATGAAAGATTGATCACAAGGAGATTAGCAGAAGAAAGATTTATACAGATTCTATGGGAATATAACTAATGTATGATGAAAACAGATGATCAAAACCAAATCAATTTCCCAGAGTTTTAATCGCTTCTTATATCTAATGTAACTAATCAGGACATTTCTAAGATAACTATACCGGTTGGGAGGGAGTATTGGCATCTAAGATTTAATATATCAAGTGAAAAATGCAAGTATACCTTTTTGTGCTGCTTCCTGTACAT
>Dhingra_Pear_16_GATCAG_L001_R1_001_paired_trimmed_paired_merged_contig_66658 ---NA---
TGCCAAGATATCATCCGTAATAACATGATATAAACACAACAGATTGCAAAAAAAAAAATGTATGATGAAACGGATTACACGGCAATATAACTAATGTATGATGAAAACAGATGATCAAAACCAATCAATTTCCCAGAAATTTATAGGCTTTAAATATCTAATGTAACTAATCAGGACATTATTTGATGCACCTGCATTGTTTGGAATGGAGTACTGGAAATTAAGATTTTATATATCATAC
>Dhingra_Pear_16_GATCAG_L001_R1_001_paired_trimmed_paired_merged_contig_66659 ---NA---
CATGCATTTCTCAGCTAAAGCCTGAAAAATTGAGAGCTGAGGCCGGGAAAACACAAAAAGTCTCAATCTTTCAACCATAAACATAGATATGCAAATGCTAAATACAAAAAGTTAAGATACCACTTGAAACAAAATATGCGAAGTAAAACGATCTGAATGATGTAAAACACGAAAACCAAACAGTTGCAGTTAAAAGTTCAAAACCAGAACTTCGGATAGATAATGACCTTGCTTTTGGTCTGGTCTTGCTTCTCTGCCAACTCT
>Dhingra_Pear_16_GATCAG_L001_R1_001_paired_trimmed_paired_merged_contig_66660 ---NA---
GGTCTAAATTATTTACTAGCGTAACATTCAGCCACTCATATACAACCCAATGAATTTGTGTTTGATCATGTAACCACAATATACTTTGAAATGCACTTTTCTGTTTAGTAATGAAACCGTAACAAGCTATTGTTTCAAATCCCTTTTGATCCAATCCGTCGGAGTCTCGATTGCTTTCATCACCACTATACATGCCTAAGGTTTTCAGTAGATAATATTGCAAGGACAATTGATTGCTAAT
>Dhingra_Pear_16_GATCAG_L001_R1_001_paired_trimmed_paired_merged_contig_66663 ---NA---
AAATCCTAATCCAAAATAGAATAGGAAACTAGTTCTAATCCTAATCAAACTGGAAAGAATCTTAATCCTTATAAAAGTAGGAAATCCAAAGACTAAAGCCCTAAATATTAAAATACGAACCTTAGAGGTAAAAGACTAAAACACCATTTGATTTAGGGCAGCCTTCACTTTGATTCCACATTAGATGTGTTTGGGAGTGCATTTGATAGCGCCAAAAGCACTTCCACACAACGAAAAGGCATTTGTAGTGTTGTTGTTAGGTTACTAATACTTCAGATTTGTCATCACAGAATAATGTACAACATCATGTTGTTTAATTCCAAATACAGATTAATGTAAGAGAAATAAGTAAACTTCCAACAGAAAATAAAAAGCATTACCACTGAATTCACATTATTGTCTGAAGAGAAACCACAAATTAACAAAATATGAAGGAAGAGAAAAACAGTTAGATTTCTGCAACTGAAACACAAAAATTGATACACTAATAGAAAGAAGAAAAGCATATAGTCCAATTAAAAGGAAACTTTCAGAGAGTGGGTCATACACCAGCCCGTCACACACAAGATGGCATTTATTTCTTCGATTGTTGATAAAACCAAAATTTATGAGGACTCTGCCATGAACCTTTCATAAGCTTTCTTGAAGCTTGCATATCTTGTGCAATACCATAATATGAAGAAGGGTGTGAAAAATGAGACCATGTATTTGTTTTGTTTTGGCAGATGACAGGGGTTCTGTTTAGAAGCATGCATAAAAGCGATCCAAACCAACGAACAAAGGAAAAGGAACGAACAGATATATCCTATTTCACATTTGCTCAAATGAATGAGAGGGCTAGTTTCTGCATATGCCATCATATGCACATGTCCATGTGTGTTTGTGAGTCATGCACGTCAGTAATTACTTATTCAGAATGTACTTGATGACTCTGTACTGAACAAATACTTTTTGATACGCAGATTATTATTAGCTGGGTTCAGTTGAAGTTCGGTTAAGGAAATTGGCCTTGTGAAGTTTTGTCTACACGTGCCTATACAAAAATAATCTCTGGAGGACAAGCTATAACAAGGTGCACGTGAAACATAACAGGATTAAAATGCGATTTGAATTTTACCTGGTACAGGTCGCACGGTTCGAAA
>Dhingra_Pear_16_GATCAG_L001_R1_001_paired_trimmed_paired_merged_contig_66665 ---NA---
AATTTCTCAATTCGAGAAATGTCAAGGGATTTTCTCAACATGAGACTCTTGACACCTCATATTTTTGACACAATGTTTTATAATATTGGCACGCAAAACATTTTTGCTCACAGCTGCAAATTATGGTGTATGCTCATCATACATTTAATCATCTAGCACGTGTTCTTTCACTTAACCTAGTTGATTTTGTTCAAAATTGAAAAAAATATATTTAATGTGAAAATTAACCTGAGTTAAGTAAAATGACACATGACAGATGATTAACTCACCGTAATTATGGTGTTAAGTATAAATCATAGTTACGGTGGTGAGTAAAAATGATTAAACAGTGAGGTGGCAGATGGGT
>Dhingra_Pear_16_GATCAG_L001_R1_001_paired_trimmed_paired_merged_contig_66666 ---NA---
AATTTCTCAATTCGAGAAATGTCAAAGGGATTTTCTCAACATGAGACTCTTGACATCTCATATTTTTGACACAATGTTTTATAATATTGGCACGCAAAACATTTTTGCTCACAGCTGCAAACTATGGTGTATGCTCATCATACATTTAATCACCTAGCACGTGTTCTTTCACTTAACCTAGTTGACTTTGTTCAAAATTGAAAAAACA
>Dhingra_Pear_16_GATCAG_L001_R1_001_paired_trimmed_paired_merged_contig_66667 ---NA---
CCATCCATGTCACTAATATTCTGTTGACAGTGGCAAAAGACCAACAGCAGAGGAAGCAAGAATTCAACTACGAAAACTCTTTAATTAATTAAGATGTATAGGCAAACAAGAGAAGCATGGCATTGCTTGTTATATATACAGTGCTAAAAAAATCGAAAAAATATGCCAAAAAAAGAAGAGATATCACAGTAAGAAGTCAAAACGGAAAAGTTATCTCAAGGGATTGGATTGGATGGGATTGAATAGTTGTGGTTTTTGGTCATAAATTCAGAGAGGGAAAGCGTTTTTAATTGGGTAGAAAATCGTCACTAATTGAAGGTTACCCAAAATAGGCCTCTGAATTTCTCAATTCGAGAAATGTCAAGGGATTTTCTCAACATGAGACTCTTGACACCTCATATTTTTGACACAATGTTTTATAATATTGGAATGCAAAACATTTTTGCTCACAACTGCAAACTATGGTGTATGCTCATCATACATTTAATCATCTAGCACGTATTCTTTCACTTAACCTAGTTGATTTTGTTCAAAATTGAAAAAACAATA
>Dhingra_Pear_16_GATCAG_L001_R1_001_paired_trimmed_paired_merged_contig_66670 ---NA---
AGCTGGCTAGTATAGTTTACCCCTAACAGATTAGAAGCATTTATGATGATTTTTGTACCATATCCTCCAATCTGACACCGATTCGAAAATTCGAAAAAAGAAAAATAAAACAGATCAACACCAAGAATGTAGGATACAGAAAACAATTCCAAATTAACAAAACAAAGTTCTAGTTCTTACTGAAGGCGAATTTCGTTGTTCTGGTAC
>Dhingra_Pear_16_GATCAG_L001_R1_001_paired_trimmed_paired_merged_contig_66671 ---NA---
TATATCTTTCAATTAACAATAATCAATTTTGTACCAAAAGAATCCTCCCTGCCTGTAAAACATACATATCTAGTATCTACGACTTCACCCGTTCACCGGTATAAGCAGCGATACGTCACTGACAAAACTTTACCGTGCAACTAGACGTACATAAAAGTCCGGGAGAGATCATAGCACCCGACTTTCCGTCGTCTGTAACTCTCCAAGGTAAGAATTATCAATTCAGGGAATTGCAATCAAAGGCGGAGTTACCATCTTCAGAATTACAGCTGATCCACGGATCACAACATCCTCCTTTTTGTTTAACAACCGGG
>Dhingra_Pear_16_GATCAG_L001_R1_001_paired_trimmed_paired_merged_contig_66672 ---NA---
TATATCTTTCAATTAACAATAATCAGTTTTGTACCAAAAGAATCCTCCCTGCCTGTAAAACAATCATGTCTAGTATCTACGACTTCACCCGTTCACCGGTATAAGCAGCAATACGTCACTGACAAAACTTTACCGTGCAACTAGACGTACATAAAAGTCCAGGAGAGATCGTTGGTCCAGGCACCCGACTTCCCGTCGTCTGTAACTCTCCAATGTAAGAATTATCAATTCAGGGAATTGCAATTAAAGGCGGAGTTACCATCTTCAGAATTACAGCTGATCCACGGATCACAACATCCTCCTTTTTGTTTAACAACCGGGACTGAGATGGCGAAGCTGCTTTAATCAATGGTGCCTATAGTTGTATGAATTCTTCAATTACCTCTTGCAATTTTTTGCCTTCCTCCCATGAAGCCTATCGCAATTAGTTCCTGATAACTATCACCAATACCGAAGTCCACAAAGCTTATGGCCTTAATCGACCAAGATAAAGCCACAAGTTCAGCTACAAGCTCTATACCCATGGAGAAATGACCAACCCATAGACAAGAAACATTCCCTTGAAACTGATCACAAATCCTACTTCAAAACTCTAAAAGATTAAACGATACATAATCGATCTACTGTTTGAAAATAGTTCAGGTTTTAAAACACGTTTGTCAAAATCTAATTTTCAATACAATGAAAACCCATTTTAACAAGTCAGCATCTCGTGTCACAAAACTGCTATTCAAGTATTAGGATTTCAGTTAGTAACTCTTGCAGTGACTCGGTCCCAAAGAGAACGTAGTTTCCA
>Dhingra_Pear_16_GATCAG_L001_R1_001_paired_trimmed_paired_merged_contig_66676 ---NA---
AAACAAGATTTTCTCGGGATCTCCCTGGTCTTCCTGGATCAAGTTTGCCACTTCTACAAAGCCCTGGTCTCATTCATTCTAGCATTACTAAAAACAGCTACAAAGGCCTGGTTGAAACGGCTCAAGCTCGACTTCCTGCTAGGAAGGTGATTCGTCATCTCTTGCTGGTCGGGCCAGTCTTGTTCATGTTGAAAATCAATGTCAAAGTT
>Dhingra_Pear_16_GATCAG_L001_R1_001_paired_trimmed_paired_merged_contig_66678 ---NA---
AAAGCCAGACAGAGGAAGGAGGTATGTGATATAGACTTATAGTATAAGTTAATTGTATTCATTAGTCCACCAAGTATAGGATTTGTTATCCCTTGGTGTTTCCATTAGTATGATTTGTCTTTCATGTCTTATAGAGATAACAACACACTAAATTTTCATATGTTGGGCTTATTTGTTCAGTTGCCCCATTCATTCTTTTGATTTTGTATATTGTCCATTGTTCTCAGTTCAATCGTTTGCTTGTGATAATAACCATTGTAAGGCAATGAGTTCTGATGTGTTTCAAATTATGATCGTGCAACTTTAAACCATCCTAGTTTCTGTGAAAAAAATTAACACTTATATTTGCGACAAACATGGATTACTCTTCTTTAGATTAAAAATTGTGTTTGTAATCCATTATTTATGATAGATTGACAATAAGACTAATAACCGCATGTGGCTTATTGATGCCATTTTATTATATGGTCCATGTTTAATTTAGATAATCACGTAATGCCAGATTGATACACAGGGTAATCCTAAAATAAGTTTCTCAGAGTGGACAAATTTTTTCTTTCATTTTTTGTTTTGTTTGGGTTTTTTGTTGTTTAAAGTAGCTACATGCTTGATGACGATGATTTAAAAATTATCTCCGTTGCCGAACGTTTCAAGAACATTCCTTTAGTGTGATTTTACTTGATTGGTGCCATATGGATTTCTAGGATGCTGTTCTGTCTGTTGGTTTAGGTTTTCTCAATGAGTTTTTGTGTTTCGTCTGATATTTTATGTGTTTCATGGACTACTTGTCCATCCATGCTTCTTGTATTCTTTGCGTTTTCTCATAATAAATCTTGTGTTCTTTTATGAAAAGTTGCGTACTTGGAAATTTGTTCAGCAATTTTTTTCTTGGCTGCTGTCTCATTTCAAGTCCTTTCTAATAGGTTGTGGCAAAAAATGCGCGTTTTGAACAAATA
>Dhingra_Pear_16_GATCAG_L001_R1_001_paired_trimmed_paired_merged_contig_66680 ---NA---
GCAATCTGAAAGTCAATTTACAGTTCCATTAATTTCATAAACTGGAAGTCAATTTAAAGTAGAAATCTAGAACTCTAAGACAATTTAGAGTCGTTATCTAAAGACAATTATGCAATTTATACTCAAAATTCAAATCCAGAAACTCATTTGAAGTACCCTAAAGGACCCTTCACAAATAAATTACAAGTACTCAGTCTAAAAACAGAACACGTTCGCGCTCCAGCTATCATAGCACACACATAAATCTTTAATTAGTAATAACATACAAGTAATGCAGCTAAGGTCCATGTCCAACTAGATTGTGCAAAGCATGTAAAAATCCTTGACTGTCACAAATTTTCTGAGACCTAATTTATCATCCAGACAAATAATTTAGAACAGAAAAGAATTATGCGACACCGGACTTTATCATCCCTATTGTATAGAAGATTAGTTTTGGCAGGTTCTGTTCAATAACGCATTAAACTCGATTTGCAGGGCTAATGAAAGTTTCGAGTTTTAACCAGATTTTACACCATCCAAACCTAATCGATTTCACCGGATGCTATTCTATCTTTATAACCAAGCATTTGGCAACATTCTCAACAACTACAACATGAATAATACAATGAGACCAAGAATTTACCTGTCCAAGATCACCCTTTCGAC
>Dhingra_Pear_16_GATCAG_L001_R1_001_paired_trimmed_paired_merged_contig_66681 ---NA---
CCGACTCTAGTTCATGGACCTGTCATGCAGATTGGTCATTTGTTTAGCTGAACTTTGATCAAATTGGGAAATTACAACTGGTTCTATAGGGGAATTTTTAATATTATTGACTTCATGACCTAATTGTAAATTGTAAGCAGATCAGTGATGCAAGTTAGAATAGTAGGTAGACAGATTGTCTGGTTTGACTTGCAGGCTTGGTGGTAATAGTTATTAGAAGAGTCTGTACATGAACTTCGAATATGCTTTGACTTCTACGGTAAGTAATCTCTCAGACTGCCTGCCTGCATCCGTCCCCATTTCCCACTTCCGACGTTGATTTTGTTT
>Dhingra_Pear_16_GATCAG_L001_R1_001_paired_trimmed_paired_merged_contig_66682 ---NA---
GCCCTGTGGAGTAGGCTGAGGTGCAGAAATACCACCAGCTCTCAATGCCTGTGTAACCACAATAAAACAATTGGAAGAAAATTTGAGATCTCTAACATGTCCGGATTTGATCAGAGCAATAGAGAAATAAGTTGACCAAAAAAACCTCGAACAAGAACAATTTCGTTATATCGACTTGTCGTACATAACAAACACACGCAATACAGAAAACAGAGGCAACTAACCAAACAATTTCAAGAAGATTTCCACAGCAATGGAACATGCACACGAAATACAGAAAACAGAGGCAACTAACCAAA
>Dhingra_Pear_16_GATCAG_L001_R1_001_paired_trimmed_paired_merged_contig_66684 ---NA---
ATGGCCAAATTTAACAGTCTCACTATACATGCAAAGATTTGGAAGGAAAGAAAAAAGTCATGAGTAGAACGCCTCAAATTCGACCACAAAAAGAATATTCTGAAATGAGCAAATTGGTTAAAATCAATCACTCTCCCCAACCCCAGATATGGCATTGAGTCAAAAACAATTTTGAACAGAGAACAACGACAAAAAGAAACACTGATTGCTTCTTCCTAGTTCCAACTCATATCTGGGTTTCCCCAACACAGTGAAAATTACATTATCCCAACAAAAATGACGAAAACCAACACCTTTATGTGGGATGGGGAGAAATCCTAAAGAAATTTGTTGTCATTTGGAGAAAACACAATCCTAGCACTTGACAGATACACAGATAATAAACTTGGTGAGAAAAACAAACCTGCAGGCAAAAGT
>Dhingra_Pear_16_GATCAG_L001_R1_001_paired_trimmed_paired_merged_contig_66688 ---NA---
ACTGATAAGTAGCCGGGTCGTAACCCTCACGCCTAGTTTGGTTACATTCGTCGTCCGTACAAGTTTCACCTATAAAAGATAATTATAAAATCATCATTTAAACGCACACACAAACATTCGTCCATAACTTTCTCATACGTTGCTCAATTTGGGTGTGTGAATATACCACGGTGATCTACACGACGTCACGAACGCGTGACAATTTTCAGAACTCAATTTGGAGCTCTCACGCGCCCCCACGCGCCCTGTTCACGCGTGGCCCACGCGCGGTGCACAGGCCTGTCGTACAGACCACATTAGGTGGTTCCGACTCGT
>Dhingra_Pear_16_GATCAG_L001_R1_001_paired_trimmed_paired_merged_contig_66691 ---NA---
GGAGGAAGGGAAGGGGGGCAGTTGGACTTCCCATGTGGGCACTGGGCAGTGCCGCCTGCTTCGGTCATTTGACCAACACATATATCATTTGTTCTCCACTCTCCATGGCAAGAAAGGAGAGACAATTACAAATCTCAATTCAGAGAATTGGCATCAACAGTCAAAGGAGGTACCGTCTTCACAATTACACTTGACCCGTGGGATTACAAATCTCAAATCAGAGAATTCGCATTGACAGTCAAGGGAGTTACCATCTTCACAATTACAGACGATCCACGGATCAAACCCTCCTCATTAGGCTCGGCAGAGCTTTAAAAAGGCCATCAATGGGGGCTAAAGTATAGTAATATA
>Dhingra_Pear_16_GATCAG_L001_R1_001_paired_trimmed_paired_merged_contig_66692 ---NA---
GGGAGCTTTCTAGAGAGGAGGGGGTAGAGGAAGGGAAGGGGGGCAGTTGGACTTCCCATGTGGGCACTGGGCAGTGCCGCCTGCTTCGGTCATTTGACCAACACATATATCATTTGTTCTCCACTCTCCATGGCAAGAAAGGAGAGACGATTACAAATCTCAATTCAGAGAATTGGCATCAACAGTCATAGGTACCGTCTTCACAATTACACTTGACCCGTGGGATCACAAATCTCAAATCAGAGAATTCGCATTGGCAGTCAAGGGTGTTACCATCTTCACAATTACAGGCGATCCACGGATCAAACCCTCCTCATTAGGCTCGGCAGAGCTTTAAAAAGGCCATCAATGGGGGCTAAAGTATAGTAATATAGTATGAAGCCTTCAATTACCTCGTGCAATTTTTTACCTTCCTCCCATGAAGCCTATCAATTGGTCCCTGAGGAGGTATCACCAATACTGAGGTCCACGGAACTTTGTTTCGCTCATGGGTATTACGATGATGTTAATGGTTTCAATCGATGAAGATAAAACCACATGACCAGCTCCAAGCTCCAAGCTCTATACCCACGGTGACACGACCAACAAATATACTAGAAACATTCACTTGAAACAGATCACAAATCCTAATTCAAAACTCTAAAGGATTAAACAATACATAAATTAGTCTACCGTTAGAAAATGGTTCCAGTTTTATAACACATTGGT
>Dhingra_Pear_16_GATCAG_L001_R1_001_paired_trimmed_paired_merged_contig_66694 ---NA---
ATTCACAAACTAAAGCATAAAAAATATAAAAAAAATAAAAAAATAAAAAATAAAAAACAAACAAACAAACAAACAGAAACCTTAAATTTGACAGATAAAAAGCACTGAAAAATGCATATGAGATGAAAAGGACCAAACTTTTCAATTAAAAAAAAGCATTTTAATGAATTAATTCAATATTAAGTCATCTACGAACAGAAATCACTTCAAAAACCCAGGAATGCTGTAAAAAAAAACGCTAAATGGGTTATAATTATATATAGAACAACAACAACATGGCAAAAGCTCACCTTTGAGTTCCAGCTCTGAAGCTC
>Dhingra_Pear_16_GATCAG_L001_R1_001_paired_trimmed_paired_merged_contig_66695 ---NA---
TCAACAGCACAAATACATGAATTCAGTTTGCCACGAATTAAACAGATACACAAGGAAAAAGAGACGCTGTGTTTATCGTGGTTTGCCACAAATTAAGACACTACACAAGAGCTGAATTTCTGTAAGGCGTACGCATAACAGTGCGCGGGAATTCATCATTCTCTAGTCTCTACAAAATCATGGATGTTTCATACTCCACAGTGCAACTTTCCGGCAAACTGCACAG
>Dhingra_Pear_16_GATCAG_L001_R1_001_paired_trimmed_paired_merged_contig_66696 ---NA---
TTTAACAAAACTAGAATCAAATATAGATTGGGCAGCGCGTAAGCACACATTGATATGTAGATTCTTGAATTACAGATCTAGAGAGTTTTGAAAAATCTTCTGACCTAATATATTCATATGACATTACAGCTAAAGAAATTCCAAATTCTAGATAGACTGTAATGTGAGGGTACCTTTAGATTGTATAGTGATGCATGAGTCCCAACACAAAACATTCTCATATCCTGATTGATATAAAAGTTATTTTATACTAAAAAACAAGCATTATTTAAGTAACTATTTCCTTTAAATCCTTTCATATCCAGAGGTGATAATAAAATTAAGGGAATCCCCATTAGCACTCCAAAATAGCCATCCTGCACTCCCCCATTCTTTATATTTTACTTGACAGAGCAGTGCATGATGACTTTTTGGAGTTCAATTAGCAGCTCCCTAATTTAATTCCATGAGTGCATTTTAATAAATATCAACACTACTACCATACAAAGGTTAAACAAAAATGCAGATATCAATGGCTTATCAACATTACTAACACTAGATAGAGATACCAAAAATCTGGTCAAATCATAAAGAATATCCTCTTCATTTTGATACTGAAAAACTAAATTGATATATAAAATCTAGTAGTGGACTTGCCAAAACCACATGTTTACTCGCACTAAGCAACTTCACAC
>Dhingra_Pear_16_GATCAG_L001_R1_001_paired_trimmed_paired_merged_contig_66700 ---NA---
CTTCAACAATTCTATGAACTTTTATGCTCTAATGAACACGAACTTTTGTACAATCTACGCAATCAAGCTGTAATGTTGGTGCGGAAGAAATATCAAGGCTGTGATCTATTCTTCTTGGTCTTGACTATTTCCAGAAAGCTAACAGCTACCTCCTTATAGATACGAAGGATACCAAGTAATGTGGCCGAGTTAATATTAGACTTCCGTATCCATTGACCACGAC
>Dhingra_Pear_16_GATCAG_L001_R1_001_paired_trimmed_paired_merged_contig_66701 ---NA---
GTGTACCATAAACAAGCAATCCCTGGAATCAAGCAGAGGCAGACAATAAGGACAAGAGGTACTACTATCAACTCAAGACGGACAAAAAAATCGTCCTAAGAGTAAGAGGGAGAGATGATATATGTAACAAGCACTGAGAATTCTGTTTCTTACAAGTTTGACCAAGCATTACAGAGGTCAAGTCGTTCATTACATACTCGAGGTGGTGGGAATTTACATAAAAGTTCGGTGACAAAGAGCATGAAAATGTTTAAGGGGGAACAGGAGTGGATATCGGGGTTCCCTCTATTGTCCTTATCAAGCTCACAACAGAGAGTACCACATGTAGATCGAGGGCAGATAAATGTGAGAAAATTATTCCATGAGATGAGATTTACCCAAAGCAACTTAAAATGTTAAGATAGCAGCTCTCTGGACAGAAGAGTAATCATGTATCTATCTTAGTGAAGACAGTTCTATGTTCATCACATGTAACTTGGCAACAATCTTAGATGAATTTTCAAAGGAAAAAAGAGAACCTGCAAGAAAACCCCAGGAGAAAA
>Dhingra_Pear_16_GATCAG_L001_R1_001_paired_trimmed_paired_merged_contig_66702 ---NA---
GCAAATTTACAGAGAAATAAATAAAGAGAACAAAAGCAATAAATGAATACAACAGAAACAAAAATATGGAGTATTGATGCAATTTTCAACAAATGCGCAACAGAAAACCGATACTTGCATATGATGCAGACAAAAAGAAAAAAAATAAAGAAACTAGAACTACCGTAATCTGCACAATTATGACAAACTATAAATTTTGAAGTTCTATAAAATTTCAAGATTGGCTTCTATAGCTCCAGTTACAGAGACCTCCAAATAAATCTTACTTCACTCTGACCATATAGGGCATCAGTTACATGCCTTGTCCCACTATAGACTAATTTATCCCACTATCTTTTTGGCAGTCACCCTTCTCATTCAGATATGGGTAGCATGAGTTTCAAAATCATTCGTGTATTAGCTACTGATAAAAGTAAATTAAGGAAAAGCAAAAGTGGATGTAAGAATCCTAATGGGCACAGACAGCAGACACCGACTCCACC
>Dhingra_Pear_16_GATCAG_L001_R1_001_paired_trimmed_paired_merged_contig_66703 ---NA---
TAGAACCCAGATATCCAACAGCTCCTGCACATTCGAAAAAGGAAACAAATGAAACACAGATTAAAGCATTTTTCTGGCACTTTTTACTTTTCTAGCGTTTATAAACAAGAGGCGTGGGAGAATATGGCACTCAGGAAGAAACATTTCTTCTTAGTAACTGGGAAACTAATGCTCAGGTCAAGCATATAGTTCAACAAATTAATGACAGCACCGTAAAAACACCTTTAAATATATAGGTCAACAATATGATCGCCTTCTTTCCAGCTGCCATGCTGGTTGGGTGGGAGCAAGAGTTGAGCAGAGAAAAAAAAAATTGACATCTACGAATCCTTTAAGTGGAAATAAAAGTCAAGTTAGTGTATAAGAGAAAACTCACCGCAAAGGATTCCTAAGCCAAGGC
>Dhingra_Pear_16_GATCAG_L001_R1_001_paired_trimmed_paired_merged_contig_66704 ---NA---
GCAGACAGCCATAACACAGTAGTCGCCGCTGCTATTTCCCTCCATCACATACCCAGACTTGGGTGGTCCAAGGAGGTCTCACATCCATTGATCTGAACTTCCGAAGGGTCCCGGGACCACTCAGATCCATTAATAGATCCGCCCCATCGGAGTGGGAATTCTCATTTCTGACAAGATCAGAGGGACTCAACCAGCGCTCCTAGGTGTGTTTTCCGACGAAGGGAGAGACGACCGTCATTCCTCGTC
>Dhingra_Pear_16_GATCAG_L001_R1_001_paired_trimmed_paired_merged_contig_66707 ---NA---
AAAAGAACTTCCAAGTGAGCCTTTGACTAAGTCATCATAACTCCATTCCTTCAAGATATTAGTTCCGAGCTAGGCATATGTCAATTTTGGAGGAAGGATGATGAGAACTTATAGAACTTAATTTTCAGAGAAGAAGCTTGCCTGAACTTCAATAGAGGGGTTGGGAAGAAACTGAAAAATTCATTCCAAATTGGACAATAGCAATCAGATTGCTGACACTTGATTCTGATTTCAGCCACTGCAGATTCAATTAGACTTTTACAAACTGTTTCTCAGTTGCATGATACGATTGGCAACTCGGATTGAGCCGTAGTACATTTGGGAACCAAAGTCGCCTAGTACAAGGCCGAAAGTACAAAGCTCAGCCTCCGAGCCATTTGTAGGAGTGGGGCGGGTTTCTGCCTCATATAGCTGGTGCCGGAGACTGGGGGAAGTTTAGGAGAGATGAGGAGACCCAGCAGCTGCATAACCTTCCCATCCTCGCATCAAACATAAGATGCCGGAAATTCTTCCACAACCGCCAGAAGTAGGAGGGAGGTAGCAGCTAATTCTTCCACTATACAAAATGATGGAATTACAAGAAATTCTTTAAGGACAGTACTATGAAATACCAATCCACAAGGTAACTATGAGTTACAAAAAATCTCACGAAAAATGACTGCCGGGAAGGAAACACCAAAAAAGAATCCCTTCTACGGTTCTTTTTTATATTTTGTCGGAATCCACAATATAGTTCATACCAATAAAATCAAAGGAAATACTAGGCAAAGGATCAGCAAAACACAACCGATGGGGACAATAAAGCTTATTTCGTCCCTTATCAGAACCAAAATCAAGGAGTAAAAGATGAAAGGAAACGCTCAAGAACAAATATTTACAGTGCAATTATCGTTTGGGAAAACTAAAACGTTGAAGCTACACGGAGTGACAAAGATTCAAGAGATCAATGATACAGAAAGTTATCACACACTAACATTTTAGCATACTAGCACAATTAGAGGAAAATTAAAAAAGTGTTTAACTGGAGCAAAATGGGCTCAATTTTAGAAGGGCCTGAGTAATCCCTACACTAAATATTCCTAATCATATTAAAATGGTTAGGTCAAATTTAAATGATCATTTATCCTGGAAGTTTGAACCAGAGACATTATTTACGTTAGGTAAAATCGGGTGGCACCTATAGATAACCTCTTGTTGATAATTCAGAAATAAAATGGTTCCACTCGCAGACCGTCCAAGTGATGATCCAAGGGATCATTTGGTTAGGTTTTTGCTTTAAGTTTCTTTTTCTTTTTCTTATGATAAATAAAGAAGAGAGAACGAAAATAAAGTGGAGAGAAAGATAAAGGAAAAGACATCGAATGAGTTTTTAAAATAAAAAATAAACTATAACAGAAAACCAAAATGTCACTAAAAGGGCCTCAACGTATGTTATTGTAAAACTGAGGTATACATGTAAACGACTGTTGGTGTATGATGTTACGGCAGCAAAATAATGCAACATTGGTATCAAACAAGGTGTACCTTAACATCTTCTTGCCCAATATTT
>Dhingra_Pear_16_GATCAG_L001_R1_001_paired_trimmed_paired_merged_contig_66714 ---NA---
TGAATCTTCTACTCTTCAATTTTGTCCAATTCTCAAGTTGTAAGTGCATTTATTTTCTAACATAATGTTTACAGGGAAGTCCTGTGGTCTTTCGACATGTTTTTGATTTTCAGAGCTTGTCATGGAAAAAACCTAGTGTTAAGAATTTAGTACATTATATGCTAAAGTTGATTTAAGCTTATTGCCTCATTAACCTCTTACGTTCTTAAGAATTAGACAACATTTTATTGATATAACGCTTTTCCTGGAATTTTAAAGAATTTGAATTGTTCCATGGAAATGTTGGGACTTTGAAGTTTCTTTTGGTTTATGCTATTGCAGGTTCTGTATATATTTTTGAATGCTGAAATCTGTCACTTTAATTGATTATTTGATCATTGTTTGTTATTTTCCGTTCATTATTTTCATTCCCTTTTTTAATCTTCCATATAGCAGGAGACAAAACTTGCACTGGCA
>Dhingra_Pear_16_GATCAG_L001_R1_001_paired_trimmed_paired_merged_contig_66715 ---NA---
ATCCGTGTCTCTGTCATTGTCTCTGTCCCTTGAGTTGAATTGGTAGACCTGAAACATTCAACAATTCCACTTGATTGAAAAGTTTGGCCATCTTCTTTCTTCAAATTTACCTTGCAATTCCAGCCTACTTTTCTCAAACCCTTTTCCAAGTTACCTTCTTTATCACTTTCTCTCCAAATCCTCATCTGGGTTCTCTCTCCCTTACCTTTCTGATCCAAA
>Dhingra_Pear_16_GATCAG_L001_R1_001_paired_trimmed_paired_merged_contig_66716 ---NA---
TTACTTTTAATTGTACATATTGGAATCAGGAGAGTTTCAATATTTTTTGTCGGTCGGGTGTGTGGGGTGGTGGCCACTCCTATTATTCCTGATCTTTTTATTGTTCTTTCTTTACAATGATAGTACTATTGGTAGTAGTAGGGTTACTGCTATCATGCAATTACTAACGTTTTGGTAATATGATGAATGTTAAACATTCTAGGGCGTCCCATCATTGTCGACTTTTCCCCGG
>Dhingra_Pear_16_GATCAG_L001_R1_001_paired_trimmed_paired_merged_contig_66718 ---NA---
ACTGTTTCTGAGCCGTGTTGCGACTGCAATTTCATTCAATACAAGAGTCGTATGATCGAATAACAGAACAGTTTAGGAGAAACACAACAGATTCTATCTTTTCCTTAATGATAAATTATAGTTATCTTCTCTATCGCCAACTTTTTTTTTTTTTTTACAAAGAAAAGAAAAAGGAGTAGGAGAAAGGAGAACAATATTTAGTCTATAACTTATATACCTATGATGTATGAGCATATGAACTG
>Dhingra_Pear_16_GATCAG_L001_R1_001_paired_trimmed_paired_merged_contig_66719 ---NA---
AATTTGAAGAGTCCACCTTCATGCCTGCACAAGACGATTACCAAAACATATTCAGCAAAAATACATAATTATTTGGCCATCTATAAATACCAATCACTTGTCAAGATGCTAGAGGAATGCATGTTACTGTAGACAAGAGTATTTTAGTGCCAGTAGAGTGGTATCAGGAGGTTGTGATTGTCAAATGTGGAAATATGTCGAGATCAGGACAAATGTTTTCTTTTGGTGGGAACAACATTCATAACTTCAACTTTATAACTTCCTAACAAAATTTTACCTTGCCATAAAAATAGAATGATCCATACACCTAACACATTCTCCACGCCACTTCCCCAACAACGCTTATCAAAAAGAATTATACAGTTATACTTACATGCACCATCTATAATGAGCAAAA
>Dhingra_Pear_16_GATCAG_L001_R1_001_paired_trimmed_paired_merged_contig_66721 ---NA---
TTTCACTACTTCCACTAGAAATTCTATTCAGTGAAAAAGAAAAACCAAATTTCAAATGCATATTAACAATCCGCAAAAACTTGATAGTGTTGCTATGAAGAACAAGAATACCAAAACATTATCTATACATAAAAACAAACTTGTCCAATTGTCCAAAAGGGGTGATAATCAAACTCCTCATTTCCTCCTACCCAATATTTTGGTACATATCATGCATGTCAAAGGTTATAACTTTTATATGCAATTAACTCATAAAGAACAGATGAACAAGAAAATTAAGACAAGGAAGCATCAACAAGAACCCAAATCACTGGCCATTTCATTTCCTATTCATCCATCTTGATAATGATAAACAAACCATCACAAAAACCTAAATCAAAAAATTATATTGACAGATCCGGACAACTGCAATGGATACCCAATACCTCCTGATTCGCTTACAACTTTCGC
>Dhingra_Pear_16_GATCAG_L001_R1_001_paired_trimmed_paired_merged_contig_66725 ---NA---
AAAAAAATGAAGGGACCAAAAACCCACAAACATTTGTAACTTTATTGTTGTGAAACTTATACTAGATCCTGACACGTGGAAGCATCCAGTGGGTGGCGGTTCATTCGGAACAATCTAGTCAACAGAATCTTATTTCTAGATAACATCCCCTGGCGGTCATGCAAGACCTCCCTCACCGCACTAACCGCCAAAACTCTCTTCGCTGATCCCAAAGCTCCGAGAAAAATCAGATCAAGAAAAATCATCACGATTTCACAATCATGATCATCACAGTCTCCAACCGTGATCAATAAAATAAATCCAAAAAAAAAAAACTAATAAAAAAATGAGTGCTCTGGACAATTTTACTCCAGTTTGATTAATTACGAATTGGAGCGTGGTTTGCATGATCCAGTTCGATTAATAAATCTCCTACAGCGTGTGATTTACAGATAAAGTTGTAGAGAAACGACATGCGGTGTGTCTGTCTTACCTAGGCTGTAACGGTGACTCGTT
>Dhingra_Pear_16_GATCAG_L001_R1_001_paired_trimmed_paired_merged_contig_66727 ---NA---
GGTCGTGGGAGGAAGAAGCTGGTTCGTTGCCATTTTTAGTTGTATAAGTTTTCCATAGGCTTCGATCATCTCCCCGATAAACCCAGAGCCTCATTTTCTCCTGCTAAGCAAAAGAAAATCAAGGAGGCCTGCAACTTCGTATGCAGTCCGCCACTGCAAATCAGTCTGGAAACTGGAAAATTCAAAGGTCATATTTTTCACTTTCTGGATGTGCA
>Dhingra_Pear_16_GATCAG_L001_R1_001_paired_trimmed_paired_merged_contig_6673 ---NA---
AGAATTTATACATTAATCTTGAACTTTGTTTATATAGTTGGTCATATAATATGATAAAGACTTTCCTACTTGGGGCTGGACAAGATGCAGGGCATCGGCCTTCTGACTCGGCCGGGCGCGGATGCCCTGTGCTACCAGCGCTTCAAACGGCAAACTTATTGTCGTTGTGCTTTGGTTTGCTTTAGAGAGACAGTTTTCTCGAGAGTGAAAAGCTAGCGCAAGCGATAAGGAGAGTATAGGCCCTCGCGGGACCAGTATCATTAGTGAAAGAAGGGCCAACGACGGCAAAAACTGTTACAAGTGCGATGTAAGATGTCGAAAGATTTTTATCTCCTTCCATTCCAGTGGCTCGACCAATAACCAATGGCAAAAACTTATCCGTGGCCTCTGGGCAGAACCCTTATCCCTCGGGTTGCTTATCCGTGGCCTTTGGCCAAAGAAGCATCAAACAGTTTTGAGTTCTTTGTTCTTACCTTTCTAGCCACACCATAGCCGTGATTGTGGCACTTTGTGGATAGATGACCGAAAGCAAATACGTTTTCAAGGTGCCATTCAAACACAAAGTAAAAGAAAATAAACATCGAAGAAAATCCGACAATGTTGCAGACATTTGAACAATTAAACAAAACCGCTATTGTCTCCTAATACAGAATGTCATCTTCTCAACATCCATTTATTTAAGATTGATTAGAACTAGCTGGGCCTGCACCAAAACCACCAGCTCC
>Dhingra_Pear_16_GATCAG_L001_R1_001_paired_trimmed_paired_merged_contig_66730 ---NA---
GCGTTTCTCAGTGTGGTGGTACAGGTGCGTTTCTTAGTTGCCCAACATTTCCTATTTATTTATTTATTTGCGTTTTATAAAATATAATTGTATATTGTATGTTTTGATGTTTTTGGTTAGAGTTAAGAGATTGGTTTGGTGGGTTTTGTTTAAAAACGATTTCTTTTGCTTCTGTGATTAATTTTTTTTCCTTCTGAGGTTAACATTGTTTAATTTTGGGTTAATCTCTTCTAATTGTGGAAAATTTGGTCACTGTGCCTCTCATCAATTCTTATTTAGTTCTGTGAGATCTGACATTTGTCGCTGTTAAATTCCTTCAAATTGTTAATGGGGGTTTGTTTTCTTTTGGGTTGTCTGTGTTTGCAGGAAATGGAAATTAAAGTTTCTG
>Dhingra_Pear_16_GATCAG_L001_R1_001_paired_trimmed_paired_merged_contig_66731 ---NA---
ATACTTGCATTTTCATCAAATTTAAACCTTTTGTTACTTTCTGGCTATATTTTTAGTTAAGAAATAAAAATAGTCAACATATGTGCAGATTTGGAGGAGGACGATCTCTCTCTGCGATTTCATATGTTCATCCATAGCTTGCCTTTACTTAGCTGTTGATGTCATGACTCAAAACCAGGTGAGCAATTTTCATGGACATGTACACCGTCACCAGTGGCGTGCTGTCACATATAACATTACTGCCCTTCATGCACGAGCCCATTTGCATACAAAAAACATTTTTGGAATTACGG
>Dhingra_Pear_16_GATCAG_L001_R1_001_paired_trimmed_paired_merged_contig_66732 ---NA---
AAATGACTATATTAGTCTAGATTAGATTTCTTTTTTGGCGTAACTGGGGTATAATGACGGTATTTTCAATTGCTTCTCGTATGCATCATCAACACATTCTGCATACATCTGTAGATTAGGTAGTTATAAAATTTTCCTTTGAAAGAAATCAAAGAAAAATGAAGCCTTTTAAGTTTTACAGAGCATTGCATAGTTGACGTCCGCCTTGCTTTAAAAAATACAACCGAAAGTTAATAACTCAAACTGTTCAAAATATCCCCATCCGTGGACAGATTACTTGGTACAAGTAGAATGGAGAAGTTACAACTCACAACGTTAAAGTTTTACACCAATCTTTGTGCACCATTGATGGTGATGCCAGTTTTAGTTGCATGCTCACATAAAATCTGCAAAATATATACTATGTCTGTTTGGATTTCTCAACCAGTTAGTCAGACTAGATTTCATATGTCACACTCACACATCTGTCAAGCCTCTTTCTCCAGTTATTTGTAGAGGACATATGTTAACAAAGCTTGTCTGACTCTCCCCAACTCCTCCCCAAATACTCAAAGTCCCCTCAGCAACCAATGTTTGTTTCTCACAGTCGCTCACAATTCTACCGAATGAATAAGTTGCCATGACTCAATCCGCTGCAAGCACACTCCAAACCCACCCTCATCATCAACTCCATAGTTTCACTTAAACGTATTTCGAATTGAAGTGCAGTTCACTTATTTGGAGTTGTTCTTTTATCTATTAATATTATTGTTCAGAATTGAATGAAGAGAGGAGGTTG
>Dhingra_Pear_16_GATCAG_L001_R1_001_paired_trimmed_paired_merged_contig_66738 ---NA---
TTGTTTGATTTTGTCATGGTTATATAGGTTTTAGTTTCTAAGTGGTGACAGCCCATTAAGCTGATACCCTAATAAGATGGAGCCACTAATGGACTAGTTTGCTTGTGCTTTTTTATGTTTCATGATATTAAACCTGGGTCTACAGCTGGGAACTATTTTCTTTCTTCGTTTGTTTTGCTAGAACAGATTATGGAAACTGAGAATGAGACTTCTTCTCTGAAGGCACTGAAAGCAATCAATTAGAACTAAATAGA
>Dhingra_Pear_16_GATCAG_L001_R1_001_paired_trimmed_paired_merged_contig_66743 ---NA---
TTGGTTCTTCTTTCTCATTTTTGTACGGCATCTGCTACTGCTTTGTTATTAAATGTAGAAATGAATTCCCCTTATTGAATCTCGTTTGGTCAAGTCTGATTAAAGCATTCCAACCAACCCAACAAATATGAGAGAGGTGGCACCAAAGCACCATGGAAGCATTCTCCTCTTTTATTTCTTGTTTTCTTTTTAATCAACTCATTTTATTGTATCTTTGTGTTTTTGTCCCTCGCGTTTCAAACTTCAAACATCTTCAA
>Dhingra_Pear_16_GATCAG_L001_R1_001_paired_trimmed_paired_merged_contig_66744 ---NA---
TAGCAACACTGTCAAAAAAGGCAGACAGAGAAAAGGTGGTGGTGTGGCCACCCGAGCTAGTGTGAACATCGGACTTTACGCACCATTTCATAGGAGGACCGCACCAAATCGCTGTCAAAAGTGATTGCAGAACGGCTCTGAGATGAAATCCATGGAAGACAGAAGAGGGGCATGCAAATGAAGGTATGGATGTAGGACAAGCAGATGGAAGGTAGATATGCAGATGGATGGATAGGCAAGGGGAAGATCGGATCTGAGGCAGCAAGAGCCAATGGAAAGGCAAAGCAGAACATGAAGGAGAGTAGGGACAAAGTAACAGAAAGTAAAAAAAGAGAAGGCAAAGAGGAAAAGAAGGGGTTGCCACCGGCCCTAAACTGAAATAGCGCCGGCGGCTGAAGGAGAAACTTTAGTTTTGTTGCTGCTCTCACTCAAGGAGAGACCTTAGTTTCCTTGTGCACTCATTCTTTTGATTTTGTTGTTGGCTTTTCCATTAACTTATTCAATCAATTGGCTAGAAAATGTTCCGGGGAAATT
>Dhingra_Pear_16_GATCAG_L001_R1_001_paired_trimmed_paired_merged_contig_66746 ---NA---
TGAGAGAGCTTTCTTGGCATTTCTCTTCCAAAGTACAGTCTTTCGCGTACAGAGGCAAAAACGTTGAGGTCCTCAGGATCGAACCATCGAGAAATCAATGAGGGCACCAAGAGAGTAATTTCTATTTGACGTTTCCTTGTATTATACCGTTAGCAAAACAACGATAACATACATACGTGCCTACAACCTTACAGCTTTAATGTCGAATTCAGATCATTCCTGTCGGGTTATCCAAGAGGACTGAACAAAACTGTTTCGGCATGACAAATCAACCGCTACTCATCCAAAGCAGCGGTCGCGTGAGGCCGAAACATATTTTCTTCCATCAATATCAACTTGGATCAACTTGCCACGGCATAGGGTGGTATCATAAACTCTAGAGAAACTAAAGTTCAAAGTGGCAAAAGAAAGTATCGACGC
>Dhingra_Pear_16_GATCAG_L001_R1_001_paired_trimmed_paired_merged_contig_66748 ---NA---
CAACTCGAGCTTCCATATCCAAAACTGTCTCTCTATCGTTCTCTTTCTGCCTCTCGAAAGCTTCAATCTTTTCCCAGTCTGCGAAACTGGGTCGGCCGAACTTGGCTGATCTCACATGGGTTTTGGCAGTTTGAAGAGAATCTTATAGAATCCGTGGAATTGGGTGAAACTATGCAGTCACGGAGTTCGAAAAATCAGGGAAGGAGTCCAGAGAGAGACCCTTTTGA
>Dhingra_Pear_16_GATCAG_L001_R1_001_paired_trimmed_paired_merged_contig_66749 ---NA---
AATCCAATGCAATATCTACAATAGGGTAAAAAGAAGAATTATATACATGAAAAAAGTAAGTAATCAATATTTGTTAGGGAACATGCTATTTAAACACATTCTCAAGTACAGGTGAGTTCTATAAATAATGAAACAGTCCACCTTAGTTAGAGTGTGTCAGAAAATGTGTGCGAATATTGTATCTAAAACATTTATGTACCCAGTTCTTTGGAGCTAAAACAGTG
>Dhingra_Pear_16_GATCAG_L001_R1_001_paired_trimmed_paired_merged_contig_66750 ---NA---
TATAGCCAATAATATATGTATAGTAGACAAGTTAGAATTACATTCAATATTCGATGAATATATAAAAGAATAGATATCATATCATCAACCGAATTCGATAGTGGAATTATGAGGTAACACATTTCACAGGCAAGACACTGTAACATCTTATTAGTTCCTTTAAGGGGAAATTAGAGGCGATTACACCAACAAACCTTTCGGTTTTTGTATTATCCCGAAATTATTACCAGAGCGGGACTAATAGGTGCTTTATCTTTCTCAGACCCGCCAAAGGCCAATACTTTTTACAGGGACTCGTTATGGTCCACCTCGAACACAGAAGTAAACAATCAAGCTACTGTTGGACTTGAATCGGGCGCCTACTCCTGAGTGGAGGGAAGTGCTAATAAATACTACAGAATATATTGCAAGGTTCAAAATTACCAGTTTCGTTCACAGTAGTGATTTTCCCTCTGATTTTCTCAGGAACCAAACATATCGTCAAATCAAAGCATACCATCATAAGCATATACATAAAAATGGACAGAGAGGAAAGATGCGTGACCTGATGTTCAAGCCTTTAGCACAAGTCTCCTCATA
>Dhingra_Pear_16_GATCAG_L001_R1_001_paired_trimmed_paired_merged_contig_66752 ---NA---
TGAAGGACCCATGTGTTGCTTCTCTGTAAGCTCTCTCTCTCTCTCTCTCTCTCTCTCTCTCTCTCTAGAAGTGCAGAAGTAAATAGTATATGATGATTCATCAAACATATTCAAAGTAGAACAATTGTTGCCTTCATAGCATTAATATAAGACGCAAGCGAATAGCGAATAACTTGATTACTGCCAGGAAATTAGCTACAAATTAAAGTTTTGTAGTAATGCATATCAGTACTTGTGTTGAACATATATTGAAACTGGCCAAAAAGTTAATCCCCTGTTTGTAACAACATTCTAGTTTTACAAACCGGCTCCTCGAGGACCTGTATATTGTATTGGATCGTGATACAATACCTTCCATGGGTTTTACTTC
>Dhingra_Pear_16_GATCAG_L001_R1_001_paired_trimmed_paired_merged_contig_66756 ---NA---
CACTGCCTAACTTTGTCTTCACTAAGCTTTGGTGTAGCCTAACACAGTCCAAATACTTTAAAAATCAGTTCACTTGACCCCCCCAAAGAAATAATAATAACAAGAATGAGAACATATTCTTATCTCTACAATTCAAAATAATAACAAGAACGAGAACATATTCTTCTCTATACAATTCAAAAAACAAATGGCACGTGCTGTGCATAAAGAGCACAGATACAGTACCCATGTTACTAGACTCTGCTGCCCCCGTGGTAG
>Dhingra_Pear_16_GATCAG_L001_R1_001_paired_trimmed_paired_merged_contig_66758 ---NA---
CGGCTCTTCAGAACCCACAAAATTCAAGCCGAAAGATGGTGGCGGCGGTGGTTCCGTGAGAGGCGGTGCCGCAGGGTGAGATTTCTTTCGCTGCAGGTATCTGCTGTCGTCCAAGAAAACCCAATAGCCATGCGCAAACACAGACGGAGAGAGAGAGGAGAAAAGAAGAGTACATCCAGATCTTTCCCTTCCCAAAGAGACAAAAATGAAGAAGAGTCGA
>Dhingra_Pear_16_GATCAG_L001_R1_001_paired_trimmed_paired_merged_contig_66759 ---NA---
CTACAATTAATCCCTAATGTCATTACTGTACTTAAAGTAGTCATTATGCTCAAACTTATGTATTTGTGTAACCCTTCACTATTAATGAAAACTCTTCTACTCCGTGGACGTAGCCAAACTTAGGGTGAACTACATACATCTTATGTTTGCTTCCCAACCTCTATCCCTTACATATTATCCTCATGAAGTGACTGGAGCAACCGGGTGAAGGTCACAAACCTGACACTTTATGTTGTTCCAAAGTCTTGCTGATTTTATGCATCAACAAAGTCAGTGCCGATGCAATTCCCTTTTTGAGGGCAGTTTTGAA
>Dhingra_Pear_16_GATCAG_L001_R1_001_paired_trimmed_paired_merged_contig_66760 ---NA---
CTACAATTAATCCCTAATGTCATTATTGTACTTAAATGCTTAAACTTATGTATTTGTGTAACCCTTCACTATTAATGAAAACTCCTCTACTCCGTGGACGTAGCCAAACTTAGGGTGAACTACATACATCTTGTGTTTGCTTCCCAACCTCTATCCCTTACATATTATCCTCATGAAGTGACCAGAGCAACCGGGTGAAGGTCAGAAACCTGACACCTTATGTTGTTCCAAAGTCTTGCTGATTTTGTGCATCAACAAAGTCAGTGCCGATGCAGTTCCCTTTTTGAGGGCAGTTTTGAA
>Dhingra_Pear_16_GATCAG_L001_R1_001_paired_trimmed_paired_merged_contig_66764 ---NA---
GCAGCCTTACGGCGTAAAGGTATCTGCAGCCAGAGTGGTTTACAAAAATAACTATCAACAACATTAACTAAAAACCTCTTTATATCTACTACCCAACCAAATAACACAACTGCTGACTTTTTTTATCTTACTTTCTGCGGCTTGGTATCCTTCTAGGTTTTCATGATTTCTATAATAGACAGTTGTTGAAATAACTATAAGCAATGGCAAGGGTTTTGCTGATTCAAATGCGACATAGAACAAGCCAATGCAGATTAACAAGCATGTCAGTCATGCTAATATTACCAATCCAAGGGCGGCCAGGGAAATCATCAAAATAAAGATTATACTCTATGTTGGTAGAGAACTACCAAATAGAAATTCTGGTAACACTAATCTGTTCAATGGTGCTCGAGTTAGCTCAATAGAAATTATAGAACACAGGAGGTGAATAGTTCAGCTAACCTCTGCTTCAGGGAACA
>Dhingra_Pear_16_GATCAG_L001_R1_001_paired_trimmed_paired_merged_contig_66766 ---NA---
GGATAGCCGTCCTGCAATCAATTCTGCGTCAAAAATATAAAAAAAAGGTTAGATATCAGGTGTTTATACTGGTCACTGCATTTTGACTTTCACCTTTATTAACAAGCAAAAGACGAATCCAAGAGTAGTTACATTTCAGTCTTATATGCATACAATGCTTTCAAATCCATGTTCAGTGTAAAAATCAATAGTAGGAAGTAATGAGGTGAGACTGAAATTATGATCGAGTGCGCCAAAATGAGAGAAATCGGATAGTACAAGGTTTGTTTTCGGCCTCATGTTCCACGAGCGACAATTAAGTTCAAATGAGTGTATGAGAAAGAAAAAAATATTCATACCTCCAGTATCATTCAAGGGAAATATATACTGCAGGTAAAATTATACTTAAAAAGAACTGATAGCCGTCCTGCAATCAATTCTTGCAATCCACTCGAGTATCCTACTTGCAATTGCAAAAACCAGCATGAGAGCTGCGCAT
>Dhingra_Pear_16_GATCAG_L001_R1_001_paired_trimmed_paired_merged_contig_66768 ---NA---
ACCATTCTTTTGCCAACCAAAAGCTGCATTAACTCATGTCAGTCGGAATGCTTAACAAAGATTAATATAGGGAGAAGCATTTTAAGTAGAAATTTCATGTGTCGAGAAAGTCAGTTTCTGCATAGACTTAATTACTTCCAGTTTTCTAAGCACTAAACACATTGATCCAACTCCAATTTGCACCAGAAGCTCACAAGTCGAATCATCTAATGAACGGTTCATAGCTTGTTATCATGCAATATATTTAGATCTTGTATAACACGATCTGACGAGATCTCATTAGTTAAACTCTAAAGCCATGGCTTGTTTGGTGTCTGGGATTGGATTAGGTTTGATACTTTACTATATTTAAGGTATGCTGAAAGAATAAATGAAAAAATTGCGTCCAACTTTTGAAGATAGAAGATGGATAACTCATCAAGGAAACTTATCCCTTGCAATCACCCCAAAATTCTAC
>Dhingra_Pear_16_GATCAG_L001_R1_001_paired_trimmed_paired_merged_contig_66769 ---NA---
AACACAGAGAGTAAAACATTGTATTATGTGCTAATATGAAATGTGAGGGGTTCATGTGCTTGATTATTTACCTTAAAACTGATTGTTTAAATGCATGGAGCTTTGCAAGTCGTTTTCGGGTTTCTTTTATATTAATTGGATTAGCTATTACTTTTAGGGCTCGTTTGGTGCCTAGGACAGGACCGGAATGGATAACTCTTATAATTCATTTGAAGATAGAGGCGAATGATTTTTCATTTTGAGGGGAGTAGACATGAAGGAGGTTATCTTTGTAATTGTAGAATTTTGGGGTGATTGCAAGG
>Dhingra_Pear_16_GATCAG_L001_R1_001_paired_trimmed_paired_merged_contig_6677 ---NA---
ATTTTGCCTACAAATTTAGTCTCCTAGCATTAAAAAAAAAATAACCATTTTGATAGCCAAAAGCATTTATGACAACGTTAGCAGAAAAAGTTAAATGAATGCATATTAGTGTTTATAAGCACTCCCATATCTTCAATATCTTAGAACTCTTTTGGGAAGTACCTTGAAATAACTAAAAGTGTTTTTAGTGAAAATGCACTTAAAAGCAATCTTTAGTAAAAAGCCAAGTGGATGCACATATATGATGTTTCTTCCATAAAGCATGTAAAGTGCTTTTGGAATCCAAAATAATCTAACAAAAAACATTTTCAATCATTTTAAGAGTACTTTCCAAACGAGTTCTTAAAGTGAAAATGGACATGGTCATAACGCTCGATAGGTGGGGTTGGAAATGCAAAAGGGCAAGCCTATGGTGAATTTTTGTGCATGGGTCTTGGGGATGAGTTAGTCCGCCGGGAGGGGACTCTAGAATTTCTCCGCAACAGCAGTTCATGGGAAAAAAAGGAAAATACAGTTTATAATGATGCAGAGAATAAATGCTAGATAAAATACATCTTTATTCATGTAATTCTAGTTGCTTCACACATTATCCAGCTGAAAATCCA
>Dhingra_Pear_16_GATCAG_L001_R1_001_paired_trimmed_paired_merged_contig_66770 ---NA---
AACATTGTATTATGTGCTAATATGAGATGTGGGCAATTGACCTTAACTGATTTCTTCAATACATGGAGCTTGCATGTCGTTTTTCGTGTTTCTTTTATATTAATTGGATTAGCTTTTACTTTTAGCCATTTAGGGCTCATTTGATGCCTAGGACGGGACCGGAATGGATAACTCTTATAATTCACTTGACAATCGAGGTGAATGATTTTTCATTTTGAGGGGAGTAGACATGGAGGAGGTTATCCTTGTAATCCTACAATTTTGGGGTGATAGCAAGGGATAAGTTTCCTTGATGGGTTATCCATCTTCTATCTTCAAAAAGTTGGACGCAATTTTTTCATTGATTCTTTAACATACCTTAAATATAGTGAATTATGAAACCTAATCCAAACAAGCCCTTGAACAGTGAGCTCTCATCAGATCGTGCTATACAAGATCTAAATACATTGCATGATAACAAGCTATGAACCATTCATTAGAGGATGTGACATGTGAGCTTCTGGTGCAATTTGGAGTTGGATCAATGCGTTTGGTGCTTAGAAAACTAGAAGTAATTAAGTCTATGCAGAAGCTGACTTTCTCGACACATGAAATTTCTACATAAAGTGCTTCTCCCTACATTAATCTTTGTTTAGCCAAGCATTCTGACTGACATGAGTTACTGCAGCTTTTGGTTGGCAAAAGAAAGGT
>Dhingra_Pear_16_GATCAG_L001_R1_001_paired_trimmed_paired_merged_contig_66771 ---NA---
GGCCATTCCACATTCTTCAGTATCTTTAATTTGACACAAAATGTGGGATTAGGCATGCCAAATAGAATTAACAAAAATCCCAACATCAAGCAGTAGGTTAACTTTAAAAATTCAGTAATTTTATATACATAGGTAACCCAGAACATTCTAATTGCAGGGTTTATGGAGACATTGGAGATAACACTGGTATCCTGTGTCAATCATGCACTGTGTGCGTTTTAACTTTCTCACATAAGATTGGCTCGGAAAATTATGACATCTCGTTGCAGGGAAGTTATTCTCCGGTTTTCGCTATCCCAGTAGCTAACTGTTTCAGGTTTCTAGCTACACAAAATCACTCAATTTTCCATAACCCTAGAATCCGACATAACCAATGCAAATTTTCCTCTAAAAATCAAAACTTTAGATTCAATTCAGCAAAACAGATACATATTCCATAATCAAATTCCAAAGTTGAAGAAAACCCAGAAACCAAATCAACAAAACAGCTAAAAGA
>Dhingra_Pear_16_GATCAG_L001_R1_001_paired_trimmed_paired_merged_contig_66772 ---NA---
TCAGATAAAAAGTAAATCCAAACAGATTGGCTTAGCAGTAGCTTGAGGATAGAAGAAATAAGTCCAAGAGAAGGTGACATTGAGCACAGTCGGGAAGTAGGATAGACGATATCAAGGAGGTGAAGAGGAAGAAGAGGTGGAGCAATGGGCTTTTGATCTCAATTCTTAGGTTTGAATCCTGAGGTTGCGATGTATGCCATCTTCGTCAATTTCTAGTTTTCCTTGTGCG
>Dhingra_Pear_16_GATCAG_L001_R1_001_paired_trimmed_paired_merged_contig_66773 ---NA---
GTCAATTTCTAGTTTTCCTTGTGCGCATCCCCTGATCTCCCCCATCTTTCTGTTTGAGTTATCTATTTTCCTGGAATGTACTAAATCAACCGGTTCACACAATTTTCTAATAAATGGAAAATAATTATATCACAATTAGCATGCACAATCCATACATTTACAAACTTATTCACCCTTTCTATATCAGAACTGAACATTAATGGTTCAGGCTCATAAGCACGAAATTAACTTTTTGTTGAAGTTCGCACAACCTAAAAAGAATTTCAACAGTGGGAGTGGATAAAAACCACTCACGAGTCTTTATACTCTGAACATAAACTAATAAGCTGTCTTTTAAGTGCCAAACAGGTGTTACGCATGCACACATATGATGTGCTTTTTACAGGTGTAGCCTTGGTTGATGTGGTACCAGTGTGCGAGGATTGATTGAGTAGATATTTCTTCATTTTATCACACACTTTTGGGAATCACTACTTGTCAAGATGGAGAAAAATCCTACACAACAAGGGTCAGCAGTCACTCATAGAGTACCAAGAGCAATTGGGGTCTAGAGTACTAATGTTGGTCTAATTTCAAGATACGGGGATAGGATGCGGCCCTCATGCTTAGCATATAATGAGAAGCAAAGAAAGAACTGACAAACTTTTCGCCTTTGGACATTTTCATTTGTGAAAGTAAAGGGGTAAATAGCCCTTAATGCGAATAACTGAAATAACAGACAATCAAGAATGAGGAAGGAAAATACTAAAAAGGATACATGTAATATGTAACCAAAAATATAGCAAACATGCAGATCAATTATTGGAAAGGGTAAAAGGAGCTAAGAAATCTCAACCCGTGCGCGAATGTAGCGGACA
>Dhingra_Pear_16_GATCAG_L001_R1_001_paired_trimmed_paired_merged_contig_66774 ---NA---
AATGATTACAATGTAACCACAACAGGACACAAGAAAGATCCAAACGGGAAAAATCCAACATAAGAAAACAGTCATAACAGTAATATCAGCTTTGTTTGGGTCAACAGAAAAGTTCATTTGAAATGGGTTTAATATAAAGGAAAAGAGCACAAAAATGCACTATAGATAAACCCCACAAAAAGCATTACAGTGGTAGCAGCTTCATAACATGCATTACTAAAGGTCAATGAATGTGGGAACAAAATTCCACATTGGTATACCAAGTATGGTTTGAAGTTATTCTGAAGTTGAAATTTATACTGAGCAAACAGCAGGAAGTTTTTATACAGAACCCCAGTGCTGCGCCTTTTGAGAAACAACACTGTTCATGTAAATCATTCCTAAGCCAAAAGAAAAGCATATTTCTCCATAGCCACATACCACAGAATACATTGTAGGAGTAACCTTGTCAAAGCATATATTCGCTCACAAGAACAACAAAGAAACACAAAAAGAAAAAGAAAGTAAAGAAATTCATGAGGATGTCAACTTACATTTTCATTCCTCTGAGTC
>Dhingra_Pear_16_GATCAG_L001_R1_001_paired_trimmed_paired_merged_contig_66775 ---NA---
CCCCAGACTCAGAGGAATGAAAATGTAAGTTGACATCCTCATGAATTTTTTTATTTTCGTTTTATTTTTGTGTTTTTTTGTTGTCTTTGTTAGGGAAAATATGCTTTATGCTTTGACAAGGTTACTCCTACAATGAGTTCTGTGGTAAATGGCTATGTAGAAATATGCTTTTTTTGTGCGTGGCTTGAGAATGACTTACATGAACAGAGTTTTGTTTCTCAAAAGGCGCTGGACCGGGGTTCTATATAAAAACTTCCTGCTGTTTACTCAGCATATATTTCAACTTCAGAAGAATTTAAAAGCATACTTGGTAACCCAATGTGGAATTTGTTCCCACATTCAATGACCTTTAATAATGCATGTTATGAAGCTGATACTACTGTAGTGCTTTTTGTAAGGTTTATCTATAGAGATTTTTCCTTTTTATTAAACCCTTTTCAAAAGAATTTTTCTGTTGACCCAATCAAAGCTGGTATTACTGTCATTAGTGTCTTCTTATGTTGTATCTTTCTCGTGGCCTGTTGTGGTTACGTTATAATCATTCCTCGTGCAGGATTCAGGGAATATTTCCGATTATC
>Dhingra_Pear_16_GATCAG_L001_R1_001_paired_trimmed_paired_merged_contig_66776 ---NA---
TTTACGAGGTTCCTCTACAGTCAGTCTCTATAGTCAGTGTGACTGGAGTACGTCCTCGAAGCAGCAGTGATGCTTCCATTAAAATTTAGAATAATAAGAGTACAAAATAACTCTCCCTGTTATCCCCTCTCCTCTTCCTCTCTTTTCTCTCTTCCTCTTCCGTGAGCTTCTTACTTTCATCCTTAGGTGTGTTGTGTTCCATAATACTTGCCTTTATAGAAGCAAATCACGAGCAACATAATGATTACTGGCCAGCCATCCAGTCACCAGAAT
>Dhingra_Pear_16_GATCAG_L001_R1_001_paired_trimmed_paired_merged_contig_66778 ---NA---
GGACGAAGAAGGTGCACATGTGAAAGTACAATTTTACCCTGCATTTAACGAACATTTAACTAAAAATCACTTTTGGACTAAATTTGCTAATGGACTACGCCACAGGGGTTTAAATCCAAATTTTTTACCACAAGGCTATCTTCCAAATACCTTATGACCACAAGGACCATTTATCCGATTAAGCCACAGACACACACACACACACACACGTTCTTTCTAAGTTTTCCATAATAGCTTTCTTCAAATATGCATATACGTTTGAAGTTAATAACTTTCTTTACATCGATAATACTAAGTTTTAAAGCAAACATAATAACAATAACAATAATGTTATTAACCAATACAACAATAACACTTAGATGTTAGAAAATTGGGCTGCTGCAGTTAATAATTGATATC
>Dhingra_Pear_16_GATCAG_L001_R1_001_paired_trimmed_paired_merged_contig_66780 ---NA---
TTGCAACTTGAAAAATGGCCCTGTCAAATTATATTGGAGTTGCAAAGATTAGCATATACAAATGCAAGTGCCATCTATAATAGAAAATTTCAGAAATGCATGTGGGGAGCTTCTCGAAGCACAATAAACTCGTTGGCATTTGTGACAATGACTTTTTTCAGTTCCAGTAAAAAAAAATTCCATTAATAAAATTGGTGATGGTGATTTCTTAGATGGCTGTTTCGCTATTTCTAGGAGAGGGGAAAAAGATAACGAATATCATGTTCTACCATGAGCTGCAGATAATGAAATTTAGCACTTAATGTAACCAAAGAAAAGGGTTCATGGATAGAAACCAAGATGTAATACTTCTAACAGAGTTTTTTCATTATGTAAAGCGACTTGAGACAGTTCGTTACTAGGAAAGTTTTGAAAGAGATTCAACAACCCCGATGCATTTCAGATAATTTTTTTCTTCTGGAAATGATGTTTATTTTGGGAATGGATTGCACAGGCATGAATTCTGCCTACATTAATATTTGGGATAGATATACTGTGCCTCCAATGCAAAGAAACACTTGCATTTAATTATTTGTTGAAATTAGTAAGCAATCATGAACTAACTTAACATCCAGTTTTGTGTTCTTTATTTGACTCAGTATTGTGAGCTATTGCACTTGCACTAATTGAATGAGTCTACGAGTTTGAGAGGACCTATATATCATGATATTCAATCTTTGATCATTGCATGACATGAAATGCAACATAAATGCTTGCCGCTGCTTCCTATAGGGTGTCGTAGTTTAAACAAGCTAGACGCAATTATGTTTGTGCAAAAATAAAGATATACACGCAATACTACTAAGATTAGAGAGCATACCAGTAGCCAACCAGTGAAGGTATAGCATCAATGACAATGACACAAA
>Dhingra_Pear_16_GATCAG_L001_R1_001_paired_trimmed_paired_merged_contig_66782 ---NA---
GACCCACCTCCAAGCACCACCACCTAAAAATTCAAAGTTACAATACTAAGTGTGCGTTTATGAAATGCTTCTCTAGAAAGCACTTTAGCGAAATTCCTAATAAAAATTCAGGTGCTTCCTAAAAAAGCATTTGAAAGGCTTCCTGAAAGAAGTGCTTCTAACCCAGAAGCACTTTCAATATAAAGTGAAAAATAGAAGCTTTTGCAATTCTGGGAAGCAAAATGCAAAAATTGGGGGAAAAGGGCGGGCACACCTTGTTAGTGCGTTCAAGAACA
>Dhingra_Pear_16_GATCAG_L001_R1_001_paired_trimmed_paired_merged_contig_66784 ---NA---
ACCCCTAAATCGAACTGATCACAAATATAAACAGAATTTGTTTTTGACAACCGTAAAGTAGTTTAACTAGAACGCAAAGTAGTATAACTAGAACAAAAGATTAGCTAAAAATAGCAAGAATCAACTTGTTTTGAGAGGTGTAGAAGTTTATCAAGCTTTCTCTCATAAAGATAAAGTCAACTTTGAAACCCGTCAAGATTACAGGTTACAATCATACAATATATTCCTTTTTCTCGAAAGGATTTTTGCGAATACGATACACTACATGATTTATTTAGTGAGTTTGTATTGTTGTATTCAATAATTAACTTATCTAACTTTAGG
>Dhingra_Pear_16_GATCAG_L001_R1_001_paired_trimmed_paired_merged_contig_66788 ---NA---
AACTATAAAAAGGAGCTTTATAACAGCACAATCAACATCATTTCAACCCAACTGAAAAGAAACTGATTGTACGTCATACGTTTATAAACACGGACTAAATATATTAACTTTCATAACTAATTAAAAGCTTACAAACGTCAGGTAAGAACATACTCAAAGTTTCCAAATGTCAGGTAAGAACATACTCAAAATAATGAATTTCACGATACATGTATAATGCATTTCAATTCACAAACCACAAACAAAGTGAAATTCCCATTGCATCAAATGAAATTCAATCAGAAAAAAATGAAGAAAAACCCAGAAGAGCTATCCAAAAACTAAAAGAAAGCCACTTGCTGTTTAGCTCACCAACCCCATTGAATCAAAACAAATTCAATCAGAAAATAAAATATATTAATGCCACACATGTACAAAATGTTTGTGGGGATGAGCAATACCTTATCATGG
>Dhingra_Pear_16_GATCAG_L001_R1_001_paired_trimmed_paired_merged_contig_66789 ---NA---
TGTCACTTCAGAAAGAAACAGAGGTAAGGATTCTATCATTATTGTTAGTGTGTATCTCACATATTTCACATAATCTCGTACAAATATTAGGTCTAGATTCTTACTTTTCCTCATAATGCACTACACCCTTTAAACATATAAATAGACTTTCCCTTGTACATGCATTATTACTCAATCACAACATGCATAATTTCCTATTTCTTTCTTTTGTGTCCCTATTCGAACGTGATATCAGAGTCACCAATTAATGGCTTGTACTAATTTGTTAGCTCATACCAGCCATCACTGTCACCGCCGCTGATCTATATTGCAGCCAACCATCTCTGCACACCATCTATATTCCTCCTCTCTTTAATCCGAATCTTTGTTGGTCAAATCAGTTTGACAGTATCTCCATTTACGTATAGTAAGAATTTGGAGTTAATCTGTGTCCAGATTATTATATATATATAATGTGAGGAATATATCATTAACAACTTCTGAAACTCAAAGGTGATACACGAGAAACCATCTTGAGCCTACTTGTATAAACAAGCTAGATATAGGTTAGAGGCGTTGGACTCCGACTTGAAAAAGATGCTATTGTAATATCTGACATGTATGGCTGAGATATTTCACATTATAATTAACCTAGAGTCCTAGACATGAGTTAGGTTTATATTCTTCTAAACTAGTATCGTCTCCGGTACCATTGTATTAGTTCGCAATCCCTAAGCCTATAAGTAGGCATCCTCTTCGACGTACAGGATACTCTCTCTCTCTTAGGTTATTCTTAAAAGGGAGGTGTTATTGGCACTCCAAACAAGTCATTTTGCAGTCCTCATAAGTTTATTTTGTTTCTGAATATAGAAAGTTTTGAGTGCACAATGACTTTTTTAGAGTGCCAATAACATCTCCCTTCTTAAAAATGTTTACCTATTTTAGTATTGATAAAACGCGTAGCCTTTTATTGAGACTAACCACATTTCTTTTTCAACTTTAGAAAAACAGATGCAGGGAAGGAAATTTTATACTTAAAAGTGAAATTTAATTTCCCCCTCATCAATTGTGGGCATGGCATTGTTAATGCTAGCCTGCCATTTAAGAGCTTTAAGTTTGCTTGTGAAGAGTATAATTTCTCATTGCCTAGTTTTCAAGCAGGTTGCATCACATGTTTTGATGGG
>Dhingra_Pear_16_GATCAG_L001_R1_001_paired_trimmed_paired_merged_contig_66795 ---NA---
ACAGCTCAATATAACGCTCGCGATCCCGATGCTTGCATACAGCTTCATTAATTTCTTTTCAATACAAGTGTATACATGTTTTACATAGCTAGGTAATGACAACACAATAATATTAGTAAATTCTATATATTGGTTTGATGAGACGTAGGCAAATACAGACACAAACAATATATACATGTATGTATAATATATATATATATATATATATGTATGTATGTAACTATATCCACTACCTAGAACAGTAGAAAGAAGAAGAGGCAAAGGGATAAACCCAAAGCAAGAGAAGGCATCTGAGTTGAAATTGGGGATGATGATGATGATTTGACACGTGGAACTTTGGGAGTCGGCCTACGTATTATCTTCATGTGAATCCCAAGCTTCCGACTAGTCAAATCGTAATTATTTGCAGCT
>Dhingra_Pear_16_GATCAG_L001_R1_001_paired_trimmed_paired_merged_contig_66796 ---NA---
GTGAAAACTTGCACAAATTCTGCCCATCAGAATCAAATCAGAGTTGAGACTTTAACGTTCACGAGACAGGAACAAAGGATCAAACAAGTTTGACTGAACAAATAATTTATTAACTGTATTTCAATATGCTAAGTGAGAGTGAGACAGAAGCTTGAAGCACCCATTACCATATTTGGATAGATATTTTATCACATAATTTCTTTACAAATTTGAGGCATTTCAGACCATAGAAGTTCTGAGTAGTGTTTCCAATAAATATACCAATCTAATTTTGTAAATTCAAAAAAAAAATGTGTCACACAAATTTTTGAGTACATCTTTTTCAACTTATATCTCAAAATGGCCACCACCAGTAAGAAATATACCAACAATTTTAAACCGAAAGATATCAGAAATTTCAAAGTTCAAAGTAATGCACTGTCAATCTTCATTCACTGTCAAAAGGTGTAAGCAATGGACAATCACCAAAGAAGAAAAAAACCCATGATCTGTAGCATGTAAACTGTGGTCTTACACAAACAATATGCCAACTCTAACTGCTTCCAGAAACAAAAGCATGTCCGTAGACAAATAAATTCTAACCTGTGTTAGTTCGTGCTGGAAA
>Dhingra_Pear_16_GATCAG_L001_R1_001_paired_trimmed_paired_merged_contig_66797 ---NA---
TCCTGCCAATGGTATGCAATGTTGACAACTAGTAGTCAATGTTTAAACCATGTACTCTTTTCAATGGTTTGTATCTGTTCAAATCCGTTGTGGCTCTGCCGGAAATTGTGTGCCAGGAGCATGACGCAACCGAGAGAACGAGGCACGTAGCGAATAGGAGCTTGATACTTGGGGACAACATCACAGTAGTAAAAAACTTTCACTCAACACGGTGGGACCATAAAGTGTTTAAGAGAAAAAGTTTGAAGCCTGCTTCTTCAACCGAGAA
>Dhingra_Pear_16_GATCAG_L001_R1_001_paired_trimmed_paired_merged_contig_66798 ---NA---
TCCTGCCAATGGTATGCAATGTTGAGAACTAGTAGTCAATGTTTAAACCATGTACTCTTTTCAATGGTTTGTATTTGTTCAAATCCGTTGTGGCTCTGCCGGAAATTGTGTGCCGGGAGCATGACACAACCGAGAGAACGAGGCACGTAGCGAATACGAGCTTGATACTTCGGGACAACATCACAGTAGTATAAAACTTTCACTCAACACGGTCGGACCATAAAGTGTTTAAGAGAAAAAGTATGAAGCCTGCTTCTTCAACCGAGAA
>Dhingra_Pear_16_GATCAG_L001_R1_001_paired_trimmed_paired_merged_contig_66803 ---NA---
CTTTCTGCTTTGGTTCGGTTAAATTCATGGGATTTGGATTGCCTGCTCTCCTTCTTTCCGTTTCTTCTTATTTAAATAATCATAGTTAAACAAGGTTAATATTTTATATTAATTTTTTTTAAATAAAAATAATAAAATAAAAAATATTAAAAATAAAAAATATTAACGTGACTTAAACGTAACTGTTTAAAGAAAAATAAAATAAAATGAGAAGAGCACACAATCCATCTTCGGTTAAATTCATCACTATTGAAAAGGTTTCTTTAACCTCCTAAAATTTACCGATATTTCTTTTAATTTATAAGGATATTTCTTTTAATTTATAAATAAGATTTTTAGTTTAATTTTTATTAAATATAAATTTGAATTATATTATTACTAATCTATTTTAAGACTAAATTCATCAATTTCCTTAATGTAAATATCTTATGTTAAAAAAATAAAATAAAAAAACATTGAAGAAAATAAATTACTGAGGTTACTTCAATGGTGAGGGTAGATAAGAGTGATGGATATAAGTAAGTTTGAGATCTGGAGTTCGAATCTTCTTTGTTAATAAAACTACTTAACAAAATTACTGATCATTAAGCACATAAAATGTCAAATGTTTGATCTATCAAAAAGGAGAGTGGACGACCAAGAACCTCGTAGAAGTCCTCATATAAATAATCATAATAATTCATAAAATTAGTCAAATACTATAAAATTTCCCTCTTATTTGTTCCATAGATCATCGGCATAGCATGCATTTACGTACGCGTTCGTTTCCCTCAGCATGAATTGTAAGAAAAGGTTTACGAAATTTATGGACTCTTGCATAGTTAACCAAAAACAACTCTACGTGTATTATTATTATATACATAACACATAAACTCAGAATACATCTAAAATTGAACTCAAACAAAATAAGAAAGTTTATCATAAGAGTAAGCACACATCTTTAGAATTGTAACACTCAAAAATCGTTCTTATATTGTTGAATCTTGCCATTTTCTAATCCTCACGAGACTTGTAAATATCCTCCAAGAACAACACAATTGTAAGAACCGATTAAGTAGGAGATGAGGTAAGTAGTGAGAGATTAGGAGAGGAAATAATATTTCTCCTTCTAAACTAGCTATATGCAGCTGGGTTTTTAGTCATATTTTATGTTTATGAGAGAGTACATATCTCAGAATTATTAAATCGGACTGCATCAAAATTT
>Dhingra_Pear_16_GATCAG_L001_R1_001_paired_trimmed_paired_merged_contig_66805 ---NA---
TTTTTTTTTTTTTTTTTTGGCAAAAGAAAAAGAAAAAGTTTAATCATAATCAGAAGGAGGCCAACGATGCTTTATTCAAGCTAAGATCTTTTTACATCAAAATTTTCATTTGGAGATTTTCCAAAGCCGAATAAAAGATCATCTCCAAATATGTTCGGCTTGATGAAAGATTTTTTATCATTGGCCGCCAAATGTGTTGAACAATTATTATACCCCCCTCGCATAATAATTTTGCCAATTTCGGCTTTTAACTCGAACAACTTAGCCGAACTGGATTTCTCCATATCAGCATTATCACCAATAATCATATCGATTG
>Dhingra_Pear_16_GATCAG_L001_R1_001_paired_trimmed_paired_merged_contig_66809 ---NA---
ACGCAGCATATATATGTCCACAAGAGAATGCATCCCAAGAAAGCAAGACAAATATTGCTGGATGGTATATATTGAAATAGAATCAAAGAATCTGGTCTTTTCCAGGCATATATACTAAAGTTCAATTGGTAATTCAATCGCACAATAACACACCTAAAACAGATGACCAAAACCCCAAAAAGATTAAATCTTTATTAATACAAAAATAACACACAAGCTCTGATAG
>Dhingra_Pear_16_GATCAG_L001_R1_001_paired_trimmed_paired_merged_contig_66812 ---NA---
AGATTTATTTTGATAATCTTGAAAGGAAACAAAAAAATAATGAGACATAAATTTGAATTTATCGAACTATTTTGTAGGGGCATATAACTCTATTGGTAGAGCATTTATCCTCAAATTTTAAACGACACTGTTCAATTCTTCCCTTCCTTCACCTGAACTTTCTAAAAATAAAATAGAAAACTATTTCCTTCTCGTATGATTTACCCTTCTCCTTCTTTAGTAACGTCTTCTTTTCAAAAGGATAAAAAAAAAAAAAAAAAA
>Dhingra_Pear_16_GATCAG_L001_R1_001_paired_trimmed_paired_merged_contig_66814 ---NA---
CCCATTTTCACAATGCACTTGCTCTAAAGGTGTGAAATAAGAAATGAAATGACGTATCTCTGTATAACTTGGTCTCTCAATATACTTAATTATAGAAAAAGCCATCTATAGTAAGGGTGAGCCTTGTATATGCCTTTTGGATTATTTCTTGAATCGAGTAAAAATAAAATTTGGTTTGATTATTTTTTGATGCACACTGGCTGTTGCTAGAGATCCTTCAAAAGAACCTTGTCTTGGCCATTGCCCACTAGTTCTAATTCAAGATTTAAATTTCCCCTTTTCCAGGTTGATTCTTGCTG
>Dhingra_Pear_16_GATCAG_L001_R1_001_paired_trimmed_paired_merged_contig_66815 ---NA---
TAAATTTTGTTATTCACATCAAGGCCACCATTCTTAACTTAAACATAAGAAAGACTATTAGTGTTATGGATACTGAAATTATGGGGAAAAAAGGTCCAAAACTATTCTGACAAAAGTCAAGGGTGCAAAGAAGTTATGAAGCCAAGGCGATGAGCCATCTAAGTGCTGGACTTCTGGGTTTGGACTATCCCCTCCCAATTAAATCTTATTCTCTTTCTTTCCCTCCATCATATCTGAGAGTGACTTAGTTGTGGAGACAACAACAGACTGATGATGTTTCATGCTCCCAGGATATTCAACCAGCATTTA
>Dhingra_Pear_16_GATCAG_L001_R1_001_paired_trimmed_paired_merged_contig_66818 ---NA---
CTTTTAGTTGCATCAGTCTTCAATTTTCATGTTTACTTTCTTTTGTTGGTGAGTTGGGAGGGAAGGGGGGAATGGAGACTACGAGATAGCATCAATCATGTAGTTACTACCGTGAGCCATTCACCTAAGTATAGGCTTCAAGTGCTCTGGATCATTATAGAAGCAGCAACCATAGTGAACACCAGGACCCGGTGCAGAGCTCTAGTCCATATGCAAATGCGCTTCTCTTGGTGCTAATTTACCATAATTGTCCT
>Dhingra_Pear_16_GATCAG_L001_R1_001_paired_trimmed_paired_merged_contig_66819 ---NA---
TCTCTGGGAGATGTTTGAAAGGTATCAACGGCACATTGTACATATATGCATTTCTTTCTGCCCAATTTTCTAGGTGTTTGTGCAAAATAAGATTTGAAAAATCTGTTGAAGGGAGTGGACTGATCATATGAGCATTATGACTGATTCAAGTCCTTTATGAGGTTGATTAAGATGTCAACTGAAATTTTCAAGTCTATGTAAAAAGCTATTTTACAGTTCTTAAAAGGTCATCCAGTCCACATGTAAAACTCTGGATAGTAAACAATGAGTCAATAGAATTGCATATAAAATCAATTTACACAAAACAAACTAAAGATTGCGGAGGTTTCAAAGCTATTCTAATTTTCCAGGACAATTATGGTAAATTAGCACC
>Dhingra_Pear_16_GATCAG_L001_R1_001_paired_trimmed_paired_merged_contig_6682 ---NA---
TGCTTCTTTGGCAGCCTGTCAATGTTTAATAGACCAACATATATTAGAATGTAGAATAACTACAGCTGTAATAAATTGATCAACAACCATATGTAATTCCACATTACCAATGATTCCTCAACATGGCAATCATATTCTCCAACAGAAATTAAATCATTTCATTTTTGTACACAGAAAAAGACGACTTTATTGATCAAAGTGAAAAGTTTGAAAAACTTTTGCCTGGCCATGACAGCAGATCCACAATCTAGTCAAACTAAATTTAGCCTATTACATCCAGAATTGAACTTCTCTCTAATCACAGAGCACCAAACTTAAGACCAATTTATTAGATATGAATATAATGCAAAGATTTTCTGTGGGTTTATGGCACCAATTTCGAATAACATAAGCAACCTCATTCCCGAGTAAATGACATGTAAATGGGACAGAAAACAAGAACCTATTCTGACCTTGCAACCCAAGCATCTAAACAAAGAGTTACAGTTGTGAACTTGTGAAAATACTTATTCAAGTACCAGTACCTACCCGCTTCCATATTTAATATCCTCTTCTCTTATTTATTAAATAAAATAGCAATCATTAACATCTACCAAATGTCATGGATAAAACTGTAAATAGGAAAATCCTTTGCATGTCTACAACAACAACTAACAACAAAAAATGAATTCTTAGTGTTCACATGTGCAGAAAATGAATTCTTAGTGATCATAAACATCTACCAAATGCATGGCTGAACCTACGGTGTTCTCTCACCAGACTTATGTGGTGAATTTGGATGCACACAAGTATTGATTTGAGCAATTACCCAGATTCACAATCTAAAAAGATAATCAGCCAGCTTAGAAAGATAACACTTTCCCCGTATATATACGAATAAAAGAAATAAACAAACCAAGTAGCAGGCAGAAACCTTAAAGCTTAAAAAATAAGGGCATCCCACTAACAAGCAGAATATAAGAGCTTTTACACTTTTTTGTTGCAATGAATGTAATTCACACATGTACTCTACATGTCATAGGATTATCCGTATGTTACATGATCATGTTTAGGATTTAAGTGTGGTAAAATATGTCTTTTACACGTATTTTCAGTGATTCTGTACACATGGTGCTATAAAAAAAAAGAAAAAAAAGGCTACTTCAAGCCTTTAACGTTAATATGAAAGGAATCACAGTTCTTGTGATTTCCTGCTCATTTGTGAAGCATGAGTTGACTTGGCTTGTGTGCAAGACACTTTCTTGTGATGCCGAAGGCCGGTGCGCCAAAACAGTCTAGCTTCTGTGGAGTTTTTTCAAGAAAACCTCTGTGACACCAAAGTCCGGAGTGAATCTCTCCTCCTTTATTTTACTTTTGTGTCATAGAACTTAATTAAAATTCTGTCTACTTAGAGCATCTCCAATCATGCTTTCTATTTTATAGCAAAGTTTTAGCTAAAACTATCAAAAAGTTATTTTAGGAGCCCCCTCCGTACTCCCTACTTTAGAGTCATAATGACTATGCGTCAATAATTAGCCAATAGGAATTAATTATTTATTTGAAATAATATTGAAACAGTTAGCATTAATTATAAAGAGCCAATAGGAGCTCCTTTTTCCCTCCCTATATTTAGGATCTCCTAGATCAATCCCTATCTTAGGAGCAGGTGGATAGGGAGCATTATTGGAGTTGATTTTTTGAAATCCTCCCTAAATTCTAGTTAGGAGCTCATATAGAGAGCCCATTGGAGATGCTCTTAGAATCTAACAGCATTTTGATACACGTGTGAAGTTTCCTCCCTTTGTCACTTTCTACGTCAAGTACAAAGTTCCATGGCAGCTCGAAAATTGCAAACTATCCAAGTCAACAAAAAAGAGAGCATAGTAGCAGCTATTAAAAGAAATCCTTCCCAAATGTCGTTTTCTAAGGTGAGGCATTTTACCCAATGAGACAGCAAAACAAGGTCAGTTGCCTACAAACATGTCACATTCATTGAATGCTAAGTTACCATATACTAATTTCATTTTCATTGATATAATGTCTACAGCGTCAATAGAGAAGGGAAAAAGGGTAGCAAGAAAAACAAGAATAAAAAACCTGCTGCTTACCGCAATAAGGCCTCCAGCACCAGGGAAACTCTCAGTCA
>Dhingra_Pear_16_GATCAG_L001_R1_001_paired_trimmed_paired_merged_contig_66820 ---NA---
TTTCTCCACAAGAACACATCAGCAGCTGCAACAGTTCACCGACGTCAAAATCCAAAATCCAAAGTCTAATGCAATATTGAAAAAGGAATCGAAGATTCCAAAACTTAATGAACTAATTAGTGGATCAACTTCACCGATCGGAACTACTCAACTCATCGGATAAAGCACAGCAATAGATACTCAAAAAGAAAAACTCCGATCGGCTCAGAAATTTTCTAAGCATCCAAACACAGCTTAAAAGCAATCTAAAATCCCAGATCACCATACAACCGACACAAATCCAGTAATCCCCACTTCCTAAAACCCTAAATCACTACTCGCAAATAATATATATGTATTCATTTCAAATAGTAGTGAAAGTAAAAACTTCAGAGAAAGATAATAGATGTCCGTACGCTTTCCACCGCCGAGCACATGGTG
>Dhingra_Pear_16_GATCAG_L001_R1_001_paired_trimmed_paired_merged_contig_66823 ---NA---
CGTCATAAGTTGTAGCAGATGCACTGTGAAGGACTGCCTGCAACACAATCATATCATATAACCCTTCTAGTATCACAACAGCCCAACGGCCCCCAACACCTTGGTAGATGTTTCCTAAATTACAGATTTAAGCACAACCAATGGCCAAGTTCTATGGAATGGAATCTAAGTATAATTACTATGTTTAAACATCATAGAACATTTTAAGCCTTCAAATAGCGTGCAAGGTGAATTAGACACTTTCAAGCAAACACACAAGTCAAATAAGGAAAATATTTAGAATGTCGAAGGATTGAATCCACTCCTTACTTTTTGCTGTTCCAA
>Dhingra_Pear_16_GATCAG_L001_R1_001_paired_trimmed_paired_merged_contig_66827 ---NA---
AGTTGATGATGATGGAAGAACCGTCTGTAAACATCAAGACGTCCCAGTTTTAAGAATTTAGCATCCTAATCAAAGTTCCCCAACTAGCATATCATAGTATTTAGCAAAAATACAATCCAAGTCTATTGCAACTATCATTACAGAAAACGAAAAATTCTAAGAAAAACCTTCGATTCGATGCATTATTGGGAAATCGCGTAAC
>Dhingra_Pear_16_GATCAG_L001_R1_001_paired_trimmed_paired_merged_contig_66828 ---NA---
AAATACTTGTGCAGCAATACACCCTTTTGGATGATTTCTGAAAGAGATTAGTTCAATTTCAGAACTAAACTAAATCATTCGCTTCATTACCTATAAGCCTAAGAGAATGCTGTAGATATGTGAAAAGAAGAAATATATATGGGTAATGCATTTTGGGAAAAGTATCTATTCAGGCGTGATATAATTTTCCAAATTAAGGGAACCGAACTGTAAATCGCAAAGGCTATATGGCAGGGAGATTTTAATTGACTAGCTAGCTAGAAATTCACCAGACAGACCAAAGCTATTTGTCTGATCGAATTATATCTCCATTATATACACAAATTTTATACCAAAAATAACATAAATATCTTGTTAATGAAGCTGAAACATTAACTAATTAGTAATAATTAGCATGTAGATGGTTGCAAATTATGAAAGTAGGAGGCTTGTTTTGATTGTCTCAGAAGCTGAACGAGGATGCAAGTTTGAATCGTCAAAATCCACAAATTAAGATATTATCATGGAAATTCCATCTCTAGCTATATATATATGAATTAAGAATATGAATTAAGTTGTGAAGTAGTAGAATTTATGGCCCTTAATTACAGAAATTTAAGAATATGAATTAAGTTGTAAAGTAGTAGAGTTTATGGCCCTTAATTACCTGATAATCATCTTTCGTCCAGCCAACAAGGTGTCAAGGGTCCACGA
>Dhingra_Pear_16_GATCAG_L001_R1_001_paired_trimmed_paired_merged_contig_66831 ---NA---
TGACAGCAAGAAAATAATGCTAGCATATTACACAACTCGATAGCATAAAATGGCAAATAGATGTAGCCTTACGTAGCATAATTATTGTTAAAATTATTGTAGATCTTATTCAGCTTATTCAGCGGTATGAACAAATTGAACTATAACCTATCTGAAGTATCTGATTTCGTGTACTTAACCTCGGGAGGATATACAAGTTCGTATCAGTGAACCCAGAGTAGATGTCATTTGTGCAGTGTTGCAAAATGTCAGTTTATTTTTTAAGTTTAAGAGAGGGAGGGGCTTGCCTTGCAATAGAGGCATTGTTTTCATAACCACTCTTCTTGACAAGGGTAGGCTATCATACGCGGGGTTTACTTTACAACTTACGTTACACTAGGAGATGAAACTGGACATTCAAAGTTAACGAGACTTGTGCAAGAACTCATTTCTCTTGGAAAAGTGTACTGACTAAAAACTGGTCCAACCACTCTTTAAACTTTTTTTTCCTTTTTAATTTCTTAAACTTTAATG
>Dhingra_Pear_16_GATCAG_L001_R1_001_paired_trimmed_paired_merged_contig_66832 ---NA---
CCCTTGCAGGGAGGCTCTGTATAATATTCAGACATCCTTGATTACACACATCAGTTTTTTGGTTGCGGATATTTCGCTTTAAATTTTATATTACGCGTTGCTTTCTCTATTACTCTTTGTTTGGATTCCTTGAGGATATTTTGTCTCCTTTTTTGCTTTCAAGAATTATGCAAAAGGTAGTGAAGTGTGAATGTAATTTAATCCAAGGATCCACTGATTAATAAGCTTGGAGATTGGCAATATTTGGTAATGAAATAGCCTTCAGTCATATCATGGTTCAAGACAAGTGCAACATTGTTAATGACATTGTCATGAATTGCTTTCTTGGGTTTCAAATTCATTAAAGTTTAAGAAATTAAAAAGGAAAAAAAAGTTTAAAGAGTGGTTGGACCAGTTTTTAGTCACACAACAACACACCGTTTCCAAGAGAAAATGAATTCTTGTGCAAGTCTCCTTGACTTTGAATGTCCAGTTTCATCTCCTAATCTAGCATAATTTGTAAAGTAATCCCCGCAGTATGATAGCCTAGCCTTGTCAAGAAGA
>Dhingra_Pear_16_GATCAG_L001_R1_001_paired_trimmed_paired_merged_contig_66833 ---NA---
TGAAAATCTTAATTGGTCAGCACTGAGAAGATGCAAAATCAAAACAATCCCACGCAGAACTTATGATCAAAACCAGACATGACTACTTACTGTACTCCACTACAATTTGTACAGACGAATGTCATGAAGGTATGCCCAAGCAATTCTCAAAAAAAATCATTAACATTAGTATGCTCAATATATTTAATTACATTAATTTTAGAAGTAATTTTTATAAAATATGAAGAATACCTCAAACCAACTCCATTTAGGATC
>Dhingra_Pear_16_GATCAG_L001_R1_001_paired_trimmed_paired_merged_contig_66834 ---NA---
TCTAATTACATACAAAGTACAAATTGTGCATATCGTAAAACAAAATAATTCTCGACTGTGTTTGATATATTACATAATGTGGAAGCCAAATTGCCGTTATCTGTGTCTGCTTTCATCCCCGGAAGATGGTCCACTCAGTTTGCATCTGGTTATAACGGCAGTCATGGAAACTTAACCCAAAAATGGTACTATACTTGGATGCAAGACATGGGAGACTGGCTGTCTTGCTTTGGTCTCAGGACCTTTGGTCCATCCTTGACACACTGTGTTATTACAGAGGCAGTAAGATTCATAAAAATCAGCTTCGAGAAAATTCCTAATCGAATTACCCAGCAAACGTATCCTGATAAACGGTGTACCGAATGATATCTACATGATGGTACATAT
>Dhingra_Pear_16_GATCAG_L001_R1_001_paired_trimmed_paired_merged_contig_66835 ---NA---
AGAAACCCATTACTTGTATAATTTCCTGCAAAACTCAGGTCAATAGGCATACATATCTAACCAGGCTCCAGAGACTACAACGGAACTGAACATGCAGTCAGAAAATCTTACGGTCTCACCACACAACCTATTTGACAACTTCATTAAAACCCTTGAAATAACGAACTTCTCACAAAAGCAGATTTTAATTTCAACAAAAAAGAGTTCCAAAAGTATAGTTCTTGTAGGCATTCTTTCATACGTCATTCCAACTGCCACTCACCTCCTACAAGGTGCCGAGTCTGCAGTGAGCCGAAAAATATTAGACAACAACGACCTATATGAGCATGCCTAACCATAAACAAATTCTCCACCGATAACTAAAAACAACCTACTCCCTTCTCTTAACCTCAAATGATCTAAACTTATAAACAAACAATCCTCCAACGCTGCCAAATCGGTTTGCATTCCTCAATCGAAAAAGCAATTTCATGGCCTAAACTTTGAATTCATGAACAAAATCTGGTAACATTTACAGAACTCAATTGAAGTAGAGCACTACTCTCAAATTAAAACTACAGAAAATACATTCATGCTCAACACAAGTGAAACTAACAAAATTATCCGCACTACAAAACAATTTAAGTTAAACAAAAAACAGAGCTTTTCTTTTTAATCTAAAAACTCACTGGCGGGGAGAAGAGGCGGCGGCGAGGGAACCGCCGGAAGTGGAAGCTGCGTGATTTCGGAAATCCGATGGGTCATATTGGAGA
>Dhingra_Pear_16_GATCAG_L001_R1_001_paired_trimmed_paired_merged_contig_66836 ---NA---
CGAGGCTGCTCTGGAGAATCATTCATCAATTTATCTGTACAAAAATGCAACTGTCAAAGTGTCAATTCCTTGTTCCGGAACTTTTCTTTTTTTAGGTAACATAATCCTATATCGAAGCATTACATAACATTAACGTCAAAGCGTCGCATATATATCAAGATTCGTATACTTTTCTGCTAGCCATAATTTCATCTACCAAAAATTATTGAAAAGAAGGAATGATCTACGGATATTGTTTATCTGGGAAGAGTATATATAATAGCAGAATGATAGCACACAGGAAAAACTAAGAAGGCAAGGTATACAACAAGGGAGGGAAAGGACCAGAGGCCCAGTTAAAAAACAAGCATACAAAACAAATACAAATGAAAACGAGCCTATCCTGCTTTATTGGTTGGAGCTATTACGAAAGACAA
>Dhingra_Pear_16_GATCAG_L001_R1_001_paired_trimmed_paired_merged_contig_66837 ---NA---
CATGGTATCTTGCTTCTGGTTCCTCTCAATTTCTTGACCTGAGCACACGTGCTAGAATCTGGATGTAGTCTTACGTCAATAACTAATTTCTCTTTCTACTTCTCGTAAGTGCAGTTTCTGAATGACATGACACAATTTGTCTTTATTTTGTATGTTTGTTCCTTAACTAAGCAAACATGTTGTCTTTCGTAATAGCTCCAACCA
>Dhingra_Pear_16_GATCAG_L001_R1_001_paired_trimmed_paired_merged_contig_66839 ---NA---
ACAATGACAAAATGAAGTCTTGTTTGAAAAAGGACTTGGCAGAGATCCCCAAATTGTAAATGACCAAAGGCTATTAGGCAAAAATCTGGTCAAAATACCCTAAGAGGAGACATTTCTGTGTTTCAATTTTTACTCGGAGTGCTATATTCAAATTACTTAACTTATATTCATTTCCGACAGAGTTTAAGCCCACACCAGGATCCATTTGGAATAAAGGGACTGATGGTTCCTGTAACTTGTGATTCTCGAGTTGAGACCCTATGAGAAATTTGAAGAATCTGTTAAGTGGTGGGTGTGTACTGGCGAGTTTCTAATGACTTTGGGATAACTTGTAAAACCTTAATTTGATTGAGTGACCAAAACCTAATATAGAGAGGCTGGTGTGGATGTAGGGAAGTTACCGATCAATGTAAATGTATTAGTGCTTTTTTGTTGTAAAATTTACTGTTGTATTCCAATTTTGTAGAAATCAGTGCCCCGCATTTTTTTCTTTTTTTTTGGTAAAAGAGACGAATATGTTAAAAAAGAACGGAAGGCGGTGGTCAAGAAGACCATGCAAAGCCATCTGAAACAGACAAGCAAAAACAAAGAAGGGGCT
>Dhingra_Pear_16_GATCAG_L001_R1_001_paired_trimmed_paired_merged_contig_66840 ---NA---
AGCCCCTTCTTTGTTTTTGCTTGTCCGTTTCGGATGGCTTTGCATGGTCTTCTTGACCACCGCCTTCCGTTCTTTTTTAATATATTCGTCTCTTTTTCCCAAAAAATAAAAAATAAAAAATGCAGGGCACTGATTTCTACAAAATTGGAATACAACAGTAAATTTAACAACAAAAAAGCACTAATACATTTACATTGATCGGTAACTTCCCTACATCGACACCAGCCTCTCTATATTAGGTTTTGGTCACTCAATCAAATTAAGGTTTTACAAGTTATACCAAAGTCATTAGAAACTCGCCAGTACACACCCACCACTTAACAGATTCTTCAAATTTCTCATAGGGTCTCAACTCGAGAATCACAAGTTACAGGAACCATGAGTCCCTTTATTCCAAATGGATCCT
>Dhingra_Pear_16_GATCAG_L001_R1_001_paired_trimmed_paired_merged_contig_66841 ---NA---
CCCAGCCATCCAAGAGTATCCTAGCCTAAACATCAAAACACGATACATAACACAAACAATTCAATGTCGTTGATATGTAAAATCAAACAAGGTACGAATCAAAACCAAAAACGAAGTAAGTACTAGCATAAAGCCGGAAATATGAATCTTCACTACAGATAAAAGATGCTCATCTTCTGCAGCCACTGGCATGTTGAACAAATTATTCCAAACCTTTCTAAACTACAAAGAACAATGTGATAAGCTTCCTTAAACTTTACGTTCAACAAATGCCGGAACACGAAAATTTCGATCCAATGATATATCAAAACGAATTAGTCTGTGTTTTCATTTCATCCAATCAAATAATCTCATAATTCAAAGTCAGTCAAAATCTATGAAACTTTTGATTGAAATCCCTCCGCCGCTGTAAAAATTCATGTAAAAGTTCCAATCTTTCAACCAAAATCGATAAATTTAACAAATATACATTATAAACTGATAATCCAAAGCAGCTCCCACAAAATCTAATCCGCTACATGTATACATTTATAATTTTTAAACCAAAATTTCCCAATTTTCTGCTGAAATAAACAAAATTCAACAAAAAAACCCACAAAAATTCGAAATTACCTGACCAAAATCCGCCAGCTTGAG
>Dhingra_Pear_16_GATCAG_L001_R1_001_paired_trimmed_paired_merged_contig_66843 ---NA---
AGTTTGCAGAATTAGGGTAATGTATGACTATGATTTTTACTATTCTACTCTTAACGGGAATTGGGCTAGGTCATGTTTGAGTATGATTTCAAACTCAAACAAATTCAAAACATTATCCTCATTCATATGAGTTGAACTTAAAACGTTTTAGTTTGCTAATATAAGTATAATTAAATAATCAACAGAATCGCCTTTATAAAAAACCTTAACTTGGTATATTTAATTTTGGCCGAACATTTTAAAAAGAAAATTGC
>Dhingra_Pear_16_GATCAG_L001_R1_001_paired_trimmed_paired_merged_contig_66844 ---NA---
TGCTGCCTGCCTTTTCTTCTTCTCTTACATCTTGCCCTTTTTTTAAACCCTAATTTCAGTTATTCAGTCCTTTTCTCTCACATCCATTTTTACGATTTCTCCTTGCATCTCCTGACACCTGCATCTCCAACCTCTCCATTAGTTTCCCTTTATTCCTACCAAAAATCAGATTTTCGAGTTCTGGACTCGATTTGGGATGTAGATCTCTATCCTATTGCCCCCTGTTTTACCGGCATGCCAGAGAGTTTTGGCGAAGTGTTATGCGACCTCCGTCGTAGTAACGGTGTTTTACACATCCCCTTGGCCCTCCCCACCCTTGTGTTGTGTTAACTTGGTTCTCTTCTTGCAGGTGTGATGGTTGGTGGTACGGATCTACATGGCTCG
>Dhingra_Pear_16_GATCAG_L001_R1_001_paired_trimmed_paired_merged_contig_66847 ---NA---
ATGTATCTCACTACTTCATGCAGCTCGCTAGAGTTTATGCAGCTCCTTCATCACTCCTCATATCTCACTCGTATCCTTGTCTATGGAAGGCATCAAATTTAGATCACAATTTCATGGCAGCCATTTTTCCTCCCAGTGAAAGCAGTACGGAAAAACTCCCCAACAGAGCTAAGCCAATTTGATCTGCAGAAATAAATCCTTCAAGCTTCTTGTCATTTATTATTCTACAAGTGAAACCAGTCTACCGCCGTACACATT
>Dhingra_Pear_16_GATCAG_L001_R1_001_paired_trimmed_paired_merged_contig_66849 ---NA---
CCGGTATGTAATAACTCATCAACATAGATATTTTTTGTTGAAGCTAAAATGATGCTCTCTCTCAAGCATGTTTTACATTACAACTTCTTGTCATGAAACTTTTGGCATGTAAGAGAACACTACATGCATACATGCACTAAATACTACAGTCTAGGTATCTCACTTTTCTCAACGTCTACATCTTAGATTGAACACTTTCTCCCACACACCGTATTCCCAAAAGACCCTTAATATAACAATTTAACCCAATACTCTTCACACCAAAATTTGCAGCGTATGAAAAGTTGGAATAAATATGGGACTTGTGGATGGTCTTCAAATGATTTGCTCAATTTTCATTTTGGGAATGATTGAAGTCGCCACTAAAAGTCCAAATCTGGAGATACATATGGAAGTACGTAGTTCCACCAATATTGAAAGTCCAAACGCCACAATTTTGAAGTTAACTTAAACAGTCTGTTTCATTACAGCTTTGTTTTCCCACTTGATCCCCCTTTTTCGTTTATTGATAAAAAAATAGCTTTTGTTTATTTTCAAGACGATGAACACCACCATGAACAAGCATATGAGAAAGATTATAATTATATTCCTTTTTGTTTAGGTTCTTAGGAAAATAGAGCTCGTGGGTGAACATAAAAACACTTCATTTTAATTGATTATGTTCATCCACAGCCGGCCGCTGATGCTTTTTCTTCTGTTCTTTACTATGAGCTGCTAATTATAATCAAAAGCTACAATAATAACAGCACTAACAATTCCAATCGACTATGTTAACAATATTGACTTGTTGATCAATCCAATAATTAAAATTAAAAAAAATAAATAAAAATCAAAACTGCATATCTTGACATACATATAAGAGGGTTTTTAGTTTTTTTTTTTTTTTTTTTAGAAGTACAAGTCTGAAGATAGGAAAAATAAAGAGGCAGATAACATAAACATACAAATGAAAAATATAATTATAGAAAACAAAAAAAGAAAGAACAAATAAGATCTTATATACCTTGAGAATGATCTTGACAAGGGGACTAATCTGCATATAGAGATACAAGGGAAAGGGAGGAACGGCTGGAAATCATAGGAATGGGCGGGCTTGGGAAGAAACCCTACAAGACAATTATTCCTGTAATTTTCCTTCTTCCCAAACAGCCCATTCCTAAAACTTCCAGCAGCTCCAATCTCCCTTTCCCTCTCCTCAGTCTTCTCCCCTTCCTTTGTTTTTGGTGTTTTATAAAATTATACGCACTCA
>Dhingra_Pear_16_GATCAG_L001_R1_001_paired_trimmed_paired_merged_contig_66851 ---NA---
GTCTTATAGTAACATAACAATGTCTGGATGATTGATACTGGATGCTATGCTCTAATGGTATTTCTCTTTTAACTTGACAAAGTCTAACCGAATTGGTTTGGTTATTCTACGCTAATCTCCGAGAAATTACATCAATGAAAATTTACATAAAAAGAGGAAGAAACCAGCAATGCCATTTGCCTTGCTTGAATGAAATGTTCACTGCTTTTGTATGATTTCTTTCTACTGGAAAGAAATATAAAGAGATACAGCATA
>Dhingra_Pear_16_GATCAG_L001_R1_001_paired_trimmed_paired_merged_contig_66860 ---NA---
GAAATATTAACATCTATACTCAAATGAAAAAAAAAAAACTGCATATTTGAAAGGAAAAAAACACACCAGCACACACTTGGAAATAGCTGGAAATATTGGCAAACCTCACAATGTATATGCATGCTTTAGCGATATTTATAATGAGGATATTTATATTAGCAAACCTCACTTATGCCCTGTACACATTCTACTGTTTAAGTAATGAAGAAAACTATTCTCAATGTCTCTAGCTATTCATTTAT
>Dhingra_Pear_16_GATCAG_L001_R1_001_paired_trimmed_paired_merged_contig_66861 ---NA---
TAACGTGAGTCTCAAGTCAATAGAATCATCCCGCGAGTCTCAAGTCAATAAAAACACCCAAAGTCCCGTAATCCATACGAAAAACACTAGAACAACATCAGAGCTAAAACAGCATCACATGAAAGAAACTACTCAGATCAGACTGACTAGAAATCAAGGGAGAAAGGAAAAGCAACAAGTCCTAACAGAATCCGCAGCTAAAAAATCAAAATCAGTAGTCCACCGGCTCATCAACCTCGGCGATAGGAG
>Dhingra_Pear_16_GATCAG_L001_R1_001_paired_trimmed_paired_merged_contig_66866 ---NA---
ATCCTACTACAAAAATAAAAATTTAGACAATGATAATCAATACTATATGAAGTGGATTTAAGAATTTCACGCTTTCTCTTAATGCCAGTTTCACACCATAAAAATGATGATAGCAGTACAGAATTTTCGAAATACTAAATTTCGAAACAGACAATTTCTTTTCCTGTTCTCTGGTAAGCAAGATATGTAAGCAATAAAATGAGCATCAATCATCAAACGGGTCATCAAAAACAGTTTAAAGCACCAGCAAAAAAGTAACAAAAGAGGGGACTGGAAGAAATACAGATTTTACTGTATTTATTTAAGAGTTAAAGCATAATGAATTACTTAAACGATCAGCCTTACTCGTACAGAGGAACCTGCATTCCAC
>Dhingra_Pear_16_GATCAG_L001_R1_001_paired_trimmed_paired_merged_contig_66869 ---NA---
ACCTACGCCTTGACCCTGCTTCAGGTCTCTCTCTCCTCTTTTTGTTTGTTGCTATTTTTTCTGTTTAATTTCCGCATTCGGATGTATCGAATTGAAAAAAAATTTGAATAGAATGAAATTGTGTTGAGGATTATGATGAAACAAATTCAAACCTTGTGTATTTCTCTGCTGCTGTTGATTTTCTATACATATGCAATTGTTTTGGTAATATATAATGCTTGTGCAAGTTGAGATTGCTTAGTGACCGAATTATTAAAGATTGAATTGAGATTTTGGATTTAATTTACGTTATGTTAGTCGGGTTTACTTTTCTGAAGGACTTAGGATTTGATTTAGGTTATGTTAGTCCTCTAATAAATGATACAATACCTTAGATTTTCCTTTATCCGTTTGTGTTGCATCCCTTCAGGAAAAAGGATCGGACGAAA
>Dhingra_Pear_16_GATCAG_L001_R1_001_paired_trimmed_paired_merged_contig_66876 ---NA---
AAACTCAAAAAGAAAGTAATTTCTTACAAGAACAAAAAGCAGCCCTAATTATTTGCCAACCTTCCTGTTTTGAGGCTCTGCTGGACTTTTCTTCTTCTTCTTCATATGGTTGGTACGGTTCATATTTCGTTCTTGCTTGTTTCGTTCCCTCGGGTTCGGATGTAGAAAAATATGTTGCTTTCTATGTGTTTCAATAGTAGCCTTGTTTCATATTTCAGTTTCTGATGTGAATGAAATCGAAAGCAACGTATAATCGTGCATGACA
>Dhingra_Pear_16_GATCAG_L001_R1_001_paired_trimmed_paired_merged_contig_66877 ---NA---
TTGTCAATCACCGCCAAAAATCGCTCATGTTTTTCTCGAAAGCGCTTTCAACCCCAAATAGGCCCTAAACCAAGCTGATGATATGCTGATTCTCGTGATCGCATTTCATAAGTTGCAATCCGATGAATAATATCGTTGAAATCAAAATCAACATCCAACCAGAACATTACATCGAAAAATCAAAAGTTCCACCAGTGTTCATGATCATGGTAGCATAGCAATTGAAAGACATATCCTACCACACAATCCTTCGGTTTACATTCCCCGGCAGCC
>Dhingra_Pear_16_GATCAG_L001_R1_001_paired_trimmed_paired_merged_contig_66878 ---NA---
CCGGTCGCCGTCTATCTATTCTCAGGTAACGAGTTTGGAATCTCAAATTACAAAGTCTCTCTCTGCCATATTATTTGTGCATGTATATTTATATGAGCTCATATTGCATTCAGTGGAATACCCGCGCAAAACCCAATAGCCGCGGATCTGGAATTCGTCTGCAAATGTTAAATTTTCCAAATCCATGGAGTTATACTGTCTTATGAATTTCGTTAGAGCAGAGCAGTCAATTGTTGTGAAATTTTTCCTGTAACGTCTTCACTGCTAGTGCTAGCTTGGTTTTTAACTTGTGAGCTCTGAGAAAAGGGCAAGAATTCGAATGTGATTTTACGTTTTTCAGTAGGGAAATTGGTTGGGGATATGGATATGGTCTAGAACAATGGAAGATTTGGGGACGTGTTCGATTAGTCCGTAATCAGTATGTTAATCTTATAGTTTGTTTGTTTAGTTTTCCCTTTCGAACTCCACCTCAATAACTTAAGCAAAGAATCACTATCAAGTTGTAATTGTGCAAGGCAGAATCATTACACTGTTGCTGTTTGAATTTATCCTCGTATAGTCGTATTGCTATCTGTCTTCATTCATGTAGTGCAAGATGCCTGCAATTGTAACAGTTTACAGCTACTAGTTGAAGCTTAGTAAGAACCATAAGTGAACCTCTTGTCATCTGGTTTGTCAACAAGGTTTTCGGAACCTTTTTTGTCGTGCATGTTTCGTGTCTTTTTCAGAATACAACCATCATCTTTCGTGAAGTAATTAACCATCTGTAGAGAAACTTCTGATACAGGACAGTGAGAGAAATTGTTCAATCAATGCCTTTCTACTGTCATTGGTTATAACTTTAACGCTAACTATTTCCTTGTTGGGATCAATCATTCTGCAGTATGATGGACGCTCAAATTCA
>Dhingra_Pear_16_GATCAG_L001_R1_001_paired_trimmed_paired_merged_contig_66881 ---NA---
GACGCTAGCATCCACCCTCGATCCCAAACCACTGATATGTTGCTCTTAAAAGCTGAATTATGTTTGACAGTACAAATTCAATTAATGACCAAACCAACACAAAAAATTGATTTCCAAATCTTTATCAGAAGTCTTCTAAAACTGAAGATTCATCCTTATATTTTTAATCCAATTCATCGAGATGTGGACGTGGTTAGGCCAGTTGGACATGACAGTGTGCATAACTCTTGAACCCGAGTTCAACCCATCCCCGTAGTTTAAAGTAAATTAGAATATCATATGGAATGGGGACAAGCATTGCCCTGACCATATGAAACGAAATCTACACCTACACGCCACCTACCAAGTTGACAGCAAACAGTCTAAAAACCCCACCAAGAAGGGAGGGTCCAACTAAATGAAGGATATTTATGCGATTCTCCCTCGAAAATGACAATACAAGGCAGGAAGAGAACTTGTCTCTTCGCATCCGAGTTCAAATCTCCTTCCCTACAATTTAGATTAAATAAAATAAAAGAAAAGGCATCGAAAAAAATGCTAAGAGAAACTT
>Dhingra_Pear_16_GATCAG_L001_R1_001_paired_trimmed_paired_merged_contig_66883 ---NA---
GTGGTTATCAAAACTAGCCTTCCCTGTATAAGATGAGTAAAAATAATTACACTACGAGTAAAATTACTATGTATCAGAGGCATGTCTTGCATTACAAGACACCTTGCTCGCATCATATAGAGCCTGATATATTTTCCTTAATGGTGTATAACAGAGGCAGTTGCTCTTACAATACCTAATTTGGTAGTGGCACAGCTTGTTCACAACCCATTTTATAGACCGCAATTTATATGCTACTTTAAAACAAAAAAACACATCATAATATAATTGACAAATTTGTTTTGGCTAGGAAGGCTTTGCTTCTTTCTTAAACTGAAAGATTATTACATATTTTCATTTGGAAGGTAGGGTGCAAAGGCAGCACACATAAAGAGGTCTCATCAACTCCAGCATGATGCTTTTAGGTTCAACTGTGTTGCAAAGTAGTAACAATTTCAATGCAATGGTTCCTAAATCACAACTTTCTTTCAGGACTTCACTTTAGAAGGCATAAATAACTTTGCTAACAGATCACATTTTATTTGCTCTCATCGCCATCTGTTATATGCACAACATAAACTTGATGATAGAGACCCCCAAACTTAGAAGAGTGTATAGTTAAGAAGTCTAGGGATGGACCTTGAAACTCACCTCTTTTCTCACCAGATCTATCCT
>Dhingra_Pear_16_GATCAG_L001_R1_001_paired_trimmed_paired_merged_contig_66884 ---NA---
TTTCATGCCCGTTTAGAGCTAAAACAAAACGGCAATTTTTGGGGGTGCATCTGATTGCTTACATAACTAAATCACTATTCAACATAGTGACGAAGTTTTGGGCTTGTAGCTCAAGTGGTAAGCGTATCCACGGCTGCGGTTGTGTGCTAAGATTTTCCATATAAATGAATTTTAGGGCAATCATAAACTTTATAATGTATGCGATATCGGTCATCAACAATTCAGTCTCATCCTGCATACACACACCACAACTATGCCTGCCTACTACTACTA
>Dhingra_Pear_16_GATCAG_L001_R1_001_paired_trimmed_paired_merged_contig_66889 ---NA---
TTGCAACAGTCTGGTTTTTGTATCTGATTCGAATCCAAAAGGCCGAAATCAAAAGAAGTGAGATAACTGCAGCACAACAAATCTCCAAAGTGAACCGTAATTACTTGCAAGCTGCAATCTAATCACTTAAGAAACTCATTTTTCGCCGTCAAGAGAAATTCATCAGGTACTTCTACAGAACTACAGTTCACTGAAAACCTAACCATTTTCGGGATCCTACCAAAATTTGAATCTAACCACTAAACCAGATTAAATTTTCAGCAAAACCCAAAATACAGTTCAGAATGCAAAACAAGAAAATGTATTGATAATCTCCACAAGAAAGCAATTGTAGTTCATCTAATCCAAACAAGATGAGCCAAAAACTTGCAAATCTAACCAACATTACTATCAACTGAAGCGAAAAGGCGAACCGCAGAAATGTCATTGGCCACAAATCAAGACACAAGGTCTCCAGTGCAGACCAAAGAATTCAAGTGCAGAAATCGAAAACTCGAAAAATCAAAAGATTGAAAGTGAAGTGAGGGTGAAGCTGTACAACTTACTTGCCCTC
>Dhingra_Pear_16_GATCAG_L001_R1_001_paired_trimmed_paired_merged_contig_66891 ---NA---
CCTTTCCTACTTGCATTGAACAGATACAAACAGGAATCCAACAATATGTCTACATACAATACAGATCAGATGAGAAACATAAAGCAATTACTAAACAAGCTCATAAGTGCCAACTAACAACACATCAACACGAAAAGTTATCCACAATATCGACCAAAGCCCCTAATTATGGCCCATTAAAACCAGAATTCTAATCTAAATTTCTACACATAAAGAACAAGAAAACGCTGTGGTCCTGTAATTTGTTGCTGTGCAGCGTGAGCTAGCTGATTCGAAAACAGCTCTGCAGGTTAGATTAGTTTAACTTTAAAAGTAGAAAAGGATACACAAAATCTGATCATTGGAAGTATTCACCAAGTGCAACCAAATTCAAACATGCTGTTCAATTTTCCCGGAGTTTCTCGGAACCCAAACGGAGGATAAGAAAAGGGGAGTTA
>Dhingra_Pear_16_GATCAG_L001_R1_001_paired_trimmed_paired_merged_contig_66892 ---NA---
TTTGATCTCGCGGTAGGAGGGAGGGGTCGCTTGCACAGAGCCCCATATCGACAGAAGGGAAATAAAAAAAGGATCGGCACTGGCCTGCTCCTTCCCAACGTCCCCAAATCGAACCCCAGTCGCGTCGAAGAAGACCCATCGACTCAGCCGTCACCGGCCATGGCTGCGTTCTTAGCTCGGAAATCTCTCCAGGCTCTCCGCGCCAGACAGCTCGTGAGTTTATTCTCTGCCCTAACTCCCCTTTTCTTA
>Dhingra_Pear_16_GATCAG_L001_R1_001_paired_trimmed_paired_merged_contig_66893 ---NA---
CCTGTCAACAACAATGCCGCCCGCTAACCCGCGGGCTAATCAATTAAGGCCCGATCAATCAAGTAACAACACAATGTGCTAGTGACGAGTCTGATGACTTTGTGCACAATCAGAAAACAATTTCAATTAGTCCTCAATTTTCGTTTCTTACATCCACTCCGCAATCAAGGACAGAAATATTCTTTTATAGAATTAAATTACAACGTCCACAATTTCTACTTTCAGATCCTAATACCAGCAGTTTGGCTGAAACAAGATAAAATTATCAATAATATAATATAAAAATCGCCTTCTCATACTAACACCGGAACAGTTCTAACCAATTCCCCAAGTCTGTTAATCCAGCAATCACAAAAACCCAGTTATATCCAAATAACCAAGTAAGAACTATTTAAACTTCAATTTCAAACTCCACAATAAATAAAATAAAACCTCCATAACCCTAATAAACTGCATTTTCTCAGAACATCAAAAGCACGAAAGTTGAGCATGCACTAGAACCCTACCTCAATGAGAGACTCGAGATTCC
>Dhingra_Pear_16_GATCAG_L001_R1_001_paired_trimmed_paired_merged_contig_66896 ---NA---
TCTTTGTAATGCTTCACAAAGAAAGCATTAGAATAGAGCAAAGCCAAAAATAATAAACAGAACAGCGGACGCATCATTATACCTCTGGAAAAATTAATAGTCCCTTCTCAAAGGGAAATGAATGACTAATATAAGAAATTTTATGCCATAACAATATGTACACGTACAAGATATTCAACAATCACACAGAACGTAATAAAAACCAAAATTGAGCTAGCAACTAACGTAAACAAAGCCAACACCATCATAAGAATATATAACCATGACAAAAAGGTAAGTGAATAAATAAAAGAAATTCACTAACCTGCAAGCCTCCAGTCAAGACAAC
>Dhingra_Pear_16_GATCAG_L001_R1_001_paired_trimmed_paired_merged_contig_66899 ---NA---
GTCATGACATATTTCTCCAAACCCTGCAGTAGCCATAGGCAGACACACTCCAAACTCAATATTCCACATGTTAAAATGATAATTTGGTTGTACATTCTACATTGTCTTCCCTTAATTTGTTAACCAAAAGGGATGCGATGTAAGGAGAAACTGATTATTGGGTGAAGCGAATTTTGAAATTCTTAAGAAGACCAATATAGACCGAACCAAATTCGTCCACCGTGTTTGAATTGAAACAAACAAGGAGCGAGTTACAGTATCTCCATTGCACAATTGACTTCCTCATCAGTGGCACCTGCCCAC
>Dhingra_Pear_16_GATCAG_L001_R1_001_paired_trimmed_paired_merged_contig_66903 ---NA---
TTTTGTTATAGAAATTAAAACTACATTTTGAAATTCTAAACAACTTTAGATGACCACAAATACAACATATGACACGCCCAATTATAATACTCAAATATTTCTCACTGCCTATCTATCTCCATATCAATTGACTCAATATTTCTTAACTTTAATTCTTGTTTTTTCAGAATTCAAAACATTTTATTTTCTTTATACTTATTCGTCAAAATTAACCTACGTCTATGTCGGCTAAAACATTAGAGAAATTTTTATTTTTATTCTGATAAGACAAGTGCCTATTGACATTACTCAAAACCCTCAAATAAACATTTTCCTTAGCAAACAGTCAAAGTTCATAGATTAATAATTTTTAATAAAAAAAAAAATAAAAAAAAAA
>Dhingra_Pear_16_GATCAG_L001_R1_001_paired_trimmed_paired_merged_contig_66904 ---NA---
CTCCTGGTTCTCTTATTGCTTTCTATAGTCATGTTACTGGTAAGTCTTTTTGTTCAGATCGTAGGCTTTGATTGTGAACTTTATTTCTTATCTTTTATAATATTTGGTACGATGAATAAAAAGCAGTCAAAAACCTTTCATCGAGTGATGTGTACTAAAGAGAACTGGATTTTTATTCTAAATAAACTGTTTTAGATTATGCGTGACCCACCGATTCTATTTAGTCCTACAGAACAACTTGTTCG
>Dhingra_Pear_16_GATCAG_L001_R1_001_paired_trimmed_paired_merged_contig_66905 ---NA---
CTCCTGGTTCTCTTATTGCTTTCTATAGTCATGTTACTGGTATGTCTTTTTGTTCCTATTGTAGGCTTATATTTTGAACTTTATGTGTTATGTTTTATATTTGGTATGATGAATAGGAATCAGTAAAAAAAAAACCTTTTATCTAGTGATGAATACTAAAGAGAAGTGGTTTTTTATTTGAAATAATTGTTTTAAGGTTATCTGTGACCCACCGATTCTATTTAGTCCTACAGGACAACTTGTTCTTTTTTTCTGATATTCTGCATCACCATCCAGAATCATGTTTTTCTTAAT
>Dhingra_Pear_16_GATCAG_L001_R1_001_paired_trimmed_paired_merged_contig_66911 ---NA---
TCTCTCTCTCTCTCTCTGTGTCTGTTAAAAGCCCCAAGAGAAACCCTTGCTCAGCCGCCGGCCCTATCCTTTGGCTTTAGGGTCAGCGGCAGCCCTGAAAATCTCTCCTGCTTCCTTCTACTTTTCTTTCTTCTCTTCCATTCTCTATCTTTTTTTTGCTTTTTTCTGAGCTTTGTCTCATCTATCTAAGCTTTGGTCTCAGTTTTGTTCCCTCTCCTCAATCATTGGTCGCTCACCGTCATCCCCCCTTTCCTTCCCATCACACCCTGTTCTCCTA
>Dhingra_Pear_16_GATCAG_L001_R1_001_paired_trimmed_paired_merged_contig_66916 ---NA---
AAGAACCGTTGAATTATTAGAATACGAAGCTCTTTGCCCAAAGTAAGAGAAAGAAAAATTGGTAGCAGTAGTTCTCTAATCTCTACTAATTCCTATTATTTTCCTAAAAGCGCAAATCACAAAGAAATCACAAGCAAGTTAAAGGATGGACACCAAGTAATTCCTACTAAACTGGACTGGACACCATTCACCAATGCAGGCGACCTATCATATCCCTCTGGATCAGCAACAAAGACAAGTAAAATTAGAAAGAAAAAAAGTGTGTTATTTTGCCCACAAAACATCAAATTTTACACATACCTAATTTGGTTCCACAAAAAATTAAATTAAATTAAATTAAATTCTCATAGAAGGATATATAAAATGCATATAAGCA
>Dhingra_Pear_16_GATCAG_L001_R1_001_paired_trimmed_paired_merged_contig_66921 ---NA---
ATTTTTGTCTACAAATCAGATTAAGGCACGTTTTGCCATCGCCACTATGACTGACTTTACTGCAAATCATCTTCATTGTCACGTCTCATTATTTTGGAAACCAGTATAGAGAATATAGCATTGTGCACCTTGTGTCAGGAAAAACAGTAAAAGAAAAAAAAAAAGACACTTTTTCCATGTTATCATTGAGTTTATTAATCCTAGTGAACCAAATTGTAATGGAGCTTCTTGCTGAGTTAGATTTCCGTTAATGAATTTCCTTTATAACTGTTCAGACTTACGATAAAGCAAGAAATGC
>Dhingra_Pear_16_GATCAG_L001_R1_001_paired_trimmed_paired_merged_contig_66922 ---NA---
TCTAATTTTGTTCAGGTGGCCACCTGTGTTGGCACGAAGAAGTGGTAATCAGTGCACATTGCATGCCATCATACTTAAACCAAAACAAATCAGTCCTTAAAGAACGCACAAAACCATGTCAAATAGGGGCTCCAATCACGCCAAGCTTTCAAACATTTTACACGCATGGTTATAGATATCAGAATGTGAGCAGCCAACCCGATACCCATTGGAAATGAGTGGAGCGGCCCAAGATCATTTAAACTATCACGCGCAGGAAAAACTCTTAACAATAAACATCCTTATAATCTGAACAACAACAACAACATAAGCAGCTGCAATTTTGTTTTCAATACGCAACCGCTATAGATGCACAAAGGATGATAGAAGAGCCCTTAAATCAAGCAATGTATCACATCGATGACCAAGTTTTCTACCTGTTCCTAAACAATCCAACTTCAATGTTACGGTTATGGGATCAAATACGCAACTTGTGTTTACCAATGATATGAAACAAACCAAACAATGTGCAACCAAAGAAAATTAAAATACCTTTTTTGAGACCAGGACAAACATCTTCAC
>Dhingra_Pear_16_GATCAG_L001_R1_001_paired_trimmed_paired_merged_contig_66923 ---NA---
TGTGCTCCAAGTCACAAGTTACTTGACAGCCAAGTCATTCCAACGATAATCCATTGACATTCACAATAAGATTTTACACAAACCAGATCTAATGGATAGTATGCTCAAACGCCAATGCTTTAACTTTTGCCTACTAATCTGTTACAATAAAATAATCCAATGACTGAACAAAAGAAAGCACGCGCAGTATACAGAGTACACAAACAGCAAAAAGAAAAGGAAATGAAACTGAGAAGCAAAAAATAATCAAAGATATATAAAAAGTTGTTAAAAATTAT
>Dhingra_Pear_16_GATCAG_L001_R1_001_paired_trimmed_paired_merged_contig_66926 ---NA---
TTATTTGTGTACTGATTCTGATGTGTCTGGCTAACACATTGTCGAGGTTCTTTGAAAGGCGCCAGAAGACACAGCAACTGCTAGTTGTATGGAAGAAGATGTCTGAAAGGTATAATACCAAGGGTGACGATTCTTTTCCACAACTCTTTGATACATGAAGTACAACCAGCTTCAATTGTCTGCCTCATTTCGATTTTTCGTTTGCAATGTGTTCCGTGTCTCTTCAGTCTCAG
>Dhingra_Pear_16_GATCAG_L001_R1_001_paired_trimmed_paired_merged_contig_66927 ---NA---
ACCAGTGAAAGAAACAAGATTGGATTGTCCACAACAATAAACTTACAAGTGAACACAGGGTAAAACAAGAAAACACACAGAAAGCCAAAAAAAAAAAAATCCCCTAAAAAGACAGCTTTCCAATCAAGCCGAAAAACTGAAAAAAAAATCAAGTCTTTACAATCTGTAGAGACCAAAGCCCATAGTGAAGACCATAAACGAACTTTCTCCCATTGCTATTCAAACTCTTTGACCCTAAATATTAACGTATTTGAACGAAAAAAAAATCACTCCTTTTTGTTACCACAAGGCACCGAGTAGCCATGAAGCACTGATATAATGCTACAATACAACACGACATGGTGATACAACTAATTTTTTGAAAACTAGGACACGATATGGCTAATATAAAAAATAAAAAATAAAATATATATTTAGAACGTACTTTTAAGTGAGATAAAAATTTGATTTTATTCTGGTCGTTGGACTTTAGTCCCCATTTAAACCCAAGAATAGAAAGATTGTGGTGTCGTTTTTGTATACATAAACAAAGGAACGGCAGGTCGTATTTAAAAAGCCTGGACAACTACAGAACGATGACGTTTAGTCTTGAAAAGGGCTTTGCTGGTGATCTTCTTCACAAGGCCTTCCACATACGGATACCCGAATCCGCTGTCAGACATGGGGATACCTACATCCGTCAGTCAATGCCGTATCTATTGACACAGATACATATACAAGGCATATCGTATACAATCGAATATCCGATACGGGATATGCAACAAAACTGCCGTATCCATGCTTCTTAGCGTAGTGGAAAACAAAGCTTGACATGAAGACAATTGCATCCATAAGTCAACGGGATAAAAGCCCTAATTCAGAATTTCATAATACTACATGATACAAACTGATACTGTATTTTAAATTCCAGTAAACTTCTACGCATGATCTTGTAAAAACTTTCATACTATTACTTTTATTTTCGGCTATTTATGAACACGTGACAAAATCTAATCAAGTTAGAAGCTCAAAAACTACAGGAAAGGATTGTATGATAAAAACTCCATCTACCAATGAAGAATCTAAATGATTGAACCTTGACGAATTTCTTAAGCAACCCACCTAACGGATAGACTGAAATCAAATTCAGAAAAAGTTTACTTGATAAGCTGAAATATTAGAGGATGGTGTTTGTTTATATCTTTTTAGTTGACACCTTAAAATTTTGAAGAGCAGAAAACGCCTCTTCATTTTCAATAAGCCACATAACTTAATTGTTGGGAAGTTGGTGAGGTTCACAAGCATCTCTTTCACCCCCGAGAGTAAACAAAACAACTAACTTATGTGAGATAGTGTCAGAAAGAAAGGTAGTAACATAATTTGTGTGCAATAACAGATTTGAACTTACTGCAGCTAAAGCCTGAAATGTGGC
>Dhingra_Pear_16_GATCAG_L001_R1_001_paired_trimmed_paired_merged_contig_66928 ---NA---
GGTGCCCTTCTTTTTCCTGTAACCAACCCACGAACTCCCAAGAAAATCATGACTTCATTTTTCTAATTTACTTTCTTAAGAATGGCAGTCATGAGAATCCAACCTAAATCTCATAATGGATCACAACAATGGATTTACATTTCATAACACGGCAGAAACGGACTCATTGTGACCTTACCTCTATTAAAGATTCGTAAACAATAAAACTTGTTATACTATTTGCCTGACATATCTTCTCACCCCCAATGCATTAAGAACACCAAATAGAAATTAAGCATTCTTGTTTGAATTTGTTAATCAGACCAAGAGATAAAAAATAAAATAAAGTTGTTGATATATTTGCAGAGCTGCTCATAGTCCATATTTTCTGAACCATTCATAATTTTCTGGTAAAAAGTAATGACAAACGTACTTAAAATTGATGATATAGAAATAGAAAAAGGTTCTCTACTTTGGAACCAAAACTTAAGAGCCAGCAGTAGTAGCTATTTTTTTCCCTTAAACTGGTTTTCTTGAATATTAAAAAGGCCTTAAGGAAATGAAGGCAAAGAACTAAGGTTGCATTCTGGTTGTGCCATATTATGCAAGCATTTTCTATTCGCTTGCAGTATCGGGTATTCAAAGTGTCAAACTGACCTGATATCACTCTCATGTTTTATTTACAATGTTTTTTTTTCAGTAAACAAAATTGAAAGTTTGCCTGATTTTAAAAGAAACTTAGCAAAAACGAAGTAAAAAAAAATCAACAGAAACAAGAATTACCTGCATATTCTGGTGCCAAGTATCC
>Dhingra_Pear_16_GATCAG_L001_R1_001_paired_trimmed_paired_merged_contig_66929 ---NA---
TATCTGCAAGAACAATTATAAGCTTAAACCTTGTATGGTTTCTAGTTTGATCCAACTTGAACAGAAAAAAGAAGCACTTCAAACCCAACTTCTAAAAACTCCCAAGAATCGAATACTTAATAAACAAAGTGAAAAGTTTGATCTAAAAAATTTTGAATATTAATTATAAGAAACACAAAATTACTTGTTTTTACTCCCCAAAATCAATTCAATGTCTTGTAGCCCCAAATTGATTGTACGAAACCCAACTGAAAATAAATGGCGAACCGAGGAGCTTAATCTATTGAGAAATTGAAAGGGCAAGGTTTAAGAAGCAGATAACCAGCCTTCCACTGGGAGTGGAGCTTCCACTGACCACGCCCGTTGCCAACTAAATGAGGCCGCTCACCTTCCCTTGGCCGCTACACCATGTCCGCATCCTGCGAGTGCGATTGGTTTGCGGAACTGCCCGACTTCATCACTGATGCAATAATGGCCGAGAGACGCGATTAGGGTCCAAGGCTTTGTCCTTCTATGGGTTTTGTCCTTTGTCTCACTTTTGTATTTCACTTGCATTCGTAGGTTCTCTTCTCTGGACAAGTCTTCTCCCGTTGCAATATATATTGCA
>Dhingra_Pear_16_GATCAG_L001_R1_001_paired_trimmed_paired_merged_contig_66930 ---NA---
TGTTTCGGATCCTGGTTTTCATTCTTCATAAATACACAATCACAACAAGTTATTGTTAGGATTCAAAAAGGAGTTCCAATAATACTGAAGCAAGTATAAGAGAAAAACAGGGTAATTAAATTGCTTCAAGATCCCAACCATGTACTGTCCATTCTCGTGAGAATCTAAACAATAATTTGTTTCAATTGAACTTGAACTCAACTACCTTTATCTCACATATATTTCGAGTTGGGTTGAACAATCCATTTAATTCGAACTGGGATCATTAACAGAAAATTGACAACACTCACTGTTTTGGGTTTAAGATGTAAGGTACTGCTGAATATTAAAATTTACAAAAACCTTTATGATCCTATGGATCAAAATTGCCAGTTTCGATGATGACAATATTAAAAAACGCCCAGTCAGATCACCAAACTAAAAGGATTGGCATCTCAAGTGTAGCATGTAATCCAACAATAAGGTCCAGCATTAATCACTGTAAAATGATTCTTCCTTAGTGGAAAGGTCTAAACTTGTGATCATAAGGATGGTCTAGCTACAGAGACATTGACAACAATATCAATCAAAGTCGGGCCACTGCACTGATTGAGAAAATCTATACTTATTTTCACTAACCTGACTCCTCCGATAATGATGCTTT
>Dhingra_Pear_16_GATCAG_L001_R1_001_paired_trimmed_paired_merged_contig_66934 ---NA---
GTTGTAAATTTTCGTCATTTGTGATATGCTTTGAGTTGTTCTATTAACAATTTGGGGCTTAATTCATTATGATGGTTTTGGTGTTTTGATTGTGAGGCATATGATTTGTATTATTGTGGTATTTCTTATGAGATATTGTTTTATATTTTTCTGAGTTGCTGTTGGTGTTAAAAGAATAAAAGTAAAGACTATTTCAGCATCTCTGCTTATAACTGCATAGAAATAGTTGCCGTTGAAGCAAGCAGAGACAGTCTCCAAAATGGTGGATTTGGGTTGGTTACGTGGCAAGCTATTGAATCTGGCAGTCAAAACGCTGAAACATGGATGCATGTTAGGTGGACAATGTAGCATGAGTACTGAACTTTCTTTTATTTTGAAAGTTTTAAGAACTGTTGGCTTTGTCTTTTCTTATTCGTGCTACTGCTTCTCTTGTGGGTGATGCCAACCTTGAACTCTAAGATATAGTGATCTGATTCAACTCTATTACTCTCAGGTGTAGTAATAGCTTTCACAAGTTTAAAAAGGGTTTAATTTGACCGGAAACTGGAAGTCGGTATTAACAGTCTTATGAAGGAATGAGTTGTTGGCTACTACCTACCCTTCCAGACGCAAGTTAAGGGTTTAGGGAAACCATGAAATAGTGAATGATGCTTTTTATTTAAACTGACCAACATGAAATTGGTATTTGGTGCTACATGAAACTAAGATTGTTTGAACCGCAAGCATAATTAGGTCTCACAAAGATTTGTTTTTATCTATTGGACATCAGAAGTTTTTATTCTTGCTGTGTATTGTGTATGGGAATATGTGCCCTCCCCTTCCCAACAATGATCCGTGAAATTTTTATGTGCTTCGTATATGTAGGACAAGAATCCCAATTATTCTTAACACTATGCCTAATAATTATTAGAATCTTTCAACATGCACGGGTGTATTTGGTTTGAGATTAATAGGAGTCTTTTTTTTTTGGTTATTAATGCAAATGAAAACATCATTATCTCCTTCACAGATGAACTATGCATAGTAAAGTAATGCAACTTCGGACTTTGTGAAGGAGGTATTTGAACTCGTCCACTTTTGCTAGTTGTTGGGAACAGTGTATTGATGAATAATTCAGAATCCGAATAAGTTCAGTCCAGGGGACAAATCAATAGGAAATGCTATTTTCTTTGTATGGATAATTTATGCTTGCCTACTTTGGGGGCCACGTGACTGACATTCTTGAATTTCTATGCAACAACTAAAACTTTGATTAGGCAATGGTTAAAGAGGTACTGTGTCTCCTTCTGGCTGTGTAGTATTTTACTCTCTTTACTTCTTAAGGTCAGAGGTAGAAAAGTGTTTGTGGTTGTTAATTTATAAATAAAGAATATAAAGAAACATCTGTTTTAGCATCAGCCTTCTTTGCATGCGCGGGGTGATGTAAACAAGTGCATCGTGATCAATCTAAATATTGGATTCAAGATTATCTAATGCATGGCCACCTTTCTCTTTGTTATTATATCTCCAGATATACTAAAGCTCTGTTTTATCTTTTCGAAGTTTCTATTAGGTATGGTAATTTTGTGGCTTTCTTTTCCTTTATTTTTTGGTTTACCCGAGCGTGGATGATAAACAAGTGAGAATGCAATTTTTACTAGTTTCCTTTTGACAATACATTTGGCGTCGTTTTCTTTATTTCAAGTTCATTGCTGTGCTGTTTTCTGGTCACACACCTCCTCATCTTACTAGCACTAGCATCCATCCCTATATGGGCTGTTAACAGTCGCACTCCGTCCCATCTTTCAGTCACCCCCTTTCTCAACTTCTGCTATCTTTTTGCGTGCTTTACACCATATTTGTTTGAAGTTGTTAGGAACAAGAAATTATTAGCATGAAATCTTCAAACTTAATGAAAGTTGTTTAATCAACTATAAGTAAGTGTAAAATGATTATTTGATTTTTTTCCTGTTATTGTTGACTGAGTGATAGATTTTGGTCAAGCAATACGCATTGAATTTTCTTTAAATGCTCTGTAGGTTGAAGACACTGC
>Dhingra_Pear_16_GATCAG_L001_R1_001_paired_trimmed_paired_merged_contig_66935 ---NA---
TCCCACGAGGACTGTAGCTCCTGCTTAACAGTAGAGAGATGTCAAAAAAGGTATTAGATAAGAGAAATCATCTCCAATCTAGATATAACAGCTGCTATGAGATATGTTTGTGAACTTGCATCCAGCAAGCCAGCTTTCAATACCAAATACACCAGAACACAATAATGTTTGATAACTGACTACCATGAGAAAAATAAAATGGGAATTAAGTAAAGAATATACGGCAAAATGACATCACCTGCGACCATAACTAGGACTT
>Dhingra_Pear_16_GATCAG_L001_R1_001_paired_trimmed_paired_merged_contig_66939 ---NA---
TAAATTTATGATCAAGTAAACAAACCCACACTTTTTCACCAGAGGCAGAACCATGTTACAGAGAGTGGAGCTATTGCCCTATTTAAATCTAAACAGACTTTCACTCTTGCTTTCCTTCCTTCAATTGTGTCATTAGTCACTACTGAAAAGAAAATGTTGTACCATGCTAAAGTTGTTAACACAAAAAAACATGAGAGAAAATCAGGAATAAACATAGACAGGTGGGTTCAGTTTGAGATTTTGAAGCGATATGACTTAGTTAAAAGAATTTCTTGGTCAAAATTGGAATTAGAGATCTAAACAAATATTTGACCAATTAGATCATAATCTTCTGGAAAACAACCCATGTCAATAGGTTAGGTAAGACAAAGACCAATAATCATGGCAACTGTAAACTAAATGATGGTTTTCCCAACTCGAGTACAATCCCAGATGCACTTCTTAGAAAATAAAACCTTGAGAAAAGGTTTATCCCTAGAAATTGCATCTTTTGACTGAAACAAATAAAATCAAGGAGATTACAAATTTGATAGTAGTGCCTATTCACACACCCATTTTTACCCCCCACACACCCTTGTTAATTTTCGGCCAATCTTCTTCAATTCATTC
>Dhingra_Pear_16_GATCAG_L001_R1_001_paired_trimmed_paired_merged_contig_66941 ---NA---
TTGGATCCATCAATCTAGCAACCTGCAATGCCATAAATCATGACAAATTCTGTGATCAGGCAATGTTCATCAGAGAAAATTGCTGTGCAATTGTGTTTTTGTGTGTACGACAGCTAAAGATAGATCTAGAGAGAAATTTCATTAATAAATTCCTATTTAATTATATATGTTATGACATATTAGTATGGGATGTTTTTGTTGCTTCAGATAGAACAAAATTGCTTGGATTTTTGGAGCCCTAAAAGAATACTCATTTTCCAACTTCCTAGCCTATAGCGATCTAGGAATGATTATTATAAACAAAAAAAGTTACTCTTCATCAAAAAAAAATATTTTATGATTTTTTTTATATGTTTAAATTTTAATAGGACTTTTCTTAGACTGTTACTAACATTTCCCAAAACAAAATATAACTTTGTGTAAACAAGAATATAATAAAAAATCCATCTACCCCAAAAAGTTCATGTTTCAAGTTAGGACTACGGATTTGAAATATAATGTACGTAAGTGCGTAGCACTAATTAAGTAATGACTTAATGATTAACTTAAGTACTTACCTAAATGTCTTGTTCTAGAGAGA
>Dhingra_Pear_16_GATCAG_L001_R1_001_paired_trimmed_paired_merged_contig_66942 ---NA---
CTTCCTAGCCTATAGCGATCTGGGAATGATTATTATAAACAAAAAAAGTTACTCTTCATCAAAAAAAAATTATTTTATGATTTTTTTTATATGTTTAAATTTTAATAGGACTTTTCTTAGACTGTTACTAACATTTCCCAAAACAAAATATAACTTTGTGTACACAAGAATATAATAAAAAATCCACCTACCCCAAAAAGTTCATGTTTCAAGTTAGGACTACGGATTTGAAATATAATGTATAAGTGCGTAGCACTAATTAAGTAATGACTTAATGATTAACTTAAGTACTTGCCTAAATGTCTTGTTCTAGAGAGAG
>Dhingra_Pear_16_GATCAG_L001_R1_001_paired_trimmed_paired_merged_contig_66945 ---NA---
TAATTGTATCACCCAAGCCATCCTGCATGCAAAATTCTAGTGTTCCATTATGGCTAGACATGACTTATAAATGTAATGTTTCGTAGCATTTATATTAGCTTCAATCTATTGGACTATTGAACTAAGTGCAGGATCACATGACATACACAAATAGACGAACCTTCCATCTATCATAAACCTATCATCTGTCATAAGCACAGTTGCAGTA
>Dhingra_Pear_16_GATCAG_L001_R1_001_paired_trimmed_paired_merged_contig_66946 ---NA---
GTGGCACTGACAGCTGGTAGTACCCATCAACAAATGCATGATAAGTGTGGCACTGGCAGCTGGCCCATCAACAAATGCATGATAAGTGGCAAAGTTCACATCTTTGGCTTCCAGAAGAAGAACCAAGCGTCAAGCTTTGCGCCCTCCTTCCTCCGTGGGAGTCGATTTCAAGTTCAAAGCTGAGAAATTCCAACTCAAAGGTGTGCGATTTCTTCATTTCATCAGCAATGGCGGCCTTTCGCTCTCTTTCAGTAATCTCACGTCCTCTGTTTTTAGGGTTTTATTTTTTCAGAAATTGAAAAATGCACCTTTTTTGATCACTGAACACGCTAGGCACATTGGGGTTTCCTCTTTTTTGTCCATGTT
>Dhingra_Pear_16_GATCAG_L001_R1_001_paired_trimmed_paired_merged_contig_66947 ---NA---
CCTTGGCCATGTCGAATCAAACGCCCTTTTTCCGAGATTTCACAACGAAAACAAGAAAACCCACCTGATCCTCTGCCTAAAAAACCACTTTTTCGAATCGAAACGGCGAAAAATGGATCAAAATTAAACCCTTGCAATCAAAAGTCCAACAAAACTCGTTCTTTAAACAAAAAGTTCAAAGCTTTGCACAAAAAGCGGCCTCCTTTTAAACTAAAAATCTAATTGACAAGAGTTGTGCCGGTTCTTTAAAACCTTGGCCGTGTGAGAGAGAGATAGGGAGGGAGGGAGGAGGACGAGGAGGAAGAAG
>Dhingra_Pear_16_GATCAG_L001_R1_001_paired_trimmed_paired_merged_contig_66948 ---NA---
TTCACATATTATCAATAAAATATCAATAGTTCATTTTTTGTCTTCCCTCGCTACATTTATCGTCAATCAATCCATTTATGGAAATAATACATAGAAAAACAGTTCGCCCGATAAGGTTCTGTTTGGTAGCTCATTAACCAAATAAACCCATGAACCAAATTTACAAAGACAAAAAGAAAACTCGTTTGCCATCCGATACCGATCGGATAAGAACACCCACTTTAATTTTCGTTTTTCCCCCAAAGAGGGGACATGAAATCGAGCTAAATACTCAAAATTTACATCAATTCTCATCAACCAAACAAATCATAACACAAACCAATTGACATATTCAAGAGTTGAAGAGTTATGGTTTTCTCAACATCCTGAGTAGAGATCTTCAACC
>Dhingra_Pear_16_GATCAG_L001_R1_001_paired_trimmed_paired_merged_contig_66953 ---NA---
ATCGAACAACTTATAATGAGTGGCTTGAAGCGTTGAATAAATCATGGTTTGTGCTTTTTTGGTTTTTCTTGGGTATTTTTTTTTCTTCTTCTGGATTATCATCTTCTAATTTTTCTACTGTATACTTCTCACTTTTCAGCTTATCGGAAGCTTGCAAGAATTTTTCACCCAGATGTAAACAAGTAAGTCAGTTGTGCCAACTAAATTTTGACTAGTAGTGCTTACCATTTGTTTTTCCTCCTCTCCCTTAATGTTACTTTCTACCCGTTATTCTCTGTATTTGGTCCTATAAAAAGAGGGGTTACTTTCTACCCGTTATTCTCTGTATTTGGTCCTATAAAAAGAGGGTTTATCTCAGTTCACTATGTTGCAATTGAATGTTAAGAACATAAGACAGATCTCTACGTGCTCAGTTTCCATTAGAGTTTTTGATGTGTATAATTGTGCTGGATAGTATGTACACACTTTGTCACATCTCGGTTTGGGGTGGATCACTTCCCAGGCCCGCTATTGTGACATCCCACATCGCCCAAGAGGGTAATCCTTAAATGTATATTTCCATCCCTACCTAGCACGAGGCCTTTTGGGAGCTCATTGGCTTCGGGTTCC
>Dhingra_Pear_16_GATCAG_L001_R1_001_paired_trimmed_paired_merged_contig_66954 ---NA---
TTTCATTTCTATTCCGGCAATTGCTCAGTAACAAAATAAAGAGTGAAAAGAGAGTTCGAGGAGGTTTCTTTAGTCTTTACTTTTGTTTGTAACCTTGGAGGATGAGATTCAGTGTTTGAAAGGAGAAAAAATGAAGGGAATATAACCTTGAGAGTGAGTATGGAGAAAAGAATGTAAAAAAGGAAGATTGCGTGTTTGAGACGAGAATAGAAAAAAGGATACAGCAATTCACCTTTTGGATAACATTCAACGCCGAACTACATATAGATAACATCCACAAGACTACTACTCTAGTTTTGTTGGAGGAGATAAACAATTTGTTGCTCAAAGATTACATTCTTCATCAACAATGGGTGATACCGTTGCACTTATCAACAACTGTGTATAATAAGTATTAAGGACAACTGAAATTGTACAAAATTGCAATAAACATCGCGTTGAGATACTTTCGAGAATAAATATTCTTTCTAAGCTATGTGGAGCTGCAGCATAAGTAGCCTAACATACCGGTCCACCCTTGGATCCATCAAATGAATCCAAGGATGGGAGCTCAGGTTGTAAATTGAACATGTTCGAGATTTTTTAGATTAACTAAGAATTACAAAGAGTT
>Dhingra_Pear_16_GATCAG_L001_R1_001_paired_trimmed_paired_merged_contig_66957 ---NA---
AACAGGGTTCAATGTTGTCTGTTTTGAGTGAGGAGTGGAGAAACTAATTTTTGTTCACTTCCCAAATTATATGATAGAACGGCTGTCACTCCTTGATCCCATGTTCTGTTACTAATAGGAACTCCTGACAAAGTGTACGGCTGCTTTGTAATCATTTTCTCCTGTTATTCTTAATGACGACGCGATATCTGCAATGCTTGTAGAACTGGGATCTTCAGAGTTCAGGTG
>Dhingra_Pear_16_GATCAG_L001_R1_001_paired_trimmed_paired_merged_contig_66958 ---NA---
AACTTGTTATCTGACAGATTTCCAAAGTTGGTTGCATCTAAAGAATGTAGTGTGTAATTAACCCCGGTCAAAAAAATATCATGCCAGCCTAGTCGTTTTCAGACAGATCTCTAAGCGCCTTACGCCATTATTGAAAGTTAATAAAAATGTTCTCCTTCATCTGTCGGTTTCAACTCTATATCTTTTTCCTTTCAAACTGTGACAATGGAAACCATGGAGACCAACTAAATGAATTGAGCATGGCCGAGATATCATTATGGACAGAGAACGGAAAAAGCAAACCTCAAATCATCCACCTGAACTTCAACTTTGAC
>Dhingra_Pear_16_GATCAG_L001_R1_001_paired_trimmed_paired_merged_contig_66959 ---NA---
AATATGTATATATACACACACGCGCGCGCACACACGCGCATATGCATACATGCATATAATGCATGCATAAAATCAGTATATGACCCAGGAAATCCCAGCCGAAAAAGTGGGTTGCTGACAGTTTAGAAAGAATTGCACATTCAAGCAGCGTTTAGTTCAGTTTTATCAGACCTTAAAGACAAAGAAGCTTAAACAATCTCCTCCATCGTGCCCATTTTATTTTCATCTTTTTACAAATAACACTTTTGCCTTGCTCTAACATACACAAACAACATCAATTTCAAACTGAAGCTAATAAACAAAACCACATCCAGATATCAGATAAAGGCATTACTCACTTCCTGAGCCTGAGCTGGAGAT
>Dhingra_Pear_16_GATCAG_L001_R1_001_paired_trimmed_paired_merged_contig_66964 ---NA---
AAAAAAAAAAGATTTGTGAAATGCATGATGGGAACCATTTGATTCAACTAATGTTGGATTCCACTCACCATTTTGATATAAATACTCTGGCGCTCGTTTTGTCTGTAATTGTTGATTGGCCTGATAAGTGTTGATTGGTTTGCAGTGACAAACTCATGTTGACCAGATCGGACAGGGTGGGCGAAGCTGAGCACGAGTACAA
>Dhingra_Pear_16_GATCAG_L001_R1_001_paired_trimmed_paired_merged_contig_66965 ---NA---
CAATCAACTCAACAAGCTTGGCATCATCCCTGCGAAATTTGAAAAACAATATTGTCAAGTCCTGCGATTGCTAGTTATATAACACTCATCACACTGTCATTGAAAACACAAAGTAACGACCCAACAATTCTCAGGAGTTTATTCTTCTTTCATTTACTCAATGCACTCTTCTAAGTTCAATCAACATATAAGAGAACTAGTCATC
>Dhingra_Pear_16_GATCAG_L001_R1_001_paired_trimmed_paired_merged_contig_66966 ---NA---
GCAAATTGTTACACTCTCCATACTTCATATAACGTAGCACACAAAGGAAGCCAGTAGCAGAGCAACTAAGAGACAAGGGTAGTCATGGGCCCATCCTGCATTTTTTTTTCGTCTCAAGTATAGGGATATAGCAGCTACTTAGTGAAGTATTAGTTCAAGAAGAACATAGAATGCCAGAAAATATTGGTAACCCTCAATGAATCTCAGAAACGTGTGAATTGTATCTAATATATGTATTAGTTACATCAGGAGTATCCTAAGCTATCTATCATCTTCTTCTTCTTGATTACTTCAAGTTCATCTTAGGGTGAACTTAGGGTGAAGAAGAACTAAACGTCTAGTCCACCATTTTCCCCATCTTTTCCCTTTTTTTTCTTGGTTTGAACTTCTAGTCCACAATTGTAATCTACTTCTATCTTAGCCTATATATCAATCTATGATGCATAATTTCTCTCCATATATGAGTTGGAAAGAGAAAAAAATATAAATATAATCAATTTATGCGGTTCTTTGCTGTATTTTAGATGTCAAAATGTAGGATTTAGAGAAATTACTTGAGAGTGATTACATCCACATCCATGTTGGACTAACAACCTAATGCACTTTAAAGCAGTCATGATCTTCTAAATTCTAGGCATCGAATACAGATTACATACCAATACAACATGCTTAACACATTACACTTTGCCTGCAGCCTAAGACAATCGAGCAATATCGGTAATGTTAGCAGATAAACACTAATATTGACAGTTTCACTTGACACAAATTAGAAACACCTCAATTCACTTAGAACCATAAATTACTTGCCTTCATTTTCGCTATATCCTAACAATGGTTACTAATAGTTCGAGTATTAAACGTTCTGCAACGAAAAATATGAAACACC
>Dhingra_Pear_16_GATCAG_L001_R1_001_paired_trimmed_paired_merged_contig_66968 ---NA---
GTGAAACTTCTCTCTGTCTCGCCCCTTCTGATTTGATGTTTAATTTTAGGGTATGTGTTAAATATGATAACGTAGTTTTACATTGGTAAATAGTTAATGCCATATTGAAGTCAAACTTTAACTGGAAAGATGTCCAACACAGATTCTTAGATATGATTGAACTTTTGCAATATCCATGGAGATTTTCGAAGAAAAAAATGTGCAGAAATGACACCGTGGTTTTCATTTTCGTGTCAAACGATGAGCAGGCTGTACTTAATTCTTTCTATGAATCAAAGCTTAGTTGGAATATATCATAAGATTCTGGGATATAAAATTTTTTTACAATATTCAGATTTGGAAGAAGGAAATCTGATCGTGGTAAATAATCCACTTCCTGGTTGAAGTCAAAAGATTGTTTACTTCATGACCAATCAAGGATTATGGTCACGGTAAAGTATCGTATTCCTGGAAAGTCAACTCGAAAGATGTTCGGCAATATTCAGATTTGTAAAAGTTA
>Dhingra_Pear_16_GATCAG_L001_R1_001_paired_trimmed_paired_merged_contig_66969 ---NA---
TTGCCACATATGGATAGGCAACCTGCTTGACTGAATAATGTCAATAATAGTGTGGGGAAGGAAAGCATGTACAAGACAGATGGCTATCATTGCAATAACGAAATTTGCATACGATATACGAAGTTTCTAATTGTAAAACATGGCAGGCGCTCCATCACTACCATAGGGTTGAATCCATAACAGAACTTTTACATATAGCATCAATTAAAAGATATGATAGCCAGAAAAAGTATGATAAAAAGATCTGCCCTTGCCTCAAGAAATTTGAAGTCTGGCTG
>Dhingra_Pear_16_GATCAG_L001_R1_001_paired_trimmed_paired_merged_contig_66970 ---NA---
CTTTAATTTTCGAAGCGTTACAGGTAATTCATGTCCTAAAGTCTTTATTTTTATGTCTGCTTTAGTTTTCTTTCTGTGGATTCTACAATCAACTTGTTTTAGAGCTCTTAGAACTTGGGAATGCTTCTCCCTTGTCTGCATTATATAATATACATTGTGGTTTAGAATCATTAGATGTTCATTTGGGACACTCATAATATTTGAAGCACAATTGGTTGGGGAGGTAAGAATTATAACTGCATAAAGATAACAACTAGCATAACTTATAAAGTTCCTTGGCATTATATTACATCAGTCTGGCTTCACCATGATTAAGGGTTTATAGATATACAGAGAGACACCTCTTATTGTGTTTAGTAATAAAAGAATAAAAGTGTTATTGTTGTTATGATATTTTAACTCTCTGAAAATTGACTAAAGTAACCTATAGGACACCTTCACTGTTCTCAGACAGTGAAGGTATCTATTGGAAAGCGAGAGTTAATCAAGATTGATCTTAGTTTTTAACTGGAAATTGTATGATGCCTTTGCTCTAGCTTACTTGTCAAAATTATACATATTATGTCGGGCTACCTGGTAATGTTGAGAGTTATCAGATTCTTATAAAAGAAACATGACTTTCAATTCACTCTGCATGTGTTAGCGTGTGCAGACTGCGGATATATTTTCTATTATGATTTAGTTGCCTGCGGGGTGTTCTTGTGCTTTGGGGGAAATGGATAATTGCATTTCGTTAGTAACTTCTGTTTGATCTTTTCTAGTGCTTTTTTTGACATGCACTATTGCTGGCTCTGCTGTAGGGAAGTTTAACCAATTAGTCTAC
>Dhingra_Pear_16_GATCAG_L001_R1_001_paired_trimmed_paired_merged_contig_66973 ---NA---
GCAGTTGCCTGGAGAGAGACAGTCAATAAATAAAAGAAATGGGGACAGTAAATTAGTACTCAAAGCATTAAGGCAACAAATGCCACAGATAATGTGAAAATCCTATTTACTAGAGGTAGTGAACGCTAAACCTGAATAAGACTAAAGCGACTGGGGAAAGAAAAGAAGGTACAAACCAAAGTAAGATATCCATATATAAGCTATTACATGCTGCTTAATTCTTAAGAAAAAATTCCATCGTAACTTGCATCTATTGCATATATTTTAGAGCTCGGAAAGCAAATATTATGCTTCTGAGTGTAATCAAGTTGCTTGTAACTGACTGATGAGCCAAACACTTTCATTTTCTCAAAATGCTTCAATAAGAAATTGGTGTACAAAGATGTGTTTCAATTGCTCCTCCACAATTAAAGTCCCACTTATTCTGCTGAACTTTTATCTTATCACCAAAAGTCAGACAGAATATAAACTCAGGGTTTAGGAGTAAAATTTTCACCTTTATATCTGTATGTCCCTTCATCCTTTTGACGGTAACATCGTGGACACACAAGACAGCCAAAAAGTTTCCAGGGAATTTTCATAATCATTTGCCAAAGTACTTGAACAAGGTAAGCCTATATTACAGTAGTACATTTCCTGGATGAAAGAATGCCTAATGCCTATGCATTTGCACTTTCGGCATTAACCTCTATGTTCAAGGGGTCTTTTTATCAGAAATTTATTCTATCACATTAACCGTTTCCAGAATAAGAAGCCAAGGAAAAAGAGAAATAAATAAACCAAGGGGAAGGGAATACAAATGGTGGCACTATTTCAGAAAGTAATGAAGTCTCAAAC
>Dhingra_Pear_16_GATCAG_L001_R1_001_paired_trimmed_paired_merged_contig_66974 ---NA---
GAGGTTGAAAAGCGCCTGAAAGAGGTCAGTTTTATTTATTTATTTTTTCAATTTGTTGATCTTGCATTTGTAAAAATTAAGCTTCTGTTAGAGAAATTCTTGTTATTCTTTCATTTCCGTCCGATCGACGCTGTTTTTGTTCCGTAATTGTATGAAATGGTGGGCATATTATGTGGAGATTATTAGGCTGAGATGAAGTATGATGACAATCTTTGTGGACATGTGAGTTGAGTTCATATTGTTCCTTTTCTTTGAGTGCTAGAATTCATCGCTTAGGCGGTGTTTGGTTGCTGAAATGAGCATTGAAATGAATTCAATTAAATAAGAACGGAATGTGGGAGAGTTATATGATGGAGCAAGGAGAGTTGAAAATTTGTTGGAAATGCGTCGGTTGGTTTAATCATATTGGAGAATGGGAAAACAGTACTTTTGTTTGTTTTTCCAGATCCAATAAGGACCTACGGTCCCGGTGATGTACGTACATGTCAGGCGTTTGTAAATAGCTGAGATTCATAACCTTAACTTAGGTCTTTATCTTAGGTTCTTGTTAGATCAGGACTAAACATAAGGTGCACCCAAAATTATGAGCATTTTGGAAGAAAAATATTAGATATGCATTTCATACGCATTCAAAGATGTGTTTTTTGGTTGTGTGAGGGAAGCATGTGTATTTTGATTTTTCTTCCATGACTTTCTTTGTTTGAGACTTCATTACTTTCTGAA
>Dhingra_Pear_16_GATCAG_L001_R1_001_paired_trimmed_paired_merged_contig_66975 ---NA---
TCTTCGTTTGAGACTTCATTACTTTTTGAAACAGAGCATGTGTATTGTGGTTTCTTCTATCAATTTCTTTGTTTGAGACTTCATTACTTTCTGAAATAGAGCATGTGTATTGTGGTTTCTTCTATCAATTTCTTCGTTTCAGACTTCATTACTTTCTGCAATAGTGCCACCAACTGGATTCCCTTACCCTCTTTTTTTTCTTGGTTTTTTATTCTGGAATCTGT
>Dhingra_Pear_16_GATCAG_L001_R1_001_paired_trimmed_paired_merged_contig_66977 ---NA---
GTCTCTCTATATATTTATACGTATGCGTGGGCTTCTTGGATCCACTCAATTGCTATTCCAACTTGTGCTCAATGTTAAAACAGAAGCTTTCCATTCCCAGTGGCCCCATTTGACTGTGTTTTTACAGAGTTTTCTTCATTACCCACAACTGTTTTAATGACTATTTTCTTGCTGGTGTTTGGTTTCTGAGAAAATTTTGGTGATTTTCCTTTCTGGGTTTTTGAGCTTTGGTGATTTTGACTTCTGGGTTATTGAGCTTTGGTGATTTTGGCTTCTGGGTTTTGGTTAGAATGATGTCAATGACATGCCACA
>Dhingra_Pear_16_GATCAG_L001_R1_001_paired_trimmed_paired_merged_contig_66978 ---NA---
CCCACTCAATGCAACAGTGTGTAGGTGCTAGATATCGATCTTCTTTTTTCCTCTATTTCTAGAATTTTATGTTTTTTTCCCATTCATCTTTATATTTGTCTACTTGAAGTTTCTTTATCCTGAATATTTCGTGTATATTAGATTCTCCAATAATTCTTCTTATCACACCCTCCCAATCTGAACTTCATCGTAGACGGTACTACCAATTTTCTGCTGATTC
>Dhingra_Pear_16_GATCAG_L001_R1_001_paired_trimmed_paired_merged_contig_66980 ---NA---
GCACCCGTCATCCTCAGTAAGTTGCTTCTGGCCCCGGTCAACGGATCCATCATAACAATGTACCCGACCTGCAGTAATATCACCAAATGCTCATTCAAAACATAACATAACTGCCTTTTGAACTGAAACATCTGGTATTAGTATCAATATTTTTTCCCACTACCCTAGTGCGTGACTACAAACAATTTCATTGACTAAGCCCTGCCGGGACATGCAACAACAAACTGAAACAAAATATACTTAAATCTATAAAGGTGTTCATAGACTAGCATTTGCACTGGACAAAAGAAGGTTTTGGGCCAGGATAGTGCTGTACATCAGGTTTGTTTTTGAAGATCTAGAAACAGTAAGCAAGCTGTTTTGCCACTCAGATGTGCACAATCTGCAGATTTTTTTAATTTTCGTTCTTTTATTACTCAAAAACAGTTCAAAGAGCAAGAAAAGGGTTTCAAATGACAACCTACAAACAAACTAATATATAATTATTAACATCCATCTGTGTAAGAGAAAGGCCATTCTATCGCTAAGAAAACAAAAATAGAATGGACCTGGTTAGTAAGAAAAAGGCTGGTTCAGAGTACTTGAGAGGTCCAGAAGCTTAGAGACCTCATCAAATCCAAATACCGGAAAGGAGAAACAAAGATAGAAGAATCGCTTCCTTGTGCCAGCAAGTCTTAAAACATTTATCAACATCTGCTCAAACTCTTGCAACAAGAGTTTACATTTGTCAGCATAAGTGGTGACTTGCTGTGGGCAATGACAATCAATCCCAACTCTTGGTAGTACTGTTACTATAGTCGTTACTATTTACTGCTTTGAGAAACAAAACTATCTAACTTACAAAGTAAATAAAATATGATATTTTTGTAAACCACGCCTAGCAATATTTCATATCATGGTTAGCGTGCTTTCTTCCTAGCACACAAATCACACACCAACTTATACTTTGTTGGTTAGTTTAACTCACTCAATGCAGGTCTCCCCACACTCAAAAGGCCACATGGCGCAGTGATGACTCTAACTGTACACCTGACGAGTTGAAATAATGCAGAAAAATAAAAGAACAGAGAAATAAACCTTCTAGCTCTTAAACAAACATGTTTACAAGAAACTTTATTTAACATGTAGACCCCTGGTACTCAAGATATGCGATGATTGCAGTTAAATGGGAACCTACAACTTGACCACAATTATGCACATAAAGAAACCACTCTCTTGAGATAAAATTCCCCAACTAATCAAGTTATCAAATTCAGAAACGAACACAAACCAATAATATCCTTTAATTCAAAACGTGTTTCTGCAGAAATTATGCAAGAGACCAGAAAAAGAAAAATCACATGTTGCTGGTTACCGTGACATCTGATGAGAGTCTGA
>Dhingra_Pear_16_GATCAG_L001_R1_001_paired_trimmed_paired_merged_contig_66981 ---NA---
CTTTAAGTTTTTCAGACTTCCAGGCAGTATTGTGTACAAAGAGCCACTACATTACAACAAAGTCTGTTAATTTTAGACTTTAACTTAAAGCTACTGAAAATCCACCACTTCAAAGGGAATAATTCCATAAAGTTGTGAAAATCACCAAGCAATAATTTGCAAACTTTGAACAACATCCAGCTTAATTTTACAAACAATTATTTGACTTAGTATAAGATTGAACCCTGTTTACAAAGAACTATTTGACGTAGTGTAAGATTGAATCCTGTTAGTAG
>Dhingra_Pear_16_GATCAG_L001_R1_001_paired_trimmed_paired_merged_contig_66984 ---NA---
TGATGTACCCTCCTATTCATCAGGTACATTTGCAGTTAGGACATATGTTTCACCTGAATCTTCTGTTTCTAAATTGATCCTACAATTATCACAAAATCATGCAGGCTATAATCTTTGAAAATTTATTAGCCTTGCCTTTGTGCTTGCTATGGCAGAACATTCAGTGCTTGCAATCGTACTTGAAAGTTTATTAGTCTTTTCCTTTTCTCCTTTTGAATTTCTGGGATTGACAATTGGGACTACGCCTGGACTCATGATCTTCCTATATTATCTTAGTATAGTTCTCATAATAGTTCTGTGTTGCTCTGCTTTAATTTATTCTGAATATAAATGTATGAAACTCTCAAGCCCTCCCCCTTTCTCGTTTTAAATGCAAAAAATAAGATTGTTATGCCTCTGTATATGTATTATGTTGTGAGTCTTGTGACCCCCTTGTTTTAGTTGTTATTGCCAACATGATTTAGTTAATTATATGTATTATTGTTCATGCTATCCACAGGCTACCGCACTACAGTTGATCATTTAGTTTTATTACTCTTAATTTTCGGGTTTGCTGAAGACTAAATTGCAATGGCTGTGTTCCTTTTATTCAAGATAAAATTATTCGCTTATTGACTTTTGGAGTTCAGACTTCCTTGAACCCCTTGAAGTGATCAATCCCTAACTTTCTTGACTTTAATTTTACCCTCTTCTTGTAATTGAACATGGGGTATTGTCCTGTCAATATGGAATTACATGTTCTTTAGGACTCAGTTCTTTTGTTTTAAAATTCTTGTTTTGCAGTGTCCTAATGGCCACACAGTATGTTCTGACTGCAAGATAAGGGTGCACAATT
>Dhingra_Pear_16_GATCAG_L001_R1_001_paired_trimmed_paired_merged_contig_66985 ---NA---
CCACCCGGATCAAATGCATATATGCAAGAGATTGAACGGATGGCACCCAGTCACCATAGACAAAATGTACATTTAACACCGCTGCAAAGTAAAACCATAATTCCACATGACTTCTTCATACAAAACAAGAATTAACATGGAAACATAACATTCCAAATGCTACGTATCACTGAATCGTTCCCATCAAATCAACGGAAACCTACACAACTCCTACTCTTTTCCTATTCCTCACAATTCCAAACAACCAAAAAAATGGTAAATACTAAACAGCATACACCATATGCAAAAGCCCCAATAACAGAAAGAAAACTAACAAACTCTAAACACATAATTCATATCAACAGACATAATCAACCGATTACTTTCGGGTATGGACTGATTTATCAGCAAATCACACAGAGATTAACAATACAAGAAAACCCATCAATCATTCCACAGAACAATCACAGGTTGCAAAAACACATACTAAAATCCATAT
>Dhingra_Pear_16_GATCAG_L001_R1_001_paired_trimmed_paired_merged_contig_66986 ---NA---
AATAAATCATTGCAACTGCATTCCCGTTTTTCAGAAAATGAACAAACATGTGAAAACTAGTAATTAACCCTCTTTCTTTAGCGTCGGTGTGGTGACCATTTCTCTTTTAGTTTTTAGAGATTGACAAGAAAATTAAAAAAACAAGGGAGAAAGGAGAGACAAAGAAGGGTGGAGGCATGATGGTGGGAGGGTATAGAATGGTACACATAACAAAATTTAAAACCAAAAACTGACAGTTTCAAGTTTTTGTTTCAAACATTCTTCTTCATTCTCCATATTCCCCCTCAACACTCTCCCTCAAACTGTCTTCATCCCTCCGTTACCCCATATATCTTCCCTCTATCACTAACACAAAAAATTATAACTAAAACTAGAAATGAAATGGTTGTAAAAATGACTTCAAATCTTTTTCAGTTCTTTTAAACCATCTATACCATAAGTGGCACAATGTAACAAAGAAAGAATATGAGAAGATGGAAAAGTCTTCCCCGAGATGCTTTGAAATGATATAAATTGTTTTCTTTTCTATAGTAGGAAGGTAAGAAACTGCCCAATCTAATAAATACACTATTCTTTTTGTAGGAAACAGAAGGACTGCCATGAATTAAAAAGTGGGGAGTATGATCCAAAGTGAACCCGCAGTGACATTGTTTTTATAAATAAATAAATT
>Dhingra_Pear_16_GATCAG_L001_R1_001_paired_trimmed_paired_merged_contig_66987 ---NA---
AAGGTTGCTGTAATTAATTTGAAGGTATGGGAGTCAAAGTTTCAAACCTATATTTTGTAAATTTGACCACAGTTTGATGAACCATTTTTCTACCTTATGTTGTTTGTGTTCATTCTCAATACCTTTTGCCTCCTTGTGGGTACAGAAAAATGGGGTTCCCACTTGGAGACACCCTTATGCTATTTTTCTGACTTAAATGCATTTGTAACTGGTCTTCTGCAAGCGGAATGATGGATAATTGCTTCAGAATGCTCTAGGCTGTGTTCATTAAGCTTTTCCAATTTTATCTTTCTGTTAACCAGTGTAGGCTGATAGGCTCATGGCAATGCCCTTGGAGTATCATTTTTCAATCCCTTACTATGTTTTGTTTGAAGCTCCAACTCTCAGAGGGAAAGAGGGAGTGTTTCTGTTTTGGAAGGATTTATCGGCATGAGATCCCTCTTTTAGTGTTACTTTATTTACCTTTATTATTGATTGCACTGTCTCTATTTTCAATCCATACTAAATTGATTTGGAAGGCCAAAGTTTTTCTGAGGTTAAACTTTTGGCTTGGATTGTCGCTCATTGAAGGGTGAATACTTCTGTAGTCCTTCAATGGAAGAGGCCAAATTTTGTTTATACCCTAACTGGTGCACTATGTTCAGAGGAACTTCGGAGAGCTTTCATTGTCTCTCTCTCTCTCTCTGCGAAATCCTATATTTGTAGTGACTTTTTGGGGAAGGAAACAGCCTAAGTTGTGAGGGAAGGTTGGGGAGTTTGTGGACTGCTTCTGGGATAAGGCTAGATTTTGGCTTAGGTTTCTTTTGGGTTTCATGACAGCCTTTCTTTTAAATATGGATCGGGAA
>Dhingra_Pear_16_GATCAG_L001_R1_001_paired_trimmed_paired_merged_contig_66988 ---NA---
GAGAATCTAAGTAAGGTTGGCTGGACTGGTTAGTAACAAACACGACATGGCCATGTTACAATGTTTAATTTTCCAAGGGTTTCAAAACACAGAACTACGTGCATATGTTTGTTGCATGTTCCCAAACATGATTATGTTTTCAAAAAGATATATTTGCCTCTTTGTCGCATTTCCCATGCAAAAACATCAGCATGTTCCGCGACAGTCTTCTCGTAATTTCAATCCTCACAACTCAAAA
>Dhingra_Pear_16_GATCAG_L001_R1_001_paired_trimmed_paired_merged_contig_66989 ---NA---
TTTGCGGTCGGATTATCAAATCATGTGGTTACAGGACCGACATGCACGCAAATAAAAAATTCATCAATTTGTTTTTTCTGAATCCATAATTCAGATTGGAGTTCGAATTCAACGGAAAAAAAGAAATAAAGGATGAATTAGAAGCTTTTAGCAAAAGAGTTTATCTCAACAGGCCTCTCTCTCCCTCTCCCCTGTAAATTCA
>Dhingra_Pear_16_GATCAG_L001_R1_001_paired_trimmed_paired_merged_contig_66991 ---NA---
TCCACAAAATAGTCCCAACAGACGCACTTAAAACAGTATTCGTTGTCTGCACGCTTTTCGCTATTCTAGAAGCACTTAAAACAGGTTCATACCGCTTAATCTGATTCCGCCAAAGTTAAGAACCCAAATACCATGTGATTATAATACATTTATTTTCTAGGAGATGAACATAAACACGATCAGAATCGGTATCTGCAATGTGCTTCGTCATAATCTCGAAAGTCTGTTTCCCAAATGAAAATGCCATTACAGTAAAAGAAACCACACTCATAGACATGC
>Dhingra_Pear_16_GATCAG_L001_R1_001_paired_trimmed_paired_merged_contig_66992 ---NA---
CATCCAGACGTGCTCTCACATTCTCAATGCAAACCTAGACGACGATATGAAAATTTATTTTCACTTCAGGTAGACTACGCAATAAAATAAAAATAAAAAGGAATGCATCTCAGAAAAAAATAAAGGTCGAGTATGGGAACACAATTAACAGTGCAAAGAAAAAACTCAGGTAGTATTTGGACATTCCACAGAGGATTGCCCTTTACATAATTAATTCTTTTTTGTCAACCAAGCAATGCCCATTTGGATGTTCAGTCTACTCTAAGGTTCATTTCAATGAACCAAACTCTATACTTACAAAAGAGGGAAATGTTTGAACTTTGAACTCAAATGGAAACCCAACATGTAGTTTCTGAAAAGCATGGC
>Dhingra_Pear_16_GATCAG_L001_R1_001_paired_trimmed_paired_merged_contig_66993 ---NA---
AAAAATGGTAACTTCCATGCTGTTTTAATATCTAATCTGTTGCTGAATTCATGTTGCTAATGGTGTACCGTCTCAAATGTTTAAAATGTTAGAATCTTGATTTATGCTAATGCATAGGTATGTCTTTAATTTCAAGTATTTAGAGGAACTCATTCATTTGCAACTTTATCTATGTTCTTATTGTTGGTGACATTTTAAATACTTTTTCCCTTCTGCTCTGTGTTTTTTTCTATT
>Dhingra_Pear_16_GATCAG_L001_R1_001_paired_trimmed_paired_merged_contig_66995 ---NA---
CCAGAGGAATTTTGGTCAGTTTCTGATCCACCAATTTTAAAACAGCCACATAGCCCCAAGAAAATAGACAACAAGTGGTTTCCAGCAAGCTGCCATTTTCACATCCAAACTTGTTTTCCCACTTTACAAATATTCATTCGAACTTTAATTTGATGTACTGAACCCCTCACGCATTTTGTTCGACAAGCCTAAGACTTAAGTCATAAGTTGCTAAATCCCATAAACATACAGCATCTTTAGCAGCTTTAGCTTTACCGCATCAGCACAGATCCTAAACTCTAAAGATGAAAGAAACTAGTATTAGAATGTGCCTCTCATCATTTCTAGCCCATCATTATCACAAACGTTTAAACTGACTAGAATAGGGGAAAAGGAAAAAAGAAACACTTAAAAAGATCTCTACTATTGACAAAGGATATGAATATAGCCAAGGTCTTGGGAGAATATTCTTCTGGATATAAAAGAATAAAGTAACTATGAACGGTCAAGCCTTCTGTCTTAAAATTCTACGGGCTGA
>Dhingra_Pear_16_GATCAG_L001_R1_001_paired_trimmed_paired_merged_contig_66996 ---NA---
GAACCACCGCAATATAAAGATACCTGCAAGCACAAGAAAATTATGATGTTGAGATTTCCTTATGAGTTAAACTTCATTAAGTAATATTTATCCAATTCTTTTGTAGGAGAACGAGATATGTAGGGTATCAACAAAATAATAAGAAGGAAAATTGATAAGTCAAAATATCGCAAGCTCTTAAAACAGAAGAAGTAATTGGCGAAATCCCACAAGCTCTGATGCCATAACATAAGTCAAAGGTTCAAAGAAAGAGGCTATGGCTA
>Dhingra_Pear_16_GATCAG_L001_R1_001_paired_trimmed_paired_merged_contig_66997 ---NA---
ATCAGTGGAAGGCAAATTTTCACTGCATGAAATTGCACTGATGAAAGAGAGCCTTCCCTGCTCTCACACTGGTCATTAAGTTTTGTTAAAGATAACTCAACGGGAACAAACAAATAAATCCAAGTAAACAGTATTTATGCTAAAAGGATGGAATACTGTCATAAAGAGGTCAATTTATAGCTCAAACAGAATCCTAACAGTGATGGTATAGATTATCAAAGTCATCTGTTGCTTAAAGGTTCCTGTACACAAAAACAGCCCAATACACATAACTATCTCCAGATTGTGTGTGCATGTCAGATCGTAAAATGCTCATAGAAATATCACAAAGAAATAATATTATGGCAAGAACTGTTTTTCAGTCTCCAGACATTTCCATAGGTCACAGAGCAATGAACTGAAGTCTTGTTTCTTATCCCACTTACATGTGCACCTAATGACATTGTATGCAAAGATATGTACCCATGAGAACGCCAAAAACGTTTGCTGCTAAGGATCAGTTTTATGCAGATTAAGTAAAACGAAAGGTCAAATACTGCATAGATAGTACATAATAAGAAAAAAGGATTCCAACTAGTTTGATAAATCATAAAACAGTCCAAACATTATGAGTAAACATTATATTACCGTCCAGTGACGGGCACGGTGCCA
>Dhingra_Pear_16_GATCAG_L001_R1_001_paired_trimmed_paired_merged_contig_67000 ---NA---
AAATAAATAAATAAATAAAAAAGCAATGACACAGAAATTAAATACTATGTCCAATACACTTCCCCATAAGTTTAGCTTTGACATGCATCCACGAAAAAACCCAATCACAATTTCAGGGAACCGGACCCGTATCTAGCCTAATCCTAACCCATTTTGCCACTTACTGTCACCACTTGGGTTAACCCGAAGGAGTCCAAAACCCCTTACTGTATGTAGGCTTCAAACTGATTAAGTTCAGGTCATCAGGGAGAGAGTCCATGCAAACATACCAATGGCATTCCTAATGATGTAAAAGCATTAAATTTTGATGGCAAACCATAACACATCAATGACTGATCCGTCGAACGATATTGATGCAGTCCAAAAAGGATGAGAAATAACTCAGGATGTATAACAAACTTAGAAACACATATCTTCTAGGTAAGTTTCTTTACCAATCACATCTGCAATTCAGTATTCATAAATCTGCCTAATAAACTCCTTAAACCGCTCAAAAAGTTGTCAAAGAACTAGAAAAGACATATGTAGTAAACACTCATACAAACGAGAAGAAATGTTCAAGTAGATTTAATATCTGATGGTATGAGCAGTATACCTGTTCCAGCAATAAAAACATAAGTAAGTCCCAGACATACCTGATACACAAAAACCCCGGGAGCCTCTGTTCCCAGCTAAAAAATTAATCAATTGGTTAATTAGATAATTACCACA
>Dhingra_Pear_16_GATCAG_L001_R1_001_paired_trimmed_paired_merged_contig_67004 ---NA---
TCTTCCTTTCTTGCTCTTTCCTTTCCATTTCGCGCCTCATATCAGCCTCTGCTTACCAAAACATACAAAACATAAGCAGAACGCATTCCAGATTTCACACATCTCCGATTGGCTGAAGGAAAGCACAATAAGACTAACAGAGTTGCAAAACTTAATTCAGTATGGAAAAACAAGATATTATCCTCTTCATTATAGTCTATGATTTTGGTAATTATAATAGCAGAAGATTATCCGTTTATTTATAGAATACAGAAGTTTTTTACTATAATTTGTTGAATACCACTCTCCACATACAAAACAGTCTATCAGAGTAAATTTCAAAAAATAAATAAATAAATTTATCACTAACCATAATAACTAAGTTGACAGAGGGTGTACATGAAAAGCTAGTATTATGTAATAAGTTCTAAGTTAAACAGAGCACTGAATCATGACAGGAAACACACAGAAAGAGAGAGAGCTGAAAGAATTGTGAGTAACCTATTTCATCACAGTAGTCACTTTT
>Dhingra_Pear_16_GATCAG_L001_R1_001_paired_trimmed_paired_merged_contig_67005 ---NA---
TGCCCAGCTTTGGTAGATTTCCCCCAACGCAATCCACAGAAACATTTTCCGTCGGATATATATTCAGAAAACATGTACAATGAAGCTTCAGACTTTCAACATCGTTCTTCCAGCTCTGAAAGAGTCAGCGGTGGATGGCTTTTCTCCAATCACTTTCATAGACAGGGTGCTTCCAACTGCTACTTTTGCAGTCAACAGCTTTCAAGTC
>Dhingra_Pear_16_GATCAG_L001_R1_001_paired_trimmed_paired_merged_contig_67006 ---NA---
GCAGCTGCAAGTTTGACACGTGTTTCTGCAAAGAAGGAATGCAGAGTTTGAATGGGATATTAACAACAGAAACCTAACTCACGCACACACACAACAATTAAACTTCATTTTCTTCCTAGCTAGACGACAAGCCTAATATAGATTGGAGGCCGGAGGATGGCATCAGTACATTACTGCAGCACTCGATGTGGAAGATATCCAAAATCTTC
>Dhingra_Pear_16_GATCAG_L001_R1_001_paired_trimmed_paired_merged_contig_67007 ---NA---
ATAAATTATTTTAAAATTTTTATTTAATATTAAACGCAACCTGACGAAAATTTAATGCACGACAAGTAAAATGATTCTGGGTCCTCACAAACGGGACTCTTCTCAGCTACGGAGCTACCCTTTATTTGTCCGATTAAGATTTGTTTCAACTTTCAATCCACTGTCCGTTACTTCTCAGCTACCTTTCCTTGTCTCGGATTAAATACGTTTGAAATTTCAATCCTATCCACTCCACTTTCCGAACTTTTCAATCTTTTCAATTAACGTCCATTTATTTGGCGGATCAGCTCTTCATGATATCTCGGTATTTTCCAATTTAATCCCACAATTC
>Dhingra_Pear_16_GATCAG_L001_R1_001_paired_trimmed_paired_merged_contig_67008 ---NA---
CATCAAAGTGTACAATCCAACAGAATCGAGTTTAGATACGTTTTATTTTGTATCTGACAAGACTGATCACAAAAAACAAGGGCGTAACGATGGCCATCCGAAGCTACAAGAACGCTCACACGAATTTACAGCAGCGAAGAAACCACCCCTCATTTGCATTGGAATGGCTTTGGCTCTCTTTAGAATCTGTCATCGTTTCAGGAATGTCAATGCCATACTCTCAAAGATCGATACCCTCATCAAGGCCTTTGGAACTGATCATCACATTTGAGTGAA
>Dhingra_Pear_16_GATCAG_L001_R1_001_paired_trimmed_paired_merged_contig_67010 ---NA---
GATTGTGTCAATTTGCATGTGAAGTAGACGCTCCTTAGGGACTTGTAAGTTTTGGGTATATGTTGTATACCTAGAAATGAATCTTCAGGAATTCTGCATGTTGAAATAACCTCTAAAATCTCGCTAAACACACTGTAGATGGTGGTTAACATATGATAGCTCATTTTTTTTTGCCTGTTGCAATGTTTACGGGTTTGTCAATTGATAGAGACGCAAAATGGTCACGTGATCTTGCTTTAGTTCTTTT
>Dhingra_Pear_16_GATCAG_L001_R1_001_paired_trimmed_paired_merged_contig_67011 ---NA---
AAGGTTAGGAAAGTTCGTAGACAAACCAAAACAACCAAGTAAGCAAAAAAACAAGTAAGCAAAAATACAACCAAATAAAATATAAGGTAAGGGCCTAACAGGAGAGCCCATAACACACTAAAACATAAAACCTTAGATCTGGAACGAGGACCAGCCATCACCACCTAAGCAGCCACACCACCATCACAAGGTCGCCACCACCAAA
>Dhingra_Pear_16_GATCAG_L001_R1_001_paired_trimmed_paired_merged_contig_67012 ---NA---
TTTGAGTTTAATGTTTCATTGTATCACCTTTCTTAATAAATTAGAATAAACTGTAGGTTTTCAATAACAAGGCTTACATCAAGGACCGATTTCTGTGTTACTTATCTTCATTTACTGAAAAGGTTGGCAAGAGGTAAAATGTGACCTTTTGCGTTTATATGATTCATATTCCTTGTCATGCATATACTTCCTATCTTTTCA
>Dhingra_Pear_16_GATCAG_L001_R1_001_paired_trimmed_paired_merged_contig_67014 ---NA---
GAGAATCTAAGTAAGGTTGGCTGGAAGTAATCAGGTTAGTAACAAACACGACATGGCCATGTTACAATGTTTAATTTTCCGAGGGTTTCAAAACACAGGACTACGTGCATATGTTTGTTGCATGTTCCCAAACATGATTATGTTTTCAAAAAGACATATTTGCCTCTTTGTCGCATTTCCCATGCAAAAACATCAGCATGTTCCGCGACAGTCTTCTCATAATTTCAATCCTCACAACTCAAAA
>Dhingra_Pear_16_GATCAG_L001_R1_001_paired_trimmed_paired_merged_contig_67016 ---NA---
TGAGAACTCTGCAAGGGAGCAGTGGAAAGCGCTATTAGGCATGCAGAACGAGCAACATATACCAATAATATGCCATAATCAGTAATCTAATCCAGAAAATTCCACAATCCAAAGTCATGGGTTCACGTTGCACAATAACGTTCAGCTGTGCAATTCTGTGCATGTTCGAGGCTTACGGGGAGGAAAAAGGAAATGTACGGGAATATAAGCCTCTTGGTTTTGATGGAACGTAATAGGCATGTAAGTTATAATAGAGTTCAGATTCGTAGCATTGCTGAACCAGTAAATCACAAGCAGTTCAACCAAAAGCGTTGGCCCAATTTATAGCCTAGTAAAGGCTTAGTATTTTGAAGATGCAACGCCAAGTCAATTCGGTATAATCAATGAAACTGCAGG
>Dhingra_Pear_16_GATCAG_L001_R1_001_paired_trimmed_paired_merged_contig_67018 ---NA---
AACAAGTTCTTCAAATGCAAATCCATTTCGATTTTCGATTTCACCAACCCAGTGCAAAGATGTAACCAACTCCTTGATCACCAGTAAAAACCCAAATAAAAAAATGACTACCCTTTTCTTTGCTTCATGTGAAAATCGATCATATCCAATGAAATCCAAAATTTCCCAAAAGCTTCCGTTCGTTTATATATATTGCTTGCAACACAGAGAACCCATAAACTCTACAGAATCCAAAGTACGGGAGGTGTGATAATTCACTTCAACGGCTAC
>Dhingra_Pear_16_GATCAG_L001_R1_001_paired_trimmed_paired_merged_contig_67019 ---NA---
TATATAGTAGGCCTACCATGTTGAATATAGCAAACAATCAAGCCAGATATTTACTCCCTTATAAATGTCATATCAAGTTATCGAAATATACATCAGAAAATTCTCACAAGAGGATTGAGGCAAATTATTGCATTGGTTACTAACAATATAGCAGCAACACGTGCGCACAAACAGTAAACACCATCTTCTTTGTAATGCAATTTCAAAAGTCTAAAAAATCGACTCTTAATCAAGCATAACATACATACCTTGTGGAAGTTAAAGATCAAATC
>Dhingra_Pear_16_GATCAG_L001_R1_001_paired_trimmed_paired_merged_contig_67023 ---NA---
TAATATAAACAAGCCATGTTTACTAGTTATTACACAAACAAAGAACAAAGCCCTCTTCCACAAATCCTCCAGAAATGTACTGAATTACAACCAGTGAATGCGACCATTCAAGGGTAAAACTATATGATTCTCCAGGTGCAACCTAATAGTCGACCAATTGCAAATCAAGTGTCAAAAGGATACTACAGAGAGTAATCTTAAGTGAGCAGTAGCACTCTATGTTACCCAATCTACACCCGGTGTCAATTCCCTATCAGTCTTGCCCCCATGCAACATGTGGCATGTGAGATATCCGGGAAAGGCATACCATAGTTGGCTCATCAAGTTAACCATAAATACTACACATTTGAATTGAGACCATTGACTTCCCCCTCCCTGGTTTTTGAGGTCTAATTCATCATTGATTAATTAGTCTTTTGGTAACCCACCAGGAGAACTCCACGTGGAGGA
>Dhingra_Pear_16_GATCAG_L001_R1_001_paired_trimmed_paired_merged_contig_67025 ---NA---
TTGTTAATCACTATTAAAAATTTGGTGAAACTATGACTCCAATTACAAGACTTTTTGCTGAATAATACGAGACATGTTGAAGGTGTGAAGGTTTATTTTGATTCTTCCACCATCTGCTTTGAATTTTCCTGGTTTTCCATGAAAACTGTCGTACTGTCACTTTCAAAGAAGGAAAATGTTGAGCTGTCTGTTTTACTTCAGTCTTGGTGTTTTTGTGTGTACAGAGTGGGAAAGATGGATCGATTCA
>Dhingra_Pear_16_GATCAG_L001_R1_001_paired_trimmed_paired_merged_contig_67026 ---NA---
GTTCTTGTCCAGCAGTGTCCCACTAAATGTCCAGGGAGGCAAAGACAAATATGACAGATAAGTCTTATAGCTAGATTGACTAAACAACAGTGTTTCATACGACAAGAACATTATGAAATATGCACCAGAACTAAGTTTCAGCTCAATAATAATGCCAGAATAAGTGTTCCATTCCCACGATACATATTTGTTCATAATACAATCAACAAAGCGTAAACACATAAACAATCTCATGCAACAAGAAGTTCTACTAAAGTAGTTGAATGTAATTGAACAAACAATTGAAAAGGCACAACAAACCAGTAACACAACTCTTTAACAAGAAAACACACATATGATCCGAGAAAAAGGA
>Dhingra_Pear_16_GATCAG_L001_R1_001_paired_trimmed_paired_merged_contig_67028 ---NA---
CAAGTTGATAACAACATACTATAGAGAAGGATTCGTGACATCACTTTTTTACATAATCTGAACTGTCTATATTTTGACCTACTATAAAAAAAATCATGTCTATTGAAAATTAGCAAAATCTAAAATCATTGGATTAGGAATTTAGTAAGATCAATAGGAAAAAAAATTAGAATTATTATTCGAGTGATATCAATATAATAAGCTCAATACACATTCCACGAAGTATATTTTTATTTAGGCAAAATAATTTCACCGGCATATTAACTGGACAATTAAAAATTTCTAGTCCTTTCCAATCTAAGATTTTTAACCAAAAAATTCGTAAAATTAATTGATATTATAATCCTTGCGCGCCACTCATTTGCCCAGTATTTAGAATCCA
>Dhingra_Pear_16_GATCAG_L001_R1_001_paired_trimmed_paired_merged_contig_67029 ---NA---
TTGTGGTGGAAGGTATGAGGTTTTATTTTACATGAGAAAATAAATAGGTTAAAGCTTCCCCTTGGGCCAACTAATCAAACTTCTTGTTCCAAATTCTACCTATACTTACATTGTAAACGTTAATAACATTCTTGATATGCAAAATGACTATTTATCTGACTTTTCTGTGGTTAAACAAGTTATAAAGAGATAAAATTTGTACTTCGAAATGTAATATTGGTAATTGAATGTAAATTCTTTTACATTAGCAAGGACATTAAATTGCCACTAGATACTTTGGTTCCCTTCAGTTTTGGTATCTTCTACAATTGCTAAATAATAAGTTCTACCAGTGAAGGCACTAGATTCAACCCTTTATGTTTCTCCTTGACATTTTGACATGATCTACTGTAAATAAGAATGCAACTACATGCATTCTGTAGTTGAATAACCATCTTATTAACTTCCTTATGTGCATTGGTGCAGTCCATCCAAATATGCCTATTTGGGATGCTATACTTCTGTTTCATCAAGTAGCATGCATCAATTAAAATGGTTACTAAAACAAACACTCAGCTTGCTCTTTTTTTTTGCTGATTTGTATCTAAACTTGATAAACTTCAAGTGCTCTTGTCATAGCGTGCAAAGTCTAAAGTATATGAATCATTTAACAATTTAGAACTGAATTTTCAATATGCTTTCAAGGACTCTGAGTTTGTAGGGTGATTATTGCTTAAAGTTCATGTAATTTTTTTTGAAAGTTTGTAATTATGATAGGTGTCGTCCCAAAATCTCAACCCGTTTGGTTTGATAAACAAATTATGTTTTGAAAAAAAAAAAACTAGTGGTTCAATTT
>Dhingra_Pear_16_GATCAG_L001_R1_001_paired_trimmed_paired_merged_contig_67030 ---NA---
GTGCAGTAGATGACTATTGACCACTGGGTTGAAGGAAGTTAAAAGAGAAGGATGTAAGCAAGATATAAATTTGCTTGGAGAGACAGAAATTTGCTTGAATATATGCACACACACACATACTCTCAGTTCAGAATTGACGAAAAAGAAGCCCGTGATAACTACAGTACAATTTGACAATTTCTACTCATCAAAGAGGTTGAATCTGAATTCGCAATATTTGTATTAGCACCAGATTCCAAGTATTGGGTGGAGTTTGTAAGCTTACACATTCTGAATTTCTGGCTATGCCG
>Dhingra_Pear_16_GATCAG_L001_R1_001_paired_trimmed_paired_merged_contig_67031 ---NA---
GCTTGTTTTAGGATGGGTCCGTCCTATCCATACCAAAATTTCCACAAATTACCACATTATCAATAACCCATTTGTAATGACTCAATGCTTCCGAAAGAACACTTAAAAATGCACATCAATCTCCATAGTTACTGCAATCCATTCAAGGTTTGATGAAATTGATCACCTACATTTTACTCAAGGAAAAAGAGTATCTTTCTTGATGAACCATCTTTCTTTTCATATATTTTCTCGACTACCAATCAAGTGGGGTTCTTCCAATTCCATCAAACTCAATCTCCCAAATTCAATTCAATAAATTCAACAAAACCAAAAGGGTAAAAAAAAAAACAAGAATTGAACTTTATCTAGAAACACCCGTACCCCTTGGTGCAAGCCCTGAGAAGC
>Dhingra_Pear_16_GATCAG_L001_R1_001_paired_trimmed_paired_merged_contig_67034 ---NA---
GGTTACACAAAATCGCTCGAGCAGAAAAAAATAGCACTGCTGCTGTCGTTGGCTGGCTGGCACTTACTACTACTACTACAAAAGACGGAAGATCCAGAAAATATGGGATAAAGGAAAGGGGGCAGGTAAGAAAAATCCTAAACCGATGAACGTAAAAATCCATTTACAGTCCAAAAGCCGAAAAACTATTTACAACTGCCTCTTCTGATCT
>Dhingra_Pear_16_GATCAG_L001_R1_001_paired_trimmed_paired_merged_contig_67038 ---NA---
TGCACCATCCATTTGTATTTATAGTAATTACCTGCACAAACCTCAATCACATTACAATATATCACTATTCACATATAGTTCATACAAAATGGCACATTGTGACCTCTCTTTGGCCAGCAACAGTTTTCCAAAGTGAAATCAACTATTACTGTTGTTAATTATCAATTTGTTTGGCCAATTCATTGAATACACTACACCAAAAATTTCACAATTCATTGAATTTACATACAATTGGGAGAAGTACAGAAACAAAGACAATTGGGAGAAGTACAAAAACAAAGACAACGGCAAAAATTATCACCATAAGAATTACACTATGAAAAATCTAGAGACCAAAATCCTTGTGAACAGAATTTAATCACATTAAGAGATACACTTTCGGTTCCAAAACAAATTTTCCTAAGCAAATTAAACGCAAAAGAAAGGGGATAAAATAATTATCCAGAAAATACAGGACATGGTTCAATTTTTATAGGAAACAAGTCTCAGATAAATTAAATTAAATTAAATCATGGCAATTGAAAACCCCAACAAAGAAAAAAGGAAAAAGCAAACGAAACGATCATTTTTCTAAATGGGAAATCAAAATTGAAGAGAAATCCAACACAGAAAACCAACAAATTCAAGAATTTTCACACACAAATTGCAGAAAATAAAAACGAAAATAAAAATT
>Dhingra_Pear_16_GATCAG_L001_R1_001_paired_trimmed_paired_merged_contig_67039 ---NA---
GGGAACCTTCTGACAGTGCTTGAAACTAGGGATGGTTCGGGGGATACCAAACCGACAAGCACAAACCAATTCCCAAACCAAACTTTTTCGGGACAAGATTATGAATACCGAAACCGAAGCCAAAATTTCGGTTTCCCGATTTTCAGAATTTCCGAAAAAAATTCGATATTTCGGGATTCCAAATCAAACCAAAACAAAGACAAATCCCCAATTTGTAAATCCCTAATT
>Dhingra_Pear_16_GATCAG_L001_R1_001_paired_trimmed_paired_merged_contig_67040 ---NA---
TTCCTGAAAATTTCAGAGAGAAAAGGCGAAGAATATGAAAACAACTCCTAAAATAATAGTTTGACTCAGTTCACCACCCAAAAAGAGTAACATCAGCAAGGAAGTTGACCTATCTAAGTAAATTTTCCCCGAAAAATTCAATAGAAGAGTCCAATTCCTATTTGAGCCATAGCTATGTCTATGCTTTTCCAAGCATATGTAATGGACCATCAAAGGTGGTGAAGTAGAATGAAATCGTGCAGATTTATAAAAACAGCATATCATCCTCTTGCACCCGAAAGTTTTCAATAGATCAGTGAAACCTTAGTGAGACATAGCTTAAAAGGTTTACCAGTGTAGATTGAAGCTTCACGAG
>Dhingra_Pear_16_GATCAG_L001_R1_001_paired_trimmed_paired_merged_contig_67042 ---NA---
CCCATCACTCTGAGAACACCTCACCCTGCAAAAGAATTAAACTTCCGTCAACCCAAATGAGCAAACCTTTTCGATTTGCAATCAAATCAGCAACCAAGAATACTAAATTACACAACTTTCAAGTTTCATCAGAAAAAAAAACGAAATCAAGCAAAAGAAACAAAGCTCGAATCCAGCTTCTGATAAAAAAAATTCAAACAAAGATAATATGCAATCGGAAAAAGGGGAAGACTCACCACCAGAGATCCCCGGAGAGAGAGC
>Dhingra_Pear_16_GATCAG_L001_R1_001_paired_trimmed_paired_merged_contig_67047 ---NA---
CAGAGCAGTCAGTCACAATTTCAGACTTTGCATCCATCCCAATCCACAATATATTAACAATCTATATTTAACAATAAAGATGCTGACTCTTGGATTGGAAATGTAAAACCCTAAATACCAATTTCTGAAAGGGGACCAATTTTATAAAAGAAACCCTAGCAGCATATCGAAATGATTACTGTAAAATAATGTAATTAGCAGAGTGAATTAAGCATAATTAACAGCTGAACTTCTATACGTAACTGTGTACATCAATGGAGGACAAGTACCT
>Dhingra_Pear_16_GATCAG_L001_R1_001_paired_trimmed_paired_merged_contig_67048 ---NA---
TTTGTTGTTTGTTGAGGAAATCTATGATTGTATATTTTCGTGGCCAAACAAGAATTTAGGCGGAAACATAACGCTCACGAGGCCATATTTGAAAGGTTTATTTTTTAGGCCACATTTGAAAGGTTTAACTTTTTAGGGTTCCTTATTGGTTAGATTATATGCTGAAGTTTTTGAATTTAAACATCTTAACATGGTGTGTAAGGTCGAATATGCGGATTAGGCCGATTAACTAGGACAATGTGTATGTCCGCTTGCACTCTGGAACCCTCACCCCTCTCCAAGTAGTTTAGAGTAAGTAGGGATGACAATTTAACCTATCAAATCCGATCTCCGCAAGTAACCGATTTGAATGGTTCGGTTTCGGGCATAAAA
>Dhingra_Pear_16_GATCAG_L001_R1_001_paired_trimmed_paired_merged_contig_67049 ---NA---
GTTTGCAGTAGTTGATTAGAAATGTATCTTCTTGTGTATTTGCAGCATTGTTGTTAATAGCACTAGGATTTTAGAATGTGGGATGCTAGACCGTGCCACCTACAGGCCCAGTTACAAGCACAATCAATGATAAATAACAACACGTCACTGTTCATATCGAACAAGTGATCGACTTTGAAATGATCTGTTCACCACTCTGAACGTATCCAACTATAGCATCTTATAGATTGGTTATCGGCTCCATCCCCAGCCCCTTCATATTCCGCATCCTTCTGCTTCGTTGCTTGCTTTTCTCAATCAGGGACCGCGTCCCATTACGCCAGTATGATATATTCTCCACACTACCTTGAATGTATAGTTTACTAAGCATACCGCTCTTGATGTGTAATCTAATGAGGATACAACCCTTCAACCTGAACATAATTCCCTGAATGCATAATTGTAAATCAAAGAACTAAAACAATATTTGTAAATCAACTTGAAGATATTATGTCCATCTATCCATACATTTGTTTGTTTCATGAATTAGTGAAAACACCACTACATGCCCTTCGAATCCAATGATGCATATCAACTCAACTCGATAAAAACGTCGAATCTGAATAATTGACGATTAAGGCCAGACAAATCCCTAATTTGCAAATTCCTACCTAATTCCAGAGATTCAATCGTCAGTTCCTACAAGTTCATGCATGATTCAACCAACAAAATTGCAATGCCTATGAAACAAAGTATGAATTAGAGAAACAAATTTATTAATCAACGATTTCAATATGTTCTACTGCAATCCGTATTATGTAGCTCATACATTCCCCATCCATTACACATTGACACAC
>Dhingra_Pear_16_GATCAG_L001_R1_001_paired_trimmed_paired_merged_contig_67050 ---NA---
TTGGATCTTCCAATTTCCAATCTCTCCCTCAAACCACAAAACCTAACTTTGCAAATATTCCGCCGCCGGTCCCTTGCTTAGGCTTGGGCCTACTGCAGTCCCTCCCACCTTCTTTTAGCATCCCCCTCCTCCTAGCCTCCCACGGTCTTCTCATCCGTGACCCGCACACTTTCTCTTTCTCTCCGCTCCCTTTCACCCCCCGGTCGTTTTCTGTTT
>Dhingra_Pear_16_GATCAG_L001_R1_001_paired_trimmed_paired_merged_contig_67051 ---NA---
ACAAAGTAATCCCAGAGCACTCCATTGCTACATTAAATTACTGAAATGGACAGGATACTCTTTTTGTACCCAAGACTAAAGACAGATCTCAAAGTTAGACAACCTTCGCTAACCCCTATATGGCTCAACAAAACGATCCAGCCTCCTAATTATTCCTCAGAAATACTCTGACAAATAACAACGTCCTTAATTTGTTCAGCTCATCTTCACATAAAACAACACAAACACATACATCCAACAATGCAGACACAATAAATCATCAT
>Dhingra_Pear_16_GATCAG_L001_R1_001_paired_trimmed_paired_merged_contig_67052 ---NA---
GCCCAACACAATCTCCTTATGAAGGTATATATAACTGGACTGAATGCTTTGTGGAATGCGTTATCTACGAAATCTATACCTGGTTGGTTATTATTGTTTGAAATCTTATACTTGTTTGAGGAAATTTGGATCTATAGAAGTTTTATTGTTTGAAATTCCTTTTATTTTATGCACATAAATTCTTAAGCTTGAGCTATACGTTGGGAGTACAAGCTTGATAGAACTCTGCTTGTGGGAATGATGATTTATTGTGTCTGCATTG
>Dhingra_Pear_16_GATCAG_L001_R1_001_paired_trimmed_paired_merged_contig_67054 ---NA---
AACTCTCCTGCATTCCCATCTAAAAGTAAGTTTTAACTTTTTAATCACGTTTCTGCTTAAGGTTCATTGTCACTTAGACTTCTGTTCGACTTTCCTGATGTCGAATTCATGGAGTTTCTCTTCAATGTCTTTCACACATTTCATAACCAGATTCATTCCTAAACTTTCTTGTTGAGGAACCAAAGATCTTATACTTGAAGTGGAGCTCATAACTCCCCTGGTAGTGCACCAAAAACCCAAGA
>Dhingra_Pear_16_GATCAG_L001_R1_001_paired_trimmed_paired_merged_contig_67057 ---NA---
GCGTTTCCAGCGAGCTCAAGCACCTGTAAAATCCAATCAATCCAAATCAATTCAGTGCGAATTCAAAAATTGTTACCAGTTCGGGAAAATCAGTAAGCAACCATAAATTGAATAAGAATCATATGATCGAAAAACATTCTTGATAAAATCATAAATCGATTCCAGCATTTTCTCAGAAGCCAAACAGCAACCAAAATCAGCAGTAAATTGTTAGGAAAATTCAACATCATCACAATCAAATCCGTCCAACCGCATTTTCAATTAGAACGAATCAAAATGTCAACAATCGCATCCCAAACAGAACTCGATTCCAGCATTTTCTCGGAAGCCAAACAGCAATTAAGATCGAAAAACGAAAAGAGTAAAGAACAATCGGAATGAAGCAGAGAAGATAACAAACCTCAGCAGCGAGATACTCGAGGA
>Dhingra_Pear_16_GATCAG_L001_R1_001_paired_trimmed_paired_merged_contig_67061 ---NA---
CTAAACAAAAAGTATAAATCCCTTCTGCTTGCTAATACTCGGCACATTGCAGACCATGCTTAAACAATTGGAAACTTATAGGTACTTAATCTACACGTTTGACTAATAACGAAAGCCAACAAAACTTACTTTCAGTCCACCATCACAAAACACAGAGTAGAGATTCGGGACAAGGTTATGCATATCTTTGGCAGCAAGCAACAGCCGATAAAGGGCGAAAGAGTGTTCCAAAAGAATCTAGCTCTAGTTAACATTTTGTTGTCATTTTTCGAAATACACAGCCGATGCACATGGGGCTAAAGATTTCCCCAAACTTGCAAAGGTTCGGAGGATGGAACTCAAACTCT
>Dhingra_Pear_16_GATCAG_L001_R1_001_paired_trimmed_paired_merged_contig_67067 ---NA---
AGCAATCCAACAACCAATTGAATCAAATTTAAAATCGACCCGACTCGTGCAAAATTGCAAACAATCAAGCTTTACTTCTGAACAAACAATTCAACACCCCCTCTATTTATCTAATTGTCTGCCCAGATAAGAAATGGAAGCATAAAATACAAAATCACACAATTTTCTAAAACTCAGATCTCATAAAATTTTAATTCAGCACAATTACAATACCAGGATCAAATTCAGCATATTTTTTCACAGTCCGAGCTTGCAAACACATGCATTCAAACTTAAATTCAAACAATGAAAATTCAATACGTTTTTCATTTCCTTACCTTTCCCACCAACCAAACAGAAGCCAAGAGAATCTGA
```
