## Supplementary material for "Evidence for the Involvement of Vernalization-related Genes in the Regulation of Cold-induced Ripening in ‘D’Anjou’ and ‘Bartlett’ Pear Fruit": S1_PearTranscriptome_Annotated text (part 87 of 97)

```
>Dhingra_Pear_16_GATCAG_L001_R1_001_paired_trimmed_paired_merged_contig_6707 ---NA---
CATCATTGAAAATGGTCTTAAGTTCAAATCTGTCACTCGGTATTGCTGTTTAGTGAGAATACTTCTCACTAGATTCAAATCTCGCCTAAATGCAAGTTTCAAATCTCACCGATTGCTAGCTTGAACCAAAATTACATTATACCGGTATCAGTTCAATTTGGAATTGACAATATCCCTCAAAGAAACCGAACTGTACCAAACCATACTATTATTTAACATTTGGTTCGGGCTCTTGGACCCAAACCAAACGGTTACGAATCCTAAAGCATCTTCCACAAAAGTTTCCTGAAAAGATAGGCTACATAGCAATAGAACGGCACTGCATAATATAGATTGAACAAAATGTCGGAAGATGGCTGGATACGAAGCCAATTCAAAATCAAAAGAACTTGGCATTCTCCAATTCACATCCTCAATTGACCAGGAAAATCAACACTTACAAACAACAATACCAGAAGTTTCAGGAAAAAAAAACAAAACAAATGGTCAGAAGACCACAAACAATAATAAGGGAACTCTCAACCAGACGACAACTTCCACATCTACTCGAATGCTTCATCATCATCATCAGGAAGGGGCTGACTAGCAGCTGCAGCAAGCTCAGCCTCGTGCTGTTGTTGTGCAGCAAGATCAATGTGCACTTCTGGAGGAGCCAAG
>Dhingra_Pear_16_GATCAG_L001_R1_001_paired_trimmed_paired_merged_contig_67073 ---NA---
TTCTTCTCCCTAATCCATAACTGCTTCTCCAAATTAGGGTTCTCAATGGCACAAGGTACGCTCCTCAAGCCCTGAAGCTTACTCCATCGTCGTCGTTAATTCATCTCCCATTCCTGCGAGACCCCTTCCCAAGCTTTAGGGTTTCTTTATCTTTTTAGTCTGATTAGGTTTAGGGTTTATGTTTAATTTTGCTATTTTATTTCATTTTAATAAAGTGCATAAATATGTGAAATT
>Dhingra_Pear_16_GATCAG_L001_R1_001_paired_trimmed_paired_merged_contig_67074 ---NA---
AGTGGAACAATTTCCTGGCACAATGAATGTTAAGAACAAAAAACAAAAGGTTACGGTAATCAGTAATTGTTAAAGAATGACCTGCAGGAGAAGGATTTAATGCCAATGTGGCCCAATATATTAAGTGAAAACGAAAATTTTCCCTTGCTTTTCGGGGCTAGTAGTGTCCCATTTTTTGACAAAAATGTTTTGTGATCAAAAGGACACCCTCAGAAAGAATTAAAAAGATAATATTCATCATAAGAGCATGTCAAGATAACGTATAATTTTCTTTCAAATTTTAAATTCAACTTTGATTTAAGGGAGCACATAGCTTTTGCATGCTGCTTGTCAACACCTAAGCTGGATTTATGTACAACACCACTTTAAAAACAATTCCCAGCAGTAACACGAGGAAATAAAATAAGAGAGACTGAAACAAGTGGAAAACAAAATCATAAGAAAATACACAGGCAGTTTTATACCTCGGACTGATCATGAACA
>Dhingra_Pear_16_GATCAG_L001_R1_001_paired_trimmed_paired_merged_contig_6708 ---NA---
AAATGCCCAATATCTAATGGCTACGAATCCTACAACACCTTCCATATAATTTTCATAAAAACATGGGCTAAATAGAACGCCACTGCATAACATAGACTGGACAAAGTGTAGGAAAACGGCTGATAGGAAGCCAGTTCAAAATAAAATCATACATGAAAACATCAAAACATGGCATTCTCCAATTCACATCCTCAATTGACCAGGAAAATCAACACTTACAAACAACAATACCAGCAGTTTCAGAAAAACAAAAGAAAAGGTCCGAGGACCCACGAATAATACTAAGAGAACTCTCAACCAGATGACAACTTCCACATCTACTCGAATGCTTCATCATCATCATCGGGAAGGGGCTGGCTAGCAGCTGCAGCAAGCTCAGCCTCGTGCTGTTGTTGTGCAGCAAGATCAATGTGCACTTCTGGAGGAGCCAAG
>Dhingra_Pear_16_GATCAG_L001_R1_001_paired_trimmed_paired_merged_contig_67080 ---NA---
TGGAATTCAACAAAAAGTTACAGGTCGTAGTTGCAGGTATATAAACTCAGGATCTCCCCCTCTCTAATGCCATGATAAGTTTTGTTGGATTTTACGACTATTCCTATAGCTTAAGACATGGGAATGTGAGTGAACTACCGTATTTATGTTCTAATACATTCTATATCTCAATCCAAGAGAGCAAATATGTCTATGAATAATAATACAAACTAACACAGCGATTAAGTTAGGCGAGTTGTAAGTGATGTTACGAGTGAGGAGGCATTCAAGAAGAAAATTTTTATTTTGGACATTCTCTAATCCAACCAGATAGCAAGAAACCATGAAGAGAAAGCTGTTTATTCTAAATTCCAACACACCACCTTTCCGAAACATATCATCCCAAAAAATTATCTTCCAAAGTTAAACTAGCGATATATCGATGCCCTCACTACTACCATGGTTCAAAGCTCGATTCCAATACTCTCGTGCGAGATTTCCAATTCCTTCCACAAGCCATATCAAATTCAAAATCTTACATTCTCTATATTACACCTAGCATTTTTACGGTTCTTTCCATTAACCCGGGCTTACTGTAAAGAACCAAATCCGATTTATAACTCATTCCATCCACATCCTAAAGGAACCCGACTAAATAAAACTAAATGGAAACCAAGAACACACTGTTTTTGCCACAAAAATAAAATCTTCACCTACATGATTCCGCTTCCCAAAACATGAAACCCCAACAGTTAAAGTGATAACATTTACCGCCAAAACAAGCAAAACCCAAGTCAAATTTCCTTCCTTTTGTCCTCTTTATTTCACAAATTTACTCAAAACTCCTCTCTCAACAGGCAAAACCCCAGATAATCTCAAAACTCCAAACACCAAAATCAGAAAATCGAAAAGGGGTAAAGAAGTAAAATGACAACCTGAAGGCCGGCGCGGGAGG
>Dhingra_Pear_16_GATCAG_L001_R1_001_paired_trimmed_paired_merged_contig_67086 ---NA---
GGCAACAATATCCTTGTTGGTCTAAAATCCAGGTTAAGGGGAACATCACATATAATGCAAGAAAAATCATTTAAGGCACAAACATTAAAAAGCATCCATCTTAAATTCCAACTCAGTACCCACAGACGAAAGAAACATTAAAAAAAAACTTAAAAGAAGATTTTTATCAAAAACATAAATATAAAGTAAAACTAGGAAGGCTCAAATGCTAGCCGACAATTTTTAGGATACAAATCGCACAAC
>Dhingra_Pear_16_GATCAG_L001_R1_001_paired_trimmed_paired_merged_contig_67088 ---NA---
CTTAGCTCATTTCACACAAGGGATGCCCAAAAAACAAGTTAGTTTCTTTTGCCTATTTGTTTCATATACAAATCAACATACAAAGTAGTTAGAAGCTACAGTGCGATGTTCGGCAGAAACATGAACTAATTGACAATAAGTAGATCAACAAATTAGAGTTTCGTGTGTAATTAACTAAATTTTAGGACCATAAAGTAAACGAGAGGCTAATTTAATGGCGATTTCCTGAGGAACAAGCTGGCCGAAGTGTTCATGCTTGTTGCTGCTGCATCTTGGGATTAATCCTCGCATTTTGCCTATTTGTTTCCATTATGTGATGATTCTTTAGTTATCAATCCGTAGCCGCCTTAGTTCAGCTTGGAAGGTAGGGCTC
>Dhingra_Pear_16_GATCAG_L001_R1_001_paired_trimmed_paired_merged_contig_67096 ---NA---
TCGAATCATCGATCTTAGTTCACCTGTAAACATCAACCGCCTTTCCATCAAAATTATAAAGGAATACACACAACCTGCCCGAAAACTCTACGGATCCTTTTTACGAGGATCCTGGAGATCTTCAAATCGTGTCCGTTCATTGTACTTAAAAATCATTTTAAATACTTTTATTTAAAATTAAATATGAATGGTATCTGACAAAAACTGATAGTACGATGTATGATGAACATACACGATTTGAGGATCCCATGATCCTTACAAAGAGGATCCGGATAGTATCCTCGTTCCGAAAACTCAATCTACTCGAGGAGTGTATCATTTTCGTGCCTGTTAAAATATATACCAAGACTAAAAGTACTAATGAGCGTAATGGGCAAGAACAATGTGGTATTTCATCCAGAAATCTGTTGTTTAGTAGGGTAAGGGCGCCCAAGCCAACAAGGCTCCCCGCTTTG
>Dhingra_Pear_16_GATCAG_L001_R1_001_paired_trimmed_paired_merged_contig_67097 ---NA---
GTTGGATATATGTTCATTCATGCCTCTGTGTATTGCTGGATGATGTGGACCATCTCGGACCTGTGACCGTATGGTGAGGTCAACATGATCAATGGCATTAAGAGGACATCACAGGAGGACGTGTACATAAATGCTTTGAAGATTACTTGTCACTCCCCTTTCAGAGTGCTAATTGATGGTTTCACTTTGCAGGTTTACATATGGCATAGAGGCTCAGGGGAGCTCATAGAG
>Dhingra_Pear_16_GATCAG_L001_R1_001_paired_trimmed_paired_merged_contig_67099 ---NA---
TAGCAATTGTATTTACTCTCTATGTAAGTCCTCTAAACCGTATTATTTTTTAATTTTGTAATCTGGCAGACGTGATCTATATATGTATAATGGTTGTATTTTGAGTTTTTACACAAATAATAGACCATGTGTTTGGCATGGCCGCATACAGATGAATGGTTAGATAATGTGGCCATTAACCAACACATGTGATCTCTGAGCTTTGCATTTGAATGTTAAAACTGTTTGTGGGGTTGCACTGTGCCGTCTTCCACTGGGTCTGCAAAAGTTATTATCAATGCTTTATGCATACTTTCATGTGAATATTTAAATTGTAACCCCAGATCCCTGTGGAATGGGAACCCCCACAAACAGAATAAAATTCTAATGCAAAGCTTAAGAGATCATATATTTGCCTGTTAAGTTTGCACCGTTAGTTCAACATTTTACATGTGTGGATTGGTGGTGTTGTATTGGTAGTTAAAATTCTCATAATTAATTTGGTAAATCTTATATTTAGATCTTGAGGATTTTTACTTGAATTGACTTTTAAGTTGGGGAATAAATGAATTTTTGTTTCAGGAAATTGTGAGGAATAAATAATAAATGGCAGACTTTGTTGTATTTACTAAACTGTGACATAAATATTGTCGTACCAAATCTATGCACAAGGCCTATATGTTTGCTGTTAGGGTGTTTTGTTGTGTTTTCCCCCAACAAGAAAGAAGCTTACATTAGAGCTGAAAAGTACAAAACAGAGAGAGAGAGAGGCAAACTCTGTGAAATAAAAGGAACAACCACTAAAAATGTTTAGATCAATTTAGCTTTTTAAGGCCTTGATTCAAAGTCACCAAGACTATGCATTTTGTGAATGATAACTTAACCTAGGTCTTGCGTTTATTTGTTTAATCTTCTTCTGACATTTATGAAGTGTAGTTCTTTTGCAACTCTAGTTTTCAAATATGATATTGATCACCCTCTAGAATGTTTTATTCTCACTGTTCTAAATAACAACAATAGTATTCATATCGATTGCAATCTTTTCAAAAGTGTTTCCACTGAAGTTCTATCGTTGTCCGAGTTTTGGGCATAAATTAATTCGTTAGTTGATGTTGATAGGTGTTGGTGCTTCTTTTTCTTACTT
>Dhingra_Pear_16_GATCAG_L001_R1_001_paired_trimmed_paired_merged_contig_671 ---NA---
GTGCCAGAAGTTTAGATCCGCCAATCTTCTTGTTAAGACTGCTAACGTGACACCAATCTTGATGTTACACTCTTATTAAGGTATTGTCTCGAAAGTAATTTCTAACCAAAGGTCATAATTAAAATAGGCGTGTAAAATTAAAAAAAGGAGCCAAACTAGCAACCATTGTCATAAAGTTATGCAAATCCTAAATTATTTCTAAGGAAATCTTAATGAAAGATTCATGATATTGTTCATTGCCCTATTCTTATATAATAAGGTCAAACTAATATCCTCATTTTGCATCTATATAGGAAAAAAATTTCAATGTGTCAAGAACAAGATTCAGTATACTAAACTTCATAATACAATTGATTAATTTTATTTTTTTGAGATATCAAACCAGTTGTATTATCTCACTTAGTGTAATAAACCGTGATCCTCGTACAGAAAGCTCTCTTTACATAGAGCACCATATCTCAGTTAAAAAGACCGAGAAACTCATCATTTATTGCATTGCAAACGGTAGGGTATTACGAAGACGTGGTTCTGAAATATGGAAGTTACATAAAATGAACATATCCATAAGAGATTACAAAGTAACTCACGCGGAGATAGTTTTACTTAATAAACAAGAACAAAAGAACAATTAATGATAACCCAACTGTGAAAGATTGGGTTATTAATTTATTCTAGTAGCACACAAGCATGCACATACGTAGGTATCCATGCACGGAATGATAATTAAGCGATTATTTA
>Dhingra_Pear_16_GATCAG_L001_R1_001_paired_trimmed_paired_merged_contig_67100 ---NA---
GCATACCTGCACGGAAAAGCTCCAAACCTCCTTAGATACAATAAATTGTATATCTGCTACCCTATGAATGCATTTATTATTCTCATCCTGAATACTTCACTATCTTCTAAGCTTTAGTTTTCCTTTTTTAAAAAGATAAGAGAAACTATATCGAATGGCCACCTGGAAATCTCAAAGTTCTGAAATATGTCTACTCACAGCCTTCAACTTCCAAACCTGTAAACAGCATAAGCTACAAGGCACTCAATGAATGATAAGTTGGAGCAGTAAAATAATGCTTGTATGTTAATTAGGAAGCAACAGAAGTGAGCATAAACCATTTCAAATTTCCATCTAAAGTGCAGTTCCCAGTTCAAACAGAATGCCATATATACAATCCAATGTGGATTTACCTGTTCAAACGGATGTTAGTGAA
>Dhingra_Pear_16_GATCAG_L001_R1_001_paired_trimmed_paired_merged_contig_67103 ---NA---
TGGCCAAGTTTTATCATCCAGATGGTATGCTCCCTTGTCTTGTTTCGAAATTCTTTTCGAATTTTTCGATTTCATATCTGTAATTTGCTACTTTGCTAGTGGTGTTATGTGTTAATCACAAATCAAAAGAAATACTTTGTACGAAGATAATGTATGTAAACAATTGTTGGTTTAATATGGTGAAACCCTTCAGTAAAATCGTCATTAATTTCAACTTGAAGAATCTTTGCAATTTGTGTGCAACAAAGTTATTGTGCAAAAGGGCTTATGACATTAGAAGTTGTTTTTATTCCTTACGGCTGCGTTTGATGCCTAGATTTGGAATTGGATAACTGACTAGAGTAAGAAACAAAGGCCATTCCAAATTTTGTCCAAGTTGAAGGAGGGATAAGGTTTCTGACTAATCTATCTAATTCTTTCAACTTGTTCAAATTTTGAAGTTGGCATCCATTTCTTCC
>Dhingra_Pear_16_GATCAG_L001_R1_001_paired_trimmed_paired_merged_contig_67104 ---NA---
AACCCTCAGGATTTCCCACTGATCTGAAGGAAATAGTATATTTGATAAACAAAGGAAGAAAAAAAAAATTAAATTTTTATGTTTAAATCAGTCACCAATAATGATAAAGGCCAAAACTCAAGGTGAGAAATTGCCAACAGCAGGCAGTCTCTTATTAAAAGAACAGCTTTTTGAGTCTCTGACAAAATATATTTAAAATAACTTTACATTCCAGCGAGACATAGAAGTGTCAAAAAGACAGAATTTAATTTATGAAATATGAAAGGCCCAACCACTGACAAGGCATTGTAAATGCATCAATCCAAATTCATCTGCGTTAAAATCATATCTTATAACATAACTTATGATCCCAAGGCAGTCTTTTTAACTATAAAGGTGATAACAATTCAGTTATCATCATCATCATCAGCACTTTCTATTTTTCTGTTGATAAGAAACAGACTTTTTCCAGATGAAGGGGAACGAGTATAATGGTGATATACGTCATCATCACTTCCAGCTGTGAATTTCAAACATCTTAAAATTCCCCTCCAAGTGGAATTGCTATTTCACAAATCAAATTATCATGAAGTGATGCTTTGGTCAATATTCTAAACTCTAAAAATTCAGTTGTGGGGTGAAACTTAGTTAGGAGCGCATATGTAAGAATCTTTAAACAAAACCAAAAAATCCAAGTGACAAAAATGCCTTAGAGATCATTGGTCACCACCAAAGAGAACAAAGAAAGGAATTTGGCCACTCTTATATTACATACAGATACAGTAGATAAATATTAATTTCTGGGCATTAGTATCTTTGGAATTGGAATTTGGAAGCTCAACATTTCTATATAAGTCATCAAGGACAACTAGAGAAGCATACACTTCTTATATCAATGACCTAATATAAGCAGCAACAAATATTTTATTTCTCTTACCAATTTGACTCAGAATCATTAAAACTTGAGGACAGCTGATGCTTCAGTATAAACGGTTGAGAATATCGCGTTTAAGAATGGGAAAAACAAAATAACCAAGACAAATAACACTGAGAATTAACGTGGTTCGGCTGTATGTGCCTACGTCCACGGGCAGCAACAACAATCTTTCACTATATCAATAATGAGTAC
>Dhingra_Pear_16_GATCAG_L001_R1_001_paired_trimmed_paired_merged_contig_67105 ---NA---
TCAAGAAACTTTTTTTATTGCATATATCTAATTATTTCGAGCAGCAATACAATTGGTACATTGCTATCCCAATTGTCACCAAGACGACATACCATGAATTCTCGACCATGAACACCTCATCAGAATCAAAGGCACAAACTCACAACCATTCAACTTACATAAACAAGTACACTGCACTACTATACAAAATTACAAATAATTGAATACAC
>Dhingra_Pear_16_GATCAG_L001_R1_001_paired_trimmed_paired_merged_contig_67106 ---NA---
ATACCAGAAAGTGAATAAAAGCGCCAATGACCGTTGGCCAGATCAAACTTGCCTGCTGGTCCTCATTTATAATTGTACATTGCTTGGGAGAACTACCTATGACTCCAGCATGCATTTAGTTGTGTGGTTTGCTGCTGTGATAGCTTTTCCTTTCTGCTCTCTTTCGAGCGAGGAGTTCACCATTGTTAACCATGAGTAAGAATCCCACGAAGAGAACCAGCTACACCGCGATGACGACCC
>Dhingra_Pear_16_GATCAG_L001_R1_001_paired_trimmed_paired_merged_contig_67108 ---NA---
TTCCTACTGAAGAATCTAGGTTAGCTAATTATCTATCATCTACTAGTTTGTGCTTTTGATATACCTAGTTTTTTCCTTTCTTTGTTTGGGAGTACTTTTTAGGCTTTGCAAATTTAATTGAGCTTATGCTAATTCAGTAAAGTTTTTTTTGTTTAGTGATAATTAAGTAGTTATATTAACCAAATAAGAGGAGAAATCAGAAATTTTTAAGGAACTGATATTCGTGCTTGAAGGATGTTTATATCTTTTGTTTCATCAGGACACTTACTTGTCTTTTAGGTTCTTTTTTCATTCTCTAATAACTTGTTAGAAAATTTGGCGAGGAGGGATTGAGGCATCTATTTGTAAATGGTTGCCAACTAGGTGATGTCCTAGTCGCACAAAATTTAATCTGAATAGACAGTGATAGCATCCATCTCAAATGATTGAACACATGGTGAACATCAGTTGAGTGCTAAACAGAATTTTGGCTCACATGAGTATGGTCTTGTAGGTTTTCCTACTAACATCGTATTCTATGCCAGTTGCATGCAAATTTGTCTCCCACATGTTATGAAATGGTACTACATTTATCAAGGAGGTGAAGAAAATTTTGTGCATATGGGAACGGAAGATATGGTAGTATCTTATGGTACTGTGGACGCTTTTCTTATGTGAGGGCAGATCACTCACAGGTTAAGATTAGGCTTCAATAGGTGCAATCCATTATATAATTAGTGCATGTGCTAATTTTGTGGACTGGAGTCTGGTGAACTGTGTCATTATCGGGTTTGACATATATTTGATGCAAATGTTGAGGATGCATGAAAGAATAAAAGTTTTATCTTTATAGAAGTCTGTATTGTTGGTTAATTCTCTTTGTTGTTGTAGCAAAATATATCCTTGCTTGGTTGTTTTATACTTGAACACGCTTCTCTATATTATCTTTTTTGTGACTGGCTTGGTGCTGTTAGTTAATTGGTCATCTGATATAATTACATAGTGCATGGCATGTCAGGTTGAATACTATGGTCCACCTCTCTATCATTGTAGTTCTGTACATTGGGAGGGTTACTCAACGTCATTATTCTAATTACTACACTGGGGGTCTAAGATGTCTTTCTAGCTTTGAATTCTCAAAGTCGAATGAATTTATGCCTAAAACCTGCACTGTTTATCCTTTAGAAAAATACATGTATAAAAAGTCAGATAAGCAGGTGATGCCATTTTTTTCATGTTGTTCTATATTCAACACGTTCTGTAACTGATTTTATCGTGCCCAACTGCTAAGGAGTTATTGTATTTTTTCTGGGGTATATGTTTCATTTCATGGTTTTTGTAGCGAATTTCTGATTTGAATACATTTGTACATCACTGAACCCAAAATAAATTCCTATCTTTGTTTTCAGCTGGTTGGAGAACCTAATTTCAAGACCTGTATGTTATAATCTTTATTTTCTCAAAAATGAAACTGTTTATCTTTATGAAAATGGCTGGCTATAGTTTCAATCGAGGAGAGAACAAATGCAATTGTTAAGTTGCAGTTGGAAATTAAGTTTTGTTGTCAGCTAATGTACAATATTTCCTATAATTGCTAGTGTTGATGCACAAAATCGGTGAAGACTTGGAACAACGTAAAGTGTCAAGTTTGTGACCTTCGCTCGGTT
>Dhingra_Pear_16_GATCAG_L001_R1_001_paired_trimmed_paired_merged_contig_67109 ---NA---
TGCCAGGTTGCTTCCTTCTAGACAGGTTAGCCCATTGTTATCAGTTTGCTATTTCAAGCCTAGAAACAGGACATATGTCTTAGTTGATTCTTCTGAGGAAACATGCACAGTTTAGATTTGGTAGCTCGTCTATATTTTAGAGGAAAAAAACTCTTAAAATGTTATGTGCAAGATAATATATGGTTGGTCATGTCAATGGTGATTGCCCTAGCTTTTCCAGTCGGCTCTAGCTGTTATCAAACACTGAGCTTTCCTGTAATGTGCTTCACATATCCTTAATCTAGACCTTTTGTGTCATAGAACTTTTAATTCTGGTTTCCATTGAATGTTCCGCATTGTGTGTATTTCTTATCCATTTAAGCTTATGAATTTTCGGTTAACCTTGCAGTTTGGATACATTGTGCTG
>Dhingra_Pear_16_GATCAG_L001_R1_001_paired_trimmed_paired_merged_contig_67112 ---NA---
ACGTGAAGCTTCTCTCTCTCTCTCTCTCACACACGCGCGCGCGCACGCGCGCACACACACCCATACCCACACACTCCTGCACGGACACTTTACCCCACTCCTTCAAATTAGAAATAGCCTTATTATTTCTGGAATGTCATTTGGGCTCGTCAAAATTCTGAGTCAAACTGTATAGCCTTCTCGCCATATGCCAGTATGAACGGTTGAATTGTAAGAGTACCTTTCTTAGTTGCATCCAGATTTTATCGCTCTGCGTGTCAAGGACTTCTTTTTCACCTATTCGCTGCAGTATAGAGACATGAACCCGGAATTGAAATCCTCTCTAGTTTAAGGTTAGGTTTTATGAATTTTAGGTTGAGCCTGACCTTTGACGTTTCTTTATTTAGCATGAACTGAACTTGATTAATAGAATATGGTGATGATCTTTTTGACCATGTCAATTTTCTTTAATATTAAGTAATGGGGTTGATCCGATGGTATTAGATCATTACATCAGTTTATATTGGGCACCATCACCGATATACGAACATATCAGCTAACAATTTTCCTCCCATTTTGATATTGCTATGCTTTGGTTGGGAA
>Dhingra_Pear_16_GATCAG_L001_R1_001_paired_trimmed_paired_merged_contig_67118 ---NA---
CATAGCCAACCGTGGTTAAAGATATAATAGAAATAAGTAAACAAATCAATTACAGGACTCACACTTTTAGCATTTGAATTAATCAAATAAGAATAATTTAAAAAATAAACAAGAACGTACACAGACAAAATACGTGCGAAAATAATTTACCTCACATATCACCACTATATTTATACGAGCTCTTCAAGTACAAAGTATGTATAGCTTCAATTGAATTTGCAATCCAATTCATCTTTGCACCTCAATTCTCAACAACTCTGTGACTGTGCGAGTAGAGAGTCAGACCAAACTGACACAAGAAAATTGGATGGCATTAGATTAAATTCAACCAAAAACCACAGTGATCAAGAATCTTGATCATAAAATACAGTGCAAACATCCCAACATCGGTATTTCAGTTAGCACGCAATTCAGCCAGCGGCTTCATCTGAGGGAAACAACCGGCTCTTCACCATGACTCTTCTTGATCATTCAATTCTGTAATACATATAGCTTTCTGCAGTGCCTCTATCTATCCGTAACTTGATAAGTAAGCTTTTTTTGGCTTGATGTCCGTTGGCGATAATAGGAAAATCAGAGTAAACATGAGAGAAGTCTAAGCGAGAGGAGA
>Dhingra_Pear_16_GATCAG_L001_R1_001_paired_trimmed_paired_merged_contig_67120 ---NA---
ATTTGTAATGAGGTGGGTATATCAACTCATTCAGATTTAATCGAAATTTATAAAAAATAAAAAATTGCTCAAGAAAAATTAAAAATTTTGAAATTTATAATGGGTTCCGGCAAATTATTATAGTGAATAAGTAAATATCATCGGTATTTATTGATTATCCTATATCCCGCCGATATAGGTGAAGTTTGCAATTCACTCACCCTTTCTATATTGATTCTTGATTTTTTTGGATATTTCGACGAAAAATCGATAATTTTGCAGATATTTTAAACACCGACAGTGTATGCGCGTATATAAACAACTTATGTTCTTCATTCTACGAGCCCAAACTTTTCACAAAATTTATTAATGATTAAGCTATTTGGTTTAACTAAAGTATGTATTTTTTATTTTTTTTAGTACAACTATATATTTTTACACTAAGAGAATGACGAGTTCGGCTAAGCTACGTAATAGACAACCTAATTTAGTATTCGAATTCGCTATCCACGAGATTCGAACTTCAAACCTCACTTACAAATGAAAAAGAATACCCACTAGACCATAGTACTGATTTGAAAATAAAATATGTATTTAATTATGGGTAAAACTTCACTATTGCCTAGGTGAAGATACAAATACCGTAATCAATTACCACGTAAATTAATTATACATTTGAGATCTGATTTACACCTGTGAAAGACATTGAGATCTGACTTA
>Dhingra_Pear_16_GATCAG_L001_R1_001_paired_trimmed_paired_merged_contig_67122 ---NA---
GTTCCTTCCAAATTTTTTAATGCACCATACACATAGCAGTTTTAGGTGGAACTTTGGTTAACCCTTTTATCTTGTATTCAACTAATATTAAATTGTGCTTATTTCGCAACTGTGGTTCTTTTTGTCCCATATGAAGTTTTTGTTGGATTTTTCCAGCCCATGACAAGTTGTCCAAAGTCTATGAGGAATTATTGTCTTAGAGGGTTAAATTGTTTTTTTTTT
>Dhingra_Pear_16_GATCAG_L001_R1_001_paired_trimmed_paired_merged_contig_67124 ---NA---
GGTAACTTCATTTCTTTTGGGATGGGATGACGTAAATTCCTCCTATAGAAGTTAGGCATCAGTAAGAGGTGTTTCGAATTTATCATCAACCATAAGAAATCAGAATTGGCGTAAGAATTTTACTGAGCAGTATGCAAATCTGAACTAGGAACGGGTGGAATGAACATTCAGAAAGAAAAGAAAAAAGGAGAGAAAATTAGGTGATGGAAAGATCAGCCAAATATCTTTAGAACTCAAAGATATAGCTCCCTCATTCCTGAAAAATCTTACTTTCTTAACATAATATTTTGCGACAGAAATATGCATTCAACACTTCTATGTACCGCTCCTCTTCCTACTTTCCAACCATAGCAAACT
>Dhingra_Pear_16_GATCAG_L001_R1_001_paired_trimmed_paired_merged_contig_67128 ---NA---
CTCTAAATCCCTAAATCGCAGTTCCTGGATTTTTCAAAACAAAAGAAAAAAATATTAAAGATCAATTTGCATCCATTTCCTTTTTGCTTCTTAAATTAATAGTAAGCAGCGACAGGATTGAAGCTAAACCTTCCCTCTCCCCATAAATCCATAGGCCGATCAATATACCGCTGTTCAATAAGGAGAATAAGCAGTGTTTGTTCTAACTCAAAGTGTGTCTCGTTATATACTACCACGGTATCTGGGATTACTAAACTTTCACTTAAACAGGGTTGAAAAGGACTAAGAGGAAAGTCCTAGCACAAACATAGGAGAATGTGAAACAGGAAGTAAAATTTTCTAAGGCCAGGCCTGAGTCACTACTAAGTGGGTTAAAAGCAAAGCAGTGGCACATCCTAAAGGTGGATACAAATGCTCAGTACAATGTCTAGCCCATAATTATTGGCAGGGTAGCACGATTGAAATGATATACATATAGTAATATTCTCTTGCAAATATACGGCATAACATGATACCCGAATGCCAGTTTGAGCTGCCCATTTAAACAAGATTCCAATTGATTAATGGTTCAAATTGACACTCAAAATATAACATGCCAGATAGTTTGGCAAAGAGAAAATCTTCCTATGTGCGAAATATCTCTCCATGTTGACCTTCTCCTTACTCGAATAATATATATAATTTAAGGTAGTGTAACCGACTAACTGGACTGACGTCAAAGTAAATAACTATTGTGAATGTGAAAAATACTAATATTAAGATGCTTTCAACAGAATTCTCTACATATCCCCCGTTCATGGAATTTTTACCACCAATTTCATAGGCTTTAGTATGTTTCACCATCTAACCCTCATTGTCTGCTAATCCTAGTGGAAAAACAGTAAAATTCCAGTTTTCTCATTGGTTATATTTACTCTTCATTGCAGCATACAGGACAGGACCATGGTTAACTTACATTGGAGCATATCATCTACATTTTCTAATGACCACTGACTGATTGTAGTCATAATTTAGTCATCAGAAATCTTGCCACAAAAATTTCAACATAATTGCACAAGAAATCAGTTCGGTTATGCAACGTACAGGACCTTTGAGGGGTCAACGAAGTTCCTCGCCACTTTGTAGAGTAATCGGTTATACTAACCCTCATTATTTAAAAAGAGAATCTAATACACTAAAATACCAAAATAGTAAATGGCAGGTTTCTCTCTAAGAAAGTACAGCTACGATGGAACCTTGATCCCAAAAAATTACCAATAAAACTGAAGAAACCTACACCTGAAAGCTTCTTTCGATCATTTTATATTTAGATAAGATGAAGAAGATGTCAGTAGGCCAGTGGTCAAGGCAGTGAATCCGTCTCTTGGACCCAAGTTTGATTCATGCACTCCGCAAATTAGATTTTTAGATATAACTTTATCAACAAAAAAGAGGCCAAGATGAAAGTTTCATTGTTCTCTGAATTTCAAAAAGAAAAGAAAAAATCACAGCATTGGCATCTCAATTCAAAACTACAATCATCACGGAGACAATATTCTACGACATTCGTTTCCTTTTAAATTTAGAGGCTACAATCATCTAAACACTCCCAACGAGCCAGAATATTATACCACATCATCAAAAGACTTCTACTTTACCCAATTGCATCATATCAACCTAGATTGAATCATACAACGCCAAACAAACTGCTCCCAAACAATCAAAAAACACAACAAAAAAAAACTAAAACCCACCACAAAAACAATTAATTGCAACAAAAATCGCCACCGAAAACAAAATTTGACAAGCACAAAGTTCACACTGAGAATTGAAGCAGTAACTGTGAGATCAAATTTCGTATAAAAATTTAAACTTTAAACGAATTTCGCATCAAAAAAAAGAAAATCGAACCGGGTTGTTCAAGGGCCATCATG
>Dhingra_Pear_16_GATCAG_L001_R1_001_paired_trimmed_paired_merged_contig_67129 ---NA---
CTGATATCAGAAGCTGTAAAAACAAGGCGGGTCAAAAAGGTATTTATGCATAATTGCCTGTGAATGTGGAAAAAGCGTGTCAAAGTGTATATTACAGCTACAGCCGCTTATCAAACAATGGATTATGATTAAACTTTTGCTTCCTAATACAAATTTTTTTTCAGACTGTAACTAGGAGAAACAATGTGGATCTGACTCCAGGTTCCACCCAATAGAAACTCTAAAGTTGTGCCGAGCATGCCATTGCCACATACAACATCCCGCATTGCCATGGCAGTACTCTTGTACAGCATAATGGCTATTTCTTCAGAACAATTTTAGTGTTCCAATACCGAGACAGCATAACAAAAAATAGCACACATGATACATATATGCAAAAACCTCAAAATAACCATTCGTAGCATCACTAGCAACTCTTAAATGCAATAATGGCATCACAACTATATTGTCAAATTGGACAGAATGACTAAGCTTGTTTTAGTTTATTGATCTTATAGAACCGGCAAACAAGAAGTGAGTATACTCAGGTTATTTTAGCAACAAACCCTAAGCAACAAAGCCAAAGGGTAGACGAATATACCTGAAGTTCATGC
>Dhingra_Pear_16_GATCAG_L001_R1_001_paired_trimmed_paired_merged_contig_67130 ---NA---
GTGATCATTGCTTTTTTTCATTCACATGTTTATGCACACGTACATGCAGCACAATATACTATAAGCTTTAACTATTAAATTACGCTTTGTGAAACTTAAACATCTATTAATTAATAAATAATAGACAAATGAAAGATTTTCATTTTGAATGCCCTGTGGATTATCTTAAAATTAAAGAAACTCATTCAAAGAAGAATAGAGTGACAAATTGATGTATTCTTTATAGGACTTGGAACTCCATCTGTAGTTTCAACCTCCCCAGGATTTGACGGCAGACTTGAAAAACAACCTACACGAACTTTATTAAAAAAGGAAATACGTTCTTACAAAAACATTCATCAAAATTCTTCAGCCCTGTAGGAGTTCTAAGAACATATGTCTCGCTGGGTTTTCAGGTCCAGAGAGAAACCCGACAAGAAATGTGTTCTTCAACATTCAAATAAGCTCCTTTACCCATGTCCCATGTTTTCAAATTTTCTTCTTTTTCTAATATTAGTACTTGTGATATTCGGTTTAACCCTTGTTTTGTTTGTCTGGCGTGTGTGTGAGTAGCATATATGAGAGAAACAGATAAAGGAAGAATCACCATTTACGAAAGATAAAAATCTAATAAGAATTGGAATAAACAAATTTGGGATTCAAGACCTGAGATTGTAAAACCTCATTTGTCATCTAGGATTGGCCTGGCTTAGACAATTCACTAGATTCAATGAATGTTGAACAAAAATATGGATGTCAAATTGCATATTTTGTCCAAGACTCCAAGTGAAGGTACAAGATGGGGAAGCCATGATGAAAACTCGTCCCTCTCAATCCTACCATTTTTGTGAGGATTAGGAGAATAGTTTTCTTAATGACTTCTCCATCTTCTTCCTTCATTTGGACAAAACATGCAAGTTGGAATCCAAATTTTCATTCTGACATTCACTGACTTTAGTGGCTTGTGCAAGCCAAGCCAATCCTCAAACAAGGCCTATAAGAAAAGCTCAGATTTCATCTCTTCAGGTATTGCTCTAATGCTAAAGCTATCAGGGATTCTGTGTCTAGTGCTACAACCACGTAGAGAGAACATTTTTTCAACAAGAACAACCACCAGCCAACCGCATAAGTAAAAACCAAAGGGACATATAGTACCATGTCAAATCCTACCGACAAAAGGACATAAAACCACCCCGAGACCCTTTTCGAGAAGAATGCTGGAGTTCTAGTATTTCTACTTCTAGTAGTATGTAATAACTTAAAGCATTACAATTTGATTCCAACCAAAAGGGTTTAACAAAAGGAATCCCTATTTCCAGCATAAGGTACGCCTAATCTATCAAGTTCCTTCTATCAAACAGTTGGTGTGCACAGCAATCTAAACCAGACTCGGATATACATACACACAGAGAGACAGATATACATACATACATATATATATATATATATGGAGGTAAATTAAACTTCAGGAGTCTCACTCGGCCTTCTGTTCTTGGGGACTTCAATTCGACGTCCACTCCGATCAGTT
>Dhingra_Pear_16_GATCAG_L001_R1_001_paired_trimmed_paired_merged_contig_67131 ---NA---
AAAAAAAACCCAGAAAATAAATCCCATTTGCCAGATATCAGAACCCATCTGCAACAAGATCTCTCTCTCTCTCTCTCTCTCTCTCTCCCTCCCTCCCTCCCTCCAAGTTTTTCTCAAGTTCTGTGTGTTTATATATATATGAAGGATGAGGAGGAACCCATGAAAGAAAAAATGAAAGCTGAGATCTCTGAAAATTTGCCAAAAGTGAAGGTGTTTTGTAACAAGTGGGATGTGGGAGGAGAGAGAGAGAGATAAATTAACAGTTTAAAGCGAATTCTCTGCAATTTTGATATACTTGTGTTGCAGAGAGAGAGAGAGA
>Dhingra_Pear_16_GATCAG_L001_R1_001_paired_trimmed_paired_merged_contig_67132 ---NA---
AAAAGAAGTTCAAGCTAGGCAAAGATTGTCTTGGTTCAATCTCCAACATCTCAATTTAACTGCAATAAAATAGTTACTCTTCATGCTCATGGCATAGCTGGATAAATGAACATCTAGAAGAAAAACTGCTAAAGCCAAAAAGGTTTCTAATGCTGTGGATTGCATCACAGATATGACTTGGTGCCAATCATACGTACATGATAAAACAAGCCACTTTGGTTGTCATTCAAACTCAAAAAATTA
>Dhingra_Pear_16_GATCAG_L001_R1_001_paired_trimmed_paired_merged_contig_67133 ---NA---
TATATTAAAAAATTTAGGTCTTGTGAGGCTTCGCCTCACACCTAGGACAGGCTATCCCTAGGACGCCTCGCCCACGCCTCACGCCTTTAATACACTGAAACATACACAATAGATTCACACCCTGACTTCTTTATCTTTTTTTATTGAACATTATATGCCATCTGCAATATCTTCGGACCAAAACGGCCTTATGCTTTGACCTGGGCCAACAGGCATAGTCTTGGGCTTCCAAAAGGGTTATTTCTTTTGTAACCAAAGCTGTTACTACCGTCCAAGAAAGGAAGCATGAAACTCAAAGGGTTTATTGTTTTGTAACCAAGCTGTTACTACTGTCCAAGAGAGGAAGCATGAAACCCAAAGGTTTATTCTTTTGTAACCAAGCTGTTACTACTGTCCAAGAGAGGAAGCATGAAACCCAAAGGGTTATTCTTTTGTAACCAA
>Dhingra_Pear_16_GATCAG_L001_R1_001_paired_trimmed_paired_merged_contig_67134 ---NA---
AACATATTTACTTCTATATCAAAACATATTTACATCCTTATGATCAATAAAAAACAAAAGATACATGTTTGTACAATATACTACAACGCTCTGAGGCTCATGTCTTTAGTTCTAGTGATTCATACTTCCTCAGCAAATCAACCATTTGTTCTTTACCAATGTCCAAGGCCTGTTATGAAGAAGGCAAATGGAGTATAAATGTCAATGGGGCTACCAACACGTAACTTAAATTTAGTTAAGAAAATATATTAAATCTAAAAGCAAGAAATTAGCAGATAGCTAAATCATGTAGAAAGTCATAATAATAATCATAATTTAGATGAAACACATGAAACTGGAGTGGTCTTAATGCATTTATATCGAATTCAAAATAGAAGAAAATTCAATTATGCTGGAATGGAAAATTTTAAGCTTTTAACATAATAAATTCGCCGACACATACTGCTCATTCGATATGTGGTAT
>Dhingra_Pear_16_GATCAG_L001_R1_001_paired_trimmed_paired_merged_contig_67139 ---NA---
AAATCATCATAAAGTGTATAGAACTTCCATCTTTATTACCACCAAAACATTGCCTGGAAAAATCCCAAAAAAAAAAAAAAAAAGGCTCTTCCTCCAAACAAAAGTATTCCAACTTATTAAACATATCCCATGAAAACATCAAGAACTTAATCGAAATCATCTTAGCAGTAAGAACATATGCACTTATGCAGTCGATAATCGGATCCAAAGAGGTGCGTAATAATTTCCATTAAATAATACAATTTGAGTCGCAAAAGAATCAATCTTCTCCATAATCTGCTTCGTCTAACTAAAGTTTACAAATTTACAGAGATTTAGAGCAGATTTTAAGCGAGAAATTCAATCGAGAAAATAGTTTCAGAGGAAACAAACAGAGAGCGAAGAGTGGAAAGA
>Dhingra_Pear_16_GATCAG_L001_R1_001_paired_trimmed_paired_merged_contig_67141 ---NA---
GTTCAAATTCACCTTTAACGAGAATCGAATCTAAAACCTTGTACCGCTAGACCATAGTACTAAGTGGCATAAGATAAACAATTTATTAAATAGCTTATTTACTAGTAATATTTTTGCTCATTTTTAGTTATGACCTCTAGAATACAATTTTGATAAAAGTGCAGTCATTACAAAAAGTAAAACAAATAAACAAATCTCAAAAGTGATCCTATAACAATGCCTAAGCCGAAAACTCTAGAAATGGAAATGAGAACCAGCCTACTCCGGCAAAATAGATGCACTATCATTGTCAAGCAGTCGTCACCAAGAGGAAGAACCAACGAACCCAAAAAAAAAAAAAAAATATGGAGGTGGGCGAGCAAC
>Dhingra_Pear_16_GATCAG_L001_R1_001_paired_trimmed_paired_merged_contig_67142 ---NA---
CCAAGGAGTTACAATTGTTTTACATTTCCTCTCACTTATTGTCATCACTAAATGGCTATTAGTGGGTGAGTTAAGGAGAAGAAAATGATGCAGCAAGAATTGGTTCAAAAGTAGCATTGGGGAAGGAAGGAAAGGGGGGGAGAACCTTAGTCGATTTCTTTCGGTTCTATTTTCTCAAACTCATGTCTATCTTTTGTTTTAACTTAAGGATTGTGTAACTAAATTTTTAGTAGTTAGGGGCTGTTTGAAGCCCCGAATATGATTGCAA
>Dhingra_Pear_16_GATCAG_L001_R1_001_paired_trimmed_paired_merged_contig_67143 ---NA---
CAACGTGCGGGTAAAATTTACTAGTTTCTATACTAAAGCCCAAATCAGTGTGTACTGTTCATGAACAGTGTGCGGGCTAAAATGCCCTCCAAAAAATTCCTTCTCAGAGTTTTCTACCAACCTATCTACAGTAAAAAGACGGTTATGCCTTTTGTGTCCACGTGTCTGTCATCGCCGTGTTCTCTTCGTGCGTCGAGTGGCTTCCCGATATTTCTGTTGTTTTTCACTCCATTTGGTGAGTAGCTTTCGACTGGATTTTCTTCACTTTACCCTTTTGTTCTTCTCTGTCAGAAACCACAAACAACAAAGCGATTTTTACAAATTCTTTCACACTTAATCTCATCCTAAAACCAACAAAATTCAAAAACCCTCAAGCCCTCCATGAAATCGAAAAAA
>Dhingra_Pear_16_GATCAG_L001_R1_001_paired_trimmed_paired_merged_contig_67147 ---NA---
TGGAAGCATTCCAGTTTGAATTCATAATCACTAGTAGATATCAAACTACTCGAATTCGAAACACATTATCTACAATGCCATGAATCAAACCACACCAACTTGAAGCATAATAAGGTCAAATTCTACAGAACCCATGATACAAAACAATCAAAAACATAATTTGCGTTCTGGGTTTTGAGTTTTAGAGTTCACAATCCAAAATTAAACGATTACAGTCATAAATTTCAACAAAAACATGATAA
>Dhingra_Pear_16_GATCAG_L001_R1_001_paired_trimmed_paired_merged_contig_67148 ---NA---
AAGCATTCCAGTTTGAATTCATGATCACTAGCAGATATCAAAATAATCGAATTCAAAACACATTATCTACAACGCCATGAATCAAACTACACCAACTTGAAGCATAATAAGGTCAAATTCTACAGAACCCATGATACAAAACAATCAAAAACATAATTTGCGTTCTGGGTTTTGAGTTTTAGAGTTCACAATCCAAAATTAAAAGATTACAGTGATAACATTTCAACAAAAACATGATAAATGTCAGTATTACAACATAATATGGCTTATCTGTAACCTACTTATGACAAGAGAAAGATTCAATTCTACACAACTCAAGAGAAATTACAACATACAAATCAAAAATTAAATCTTGGGTTTAAGTTTATAAGTTAAAAAAAAAAAGAACCAGAAGTGATAATTCATACCATTTCCTGCT
>Dhingra_Pear_16_GATCAG_L001_R1_001_paired_trimmed_paired_merged_contig_67149 ---NA---
AGCAGGAAATGGTATGAATTATCACCTCTGGTTTTTTTTTTTGAGCTTATAAACTTAAACCCAAGATTTAATTTTTTATTTGTATGTTGTAATTTCTCTTGAGTTGTGTAGAATTGAAACTTTCTCTTGTCGTAAGTAGGGTACAGATAAACCGTATTATGTTGTAATATTGACATTTATCATGTTTTTGTTGAAATTTAT
>Dhingra_Pear_16_GATCAG_L001_R1_001_paired_trimmed_paired_merged_contig_67150 ---NA---
TTTGTAAATTTACATGATGTTCTATTTCTACATGATCTTCTTCAACTACATTGTACAGTTTCGCAACCAGTCCCCATTTCGGCGACGAATAAACTCGAGAAGAAACGATGGGAGGAACACAACATGTGGGAATGCCAGCGATTGCGATTCAGCGAAGGCAATTCTATCTGACATCCTGTTTCCTAATCTGAGCCCTTTTTTTTGGAAAACTGCTTCCTCCCTACGTACACCGCTGTGCTCCGCCAAAACTCCAAAAGAAAAAACAACCAGCCTAAGA
>Dhingra_Pear_16_GATCAG_L001_R1_001_paired_trimmed_paired_merged_contig_67151 ---NA---
TTTGTAAATTTACATGATGTTCTATATCTACATGATCTTCTTCAACTACCTTGTACAGTTTTGCAACCAGTCCCCATTTTGGCGACGGCTTAACTCGAGAAGAAACGATGGGAGGAACACAATCTGTGGGAACGCCAGCGATTGCGATTCAGCGAAGGCAATTCTATCTGACATCCTGTTTCCTAATCTGAGCTCTTTTTTTTTTTGGAAAACTGCTTCCTCCCTACGTACACCGCTGTGCTCCGCCAAAACTCGAAAAGAAAAAACAACCAGCCTAAGA
>Dhingra_Pear_16_GATCAG_L001_R1_001_paired_trimmed_paired_merged_contig_67152 ---NA---
TTTCCCTTTCAGTAGCCGCCACACCTGATTGGCCAATACTCAACACGTGTCACGCATCCATTGGTCCCACGAAGATCACACTCTTGCTGCCTGCAGCACAACAGCAGAGTTTTAGCTCTTAGTGCTAGTGGCCTCCCATTTGAGCAGCTCTCACTTTCATCATAGTTTTAATCAACTTTCCTGTTTCTCTCTCCTTCTTCAGCAACTGAAGTCATGGGCGGGAGAGTATTAT
>Dhingra_Pear_16_GATCAG_L001_R1_001_paired_trimmed_paired_merged_contig_67153 ---NA---
CTTTTCTTTGCCATGAATACACTGTTAAAGCTAAAAAGTTGCGTAATTCTTGCAATGTAATTAATAGTTATGGAAAGATTACATAAAATGTAGTTGATTCTTGAACACGACAATGCGATTCCTAAACATTGATCATCACATTCATCTTAAACACATCAGTGTACCCTTGTAATCTTTGTTGATTCTTCTACTTCCTAACATGTTAAAATATTTTCGAATTTCGAATTTCAATAAATACAACTCAAGAAACCCAATTTTTACAAGAAAGATTCCAACTTGTCCAAAGCCTCCCATAGCATCAATTAATTATCACTCCATCTCCCTAATTACCTTTAAATTTCCATCATCCACCATTTAAATTACACATTTTCTTCACCTCAAATGGCGATTCCATATTACCCGAAATGCTTGAAATCTTCTCTAAATTAATAACATTACGACAAACAAACGAATAAATCACCAAAATCGGAGAGAAGAGAGAGCAGAGGAGTGATTGGGTCGAAGAATACCTGTAAAATTGTCACGCTGCTGCTG
>Dhingra_Pear_16_GATCAG_L001_R1_001_paired_trimmed_paired_merged_contig_67156 ---NA---
TAAGATTTTTCAATAATTTTAAAATAGGGATTTCGAATTTTTGACCTTTCGATTATTAAATTGGAATTTATTTGTGTGGTTGATTTCTAGGGTTTGTGAGATTTGGGGGTTTTGATTGAGTTATGTTTTGTTGCATGCAATTGTGATTTCGGTATGTTTAGGGTTTCTGGAATTCGAGATTGCTTCTGGGGTCGGAGAATTTTGATTGTGGTCTGTTTGGTTCCTGAGAAAAAAAGAGGAAATTTTTGGTTTGCAACTGTTAAGTCTTTGTTAATTGTATGTCCAGAATACTTCACCCAATTGAGTTTCATGATTGATACTGTATCTGGAGTATCATTTTTTTAAACGGGTTGTGTTCAGTATTGAATTTCTATAATAACTTGAGCAAATGGTGATTATTTAGAAGTTAATTATGAGTTAATATTTTGGAGATCATGTAATTAAAAGGAATAATTTGGTTGAGCGTAATGCAATTGTTCTGCTTAATTTATGGGAAACAACCAATGTAAAGCATAGAACTTTCAGTGTTTTTTTAATTTTGTTTTTGAATTGCTAGATATTTATGGAGTGAGAGGAGAAAGTGGATTTTAATCTTTTCTTTTCTCTGCAATGTGTAAAGTGGTGAGGAAACGTCTCTTGCTTTGTTCAGCTTTACACTGGCTTCAGTTGGTTATGTTTTTGACAACTTGAAGTGAAAATAAGTTTAAACACGGCCAAGAGGCGTGCACATGTTGGCCTTGAAGATCACATATTAACTGAATTCTCAAGAAAGTGGTGGTCAATTTGTTG
>Dhingra_Pear_16_GATCAG_L001_R1_001_paired_trimmed_paired_merged_contig_67158 ---NA---
TTGGTATAGGTAACTATTCCAATTCAGATTCTCAACCATATGTCTTATAATTTGTTTAGTATTGGAATTTGAAAATACCTGGGAAAGGGGTAGAGGGAAGGATTTCCGGTGTTCGTTCTAAAGTTTCTCGTTGGGAGATACTGTAGAATCGACCAATTCCAACTTGTAAAACTTTTGGGCCTTTGGGAGTTGCAAATATCAAGTACTTTGGATAATACTGATAATGTTTAGTTTGAGATGCTAATCTCCTCTTTCCATACCTAAATGATGATAATGTTTCTTAGAAGCACGCCCCCTTTATTCTCTTTTTTCCGGTTACATAATACAGCATTTTAATGTTCAATAGACTTCCATGATGCCACATTCCCTGTTTTTCTCATGGAGAAT
>Dhingra_Pear_16_GATCAG_L001_R1_001_paired_trimmed_paired_merged_contig_67159 ---NA---
ACCATACCCATTCATCCGTATTGGGTAGGAATTTCGAATCACAACCATCTTTATTCCATGGCATAAATTCCTTTACCTTTGGCTTTGGGTGAGTCTCAAAATATGGTCCTTAATTAATTTGTAGCATCTAATTATGCAAGAAATATTACTCTTAGAGATGAGATACACGTGTTGATGGGCTTTATATTTATTAGATAGATAGTATAATTGTGATATAAAAAATGTGATAAGTGTAGCATTACTC
>Dhingra_Pear_16_GATCAG_L001_R1_001_paired_trimmed_paired_merged_contig_67173 ---NA---
AAAGAAAGTTGAATTATGAAATTAATTGGTAATATTGAGAGTAGCTTAACTTATTTATAATTCATGCAAGTTTAAGGTTTCTTCTTCTATTAATGTGGGATTCATTCTCAACGTGTGTAATAATGTGAAGGTAAAAAAGTTCAACCCAATAAAAAGAGATCAATTTATTTATAAGCCCATAAAGTCCCTCATCTGATCAAGGTGAGATTCATTGTACGAGGATATGAAGGTAAAATAATTCAACAACTGTGAAAAGAGAAACCTTGCAAAGACTTATAAGAGGTTAGGCTACTTCTCATATTACCAATTTGTTTTATGATGGAATCTCAACTTTTTTCATAGTATCAGAGTAAGTTGCCCCATGTGTAAAGTTCAACAACCACACATGTTTTACGTCACTTAATTCATGTTAGCACGTACTTGACTTGAAAATTTGTCATATATAAAAAAGAATGGAAAAATATGAAGGTAAAAGATTCTCACATGCTCACTCCTTACATTGTATACTGGGATGACCCTACCTTCTATAAACACAAAAACGAAGACCACACGACATACAATTTCTTTTCCTAGATAGGGTAGAGGAAGAACTATGATGCTGGTGAGTGAAACCTCTGTTTTGCAACCTTTGGCCTTCACTCTGCTGGCCATTTTCCTCATTCTCCTATACAGATGGTACTCCTCCGCTACAACCACCAACAAAGCCCCTTCACCACCTTCTCCACCGAAGCTCCC
>Dhingra_Pear_16_GATCAG_L001_R1_001_paired_trimmed_paired_merged_contig_67174 ---NA---
GGTGCCATTTTTTGTGGCAGTCCAACATCTTTTAAAGGCACTTCGGCCAGCATTCTCTTTGAGAATCACACCCGGCACTGGATTTTCGGATTGCTCTGACGCACAGGATACACCGAGGTTTTTGGCCATCAGATCTTTAGTCAAGAATTCAATGATCAATATCTGGGTGCATAGAATAAACCGGAGTATACTTTTAACTTGTGAGCGGGCACATAAATTTGTACAAGCACATGAGAGATATATAAACATCTGTACATCCATGTATTTACGTAATCCAGTACAAAGTTTTTCGGGTACATAACAAGACCAACGCATATGAACAAGCTGATTCTGTTTGTCCTCCCTCTATA
>Dhingra_Pear_16_GATCAG_L001_R1_001_paired_trimmed_paired_merged_contig_67175 ---NA---
ACCTTTTTCCGATTGTGTGAAAACCGTACAAAGTATACAACGAGTCAGGTACATACGAAGTATCTAAGATGCCTAAGCCACCAAAAATAAATACTAATTCAATATGCCTACACAAGGAATAGACAGACATGTTTCATACATCAAGACACATTTCGACATGCCTACTAAGAACGACTACTTCAAAGATCAGATTTGTTATAATGCAACACAACATATAAGGACACATTTTCTTCATCATTACTTGACCAACCCAACGGGATGCATCGGCGTGATAAGAAAACAAGGAAAGAGTTTGATATATGTTAATGCGGCAGGGATTGCTATCTACCAAACTTCTCACTGTGATTAATTATACGAATAACTATTTGTGACCTATCACATGAAACTTCTTGGTGTGAAGATTATCATTCACCACATTATAACGACGAGAACAGAGTCAGTTACCTGATTGGAGTTCCGGGAGTGTAAAGCGGGTTCTTCACAACGTACTC
>Dhingra_Pear_16_GATCAG_L001_R1_001_paired_trimmed_paired_merged_contig_67176 ---NA---
TAAGAAAAGGTTTACACTTGTTCATATTAAGATTGCAAATATATGAGTATCTTTCTTTAAATTATAGTCTTTTTAAAGATAATAGGTCCTATCATGTGCCCCATTTTCCACTTTCGTATTTCTCACTCGTTGATTTCGAGCCTTTGAAATTTTGTGCATGTAGTCAAAAGCCAATTCAAGTAAATTCTGAACTAGTCTCTCTCTCCCCCCCCTTCTTGCATCCTCTTAATTCGGTGCAACGTCCTAGTATTATTTCTCTCTAATTAACAATTAATCTCTCT
>Dhingra_Pear_16_GATCAG_L001_R1_001_paired_trimmed_paired_merged_contig_67179 ---NA---
GTTGTCATTCAAACTCAAAAAATTATGAAACAAATCAAAACATGTTGACAAAGAAAACAAAATCAAAATATGTTGATGGCTTGCAGCTATTTGTTCTATGAAACTATACTCCAAGAAACAGAGGAGTGTGACCGGACACATAAAAACAATAAACAGAACGGGTGATGACAGATGTGTACCAGAAGAAAATAAATCTTGTTACTAAGCTAACAATGACATGGTAATAGAACAAAAGGCTGAGAGGGAGTAGACATCGATATGTCAGGATTTAGCTCCATGGGTGGCACTAATGTTTAGACCAATGTTTAAACATTAACTTGAAAGCAA
>Dhingra_Pear_16_GATCAG_L001_R1_001_paired_trimmed_paired_merged_contig_67183 ---NA---
GTTGTATAAACACGAAAAGAAAAGCAATGAAATTTCAACGTAATTAACAAAACACCAAAAATTGACCAAAAAACACAAGCATGAGCTCTAAAAAGGTTTTAGAAAACATGTTTTTGAGGCTATCTACAGCGACCGTATTCTTTATACCGACACCAAACTTTAAGTTCATGTGGAAGTCTATTTATATGTCGAGTAACACACTAATCTCTAAATATTTTTTTTACAAATAGTGTGCAAATTTCTTTCTTTCAATCTGTTGTATGCTCATGACGTGATAAACATATTAAAAGTTTACGATTTAATATGATTACTCACTCCCAAATGTGATTGTTATTCTATGAATTCG
>Dhingra_Pear_16_GATCAG_L001_R1_001_paired_trimmed_paired_merged_contig_67185 ---NA---
CCCACTTGTCATCTTGTCTCTGCCTGCGAAAGGATATGCTATCAACTCAATTATGAAGCTTTTTGCACTGAATGCCCTTAGTCCAATCAAACACTAACATCACAATGTAACTCAAAGTAACCATTCAACAAATTGCATCCTCTAAAGTTCTGGACAAGATGTATATGCACCATATCGGTTAAAGCATCTGGTGAAGGCCAAATTGCAACACCAAATGCAGTATCTTTGTAACTACAATGATTTCATCAAGAATGAAACAATTACAAGTGCTCTCATTGAAGTCTTCAAAATTCATCAACTAGGACCAGACTTATCATGCACCCTATCAGTTCATTTCAACAAACACAAAATCAACTGTGCTAATAACATTGCCACTGCCACACAATTCTGTCTTATCAAACACAGATGTAAGTCATACATAAATAAGAGGTCACAACTTTCACTACTAGAAATACAAAAATAACAACTTTTTGTAATAAAAATATGAAGAGTCAAGTGGTAGAAATAGGAGAAATGGTAAAACAAGGAGTCAAATGGTATCCAAATTTGATTCCATATACAACTTTGTAAGGAGTCCTCA
>Dhingra_Pear_16_GATCAG_L001_R1_001_paired_trimmed_paired_merged_contig_67186 ---NA---
GTAGTTTGTGGATTTTGGTTTAGTTTGCACCGATTATATGTTTTTGGGTTTGAATTGTGTATGTTAGAGTGTGGTTTTTGTTGCCCTTTTTCTTTGTACGTTGCAGAATAGTTTTCGTGATGCGCTCGATTAATAGAAATATCAGTTTTTGGAGTTGGATTTGTATTGATAGTCAAAGTAGGTGGAAAAAGTTCAGGAATTTGGTCTCAGTTGGCAACTTTAATAGCTAATAATGATGATAGTATCCTTATAAATAGAAAAGGTTGGATATTGATAAACAATTCTTTCAAATCCAATATGATTACGCAAGTAACAATAGTCCACAACAGTTTTATACTTTCAAAATGCTGGATATCAGGCTTACAGC
>Dhingra_Pear_16_GATCAG_L001_R1_001_paired_trimmed_paired_merged_contig_67187 ---NA---
ATTGGGTACATTATTCTGGTGACCAACACATTGATTTGGAGTGATTTTACACAAACAAACAATTCATTAAAACTTAGACACGGTGCAAGCACAAATGCACCAATACAGATTTGTCACAAGATCGATAGACACAAAAAAACCTATACTAGTGCACACACCAATCTTCATTGACGAGACAAAGTTATTGCTGAAAATCGAGACCACATAAAATCACCGCTGAAAGGTTTGAAAACATAGAATCATCGCTCAAAGGTGAGACCACATCAACCATCGCTCAAAGGCGAAACAATATCACCTGTTAACGCGACACAAACAAATCTACACTAATCTGAAAAGAGAATGCACCAGTCCGCTAGTCTTAGTGGAAGATTTGGACACTTTAGAAGACCACCTACAACTTCACCACACAAGTGTGATCCGTAGCTTTCATAAAGCAAGCAAGTAGGGCAGCCAGGCGCCTAAGGCAGCGCAACCACACAATAAGTTGGGTAGAGTGTCCCATTTGATTTATCTTGAGTGTGATGAAAGCATTTGAAAAATCGTATTTGAAATGGCCAATTAGTAGTTAGACATAGTCAATGATTGGTGTGTTTCTTCCACTTAGAATAAGGTCCATTGATTAAAGATTATCCGGGCAACAAGGTGAAGTAGAGCACGACTGAAAAAGATTGAAGAAAAATTATATGGATATCAAATGGGAAGCAAAGTTGAAGTATTGCAGATTTAGTATCTGACTAGGAAGTGGTACCCGCGTATTGATGTGCAATAAGAAAGTTCATAGGTAATAACTAAAAAATTAATAAAAATAGAT
>Dhingra_Pear_16_GATCAG_L001_R1_001_paired_trimmed_paired_merged_contig_67190 ---NA---
AGCCATCTTGGTTCCCAACAAACGCTGCGTACAAAAAAGGTAAATTAGGTCACACGTATTATTATCATTACTCATTTGTTTCAACAGATTTCATAATACGAGAAATTGAGGGTAACCGTCATGCATAAAAACTCAGTTGGGATGTACTTGAAATACAAACTAAGTAAAAATATGATCATGAAACAAACCAGTATCCGAGCTGACTCAGGTGACAAAGGCTTT
>Dhingra_Pear_16_GATCAG_L001_R1_001_paired_trimmed_paired_merged_contig_67191 ---NA---
AAGTCAAAGAAACCATAAAAAACTTAAAATTTAGATATATGTTACATATAATTGCCCCCCTTTAAACTGGATGAGCAAAAATAGTGGGTAACTTATAAATATATATATCTATAGAACACGAATTTATGGAACCAACACCAAGTTTGTTGAAGTTATCATCTGCATGTTACTTTTTTTATAATGTAAATGTTAGATTGTATGGTGGTATTGTATTTTCTGTTGCTTGATTTTCTTTCTTCACGAGGTTTGTCAATATACGATTCATTCTTATTATTTTCGTAGCTCATATAATCTATTCGCATGTAGCTGCCGACTATA
>Dhingra_Pear_16_GATCAG_L001_R1_001_paired_trimmed_paired_merged_contig_67192 ---NA---
AAGTCAAAGAAACCATAAAAAACTTTAAATTTAGATATAAGTTACATATAATTGCCCCCCTTTAAACTGGATGAGCAAAAATAGTTGGTAACTTATTAATCATATATATTTATAGAACACGAATTTATGGAACCAACACCAAGTTTTTGAAGCTATCATCTGCATGTTACTTTTTTTATAATGTAAATGTTAGATTGTATGGTGGTATTGTATTTTCTGTTGCTTGATTTTCTTTCTTCACGAGGTTTGTCAATATACGACTCATTCTTATTATTTTCGTAGCTCATATAATCTCATAATTATGATTATTCGCATGTAGCTGCCGACTATA
>Dhingra_Pear_16_GATCAG_L001_R1_001_paired_trimmed_paired_merged_contig_67193 ---NA---
GAGCCTTTTGGTAGAACACGCTAATAAATCACTTCCTGTTGAAAGCAGATTCCATCATTTCCAATTAGTGAATGATTAAGTAATACAAATACAGCATACTATCATGCTCAAAATCTAGTTTACTTCACGTAGATCATATGAACCCAATATATGTACATGCATCCATATATGTAGCAGGTAACTCATACCGTTTCTTCCTCAGCTGGAGGCAC
>Dhingra_Pear_16_GATCAG_L001_R1_001_paired_trimmed_paired_merged_contig_6720 ---NA---
ACAGTTAAAGGCCCTCCTTCCCACATGGAAAGCATGCTCTTTAGCCAGCTTGCTTCCTTCCCACATGGATCTTTTCTTCCATGTCTGTCTTCCAATCTAATGCAATTCTAATGCAATTGAATGCACAGACTAGGATTGAACGTTATCGTCATCTGAGTCACTCCCTGAAGAACTACCAGAATCTGAATCGCTTGATGAGGAGGAGCCACTGCTCGAACTACCAGAGCTGCTTGAAC
>Dhingra_Pear_16_GATCAG_L001_R1_001_paired_trimmed_paired_merged_contig_67200 ---NA---
CCGAAGGCTCAACCCTCCTTTCTCTATTCCAGCTTCGTCGCAAACCAGGTGACTATTCTCTCCGACTCCTTCTCTCTCTCTCTCTCCTTCTCCTCGTTTGATTTGTGATTCTTGTTCCGAAAACTGAAAAGAATTAGAAATAGAGTTGAAATTATGAATTATTGTTCTTATTTGCGGATTATTTTTTCCTCTCAATGTTTACATGTCGTTTTTTTTCTTGAATCATTTTCGACAAAGAAATGCGTAATTAGTAGTTAGATGGATGCATTTGGATTGGACCCATTGCAGTTGAGGACATGGTTTGTGGTTTTGTTTTGTCG
>Dhingra_Pear_16_GATCAG_L001_R1_001_paired_trimmed_paired_merged_contig_67206 ---NA---
GGAGGGTAGATGGTTTTTCATCAATGGTCTACACTCTCAATTTGTTAGTTGAACATGAAATTTACTTTTGTTTGACATGAAATTTTACACTTCGGATCGAATATCGTTTAACTTGAAATTTGGAATTTTGTTATGTCTTTTAGCTGTTTCGGAACATAATCTTTAAGGCAAAATAGTCGTAAAAATATTAATGTTAGTAAACACGCTTTCGTACCTTGGTTATGTAGCAATAG
>Dhingra_Pear_16_GATCAG_L001_R1_001_paired_trimmed_paired_merged_contig_67207 ---NA---
TCAGTGATTCATGAGATGCAGGCGATACTAAATGCAATCAAATACAAGCAAGACTGACAAGTTCAACCAATTTGCTTAATCCAAAATCTCTAAACACAAAATACCCAATCGATTGAGCAAACACCATGAACAACAACAAAAAACACAGGGATAATAATTTCCACTGAAAGATTCTTGCACCATCTTAAAAACCCAACCCCAATTACACAAACTATGAAAGCAATCCAATCCACTAACCCAGCAAATGAAAATTAAGAAATCAATATTATGTAGAAAAGGTATTTGGTGTTCAAACACCTCTGAGTCCGTCAAGCATCTCTACCCAACTACAATTCAACAGAGATTGACATGAAAGACCAGAAAATCCAAACGAATTTAGAAATCAGAAAGCTAGGGCACCCAAATCCAACGCAGACTTGTTCGTCTTCTTTTCCTTCTGCTGCTGGGACTCCGATTTCACAACGCAGCAGAAAGCACCAAACGAAGACCATC
>Dhingra_Pear_16_GATCAG_L001_R1_001_paired_trimmed_paired_merged_contig_67217 ---NA---
ACTGTAAATACAAATAATTCAGTTTCGTAAATGAAATTGATTGCATAGCATGCACGATTTAAGGTGAAGAAGAATAACCTAGTAAAAGTTTATCACTAACCAAGAGAGGAAGTGCCATGTTGAAGAAGACTAGCCTTTGGCTGTTCCAAAAATGCTAGGGAGCTTTTTACACGGTCTGGACATTTCCTTGCGTTTGGGTGTTAGACTTTGTAAGCCCTTCTTTCC
>Dhingra_Pear_16_GATCAG_L001_R1_001_paired_trimmed_paired_merged_contig_67218 ---NA---
TTTTTTTGGCTTTCAAATTGATGTAAGGACGAAGTTCTAGTGGACCATATCAATACAATTCTTTATGTATCAAATGTACGATACCTGTGCTGGTAGATAGTATAACATGGCGATGTCATTAAGACATAAGAGAAAGAAAAGAGAGTATATATAGCAGATTACTGTAGGACTAGCATAACTTAATGCCTAACATGAACAAAGTGACACAACAGCCGTTATTGTTTCATGTGCAGTTACCACGTTGTGATTTACACTTTGTGGCACCAATACTGCTAGCTCGATCAATGACCTTAAATCAGCAGGAATGACAGATATTCAACAAAATTCAAATAATTGGGTGCAACGCTTTACCTAACTTTGATTCAGAATCTTGCCGATTAAATTCGGTGATCAAATATTAGTATTGGTGCATCTTGGTGTAGGCTAAGTGCACGTAAAACCATATCCTCTAAGCCAGAGCCCTAAAAACTAACCGAAAACTTATCACTCTGGTCAGTATCGCTATTTGGCATCAATATAACAATTTCCTACAGTGCCTATAACCTTACAAATAATTTCTGTTGCTAAGGTGTAATAGGTCTTTTGATTAGTATTGCTAAGATAACAGCTACTAATTA
>Dhingra_Pear_16_GATCAG_L001_R1_001_paired_trimmed_paired_merged_contig_67219 ---NA---
AGAAGCGTACTCGCCGCAGTAAGTCTCGATATCCTTACATGCTTTTATTGTTGCAATATTGGTTGATTTCTCCAAAAGTTGATTATTTGAATATATTCGGGGATTGGGTAAATACCCAATTATCAGTAATCGATTTCGGATTGACAAATGTGGATTCTCTTGATTATTCGAACGGTAGAGGGAGTCGAATTTTTTAGCTTATTGTTTTATGTTTTTAGGGTTTATGTCACTTACCGAATTTCGTAGTATGACCTTAGTTTTAGTTTGTTGCAAAAGGAGGACATGGTTTTGGGTAAGGAATTCGTGTTTTTTCACTGTCAGCATTTAGTGTTTTGTAATCGAAATGTTTGGCAGCGAGCAAATCTACAAATTAAGATGGTTATGAATACCTTAAAACTTGAGTGG
>Dhingra_Pear_16_GATCAG_L001_R1_001_paired_trimmed_paired_merged_contig_67220 ---NA---
AGTCATGGGTTCCTGTAAGTGCTTCCTGTTAATTCAAACCCTTCCATCTACTTGTAAATTGATCACAATGCTCTTACTTTGCACAAACAGAAATACTAGTTCTGGAATCTGAATCTGCTGATGCTGCCTTAATCTTTGATAAGTAACTAATTAAGCTGTCTGTTTTTCGCTATCTTTGTCGATATAGCTGACTGAGAAGCTTTATTCGAGTCTCGA
>Dhingra_Pear_16_GATCAG_L001_R1_001_paired_trimmed_paired_merged_contig_67222 ---NA---
ATCAAAACTGCATTTGTAGAAACTGATAAACCAGAAAAAAGGAACCAGTGAGCAGGGGTGGGAGACAGATGAGTTGGTCCAAAAAAAGGCGAACAACTAAAGGGAGGTCGAACTAAATAATCTTCATTCCGTTTATTTTCTTTGTTCTTCAGAAAGGATTCAAAATCTATGTATATGAATCTCGATGAAACTGTTGAGGAAGAATTACTCGAATATTTCCACAACTTTTAGGCTAGCGGAAAATGCAAGAACAAATAGAAACACACACATGCATACACAAAGAGACAGCATACCTCCCATCCATGCCAACAATGAT
>Dhingra_Pear_16_GATCAG_L001_R1_001_paired_trimmed_paired_merged_contig_67223 ---NA---
CTTTCCTCTGTGAAGATGCTACACGAAAATAGCAAACATATTCAACTTGAGTAACATTGTCAAACGGTAAAGATGATTGTCTAATTATAGGACCTATCAAAGACCAAAAGAGCATATGTCTTCCTGCACACAACTATGCGCCAGTTACTCAAAAAACCTAAATCTTAGTTTCAAGAGTCCTTTAGCTGACAGTTCAAAAGCTTTTATGTGTTGTTTAGAAGTCACATCGGTTCCACCTTATATTGAGAAAGCTACCATAATTTTTTCCTCAATGAACTAAGAATTGAATCTCTCAGTTGTTTTTAGATTAGTTATTGCACGACCTTCCATCTAATGCATAAATAGATAGCAGGAAACACGCATTTATTTTCTGCACGCATAAGTACGAGCATCCAATACAACAACAACACACCTATTCAATACACCAAAATGTAACT
>Dhingra_Pear_16_GATCAG_L001_R1_001_paired_trimmed_paired_merged_contig_67224 ---NA---
GAAGGGATGTTCTCTTTCCCTGATGAGACTAGTGCAATTCTTTCCACATACCTGGATACACAAATAGCAGTTTAAAATCTTCCTCGTTTCATAGTCAACATGTTTTGGAAACAATAACACATTGCTTGAAGATCGAAAGAGAAAACTGTCAAGGCCAATATACTCGAATGCTATTCAACATTCATTATTATGTTTCGCTTTTACGACACAAATCTAAAGTGAATTCTAAAATCGATAGCATACAACTTATTTAATACAATATTATCAG
>Dhingra_Pear_16_GATCAG_L001_R1_001_paired_trimmed_paired_merged_contig_67225 ---NA---
GAAGGGATGTTCTCTTTCCCTGATGAGACTAGTGCAATTCTTTCCACATACCTGGATACACAAATAGCAGTTTAAAATCCTCCTCGTTTCAAAGTCAACATGTTTTGGAAACAATAACACATTGCTTGAAGATCGAAGGAGAAAACTGTCAAGGCCAATATACTCGAATGCTATTCAACATTCATTATTATGTTTCGCTTTTACGACACAAATCTAAAGTGAATTCTAAAATCGATAGCATATAACTTATTTAATACAATATTATCAG
>Dhingra_Pear_16_GATCAG_L001_R1_001_paired_trimmed_paired_merged_contig_67227 ---NA---
TGACATACATTTCAATGAATATGAGCATAGCATTATACTAATGTATTTATAAAAACATCATACAGTTAAAACTCTGATAGATTTACAGAAGATGTAACTTTTGGGGTTTCACTGTTCAGAAAAGGAAAACTTGACAACCATAAAAGTTCCTCTTTCCTACTACTTGGAATTGGCAGAAACTATTTTGCTTTCGTTTTAGGCAACATTTATCCTAACATAAATTTTTTGATTCCTTTTCCTTTTCCCCT
>Dhingra_Pear_16_GATCAG_L001_R1_001_paired_trimmed_paired_merged_contig_67228 ---NA---
ACTGTTCAGAAAAGGAAAACTTGACAACCATAAAAGTTCCTCTTTCCTACTACTTGGAATTGACAGAAACTATTTTGCTTTCATTTTAGGCAACATTTATTGTAACATAAAATCTTTTGATTCCTTTTCCTTTTCCCCTTTCTGCTTGTGTCAATTGATATTTTTTTTCTATCTGAAGCTTTTTTCCTCCTTTTTTATTGTTGTCTACCAGTCACACTGCAGCTATTACAGCTG
>Dhingra_Pear_16_GATCAG_L001_R1_001_paired_trimmed_paired_merged_contig_67231 ---NA---
AATATTAGAATTTGATTTGAACATTGTAATCTTTAAACCAGAAGTTAAACTGCATCTTTTATGTGCTAAAGCTCAGAATTGCTTTATAAGACAAATAACATATCTTATGGATTAGGATTCCTGTTCCATTTGGTTATACTGCTAACATCACAACGTCTTGAGCTAATGTAGGATCTGCTTCTGCTCAAGAACCTACCTGGCTTAGCTCAAAATCTCGTGCGTTACCGGACTGGAGAAGATCATTTTTGGAAGAACGATGACTCACTACTGAGCAGCTCTAGCCAGGGCGAAGGGAAACGAAC
>Dhingra_Pear_16_GATCAG_L001_R1_001_paired_trimmed_paired_merged_contig_67233 ---NA---
GCTTGTTCCCAACAGCTGAATGAATATGAAGGTTCCAAACAAAATTGCATACATATATACTACTGAATTTTATGTCGCTAAAATTTCAACATGTGGTAATATTTCCACCCCTTTTTCTCTTTCCATGGACTGGGAATACAGTTAATATTAGTCAAAATTACAGTATATTAACCCATATTTTAATAATTAGGTATGTGTCTGCAAATATTCTAACTTCCTAACAAACAGATATAAATAATGCATCTAGCATCGTCCACTTTCATGTTATTATCTGCCGCAATCACTAATACTTGCAGTAAGAAAGTTACTATCCACTCTTTAAGACCATTGCTCAACTATAAGGCCAACAGTTCACGTACTATTTACCAGAGGCAAACAAGTTTTACAGCAGCAGAAAAATCACACTAATTTCCACATTCAGTAAAGATATTGTAAGTTGTAACGTCGTCTAAGAAAAAGGTTTAATTTTATACAGCATCAATACACATCTTGACACAATGGACAAGACTACTGGGTCAATCATAAGCAGAGTTTAAGCGTAGACTACTTCTGAGTATAACTAGAAAAGGAAAAAATTGGAACTAGACCCAAAACCAATAAACCTGATATTACCTTAATTTACGAGAAGATTCTACTTTAAACTGGAAACTATAAAAACTGATCTCAGTATCCACTACCCAGGCTAAAACCCTATACCTTTATTACAACCATAGCTTATTTCCAGTCTTGTCTGACTCTAATTTCCCTCCAAAACTATTGGGAATCAGTAAAAAATACTACAAGTCCTGTAGCAGTAGAAAACTCGTACTAATTTCCACATCCAATGAAGATACTGTAACTTAACCATTCAAGGAAACAAATTGAGTTTTATTTAGCACCATC
>Dhingra_Pear_16_GATCAG_L001_R1_001_paired_trimmed_paired_merged_contig_67234 ---NA---
TCCGATCACTTAAAGATCGTCCATACAGAAAATTATTCGAATTGAAAATCACCTAGTCATCCAAATTTCTTTGGGATGAGGAGAGCAACTTACATGGCACGAGACACCGTGGTGGTGATATATTCCGGGCTAAGACTTCATCTAGCATCTAGTATACACTGTACAATCCTCTAAACACCAAACTTATCAAATGATGAAAATGCCTTGTCCATAACAAAAGAAATTGTAAAGAAAAGCTGCCAGTAAAATACAACACTCCCACAAAAACATAGAACGGCAGGTAGCTACGTTTTTAGGGTTCTTCAGCTTCTTCAATTTCCACTTACAAATACGAGAAAAAACTTCAACTTGTCTTCAATTCAACCCATACCCCGTTAATGTGTGTTCTTTGAAGCCCTTCGACAAACTCTAAATGAAAAAATCCAATGCACATGCAAACAAGGCCTG
>Dhingra_Pear_16_GATCAG_L001_R1_001_paired_trimmed_paired_merged_contig_67235 ---NA---
TAAGGAGCTTCACTCCAAGGACTGAAATTTCAGTGAACAGCATATTAATCTATTTTTGGAGAATAAAAAGAAACAATGATAGGAACATACATTATTTTATCCACAACTAACAAAAAAGTATAAGGGAAAGGGCAGAAAAACATGGAGATAAATCAGGACTTTAGGGGTTAGTTATAGTAACTTGGAAGAAACTAACAACGTGTAGCTCGTGACACTATCACAATCAAAAGTATTGTTATTGTATAAGAGAAAGACAGAATCTTTAACATTTGGAGTCTGACATCCTGGCCATCTCTTACCATTTGCAAACCTAAACTCATCAAGAAAGAAATTAACCATGACTCCATCATTAATATGTTTCAGCAACTCATAAAGACAACTAGATATTCAGGATCTTATCCCAACACTTAAACATTTGGTTGTTTGTGAGGAACAGAAAATTCACTGCCCATTAAACAGAAAGTATAAACTCAAGCACAAATCTATCAAATAACTATGAAATCTTGCAGGAAACAGAGGTGTACCCTTCTCAGCTGGCACAAGCAGCATAATATGCTGGTAACAATTAGAGTGGTTTCACTGAAAAAATAAGGGAATAACCAGTCCAACAAAATGAAATATATATATATATATATATATATATATATATATATATTGCAGTAAACTAAGGAACATAACT
>Dhingra_Pear_16_GATCAG_L001_R1_001_paired_trimmed_paired_merged_contig_67236 ---NA---
GTTCTCTCTGCAGCATCCTCATAAGGAGCTTCACTCCAAGGACTGAAATTTCAGTGAACAGCATATTAAAAATCTATTTTTTGGAGAATAAAAAGAAACCATGATAGGAACATACATTATTTTATCCACAAATAACAAAAGGGTAAAAGGAAAAAAGGTAGAAAAACATGGAGATAAATCAGGACTTCATGCAAGCTACAGTTACTTCAGGACTTCATGAATCCTAACAGCTGACCCCCCTTAGTGGGATAAGGCTTTGTTGTTGCTGGATGAAATTAACAACGCGTAGCTTGCAACACTATCACAATCAAAAGTATTGTATAAGAGAAAGACAGAAGCTTTAACATTTGGAGTGTGACATCCTGGCCATCTCTTACCATTCGCAAACTTAAACTCTTCACGAGAGAAATTAACCATGACTCCATATATTGAGGATCTTATTCTTATCCCAACACTCAAACATTTGGTTGTCATGTGAGGAACAGAAAATTTACCGCCCATTAAACAGAAAG
>Dhingra_Pear_16_GATCAG_L001_R1_001_paired_trimmed_paired_merged_contig_67237 ---NA---
TCATGGCCCTTCAAAATCTTTCCGGGGGATTTTATATTATTTTTGTTTGCGACATATTTGAATAATAGCCATATAAGAGAACTATATTGGCCGGTTAAGGTTGATACAATCGGAAAATAATAGGAACGTTTCTCTCATCTGGAGCTTCAGATCAAATGATATTCCTTGTTTAAAGTAGTTTTATTGCTTTAGCTCTCTTCTGATATGCTTGGATTTTTGACAGTGCAAGAGGCTCGTTTTCGA
>Dhingra_Pear_16_GATCAG_L001_R1_001_paired_trimmed_paired_merged_contig_67238 ---NA---
TCCAGCTTAGAGTCCTACAACAGAACAGTAGACAAAAACAAAGGCTGGTTCAACAGTTTATGCTCTTAAGAATTTACAGACAATAAGCAAATAACAAGAGGAAAACAAGAAAGCTTCCATGCTTTCACTGTCTCATCTTCATGAGACTATGGTACAGGTTGTTCCGAGAAACAAGGTTCAGTTTGGTGACTTCACAGTTCACCCAGTCTTGTGTATAACTATTTAGTGAGAAACACTGTGCTTATCGTGGTGGGAAAAAGCTAAAGTTTTATAAAGTTGTAGTCTGTTGGCAATTTTTTGGGTCATTTAAGCAGGAAAGAATGGTCAAATATTTGAAGGCAAGTGCATGGTGAAAATGTATTTCTAGTGGATAGAGCCAAGATATGTTGTTAGCACCTCCACTGGGCCACTGGTTTCGAATTTATTTTATTGCTGTTTAAGTTATACATTAAGAAAGAAAATTGTGATCATTACTGAAAAAATGGTTGTCAGCAGGCA
>Dhingra_Pear_16_GATCAG_L001_R1_001_paired_trimmed_paired_merged_contig_6724 ---NA---
TAACACACCACTCTTCAACCTTCAAACATGACCCGAAAGTCTAACCCGACTTTTGACGACGACGTCGACGACACCAATTGGACAAAACTATAGACCCATAGAAAAATACCGTCACTCTTCACTCTTGATCGTCTTTCTTCTCTTCCTTGGCAGCAGGTGCCTTTTCTTCTGCCTTCTCCTCAGCAGGTGATTCTTCTTTTACTGCATCG
>Dhingra_Pear_16_GATCAG_L001_R1_001_paired_trimmed_paired_merged_contig_67240 ---NA---
AGAAACCTGTTTCATTGTCCATAAACCACCAAGAATATTTATTGTATTGTACCGAAGATAAAGCAACAAACGATAAATATAATATATGTATCCTGTAAATAGTACATTGAGAATAAAAGAAAACGGCCTAGTTGTTACCATTGTCATAAATCAAGAGAAAAGTATGCAAGAAGGGCACCCTAGATAGTTGGGAATTCGGATTTTGATTA
>Dhingra_Pear_16_GATCAG_L001_R1_001_paired_trimmed_paired_merged_contig_67242 ---NA---
GGTCTAATCTCTGATGATTTTTCTCAGTCGTCGTTCTTTTATTCCGTCTGAACGCGCATGATTTTTCTCAGTCGTCGTTTGTGTGTTTACTTTTGTGACTGTTCGTTTCGCACACATCTTTTACCTTTTATTCCGTCTGAACGCGCATGGCTTCTGCAACGAAATTGCTCAGCAATTTCGTCCTTTACATTTTTTATGGTTTTTTTTTTT
>Dhingra_Pear_16_GATCAG_L001_R1_001_paired_trimmed_paired_merged_contig_67243 ---NA---
AATGTACCCATGTTTTGGTACAATATTTTTTTGGTTAATTTTGATGAATGTACCCAAGTTTATACATACATACACTATATTGGAGAGCATAATTTATCATTTACTATTTTTAATTCCACAAAGTATAAGTTTTATTTAAAATCTCATTAATATAAACAACTACAAATATCATTTTTTATTTAAAAAATATAATAATCTACTTAGAAATATATTATTGTATTAATGTTAGGGACTTTGATCAAAAACTGAAAACCAATAAGGTTTCAATCATAAAATATGAACAGTTAGGGACTACATCCAAATTCTCCATTTATTTTATTTAGTTTTATACAACCACACGTCGAAAGATGGAGAATCATCCTAAAACTTCGAATAAAAAAAAATATACTTTTAATTAAGTTATGCTATTTAATTATATGAGATGTGTAGGTTATTGTACATGCAATATGATGACTGCAAGTTTGAAGCATGTCATATATGGAAGGATTTGATTGTAATGTTGAAAGCTCTAATATGTTGGATGCGAACTTGTTTCTATTCAAAGTAATTAAGTAAATCGTAAATGCTTTATAAATAATACTTTGGCTAATTAAGAGCATGGGACAAGTAATTTCATGAAAAAATTCAGTTGTTACAAGTATAACAAGTAATAACTAAGAAGCTCCAAGTATTTGGTACTCGAACATATAATTAATACATGTTATGATATTGGTGCATCTACGATCAAGTTTTTAATTTAAGGTATGGTATATATTAGTAAATCTTTGTTAATTTGGACTAGCAATAATGTAGGCGAGAATCAAACCTAAAAATACTA
>Dhingra_Pear_16_GATCAG_L001_R1_001_paired_trimmed_paired_merged_contig_67244 ---NA---
GCGATCGGAGGACCTCCGGCCTCTCTCTCTTCCTCTCCAACACCTCCTTCTCTCTTATGCGTAGATTGATTCTTAGTGGTCACCCTCTTAGAGATGGAGCTTTCTTGGATATGCCGTGAGCTTTTTTGGAAGCTTGGAACAGTAATGGAGACTTATGCTTTTGAAGAGGACAAAAAAGCATATGGATTTCGATTACGGATTATATGGACGCAATGCCTATGCTTTTTTTGTGTCCGATAGCAATTTTGAATTTAATTTTTGTTGAAAAGAATTAAAATTTTAGAAAAAAAGGTATTGTTTTAAGTCGATTTTGTGCTTAAGAGATGAATTTGTTAGCTTAAAAATGATTTCTTTTATTATTATTTCATACTTTTTGTTCGATGTTTGTGGTGTGTGTGTGTTAAGCTAAATTGATGCGTGTTTGTAGGGAAGATCTTTGTTGGAAGGCCTTC
>Dhingra_Pear_16_GATCAG_L001_R1_001_paired_trimmed_paired_merged_contig_67245 ---NA---
TTTACACTAAAAAGTCAATCCTGGTACTATTCACTTTACCCTTTATTTTGTCCTTATCATTAAAACTCAAAGTTTTCAAGCCCTTTTCATTAGTTTTCCTTTAATTTAAAGTAGTTGAATTTAAGAACTATTGAGAACAGTTTTAAATAAGCTGGGACTGTCTGTAAGCATATATTACACCTCATATCGGTTGTTTTAGTTTACTCTGATTTTTATCATGAAAAGACTTCAGCCTAATTCCTTTCTCTCTCATCTTGTTCTACTTCTC
>Dhingra_Pear_16_GATCAG_L001_R1_001_paired_trimmed_paired_merged_contig_67246 ---NA---
CAATCCCCTGTTCAAATGCAATTCTAAAGGTCTGTCAGTCTTGTAACATTCTTTCGGTCAAAACACCAGAAACTACGTTACATTTGCAAAAGTGTAGAGACCAATGGTGTAAAGCCTTCTGAAGCGAAGAAATCTATTGATATAGCATGTGAAAGAAAGACCATTCAACTAAGGTCATTGAATGCCAAGTTTATTATCTAATCTTGTTACACCAACAAAGCTGAAAGTAGGCTAAAATCTTACTCGGTATATAAACAACATTGTATACACTAAAGAAACCATGTATAATTTAGCAACCATAGTTGTTTTCTTTCTAATTCAGATTTTTACTACATATTCCAAGACCATCCATTCATCTCGAATGGCAGGGAATCGATATATGCATATAAGAATATGCACTTGTTAGTTGTTACTGTACTGGACCATTAACTCTTTAATGGGTTGACTTCTAAGGCTGAAACAAGATAATTAAGTGAAATACCTCTGGCTTGATTCCTGTAATCTC
>Dhingra_Pear_16_GATCAG_L001_R1_001_paired_trimmed_paired_merged_contig_67248 ---NA---
ACATGGGCTGGCATGAAGGCTTGGTAGCATATTCTTCTTTTGCACTTCATAATTTATTCTAAATTTTTATTTAATCACTCAGTTGAACCAGATAGCACCCTAAAAAAAATACCCCTTATTGAACTCGAATGAAATGATTCAGGCAGAGCTCTATTTTTGTATAGGTCAATAGGTGAATTTGGTAGTGCTACTCTTATAAACACAGCAGCTATTAGTGCCAATAATCTGACGCCCTTAAATTGCCTGTCTACGGCCCTGGCTCGTCGGTGCATGTGTACGAGGTTTCTAACTAAATATTTTGGGTATTGTTTGTTCTTCTTTTGCTGCTGATCTGGTCACAGGGGTTAGGAAGAGATGGAAGCGGA
>Dhingra_Pear_16_GATCAG_L001_R1_001_paired_trimmed_paired_merged_contig_6725 ---NA---
CAGAGGCACCTGCTGCAGCTAAGAAGAGCGATGCAGTAAAAGAAGAATCACCTGCTGAGGAGAAGGCAGAAGAAAAGGCACCTGCTGCCAAGGAAGAGAAGAAAGACGATCAAGAGTGAAGCGTGACGGTATTTTTCTTTGGGTCTATAGTTTTATCCAATTGGTGTCGTCGACGTCGTCGTCAAAAGTCGGGTTAGACTTTCGGGTCATGTTGAAGGTTGAAGAGTGGTGTGTTACTCTCAGTATGGTTTTGTTGTCACGGAGTTTCCCATCCTATTTGATTACTTGGGAGTAAGTT
>Dhingra_Pear_16_GATCAG_L001_R1_001_paired_trimmed_paired_merged_contig_67250 ---NA---
AATCGTTATATACTCAATCCAACTCCTTGTGGGTACAAGTCTTTTTATCATGGCAGTTTGGTTTAATATTTTCATTATGTTGTGGACTTTAATCTCTATGTCGCATTCAGTTGGTTTTACTATAGTAACGTTTTTAGGCGGATGACTCATTAATAGATTATAGGAGTAATACAGTGAAACACCAAGAAGTTTTCTTCCACATATAAGCTTTCATCTTGTTACTAAAGCAATTACTTAGCTGATACAAAGCATTTACGTTAGTGTTTGTCACTCATAAAAAAGTCTAGTTATTTAAAGTTTTGATTGTTATTTTCGTTTTCATCTTGAAGTTTTTAGTTTATTTATTAGGCTTTGGCCATAATGGTCTGAGATTGGCACAACTCCTCACTTTGGTCCCTGACAATGACAATCGATAGAAGTGGTCCCTCAGTTTGTACATCATAAATCATTTTCGTCCTTCCGTAAAAATTCTGTCAATATCCTCGTTAAATACTCACGTGTGTGACCACGTGACCACCTTTTTAAGGGTATTTTTGTCTAACCAACATCTCCACTTAACGAAGATATTGACAGATTTTTCATGCTAAGATTAAAATGATTTACGGTGTACTAATTCAAAGACCGCTTCTATCGATTTTTGACACAACTTGACTAGGAATGTCCACCTGAACTCCGAATCGAGCTGTGCTGGCCGACACCAGAAAGGTGACGAAGCCATAAAGTGTAGTGATGTGGAAA
>Dhingra_Pear_16_GATCAG_L001_R1_001_paired_trimmed_paired_merged_contig_67251 ---NA---
ATTAATGAAAATTTGGTAAACCTAAAAGACAATAAACAGAATTATATGACAGAACTATTAGAATATAGGAAGTGAAAACTTTTAATTTAGGAAGCTGGATCACTAAACACACTAGGAATCAGAAAGGGAAAGATAAGATGAAAATGCTTAAACATTCTTCTATTGACCTGGCCGAATCCTAACCCATTTTTCCACCCACACTCACCACATGGGGCTAACCCGAAGGGCTCAGTTACAATATACAGCCCCGTAGAATTTGAGTATAGGATTATGAACATAAATAGACACTTGATGCTTTGAGATATCCATAATAAATACAACCTTTGAAAATAAGTTCATGGTATTTAAATCTTCAGGTAAAGCTCCCATTTAACAAAAGATTGTAAACCAAAAGATATTAATAGCCACCCATACCAGAGTCAACCCGCCTATCAAGTCCAAATTTTAAATTCAAACAGAGGAAAAAACACCACCCCTACGCCTATCAAATCCGGTTTTTAACTTCAAATCACATGACAAGTAATTTAAGATCCTTTTTCGATATTTATACAGATTGAAAGTCTTTCTGGATATTTAAGAGCTTTCTTTGTATTTTTTTATTTTATAGTTTAGCAGATATTTCAGGTAGTGTGGTGTGGTCCATCCCCACCATTTGTGCAGCTATTTCTTCTAAAAATAATTTGTGATTCATCTTCAAAATAAAAAGACAAGTAATTCAAGTCAAAGTACTTGTGAACTCAAAAATGTAAAATCAATATTAAAAAATATCATATAGATGTCAGTGATACCTTCTGAGAGAAAATAGAACTAATATGTAAATAATGCAGGTGCACGTTCAATCATTTTCTTTCTTGTTCCTTCTAATTGGAAATACACCATTAAAATCTTTATATGTAGTCGATCATGGCATTATAAGAGAAATAACCAGCGCTGTCTAAGAGCAAATATAGACCATACTTATTATTTTCTTTTTCAATACTGTGAAATTAGAACCTAATCCTTCTTATCATTCATAAAAGTTTCCTTCTAATATTTGATAAAAGAACGTTGAGGGTTAAGAAGAAGCTTAAAAAGATTGAAGACGCCGAAGATACATA
>Dhingra_Pear_16_GATCAG_L001_R1_001_paired_trimmed_paired_merged_contig_67252 ---NA---
ATTTTGTAAGGATGATCTATGAATGATGTTTTAAAAGATAAACGGTTCAGATCATTAAAATACATTACGGAGTAAACCCTACAAAAAAAATGCGTCAAAAATTGTAAAAAAAATATTGGTGCATAGATCCGCCCTATCTATATACGTACAACACTTCTATCTGAAGCTATTTCCCTTGAGTTTTCAATGACTCTTCTTGTGTTTGCTTCAAGTGTTCAATAAACTC
>Dhingra_Pear_16_GATCAG_L001_R1_001_paired_trimmed_paired_merged_contig_67253 ---NA---
GTACATCCACTCTTGCCAATGAGGTTGCGCCTATGTCTGCAAATTCCATTCTAATTTTACCTACACTAACTTAATGTGGTTCATACAACTTAGTTTACAAATTTATAATGCCGTTTGAGTGCTAAGTGATAAAGGGTAACTGGCATTTTTCAATTTTATGCATTCCCCTACCTTCCATGAATCCATGTTATGTATGTAAACTACTATGAAGATTTGGATTTAGAACATCTCTGTTTTCTGATGCAATCTTAACTCAATTTCGCATAGATTAGTCCATGTTCACAGCTGCTGAAGGCAGCATTTTGTTGAAACAAGGCTGATTAATTTGTTTGTGGTACTTAATTTTGGACTGTTTTCGTCTAATTGGAATTTCCTTCTCTGGACTTACAGATATTCGCATTGTTCTTGAGGC
>Dhingra_Pear_16_GATCAG_L001_R1_001_paired_trimmed_paired_merged_contig_67254 ---NA---
TGCAATTTACCTTATCTTTTCAACCAGCACATCAAATTCTTTTTAAATGAGTTACTACTCACTAGAACAGTGACACCGAAGAAAACTACGTAGCTAGCTGATTTGCTATTCTCAAAGCATGTTTCTTCCTAGTTTTTACAACTATAAGAGGTTATTTTTCTTAAATTTTTAGAACAAAGCTTTGGAAACCTCTAACTATACATTTTTCGTCTCCATACCCACAATGAAAGTTCATCCTCTCATATTAGCCCTCCTTTGAACCCAAAAGACAGATTTCCAGTGAAAATAAGAAAATTGAAATTTGGGTTCATTGGTCGTAGTATGATTGAAGCAAGATGTGAACAACCTGCGCATAGGGTAAAGTAAAGATGTTTGTCTAAATTACCTCAT
>Dhingra_Pear_16_GATCAG_L001_R1_001_paired_trimmed_paired_merged_contig_67255 ---NA---
ATGAGGTAATTTAGACAAACATCTTCAATTCACCCCATGCACGGGTTGTTCGAATCTTGCTTCGATCTTGCTACGACCAGTGAACCCAAATTTCTATTTTCTTTTTTTCACTGGAAAATTCTATAGGGTTCAAAGGAGGGCTAATGTGATAGGATGAACTTTCATTGTGTGTATGGGGATATACGATATATGTATTTAGTTAAAGGTTTCCAAGGCTTTCGTCTAAAAGTTTGAGAAAAATGACCTCTTCTAAAAATAAGGAAGAAACATGCCTTGA
>Dhingra_Pear_16_GATCAG_L001_R1_001_paired_trimmed_paired_merged_contig_67256 ---NA---
TGAAATTCAAACACTAAAATCACTCTGCAACTGATTCACATGAGTAACAGGAGGACCTTACCAACCAAAACTTTACCACAACCAAATGCTAGGTCTTTCCATTAGTTAAGTAGATTTTATGTAGCTGCATTCGCATTGAAATAAGGGAAAGAAATCAGTAATCTTAATTTTTTAAGGAACACAAAAATATTTGCCAACTTGCTTGTTTTCCTTGCATAAAAAATTATAAGCACGGAGGGGAATGGATATTTCCCAACAAATAACGCAAAAACCAATAATAAAGATTTTTAAATAAATTTTGTGGTTAATGTGTATAGGCTTTAGCAATTGCATTAGAAAATCAAACCTTGAATATCATACAATGAACATGG
>Dhingra_Pear_16_GATCAG_L001_R1_001_paired_trimmed_paired_merged_contig_6726 ---NA---
CGATGCAGTAAAAGAAGAATCACCTTCTGAGGAGAAGGCAGAAGAAAAGGCACCTGCTGCCAAGGAAGAGAAGAAAGACGATCAAGAGTGAAGAGTGACGGTATTTTTCTATGGGTCTATAGTTTTGTCCAATTGGTGTCTTCGACGTCGTCGTCAAAAGTCGGGTTAGACTTTCGGGTCATGTTTGAAGGTTGAAGAGTGGTGTGTTACTCTCAGTATGGTTTTGTTGTCACGGAGTTTCCCATCCTATTTGATTACTTGGGAGTAAGTTCC
>Dhingra_Pear_16_GATCAG_L001_R1_001_paired_trimmed_paired_merged_contig_67262 ---NA---
GTCTGGATATATACAGCAGCAACAAGGGGATCTTCACTTGCTTAGAAGCAAAAACATCATTAATCGAATAATCAAAAGTACTTAAAGCAGCAGGGCCAAGTGATAAATCAATGTCTCCTCTTTTTGGCCAAATCACTAAATCTTGTCCCTTTGAAACCGAACTTAAGACAAATTATTCTTAGTTGTTGATGGGGACGTCTGATCTTCGTCGCTTACTGCTTAAGAATTTATTTATTTTGCAGTACATTTTAATGTCATTTTGAAAATGCCTTCCACCCCGAAATTGATTTAAACTCCGGGGAAAAAACCGAGCATAAGTTCACTTGCGACATCATGAGGAATCAGGTGAAATCATATAGGACTCAAAGATGAGACTATAAACACGATACGAAGCATGACAGGGCATGAAAAATTGCCTCCAAGCGTTCTCCGAATAACCTATTTATATAAAGATTACGAATGCAATGATGTTTACTAAAATACAATGAAGTCCAGTAAATTCAATTCACCCTTAATTGTTGAATTTCCATATTCTTTCTTGAATAAGTAGGATTTCAAAATCTTAGTTTCCAAAACATCAACAGTCGATTGAGCTATTTACCCTTCAAGCAAAATTTGGTACTCTCGACGTATAACAAAAGAATACTTCATCATACCAAACTCAGGACTTGAATGTAAATCAACGTCGTCCATCTTGTGAAGTAAGCTGCATCTAGTTGGTCCC
>Dhingra_Pear_16_GATCAG_L001_R1_001_paired_trimmed_paired_merged_contig_67263 ---NA---
ACTATCTAGGGATCTGAGTTGTATAATTTGAGGATATATAGCAATGGATGCCGATTTGTTTGCTATAAGAAGACCAAACTTACCATTTTTGGTTACATCAAATCGTAAACATTCGGTTTACTATAAATCGGGTCGTTATCTTACACTATTAGCTTATGGAATTTTGGTTGAGCATTTGGTGGAAAAATGTTATTGGAACCTGGGGATTGTTTTAGATTCATACTTCCTTTCCGGTTGGTGTTTATAAGCCACTTAGAACTGAGTATGATGATTTTGATGTTCATTGCGAATTTGGATGTTCATTTTGGTATGCAGGTGACGTTGATGTGTTTAATTGA
>Dhingra_Pear_16_GATCAG_L001_R1_001_paired_trimmed_paired_merged_contig_67265 ---NA---
AGGCCAGGCATGTGTTTTAACAGCTAAACAAAAAAGCAAAAAAAGTGTGATGTTCTTGTTTCAACAGCTAATCCTTCAAGACTAATGTATGGATTAATGTATAATATCTGACATCCTATTTGTTTTTTATTGACTGATGCTTCAACATCATACACCTAATTCATATCACACATCCATAGATACCTGAGAACGCTTATTCTCACCGCCA
>Dhingra_Pear_16_GATCAG_L001_R1_001_paired_trimmed_paired_merged_contig_67267 ---NA---
CCTATTAGCAAGAACAAAGATTCTTAAACTTCCTATTTCCATATATGAATTTAAGGAGGAGAGAAAAACAGAGTTATGCAAGTAATAGAGGTGCAGTTGATTTTAAGTTGTCAATGGGAGAAAATACCTGGAATTGGAGATAAACTTTTTGGTCACAGAATGTCCTTTCATCACAGAAAATTATAGCAAAACTTTTAAAACTAAACAAA
>Dhingra_Pear_16_GATCAG_L001_R1_001_paired_trimmed_paired_merged_contig_67268 ---NA---
GCCAATCATCGAAGAGTTGCCGTTCCTCATGTTAGACAAGTGAGTTTTAATCAACGCCCTTAGGAAAAGAGACTCTGTGATTTGGTAACATAATGCACATATTATTACCACCAGTGTGTTATAAGTAGTTAATTCTTCATGAGTCTATTTGAAGAAAACTTTAATTGTTGTTAATTTGATCTGAAATGGATGTTGGTGAATCGTGTAAGTATCAAGAATGATGCTGGAAATTGTGCTTATAAGTTGATAATCCCAGCTCCTGATAAGAGATGAGGAGCCTCCCATCCACGAGTATTACTCTCTCGTGCTACCCCTTTGTCTTTAACAACAGAGGTCCGAGGCTAACTCTAATTGGAATTGTTAAATTGCAACTTGTTTGAAGGTAGCACGACGTTATGATGTATCATCTCATATTGAACATACTTGATGATGAATGTTAAGTTGTCAATTATTCTTGTGAAGAACTCAAATCACACCACTGTTTTGCGAATGCAAATTCTTTGGATGTTCAACTTGTGGAGCTCTATTCTATTTGGGAGAATTCCTTTTGGACATTGGAATCGTGGGAACAATCCATGCTGGAGAGCCTTTCTTGGTCATATACATGCTCGAAAGTCACATGTAGGATTATTTGCTTACAGTTCTTTTTGGTTGCCGTTCCTTATCTCATGACAAGACAATGAAGATGATGACGAAGACGACGACAATGACAACGAGGAAGACGATGGTTCATCTAGC
>Dhingra_Pear_16_GATCAG_L001_R1_001_paired_trimmed_paired_merged_contig_67271 ---NA---
AACAGCAGTATTTTTAAGAAAACGTCTTTTTTTACTAAACAAATTTGATGTTCTAAATTTTTTAATAAATTGTATTTTTAGAAGCACTATAATTCCAAATCAGCCCTATGAAATCTTTGTGTTGAATTTTATCATCTTGAGAGACAGATCACCCACGTAATTCCCTGTACCAATTAAAGGCACTTGTCCTTTTTTCTAAAGAAAAACATTTAATCATCTACCGTCTCAAAGTCGAAGTCCCTGTGAACTTTGACATGATGATGGTCCG
>Dhingra_Pear_16_GATCAG_L001_R1_001_paired_trimmed_paired_merged_contig_67272 ---NA---
ATGCAGAAATTGCAGCTTCCTCAGCCTAATTAGAATATACAGAAAATGTTATAAAGACTCCAATGAACCATCGAGGTAGCTGGAAGGAACGAGGGAATCATAAACAACATAGATTGTGCACTGTAAACCAGGGAAAGAATAATATATTTCACTTTAGTCAAGTGTCACAACCAAATTCGTGTTGACCATTTCAACCAATGTATTTGACATGATTGTATATCTGACCATAACAACTAACAGGATCCGTTGTAACTAGCCTTAAAAAGAGTGCAACTGGTATTAAAAAAATTTATCATATTCCATTAATCTTCACAATGTGACGCTACTAACTAAACAAAATATATATCTAATCTTGTCTCTATGATAAATGATCGATTTCCATGGTTCCTAAAAGAATAAACAAAATAAGCACACTTTAAGCAATCAAATCGTAAAAAAAATGCTACCTAAATTGGGAATATAAAAAGACAAAGAATCAAGATTATGTAACTCACTGGAGGAAGGTACACGCCATATC
>Dhingra_Pear_16_GATCAG_L001_R1_001_paired_trimmed_paired_merged_contig_67274 ---NA---
CAGGGGAAGGAGGTCAAGATCCAGATCACCTGTGCGGCGGCAGAGATGATTGGAGGAAGGATCCTATAGCAATAGAGAGCCAGAGTAATGTTCATTACTAGTCTGAATGTCAGATAAGAGCTGGAACTGAGTTTCGCAGCAAAGCCAGTGCACTGTATGCAGATACTGCAGTTGAGTGTTGATCCAAATATGAAATCGGTGCACATTGTCGGATGGTTCAATTAAGTCCCGAGGATAATGGCAGTATGGCACCGCATGCTCGACGGTTTGAAGCTGGCTGGTGGAGTATGAGCTGATGGTGGTTTTGTAGGAATTATAATAATCCAGTTTTGTGGCATCACGATTTATAGTTGCAGAGTCTTGTGACCCAACATAATTTCTCTTTGTTGCTCTAATGTTCCTACAGTGTTTGTTCATATCAACATCGCTGATTTCCCCCCCTTGGTT
>Dhingra_Pear_16_GATCAG_L001_R1_001_paired_trimmed_paired_merged_contig_67276 ---NA---
TAAACTCTTCAAAAGTTAAAATATCCTGCACCAAACAAGGACTGAAACTATATAAGGGCTCAAAATTGAACGAAGGACAACTATTCAAACAGATGAATTAGGAGCTTGAAAATATAATAGAAACTCCAGACACTGTTGCCAAGAGGAAAATAGTTGTAAGTTTTACAACCTAAACATGTTTGATAAATCACAATACTGGTTAGGATGAAAATTTACACATACATGGAACAAGTCACATCACTAAGCTTTCATTAACTTGTTGAGATATGATATGGGGTACATAAATTTAACGGCGAATATTGTCATGAGGCTTATTACTCTTTAGTAACAAAAAACAAGGGAATTTGAGGGAACTGCTTTCTTTTCTAACATACA
>Dhingra_Pear_16_GATCAG_L001_R1_001_paired_trimmed_paired_merged_contig_67277 ---NA---
GTGATTGAAATTGAATTGCAAATGTTTTTATTTGAAAGAGTGAATTTTTTGGACAAATATTTCGAGCAGCATTCAAGTTTCCGAATTAGAAATTGAGAAATTACCAAACCTTTTACTGGGCTATTAGAATCCAGTTCCTAGAAAAATGGTTGTAATAAACTTTAGAACTGCAGGCTCTCAACAGAGGTAAAAGATTCACATGGAACTTGTAATCTCATGCCTATTTTCGTACTAGGAATTGGTATTTTTTTATTTTTTGCTGAAATGAGTAATTTGAGG
>Dhingra_Pear_16_GATCAG_L001_R1_001_paired_trimmed_paired_merged_contig_67278 ---NA---
TCCAAAGCTATCAGGTGGCCAGACCTAGTAATGCCATGAGAAAAGAATAGAACTCTTCAGGTCACCTAAAAGTCTAAATACACAAACACTAATTACCACAAAAAGTCCTCTTAACCCATATTATAAACTAATCACAATTGGTCAGAAGCTTTCTAACATCTAAACCTGATAAACTTGTGATATAGAATTGGTAGCAATCGATTTCTCTTAAATCGCACAC
>Dhingra_Pear_16_GATCAG_L001_R1_001_paired_trimmed_paired_merged_contig_67281 ---NA---
TTCAATCTCATCTCTAAAGTTTTAAAGTACCATGAAAAGATAACACAAAGTTTATATTATTCATTGCAGGCGAGCTGTGAGTCCCAACAATTGGTAACACAAGTGCCAAAAGATTTAGAGTAAACTTCGAGGCAGCAGAGATACAAAACCCAGATTTCACAACCAGCAGCACACAGAGACACAGAAGACAGGAAGTTTTTTCATTCATTGTCTCAAGGA
>Dhingra_Pear_16_GATCAG_L001_R1_001_paired_trimmed_paired_merged_contig_67285 ---NA---
AGTATATTCCGCCGGAAGGATCAACCAACCTCATGATGCATGAAACTAAAGACATGCCAAGGATTTAAATATAGGTCCAAAAACTTGACAAAACCTTGATTTTCTTCTTTCTCTCAGGTAGTTTTTCAGAGTACAGCGCTGTTCTAAACTTCGTCAAAAGACAAATACCGTTCTAAACTCAGAGTCGTTACAGGCCGCTTCTGTATTCTTCAGCAAAAACAAAACGCGACGTTACTGAAGTAGGAGAACCTGAACAACCACCATAAACTTACAACCATCGCACGACTCAAGAACAACTAGAAATTCCA
>Dhingra_Pear_16_GATCAG_L001_R1_001_paired_trimmed_paired_merged_contig_67286 ---NA---
CTAAGTTACAAAGTGAAGAAAGTGAGATGGAAAAAGTGAAACTCAATAATTTAACCACACAGCATTACAAAACTCAAGATTGGTCCAAGAGCTGTTACAAAATACATGACCCTAACCCTCTCTCTCTCTCTCTCTCTCTCTCTTTTTGATCTATGTTGCTTTCATTCAAGAATTATACGCAACATCGTGAAAAACGAAATTATTTTTATTATTA
>Dhingra_Pear_16_GATCAG_L001_R1_001_paired_trimmed_paired_merged_contig_67299 ---NA---
TGGTTTGGGTGGGTTAGTTTGCACATTTTCTTGGGTGGAAATATTTTTCAGTAATGCCAAACCAAACCTATTAGGTTGGCAAGCAAGTTAAAATCCAGTCCGATCAACCCACCCAGTACCCACTCCTAGATACAAGCTATATTCTACAGAAAAATTTATTTAAACTAAAGACTTAGGGTGCGACACTCGGCTAAGCCCATACCTAAAACAGAAAGTCAAATCAAATCAAACTGGATAATACTTGGATACTCACTGGTGCCCAAAGAACCGAGTCTTCGAAGTGGCCCAATTAAAATTTTACACTGTCCAAACACTCCCAAACACTAGATATGCGCACACAGAGACACCCCTCTTCTTCCTTTCTGTCGACCCCTCTCTTCTTCGTCCACTCTGATCGTTTCTCTCCGATCCCTCGCTTCTCCGGCGACCTTCTCCGATTCTAATTTCTCCAGCAACTGCGAATGGACGGCCTCCCGCGATGGACGTTGGCGTTCCCCGCCGGCCTTAGCCTGCTGCAGCTCCCTGATGGGCGCAGTTGATTTACTGAAGTATGGTGTTGTTTGTGGTCATAATCACGATCTTCAAGCCATGGCCAGAAAACAAGAATGGTGGAGGCGTTGGAGTCCTGGAGGAAGATGGGGATG
>Dhingra_Pear_16_GATCAG_L001_R1_001_paired_trimmed_paired_merged_contig_67300 ---NA---
CCAAGGGAAGGTTGATGACCTCTGCCAACGGATGGTAAGCTTCGATTCTTAATCTTGTTAGTGAATTTTCAGCAAGCATACGACCTTCACAACAGTTTCCTACAAAAAAACTATACCATCTAGCTGTAGTTCTATGAAAATTTAGGATCTAACGGTGACCAAAAAGGTCGAAAACTGAAGTTAATATTGAAACTAGCACATTGTTACTAGCTTCACTATACAATAATGACACGTAATTTGTTTTTGAATTCCTTATGATTTTCAGCATGACAATGATCTCGATCTAAAT
>Dhingra_Pear_16_GATCAG_L001_R1_001_paired_trimmed_paired_merged_contig_67301 ---NA---
TGGTCAGCACAATATATCCGAACTGAAAAATATACGCATTGCATTCATAATCAAAAGTTCAAAACTATAAAAAGAGTATGCTCAATAACCATTTTAAGTCACAAAAATGCACAATCGAGCAATCCGTAGTTGAACACCACAAAATTCATATAATACGACAGACCAAAACCCAGTAATTGAGATAGAGAATCAGACCTGTCTGGAAGGCAGAAGCCTAG
>Dhingra_Pear_16_GATCAG_L001_R1_001_paired_trimmed_paired_merged_contig_67303 ---NA---
CAGCTGTTGAAGAAGAAATGCACCTGATATGGTAACGATCAGACCAAACCTGACCCTAGTATGTTCATATAAAGGAAGTTTAAGTATTCTAAGTTAACCATGCATTCTATGTTGATCTTACTTTTCGGTATCTCAAGTAACTTGGGTTCCTACCTTATATACAAGCAAACAACTGAAAGAAAAAAAAGGAGTTGTCCAAACCAGAGTACCAAGCATAATTCAGACAAATTACCTCTCTGCTCTTCGTTCTCGTCT
>Dhingra_Pear_16_GATCAG_L001_R1_001_paired_trimmed_paired_merged_contig_67308 ---NA---
CCTACTCAGATAAAAAATTCCATCAACAAAAAGCCAAAATTGTCCAATATAAGCTTAAACCGAAATCAACGAGACGCAAGAAGGAAAATTCTGAAGGAAAACAAAGAACCGAAAACAACCCGCTACTCAGTACGTAAATGATTAGCCGAGCTCTTTTAAGTTTTCCCGAGAAAAGTTTGGGTGGATCATAGAATTTCTAAGCAACCAAACAGTGTTGAACCCAATGAAATAAAGTGAATAAAGCATTACAGCTGGATAGCAGGTACCAAACCCAAAAAACCAACTTTGGGTCTGTTCCTTAAAGCATTGAGATCAAATGAAACACGAATGAATGAAAAAAATGGATACAAAAAGTAGCTCATCGGATTATAAGCACGATCCACAAACTCCAAGGCCACAATCTTTAGCTTAATTCCATCAGATTACACAGAAATATACAAATAAAATATGAAAGGTCAGAGTTAGAAATTGAATGCCAGAAGAGCGTTGAACTGACCTCAAATTTTGCGTGTTTGAGAGA
>Dhingra_Pear_16_GATCAG_L001_R1_001_paired_trimmed_paired_merged_contig_67309 ---NA---
GCTGGAACGGACGGCCTCATGATGTAAGTGTTGGCAATTATATACTCCCTAATGCAACACCATTATTTTGCACATCCGCACTTTCATTTTATTTTATATATAACACAGTAGTTTATTGATTATCTTTCTTGCTGCCCCCTGCCTGATTTAATTAATATGCATATGCCTAAATGAGTTTCCTGCTAGATTTGTATGTTTGTCTGTGCA
>Dhingra_Pear_16_GATCAG_L001_R1_001_paired_trimmed_paired_merged_contig_67310 ---NA---
GAAGACCCAGGAAATTGCCGAATGAAACTTTTCAAATCTGGACCTCCGACTTTATCTATACACATAGCTTATAATAATGAATAATTGTATGAGCACAAGGGTACATATATCATAAAGATTCCAGTAAGAAGCTAGTCGGTGTTGATGATTTTGTGCGTACTGATTTCAATCAACTTATCAAAATTAAATGGCGGATCCCAATTTGGATATGCACAACCATTTCAAAGATATGGATAACAGTGCATTAATAGTAATCTGTTGATTGAGATAAAACAAAATAGTTACCAGCTAACAGGTTCAAAATTGACACATAAGCAATGAAAGTAAGATAACTTCTTTTTTGCCACTGTTGCCAGAATTCAAGTATTTACCACTAAGAAGATAATCCAATGATGAATATGCATTGGCTGAAGCATGCCCAATAAACACTCTAGTAAGAAACACAAGAACAAGAACAATAGCAACAACAAAAACCCAAACAACAACAAGCGTATAAAAACTCAAACTTAAGCATATAAAAACACAAAAAGAATTCAGAAGTAAGAGGGACTACAGGCAGCGTATTGCTTAACGCAGATGAGGGAATTGAAAATCTGGGTCAATACCTGTTGGTTGGCTAGGAATTGAAAA
>Dhingra_Pear_16_GATCAG_L001_R1_001_paired_trimmed_paired_merged_contig_67312 ---NA---
TCTGTCTGAGAGAAAAACAACAAGGGGCTTTGATTCCACCTGCATCAAAGTAATTTTTTTGTCCTCATGGGAGGAATAGAAGAAAAAAGAAGGATAGGAAGTTTTATTTGATCGAGGGGATGGCTGAAAAGGGGAATCAGTTTCTGTTGCCATTGCGAATCCATTGCCGGAGCCGCCAATCACCGGTGGTTTCTCAAGCATTTTCTTGTCGGATTCCTCACTGATATGATTATCCAAACTAATCACCCA
>Dhingra_Pear_16_GATCAG_L001_R1_001_paired_trimmed_paired_merged_contig_67314 ---NA---
GCAATTATTCTAAACTATTACCCCAACCCCTCCAATTAAATCATCTTTATAGTGTAAATATATGACAAAACACACAGACAGTAAGCTCATAAACAACAAGGTATTCACTACAATCTAGAATTCTTGGTGCACACTAAATACAAAAATTTCGAAAGTCCTAAAACTTCAAGGCCTAACATCTAAGTAACACAATTTACAATTGAAAAGACATCTTTGAGCCGAAATGAATGCAGAACAAACACACAAACTCACACACAACCGCCAAAAATAGAATTCCTTGAACTAAAGCTAACCTAAATATCCTCAGGAATAGATGCTTTTCTCTAAGGATGGAAACCATTTTGACTTGGTGTTTTCAAGGGTATGCATGCGAAATCGAATAATGGCATTTCCTTTTCTAGTTCCGCCATACTAGCATTCATCGGCATCTATTGTTACAAATTGAAAGATGAATCTTATTCTTCCTCTTGTTTTAACTATTTTAACATCTAGGTCATACATTATTTCTTATATATGAATTGCAGAAACGAAAGAAGAACCCTCCTACTGGGTTTATATCTCAATACTATCAAAGGGGGAAAATCCATAAGATTAATCAACCACACCAAATATCAATATGCAAGAAATTACATTTCCAATAAGAGAC
>Dhingra_Pear_16_GATCAG_L001_R1_001_paired_trimmed_paired_merged_contig_67315 ---NA---
CCGCCCAAATAAAAGAATTCTTACCTGCATTTTTTTTAAGGTTTTTAAAAACTAAAACTTCAAATTAAAATCAAATTATTTCCACTTCTCAAACTAGGTACTACTCATGGAGGTTAATTTATTAGTGATCTCTTGTTGGCATGTTGTAAATCACCAGTTTGATAAATTGCAACTATACGAGGGTCGATAAGTTTTTACCACGAGACCTTCATTACCAAACTGTGTACCACTACATCACTGACACTGTCTTATCACCCTTATATTGGTAAATTGTGAATCTGGACGACAAATTTTCAGATAACACTTATTTCCGAACTATATACGAAGAATAAAAATAAAAATATAGTAA
>Dhingra_Pear_16_GATCAG_L001_R1_001_paired_trimmed_paired_merged_contig_67316 ---NA---
TGATATTTGAAAATAATGTCTTTTAGAATTGATTACAAAAGGTATATGTCCTCTGGGACGACCAACTACAAAAAAGTTATGGAAAGATAAGGGCATGTACACATCGATTCAAAAGTAAAAAAAAAAATATCAAAGGGTAATGGAACACGTTATCTGATTGTTGCATGTGCATATGATGCCTATGCCAATTTTAATCAATCTCAAAGAAGGATAATTGGTTTCAGCATCTAATTAATCAGCTGGTATTGAATGATATTTTTGCACAAAAAAGTTCATCAGAACAAAGTTCCAAAACAACCAAAAATAATATAATCGACAACAAACCCTAGGTAGCATTTACAAATTACAGTTACAAATCACTCAGCTTAGGATTGAACCAAACTGAAATGGAGACTTTGCCTCAATTATAAGGGCTAGCTCACAATCTATGACACAACAGACTATCATATGAAATGGTTCACTTGATAATACAGAAAATTTTATGAGATTCATCGCATCACAGACATACAGGCATTAAAATCATCTTATTTGAATGCCATATTTATTGTTTCTCAAATGACTGCATTATGGAGGCCATCCGTAAAATAGCTTCGTCAACAAAGATGTGATTCAACCATTCACAGTCAATAGGAAGATATTAACTCTGTCTTTGGTGTCATGATGGCCATCAAACTTTAAGAAATTGCGCCAGGATATTGGAAAACTATTATGAAAGCAAAAATGCAATATAAACTATAAAGGATACAGTAATCCAATAAAAGGGAGCATTATCATAACATATTTGTTGATAAGACATTTTAAATTATATTACTAAATAAAATAAGATAAGTTGAACAATGATATTAAGACAAGAAATTCAAGTAATAATAAAATATGTACAGAAGGAAAGTAGTCTACTTTGGAAGTAGGCCTCATATTATGATATGGATCA
>Dhingra_Pear_16_GATCAG_L001_R1_001_paired_trimmed_paired_merged_contig_67317 ---NA---
GGTAGAGAAACTGGTCTTCTAAAAAGTATTTCCTTAAAGAGATGTCTCACTTTTTAAGTGGATTTGAAGAATGATTATAATAATGATGAACACGACATGCAGAGGAGGATAAATTCAGTTGCATATGTTCGGGGTTGGTTCAAATTTGTTTCTGCATAAACAAAGGATTTTCCTTAATATCTTTTCAATATCAGGACTAGCCATTCAAGGAAAAGTTTGCCCTTTGTTTAAGCTAGTAGGAGTTTGTAGTGTGAGATGATGCATGTGTGGCATAATATTTGCCTTCACCGCACTGGTAGAATCGTCCAGATCTTTCAGTCACAAACTAAACATATGCAAATAACTAAAGTGGGAACTCAGTCATATAGCCATGTTATAAACAA
>Dhingra_Pear_16_GATCAG_L001_R1_001_paired_trimmed_paired_merged_contig_67318 ---NA---
CTAGCAGTACCCCCAATGTTGCGAATACTCATGCTGCGGATGCCTAGAACCCAATAGCCCCAAATTCCTTCATCCTCAAAGACTCCTTTTTGTTGATTGAAGACGCTTCGATCGGAATCGGAATTGAAAATGAAAACAGAGATTAGGAAGCAATGAACAATCCAATTTGTGATACGGAAGCACTCCATACTCATGCTGTAAAGGGCTGCAAAGAAGAGACCACTGAAACAGTGGCAATATGAAAAGAAAATTTACAAAACGAAAACATAATACCGTAAGGAACAAAAACCAAAGTTGAAATGAACTGAGCTATAGTTAAAAGATAAAATGCACGCATGCAACATCGAGAGAGTTCTCGGATATACTATTATTATATTGAACCCTATACTATTACTATTTTTTAAATTGAATATGACTATTTCTAGAACTGAACACGAGTACTATCACTATTTTTGAAACTGAACAATAATACTATCACTATTTCTTAAATTGAACACTGACTATTTTTTAATCTGAACATGGTATTATCACTATTTCTTAAATTGAACACTAGTACTATCACTATTTTTGAATTGATTACGGACTATTTCTTAAACTGAACACGGCACTATCACTATTTCTTAAACTAAACACTAGTACTATTACTATTTTTAAACTGAACATAGATACTATCTCTGTGCCTTGAACTTGTTTATCTCAGAGCTTGTAACATGAAAACCGACCAACGCATCCACGCCACTTTCACCCT
>Dhingra_Pear_16_GATCAG_L001_R1_001_paired_trimmed_paired_merged_contig_6732 ---NA---
TTTTTTCCTGCACATGCAGGTTTGTTAGTTTCTATGAAGAAATCAATTTATAGCTTCCAATTGTTTCATTCTCTCAGAAAATACTTGAGTTATGCAATATGTTTTCCACATTGATGGGTATTTTGCCATCATAAATTGATTCTTTAACATCACTGAAAGATATCACTGTCTCGTGTCTGATGGAGCAATAGTTGTCAGTGTCCAATTCAGTGCCTGTAGCACAAACATGTCTGCATGTTCACACACATCAGACGGCTGTGAGGGCAATTGTTATGAACGGGAAATACTCGGATAAACTACTTAGTATTGTAATTGATTGATCATCTTTGTCATGTAGTCGGGGGCGCTCTCAGTGGTTGGGTTCTAATTTATCTAACGATTCCCAGGTGCATGTGTACAAAAGACCAG
>Dhingra_Pear_16_GATCAG_L001_R1_001_paired_trimmed_paired_merged_contig_67320 ---NA---
CATCAAGCTTTGCACTTCACAAGGTGAGTGAAATTGGTTCAGAACTAGTCTATTGTTTCAATTTGTTGTAGTTACAAAATAATTATTGTGTTTTATTAGCTTGTGATAAGATATTGTCGTGCGACAATTAAATGAAAAATATGTCGAATTATGAAAGCAAAGAGAATTAGTAATGTGATGGTGACTATGTTGCAGTTCCCTCTAGTTTCTCGGAGTGGAAAGATTCGGAAGC
>Dhingra_Pear_16_GATCAG_L001_R1_001_paired_trimmed_paired_merged_contig_67323 ---NA---
TGTGCTCAACTTTATAGCTGATGAGGTATGCTCTGCTTTCACCCATTCTAATGGTTTTTAAGTTAGAAATGTATGGTAATCAGGATTTCTTGTCCTCCCATTTTGTGATTGAAATGCTCAGTTAAATCTTGTGATGAATCCAAGTGCTCTTACAACAGTGCTCTTACAACCATTTCCAGAAGTTTTATTATGGTTAGCTGGCGTTTCTTGATTCGGTGGTCGAGATATTTGTTTCAACTTGCAGTGGCCGTGGAAGTAGGTTACTCCTCCCACCTGCCCCCTTTAGAATGTGGTGATATAGGTAGAAAATGTTTACATCCATGGAAAACCTCAATGTAGTATGAATCTTGTAGATTAACAGTTCTGTTGTGTATAAAATTCTTGCCCGATGTATATGCAGTTTATGATATGCAAGGAGGGGGCCTTATTTCTATTATTTGGTACCATGTTTTAATTATTAATAAATTGTTTTTTGACATGTAACTTTCTGCATATTGTAGTCCAATGAAGGACCGAAGAAGCT
>Dhingra_Pear_16_GATCAG_L001_R1_001_paired_trimmed_paired_merged_contig_67324 ---NA---
TGCTCTGGAACGGAGCAACCCTTTCATCACTGACATCATTGCCAGCCCCTGCAGGACAACCCAAGTAACACAACATGATCCATCGAAAAATGAATATGAGTTAGAGGAGGAGATTTTTAAGTCTATTTAGGAAGAGAGAGACTGCCTCTATGTGAGTGCCTAGTTTTGTAACGAATGTGTCTGTTTAATAAGTTATGTTGAAAACAACGACATATTTATATTAAAGGATGAGGGAATTGCACTAAAGACCTAGTCATAATAGCTAGTTTTGACAGCCCTATTATCTACAACTACGAGAGTCGAACCTAAGACTTCTCACTTACAAAAGAAGAATATTAGTAGTACTAAGTGGTTGTTGCCGCATAAAGTTAAACATTTGATCTTAT
>Dhingra_Pear_16_GATCAG_L001_R1_001_paired_trimmed_paired_merged_contig_67325 ---NA---
CTGCCAGGTTTGGTACTCAATTCTTGAAAAAAACCTCCAATGCAAATTCCAATGCTCTATTCAGCAAGTTATAATCTCAGAACTTTTCCACATTGTGCTTGAATATTGCATGCCAAAGACGAAAAATTAAATGACATCTGACTACCATTCCCTTGTCAACCTTTTTTCTTCCAGCATTTAGTTACCAGTCTTCCCGTACTAGTTATCCTTTTGTGTTTTGGCCCTTTTGGGGCCTTCAAAGCTTGTTATAGCTTTGGGGTGCGCAGGTTTGGAACTCTGTACTGGGGTGGGGCCTTGTGCGCAGTGGCTTTTCAACCCAACTAATCAAGTTGTATAGAAATTTCTAACAGTTTAGTTTAGCATCATCCAAGATCCAACGGTCATTTACTGAAATTTGGTATACAAGAATCGCATAACCAGTGAAGGGATCAAGAGTTTATTATTCATCATCATAGGGTATAATTATGACTTGCAAGGCCTGGAATAATAGGCAACAATGTGAAACAACTGAATTAGAAGATCTAACTTTCTGGTTTATTCGTAAGTTCCTTTTTGTTTTAATATCTAAACTTTAGTTCATCTCCAACCTCTTCGAACAGTAGAGTAACAAAGCCCGAAAAGGAGTGATCT
>Dhingra_Pear_16_GATCAG_L001_R1_001_paired_trimmed_paired_merged_contig_67328 ---NA---
CCTGAAAAATTCAATAGTCTACGGGTACAATGATATTTCTTCTTATACTATTAGTGTATTAGTGTAGTTCGTTTTAGCCTGAATAAGAATGTGATGCACCATTGGAAACTACATCAAACTCACTCTACAATGACTCATTATCTTAAGATACATTTCTTCAGTTGGATTTGAATATAGTTGTTTTTCCTGAAATCTGTTAATATCTTCTTCAAAGGCAGTCTGGAACTCAAGGTGCTCT
>Dhingra_Pear_16_GATCAG_L001_R1_001_paired_trimmed_paired_merged_contig_67330 ---NA---
CGGGACCAAACAGGAGAAACCTGACTGCAGCAGAGTGTACAGGGTACGAGTGTGTTTGATTTGTTTGTTCATATTAGAAGTTGGATCGACAGAGAGAGAGAGACGGAGAGAGGAGCAATGAGCGAGCAGGAGGGGGGGTTATGTTGATGCAAAGTAATAAAACGTTGCTTTGCCCCCATGCTTTCTGTTTGAACCATACCAATATACATTTTACATTTTAAATTACCGCGGAATAACGTCCCCGATGTAATAAACGTTGTTGGGTTGTGTTGTGTTGTAGTTGGATGAAGTTATTTAAAGACAAGAAGCAGGGCGTCACTTGTGAGATCCTTATTTACTTGTTAT
>Dhingra_Pear_16_GATCAG_L001_R1_001_paired_trimmed_paired_merged_contig_67332 ---NA---
GTGCTGGAGATATGAAGAATGTATATGGGAGAAATGCGGGATGACAAAGGGTGATGGGAGAGAGGGAAAGAAGTAAAGAATGAATGAATGGAAACAAAATCTTAGATGTGAAAACGACTTTTAAATTGTTTTTTTTTTAGTGTGCGTTTCCTTTTCCATTTTTTCTACACCTCTCCCACCATCCTTCATTTCTCTATATCTATAGATCCCATGTATTTCTCCTCTATCTCTAAGGTCAATAAAATGAAAATTAAAAACCAAAAACTAAATGAGTATCAAACAGCCCCTGCAGTTTTATACTGGAGATCTCTCCAACAAAAGTTCGGTTACGAATCTCCTTTGCTTCTGGCAACTCGCAACAATCAAAACAAAAGTGTAAAAAAGACATTCAAAAGGTATGATGACGGCCCAGCTGCACTATGACATTAGGAAGCTGCCAACAGTGGAATAGACCTCGAGAAGGGAAAATGACATAAGAA
>Dhingra_Pear_16_GATCAG_L001_R1_001_paired_trimmed_paired_merged_contig_67333 ---NA---
TGCGATTTATATTTCTGTCCGAGGTACTTCTCTAACGTTAGTAATTTATTGCTTTATTAGGAGCCAGGCCTACTGCCTTTGAGTTTTTAGTGGTATTGCATCCTTTGACTTGTTGTTTGTTGTGTTTAGTCTCCTGTACCATATTAAGTCACTTCTGGTATCTAAACATGAAACCATTTCTTGTTCTCTTATCAGGAGGTGTTGCTGAGATTCCTTGT
>Dhingra_Pear_16_GATCAG_L001_R1_001_paired_trimmed_paired_merged_contig_67336 ---NA---
TAATCTAAACATATTGCAGCAAAAGCTCCATAATATAATAGATAAAGCGGTTCATAAAAACCGCATTATGGTTAGCAACCTATTATAAGTTACTACTCACGTATATGAGCAAATACACGTGACTAAACTTGCAAGACATTGAAATCATATAAATCAATCAACAGTCAAACAAAAACAAAGTAGCTCTGAATGCAAACTACTACAGGTCCAACACAATTTTCAAAATCCCTTAAAAAATAAAACTGTAATGATCCATTATATGAAAAAAATTACAAAACTCAT
>Dhingra_Pear_16_GATCAG_L001_R1_001_paired_trimmed_paired_merged_contig_67337 ---NA---
TCCAACAGTACAGAAACAACTTCTGAGGAGAAGGAAGAATACAGCCCAATAAGACTTTTCAATATCCTTTTACGGTCTTTTTTTAAACCTGGAAATGAAGTACCTCAATTAATAACGATACTTAAAAAACATCCATGTTTTAAAATACATCTTGTTCTTGAATCACGGACATCCGATCAGAATTATGATGGCTGTGTGCACAATACAAGAGTAAGTCAGGTGTAGCATTGCATCAAATAAAACGTTCTAATCACCTAATACATTTTCTAAACATTCTAATCAACAATAGTAATATTTTCTTTGGTCAATACAACAATAGCAATTAGGCATACAAGTATAAAAAGAGAAATATGCAGGTGTAGCATTATATCAAACCCAAAACATGACATACACATGGACTACATGGACATGTCTCAGTAGAGAGTATACGTCGTACACATGATACACATCGATAATGACTTCTTTACAACAGCTTAGCTATGTAAATTCCATTTCCTTGGAACACAACATGACAATCAACGGTTTTCTAAGCCTCCCTTGTGATTGCGAGATAGCTTGCTGATTGAAATACATACCATGATAATCCATTCCCATTCCATCATAAAGAATATTCCCCAAAACTAGCAAAAAAAAAAAAAAAAAATTCTGGACAAGCATTTCAACATTAGAGAAAA
>Dhingra_Pear_16_GATCAG_L001_R1_001_paired_trimmed_paired_merged_contig_67338 ---NA---
TGAGGTGAACCATAACAGGACTTCTAAGGAATAACTTGCTATTAAAGTTCCAATTATGCTACGAAAACAACTAAAAACTATTTCAAATTCCAGATTCCATCAAAGACCAAGAGCAGTCGAGTTGCCTCTTCCCTTCGGGAAGTCACTCTTCAAACTGCCTAAATGCCACGAGGATGTGCGGTAGATAGGTCCACAAAACAAACACAAAGACCAAGCAAAAATCTTCATTTATTTGTCTTTCAGAAATCAAACATATTGGTTTGCAATGTGATTGAAATCCTGAATTAGCGTCCTAGTCAGTCACAAAACTCTTCCCAATTACTACAGCAAACATAACTGGAAGTGAAAAATTAATCGGGAAAATGGCCAATTACATATAGTTAAACTTAATCCTAAATTAGGGTATCTGTTTACTGTAGAATCCAATCCAGTAATCTGAGATTACCAACCCATCGCTGCAAAAAGCTCCAACATGGATGGGTTAAATTCAAAAGTTTTGCTTGCCTTAATTAATCAATTAATTTAAGTCACAGAAAATAAACACATCCAGCATTAAGATCAAAAACCATAAACAATCTTACACCAAACACCTAGGTAGAGTTTATATGCATACATATGTATATATACATATATGTGAGAGAGAGAGAGAGAGGGTTACCTCCTTGTCAGGAGCACATTCTT
>Dhingra_Pear_16_GATCAG_L001_R1_001_paired_trimmed_paired_merged_contig_67341 ---NA---
AATATTTACTTTTGTTCTTAAAAAAAAAATGAAAAAGAACATTTTGGTGGAGCACCTTCTTGTTGATGAAATTCTAAAAGCCTCATACTTGAAACCTCATACCAAATAGATACATCATAGGTACTGTCCTCCTAGTTTCCCAAACAAAGAATTCTCTCCCATCAAAATGTTCGTCAATTCTATTATGCTCCAGGGTATCCTACAATCCAGGGTTTTTGGCCATTACATTCTAACAAAACTACCAAATAATATTTGCCAAATCAAAAGA
>Dhingra_Pear_16_GATCAG_L001_R1_001_paired_trimmed_paired_merged_contig_67342 ---NA---
AAATAATATTTGCCAAATCAAAAGAGCACCTGAGAAATATAGACAACAATTCCAACCTCCCTTGTTTTTTTAACCTTTCCCCTCACAGGCTTTTTCATGGATCTTAACAGTTGCAAACCTTGTATACCTAAAGCTGGGTTTAGGGTTAAGTTTTTGGATACCCGGCATAGCTTCTCTTCAAGATGTGATTCGCGGTAGGTAAGACGTCAATCGTGGTGGTTGATGAAGACCTGATGGACAACTAGTGTCCGTAGAAGAACTAGCAGACATGAATCGTTTGCACCTTGGCAAGGAATTTGATACCCATTCAAAACACATCGACAACTGAGTTTTGGTCTTCATGCCTCAT
>Dhingra_Pear_16_GATCAG_L001_R1_001_paired_trimmed_paired_merged_contig_67343 ---NA---
TTTCATCCGATCTCGTGTGTCTGCATTTTATAGGTTGAATGTTTGATATAAATAATGCTATGCTATGAAAATGTTCGAATATTATAATTTTGTAACTCAAAAGGTCCATGGTTTCTGCGTTTAAATGCTCGATCTTTGACCATTTTATATCGACATATTATTTTATTGTGTTGCAGGATAAGTTGCACTAATTCATTTCAACTACGGAAAGGAGGATTCCTAATTTTTTCAAGTCACTTGCTTCATATCGACATATTATCAATGACAAGAACTGAGAGCACTAAACTCGTATCGGGATGCCCAAATCCAATGTTGGGGATGACAATAGCGGGAAGAGAGGCCCTCATCAGAAATGCTACACTAAGTAGCTTGAAGAAATTAGGAATATCGTCGTGTTTAAATTTAATTTCTTGAAGAGACTTTTGTACTTTTTGTCTCTTCCTAACAAAAAGAGACCAACCCAAAGGAGGTAGG
>Dhingra_Pear_16_GATCAG_L001_R1_001_paired_trimmed_paired_merged_contig_67345 ---NA---
ACTTTGTTTTTCTGTTTCTGCAATTGATTGATAAATTTACAATTCCTTATCGTTTTCCCATCGACGACTCTCGGCATCTAAACAGACCATAAATCTCAGAATACCAAAACCCAGTGATCACTTTCCCCTGACCCCTTGTTTGGTTGCCAAGAAAATCCAAGAAAGAAAGAAAAGAAAACAACACCTCATCCCCAAACCCAAATCTTCAGCTCAATTCTCTTCCTTTCTCTGTACCCTTTTTTCAGCAACCAAACAAGCATCAAACTTTATGAGAAGAAAGCTGAAAGGAAGCATCTTGAAGCAAA
>Dhingra_Pear_16_GATCAG_L001_R1_001_paired_trimmed_paired_merged_contig_67346 ---NA---
ACAGACATGGGTGGTTCCTCGGACTGCAGCAGTAACAAATAGAATATGAGGTAATACTAATCCAATCTATGCACAATGGTGGCCATAACTCCAACAATATAACATGAGGGAATACCAATCCAATATTTTCATAAAACATTTGATAAAGAATAAGGAACATTTAAAGGAATATGGACAAGAACCCAAAACTTGAGTCTTATTTTCTTATTATAATAATCACAAAGACAAAGTGACTTGGGAGCCAAAATGTGAAGCAAAGGACTGGCATCTTCAAAATAATTTCTAAAGGTGGGGAACAAGAAAGAGAATCTCTAAAACCGAACTTAAGATGACTAAACACCATATAAATATCGAACAACAGAAGTAGGCCCAAAATAAGTGCCTTTTTTCAACATTCAGAATTTCAGAGCCAGGAAATGTTGGACATTACCATGACCCTATCTGCCAAAACTAGGTAAACTCACACAAAACAAAATAAACAACCCACAACAAAAGACATAAAGAAAGATGCACAATACGATTATTGAGAATTCATGTCATGGGGTTCAGCGGCATGCTCCAAGACATCTGTGCCTCAAGGTGATGCAACAGAAACGCCAAAGTATTTGGTATATTCCTCACACCTTTATGCTGAGGAATATGCGAATTGAAATACATAAAACACAACC
>Dhingra_Pear_16_GATCAG_L001_R1_001_paired_trimmed_paired_merged_contig_67347 ---NA---
CCTCGTATGTCCCATACACCGAACCTGGACATATTCGATAAATTATGATTAGGCAAGGTAAAGCAAACATCCATTTTTTCTCAAGCTAGCTGACAAATTTATTGTAAAAGATCATGTTCCAGACTATATAATCCACCACTCTTATATTATTATGGTGCCGAAAGAAGTATGTGGACTAAGGTAGTAATGAATCATCAGATTTAACAAAAGACACGTTTTTCAGAGGAAGCAAAATGTTATATTCATCTAATGTCTAAGCTATAATCCCTACACATGTGTACGGCAGTGACGGGATTTGTAACATCCAGAACAAATGTATGATTTTACTTGTCTCTTACTTGTTCTAGGTTTTCACTTTCTACAAATGTTAAACTTACATAACATGTCAATATCACATACTACTTGTACCGTAGAAGAAGTGCATGTTATACAACAAACTAGTTACCAAGGTGGAAGTGAAAACTGATGACAGATAACGAGATTAGCTTTGTAAATACTGCCCGGGAAAGGGTTGGTCGGGATGTCTATCAGCACAAGAAGGGAGTGTACTATTATCATTAGAAAACAAGACAGGCCTGGAGAAGTACTTGAGAGAAAACGAGGAAAACGTTTCTTTCAGTAACAAGTGAGGGATTCTTCAGAGATTTGTGAAAAGTCAAGAAGAGAAATAGGTGATCAGCTTTTGCCAATTTCAGGCCAGCTAAAGTTTGCTATAATACGTCGAGGTTTCCCATTCCTTTTTCAGATCCCCGTTGAGTGGCGATTATCTGAACGGAAATTTATACAGTAATTGGAATCAAGATCATCATAAAACATGAGAACAAAGTCCTTCAACAAGGGCCTACCATCTACATATGCATCAAGACATTGCGGAAACTTAACAAAATCCAATGATCTATACTTCCTCGCTACACGATAACAATGTGGGCATAATTCAAGTTAACCTACTCACTGAAAATCCAAAACAAAGTGACAGAAAAAAAAAAACCCCAATTTACAAGTTTGGAATACCTAAAGCTTTGATTTCCAGATGCCCATCAAAACAAACCAAACAACATGCATTTAAAAGATCGCAAAGTATTCGAACAAACAAAATCTCAAAAACCCAGATTAAATAAGAACATCAAAGGATGATTC
>Dhingra_Pear_16_GATCAG_L001_R1_001_paired_trimmed_paired_merged_contig_67349 ---NA---
ATCACTCTCAATCAAAACCCTCTCTTTCTCTCTTTCTTTCTTCCTTTCTTTCTTTCCATAATCCTCCAATCCTTGGTTTGATAATGGTTTTGGTTTGCCCCTTCCTTTTCCTCTCTCTCTCTCTCTCTTTTTCAACACTTGTGCTTGGTGGGTTGTGCGGCTGAGGTGAAAAATGGGCCCTAAACTCCACTGAGACATTTTTGCGAGAGGGGTCTCAATCTATTCCTCCACTGCTCTCTTTGCCTCCTAGTCTTTGTGCTGTCTCGCATTTGGAGGTTTTGGGTTCTCTTCCTTTTCATCTTTTTGTTGAAAATATGAGATCTTTGGAGGTTTTGGGTTGTGATTTTTGAAAATTTGGAGGCTTTTTCCAA
>Dhingra_Pear_16_GATCAG_L001_R1_001_paired_trimmed_paired_merged_contig_67353 ---NA---
TGCACATGCTATTGTCGTCTGAGACCTGAACGATACGTAGTAGTAATCACTTTTACTATTGATTATTATCTTCTGCGGAATTGCAATAAATGATTAATAAGATGCAGGATATGAACAGAAAAGGGAGATGATAGAAAGCAAAAATCTTCCCCCCAAAGTAATTTATTAATCGCATTTAAAGGGTCTTGGTGGAACCTCACGAAATACAAAAGTATTGAGTAGAAGAAAATATCTATATCTTCTTAACGATGGCTAAAAAGGTTGAAGGTTTGAACCAATCAATTATGGCAACATTAAAAAGTTTGGAGAATGCTAAAGATAATGGGACACAAAAGAAGAACTTAACAGTCTTAAGGGGGCCGACTTATCTCAAGACAATAAGCAAATAGAGAACTTCATAGTTAGCTCAATATATAGCCAGATTAATTAACGTGACATAGAAAGAACATGCCTTCAACATTACGGAAGTTTATTTTCTTGTTATTTGAGGCTGATAGGCATGTAAGCAAAAACAATGTTCAAGCTAAGAGAGAATACAGCACAGTTTGTAGAGTTATCTAAGATATAGCCAGTACAAAAACCGAAAAGAGATGCAGAGAACAGAAGACTATTCTATAGGATTCAACAAGTTAAAACATGCCGTATAGTAAGACAACCACAAGATACTATCAATACAAAAATCAACTGAACTTACACTTTAAGCTTCATCCCAATCGC
>Dhingra_Pear_16_GATCAG_L001_R1_001_paired_trimmed_paired_merged_contig_67354 ---NA---
GAAGACCTATACTGTATTGGATAATGCTTATAATGACCTGAAACAAACATAAAATTATTTAAGTTTAGTTCTTATGTGCCACAAGCATTGAAGTAAACCGAGAGTTAAAAATGTGAAAAATTCTATGTGCTACTTATATATCCGAGCAGAACTATCTATATCTGCAATTCTGCAAGTTCATTTTACCAATGATCATGTTGGACTGAAGGTCAGCACCAGGTCTAGACTCCCCATTACCATAGATTGGCATGAAATATACCACATGTTTAATGTTACAAGACTGACTGAATCACGGCCTCCAACTAAGAGAATGAAAATCCCCCGAACCTCCTAAAACTAAACAAAGCTTTAACCATATGATTTTAAAACTTTTGCATCTATTGCTTTTACCTTATGTTTGTCCAAAATACGATGGTGCCCACAAGGATTCAGACAATTTCAATAGGACATTTTATACTGTTCAAGAGAGTTGCCTGTTGAACGCGCTTGACATGCCATAACATCACCCAAACAAAATGATATAATTTCTTACAGATATCCAATTACTATAAAGATAATGTTAGAGAGCAGTGCTAAGCTATGTCTACTGGTTTCCAGATACCTGCTGATGAGCGATATAACTTTCGTAGGTAGTTCACTCTAAGGATATTAAAATTACAGAAAAGGACGGATAAAAAGGAAAATGTTTTGAGACAAACCTAGGTGAGGGGAGCCATTCAAT
>Dhingra_Pear_16_GATCAG_L001_R1_001_paired_trimmed_paired_merged_contig_67355 ---NA---
AAGTGAACTACGGAAGTTCAAAGCACCAGCCAATTAATAGAATTTTTGTGGCCTAAAATAACATGGCAACAATTAACATGAAGACAGTGCACATACATGTAAGTATGTTAACGGTAAGAGCACAAGTTTACGAGTCACAGATGCTCGCTTTACACAGTTCATGGTTAGAACAGAAGTCAGTCAGAGAGTATGCTTATAATGCATGGAAGGCAACAGACAGAACCAGAAAGG
>Dhingra_Pear_16_GATCAG_L001_R1_001_paired_trimmed_paired_merged_contig_67356 ---NA---
AGCGAAATGAATATGATCACATAAGCGAACTACGGAAGTTCAAAGCACCAGCCAATTAATAGAATTTTTGTGGCCTAAAATAACATGGCAACAATTAACATGAAGACAGTGCACATACATGTAGGTATGTTAACGGTAAGAGCACAAGTTTACGAGTCACAGATGCTCGCTTTACACGGTTCATGGTTAGAACAGAAGTCAGTCAGAGAGTATGCTTATAATGCATGGAACAAGGCAACAGACAGAACCAGAAAG
>Dhingra_Pear_16_GATCAG_L001_R1_001_paired_trimmed_paired_merged_contig_67357 ---NA---
TGACAGTTATTGTAGTAATAACGCTGTGAAAGATGGGTTGAAGGGATCTTTGAACATTCTTATAAGTTCGCCAAGGTAATACCAAAATGTGATTGAAGCTATGCAATAAGATTCTCTGTTGGTAATGTCATGATGTTATTTTTTTTTTCTTTCAAATCCTTGTTCTTATCTCATTTTGTTTTTCACATTGTATCTCTTTGTTGGTTTCGTTTATAGTAGATAATGGTGTGAAGTTTTTTTTCTGGTGAGATCATAAAATTTTGATTACAGATGCATGCGTCAAGATCCTTTTAAGGGTTTATACTATGTTTGTCTAAGCGCTTTCTGGTTCTGTCTGTTGCCTTG
>Dhingra_Pear_16_GATCAG_L001_R1_001_paired_trimmed_paired_merged_contig_67359 ---NA---
AAAATGCATGTTTTAATAGTAGAAATGCACATATAAAAAACATGATTTAATGGTTACGTTTTATAAGTAAATTAGATTTACATTTTATGATTATCATGTTTTACTGAAAATATTTTGGAATACTATACTTTATCGAACTTATCTCTTTGTAGTATATATGATAGATGACTATATACTATTCATGAACATGTTTTTACGCTTCCTTGTAGTATATATGATGGATGATTATATGCTATGAAGATGCTTTTGAGATGTATGTATTTATGTTGGAAAGATTATGTTCAACGTTCTGTGCTTAGCTAATGGTCATTGTTCTTCCTACGAGCAATGATACTTATATTGCCTTCGGGCGGGCGTGTGTAAGGCATTGTTCTGTACGTATGGGAGATGATACTTATATTGCCTTCAGGCAGGTGCGTGTAGGGCACTAATCTGTGCGTATGGATGATGCTGATACCACTAGTTAGCACATTATATACGAGATATATTTTATAAAAGGTTTTATAGCATCCTAGGGTTTTCGGAAAAAACCTATTACATATTATGCTTTTGAGTTTTCATAAAACTTTGGGGGTTAGTACGTTGAATAACTGTTTCAATATTATTTATATATAACTTGGTCTACTCATATTTGTTTTGCACCCCCTCAAGACTTAGAATCGAGACGTATCATTCCGGCGTCAAGGCACTTCAGAATTGACATCTCCAAGTCCTCTCAGTGTAGGACCCATTCCTTTGTTC
>Dhingra_Pear_16_GATCAG_L001_R1_001_paired_trimmed_paired_merged_contig_67361 ---NA---
CATAAGTGACAATATCCATTAGTATGTATCGGTGAAAACCACTTGCATTAGATTGTAGATCCGTTCCTATTAAAAAAAAATGATATAAAATAACTTAATTTGAGATTTTTCTAATTTAGTAATTTAATTTTATAGTGTTAAGTGAAGTACTTAGCTTGGCACCACGTAGTGTCAAGAAGTCCGACAACCCATGTAGTATTAGTGGCTCATGTCTAATGCACATTGCGTGGTTGGAAGATTTTTCTTAAGCGTTTGGATATGCTAATCGCAAATGCTGGAAGATTTTTTTATGAAGCTTTTGGAATATGATGCTAATCTCTAATGCTGATAGGGTTTGGTAGATAATGGAGTACCTAGTTAGACATTGGAAGTATACTTAGGCTAGCTAACTAACAAATCAAACTTGTGGTAGTATGATGGGTGTGACCACGTGGAAGCACAAAGTTGTGATGATATCCATTGAAGACAGGATTAAGGAGAAGACAAAGAGCCCTGTACACAACTGTACCAAATCGGCAAATCCCCTCGTCCTTGTATCATGGCATTGTTAAGCATAATTAGCTGTTTCTAGGTAAAGAGTTGGTGTCCGTCTACTGCAATGAGAGAGAGAGAGAGAGAG
>Dhingra_Pear_16_GATCAG_L001_R1_001_paired_trimmed_paired_merged_contig_67362 ---NA---
AGTTGTTTAATCATCCTTTCTGATGATAGCATGTCTGGATTATTTCTTGATATTCATATCTACTAAATAGGATGGCAGTGTAGAATGAGCACAACAATGTGCAGGCATATCTATTCAAGATTTATCTAAGGGTTGAGAGAGCCATTCTACAAACCCATAACATGTGTGCCTATGCATGTGTGTGCACTGTGCGCATCTCTACATATTTTATGAGGCAAAGGATGACCTTTTAGACATATGAATGTTCCATTTGCAAATATGTAATAATGTGCTCTAGTTGTGCACAGTCGACTTACATGGATGCCTGTTGAAGGACACACAATTTAGTTAGAAACTGCAACCCATCTTTGGATATTTACTTCCTCCCATGGACACCCTACA
>Dhingra_Pear_16_GATCAG_L001_R1_001_paired_trimmed_paired_merged_contig_67364 ---NA---
GTCACCGGGAATAAGTTCAAAACTAAACTCTTGCCTTCAAGAATAATTTACAACCTCCCTGAAGAAATTCAAAACAGGACAATCTTACAGAACATTAACATCCATATTACATGCTACAGGGTTTCTAAACTATTCAAACATGAATTAGCCTATCTGATGGTGGTAACGAAATCACTAAACTCGCCTCCCCTTGTATACGTCGTCACCTCTTTAATATGTGTGCATCCCACTCTACACATCAAGTTGAGATATCACCACGATACAGAATCTGCCA
>Dhingra_Pear_16_GATCAG_L001_R1_001_paired_trimmed_paired_merged_contig_67367 ---NA---
CATCCTTAGATTAGGAGAGGATCCTCGTCCCCAATTGACAACCCCTAAATCTAATCCTTCAAAAATGAGAAAAGTAAAGTTATGAACATATCCTTGTCACAATTAATTACGCTACGACCACTTGCCTCAAAGTCTTCCCATGCAGTTATACTTTTGTCTGAAATTAATATGCAAGAGCGTTGAACTTTGCTGATGTATTTTCTATCTGCTACTGCACAAATGCCATCAGTTTCGCCGCCCGTCTGCTATTTTCCTTGTCACTTCTGAAAGCAAAAGATATTTAAAAAAAAAACAAAAAAATAAAAAAACAAAAGAAAAATAAAAAAATTAACAAAAATTAAAAACCTATCACCATATCAGAGGAGAAGAAAAGGCAAAAATTCCGGACCATGCATGGCGTTCCATTGCCAGCCTTCCGCCGTGAAGTATTGAATGAGTGACTGAGTATTTCGATCCGACACGTAATACTTGCCGCTTCTCCTTATCTCTTTTGTCTTGTCGCAAAGTGTCGTATATCGACACGGAGCAAGAGTTCGTGTTTGTGTCGTGTTTAGCGTGAAGGAAACAA
>Dhingra_Pear_16_GATCAG_L001_R1_001_paired_trimmed_paired_merged_contig_67368 ---NA---
ATTAATATCAAAACATTCACTTGATATAATTGGGGGCACTGGCCTCTCTCTCTGTCTCGCTATATAAATATTTATATATATTACATCACAACAAACCTGAAAACTGCTGCAATCAGACAAGTTCAAAGAATTGTTACAGCCATTTTCAAAAGCATCGACGATCGGATGGAGACTTGACCAAAGTTTATCGCATCGACCCCAGGGGCCAGAGAACTGGTGACACTC
>Dhingra_Pear_16_GATCAG_L001_R1_001_paired_trimmed_paired_merged_contig_67370 ---NA---
TTTTCTTGTGGGTTCATTCTCTGGATAGAAAATGGACATCCGCCCTTTTTAAAACGCTTCTCCGAAAACTAAAACAGGAGTTAATGCTTGTTCACCTTTTTGTTTGGTTAACAAGTTTGGCTCTTCTGTTATATTATTTTGTATAAGAACATCAAGTCATCTTTGACCTTTTGGGGAGTTGGGCAAAGAGGTGTCTGTTTTCTTGTGGGTTCATTCTTTGGATAGCAAGTGGACATCCACCCTTTTTAAAACGCTTCTCC
>Dhingra_Pear_16_GATCAG_L001_R1_001_paired_trimmed_paired_merged_contig_67371 ---NA---
GCTTCTCCGAAGACTAAAACAGGAGTTAATGCTTGTTCGCCTTTTTGTTTGGTTAACAAGTTTGGCTCTTCTGTTATATTATTTTGTAAAAGTGTTCTTTCAAGTCATCTTTGACCTTTTGGGGAGTTGGGCAAAGAGGTGTCTGTTTTCTTGTGGGTTCATTCTCTGGATAGAAAATGGACATCCGCCCTTTTTAAAACGCTTCTCCGAAA
>Dhingra_Pear_16_GATCAG_L001_R1_001_paired_trimmed_paired_merged_contig_67378 ---NA---
GGCCGTTGAAAGAATGAAGATTGAAGCTCAAAGAAAATTTCAAACAAGGGCAAAAACTCGTCTTCAAAATTTAAACTAATTGGGAGAAAATTACAATTGAAGCTCCATTCAATTTTAACTTCAGCGCAATATGAATAAAAACCTCAAGCATCAACTTCAACCACTAAAATGAAAAGTTTTTATACATAAAAGATTTCCATTTCAGATCGTTGGCAGCACTAGTAAATGTATAGAATAATGCGCACTCAAATGCCAACTAATCAGCACATCCCTTGTATTCAAAATTTTCAGATAGTTACCAATCAGAAAAAAGAAAAAAAACGTACCTTCATACGGTGCTGATCTTGTATC
>Dhingra_Pear_16_GATCAG_L001_R1_001_paired_trimmed_paired_merged_contig_67381 ---NA---
TTCCTAGAGTAGACGTCACTTGAAACTTTGATAGTAAGATATAGTTTTATTTTATTTGAGCGGAGCTTAAATCCTTCAGTTCCTTCTGTCACTTTGCGTCTCACTGATAATTTTTCACCTTGGAAAGGTATCTGTCAGAGTCATTGCTTTTCTGCATTAGATTTTGTTGCTTTTGCATTTCATATACATTGCATGTTATTTATTATATCTCACAATGGGTTTAGTCTGTTTGGCCACCTATGCCGTGATTATGACCTTAAATTCTGAGAACTAAGTTATGGGTTTTTCAGAGGGCCGGGGAAGTTTGCATTTTTACCTCAAAA
>Dhingra_Pear_16_GATCAG_L001_R1_001_paired_trimmed_paired_merged_contig_67385 ---NA---
CATGGGATCCTGCAGCTTTAGCAAGGTAAGCAACTAAATATGATAGAGTATAAACATGAAATGTCTGTGTTTTTGCAATTCTAATCATCTCGGTAGAAAGTCAATTACCAACAAAATTGATAGGCTAATCCCTACAACTCATGTCCTCTCTATGCGTTAAACTAATAGATATTTTCGAGGACAATTCAACTTGTCAGTACCTGATTGCTCTTTTTGATACCTCCTTTCTGTCATTTTCTGTTCCTACTTTGATCAGTGGGTTATAAAATGCAACTAAAGAGCTTGGTGATGAAAAATTGAATGATTAACCATTAGACCTGTGTATGCTCAAAGCCTCAAACTAACGGCGACGCACTTGATTCAAA
>Dhingra_Pear_16_GATCAG_L001_R1_001_paired_trimmed_paired_merged_contig_67391 ---NA---
CGACACAAGCTAGAGAAGATTTTCTGTCGTCACAAAATGGAAGGTGATTAAAGCAAGCAATCAGTCACAAAAACTGAAAGTATATGAAGGTGACAAAACTAAGATGCTATGTCTAGTGGCTCGGCCCAATGAAGCACAACAGTTTGTTCTAAAGTAAATATTACTTTAGGTAAACATATATCACAGTTAAAAATCTTTAAATGCTAGATAAGATACCATAGCTTTCTTGTCAATTGTGGTGAGTCTTAACATTTTACAAAATGCATGCACAAAGATCTCTTAATAAAACTACGAATATTATAGGATGCAGAAAATTATCGCAGTGCTAAGAAAGATTATGAGCTTCGGCCTTTTGTCCCGCTTAGTGTTTTCTCGAGTTTAAGCTATACTAAGTTGGCAAAGTAAAGCTGATAACAAGTAACCAGAAGACAAATAACTTTGCTAATTTATCACTGTGCACACAAGGCAAATAGATTTGCAATCAAAATCCCCTTAGTCCCAGCATCAATGTCTGAAGGGGTTGAACCCTTTGAGCTAATAAGAATGAACGTATTTGTTAAGGCAGGATAAGGATCAAACTTTTTCAACTGTCCATTATATCAACCATTGATCCCCGACCCAAACCACAATCAAGGGGAAAAGAAAGGTTTTTAGTTAGACAGAACACAACTTTTCCCGAAGTCGACAAGGAGCGGATTTCCGCTTAGTATGCGGGTTGCCAAATGTTAACTAGGGCTCAAACACATACAGCTTTACATTAAAGGTCTAGTGGATCGCCGGCGAAAAGGCTGGCCTGTTCAACTTAAGCAATTTGCCAACGATCCCACACAAAATTAAGAAAGACCAAATTGACAATTTTGTTTGTTTGCTTGTTCAGAATCAAGAT
>Dhingra_Pear_16_GATCAG_L001_R1_001_paired_trimmed_paired_merged_contig_67392 ---NA---
TGTATTGCATGGAAAGTATAATTGTTGGGCAAAAATTATATATTTAGAAGAGCGTTGCTGTCCTTGTTCATTAGCTATGAACATTTTATGTGATGAAAATAATTTGAGTGATTTAGTCTGAATTCCGGTTTACAGGAATCGGCATGTTTGAGAATAGCATTGTTCTTATGAATTCCGATCTTGATTCTGAACAAGCAAACAA
>Dhingra_Pear_16_GATCAG_L001_R1_001_paired_trimmed_paired_merged_contig_67393 ---NA---
TTTTACAAAACAATTCTTTAAAAATCGCTCTGCAAAACATGACCGAACGGGCCTAATACTTTCACAAGCTCAATTTGTACTTTTACAATGTGATTTGCTAAAAAAGCCGGTCAACTATAGAGCTGAAAAGAAAGCCGAAGCCAAGCCATGGAAGCGTTTCACGCTTGAAACCGACTGTCGGTGGTCTTATTAGGCTGTGACGGTGCAGCTGTCTGTCATTCTCTCTCTCGCGCTTCTTCACGGTATCTAATGTAAGTAGGGGTGGTTCGGTATGGGAT
>Dhingra_Pear_16_GATCAG_L001_R1_001_paired_trimmed_paired_merged_contig_67399 ---NA---
CATTGCATCTTGCATGGAATTTCAACACCTATAACTCTATAAGTCACTTTCAATATTTTCTAAGACAACAATGGGAGCAGAAACTAGAAACAGAACAAAAAGTTTTCAAGAACCCCTACATTTCAATATTTTCTATGTCTGATATGCACCCCCACTTTTCCATACCCTAGTTAACCTACAAGGATTTGATATTTCCTCTTATTGCTATCTTTCCATTTTCACGAAGCAACATGCTGCTTAATAATTGTAGTCAAATCTGAGTTCCATATCAGGTTGTTTTTACTTCAGTTCACCTAAAGAATCTAAACTAAGAAAACTGTTTCTAATTCTATTTCTGCTGTGCAGGTGGAAAATTCAAATTTGAAAGTTTGTTCTCTTGCCCTTCACTGGGTTTTGAAGCTAGTGAACCTTTCAAAGCTAGTATTTCACGAATTAATCAAAAAACAAACAAAAAAAA
>Dhingra_Pear_16_GATCAG_L001_R1_001_paired_trimmed_paired_merged_contig_67400 ---NA---
TTTCAACTCCGATCTCAAATGACCGAACAAATCTCAAGTTTGAATGCAATGCCCTAATGAGTCAATCATCAAGATACAAACTAATCACCACATATAAGAATTTCATCTCCGATGCGTATAATTTTCAGGGATACAAACTGAATTGGAAAGAAAATTGACAGCGTCTCAATGTCAAATGTTCAATTAACTAGGTTACAGCAACTCTGCTTACACGTTGATACATCCTTCCATCCAAATCT
>Dhingra_Pear_16_GATCAG_L001_R1_001_paired_trimmed_paired_merged_contig_67402 ---NA---
AGAACCTCCGACAATTGAATGGTTCTGTTTTCAGTATATTACCGTTAATTAGTATCCAGGTGCTCGTATGGAGAGTAAGAAGAAGAATCTTAAAACAATGTCATTTTATGAGAGAGGTGCAAAAATAAAAATAGGCCTAATGGTGAAACAATCGAAACAGAAAATATGTGATCAATAACTAGCTTAAGCATCTTTTGTGAATGCTTGAACTGTAAACAAATAAACTGTAAAAGAACAAAGAAAAAAGCAAGTAAATTTTCGGAGTGATACGAAAGACATGGATGGCAACAACAGTATTTAGAGCACCACTAGAGGAGGGCTAGACGAAATGCATAAACAGGAATCAATTTTAATAGCAGTTAAGTACTGGTAAACCAAGCTGTAATCAAAGTGGAACTGATAAGTGCTGGTTTCACGTACCCTTGTTCGGTATTCCCAACTCC
>Dhingra_Pear_16_GATCAG_L001_R1_001_paired_trimmed_paired_merged_contig_67404 ---NA---
ACTGAGCCCTAATTGAATGTCTTTTCTAAGAAGGGGCAAAACACACACCAATTATTTTGCCTCGTTTTTGTTACTTTTCTCGACATCCAAACAAAAGGTTACAAAAATTACTCTTTAAGAATACCCTCTTCGCCTTCTACTACTAGCAGCAAGCCCAAAAGCTTACTCACTAAAATGTAATGGAAAACTCGAAAAAAACAAACGACAATTAAATAATTAAATAGACACAATTAAGCTTCAACTAATCAAATATTCAACTGAGTCCTCACTTCAGCAATTGACCTAATCACGGAGATTATCGAAAATAACCTAAAAGAAATAGAATTAGCGGCTGGGATAGAACCTGTGAGCTCAGACATCACC
>Dhingra_Pear_16_GATCAG_L001_R1_001_paired_trimmed_paired_merged_contig_67405 ---NA---
TACTGTTCATTAGAATATTAATAATTGAAGAGCTAGAGGGCTAAAACGAGCCTTATGATCAATCCTCGGTTAGAAATAGCCTAATTGATTTACATACGGCATTCCAGTTTATAATTTAAGTTTCACTTTTATCTTGTAGGCAAGCCCATCATTATACATCTCCGCCAGCCCAAAATCTCTGTACAACCTGTTGACGATTGGA
>Dhingra_Pear_16_GATCAG_L001_R1_001_paired_trimmed_paired_merged_contig_67406 ---NA---
TCTTACTTAGTGCAGAATGCTGGGAAGTAAATTTTTTCAAAGGCGAATATAACTTACACTACTTTTCTAAAGTACGATTCCACTGCAGGCCTCCAAGATGGAAGGATGTCTATATATTTCCTCAACGAAAAATTAAGAAATTATCACGTAATCAAATGTAATACAGTACTCAACATAAAAAACTTCATTGTCAGGCAGGCTACCACACTTCAAATTTGAAAATAGCTCCCATACCTTCTGAAGGCCATTGGTTCAAAT
>Dhingra_Pear_16_GATCAG_L001_R1_001_paired_trimmed_paired_merged_contig_67410 ---NA---
ATCACGAAATAAGGAGTTTCTTCTCGCATTTTATTTCGCAATCATCGTTATCTTCAAAGACCAGACTAGATGGACTGTATGCTAAGATAATGCTAGGACATATGAACTACACGCTCCTCACAACGAATCCGTTTCGCACGTAAAACTAGCGGGACGATTTTATTAGTTTAAAAACAATAGCAAGAAGTAAATCGAAGCAAAACCCACTTAAATTCATCAATTCTATGAAACAATTGGAAACAATTACAGAGCAAATAGCTGCATACCTACTAACTAATAAAGAATATATAATTATACATGATAAACAAGATTAGGGTTCCAAAAATTACCTTCATTGATGTTGAATTCCTCGA
>Dhingra_Pear_16_GATCAG_L001_R1_001_paired_trimmed_paired_merged_contig_67413 ---NA---
GCACTGAAACAACAAGCTTGTATCTGCGAAATGTGACCAGAAAAAGAAAGTGATTCAGAGGTGTTCCATGACTAAACTTTATAACCCTCCTCAAGCTTGTGCAAAACAAGGATATACAGGTATAGTGTGAGTTGTTACTGATATACCTAAAAGGACTGATGCGAACAATGACAATCATACAGAAGTAACAGTACCACAAACAGAACCATATGTA
>Dhingra_Pear_16_GATCAG_L001_R1_001_paired_trimmed_paired_merged_contig_67414 ---NA---
AAACTTGTAGTGTGAAAATACATATGTGGTTTGCTGATTCAGGAGATCTTTTTTATGACGTCTAGAAAGCAAGTACAACTTATACAGTACTAAGCTTCTTTTCTTGTCCTCATTTGTTTTCTGTTTTTTGCCCTTATTAATTATTCTTCTTCCGCTCATTTTTACAGATTTCAATTGTGCTTTTTTAAAGGAAAATATTTGAATCTTAATTGTGCTTTAAATGCATACATATGGTTCTGTTTGTGGTACT
>Dhingra_Pear_16_GATCAG_L001_R1_001_paired_trimmed_paired_merged_contig_67416 ---NA---
TGTCACCGGAAAGAGAATCCAGGGGGTGAGTTGATTGTTTGGGGCTATGACTTGTTTTGGTTCTAAGTTCTAACTATTGTTTTCCGTCTTTTGATCACTGATTTCTATTTTTTCCCGCAAGAAATGTATACCTGATATGATATTGACTTTAGTGTTGTAATTAGGAAAACAAGGATTCACATTAAGCATTTTGGTTTATCGCATATGTTGCTAATACTGTAAATCAATTTTTTTGTGCAATTTCTTCTTTTAAATGGTTGCGGTCGTATGTATATGCTTAGGAGTTAAGATTATTGCATAACGAGCTTAATTTGTCACAATTAGTGTTTACGGAAAGTTAGGGATGCCATGTTGATATATGTATGTGTGTGTGTGTGTGTGTGTGTGTGTGTGTGTATTGATGATATGAAGTACGTTGTATTTCCTTTTTCCGCCACTTATAGTTTGCTTTCTGCTTCCCGTCTTGAGAAGCCTACCCTTTTTTAAGTTCTCACTCACCACCATTGCAGATTCCTCACTTGAGACCCGC
>Dhingra_Pear_16_GATCAG_L001_R1_001_paired_trimmed_paired_merged_contig_67419 ---NA---
GAACATTTGATGGCCAATAACCTGTCAAAGTGCTAAAAACCAGTGAGAATTTTGACATAGTAGGAACAAAACATGACTGACCACTTGACCAGATCGACCATATTCAAAAGAAGAGACAGGATCTATGAAAGATTAATAAATGATAAAGTCGCATGCATTGATTATAGTAAAAATCATTCAGCATAAAATGATCGGGGGAAGCTATTTAAGCTGCGAAGCACTTCTAAATTTTAGGTATGGAGTATCCTGATACCCCCCCTATATGTATCCAATATTGGAATATCCCTTGGCTATTGTCAACTCTCACTTAACGATTTTCGCCGACACGCTAGCGTGACGCCACTATTACAGTCAAGATATATGGGAAAACCATATAAGAAAATGCAAATCTTTTCCTTGCTGAACAAGAACGGGATGCTGTATTATTTACACGTGAGGAAAATGAGAGCAAAGACAGTATTATGAATGATGTTAATAGTAGAATTCGCAACTTTTTGTGTTTTCTTTTGTGTGGTGAGGAAGCATAGATAGGGTGCCTGGACGAAGGGGTCATGTATGATTAGCATTGAACTTAATAATATTATCTTATTGACATATCCTTACTGAATCCGTACCCTAGTTTCTAGAGATTGTAGAATCATTGTCATAATGCCAAGAAACCTTTCTGAGGTTTTCTGTGAAGATATAGAAAAAGTGAACTTGAAGTGCAATCGTATCCATGGTCATACAGAATCACTAAGTTCAAGAAAGCAAGCAAAGTAAGCTTCGCACAGTAGTTCAAACAATCCCTTGTGTGATGTGCTTGACACAGAATCTTGCCATCTACTCTTGGAAAGACCATGTAAGTCTGATAACAAAGCAGTGCACCTCGGGAAAATAGCATTATCTTTGTCTTCATTAAATATAAAACTACATATGAAGTAGGCACCCAAAAATTGGGGATTGACTCCATCCTCTATGCTTCAAACTAGTGACAAATTTTCTCAGCACGATGAAAGAGAAGATGAAGAAGCTATCATCAAACTATTACTCAGGAACGAGTTGTTTCACAGAGAAAATGACACATAACAAATTAATGATGCCAGATAAGTGTCTGAAAATCAGAAAAGAGTTCAAGAGCCTTTTATATTTCCCATGAGTAATATTTATGGGCTAATGTAATTAATGAGTTGTTTAGGGAAGTATGCAAGAACTCGTAATATAGAGACCTTAGAAGTAAAAGAAAATATCGTCTGACCAATTCCTATTCTGCTTTAAGCCTTTACAGAGTTTTTAGCACCATTTTCACTGTTTATCAAAATCTACCTCTGTTATTTCTTAGGCTTTTCTCAGATTTCTCCATAAGTGTTGGCTCCAAGCCTTCAACGATGATTGCATTATGAATATGCTTCTACTTAATCTCTAAAGGGACTATTATTCATTCTCATCACTGAATTCCTCTCATCCCACTAAATGAAACAATACAAAACTTGTCTGGGCAATTTTTTTAAGTAGAAAGTTTAAGAGCACCTTGGTGCAACCTGTGTAAAAAGTTTAGGGCTACAACAAAGTTAGAAGGTAAGATATTTTAAAAGGCTAAAGCAAGAGCAGTAAATAAAAGGGATTTGAGAATGTTAGCTAGAGATTGATTTTCTACCTAGTTGCATGATGTGCAAAACC
>Dhingra_Pear_16_GATCAG_L001_R1_001_paired_trimmed_paired_merged_contig_67420 ---NA---
TGCCTGAGGACATCATGGAGGTAACTCTAACCTGCAATTGTTCCGTTGCCTCATTTACCTCATTTAATACAATGACCAAAGTAGTGACACTTTCTCATGACTTTGATGCCCTACACGATTTATGAGAATGATATTGTCACGCCATTCAGAGGAAAAAACTACAAAAAATACTTCGCATTTTGGCGTTTTTCTCCTCTTGAATATTGTGAAGAGTTGTTAATTGAGTTGATGGCCAAATATTTTTTAATTTTTCTTTTAAAGAGAGAAAACACCGACGTGGCCTTGAAATTTATAGGTTTCGTATAACTTCACAA
>Dhingra_Pear_16_GATCAG_L001_R1_001_paired_trimmed_paired_merged_contig_67426 ---NA---
CTGAGTTATGTCAGGTAGGGTACCTCTAAATTTCCGAACATGGACAAGTCTGGTATCTCCTCTAAGAATTAAAGTCTGACATATATATGTGCAAAATAATGAAAGTGCTTGTTTCTTTTCTTTGTGTTCATTCTCTGACCAGAAAAATAGGCTTCTTTCTGATTGTTAACATTCCGGGGTTTTCCAGCTTCTGCTTCTTTATATATTTTTAAATATCTCCTATTATCAGTGTATACCAAAGTAGAAGAAACGTAATTATAAATTTCTTTTTCTGTAGGTTAACATTTTACTTAACGGATAGGTTTGTATATTGTACATACGAGTGTGCCTTTTGGGCATATAGTTCAATGAAGTTTTCTTCTTAAAAGGAAACAAAAGAAAACCCAATAACGAATGTATTAACGGTTAACTATTTAACTCCCTGATTTCTCTATTTTTGTTTGGTTGATGCATTTAGATGCACCAAAGAATTTCAATGTGATGTGATTTCTAAGGACTTGAGTTTTGTTGGCTAACCTATTAAGCAGGATTACATGTGGAGTTTAGGTATATTTGGTTTGGGTTCCCGGCTTGGGGCTTTGGGGTTGTTGCTCAAGGTTTAAGGTCTGAGGTAGGGATTAGGATTCAAGTCGAAAGTTCGGGTTCCGAGTTTTGGCTTGGACTGCGCAGGACTCCAAGTTTGGGCTGGGGTCCAGAACTGTATGGATATGCTGGTCTGGGTATGATTTGATGCCGGTCTAGGGTTGGGGTTCACAGATCAAGGGGTTGGGGTCTAAGTTTGAGTTTTGATTTGGGGCCCATGTGAGGAGTCTAGGATTCGCGTCTGTGATCTGTTATAATCTCAGGTTTCCAATTAAAATACTGTTGTAATAATTCATTTTACCAAAATACCTCTCTTGCAAATGCAATATATAATTTTTTTAAGCTTGCATGGTTATCTGGTATTTTGTTGAAGTTTGACGATCTTGTATATCGAGCTTAGAGAGACCTGAGGACATGTCCTTTTTCGCCTTTCTTCTCACATATGTGGTACGTTTCATATCCTTAATATGCTTTTGTGAAACTTTTCAACGTGCAGGGCCCTGGCATTGAGCCGTTCA
>Dhingra_Pear_16_GATCAG_L001_R1_001_paired_trimmed_paired_merged_contig_67429 ---NA---
ATACTACAGGTATCTATGTTTCCTTGTTAACTCTTGGCAATTTAAGAATTCTAAGTGTAAGACTGTTCTGTTTCGTATGGGCATTAGTTATTACAGACAATATGAGAAGATAATGCCATAATCTTTCAATGGTCCTTGTCATTTTCTGATACAATTGTGACCTCAAATCTTTTATACTATTGCTTCCCATGCCCCACTTTGCGATAAATTATTTGTAAGACCCTATTATCAGTATTAATTCCATTCGTGAATGTGCATGCTATCAGATATTTCAATTTCCTTTGTTACAAATTTTATGCATCATTCTTTGACGTGTTCCACAGAACCGAGCGCAATGGCTTTC
>Dhingra_Pear_16_GATCAG_L001_R1_001_paired_trimmed_paired_merged_contig_67432 ---NA---
GTTGCAGGAGGAGAAGATGAAAGTCAACATCTTGCGTATCCTTCTCACTGTGTTTATGTTATTCTGTTCTTTCCTTCAAATTACTCTAGTTTATATAACATTTGCAACTAGCTCTTGTAATTTTCTATACTTTTTATTCCAAGATATTAACTTTGTTGCATTTAATCATATGGTAGACTGAATTTTGGCTTGATAGTTTCGAATTC
>Dhingra_Pear_16_GATCAG_L001_R1_001_paired_trimmed_paired_merged_contig_67433 ---NA---
GTTGCAGGAGGAGAAGATGAAAGTCAACATCTTGCGTATTATGTTATTCTGTTCTTTCTTTCAAACTACTCTAGTTTATATACCATTTGCAACTAGCTCATGTAATTTTCTATACTTTTTATTCCAAGATATTAACTTTGTTGCATTTAATCATATGGTAGACTGAATTTTGGCTTGATAGTTTCGAATTCCTATGATTTTGATTTTGTTCTTTCTTTCAAATTTACTAGTTTATACCATTTAGAAATAGCTTTTGTAATGCTCTTTT
>Dhingra_Pear_16_GATCAG_L001_R1_001_paired_trimmed_paired_merged_contig_67434 ---NA---
GTTGCAGGAGGAGAAGATGAAAGTCAACATCTTGCGTATCCTTCTCGCTGTGTTTATGTTATTTTGTTCTTTCTTTCAAACTACACTAGTTTATATACCATTTGCAACTAGCTCATGTAATTTTCTATACTTTTATTCCAAGATATTAACTTTGTTGCATTTAATCATATGGTAGAATGAATTTTGGCTTGATAGTTTCGAATTCCTGTGATTTTGATTTTGTTCTTTCTTTCAAATTTACTAGTTTATACCATTTAGAAATAGCTTTTGTAATGCTCTTTTCTTTCCCGTCTCTGAACTGTTGCATCTAATCGTGGTGGAATGACTTTCAGCCTGACGGTATTGAATTTCTATGATTTGTCATCCTCTGGAACTATGAATATTTAATGAGCTGTAGAGTTGTACTACCTTAATTGTAGTCTAATGTTACGAATGGCAATCACAAGATCAGTATATATTATGTTAGTCATGAATCTCTTGCATATGTTCCCCCTGTTTATGATTCGGTGCGATTATCTTTTTAACAACGATCGTGATAATTTGACAATCCCATTTGCTCCGTGATCTTGTTTTAACTTGAAACATCTTTGATGGGAAATGGACGTATTATGCATTTTATCGTAACTGTTCTCTCTTGACCCTTCTCTCTTTGCGGATATCTGCTGGGGATTTTAAACAGAGTGGCATGCTGTCGCTTCATGGAC
>Dhingra_Pear_16_GATCAG_L001_R1_001_paired_trimmed_paired_merged_contig_67435 ---NA---
TATCTTTAGCACCATAACATGATGAATTTCCAATCAAACACATAGGGCTCGTTTGGGAGTGCTTATGCAGGAAGTACTTCTACTGGTAAGCTCTTTTGTAAGAAGTGAATATATTAAAAGCATGTCAAGAAGTTTATCAAAAATCCAAGTGCTTACTAAAATACTTTCATGTCCACAAGCAATTTTGGCTTTTTCTGCAAAACATTGTCAAAAGCACTTTTGGCTCTTTTTTAAGTAACCAGTCCCTTCAACTATAGCCCAAATTGCAAACTTTTTACTTTTCATGTCAAATTAGCATTCAAATTTTGAATTCAATTCCTAAAGTTTCATGGAGAAATTCAGAACTCTCTATCTTTAGCACCATAACATGATGAAACTCCAAACGAATAAACACGCATGGCCTGTCCGGGTAGGAAGTACTTCTACTCATACGCACTTCTGCAAGAAGCACTTCTAGCAGAAGCATGTCAAAATATATATAAAATTCCAAGTCCTCCTTGCAAAAGCCCTGCACTAAAAAGTACTTTTATGATCCATAAGCACTTTTGAACTATTCAATTACTAACCCAAATTACAA
>Dhingra_Pear_16_GATCAG_L001_R1_001_paired_trimmed_paired_merged_contig_67437 ---NA---
GTAGTCACACTTGAAAGCATATTCAACATCGGGGTTCAATTTCATTAAACAATCACAACTTGGTTTAATCCCGATAGAAGCCATCGCAGGAAATGTACATACATTCTAGTAAAAATCAAATAGATACAGCTGAATACCTACCTCTCACTATCACATGGAATTCTATGGTCTAATCAAACAATCCTTAGGCTGTCAAGTCTTTCGTTCATCAGAAAGAACCTGCTCAGGACATCAATGAACATCTACGAGTAATAAAATGCGGGAGATGTTATTAATTAGCACTCCAAAGATTCATCCTGCACTCCTCTCTTGTAGCAACATAAGGTAAGAAACTGCATTCCGAGGAGTGCAGGATGACCATTTTGGAATGCCAATCACAACTCCTAATGATATTTAGTTATAAATTCCCAATCACCAAGCAAACAAAGACGACACGTAATCCACATGGCGGCAGACTCGGGCCCCATGAAACGTAAAAATAGACTGCCCACCTTGGGACGCGGTAGTCAAATAAGGATACCACACCATTCAATTTCTAGCCTTGACATGAAGCTCATAAGATCCTGCACATAAAGCAGACTTCCTATCCAACCTTGAGAGGCAGTTAGCTATTGAAGAGTAGATGGAATGGTGGTCATGGAAGTCAGGTGAAAAGCTACCAGCAAATAGTGCCAAGAAAAATGAATAGATTATACAGAAATGAAATAAATGCAACGGACATTTTTGTGAAATATGCAGTCTGAACAATGTTATGCAACTCATTAATGAACGCACAAGTATATATCATTGAGGCAATTCAAATGAAAAAATAGATTCACCACCATGATTTGTCCCTTATTAGTAATTGAACTACTAAATAAATTTAGACTCATGCATGCATAACAGGAGGTTAGGTGAGCAAAAACGATTGGCAGAAACTATACAAGCTACACTAAATTGCATATCCTTGTCACTCCCTGCAATGTAAAATCATTACCACTAAACTTACAAATCATATCAAATTGAAACTTTAAACAACAATTTTGAATTTTTATCATTTTTCTCCATTTAAAACTACAGTTTCGAATTTTACGCTAAGCCTCCATCAACCAACCATTCTAAAGTATTAGCATTCAATCCAATCCCAAAGTATGCCTTTCTTTCAGCAAACCCTTATCTATTTCGTCAAGGTAATGTCTAAAATATGGGCCAACTAATTCTAGATTAGTTTTTAACTTTTCAACGAACTAAAATACGTTAGCTGAATACCAACAAATAGATAGATCAGTCATGCTAGGTCTTCCTAAACTCCACATAATCTAATATAGTCAGATTAATCATTTCAAGCAGGCTAAATGTTATGCAAAACCCTCACACTATCCAGACAACTCCATCAGTAGATGCAAAGAATTTGATCTGAAATGAATGTCATCATCATTGTCGAATGGTTGGATATTGTTTTTTTTTTTTTTTAATGGCCTTTTTCCCTAACAATTTGATGCTTCATATCAGTCAAAACAAAGGGATGAAATCAACTACCAGTCTACAACTAACTCAAATGCTGATCCAACGTATGCCATATTTTTCACAAGCTCCGACATAAAGTTAACGGAGCCATATACATTTATAATCATCAATTAAACTCGGGATGCACATTTTCTAAAATTGGATGATCACCAATGATTTTATTCAATACATTGTTCTTCAAGAAAACTAAACTCAAAGAATAATGCAAACATAGACCCATTGCAAATTTATTCAAGGAAAACTTTAAATCCTTGGCCAAGGAAGATACGATTGATAATGAAAGTCATCATACAATAGGAAAGATTACCTAGAATCAAATTGTATAAGAAAAATCTTAGCACTTGTAAGTTGTAATGTTTCAAAATAAAAACTGAACTCACTTAAAAAAACCCCATGAACCATGAAACATGGTTTATCTCTATTCTTTTGAGGTGAGAAAAAAAAAGGTTTTACTCATATGATATAATTATAGATACAAGCATGGTCACAAGCTGTCCACTAAAAAAAGATAAAGGCCTCTAACCAACCAACTCCTATAATGTCCAATAGTATCTCAAATCAGCATGGCAAACCATCTATCTAAATAAGAAAGGACCTTTAACTCGCGTATCACTTCTAGGCCATGTTTGGATGAGAGAATTGCACTTCCCAAAGGATTGAGGCCAAGTTAGCACGGAATGGATCACAAAATGTTAGATAGGAGGGGTTAAAAATGCACCGCATGAACACTACAAAGGCATTTGGGAGGAATTTGCATATGACCACTTGGAACGAGTCATTTACAAATCCCGCTTGCATACCTTTGTGACAATCATGTATTGCATTTATAATCCTCCTATCTAATGTTTTAGAGTTTGAGTGACGGACTTCTAAATTCCAAGGGATTTAGGCCAAGTGATGAAGAAATAGATCACAAAAAGTTAGATAACAGGGCACGTGAGAATTGCAAATCCATTCTAAATTCCAACTAGTCAGTTGCAAATCCCTCTCCCATGCTTTTGCAATTCTCATGTGGCCTGTTATCTAACTTTTTGTGATCCATTT
>Dhingra_Pear_16_GATCAG_L001_R1_001_paired_trimmed_paired_merged_contig_67438 ---NA---
AAAACTAAGCATGGACCGGCTGGACATAATAGACACCACATTAAAAAGAATAAATCTACTCCACAATGTAGCAGAAACCACATGATGAGACTTCATTGACCTGATTGTGGTGGTGATTAAACTTAAGCAATGTAGTGTAATAATCAATCAAACAGTAGACAAATAGTGTAGGTACACTAAGTCATCTCCATACAAACACTTTTTTTCTACAAAGAATGAAAGCA
>Dhingra_Pear_16_GATCAG_L001_R1_001_paired_trimmed_paired_merged_contig_67440 ---NA---
CCATTTCTCAACAAATTTCTGTCCTATCATCATAATTACACCAGTTAGTTCGCATAAAAGATACTACAAAAACATACAGCAACCAGATCACCTGAACTCCCCACATACATAGATGTTGAATCCCTACTATCATTTTAAGAAACATGATCCAATTAAAAATTACACACACTCCGTGTGTGCAAGGGTGTGCCGGGTACGCATAGAGAGGGTTAAACTATTTCCGGTAAAATGTTTACCGGAATGATGCGAAATTTGCAAGTACACGGAGTAGGAGACTACTGGGTCTCCGAAGATATTAAAGCCCTAAAAATCTGTTGAGGGTTGTGATGATTAGTGGTCTTCAAACAAGACATAATCACCAAACACCATTGAAAATTGGAATTGAAGGAAAAGTGCTTGTTGTTAATTTATATCAAGAACGAATTTTTACAGCAGAAAACATGCTACCCAAATCACAAATTTCGCACTACATGAAATAAAAATAGAAAAATTCTAAAGGCGGTGAAGAACCCTAGAAAATTTACAGTGAAAGAAACAAAATTGAAGTCAGAGAAGGGGAAATTAAGAAACGATGAAGGTAGAAAAGACCCCAAATTTTGATAGCAGCTGAGAATTATGTGTGAATTGAATTAAAGAAACCCTAAAATTACGAACCCTAAAACGGATAGAGGAGGGAGAAAGAAAGATGGTACCTGGGAGTGAGACGACGCACTGCT
>Dhingra_Pear_16_GATCAG_L001_R1_001_paired_trimmed_paired_merged_contig_67441 ---NA---
GTTTCAACATTTATAAGTTCACCAAACGTGAAACACGATACACATAGTTCATTTTAATAGATTAATTGTGTGTTCACTTGTACACAATTGAGGTACGAAAGAACATTCCAAATAAAACTAGGGTTCTCCAAATCATAGAATCAAACCATCACTCTATATCGTAAATTTAACAATCCGATAAACATAAAGAGGATTGAAATACAATCAAATACACAAGTACTTAGGTTTATATGGCACATTGCTTAGAATCACTATTGCATCTTAATATATTACTTTTGTTTTTGTGTTTTTGCTAATGACCTCTTAATTAAGTTAATTCCTTCCCAATCTAAAGGAATTTAAACAATAATAATTAAAAAAAAATTATTAAAAAAAA
>Dhingra_Pear_16_GATCAG_L001_R1_001_paired_trimmed_paired_merged_contig_67442 ---NA---
GAGATGTACACTTTCCAAAAGTTCTCTCTACTTCCCACAATTCAATGGCTTTTTCTTTGAAGCTATAAGTTAGAAACTCCCAAGGCGTTGTTCATTGCTTTAACCCAGTAAAACCTGGCAAGTTAAAAACTCTAATTTTCCGTAAGTCGGAAACAATAAGGTGTGTCATGGAGTCATCCACCATATCTCTGCAAGAACGAGCGGAGTTCAAAGGATTCTATACTAAATTTGGTCTTTTCTTCGTATCCAAACACAGAAGAGGGAGTACTC
>Dhingra_Pear_16_GATCAG_L001_R1_001_paired_trimmed_paired_merged_contig_67444 ---NA---
ATGTCAAGGAATCTCAGTTACAAGGTACAATGCAGATCGATTTGAACCTTACATGATTTTGGATGTAAAGGGTCACAAAGACTCATCTGCATTTGTGTCAATTGGGATAGAAGTCTGGAATTTAGTTATTGGCCAAATTTGAAATCTTCATATCTAAAAGGGAAGAGAAGTTGTATTTTGTTGAGATTCTGTAGCGGACATGTGAGCTACCATCTGATAAGCTGTTTCTCTTTGTTCACACTATTTATTCTTCTATCATTAACTAAAAATGTGGTCAATGCATTGTTGTGGTTTCTGTGTTCCATATTTTATGCTAGTGCTCCTTCTTTAATTAGTTTTCTTTTTTGTTTGTTAGTTCGGGATACATGTTCTAACTAATATTGAGTAAGTACTATTTACTATATTTTTAAGGTCGGTTTGCTTCTTGAAGGCACTTCAGCAGCTGTGCACGTGCAAATTTGACCAAAACATTTGTTTTAACCTTGTAATACGATCCGTTGTCCTGTATCTCTGTGTTTACTCATTCCATTTGATGACGAGTCCAAAATGTGGATGTTGGGGGTTCATGAATACTCACCATTTGCTTAATTTTTGGAAAAACCAAGGCCTCTCTTATGAAAAGTAATAGTTGATATTTATTTCCCTTGTTTTCCAGGCATATGAGATGCGTAATGCTGG
>Dhingra_Pear_16_GATCAG_L001_R1_001_paired_trimmed_paired_merged_contig_67445 ---NA---
GAAATAGGCACATCAATTTCCATCTTTACTCTGCAATCGATCACATTGCCTAGTAATTAGTGGTAGTAAGCGTTCGGATTAACAGCCCAAATTTAGATCACAAACCGCCAGAGCTCACTCCAAGAACTCATTCACATTCTTCATGGTTTTACATTGTACTATGTAACTATTCCGAGAAAAGATAAGAAACAGTTTCAGTACGTACCGAATCAGCAACTATTTGCTTATGCAGCACCCTAGCACGGGCTTATAACTCAGTTGGATAAGAGCATTTATCCCGAAATCCAAGATGCTAGGTTCGATTTCCCCTCCCCACTATCGCTTGTAT
>Dhingra_Pear_16_GATCAG_L001_R1_001_paired_trimmed_paired_merged_contig_67446 ---NA---
TGTAGATGTCTATTGCCACAAAAAAACAAGATTTGAAGTACACAAAATGTCTTCCAAACCACATTTTATAATTGCTTCTGCTGCACATTAACATAAAATCGTACAGCAGAATCTATTTACATCTTATGTACCCGAAATTATGAAGTATCACGGAGCTAGGCTGCATATCCGTGAAATATTATGGATATAGAACCGGATATAACATAACTGTTAACTCAATTGCCACCGACACCGGGATGAACCATAGCATGACGAGGTGTCAACGCTGAAAAACCGGCGATGAACAATATTT
>Dhingra_Pear_16_GATCAG_L001_R1_001_paired_trimmed_paired_merged_contig_67448 ---NA---
GTGAGTTTTTATTTAGAAAATAAGAGTTGCAAGGGGTAAAGTATGGCTACACTAGTACTCAAACTTAATTAAGAAATTTACTTAGTTGGAGCCTCGCTAGTCATTGAATTTTTGTTGGGAAAATATATTATGGTGGATTTTAGGTAATGAAAATTGAATTTGTAAGGATAAACTCACATTTTCAGAAAATTATTTGGGATTTAGTTTTTATGTTTGAGTGTCGGAGAAAGTATATGGAGGGATGGAGAAGAGTGATGGGAGGTGAGGGAGAAGAAATTTCTTCTAT
>Dhingra_Pear_16_GATCAG_L001_R1_001_paired_trimmed_paired_merged_contig_67449 ---NA---
CCTCCCTCCGTGGGCTTGTATGTTTACATTGCATTTATGCACCTTGAACTCATTTATTCATGAATATTTTGGTAACCATTGTATGAAAAGTGATCATCCATTAGTCAGTTTTGGTTTGTTATTTTGTCACATTTCCTAACCTACTCTATGTGGGTTGATTAGTTTAAGGAGAACGCTAGGGAGACCATCTTTTTAGACCACATTTTATAGATTATATGATGTGGCGGTTGATGGTTTGATTCTATCTTTAAATCAGTAAATAAGGGACTCCACCCATCAAGCTCCAGCTCACGTGGTCTACAAAATATGGTTTAAGTAAATGGTCTCTCTGGAATCACCCTTTGTAACATTCGTTGCAAGGTTTTAGATTCCAATGTATAGACCATTGATCTTTAAGTGCTCTGGTTGTGCAGCAGTTTACAGTCTTCAAACCTTGTT
>Dhingra_Pear_16_GATCAG_L001_R1_001_paired_trimmed_paired_merged_contig_6745 ---NA---
CGCCTTTGACGAAAATCAAACCTAAAACCCCTAACTTACAAATGAAGAAAAATACCACTAGACCGTAGTATTAAGTAGCTCTTAATTTTAACAAATATTAACATACAAAAAACAACAAAGGCTTGTCTCTCTCCCGCAGAGGAAAGAAATAATATTGCCAAAACGAATCCTGATCGTACATGAAAGTAATTTGGATCAAATTGATCCTCTCAAAATTTTATTTCGACAATTGCAAACAAAGGCGAATAGCTTGGAAGCCGTGAGTAGC
>Dhingra_Pear_16_GATCAG_L001_R1_001_paired_trimmed_paired_merged_contig_67451 ---NA---
CTCCCATTCCACGTGTCTTCCTGTAGAAATTTGGTAACAGGGTTACGGCATTATAGTCCTACAACATCTTAGAATCTATAACAGAAACATTCGTTATTGCATCGATGATGAATAAGCAAGGAATCAAATAACAAACCACTTCAAATGTCAAAATGTACAACACCAGCTTGTTTTCTCGGCGTCTAATAACCGGAAGTTAATGACTTGCATTAATACATTCACAATATCATCTTCTAGAACTTAAAACCCAACTTGTAAACCCTTCAACTGAAAATCTTTCTTTGAAAGATTACAGCTTTTTAATGTCATAAAAATAAATCTTCTCGTAATATTTAAAAAAAAAAACATTTCCTCACAAAAAATAACACTAAAAAAGCTTGTCCTTCCAAATAAAAATCACTAAAAGTAATCCGACTAGGACCATTATCCATCGAAACAAACAGATGATTTGAAACTATACAAATCGAAATAATCCTCAAAACACGAACATATATACATTCGATACTCGGATCCAAACAGGTTTAATAATTTCCAATAAATAATATAATCTCAGTCGCAAAAGAATCTATCTCCTCCTTAAGCTACTTTGTCTAACTATAATTTACAAATTTACAAATTTACAGAGATTTCAAGCAGATTTATGCGACAAATTCAATCGAGAATACAGTTTCAGAGAAAACAAACAGAGAGCGAACAGTAGATTGAATGGAAGAAGGAAGTGGAAGCTTACCCCATGGTGACGGAACAAGAAGAT
>Dhingra_Pear_16_GATCAG_L001_R1_001_paired_trimmed_paired_merged_contig_67452 ---NA---
CAAGAGGAAAGCAAATTACAAAAGCTCCAGCCTCTCCTATGAAAATGGAGGAATAGAGTTTGCAACCTAAAATTTATTCGAATTGTGTGCCATAAATAATACAATAATCCAATGTTATTCACCAAAGAGTCTGCATTTTCACAATAGACACATCCAGTGCTCCTTTTTCTTCCCCCCTTACCCCTTTTCTGAAACACACGTCAAGAACATGAATGCGAGTGCTCACAAATGCGCACGGAGAAGTTAGCTGCCTGTTAATTTTTCACTGTGCTCGTTAAGCCATGAAATGATGTCGCTAA
>Dhingra_Pear_16_GATCAG_L001_R1_001_paired_trimmed_paired_merged_contig_67454 ---NA---
ACTGCAGAAAGCTGTGTCACCTCTGCAAAAGAAAAAGAAATTATATATATAGTCACAGTTAATTAAATACGATTTCCTAATTTTGGCATATTTACTGCGTATCCCAGTAAAACAAGAAAAATAAATATCCGGGGAGATTATTAGATCAATACTAAAAATGGTAAAAAAGCAAGAAGTAAGAAATGTTCATGAAAAATAATTAATTTGACAGAAAAGTGAAAACAAATCCATAACCTTGTCTGGCATACAGTTGACATAACCCTCAATTTGTCCAAAAAATATTAACTGGATTTCGAGAAATAATTACTAGCATATTATCTAAAATATTTCTTTCTAAACTTCTAAGAGCAGATTAAGAGGAAAAACCGTTAGGTACAAAAAAGTTTCTCATAAAAGCAACCTCTTGATTAATATGCGAGGAATTGAACATGAACTTATTTTCGTCAAACAAAATAGATAAAAATATCACTAGACCAATAAAGGTAAATTCGAAAATTAATGGAGACAAAATATGTAGAAATATCACTAGAAAAATTACTAGTAAATTTCTAATGAAGAAGAAGAATACCTGTACATGTAAATATCGCGGCCGG
>Dhingra_Pear_16_GATCAG_L001_R1_001_paired_trimmed_paired_merged_contig_67460 ---NA---
AGCATGTTTACGGTTAGTTCTTCCTGCAATCAAGTATTCCATCAGCTTTCATGTCTTTCTGTCCACAAGCTGATCTTCGAATAACGTAAAGAGTGAAACAAAATTCAATTACAGGAAAAAGGAAAATATGTCCTAGAAGAATCATTTTCATGTATCTAAAGAAGTATTAATGTTCCTCTATATAAATGATACGGAAAGGAGATACATGAACGGCCATTTGCAATTGCAAACATTCTTGTGCACCCAAACCTGCATGCTCACACCCTGTCATAATGCATGGCACATAATCGGGTCCATACCATGGGTTCCAATATACGAGATCAACATTTCTACCTTTTATATTAACGAGAGTTTAGTAGTTCATCCATATTGTACTTGTAACTTGGGGCAGAACTTGATGTCAGAATAAACAATTATGACAAAAGGAATATGATCAACATGAAGAGTTTTGAAAAAATTATGATACAAAGGAATAGTATTCCTTTCCAATAAGAAGTCAGAAATACCTTCAAAGGTTTCGGATCTGTTTC
>Dhingra_Pear_16_GATCAG_L001_R1_001_paired_trimmed_paired_merged_contig_67462 ---NA---
CGTAGCAGAAACCAAAGGATGAGACTTCGTAGACCTAATTCTGGTGGTATTTAAACTTAAGCAATCTAGTGTGATAATCAATCAAACAGTAGACAAATAGTGTACGTACACTAAGTCATCTCCATACACATTTTTTCTAAAAAGAATGCAAGCATCATCACAAGTAAATCAGGAGACAAAAGAATGAACGTCACTACGGCAAAGTTTGACTACC
>Dhingra_Pear_16_GATCAG_L001_R1_001_paired_trimmed_paired_merged_contig_67463 ---NA---
GATGCTAGGGTGAAAGGAGCCCCGACAAAACCTAGCACTGCTGCCTTATTATCTACCTGGAAAAGTGAAGATATCAGTGAGCATACCAAAGGTTATGATGCTGACTGAAGCAGAGAAACCAATTCAAATCACATCCGATATCAAACTCTACTAAGCTTCAAAATTAAATTACACCATTATAGCATTTTTAGATTCATAACAATGGTATGCAGTGTTATATATTCAAGGTCCCTGCAGTCTAACATAATATCGTAAGGAGTCAAATGGATCCCTTGACACTTTTGTAAAAGATTCAGGTCTTTGCTTCCAAATTCCATGTGATATATTTTCCTCTTTTTGCTTCCTTTTTTTATAGCAATATTATTGACACCATTGTGGCAACTGGCAAGGTACTACTTTTAGTGAATTGTACATGTAACAATTCCAAGTTTAGGATGAAATGAAAATATATTCAAAGTTGGAACAGAAATAAGTAGGGAAAATGTTAGACCTCTTTTCGCAAGATTGTCAA
>Dhingra_Pear_16_GATCAG_L001_R1_001_paired_trimmed_paired_merged_contig_67467 ---NA---
AAAAAATTAATATAAAATGTTGACGAGGCTTAAACGTGACCACACATCATAGGAAGACATGGGGAGAGTATGGAAATGGGAGGGTAGACAAGCCACCTCCCAAGAACAAGGCCATTGATCACAAAGGTCCAGGGAAATGCTAAGGAGTTAGACTCTTTATGGACTCTCCATCACCTCTATTTTTGGTACAATTCCGTGCTAACATTATAAAATATTGTGCAAAAAACATGAGGTGACGGAGAGTATAAGAGTCCCAATTTGAGAGAGTCTGATTAGCATTTCCCTACTAATTTTATAGAACATTGTGTAAAAAAAACAAAAGGTGACAGAGTATTAAGAGTCCTACTTCAAAAGAATCTGCTTAGCATTTCTCTTCATTACAGGTAGGTTAAATAACCACCACGGCCTTAAGTTACGGGCCTAACGGCCCAGTAGCCTTAAGAGAATTTTAATTTGAATTCTCTTTAATGTGAAATACTGAACATCGAAACTGAAGTATTAAAATAAAAGTCTTTATTTTATTAATATATCTTTGAATCAACAATACGACTCTGCAGATGAGATCTGCAACTAAAATTACATTAACTCTTAGATATATACTAGCAAGAGTGCCCGCGCAGTGCTGCGGGTTTTCAAACTGTACAAAACATGTAGAAAGTTTTAAATGTATATATGATATGCCATACTATTTACATACATGTGGAAAATGTACTTACAACACTATCTACAATAAGGAACAATAAGTAGGATTGGACTTCCTTAATCTGATGGGCTTGTTTTCATTTTGCTTA
>Dhingra_Pear_16_GATCAG_L001_R1_001_paired_trimmed_paired_merged_contig_67468 ---NA---
ATAATTGTTCTATTAGTTGATGTTGAAATACTGGTAATTTTTTACTGCTTACAAGAATTTTGTTCTGGGTTTTTGGATCTGTGAATTTGTATTACTTCTTGGTTGTTGAATGATGTCTGTGGAGGTGCAGCGTCCTGATCACTCTTCTTTTCAGTTTTGCCGGAATTGGGATTTTTATGAAGAGGGTTTGTTATTCAAATCTTATTGATGGATTGGGCTGCTTGGAAATTTTACATTATTTGGGATTCTGTAGCTTTTTGGCCCAGATGATCTTTTTGTGTTTGAAGTTGCCATAGTCGAACAGTTGTTGCAAATCAGAAACCGTTTTGAG
>Dhingra_Pear_16_GATCAG_L001_R1_001_paired_trimmed_paired_merged_contig_67470 ---NA---
ACCAAATTGATTGTGTTGAGATACTTGGTCTCTATGCACCCAAACGCAGAGACCAGTCCCCTTCTCCGTTCAAACCCAACGCCATAAACCCCCACACCAGTCCGTCTCGGGCGACTTCAACGGCTTCGAAGCAGTTGCGACGGCGGCGCCACCATCTCTTCTCAATTCCACCTCAGATTTCGACTAATATTTCAGACTTGGACGCAACC
>Dhingra_Pear_16_GATCAG_L001_R1_001_paired_trimmed_paired_merged_contig_67475 ---NA---
CACATGACCTCAGTACCTGTGTGCACCAAACACAGGACAAGACTTCCCATCTTATCACTCCAACACTAACCCATCCCTTCCAAAATGGAGGTGAAATCGAATCAAACAGAAAGTATGAGAAATCAAAATCAAATTGAAACTCCGTCACCAAACAATAAAATGGAAACTTCATCGCCAGCCAGACCATTCTGTTTCCTAGGATACAGCTACAAATCAAATTTTCAATCCTAGCCCAAACTCAGCCTGCACGAAATTGAAACTCTCAGCCGAATCCCAACCTAATTGGTCCGAAATACAGTCTGATCCCTATCGAGACCGAACCAATTCTTTGGTTTAGTGCGTGTTATTGG
>Dhingra_Pear_16_GATCAG_L001_R1_001_paired_trimmed_paired_merged_contig_67476 ---NA---
ACCAAGCAACTTCCCCTCATCCCTGAAAATATACAAGTAGTTGGTTATGAAAAAGATGTTTACCAACTACAATACATCGTCAATAAATGGCATCAACTGTACAAAGAATACTAGTATGAACCAGACTTTTGAACACTACGAAGAGCAAGTACGAAGTCGGCTCTGAAATAAATAGAAGCAAGCATAGCACTATATTGAACACATCCCATAGCAGCCTTGTAGGACATAAGGATTCTACTCAATGAAGAAATCCACTTAGCATAGTATGGGTATTTAAATTAATGGTTATTTAATGATAAATGATGATTAAACAAACAAGGATTGTCCATCATTGAATTGTACTTCAGTTTTCCAGCTTGAATAATTAGCTAAAATCAATCGGGCAGAGATATACATCCAACTTCTTCGAGTTAGCCAAAAAAATGCCTAGCCACTGTCATTATGCCTATCTAAGCACGGACGTGCATCAATTGACTCAATTCACACCCTTTGGGGCTTAGTCTTGTCTGTGCACCCACTTTCAGCCTAAATCAACTCTTTATGAGTTGTAAAGCTCATAAACTAATCATGAAAATAG
>Dhingra_Pear_16_GATCAG_L001_R1_001_paired_trimmed_paired_merged_contig_67477 ---NA---
CAAAGAAGAAAAAGCAGCAGGTTCGCGTTACTTGTTAATGTTGGATGGTTTATATTTTTGCATTTCTGTTCATGAGGTTTGTAGTTTCTTTTCGGTTGAAAATTTGTTACAATGCTTTTAAAAGTCTGTCTATGGCAATCTCCAAAGATGATGAAAAAAGTAAGGAAATTTGCGACTCATCTAGATGGTCTTGATTGAACCTAATGCTACTTGGTCTTAGTATCTGTTTTTGTGTCTTATATAAGAATATCACTCCTTTTTATACCTCAGCTAGTGAGCTCTTGTACCCGCACTTTATCCCACACTGGGGTATAGGTATTGGCCCTCTTGGGTCAGTCACGCATATATGGAACTTACTACCCTTGCCATGTTTCCATGGATGCTAAATATGGCCATCATTGCACAATTACCTTGAGATTGATTGTTCTTGAATACAATGTGTCAAAATTGGCTGGTAGGATA
>Dhingra_Pear_16_GATCAG_L001_R1_001_paired_trimmed_paired_merged_contig_67478 ---NA---
TAACCAATTTGTTTACCTTATATATATACTATACTTGACACTGAATTCTCAACAAAGAAAAGAAAATGTGAATAATAACAAACGTCCAAATCTATGAGAAGAACCCACAAGTTATGCAACCATTGCAAAATATGGTCCTATATCAAAACCCCCACCCAAACTCAACCTCATATTCCCATATCTGCATTTCAAGTCCCGTTAGATTTGGTGATCAGAAAGCTATCAGTAGTGCTATAAATATAAATTTACGTACAAGGAAGAGAGCGACACGCTGATGACCTTTATC
>Dhingra_Pear_16_GATCAG_L001_R1_001_paired_trimmed_paired_merged_contig_67483 ---NA---
TTCGTGATATAACTTTAGCGTCGAAATTGGAAATTTCAATGGCGGAATCAGAAATTCCATTCCACTTGCACCCCTAGATATTTGGATTAATTCACAAGTTGCAACAATTTGGGACTTGTCATATTGTTAATCAAAAGGCAAAGCTAAGAGCATCTCCAATAGCCTCGTTAAACAACGCTGTTTTGCTATTTTAACGGAAAATTCACAAAAATTTCAACTCCAGCAGGCTCGCTATATGCCTCGCTGCTTTGAGGTTGTTAACAGTCGCTCGCTAGATTTATTGAGGGGAGAGAAATGCCTCAATAACCATCAAGGAGTACTACAAGCTGACCTGCCATTGTGCGAAAACG
>Dhingra_Pear_16_GATCAG_L001_R1_001_paired_trimmed_paired_merged_contig_67484 ---NA---
AAAAACCATAGCATTGGAGACTCTGTCACACTTTTAAGGTTCCTAGGAGTCTTGTATGGTAGAGCAAACATGCAGACATGAATATTAAAATATATATATATATAAACTGCTAAGATTATCTCCACTTAGGAGCTCCTGCTTAGCAGTTTATGCAGTTTATAGATCATTAGAACTCCACAGAGTCTTCGTCCATACCAGAGTATGAACCGCTTTATATACTCTTTAATTTTTATTGTAAACCAATATCAAGCTAAATGCAAAACATTTACCCCATTTAAGAGTTCCCCAAATTAAAGGATACCTTGATAATTTTATACTTGCTCACATGTACACCATTCTAAGTGCAACAAACAACATAACACCACAAATGTTAAATGGAGTTTTCGCCATTTTGCATTGTCTACGTTACTATGTATATTATACACGCATAGCAAGATCTAAAGAAGGGTGAAAAAGGAATTAAATTGGAAAACTCAAGAAGTTCGTGGCATTTTCGACTAGTAACAAGCTCAATCCTTACTTATGTAGAAGAGAATGCTAAGTAAACAGAACAAATGCACAAGAGAATACTGCTACTGCCCAAACACAGGGTCAACAACTCACCACATTGAGCAAAACGAATTAAGC
>Dhingra_Pear_16_GATCAG_L001_R1_001_paired_trimmed_paired_merged_contig_67488 ---NA---
GACTAATCCTTCGAGGTATGGTCGGGCGCATATGCGGTGACCTCTCCCAAGAAAGTTTTCTGCATCCACAAGGGCTCGAAATCGAGACCACTTGCTTAAGCGACCAGAGCCCCTTCCAATCTGACCAACCTTCACTGGTTGCATAATAACTACTCTTGACAAAAGCACTTCTATACAAATTGATACGGTATAAATCGGAACATTTCGGTCGAATTAATGCTACTTGAGCTTTGATCCGTATTTCATATTTTTCCGCCAAGAAACAGTCTCGGTGAAAGGGCAGAGAATAGCAGATGCCTAGCACATCAAATGAAGGGCTTCACGATTCCGGCCAAGCAGAGTCAACGCCGTTGC
>Dhingra_Pear_16_GATCAG_L001_R1_001_paired_trimmed_paired_merged_contig_67489 ---NA---
ATCTATTTACATCTCTAATGCTCATATCTTTCTACCGCAGTGTGAATGCGTCTGTATGCACATATTTGAGGCCCGTCTTACGGAGCAGTAACAAATTAATTAGTGCAGTACCAATCAAATCATAAGCAATTACAATTTACAACACATATACACCATATATAATGATATAACCTACAAAGAACCAAAGCCATTCGATTCAAGGGTTAAATGATTTCGTGAAATCAAACAATCAAACAACACAAAACCACCGTCAAAAACACCCTCAATTCCCTAAAATTCCCACC
>Dhingra_Pear_16_GATCAG_L001_R1_001_paired_trimmed_paired_merged_contig_67491 ---NA---
GACTTCTTGATCTTGCGACTGCGGCAGAGGAAGGAACACGTCTCAGCCATAAGGTTCTAAAGCCTGAAGACAAGGCTGCTAGTCTTGCGAAGTTCACGGATCGTCGGCGTCGGGTTCGGTCACGGTGATTATATTCGTAAGAGTATAAGCACGCCGAACTGGCACCAAACTATACGAACACAAGTACTCATGTATGTCTTGATGGTAAATGTGGTTCGGCCGTGAGAATGCCGAACTCTAAAACTTACTTG
>Dhingra_Pear_16_GATCAG_L001_R1_001_paired_trimmed_paired_merged_contig_67493 ---NA---
TTTATATTCTTCACCCTCCCCGTGCCCAAAAGCGATCACACGTTTTTGACCTAAAAAAGTGAACACACGGTGTGTTTTGGGGAATATCCAAGACCAAGCAAGTAGTTCAAAATTTACCTGCTTAAAGTTAAGTCATCTGATAGAATTATGTTGTATTACACACCCAGTTTATAGATAGATTTAAACTGATGGCAATTACCTTTATCACTATCCCATCTTTCTTTTCTTGCAGATCTTAGTGATGAGGAAATTGAAGATATTTCTTTCAAAGTGGCTTGGCTG
>Dhingra_Pear_16_GATCAG_L001_R1_001_paired_trimmed_paired_merged_contig_67496 ---NA---
CATTTTCCCTCTCTGCAAGTGTTAACCTCACCCTGTATGGGATTATGAAAATGAGGGGCTTTCTTTTTTGCGTTGCAAGGGATAGAGGGAAACTTAATTTAATATATTAGCCTTATGAGTTTACGGACCTTCTAATATTTCATAGTGGACCTGGAAGTGATTTTCCAGGAACGGGAAAGGTAATTGAGATTAGTCTCTGATTGTTTGATCATCCTCTATATATTTGATGAAGCTTCAACTAACTTCTACCAGACAACCCCTCATTTCTTTATGGTAATTGAGCTTCATCTCTAATTGTTTATTGTCTGATTAGATTATTATAATATTTGGGTTGTTGGATATGTTGGATTTGAATTGATTTTTTGTTTTCATTTTTCATGGTGATGGATTTTCGAATGAAATGCACTCAACCCTGAATTCCAGTGGGGTGGCTGAAGCAGCTGCCGGATATGACAAATGGCAGCCAAGG
>Dhingra_Pear_16_GATCAG_L001_R1_001_paired_trimmed_paired_merged_contig_67497 ---NA---
TGCTTCTCATAAAATTCTAGAAAGATCATGTCATCTTGATGATAATGATGTGGAGTGGGCCCTACAAGGGTGTCCCTCGATAAGCTTATTTGAGGGATCCTGCTCCTTCTCTTAAAGAATATATACTCTAAAGTGGTTTTCTTTTCTTCTGTAGCATTAGACTTTGAAGCTCTGTTAAGTTTTTTCTTATTCTAAATAAGCAAACTAACATTGCTTTGGTTGGATTATTTTCCTGGTACAAGATAGAGGGGAAGATGTTGGGAAAGGGAGGAATGGAGCTGAGAGAAGAAAAAGATGGAGAAATGATGGAGAATACTTGAAGCTAAAATTTAAATAAAAATTATGTAGAAGTTGTAATTGGTTTTTACTAAGAACCATATTATATATGTTCTCATCTCTCCCTCTCTCATTTAGCATCACTCTCTTGACTCTGCCTTTTCTCTCTAAGTTATTTTGTTTGATTTTTAACCCTAAAAAAATGCGTCAAACCTTTCTACCCTTTTCCCTCTCTTCTTTCTGTAACACACACCAGAACCCCTGCAAGACCATTTTTCATCTTCAACATCAATGACCCAAATTAGTTCAACCAGAGAGGCCTAGGTATGTTGCATACTCCACCTTAACTTCCATTTCACTGAAAACTGCCACAACCAGCCATGTAAATCACATAGGATAATCAGCCACATATTCTTTTGACTCTGATTATATGAGTGTATTTTTGGTTAATCACTCATTAACTCTGATTGCATAACTAGGTCTCGTATCTGAGGTTCCAGAAAACTTTTATAACTCATGGTGATTATATCTATTGGCTCTTTGTGCTCCAGAAAATCCTCTACGTACAAGTTACATATCATGTAAATTTGCTGAAATTATTGTATCAGACAGTCGATAATAATGCTATTAACATTTCCTTTGAGTTCTCTGTGATATGATTTTTCTAGTATATCTAATGTGAATAAATATGAAGATGGGCACATTTAATATGGCCAGTTCAAAGCGGTTTCAATTGTTAGAATTTGTTAAATTATAACCCTTTGGTTTTCAGGGAACTGTTGCATC
>Dhingra_Pear_16_GATCAG_L001_R1_001_paired_trimmed_paired_merged_contig_67499 ---NA---
CAATTTTTGGGGATCAAAACTGAAATAAGCTACAGTGGTTGGCTCCAAAGGGTCAATCCAAAACTACTAAAATTTCAATTACAAGGAAGATAATTAGAACTCAAATTCCTTTCTGTTTGGTTTTATTATTAAAAGCATATTCTACAATAAACTACACTAAGAGAGACTGGGGATGGTTTGATCACGGGACGCAGTAGATTGAAGAGGAAGGCCGACAAGGGCTATCCACCCCTTACAATTAGAACCCAAATTCTAACCTGCTAAATTAAACGCAAATTAAATTAAAGCATGGACATTATCATAAACTACCCAAATTCTAACAAACTGGGGAAAACC
>Dhingra_Pear_16_GATCAG_L001_R1_001_paired_trimmed_paired_merged_contig_67500 ---NA---
CACGACTTTATTCACATTTACACACTAAATGTAACGGCAACGTCAAATATCTGAGTTACAAAACGCCTCAAAGTGTCCATATAAGCCATCTCAGAATTATAAGTGTGTGCCATGAAGTCTCACCACGACCAACGTCCAATAATAACCATCTAACAACCCCCGTTTGCAGCGTTTTTGTAGCTTGCCTCCTAATCTCACCAGCGTCTCAAAGTTCCTCTTCTTAGTGAGTAAATTGTGTACCTGCTCGTTGAGGAATTAACTCAGAACACACTCGTAGAATAGTCTCTCAGATCTTGCCGATCATCTTTTTTCGTAACCATCTAGCTTCTCGAGCATCTGGCTGTGGAGCAATAACACATGGTGGCATGCTGAAGAGACAAATCATTTCTAGAAGAATATAAACTCCCCAAATGATGCGGATGATGAGCGCAAGATGACTGAAGTTTCTTCTACTTCAGTGACTGCGTAAGTCTCCATCTAGCCTTCTCATTGTTGCTTTAGGGCTTCGGCTGGTAATATAGGTTGAGGCCATGTGTGAGAGGCTCCAAATGAAGACCGTCATCATCATTTTTCCGTAAAAGAAGAGCATACTTCGGGCGCGCTTATGGAAAAACCTTGAAGGAACAGGCTACAAATACCCTAAACAAAATTGTTTGCAAGCTTCCCTAC
>Dhingra_Pear_16_GATCAG_L001_R1_001_paired_trimmed_paired_merged_contig_67501 ---NA---
AATTAGTGATTGGTTTTTGGTTTGGTTTTTTCTATGCTCACACTATGTAGCAGTTCTGTCTTCTGCTTTCTTACCTGCATGATATTGTTTGTGTATACGATGAAGATGTACTTAAAAGTGGTATGGAAGCTTAACTTCACACACGCTACTACAGTCTTTAGTGCAGTTACACACTTATATAATGTTTTAATTGTGTTCTCTGTCCAATGTGTTCACAAGCCCAATCTGTATTGCAATTATTTCTTCTTTTTTTTCGCTTTCTTGTTTGTCTTTAGTACAGAAAGTTCCCCTTAATGGCTCAGATACAAATTTGATACCGCTCGTAGGAACTACTAAGTTGCAATAATCCCCAATTAGGCACATGCTTGCAATACACACAGGAATAGAACTTTTATGGCGTCTTAGAATTATAATACTATCCGATATCATTTCTACTGGTTTCATTTGTCTTACTTGTCATTGTCTAATTTCATCATTCTTTTAGTTTCCTGTAATAATTACAAATTGAAGGAACTTGCCTCAAATTTGTGAAACTTCTCACACCTGAGGACCAAAAGTTTTGTCATGTAGGGTTTGGAATTTTTTTCTCAATGTCAATACCGCCAGTATCATTGCTAAAGCCACGACCATCTGCAGTGTAAAGGATCCTGATTGTGCATAGTTGACAAATAGAAAATTCTCTTCCACATGGTACAGACCGAAGCCATAGAATGCCAATTTCCAAGTGACAAACCTTTCTAATTCGCAGATGACAAAACCAATCTAGTTAGAGCCACAACACCTGCTTACTTGAAGTGTCGTCTATTAGGTTGGATGCCAGATAAATTATGGTGGCGGCAATCTTGTCTTCCATGGTCAATGATGCTTTGTTGCACGTGTAGCATGTGCCTTCAAGGTTGCTAACAATTTTGTATGTACATGTAGTAGGGAAGCTTGCAAACAATTTTG
>Dhingra_Pear_16_GATCAG_L001_R1_001_paired_trimmed_paired_merged_contig_67503 ---NA---
CTACCATTCCGGCGTCCAAGGTAATAGATTTTATTGGGTTTTTGTTTTTTATTTGTGTTAGGGTTATCTTCTGTTTGGTTGTCCAGAAAGTTTAGATCTGGCTGCGTGTTTTGGTTGAATGAATACTGAAGAAATTGATATGAAAGTCTAAATTTTTGGATGTGGGTTGTGGAATTTCGATTCAGTTGAACTTGGGTTTTATGTTTTA
>Dhingra_Pear_16_GATCAG_L001_R1_001_paired_trimmed_paired_merged_contig_67505 ---NA---
ATCCTCCTCTCGTTCGGTAAATCCCGGTAAATGTCACCCCCTAAAACGTCAAGAATCAACATCATCTAACCAAACGCATTCTCTCTCTCTCTCTCTCTCTCTCTCTAGAACATTTTTAATTGCCGTAAAAGTCTAAGCACAAAGCTACCTATTGCTTCCCCCTCCCTCCCCCAAAGGGATCTCTCATTTTGCTCTCTCTCTCTCTCT
>Dhingra_Pear_16_GATCAG_L001_R1_001_paired_trimmed_paired_merged_contig_67507 ---NA---
CATCATACGTTTCATCTCATGTGTAGAACATATACAATTATACATACAAATTGTACTACCCCAAACGGCCAGGGCCACTTCTTAAATGGTGTTTGTGCGCGCCTGCTTGCTGTGTAGAATACATTTTTCTGAACACATTTTCTTCTGTCCTTCAATTTTCCTCTTGAATTCTAGCCACTGTTTCTCTTCTTTACAATGTGGCTACCTTGTTCAGCTGTCGGGGAT
>Dhingra_Pear_16_GATCAG_L001_R1_001_paired_trimmed_paired_merged_contig_67511 ---NA---
AATTTAATACCAACAGAAAAAAAAAAGAAAAAATAATAAAATAAAAGAAAAAAAGGAAAAAAACAATGAACAACTCACATTCTTGATTGCACAACACAAATAAAGAGCATTTCCTGACACACAATGCAATCCTCGGTTAAACTGTCAAACAGACATAGAGGTTCAACTAGCTTTCTTCAAGTAGATTTTGATTGGTTCTCCACGAATTCTAATAGAAAGAAACAAGAGGCAGAATTCAATGTTTCCACAATGCATCTTTTTTTCCATAGGTTTTAAGAAAGCATCTTATTTGACCTACTCAAACCAAAGATTGAGTAGTAAGCGAGGGAGAAGGAGCCAGAGAAGGTAGACAGAACTGCCTTCGACCAAACAGAACAAAAGTAATTAGAAAGACACCTACCATAAAAGTGAGAAATAAG
>Dhingra_Pear_16_GATCAG_L001_R1_001_paired_trimmed_paired_merged_contig_67512 ---NA---
TGTCCGTTCATTCCTTCAAACCCAATCATAACAAGAATTATATATATTGGTTTACCAACTTTTATATATCTAAAATCAATCAATGTAGCATAACCATGGCCACCGAAAATAACCAATGATAAAAAAGACAATGGTTCTGTAGACAATTATCTAATGAATATAGTATGTATGCATATACATGGTTATTGCTATCATAGACAGAAGAGTCTAAAACCAACTCCTACTTGAGTCTACATATAGTATTTCCGTAAAAAGCATAAAATCTCATAAAGCACATAATTTGAATTACTGCAGGAACAGAAAATAATAGTATACCAAAACCGTAGGTTTTGCCATGGA
>Dhingra_Pear_16_GATCAG_L001_R1_001_paired_trimmed_paired_merged_contig_67514 ---NA---
TCCTTCTCGATCATCACAAGTCCTGAGGCAAGAAATTAGGACAAATTTAGAAATTTCATTAACAAGAAGATGCTTTTAAATCCGGTCAACATAGCATTCGACCTTGAAGAGTTATGTTAACAACATCTTGTTCTAAATCACACACAAAGAAATGATACAAATGTATTCTCGATCATTCTGCTACAATGGACAATGAAGAAGCGCATTAGGCAAGTAGTATTTGCTAAAGAAAACGAATAGCCATGAGTACAACAACAGGCCTACGGAGATTTTCTAGCTAAGCTAGACAGCCAACAGAATGATAGACAGTCTAAAGCCTCGGTTCTAACAATGTTGGTCATGTCGAGGCTTTGGCAAACAAACGGAATTTACCTTGACAATGTTCTCAAATGCTCTCAAACATGAGGCTAGCAAGTTCTAATGTTTGACAGTCTAAAGCCTCATCTCTAACACTGTGCGATATGACTGCAACAAAATTGTATCTTGTCCTTGTACCCATGTCTGGTCTGCATTTAGTACTTATCGAATCAATGTTTCATTTCTTCTTCAATCAATTCTAATTGCAAAAGGTCAAGACAACTTTCCCTTTAAATGCATTAAAATCACGCATCTCAAACATAATTGAAGCCATAGAACACAATGCTTAGCCCCTGCATAACCACAACAGCCATAGTTTGTAGGATTTTGGGTTTCGAAGGCAGAACATTAAGACCATGCCTTTAATGTATTTGATGCTAACATTAGTAATTAAAAACAAAAAATGGGCCAAAGTAAGTCAGATGCTTTCCAAAACAGAGCTACTCAATCAACAGAGAAAATGCCATGAAACAACATATATTCACATAACTCAACGGAGGAGTAAAACCAATTCATTAATTCTTTGGAGCGAGCAACACAATGTTACAACAACAACAACAACAACAAAGCCTTTTCCAACTAGGTGGGGTCGGCTAGCAACACAATGTTAGATACACAAAATTATACAATCAGAGCAAACTTAGCATATCATAATACAATAATCTCACAAAAATTATATCTAAAGAAATAACAAAATATCAAATGTTATGCAATTGTAGCAAGCAATTCAATATGCCAACTAAGTTGAAGCAAAAGGGAGATACCCCACACACCCTCACCTGCATCATTCACTGAGATC
>Dhingra_Pear_16_GATCAG_L001_R1_001_paired_trimmed_paired_merged_contig_67515 ---NA---
GGAGGGAAATACAGAGGCTGGCACAAAAGAGAAAAAAAATATGAAAGTACAGAGCTTCTGCAGAAAGATCAGATAAAATAAATCACTGATCTTTTCAAAATATTGATTTCATCCTCGAGCATAAATCCCTCGTTACATGAAACTTTTCATATCATTTTACGAGCCTGGAGAACACACATGCATATCGAAACTAAAACATAAACTGCTGCATGTTGTGGGGTTGCATTTTGCAAGCGTACAAATGCCCAATTCAGCATGCATATTCACGTTATTGTCACCACTGTTTACCACACCCAAAAAGGAAAATAAGAACGTTAGTTGCTTTCTTTTATAAACATGGCAACAATTATATGTAACGAGTAAAAACTAGCAAGCTTGGTGGTAAATATTCTGTAAGTAAAACACTTTTCTGTGGAAGTTTAGCAGAACAATGAGAACCCAGTATAGTAAGCAGATTGTTTGTTCCTTCGGCCAAGCACCAACAAAACCAAGACACTATCGAGCAAGACTGAGAGAGTGAGAATTTCTGCTCAAAATGACCCAACAATCATCGAAACAATAGACAGGAAGCGAAGCGAAAATTCGGATCAGAATCTGCAGCTAATGAGCAAACCAGATTGGGCAACATGCTTGAACCCCCCATGCACGATGGAACTTGAAGCTCGAATTCAAAAGATCCAAAAACCAACTCCACCAACCTTCTTCCCAACCCAAACACAGCAATCCATCCCAGAAAACGGAA
>Dhingra_Pear_16_GATCAG_L001_R1_001_paired_trimmed_paired_merged_contig_67518 ---NA---
CACAAGAGCTTCACCACTTTTCTCCTGTCATAAAAGAAAAGGAAAAGGAAAAACAATACTCCATGAACAGATATCTTTCCATTAGTGTAAAGCCTTAGCATCACTTTATGTTGTATGGCTTCTCTCATGTCGGCATAACAGTTTCATAGATAAAACCCCAAGTTTTAAAATTCAGAACTAAATACCACTGGAGAAAAACACTATAAATGAAATCAAAAGTCAGTCAACACATTTTTACAATCATACTATCTCAGCATATTGATTAATAAAAAGTAGTCTGCAGTTAAGAGTTTCTTAAAACAGATCTAATAAATCCTTACCGTATGAGCACGCAAGTCATATGC
>Dhingra_Pear_16_GATCAG_L001_R1_001_paired_trimmed_paired_merged_contig_67519 ---NA---
TCATAGATTTGTTTAGGTTGTTTAGTTCATCGGCAGTCTATTGTTTTCCCTGGTAGAAAGGTCCAGGCTTGCTGTATCCTCCGACTCACTCCAGTCTGTCTCTGTCTTTGTGATTCTGGGTTCTGTTCTGCCATTTTTGCTTCTCAAAGAAACCTAATTGCAGGTTCCTTTTCCATTTCCAAGCTTCCGTTATGCTTTGTGCTGATGTAAAATATTCTAACACTCAAATTAAAACCCTATGATTGTAGTATATGAAAGTAGGGATCGTTTTAGGCCGGGAATTAGAAGGGATGCTAATCAACACAATTAAGACTCAAAAACACTAAACTAGACTCAATAATAGAAAATTAGACTTAGAAACACTCAACTAGACACTAAAAACTCCAAACACACTAAACAGGCTCTAAACAGCACAATACTAGCAAATAGACTCAAAACAGACTCTAAAGAGTTATTTGGACGAATTTTAGACTAGTAAGACTCAAAACACTAAATTGGACAGATTTAAACACGTTTCTAACTAATCTAACACACTAAATTAAAGGGGGATTGGATTTTGGAAGAAATTAAGGTAAAAACAAATAGTTTGTAAATTAAACTAAGTTGCACAAAATTGGGGTGAATGGATGGGTGATAAGCTAGCTAGAGGGTCCTTCTCCACACATGACACATATGCAACACAAATCGATCTCCAATTACTATTCCTATAAACCATGAATGACAATGCCCCAAGTTAACCGTGAACTGCACTAATTAACCATCAGATTTTCCTAAATTCATTGAATTGGACTCAGCGACACAATCGAATTATTCTTATCAAGTTCCCTATATGAACTGCATGATAGAGATACATATAAAAGATCATTAAGTTCTATGAAAAT
>Dhingra_Pear_16_GATCAG_L001_R1_001_paired_trimmed_paired_merged_contig_67522 ---NA---
TGGGAGGCGTAATCCCATAGCTTCTACACATAAAAGCCCGAGTAACTCACTGAGACGCACAAACTCGCCGGAACCATAATTTTAAAACAACAAACACGCAAAACCCAAATCAAATCTTCAAGTCATTTCAGATTTTATCAATAACTCACCAACCCAATACACACAAAAGAGTAAATTACCTGAGATCGCGGCTGCTCAAGTAGTTTCGAACGGCAAGCAGATTGTGCGACGGTGCGAACGCAGACGGAGACGGAGAGGGAGAGAGAAGTGGG
>Dhingra_Pear_16_GATCAG_L001_R1_001_paired_trimmed_paired_merged_contig_67527 ---NA---
TTCAGGAGGCAATCGAAAGTGGCCTGCGACAATTGAAAGAACACTGATCAGATATCATGCACACGATATGAAATTAAACAAACACTTCAACCAGTTTTGTCATCACATCAAAAAATAAAAAAAATGGGTTTGTTCTGAGGGAAACGGCAAATTAAGAATTAACACAACTACAAAGGAATCAGCAATGTAGCTTTACTTGGTTTTCATGTTAAGGAGTTTGATTATCCTAATACTAAATCATTGATCTCCGCACCATTTGAAAACATAACTTCGGCATCATGCAGCCATCACCTATGAGCAAGTACTATCCTCTATATTAATGACTCACGACATAGTATTGACTAGCCGAATTAATGGTCAGAACCATAGACTAAACACGCAAAAACTCGGTAGCAAGGTTTTGAATTTCATCTCATTCATGCATACTATATGCAAAATAACAAAAGAGATC
>Dhingra_Pear_16_GATCAG_L001_R1_001_paired_trimmed_paired_merged_contig_67528 ---NA---
GGTTTTCATGTTAAGGAGTTTGATTATCCTAATACTAAATCACTGATCTCCGCACCATTTGAAAACATAACTTCGGCATCATGCAGCCATCACCTATGAGCAAGTAATATCCTCTCTATTAATGACTCATGACGTAGTATTGACTAGCCGAATTAATAGTCAGAATCATAGACTAAACACGCAAAAACTTGGTAGCAGGGCTTTGAATTTCATCTCATTCATGCATATTATATGCAAAATAACAAAAGAGATC
>Dhingra_Pear_16_GATCAG_L001_R1_001_paired_trimmed_paired_merged_contig_67529 ---NA---
ATATGTCGTCATGATACAAGACACGAGATTGCAAATTTCGTTTACCTTTACTAGTGATGGTTTGAACTATTAATGTGTTTGGAGGATCTCTTTTGTTATTTTGCATATAGTATGCATGAATGAGATGAAATTCAAAGCCCTGCTACCAAGTTTTTGCGTGTTTAGTCTATGGTTCTGACTATTAATTCGGCTAGTCAATACTA
>Dhingra_Pear_16_GATCAG_L001_R1_001_paired_trimmed_paired_merged_contig_67531 ---NA---
CTTTATACGAAACAACATCCAAACCTGCAAGCAATAATAAAAATATCACCAATGCAACTCTATGTATTCAGTTTTGTTTGCACAGACGTAGTAAAACTCATTATTTCAGTGTTGACATTCTAGTGCTTAGTGCACGTGAACTTCATTTTTATGCCTAGTATTTTATTACATGAAAACTTGGGCTCGTTCCGTCCTTTCACTCCAAAACAGTTAAATTATCTGTAATACAAACAACTTGCTATAAGAGGGAAAAGGAGAGAAAGAGAAAGGGGCAGGCTCTGCACAATTATCTGGTGACCAGAAAGTTGCCTTTGTGTGGAAAGAGCCAACAGATCAGTTGGTTTTCTTACCAGGATTCTCATGTGGATTTTTT
>Dhingra_Pear_16_GATCAG_L001_R1_001_paired_trimmed_paired_merged_contig_67535 ---NA---
TCAAGATCTGAGATAAGTGCGTAACTACCGGCTTTGTGACCACTTTTATGTTACATGAGTTACCATTCATTGTATTAAATCCAAAAGTGCTAGAAGCAAATTAACCGTTCAAATGGGAATTATGGCAAACAATGTTGTCATACAGTAACAAAAACAAATGTGGCATCGCATGCGTGCAGGATAAAAGGTCAGCATGCAATTTCTTTTCTTTTCTCTCTTTACATACATTGTTCCTACTCCTCTTCCTCCTTTT
>Dhingra_Pear_16_GATCAG_L001_R1_001_paired_trimmed_paired_merged_contig_67536 ---NA---
TTCCTTCTGATGTTGATGTAAGTATAGTTGTTCTGACTGATTTGTTTTCTTAGCTGCAAAGGTAAAAGAGAAAAACATCATTTCCAACACTGAAAGTCAACTTTTGAAAACGATAAGCGTTTTAGTGTAGCTTGCATATAAGTCTCAGATTTGAAGCTTGTTAACTGGACTACTTGTCACCTAATTGATGTGAAGGTGCAACATATGATGTGCATTTTTATTTGTTTGTATGATATCGGAAAGCTGTGCAAAATATAGTAAGACTTGTTACGTGGATACTGTTGTCCGACCTTTCAGTTACCTATGGATTTGAGCTATATGCTTGCAACCTCTGCCAGAAAAATAGAGCACACGGAGTTCCATATGCTCTCGTAAAAGATTTTTCAGAACCATGTATACTCTCAACAACATACACATTGACTTACTATTTAGTTTCTTGCTAATACTATATATCTTTTTTTTGTTGTTACAGAATGATGCAGACTACTGGCTTTTGTCTGATGC
>Dhingra_Pear_16_GATCAG_L001_R1_001_paired_trimmed_paired_merged_contig_67541 ---NA---
CTTTAAAAGACTGCTGAAAACAGCCAACTTTGATCCTCAGTGAGATCAATATTTCAGAACCGGCAGAATTGAATTACATTTTCCCCAAAATCTTCACAATTGCAAGCATTTTCCTAGTAGATGAGCAAGTGATTGTACCCTTAATCCTTCGAAAAAAATTTCTCTAANNNNNNNNNNNNNNNNNNNNNNNNNNNNNNNNNNNNNNNNNNNNNNNNNNNNNNNNNNNNNNNNNNNNNNNNNNNNNNNNNNNNNNNNNNNNNNNNNNNNNNNNNNNNNNNNNNNNNNNNNNNNNNNNNNNNNNNNNNNNNNNNNNNNNNNNNNNNNNNNNNNNNNNNNNNNNNNNNNNNNNNNNNNCTTCCACGCTATAATCATATATATTAAAAAGCTTCAAATATATGTGACGTATAGAAGTTTCAAAAGCATACACTGAAATTCTAAATACAGCTGAAGTTTACTATTTGCACACGACTTAATTTTCTAAAGAATTCAAAGCTTCAAAGAGAACACTAATATTGT
>Dhingra_Pear_16_GATCAG_L001_R1_001_paired_trimmed_paired_merged_contig_67542 ---NA---
TCATATTACAAAATATAGAGAAAAGCAAAAAGCGAGGCCTATGCACCCCGCCCTTGGGGGGGTGGGGGTGTGTTAGAGGAGAATGCTCGTATAATAATATTCTGTTTGATTTGAATTTATGCCAGGTATTCATCTGGCAGGTTTAGCTTCTTGACCCCCGTGTACTCCTCTATTTAGTGCCTGCTGTGACTGATTTCCTCTCGACTATAGTTGAACGGAAGTTTCATTT
>Dhingra_Pear_16_GATCAG_L001_R1_001_paired_trimmed_paired_merged_contig_67544 ---NA---
GAACGGTGAGGGACAGAGATTTAATACTTTTCTACAATCAGTGAAGTTTGTTCCCATTTTTATGTTGCTAGTCAACCATCCAATCTATATAATAATAATAATAATAATAATAATAGTTTTGTACAATTAAACAGACATGTCTCAAACATGTTTTGATGTCGGTGTCAAACATAAATATGTTGGCCAAAAGATTAGAATGTCTGTCTAAGGAGTTCCACTCCCATCCCCAAAACCAAAAGGCAACTCCATACGCAGATGGGCTTTACCTACACCCACCACTAACTACATTGATTCATTAGCAACTTTGTTCATGTTACCGACACAAGGTGGAAGGAGAAGAATGAGGCAATACAAAGAAAGTTTAAGGAGAAAGGATGATGAGAATGCTGGTCATACATCCTGGGGTGACGTTGTTGAGTGGCTTGTTCTTAGACAACGGTGGTTTGACATGGAAGTAGCCTTCTCAAATAGAGTTTTAAGTATCTTATTAAGTCTATTCAGAGTGCACGGAAAGTGAATGTAAAATCGGTTCAAGTCACGTGAGTTTTTTGTAAGGAGCAAAACAAGATTGGGGGGAGCAGAAACCTACTAAAAAAAAAACATGAGGTGGGAATCAAACCATTGCTTCATTTCACGACATAAACGCCCAACACA
>Dhingra_Pear_16_GATCAG_L001_R1_001_paired_trimmed_paired_merged_contig_67545 ---NA---
AATTTTGAACAGGAGAAATGGTCACAATCTGATCTACTATTGTTGCTCCCTGCAACCAAAACACGGTTTCCATTACATAGAGCCACAGAGCAGAAGATTCGTATTCACTGAAAATGACTCCCAAAACAAGTTAAAACCCACAAAACATTTAATTGAAGAATCTGCTTCTTCAGATGATGTCAAGGAAAGTAGTAGATGTCACACAAGTGAACTGAACATGCGACAGCCTTAGTTCAAGCATCTATAAAGAAATGGATTGTGTAAGTTACACTTCAAACAATTGAAATTTGTAAGATTGAACCAAAAACTAAGCATGAAATCAACAAGTAGCATGGAAAATCCCCTTCTCATAACTTTTTCCATTGACATATCACCATTTAAGATACCAGGGTTCTTTTAGTGCTTTTCAAAGCAACTCACATTGAGCATACAAATGAAAGCACAAAAAGCCTAGCTTGAAGCTAAAGAAAGTGCTCAATGCTCGCTTCCAAAAATTGCATTTTAATCAACTCAACAGACAACCTCTAAGGAAAACAAAGAAACAAGCATTGCTTATGAAGAAAATAATTATTACTTATTAGGCATTGACTTCAATTCCAAGAAATTGAAAAACAAATTTGAGAACAATACCGATAACAACAACGCGATTTCA
>Dhingra_Pear_16_GATCAG_L001_R1_001_paired_trimmed_paired_merged_contig_67546 ---NA---
AATGCTCGGCCCAATGAACCACAATTGTTTGTTCTAATTAAATTTACTTCCTGTTAACATATATTACAATTAAAAATCCTGAAATGCTAGATAAGATACCATAACTTTATTGTCAATTTTTGTGAGTCTTAAACATTTCAAAAAATGCATGCACAAAAATTTCTTAATAAAACTCTAAATATTATAGGACGCAAAATTATTGTAGTGCTAAGAAAAGCTATATTCTAAGTTGGCAACGTAAAGCTGATAACAAGTAACCAGAAGATAAATAACTTTTCTAACTTATCACTGTGACCGTAAGGC
>Dhingra_Pear_16_GATCAG_L001_R1_001_paired_trimmed_paired_merged_contig_67547 ---NA---
GTAACCAGAAGATAAATAACTTTTCTAACTTATCACTGTGACCGTAAGGCAAATAGATTTGTGATCAAATTTCCTCCTGATCCAAGACCAAAGTCTGAAGGGGTTGAAAGCTTTGAACTAAAAAGCATAAACATATTTGTTAAGGTAGGATAAGGATCAAACTTTTTAAATTGTCCGTTATATCAACCATTCATCCACAAGCTTACCATTTGAGCTCCAAAAGAATTTCACTTATCATGTCAACCATGGGATATCAATTACCTTATAAATGCTTAGACACACACCATCCCCCAATCCAAACCACAACAAAAGGGAAAAAGAAAGGTCTTAGTGACACCGTTCAAACACGGAAAGCTTTGTATCAAAGGTCTACAGTTACACGTCAACCAATGTCTCAGAAAACTATGATCAGGCACCCAAATGTAGGTGAGGCAATGCGAGTCGCCCAGAAAAAGGCTGGTGCAACCTGCTCAGCTAATCAATTTGCCAACAATCCTAAAATGTAAAAACATTTGACGATTTTGTTTGCTTGTTTGTTCGGAATCAAGATTAGAATTCATAACAACAATGCAATGCCATTCCCAAATACAACTTCCTGTAATGAAATTTGAAAACCATTTACTCGTCCTCCGACTCATGGTATTATAATTTAATCGAGTTAAAAACTCATTAGGGATAGATCAACATTCACAAAGATAGAATCCCACGTCAACAATGAAAAGAGGTCAAACCATATGGAAATTGGATGATTGCGATACACTATTTAAGATGTATATGTACTGGAAAAGTAATTAAAAGAGATTTTAAGAGATAATTGGATAATAAAAACTCATCCCTCATATTAAAAAGGAGGTTCCAAATGAAGCACCAAACAAATTGAA
>Dhingra_Pear_16_GATCAG_L001_R1_001_paired_trimmed_paired_merged_contig_67548 ---NA---
GATAACGGCAGAATAAACTAGAAATGATCAGTTTTACCTTTCGATGCTCTATAAAGAAAACCAAACAAAAACCTAAGAAAAAATATTTCATATGCAACGAATTGTAGCAGTCCACGAGGGATGTGGAATGTAGTTGAATAACTTGAATGATGAGATGAAAACATGGAAGGTTGAAAAATATGAGCACAAGCGAAAGTTATGTGTTTAACCTCAAGTTCCTCTGATCCCCCATTA
>Dhingra_Pear_16_GATCAG_L001_R1_001_paired_trimmed_paired_merged_contig_67549 ---NA---
TAGCATACTGGATTTCCGACTCAAATTTTTGTAAGGAAAATGCTTTGTCTGCTTTTAGTTTTACAATACTTTTGTTTCACAAACTGTCACGCGAATAATATTCATACCACGCATAACACTTCTTCTTTACGGTTGTGATTTTAGTGAGCATGGTGCGCTTCTGCGTTCATTTGCGAACTAAGATGATTCAAACCAAACTAACTGATTCAATTTAATTGTTTAAAACCCAATTATATATACATTATATAAAGTATCCGCTAAACCGGTCAGGGTTTCAAACTGGTTAAAACTCAACTAGTACTATAGATAACACCACGTTTTGTGTAGTTGTTTATTCTGTGAATTTCTTTGTTTCAAT
>Dhingra_Pear_16_GATCAG_L001_R1_001_paired_trimmed_paired_merged_contig_67550 ---NA---
CACCAACCCGGTGCTAAAGGCGCCCTGCACAAATGCATTACCAATGAGAAATGGACAACACCAATTTTTATGTTAGGCAACAAGACCATATTTCGACTTCTCTTTCGTGAAGCAACTTAATGTGCATCCATTTCAGATGATATAATGAACTGTTAGCCCAAATTCCAAGTGATTATGCAGAAGCTGTAAACTGAAACTATTAAGCTTCTTTGAGTTTCGCACTTGTTTAAGTTGAAATTAAACCGACTTGATAATCCAATTTTGCCAAACTGACCCCAACATACTGAAAATATTTTTGGCATACATACTTGGCAGAATTGAAATTTCCAGCAACTATAGTACATAGTTACTAGCGAAGAAAACAATGACACCTTAGTTCAAATTACCTGGATCTACAAACTAAACATGCAACGAGACAAAACTCTCACATACTTCCTTTAAAGGTTCATCTGCTATACTGAAGGAGAAATTAACTAATGAACCATGTTAGAGCAAAAACTCAACAGTTTGTATTTATTTATAACAAAACGTAAACACGCCATGTGACTTGAATTATGCTAAGACAGTCCATGCCATGGCAAAATTTGACAGATTTAAGACAGCATTGCTAAAGACTCCAACTCTTCTTCCTCACATCCTATGTAGTACTAAAATCTTATACAAAACATCTGCAGAACCATCTCCACCAAGCATGAAACTATCGTTCACCGAGACATCAATTGACTATGTGGTGGTAATACTTAAAAACAATATACAAACATTAAACAACAAATATGAAAATGTTTACTAAGAAAAACATAAAAGAGCTTACCGCAGGAGGATGAGTGA
>Dhingra_Pear_16_GATCAG_L001_R1_001_paired_trimmed_paired_merged_contig_67552 ---NA---
ATTGCTCCTAACTTCCGTTGACTGGTGAGACCTTAAACCCCCTCCCCCCCAACAAACACACACGCAATTTCTTTCGATAGATGAAGTTTTTTTTACCAAAATGGTATGGAGGAAGTTAAACTAATGAAAAAGGCGTATGAGGAATGGATGGTGTGGAGCTGTTTCCTTGTTTTGTGGAGTTGTATGCTTGTTACCTTATGCAGTCATCGATTCAAGGGTTTTGTATTCCTTGTAATTTGACACAAGGTTTTTATTGGCCAAATTCGAGGGAACTTGTTTAGAAAAACACTTCCAGCATGAATCAATTGCGTCGTTATATGAATCGTATCCCTTGTGTTATGTCTCTTCTAATTTGAATAATTGACTATGCAGTTCATATGCAGACTTGTGCAAACCGGTTGAGACTTATCTGTTGTTCTTTTATTTTGCGTTATGTATATCTTTACGAGCTATGCAACTTGCCTAGACACTTAGATGCACTAGTGTCATATCTAGCAGTTATTCACATTTCCATGTGGTACGTAATATCTCCAAGTTTCTTTCTAACTTGCACGATAAACTTTACTTGTACAAAGTTCATACACGAAATTTGAGTTGATTGTGTACTAGTCTATCCATTGTCAATGTTGGTCAAGTTGGGAATTGTTTCTATCTGGAATTCCACTGCTTCCACTACCGTCTCTCAGCGGCTACCTTTTCCTTCTTTTGGAATTTGAAAGATGATATGGGATTTAAAATCTGTGCCATCCTATGCAGGCAGAATACTCAGCATCAAAGATC
>Dhingra_Pear_16_GATCAG_L001_R1_001_paired_trimmed_paired_merged_contig_67554 ---NA---
CATTTGCGGCACCAAGATGCCATCCTGTCAATTGGTAGAGGGAAAACTACGTTCAAGTCACCAAATTTAGTGGTAAGAGATAATTTACTTTAAATTTCGGTTCACTTAACTTACTCTTGATCTAGTCGTATTCCTCTTCCTATTGCAAGAAACCTTATATTTGAATTTTCATTTCCATGGATGACAAAATGAGGAATGCTATTAAGACTTCCTCAAAACAAGTCAAAGTGAGACTGGTATATGAACCTTTGCCTCAACAGTTAATTTTGTAGTTTGCTTATCTAAACTAGCTTTGTTTAAGAGAGCAATTTACATGAAACCGTATTGTTTTTATTAGTTTCGTACCTACGATACAACATTATGTGAACACAAATTTATATATCTTTGTATGATTGTATCAACAACAATAGCATGAAATGCGACGGTGACAATATATTCATGTCATATAAATTATTGTGCTGTTTAGATGCGCTCAGCGAGCCTAAAACAGGCTTCCACTAGAAAGT
>Dhingra_Pear_16_GATCAG_L001_R1_001_paired_trimmed_paired_merged_contig_67556 ---NA---
TTCCAACACTTCTTCAAAAACCTCTGCAAGGGAAATTACAAGAGGGGTGTAGATCTGTTAGTCAGCAATGTGTATAACACCAAGGAAAGAAATCAGGTATCTTAACCTAAGATCTTACTATTGTTTTGAACTCTAATATAACAAAGATCATTAAACTAATTTGCAAAGGTACATTGTAAGTTTCTTGAATTGCAAAAATTTTTCAAAGTAGTAGTATAAATCAAGTTGGGCATCAGAGAAAAAAAGTTTCTTTTTCTGACTTGAGGGGATTTTAAAGGAACAAAAATACCCAAGAGTTTTTTTTTTTTTTTTTT
>Dhingra_Pear_16_GATCAG_L001_R1_001_paired_trimmed_paired_merged_contig_67559 ---NA---
AAGAAAATGCTTGAAGATATCCTTTTGGAAAATGATTTCATATACATGCAGAGCAGTAATCTTCCTCCGTAGCCTTTTAATTTACTTTATCTGTAAAAAAAAGTTTCCAGGCTACCAAAATGCAAGAGTGAAAAAAAAAAAAAAACCACTTGATTGAAAATAGAAGTTTGCTGCTGATGTCTAAGTTGAATTTTCACTTAAAATACATGGATTTGTTAATATTTAGATAAAGAGGTACACCTTGAATTCTACAGTCTTGTCAGCTGGAGTGATTTGCCATCTTATGCACTTCATAAGCTGAGCATTAGTGTGAAACCAATGGTTTTAATCATTTCCCACCAAAACTTTTATTCTTGTTTTCTGGAAATTAACATTTTGATAAACCCAATTCGAACTGATTAACTATAACAAAAATTCCTAAATGGATTTGACTGAGCCGTGTCCTGTGTGTTAATTGGTTTGAAGCCCTTGAATCTGTACAGCCCCCTATCTGGTTACTAAAGCCAACAAAAAATCTGACGAAAGATAATCAGAGGCCCCTGCCTGAGTTTTAATCTTACTGTCTTAACTACCTAAGTTGGATGAAGATCTGAGAAGGAAATTGAATAAAAATGACCGGTATCAAGTAGGTAATCCTTTTGTGATTGTCTAAATTTTTTTAGCATTCCAGTTAGATTGATATGATTAAATTTGGCAGTTTTGTTTTTAGATTGGGGTGTTGTTTCTTTCTTTTCCTTCTTTGTTGGTTTTTTGTTCTTTTATCATTTACCCTGTTTTTGTCGTTGACTTATCCTATTGGTTTTGGGTTCCTTTTGTGAACTGCTGGTTCACTTGATTGTACTTCTCATTTCTCTCTTGGTGATATACTCTTTATGTTTTTTCAAAAAATACAGCCTTGTTATACTAAATTTACCTCACAGATAGACAAAAAAATTACAGAACTCGTAACTG
>Dhingra_Pear_16_GATCAG_L001_R1_001_paired_trimmed_paired_merged_contig_67564 ---NA---
CAATGTGGGATTCAACAGGTAGATTGCAGTAGAGAGATGTCACGGGCGAGGCATCTTATTTCTCATGTCGGTCACTTAGATTTCAAGCACGTTGAATGCCTCTTTATTTATTCCAAGGCCAAAGCTCTTGTATTTGAATATTGTAATAGCATTAATTTACCTGGAAAATAGTAGCTGGTCACATGAGAAACTCATCTTCTCAGAGAAAGGTTCCCTGCTAATACTTTAGTCGACCAAAAATATATACTTTGAAAAAAATATCATTAATACTCGAAAGTCATTTTATAAGAGTCGAGATTTTCCTTAGATTTTTGTATTCAAAGGCGAAGAATCTTGAGATTCGGGTTGTTGAATAGAGGGAGATCTGAAATTTGATTTGTGTGAGATAGGTCAATAAAATAAGCTAATGAGAGCAATATGATTTAAAATAAATGGTCTGAATCTTCGGACCCGTTAGTTCCGAACAAAGAAATTTAAAAATTATCTCTATTCATTTTACAAGTCACATGAAGAATCCACCAAACCAAAGTATA
>Dhingra_Pear_16_GATCAG_L001_R1_001_paired_trimmed_paired_merged_contig_67565 ---NA---
CCCCCATTGCTCTCAGTGGGTTTTGGTCATTAAGGGTTTTTATTTTATTTTTTTTAAGTGAACTAAAAGCTAAAAACTAAGAACTGGAATAGTTATCAAAAGGACCCTAATTTTTATCATTGCTGGCAAGAAAATATTTTTATTTTTATTTTTTGTAAAAAGAAAATATTTTTATTTTTTGGAACAAGTGTAAATGGATAATGGGGCTCAATTGGGTTTTATACACATTTTGAGGAACACTTACTGTTGAGGATTTCTCGACTTGGAAAGTATTAGGACAATTGGATTTTTGCTTTGCTCTATTTAGTTGCATAAGGGTCGACGTTTGATTTTGATTTCAGTTATAAGAAGAGCATACCAACAAAG
>Dhingra_Pear_16_GATCAG_L001_R1_001_paired_trimmed_paired_merged_contig_67567 ---NA---
ACAGACTAACCAATTTGAGAATAAGAGGATGAACACTTTAGGAAAATAAAAGGCATAACAAAATCTTTTTCAGCAATAAGAAAAACCTAATGTTTGTAAAGCTACATCTGCATCAACATATTTTATTCAGATCCAAATTGTGTAGATGTGTGTGTGTGTAGATATTTGTATAGCTATACTGGTGATGATTAAATAACCATTAACTTGGTCATATATAGAAGTTGACAAACCTATGCAAAACATTTGCAAGCATATATTCTGGTTAAAAGCCCCCATAACAGTCCAAATATAGGCTCCAGTTAAGGACTTGAATGGTTGAACCTCAGCCATTACAACAAATAGGGGCTGCTGAGATGCACAGTGGATGGTTTGCATCAATCCATAAATGACCTAATGGCTCATATGCAAATTCTTAGCCTAGATCATTTGTAATTTTTCTTTGGTAAATGCTTAGATCATTTGTTGCTTACACATGAATAATATGCAGGTTTTTACCAAGAAAACCTTTGGCCTCCGATAAAAAGCCCAAGCAATAGAAGATTTCAAGATTTTTTAGGGTACAGTGAAAACCTGCCTTAAGTCTCAAAATAGCTCTGTAACTACCATTTTTGTGTGCAAGTAACCTCGCAACTAACTATAAAGATACTGAGAAAACCAATGATCCAATTAAAAATTCTGACATGAGGTATTGCTATAAAATGTATCTCAACATGTATGTTACACTAAAGTTACTTCTGATTCCAATATACATATACTAATATTTGGATCGAGAGAGAGAGAGAGAGA
>Dhingra_Pear_16_GATCAG_L001_R1_001_paired_trimmed_paired_merged_contig_67569 ---NA---
ACCCATCTCAAATCACAAGGTGAAAAGCTTGAGTTTGTGCTGGTAATTGATCTTTGCTTAGAAAGGTTCTATCTTTAACTTAACCAATCTTGCAATCTGCAAAGATTATGAGTTTTGGATCTGAGTGAAGATTAGGGCTTTTTTGTATAATCTCAATTGTAATGCTGTGATTGTTAGAGATTTTAGTTTTTGAATTCTGGGT
>Dhingra_Pear_16_GATCAG_L001_R1_001_paired_trimmed_paired_merged_contig_67570 ---NA---
ACCCATCTCAAATCACAAGGTGAAATGCTTGAGTTTGTGCTGGTAATTGATCTTTGCTTAGAAAGGTTCTATCTTTAACTTAACCAATCTTGCAATCTGCAAAGATTATGAGTTTTGGATCTGAGTGAAGATTAGTGCTTTTTTGTATAATCTCAATTGTAATGCTGTGATTGTTATAGATTTTAGTTTTTGAATTCTGGGT
>Dhingra_Pear_16_GATCAG_L001_R1_001_paired_trimmed_paired_merged_contig_67571 ---NA---
CGCTACATGTAAAATTTATGTGACACGTGAGCGTTGAAATTTTAATTATTGGTTAACATTCATTTCACCGAAATTTCGATGTCTACAATGACCTTAGCCTAAATAATTTTATGGAATTTATCAAGTCATTATTTGGCCAATAGGGTATCAGGCTAGCCAAATGTAGCCACCCCAATTGCAATAATTAATTAAAATTCAACGGCTAGATTTGAAAACGTTCAACAGTAGTTTAATTAAATTAACCAACAAATTTAAGGTATAAACTTAAAACTA
>Dhingra_Pear_16_GATCAG_L001_R1_001_paired_trimmed_paired_merged_contig_67573 ---NA---
TACCTAGCCACTAGTGTGATTAATATGTGGATATTAGTTTCCTGCATACCTAGGCAAATCAAGGAAACAAAGGAGCAAAGACCATTATGCATGCATGAACATATCAGTATACATATATTGTATATATATACACGGACAAGGTAGGTACAGGGCATGCAATTAGTTGAGCTCAAATTTTTTTCTTTTGTTTTCGAGTACACAATATAGTTGTTCTTTCAGACATGGGCGCCGCCAAAATTTTCATTTAATTACAACTATGTGGAGGAGGAATCAAAGTTGGAATGTGGGGTGAGATGGCATTAGCCCAAAAACTTTGTGCACAAATGGGTAGTG
>Dhingra_Pear_16_GATCAG_L001_R1_001_paired_trimmed_paired_merged_contig_67574 ---NA---
CATCATTATAAATTTTGTGGGACAAAGCACCATAATCTCATAACGAACTAAACTTTAAAAATGAAAAAATGAAGCAAAAACTTTCTGTTTTCAACAACACAAAACAGTTTTTATAGCTTCAATTGTCTGTGTTTTTCAGCAAACCAGTCAATCATGTGGCCTTGTGCAGCGGTTACTTTATAGTTGCATCAAAATGAATAACATATGCATCTTAAAAACATCCCTCCTACGATCCACAGATTATTGGCAATACTGCTATTAAAATAACTCTTATTACTAACACTACATGGAAAAGAAAAGTATAAGGGCACTACAGTTCTTCCAAATGCAAGAGCTGGTAAGCATGAAGGAAAAAAATAAATCTTTTCCTTTTATAGCAGCGTCGCTCTAGAAAACTAGAACTCTTACACATCATGGATGAAAAACTCTTTTACAGGT
>Dhingra_Pear_16_GATCAG_L001_R1_001_paired_trimmed_paired_merged_contig_67575 ---NA---
CAATGGATCAACTCGTGATGGTGATATAGTTGATATAATGTATCTGTTGAAAGCAAAAGAAATCTGATCATTCGATAAAAAAGCATCATTATAAATTTTGTGGGACAAAGCACCATAATCTCGTAACGAACTAAACTTTAAAAATGAAAAAATGAAGCAAAAACTTTCTGTTTTCAACAACATAAAACAGTTTTTATAGCTTCAATTGTCTGTCTGTTTTTCAGCAAACCAGTCAATCATGTGGCCTTGTGCAGCGGTTACTTTATAGTTGCAACAAAATGAATAACATATGCATCTTATAAACATCCCTCCTAGGATCCACAGATTATTGGTAATACTGCTATTAAAATAACTCTTATTACTAACACTACATGGAAAAGAAAAGTATAAGGGCACTACAGTTCTTCCAAATGCAAGAGCTGGTAAGCATGAGGGAAAAAAATAAATCTTTTCCTTTTATAGCAGCGTCGCTCTAGAAAACTAGAACTCTTACACATAATGGATGAAAAACTCTTTTACAGGT
>Dhingra_Pear_16_GATCAG_L001_R1_001_paired_trimmed_paired_merged_contig_6758 ---NA---
CTACCAACTGCTTTGAAAATTGTATTCCTTCTTCTAATCAAATTTTCAAAAATTAAAACGTGAAAAAAAATATAAATAAAAATTTGGTGCGGTCGGTGCCCTTCCTTCCGGCCCATCTATAAATGCAGAGATAGATCCTTCCTTCCACATAAAACGTGAAATATAGCGTGCGTGTCGCTGCGAAGGACAGCTCCTCCCCCTCTTCTTAGAGAGCAGATCTGCTCTCTCTCTCTTCAATTTCTCCA
>Dhingra_Pear_16_GATCAG_L001_R1_001_paired_trimmed_paired_merged_contig_67580 ---NA---
GTCCGACAGCAAGAAGGCAGAATAGGCAGCCACAAGTCAGTACAGGATTGTTGGCAGATGAATAGTATAAATGCAACTGAGCGGTAGAGGAATTTGAAAAATATGCTCGATTTTATGAACTGGGCACAAGGGAAATGAGAACTAGACGAGGATTAAGCAATATCGGAAACATAAGTTCCGCCCATTAACAGATTATAATGAGGGCAAGTTGAGAAGCAATAATAACCTCTAAATATGTTCATTGGGATCTTATATCATGTGTCTTACACGAAGTAAATTAATATCATCTGATGCAACTTCAATCATATCCATGTATTGATCCACTTGCATTAGTATTCTAAGCAGCGGATGACTAAAATATAAAACTAATCAGTCGACTGTATTGAAATATAGTGAAAAGTCGTAAGGTGTAACAAATGCCGATCGAAAGGGTTAACTTAAGGGGAAAAAAGAAAAGGAGATGAGTGAAGACCTTCATCATCTTGTTCCATAGC
>Dhingra_Pear_16_GATCAG_L001_R1_001_paired_trimmed_paired_merged_contig_67581 ---NA---
TAACTCAGAGTCTTTCCTCTATGCAAGGATATCTGCTGAGGAGTTGGCTGATCCTTGGATTCAGGGAATTTGTGAGCCAAGGAGGGCAAAATATCCTGTAAAGTTGATTTTCACCGTCCCATCATCATGCATTAGCAGGTAGAAAATTTCTAGGGTGAACTTGCTAATGCATGATGATGAATTTCCAGCCCATAAATATCCTAAATCGTGCGGTTAATCAGTACTTCTTTGGCGAATATATAGTTCTGCTGCACATTTTCACTTTAATGGACTGGCATTTGCTTTTTGTATGATACCATTTGGATAACACATTTGGGGGAAAAGCTTTCGTTACTGTTTACTTTAATGAAAAACCACATTTTTACACCAAAAAGTCAATCCTGTACTATTCACTTTACCCTTTATTTTATCCTTGTCGTTAAAACTCAAAGTTTTCAAGCCCTTTTTATTAGTTTTTCTTTATGTTTTTGGTTAAGGATCAAGGATGATTTTAAGTTTTGACCGAACAGAATGATGCTTTAAACTCGAACAAAAACTGACCCAACAGAATGAATCAATGGTGCTTTATATTCTGTCAGCATTTGCTTTTATGGCGTGTTGCTGTTTCCATTGAGCTAGAG
>Dhingra_Pear_16_GATCAG_L001_R1_001_paired_trimmed_paired_merged_contig_67582 ---NA---
ACTTCGTGAAAAGTATCTACACATTTGGAGAATACTAAATCAAAGATGACTCAAAGAGATTATTAGATAGCGGTAGAAAATTCCATCGATTAAACAAAACTTAAATGCAAAACACTAAAGAGAAACAGAAAATAAGACATCTTATATAACAATCATATTAGCATATATATATATGTGTGTGTGTGTGTGTGTAATGCGGATAGCTATGGCCACCTTACTAAATCAATATTGAATAAGCAACTGCCTATAATTTCTTTAAATTGCCATCGAAAATGCAATGCATAATAAATTTCTGTCTTTGAAATAAAAATTGTTATCTTCTATCATCTCTATACTAAAAAAATCGAAACAACCGTTAGGGTCTACATATCAGCACTCTTAGCCATCAGCCAGTGAGTAGTACAATACAAATTAGATCATCCTAATGCATTGCTTGGATGAAGAAAAATGTAAACCGAAACGTCTAACAATGCCATTATAAATTTGTTTAAAATTTTGGTTAAAAATCAAAACAAGCAAGGTTAGTCAACCCTATGCAACCAATTTGCTCCGGAAAAATCAAATCTTCTAAATTTTCCCGGAAACAAAAAATCAAACTTCTAATTTTCCCGGCAATAAACCCAAAATTTCTGGTTCATAACTTTAAATTTGGTTTATCTCCTCCTACGGTTTCTTGGCATCCAAACAAAAAATTACTAAATAAAGCCTACATTTTTCATTCTTTCCTCAAACCTAAAACATCCAAATTTGATTTATAATAAATAAATAGGACTGAGAAATAAAAAGGTGGTGGCGCAGCATAAAAACCTAAAGAGAGCAGGCGCTGAACGGC
>Dhingra_Pear_16_GATCAG_L001_R1_001_paired_trimmed_paired_merged_contig_67584 ---NA---
TTTAGCACGACATAACCTTACCTGCATTTGTTAATTACAAAAGAATGGTACCATATTTTAGTGACAGGGTATATCTCATTTCTATATAGGTAGGTCAAAACATCCAATTAAAAATCTCAGAATATATGTAACCACTTTTTTCATTCAGAATACACCCAATATTGTCAAAGCTATGTCAGGGGACTTACATACTCATAAAGCTATCTATTTGAACTGGAGAGATTCTCATTTGTCGATAAGGGCAAACCGAAATAGTTCCGTGAAATACGATAATTCTACCCTTTTACATACCTCACCAAATGCGCCTTTGCCA
>Dhingra_Pear_16_GATCAG_L001_R1_001_paired_trimmed_paired_merged_contig_67586 ---NA---
GCTTGGAGCTTTTTTGGCTGGAGCACTGTTAGCGGAAACAAATTTCCGGACACAAATTGAAGCTGATATAAGGCCATTTCGAGGCTTACTTCTTGGATTATTTTTTGTAACTACAGGGACATCCATTGACATGCCGGTACAGAAGTACTGTTTAGTTTCAAATATCAATTTATGTTTCTGGATTCAAGCTTGTTTTCTAAACTTTTCTTCTCTGAACGCAATTTTTGGAAACTTGTTTGGCTGCCTGCTTGTTTTCACACGGTTCTCTTTGTTTAATGTTTCGGTGACAGAATACTGTTAGTGAACCCAGGCACCAAATAATTTATTTTTTGTATGAAAAAAGTTAACTTGGTTATGACTATGCATTTTATTCTGTTTCCTTTAACTGTTTTATTGATCTGGTAAGTGGTCCTAATGTCTTGAAAAATAAACCAATAAAGATGAAATTTAAGGTCCTTATTTCTTTGGCCTATGTGACGTGAACTTATCTCTCTGTGTTCGGTTCTCATATAAAACATTTACAGATGCACCAATAATAGAAAAAGCAGAATAATCATTAATCATCCATAATTTAGCCTGCCTTTTCTCTTACACAAGTCATATTTTCTTTTATATGCAGCTT
>Dhingra_Pear_16_GATCAG_L001_R1_001_paired_trimmed_paired_merged_contig_67587 ---NA---
TATCGTGATTAAGACGCAAAAAAAGGTATATTCATGTTGCTGGCAAATCCCTCTTTGTCATTAGGACACAAAAGTTACATTGCCGTTGCAAGCAAGTCCCTCAAATAATGTTGATTTACCTCAGTATCCGCACAAGAATAACAACAGGAGCAATATGAAGGATTCCAGAAATTAAAGAAAAAAAAGGTTAGATTAGTGAGAAAGTGAAAATAGTTAGTTCTAGTAATCAC
>Dhingra_Pear_16_GATCAG_L001_R1_001_paired_trimmed_paired_merged_contig_67588 ---NA---
GAAAATAGTTAGTTCTAGTAATCACATTTAAATTGTCCAACCATATGATTGTTATAAAAATGATGTTCATAGCAATTATGGTGAGACCTTGACGGGGTTTGCTTGCTTTTCATAAGCATTTTTCACTTCCAGAACTGGAAAACTTCCCTCCTCATACTAGGGGGACAATTGAAAGCCTAAAAAGCAATTTCCCTTTTGTCTATACCACTTTGGATGATTATATATATATATATATATAGTGTGAGTGATCAGCCGATTTATGGACAAGCCGAGATCATCTCACTTAGAAGCTTACTCCAGA
>Dhingra_Pear_16_GATCAG_L001_R1_001_paired_trimmed_paired_merged_contig_67589 ---NA---
AACCTTCTTTGCAATTAGATCATACGACATCGACCATTCCTCTAAGTTGGTGTGGTATTCATTTTAGTAGAAAGTTTTCATGTGCTGCATGTCCTCTACCAGTCTACCGAATGTCCTGCCCAACCCTACTACATATATACGTACAATCACGGGATTTTCTAGTATGCTCCGAGGCATTCGATACACTGGTGCTTTTGGTTGTTAGATATTTCGTCAAAGACCAGTGACCGAGATCCAACAGCCAACAATCCCGGTGTACATGATATGCCGCAACATTGTAAAATTTTCATATAATCACACCTATTTCCAGCCAGCATCAACCATTTTTAACTTTGAAAGTAACATTTGCCTTGATTCAATCCTTGAATCATTTTATGTTGGAGCAACAGAAGGGTGTCGTATACC
>Dhingra_Pear_16_GATCAG_L001_R1_001_paired_trimmed_paired_merged_contig_6759 ---NA---
CTACCAACTGCTTTGAAAATTGTATCCCTTCTTCTAATCAAATTTTCAAAAATTAAAACGTAAAAAAAATATAAATAAAAATTTGGTGCGGTCGGTGCCCTTCCCTCCGGCCCATCTATAAATGCAGAGATAGATCCTTCCTTTCACATATAACGTGAAATATAGCGTGCGTGTCGCTGCGAAGGACAGCTCCTCCCCCTCTTCTTAGAGAGCAGATCTGCTCTCTCTCTCTCTTCAATTTCTCC
>Dhingra_Pear_16_GATCAG_L001_R1_001_paired_trimmed_paired_merged_contig_67592 ---NA---
TTGTTACCATCCAAGATAAATTGCGACACAATTTCTATATATGATTCACCTTCCTCAGGAATATGATCAGTCAAAATAAAAGCTAAAGCTCCAACATCATTGAATTAGAACTTAGCAACAATTTTCAAGACAAGCGCGAGTCAAACACACAAAATCTCATGCACAGACCATATTGATCAATCAACAGCTTCAACTCAATAGCATTTTCAGAAAGAAAATAGCACAAATTTTCTAATAGTTATCCATTCAACTTTCCTGTTGAGATTCTTATCCCTCCAATAGAATATTTCCTACATTCAAATCTAAAAAAGGAGTGCCATCTTTCTCACCAAAATAAACATGCTTTCAGTGTTAACGGGGTAAAAGCAAAAAAGGAAAATCCCCAAAGTTTTAAGTTCAGTCACTGCAGTAGGAACTCTAAGGATGGAAAACAGAACAGATGGAGAATCAGCAAGCTAAACCACACCAGTACGTAAATGTCTACCTTGTTTCTTCCGGTGACCATTAACACCAATACACCCACCATAAAATCATTTTTAATGCTAACACCAATCACACCGCTCCGT
>Dhingra_Pear_16_GATCAG_L001_R1_001_paired_trimmed_paired_merged_contig_67596 ---NA---
GAACATTGCCCGCAAAGTAGCCTCTAAAGGTTTGTATCTTTCACATATGTTTTTGTTTATTTATTTTAATGTTTGAGAACACTGTTTTTATTGTTTATGGAGAGTGCTGTATCCATATTATTAAGTAATATCGTTTATTGTGGTTGCTTTCATCATTTCGTTTATTGTGATTACGATCGTGTTTCCAGATTCTTATTTGTTTTACCTTCGTACATGTGGATATGTCTTGTTACTTTGTTATACTTTGAACTTCTTATCACATTCTGATTCTTCAAGCAGAGATGCCTGCTCCAACAGAAG
>Dhingra_Pear_16_GATCAG_L001_R1_001_paired_trimmed_paired_merged_contig_67600 ---NA---
GGGGAGAGAGGGAGATGGCGAAGGAGAAGAAGGACGCGTGGTGGAGAGAAAGCAGAGCGAGCGAGGCGTCTCTAAATCAATGCGACATTCGGTGCTGCCGAGTGTAATAAGAGAGAGAGGACTGGGGAATTCTAGAGAGAGAAAGAGAGATTGAGGAGAGAGAAACAGCAAGAACTACAAAGGTTGTGACTTTGTCTGTGGAGGCTGAGGCCAAATGTGCTACCATC
>Dhingra_Pear_16_GATCAG_L001_R1_001_paired_trimmed_paired_merged_contig_67601 ---NA---
AGGGAGATGGCGAAGGAGAAGAAGGACGCGTGGTGGAGAGAAAGCAGAGCGAGCGAGGCGTCTCTAAATCAATGCGACATTCGGTGCTGCCGAGTGTAATAAGAGAGAGAGAGAGAGAGAGAGAGAGGACTGGGGAATTCTAGAGAGAGAAAGAGAGATTGAATAGAGAGAAACAGCAAGAACTACAAAGGTTGTGACTTTGTCTGTGGGGGCTGAGGCCAAATGTGCTACCATCAATTTACAGCTTGCAAATGAGGCCTCTGGGAAGCAATACGAATAGAGAGAGAGAGAGAGAGAGA
>Dhingra_Pear_16_GATCAG_L001_R1_001_paired_trimmed_paired_merged_contig_67602 ---NA---
TATAACATCACGTTAGATAAAAACACGAACATGCAGTTCTTATTCCAAGAAATATACAGCCACGATGGCAGACTGCTTTCACTTTTTCTTGGAAGCGAAGCGATACAAGCCTTGTTTTGATAAAAACATGCTCACTGAATCATATTTGGAAAGCGAGAACATTCACTCACCAACAACGTTAAAAGCAAAACAGCTGAAGATGTAAAGCCAAAAAATTAACCAAAATGGAAGCAAATTTTTCATTACCTTCTTTGCATCCAACGTCTTTA
>Dhingra_Pear_16_GATCAG_L001_R1_001_paired_trimmed_paired_merged_contig_67603 ---NA---
AACAAGCTCTTGCCCCTTACCACCTTAACCACCAAACAAAACTCGTTCGAATTACCAAAAAAAAAATTAAAAAACAAAAATTCAACAAACAGATTTCCGAATTAATTAGTCAAATTCTTAAGAACAGAAGATAATCTAATCAGATTTAGTTCATAACAAACAATAAACAACCACGGATCTACAAGAATTTCCAACAAAAATATATAAAATCTGATCCAGAAATGCAATTTTCGAGATCCGAACAAGCGTACTCTCACGCGATGAAAAACAACAATTAATTTTAACGGAAAATTAGCGATTT
>Dhingra_Pear_16_GATCAG_L001_R1_001_paired_trimmed_paired_merged_contig_67604 ---NA---
ATAAGATGGTGTCCTCATATATATTAATTGTTTATTATGTAGTACTTATTGACTATTCAATGAACCATCAATATGAGAGAATTTTGTACAAAGATCTGTATATCAATTGCGTCAGCATGCTAAGCATAAATTCTGTGGTTGTGGTATGCTAATGGTCATTTGCAGCACAATAAATGGAAGCTCATTACAAGCAGAGATGGTCACTATATATAAAACCTGATCCAACCACACTATGCAA
>Dhingra_Pear_16_GATCAG_L001_R1_001_paired_trimmed_paired_merged_contig_67605 ---NA---
TAAGATGGTGTCCTCATATATATTGATTGTTTATTATGTAATACTTATTGACTATTCAATGAACCATCAATATGAGAGAATTTTGTACAAAGATCTGTATATCAATTGCGTTAGCATGCTAAGCATAAATTCTGTGGTTGTGGTATGCTAACGGTCATTTGCAGCACAACAAATGGAAGCTCATTATAAGCAGAGATGGTCACTATATATAAAACCTGATCCAACCACACTATGCAA
>Dhingra_Pear_16_GATCAG_L001_R1_001_paired_trimmed_paired_merged_contig_67607 ---NA---
CAGAACTTGAAGCCTTGAAGGGGCTGCCACAAACAAAGGGGCCAATATTTAAACATGTGCCTAAATGCAATGTCTATTCCAACGATTTTAAAATTCCAAGTTCCAAACCTTAATCAAGATGTATGCCCTTGCATCCTTGATCATTTTCTATCACTTCAGCATACATAATGCTCAATAGAGAGAGAGATAAGAACTTGGAGAATTACCAAATCCAAGAATGCTTGTCTTTT
>Dhingra_Pear_16_GATCAG_L001_R1_001_paired_trimmed_paired_merged_contig_67609 ---NA---
CTCTTTTCGATCTGGGAAAATCTCCATAGTTTTGTGGTCTGTGTACATGTATATCGGTGCATGATGTATGCATTTATATACTATAGTGTAGTATCACATTTAGTATTTACACCTATAAATGTTGGGGTTAATGGTATCACTGATGAGGACTTGTTATATTCTCTATGAGGCCTATGATTTTAATGGATTTGACAGAGATGCAGGTACCGGTGGGAATCCGCTTTTG
>Dhingra_Pear_16_GATCAG_L001_R1_001_paired_trimmed_paired_merged_contig_67610 ---NA---
TACCGTCATTTTCATTTTCGACCTGCCATACATACCGCAAGCAATAGTGAAAACCCATTTTTAAGGCAAAATGTATATTTCCTCCCAAACTATTTCCAAACCAAAATAAATTAGAACCATAATGCTAAGAAGGAGTTGATATGCCCTATAAATAGCATTTTAAACTATCCTACTTCAAGCATACAATGTTTATGCCTTACCCGTCAAATATAGCTGAAGCGCTGACCAAACATTAACAACGTTCATTTCACAAACACTATATTTTTGTTTCCAAATCAAGACCATGCCTCTTACCACAGGCATGAAGCTATCATATCACCTGACAACAGAAGCATCTTGCAACCCATATAGAAGGATCACTACTCCACAAAACGGGCGTAC
>Dhingra_Pear_16_GATCAG_L001_R1_001_paired_trimmed_paired_merged_contig_67611 ---NA---
TACCGTCATTTTCATTTCCGACCTGCCATACATACCGCAAGCAATAGTGAAAACCCATTTTTAAGGCAATATGTATATTTCCTCCCAAACTATTTCCAAACCAAAATAAATTAGAACCATAATGCTAAGAAGGAGTTGATATGCCCTATAAATAGCATTTTAAACTATCCAACTTCAAGCAGACAATGTATATGCCTTACCCGTCAAATATAGCTGAAGCGCTGACCAAACATTAACAACATTCATTTCACAAACACTATATTTTTATTTCCAAGACCGTGCCTCTTACCACAGGCATGAAGATATCATATCACCTGACAACAGAAGCATCTTGCAACCCATATAGAAGGGTCACTACTCCACAAAACGGGCGTAC
>Dhingra_Pear_16_GATCAG_L001_R1_001_paired_trimmed_paired_merged_contig_67613 ---NA---
TTTAAGAAGCAAATCATCAAACACTTGGTGTCCAAAAAAAAATATGAATTTCATTTCAGAAGCAAAACACTTGGTGTGCATAAATAAAATGACACAATAATCTGAACAACCACTACAAATGGCAATGCCATTACAAAATAACGCAATTTTCTTTGGATCAAGAACTTAAAACAAAAAGCAATTTCATATTGTTCAACAAAAATCAGAAACCAGTAATTCACACACATTCACAGATCTTCAAAACAATTGGACAACTACAAATTAAACTAAGCAAATAAAAAATTTCTTGGAATTCAGTCGAAATCAGCAGAAGATAAAAATTACGCAAAAGAAATGCACAATCTTGGCATTGGAATTGAAGTACCTGAAGTAGTGTAACTGGCCCGGC
>Dhingra_Pear_16_GATCAG_L001_R1_001_paired_trimmed_paired_merged_contig_67614 ---NA---
AAAAAAGTCTTAATATTGAACATGTCAAAGCAGCAAAAACTGGTCAGAAGTTTGGGATAGTTGATGAACCTATTTTTCTTACTCTAGAAAATGCAAGTAGAAGAAAAGGAAATTTGGTGATTGTTCATTTGGAATGTTTTTGGTAATTGGTTTGGTTCCATATGCATGGTTGCATCCAAATTTTTTACACTATAGACTATAGTCTATCAGTTTATGAGACTCGAGC
>Dhingra_Pear_16_GATCAG_L001_R1_001_paired_trimmed_paired_merged_contig_67615 ---NA---
TTGCTTGAAGCCTCGACTGGAAAAGCAAGAGACTCAGTAAGAATTTTAAACTATTTAACGTAAAAATACTAGGAAATAATGGATGAAATCACAATATAACGTTAATGCAAAGCAAGTCTTGTCTATTCCCACTTTCCCAGTCCCATCTTCTCCCCAATCTTTTTCGATTTTAAGGAGCTTAAAAGTTAAAACTTCAAGATAGGTCAGTCCGGTTCGTCAGCAGCAATCCATTCACATTATAACTCAAGTGTGCATTACTTCACAAATTTAGATCTGTATGTGTGCATTACCTTCACAACTAGAAGAGGATATGTC
>Dhingra_Pear_16_GATCAG_L001_R1_001_paired_trimmed_paired_merged_contig_67617 ---NA---
TGGTAACATTAGTAAAACATTGTTATTAATTTATTGTCAGTGATTTGGCAAGGCCGATTGTGATTTCCTTCAAATAACAATATCGATTCTTGATGTTACCACTAGTTATCTCTCGATGATATCAGCTTGTAACAACTTAAATTGCGACGCGAAACATATTCATAAATTAGATGTTACATGTAATTAATTAATAATAAGTTTCAATTATACATATGCATCCTTGTATTAACATACGTTTCCTGCCACAGATTTTGGTGTCCATCTTCCTCAGAAG
>Dhingra_Pear_16_GATCAG_L001_R1_001_paired_trimmed_paired_merged_contig_67618 ---NA---
TAAAACTGGTCATCAAAACAAACGAAAAAGGCAACCAACACATAGGCAAATGCAAGATAAATTTAACTTCCAGAGATGGGCAAAGAAAAATGCAGTTTATTGAAACAAGTTCTGGCCTTGCATGCCAATTGAAAATCTTCAAAATAGTTTGACTAAGTATGAAGTATATGCCACAACATCACCAAATAGCTCGACCAAGAGCCTCCTGCCTATAATTATGCTTTCACACTTTGACCCACCAATCTCTGGTCCATTCAGGGCCAATACTGAAGTAAAAGTCAAGATTTGTTCTGTTTAAAACAATTGT
>Dhingra_Pear_16_GATCAG_L001_R1_001_paired_trimmed_paired_merged_contig_67619 ---NA---
TCTTGATCTTTGCAAGTAATGAACCCTTTCCTTATTTTATTTCATGGGGCTCCAGCTTGCGTCCTTCATTTTCTTTTCATTTATGGTAACGTAGAATTTTCTAAATGTTCCTCCTGGTAACTAAGTTATGTTATATGAATAAGCATGCATTTCTGACTCTAAAGCTGGGTAACTATGTCAAATATTGTCGGAACTTCTAATGATTCAATGGTGGTTTCATCTATTGTGAATCCTGAATGTTTAATTTAGTTTATAAGATGCCCATTATGTTGCTGAAATCTACTACAATCATAACGCTGCCTTCTTCGAGAAACTGTCACAGATTGACTAGAAACTAATATTGATGCAGGCTTGGTTCATTAACCTTTAAAGCTCCTGACAATG
>Dhingra_Pear_16_GATCAG_L001_R1_001_paired_trimmed_paired_merged_contig_67620 ---NA---
GCACTACAAAAATAATATTCAAAAACAAAAAAAAAAAAAAAAAAAAAAATCTTAGCAATGATTACTCCAAGGAAGCATGGTAATTAGGACAATATTACTCAGTTCTCTTTTGGTAAGCATACAGATTCCACTACATTCCATCCATGGGTTAGGAACTTAGGTGTTGAATATGTGTAAAAGCGTATATTTAGGAAAATAAATTAATAAATAAATATGATGAACACAAATCGAAACACGATGAATACTGAACCTCAGAAGAGTTATATGTGGGATAATATGGAAGCACCTGTGGAGCAAAAACGTAAGCCA
>Dhingra_Pear_16_GATCAG_L001_R1_001_paired_trimmed_paired_merged_contig_67621 ---NA---
GATAGCTGAACCAATTTGGAATTTCATACCCCCGACATATGATGGTAACTAAAGGCCCATAAGAGTACTTTTCCTGTCACACTGATGAACATCATAATATTCCTACTCGTAATAACATAGCAGCTGTGTACTCCAACAGAAGTGCATGTGTATGTGTGTGTGCACACGAGAGAGAGGAGGAGAGAGAGGGAGACTCCAATCCAATGACGTAGTTGCCACTTGCTCAAGT
>Dhingra_Pear_16_GATCAG_L001_R1_001_paired_trimmed_paired_merged_contig_67622 ---NA---
TGCTTTGTGCTGATGGATGCTCCATGATTGATCGTAGAATGGTAAGTTTCACTTCATTTTCACAGGAATCTCTTCTTTCGAAAAGAAACTTAATTGCCAATGGACATGAGAAGTAGCTTGAGAAGTCCTTTAAGGCCGTCATAAGGCATAGTTGGCGTTTACAAGAATTGATTCACAAGATGATAAATACTAAGCGACTAATTTATTGTGCCTGGAGGAATATATCACCAATAGACTTCTCATATAGCAATCCATCTGTTTATGGGTCCCTAGGATCGTATTTATTAGCGGTATATTCTTGCTTTCTTTATTTGAAGACAACAATGATGGCTGCATTGACATTGATTAAAAGTGGCTTTAATCAGTTCGCAAGCATAGAAAGAAATTTGTAAATATTTAAAGCGTCAAAAGTCATGTTCTTGTGGTTCTATTGTTAGTGTCTAATGCCTTATTCACTGACATTTATGGATGGGTAGCCCACTAAATTCCACCCATAATAAAAGTGAATATGATTTGTAGTCCCAATAGATGAAGGTTGAGAAGCTCATGAGTGATTTTATTTATTTATTTATTTTTAGTAAGAGAAAAAATGAAAAAGGATAATTCTTGTCCTTTAGTCTTCACGTTTATGAAGGTTTGTAGCTTACTTCAAGTTTTCTTGTCTGCCTGA
>Dhingra_Pear_16_GATCAG_L001_R1_001_paired_trimmed_paired_merged_contig_67625 ---NA---
TAATAGATAGCGACAACAGCCATGCATTCAAGGCAGGTTTGTCAAAACTTGTGCATGAATTCTGTAGTTGCATGTTTTTACAGTGGAGTGTAGTTACAAATCAGATTTTCTTCCTTTATCCCAAAATGTTTTTTGACATTTTATGGTTATTGTTTTGATTTCATTTTATGGGGTCCACATTTCTTTGTTCTTGGAGTAAGTTTTGAAATGTTGAGAGTAACTTATTAAGTTACTGGAACTAGCAATGTTTTACTCGGTAATTGTTATTGGAAACGCGTACATCCCTAACAACCTTGAAGCCCTTCTGGCTCAAATATGTTTTGGCATCTAACTTCAAAGGAGTGTCAATGGCTAGCGAATCTTTCTAGTGTTGCACTTGTGGAAAAGTCTTCTGATATATTGGCCCTCCCATTCCCTCCCCAAATGCCAACTTCTGTTCATGGTTCTTGGTCATTTTGATGGGATTGGAGAAGGTTTCTCTCCATCTTATGGTCTTTGTTCATTACCTGATGTTTGAGACGGTGGATTGAGTTGATCTGCATCTGAGCAGTGTTTGTCAGTGAAAATACTTACATTCTGCTGATGGATGATTTCAGGTTTTACATGGAGCGGAAAGAGGAGAGACGGCTGCTCTGCTTCTTTCACCT
>Dhingra_Pear_16_GATCAG_L001_R1_001_paired_trimmed_paired_merged_contig_67627 ---NA---
AAGGCGGTATGCTTAATCAGGTTTCCCGGCTTAATTTCTTGTGTAATTAGTTTTTTGTGACAATAATCTCCTCCGTCTGGGTTTTATACAAGTACTGTGCAAGAAATCATAGTCAAACGCTTACACGGTTCTGAATCTATTGTGTGCGGGGTGAGATTGACATTGTCCGTTAATAGACCTGAAAAATGAAAATGCGGAATAAAGACAAGTGATCATAATCCTGTAACAATATATTTCTTACTATATCAGATACATGATTTATTTCTGATAGATAGCTGACATCCCATTTTGACGTAAGAACCCCATTTTCGTTTCAAGGTTTCTGCAATAGTTTCAATCTT
>Dhingra_Pear_16_GATCAG_L001_R1_001_paired_trimmed_paired_merged_contig_67628 ---NA---
AATGTGCACTTATTATCCTATTTCAGACTGCATTATCCCCCCACATTCCGTACTTTCAGCTGTGTTGGGACATAATTTGAATGACCAAATGAAAAATATGACTCAGAGACTGAGCGCTGGAAGTTATTGGCGGCCATTCTCTCGTTATACATAAATTCAAGAAAAGAAAGCAGATTTTCATTGAAACGGAAATAGACCAGTGT
>Dhingra_Pear_16_GATCAG_L001_R1_001_paired_trimmed_paired_merged_contig_67630 ---NA---
CATACTATGCTTATACCACTTGGTTTCAAACACCATAGAATATAAGTTAACTCCCATTCCTCCCTTAACCCCGAATTTTATTAGTAGTTTCAGTTTCATTAATATGGGCCCTTCCCCCGACGCCCAACTATACGTTCAAACCCTTCACCCGACGCTTGAACATATATAAGTTTTCAACACTTTGTTTAACCAACTTTACACAACCCAACACTTGACTCTATAACATGTAATGCAACCTGAACATTTCGATTTCACATATACAATTGTAAACCTCAACATATTCAATCCATCAATTTTACATAGCTCAACCATTCATCAAAACATAACAACATTTAACATAGCCAATGTATAAAATACACCAGAAAAGAAACCATCAACCCATAACACAACCATGACAATCAAAAGATCCAATTTCATCCAAACATTTCATTACTACTGTAATAGATATAAATACTAATACCACAAAGATTAAACATGATATAGACCTATCATCGGGAAATAGAGCTAGTACCTCGAGTCTAGCTAACTAGAATACCTCTCTAAGCCTCCGAAGTGTCCGGAATCACTCCCAAGCCAAAAATCACATAAATAATAATAAAAGTTAGCATAAAACTGGAATGAAGATTCAATTTCAGCCTATCAAAAGTTTACTTAAATATACCCTATTCACAACCTCGTGATGAACCAAGCTTCATTTTCATCCCTCAAAACTCCATGGAAAATGATGAAATTACTTGGATTTTAAAGCTTAACAAACCTAGTTTCTAATCTAATAAGAGTTTCTCAAAACGGATTTAAGAGAAGAAAATAATCAAGCTCCAAAGTTGAGTTCACAAACAATTTTTCTGCAGAAAATATGCAGATTTCCAGATTTTTTTTTCACATTTCCAATCATATTTTGTCTATAGAAGATCTCAACCAAAATCAGTGAAATAAATTGGGCTTTGTTCCTTGTCATGCCTAATTTCAAAAGAT
>Dhingra_Pear_16_GATCAG_L001_R1_001_paired_trimmed_paired_merged_contig_67631 ---NA---
CGAAGCAGCAGGGTTTTCGAAAACTCCAAAAGTGCAGACATGAACATGCACTCAGAAGATCAGGCACTTAAACTTTGCTGCTTTTGCATATAGATTGATTTGAAAATAATTTGTGTTTGCTTTTCCTTATAAAAGAACATCTTTTGCATCTAAAACTTGTATTTGTTTTTCATTTTTTAGATCTTTTTTGTGGCGTTTGATGAGTAAAAGCTTTTAGGTTGATTATTAATGTGTGCATACCTATTGCAGTTGACTGAGAGTTGCA
>Dhingra_Pear_16_GATCAG_L001_R1_001_paired_trimmed_paired_merged_contig_67634 ---NA---
AAGATTCTGGTGTCTCAGTTTTGGCTGTGGTAAGAAACAAAGAAAATGCAGTAGGCAGGTTAGAGAGTGAATAGTTCCAAATTTAACATATCGAATATATCTAGATCACTGTGTCCCATTGTGCTTTGAGTCAATTGGTAAGGTGTGGTGGTCATAAGCTATCACTTAAAGATCCTATCAAAGCCAAAGTAAACAAGTTCAAGACAGAAGGTAGGAGAGAAGTGAATATAAGCTTTTTTTTTTTCAAGCCGGAAAGAAGATTTGCTGAGAGAGCGGGTAAATGAAAATGAGCAGAACATATTTGATGATAACGAGGGAGAGTACCAAGACTGGCTAGAGTGATCGAGGCTTGTTTTGCAAATGTTAAGAGCATAAGATGGTATTATGGGCACATTTGAGATAAAGAAGGCCTAAAAGACCGATTTGGAAGTATATGTAAAATGTGCAATAAGAAGATCCAAGATGAAATGGCAACAAAAGAAGATGAGATATAAGAAGAGAACGAGATACACAACGTAGTTGTAACTTAGGGGCTGAGAATTTCTGAAGGGACTAGTATACAATCCTGCTCTAAACGGCACAACTATAAGGCATGTCGAATTGAAACTTGCCCATTCTTATCATACCATTTTGGAGAGGATCGGAAGAGATAAGTTTCCTTAGAGAGAAATTCATCTTCAATGGACAACATGATCCCTTAAAAGGCACTGTTGCTGGTTTGCTGCTGATATAGAGTTCTACTTATTGACTTAACAGGGATGAGAAACATAATAGGAAATTAGAAATTCAGGTACAAATATGAACAAGAAAATAGAGCTTACCGGGTGCCTTATCAGTGA
>Dhingra_Pear_16_GATCAG_L001_R1_001_paired_trimmed_paired_merged_contig_67636 ---NA---
TCAATGCCTTGAATCAATGAACTAAGTAGGATAATATTGGCAACTTTATCCTCACCCTGGTAACTATTCTGTTTTCAAATACAGTCCCACAAGCAACACGGTCATGACCAAGGGAATTAAATAGTCATCTTATACCATTTCAACAGACTTGCCCTTATTTACTGAATGCTTTTATAGGGCATATTTGATCAGATCTATAAGTGTTAATGGCTGATTTTGCAAATCATCCACAATTTGAAAAGTATTCAGAGGAAATATATGAGGTGCAAGAAAATATTAGATGAATCTCCAAATGTAACTTTTTTCTCAGAAAAGGACAGAAGTTATTTCAACCATATAAGCTGAATGTCGCTCCTGTGGACATGTCCAAAATCAGTTCTATTATCTAAAACTATATATGTTAATCTACACACCAGGATGCACAGCTATGAATTCTCTTGAAGTTTTATAATATTATATATGTATAAACAGAGAGAGAGAGAGAGAGAGAG
>Dhingra_Pear_16_GATCAG_L001_R1_001_paired_trimmed_paired_merged_contig_67637 ---NA---
CTGACAGCTCCTTGCAACTCAATCAAGTGTTAAGCCTGGCAATCAATTATTCCCCAATGCCCTTTTCTTTCTTCTGTTTCCTGCAGAGAAATTTCCAACACCATCCCATTACCAATTTTCCATTCCCCATTCTCATTCCCACCTGTACTTTCATCATTCCTTCTTGGTCTTGTTTTAAAATCTTGCTTTCCAAATCTGTATACCCTGATCTGGAATTTTCTCCATGAACTCAGCCCAATATTTTTTCTTTTGGGTTTCATGGAAATTTCAAGAAACTGATATGCAAAGGTCACTATTTGGGATACATTGCACTCATTTATTTAATTTAATCAAATATTTTGTTTGCTCTTCTGGGTTTGTTCTCTGTCATTGACGCCATTTGTTGAAACCGCCTTATTAAATTCTTTTTGCTGACGATTTTATCTAATTTGAATATAAAACTTGATCTGTGGGTGGCCTCTAATTTTCTTGTTTTCTCCTTTCCTGAAAAAGATGTTCACCATTATTACTGCAAAAAGCTTTCACCTACCGTTATCTCAATAATCTTGTGTTGTGCAATGCATTGCGTTTTCTGTG
>Dhingra_Pear_16_GATCAG_L001_R1_001_paired_trimmed_paired_merged_contig_67639 ---NA---
TATCAGCAAAGCCGAGAAACATGGTGGTGAAATAATTTTGCCCTTCCGGTATCATGGCCATAGCATCGACCACCTCCGTGGGAGCGTCAACAGCCTCCCTTATGAGTACTGAAACAATGGAGTCCAACTCCGGGACAGCATTCCCACTATCTGTAATGGTTCTCTTAGCTTGGGGATCTCTATCCTTTCACGTTGGAGTCGTTGGA
>Dhingra_Pear_16_GATCAG_L001_R1_001_paired_trimmed_paired_merged_contig_67640 ---NA---
AAAATTATGTACGAGAGTCCCTGTATGCGGAGGACCGATGGGAGGATTGCTGGCATCAGGGGCCTATTTCAAAATCAGATGCCAATTGCCGGCGTTGAAGACCAGTTTCCGGCATCCCGGGAGGGTTGGCTCCGTCAGGGGAGAGTAAGCTGCAAATTTGTTTATATATAAAATATTTGAACAACGTTTCACAAACAATTTACACACAAGATTGTCCAAACTTATAAACCAAACTGGATGAAGATCGACAAACACATTAACAAATATGGCCTCAAAATCCACAACATAACACTGTCTTGTGAAAGAAAACTCCCTTTTCCACCAACACGACCCTCACCGCTCATTTGTTACTTTTGAACATGAAAGGTAGCGAGCTTCGATACAAAACTAAATATTGATTTAATTGATGCTAAAG
>Dhingra_Pear_16_GATCAG_L001_R1_001_paired_trimmed_paired_merged_contig_67641 ---NA---
TTGGCAAATGCCCATCCTCAAAGCACTGGAAAATAAAGAGAGGTAAATATAAATATCTTAGGTTTGATATCGAATTCATTAATGAAAAAGCAAAGTACAACACAAACTTTCAACTGTTCCCGGAAGGCAAGACGCGCAAAACCTACTTCTTTTACATAATTCCGATTCTCTTTCACCAGTTCTGTTTTCCGGAGTCTTCCTATTTCTATTTCCCTTGAATACAATTGATAAAAAACTGTATACAATGCAA
>Dhingra_Pear_16_GATCAG_L001_R1_001_paired_trimmed_paired_merged_contig_67642 ---NA---
CTTTCTTTGAAAACCAAGTTAATTAGGTGTCGATGCAAATTCAATAGCTAAATCATTAGTTAGCTGTGATTAGGGTGAAGGATTAAAATGTGACAGGGAGGCACCTCAACACCCAACCAGAACCACCAAGCCCGAACTGAGCCACCAAAGCTCGAGCAAGAGTTTACCACCTCATTCCTCCTCACAATGAAACCGATCATGAAAGCAAAACCTCGGCAATTTAAGGTGCAACTGCCAATTAATGGGTGGAAAACATGAATCACAGACTCCAAACGAGGCCGAGCAGTGTCAGGTCTAGGGCTTTGCTGCTCTCAGCATAATCTAAGGTTTTCATCCCGACTCCAATGCGATTCTTGATTCTATGTTAATCAATTTTAGTTATCGGAAGGGTTAGGGT
>Dhingra_Pear_16_GATCAG_L001_R1_001_paired_trimmed_paired_merged_contig_67645 ---NA---
GTATGGTCTAAACACGAAATGACATCATATGTTTTTGTATAAATAGTGAAATATGTACGTTAAAAAATAAATAAATAAATAAAAACTTCACCATTTATATAAAAACATATAGTATACTACTCTTGTTCCGATCAAAATTAAAGATCGGTTGGAAAAATTGACTGGGCTCTAGGCGGTGCTAAGCGGCTAGGCAGTTCCTCACCCTCATACATAAAAAATAAAATAAAATTAAAAAAAGGTATGTGTTAAGTCTCCTTATTTTGTGTCTAAAATCATCAAATGGACACATATTCAATAATGGTATGGGCAATGTTTACCTCTGTGGGAAGATTGGAGCAATCAGAAATGAGAGAAATGGGGGCATATCTAAGCCCTTATTTTGGAATCTTAAGAAGTTCACCACATGGATGCATGACACATGTGCATACCATGTCTGTTGACAAGGACGTTCTGACACGGAGAGATAAACAGAGTGTCGCAAATGCGAGCGATTTTTTTTTTTTTAAATGAACATGTTGAGGATAAATTAGCATATATTGTAGCTGTTGCTAAAGATTGACACCGATATAGACTTGGTAGTGTTGGTCAACGCATCCTTACAAGTTACCAGATCTCCAATTTGAACCATGCGTCCATCATATTTTTTGTTCCTTTTTATGTGCCTTTCCAATGGCTCCAGGTCTTGATTCAAATC
>Dhingra_Pear_16_GATCAG_L001_R1_001_paired_trimmed_paired_merged_contig_67646 ---NA---
GTATGGTCTAAACACGAAATGACATATCATATGTTTTTGTATAAATAGTGAAATATGTACGTTAAAAAATAAAAAATTCACCATTTATTTAAAAACATATAGTATACTACTCTTGTTCTGATCAAAATAAAAGATCGGTTGGAAAAATCGACTGGGCTCTAGGCGGTGCTAGGCAGTTCCTCACCCTCATACATAAAATAAAAAAATAAATAAAAAAGGCATGTGTTAGTCTCCTTATTTTTTCTGTCTGAAATCATCAAATGGACACATATTCAATAATGGCAGGGGCGATGTTTACCTCTGTGAGAAGATTGGAGCTTCAATGTGCCACCATTTCCATAGTAGGACTTGCTGGTTTTGGTTTTTGCAGAGAAGATTTGACTATTGTGAGCGGCTAAAGGTGAGTGGGTGTATTGAAATGAGAAAGGAGGGTCAAGCATTGAAGCTAAAATGATAGATGAAGAGCGGCTAGGGTTCTTCATTATAGAGAAATGAGAGCCATTTTTTTTATCTTAAAGAGAGAAATGGGAGAGGGCCGAGTGAAATGAGAGGGGTCCTGCTATTATTGAGAGATATTTCTCATATTCTAGAGAGAGGCCTAGGGTTTCTAAAAAGCAATCAGAAATGAGAGAAATGGGGGCATATCTAAGCCTTTATTTTGGAATCTTAAGAAGTTCACCACATGGATGCATGACACGTGTGCATACCATGTCTGTTGACACAGAGAGACAAACAGACTGTCGCAAACGCTAGGGTTCTTTTTTTATAATGAACATGTTGCTGCTAAATTAGCATATATTGTAGCTGTGGCTAAAGATTGACACCAATATAGACTTGGTAGTGTTAGTCAACGCATCCTTACAAGTTACCAGATCTCCAGTTCGAACCATGCGCCCATCAGATTTTTCGTTCTTTTTTAGGTGCCTTTCCCATGGCTCCAGGTCTTGATTCAAATC
>Dhingra_Pear_16_GATCAG_L001_R1_001_paired_trimmed_paired_merged_contig_67647 ---NA---
TTTTTCTTATCCAAAATTGTTTTATTATATAAATACAGGCAATGGACGAAACAAATCGAAAGCTAATAACTGGCGCCCAAAGCATAAATCTAGAATTACAACTGCACATATATAAAAAAACCAAGCCAAACCCCTCAAATGAAACGTTGGAACTTGAAATTTGGAAAACACAAAAAAACATCAATCAAATCAAATACATCCAAAAATTATTACAGTAACAAGGGCGCAAGAATGCTAAAGAAAGAGTCTCCAAAACTCCATTAAAGTGCAAGAGTATAACTATTAAAACAGCTAATTTAGAATTAATCAATTATTTGGGTCGTCACAAAGAACAAAAAAATTCCAAAACCTAGGTTGAAAATAACAGTTCAGTATGCTTCAAAATACCGGAAACCCTATCTAATAACAGCGTCGAATTAAAAATTCTCTATGATTTTTTGCAAACTCTTTGAGCTACCAACAATTTCCTCAGCAACCAAACAAGAGTTAACAGCTAAAACCCACTTTCCAAGAAAATTCCAAAAACAGAAACCCTAATGGCAAATCGCAATCCGCATAGAAAATAAAAAAAAATAGCAAATCGAAATCGAAACAACCACAAGGAAGCCACATAATCCACCGAGAAGAAAGACCCAATATCACCCAAAAAATGAAATGATAAATGAAACCCCAAAATATTAAGTATATCAAACTGAAATTGCACAAACCCTAATTCAAAAATTGGGAATACAAGGATTTGGACTCACC
>Dhingra_Pear_16_GATCAG_L001_R1_001_paired_trimmed_paired_merged_contig_67650 ---NA---
ATGGCAGAATCATCTAGCATAACCTAAAATGAAATTTCACAAAAAGCAATCCCTCATTACATCTTCCATCATAAGATTAAAGGTGCAAACGACCTTGAGGGCTTGAGTGTCCAATAGATCAAAAAATAGTGTTAAACAATAACAGAACATATATACAGAGTAAATTTTATTTATAAGGAACAAGTGTTAATAACAAGGTGTTCTTGCAGGTT
>Dhingra_Pear_16_GATCAG_L001_R1_001_paired_trimmed_paired_merged_contig_67651 ---NA---
CACAAAGGGGGATCCAAGTCCAACCCATGTGACTTGGACAGTAACCAGATAAACTCTGATATGACACCTCTTAAAAGATGAGGTACAATAGAAAGAGATAAACACCAGTATGTGTGCATATGTGTTCAAGAGAATTTATTTTCTCAAATCCCAGAAGCTAACAAGAAAGGCCCTGGTATAAATGTGTCAAAAGAGAAATAGTTGTATAGTTTTCCTGAAAGAACTAGATTGCAT
>Dhingra_Pear_16_GATCAG_L001_R1_001_paired_trimmed_paired_merged_contig_67652 ---NA---
ATTATGTGAACCCAAATGGGTGCATCTGCATACCCAGTGAATTTATGCAAAGTAGTAAGAAAAGGAAAAAGATTAGTGAATTTATTCACTTGTTTTTTCGGAAGCTCAAATTGTGTCTCTTAACTTTTTAAATAACACAATTTGAATTTCAAAAGGTTAGGTGAGACAACGCTTGAGTTGTAAGGACTTTGTCGTAATTAA
>Dhingra_Pear_16_GATCAG_L001_R1_001_paired_trimmed_paired_merged_contig_67655 ---NA---
TTCCATATCAGCGAAAGTTGAAACCTACAGATAAAAAAACACAAGATGACATAGTTATACAGCATATGGATCTACTTTTTGACAATAAAAAACAAATACAACATGAGTGAACAAGTAGTCCACTGATTGATTGTTTTCAATTAAAAATTGTTTAGTAGTATACCGACGTACTGTTTTCAAGAGTCCAATGATATACTGTTATCAAGTATTCCACCCTAAATTTGGGTTTAGGTTCTTCACAAAAAAAATTTACATATTCATGTATTGTTTTCAATTTATAGGCTGATGATTAGGATATGACACGTGATGATTCCAAAGGAAAATAGAATTGCAAAAGAAACCATTTCCATTGAACACGAGTGATAGCTGAACTCCAAAATGATTCCAAAGGAAAATTACTCTGCAAGACAATTATATTATTCGAGAAGACATGAAGAATATTACCATTGTTGCACCTGTAGCCTTAG
>Dhingra_Pear_16_GATCAG_L001_R1_001_paired_trimmed_paired_merged_contig_67656 ---NA---
ACCCAATGACATTGAAGTATCTAGAAGGTTTCGAAAAATAAAATAAGTTGTGAGACAATCAGGACAATTTATTCATTCATCTGCTAAAGTAAATTGTTTGTGGATGCGTTATTTGGTTGACATCCTTTGTGGCCAATGACTTGCAGCATAATACAAGTGTAGACATAAGTTATACACACAGACCATATGCAGGTCACACAAGATGATAGTACGAATATTCAGTTGGACAACAAAGGACCTCACAGAAAGTATCACA
>Dhingra_Pear_16_GATCAG_L001_R1_001_paired_trimmed_paired_merged_contig_67657 ---NA---
TATTGGACTTTCTGAAATTGAGCAGCTATTGAAGGGGAAAAAGTTTTCTAGGCAAGTCATGCATGTGATGTATTTCTTCCATTTATGATTATAGCTATGCATAAAACATCGATTTTCTAATAGTTTGCCACTAAGATGCTAATGAGTCAAAGTGGTGGAACTTAGTTTTGGTTTAAATGAGTGCTTCTTGTTAATGTTTATAAAGTAGTTTCTTATATGAAAAAGTGTGAATAAAGCGGTTGCTTTCCCACATAGATTGCATTAATGAATAATGGAGAAACCTGTTTCTGATATCAAAACAGTTTCCACCATTATATAGTGACATAGAAATTCAAGTTTCTCTTCCATTAAAAATCGGGTTGCAATTTCATTCACTGCGGGCACTCATGCATGCAGTCATGGTCTTGAAATGCATTGTCTTTCCCTCTCGAAGCTCACTCTATTTTTCTCCAGGGATGAAATCAATCACTTGATGGAAATTAT
>Dhingra_Pear_16_GATCAG_L001_R1_001_paired_trimmed_paired_merged_contig_67659 ---NA---
TTTTGAAACACAACACTCCGCTTATGTTTACGGAGTAAGATTCTCTCCCTCCTAATCTCCCTCCCCTCCCCACGTCAACATCTTTAAAGAGAGAGAAAGACAAAAGAGGAAAGTGTGAGAGAAGGAGAGAGAGAGGGGGCGAGGAGAATAGGAGGGGTGAGAATCTACTCCCATATTTTCGGTGTTCAGCATTCCATATTTAGGAAAGGGATCCTCTCCTGATGTCTTCCTCCTAGTCCACCAAATTAGAGAATCTGTGCCGCTGAAATTTGATCCAACAGCTACAAACAGGCCCACTTTTAAAGATATAATAACTGCGGCCGTTAAATCAAATTTCAATTGCACGAATCCCTGATTTTGTGGATTAGGAGGAAG
>Dhingra_Pear_16_GATCAG_L001_R1_001_paired_trimmed_paired_merged_contig_67660 ---NA---
CGTCGCATTGTCGCTTCATTTCCTGCATAAGATAACAAGAAAGGAAATTCAGTAATACAAACCAAGGGAACAGATATGAATATATACAGCCGCTGTGTCCAGGTGATACCAAAGGAAACGGATCCTCGACAAATCCCTCAGGTGCAAAAAGGTAGGGTATCCTTCACTGAATATTAAATTTAACGTCTCCAGAACACCATGACAGGTTGGATTTTACAAAAACCAATTACCAAGACTGCACCTAGCCCATGGCATATTATGCCCACTGCTGTTTTGGGCATGCCTAGCATTCTACTTTGGGCAGGTGTGAATGTACCAGGCACTTAAATTCCTTCTGATTTGTGACACAGCTAGAGTACTTAATAATCAATTACAGCAGAAATCTCTTGGGTAGAAACATATAGCTGCAGGCAATTGAGGGTTTATTGAGAAAACCTCTAGTACCAAATAAAATAAGAGAATACACGAGCTAACCTCAACTGTCCGAAGTTCATTGAGAAGAGACTCCGA
>Dhingra_Pear_16_GATCAG_L001_R1_001_paired_trimmed_paired_merged_contig_67662 ---NA---
TTCTGATGCACTAATAAATGTGCCTGAACTATAATCAAGTATACACTGACAGTTAATTTCACAAGTGAAAAAAAAAAGAAAAATCTTTGTAAAGTACCTTCAAACTAGCATATACAACACTGATCATCACCAAAAAGTCCAATCACTGGTGATTTATTGTGTGCTATAAGATACATCCAAAAAATCATACAACATATAACTTGATGAAAGATGATATGAGAATGTTATTGTAAAGAAAGTGAAGTGGCAAGGACCTTTCAGCAATTATCTTCCAAAACTTCGTTGCCAGAAATTTTTCTTGTGAGCGGGTTTCATGAAAAGCTGATGGTTCACAAACTTTACAAAGATGCAGGCCCTTAATAGTTGATGAGGGTAAATTAAAAAGAAGACATATCCAAAATTAGATTCCTCTTCCTAATCCCGTCTTGATATACTTGCAAATAAGCTATTCTAGCATAACTATTGAAATTGTTAATGGTAGTTTGATAAAACATAAAACATGAACTCATGATATTGTAGTTCACTTAGCAAATTACAGAACAAAACATGTACTGACTCCTGAGCTTAGTACTAGGAGAATAGCATAATGTCTCAACTTATTAAATACATACATAAAAGTTCTGTCTGGAGAAAATAATCATATTAATGCATTATCTAATGCATATCATAGTATTATGATGACCCCATCATATCATCCTCGCACCCACTTGTCAAAACAGTATAAGGTCATTTTCTTGTACGAATTTGGATCACAGATTTCAACCGTGTTTTTAAAATTCGAGGATGACAAACTTATATGGAATAAGATGAATCATGTAGATAATCTTTCCACCATTCGTCTCCAACAGTGATAACATAGAGTAAATGGAACCGCCTCGCTTATCATGGAAAATCACTATAAATAACAAATTTGGAAAGAAAACGTGACGAGTGAACACAACTAAAGATTACTTTTTGATAATAAAGATGCTTATGGATTGTGCAACAATGGAGTAATAATTGAAAAGCTGTTCTTCCCTAGAGTTTTATGATTACCAAAACGTAACTTATCCAACAGCGGGGATTAGTTTGCCCCTTTCTCTTTCCCCCCCCTTATATTTTCATTCATTCTACTCTTTCTAAACAACAATAGCCATAATTGCATAACACAAGATTCAAAATTTCTGATTGACAAACCACATTATAATGTTTACATATTCAACTGCTCACCGTATCTAGACAATAAGCAACACGAAAAACCAAAGAAAAAGATACCTTGTACGAGTCCCCTTTGTGCTCTCAGCAGTCTCTCCCGATCGCAAGGCCA
>Dhingra_Pear_16_GATCAG_L001_R1_001_paired_trimmed_paired_merged_contig_67664 ---NA---
CAATTTAGAACCGATCGCAATCGAAAACAAACAAATTGAATATTACATGATTTTTTTTACAAACGCCAACGTTAGTGGGATAAATAATTAGTTGTTAGTGAGGAGGGATCGAATCTGCACCAAGGTGCATAGGTATGATTGTTTTCCGCCACTACAGTAAAGGGCCATCTGCGAATATGACGTGATTGAATATTACTTTCCTAAGCATATATGTACAATTGAGAATGAATTGCAGCATAGATA
>Dhingra_Pear_16_GATCAG_L001_R1_001_paired_trimmed_paired_merged_contig_67665 ---NA---
CAATTTAGAACCGATCGCAATCGAAGACAAACAAATTGAATATTACATGATTTTTTTTACAAACGCCAACGTTAGTGGGATAAATAGTTAGTTAGTGAGGAGGGATCGAATATGCACCAAGGTGCATAGGTATGATTGTTTTCCGCCACTACAGTAAAGGGCCATCTACGAATATGACGTGATTGAATATTACTTTCCTAAGCATATATGTACAATTGAGAATGAATTGCAGCATAGATAATTTAGAACCCCTTCCATCAAACTTCAACCAAATCATCATCGTCTTCATCCGTCCCATCGTCCCATTCCAATTCGAATTTACTAGCTGATTTCATGAGCTCTGTCAGTCCAGTTAGGTCCTCCAGAT
>Dhingra_Pear_16_GATCAG_L001_R1_001_paired_trimmed_paired_merged_contig_67667 ---NA---
GCCATGCAGTAGTTTACGTCAACTGCAAAAGGAATGACGCCTTCCAATAATTTTCATATTTGCAAATCATAAATACAAACAGCAATATGACATTAACAGGTTGAAAAACCTGATGTGTCTATGAAATCCACAAGCTAATGAAGATTGGCACCTTCGAACTTTCAAATATCACTAGGTTGCCTCAAAATTTAACATAGAACTATAGAAGTTAGCAAAGTGAGGTGGTAGATGATTTTCTAATGTCCCATTTAATTTCCAAGAAGAGATTTGAAAAAGAAATCTTCTTCGAAAACAACATTCAGGTTCAACTACTCTGCAAATTCCAAATTCCCTTTCTTGATCTCATATTTATTGGCCGCTTGAA
>Dhingra_Pear_16_GATCAG_L001_R1_001_paired_trimmed_paired_merged_contig_67668 ---NA---
CTCGAGAGTCCTTTTCCCACTCACTCTCAAGGAAAGCGTCAGTCCAGGTAAATACTTGTTGTACCCATGATTTTATGTTTCACCTCTTTTCCTGTAATAATGCGTAAGCGTGCCTGCTCTGTAATGGTTCTTGTGCTTATTATCTTGGCAAACATTGCCCTTACATCGGTTACCTCCACGTGGTACACTACTCGCCTTCAACTGTACAGGATAATGTACTCAACTTGTTATTCTCAATTTGCTTTTTACCAATTTTTTTCTTATCAATTCTGGAAGCAAAGAAGTTACTTTCAAGCGGCCAATAAATATGAGAT
>Dhingra_Pear_16_GATCAG_L001_R1_001_paired_trimmed_paired_merged_contig_67672 ---NA---
CTACCATGCTCCAATCTTTCACATTTCCCATTTCTCGCGTTCCCATTTTTCACATTCCCTTTCCTCCCTTTCCGGCTTTCCGTTACAGCGTTACTCTCTCTCCTCCATTTTTTTACTCCCTCTCTCCCCCTCCACACCCTCCTCACTCCACTTTCTGGACTTCCTATCTCTGTCTTCGCTTCAAAAACCCATCTCAGAACCAGGTTTCATTCGATGCAATTTACTCTCGAATTGGATCGGTTTCGTCGTTCATCAGTCCTGGGTCCAATCGAATCCAATTCCCTGGTTTCGAAATTTGGGTTTTCATCGATTTGAACGTTTTTGGTCAAACAAGAAAAAATTGTCATGTAGCTTTGATCAAACAATAGCTCCCACTGAGCTCATTTGACACTGATCCAAAACAAAGGATTTGTGTTTGGAAGCTTAGATATGGCCATGGAGAAACGTATTGAGACAGAAGCTAGCTCGTTTTTGAGGTTGTCCTTCTGTCTGTCCCAAGTTGTTTTCTTTTGGGTTTATGTTGTTCCGACAAAGATTTTAGCTTGATGATTACAACTTTTGTCCGCGGCCTTGTCGTATGG
>Dhingra_Pear_16_GATCAG_L001_R1_001_paired_trimmed_paired_merged_contig_67673 ---NA---
GTGTACCATTGGTGGCAAAGGTATGTCTATTGTCATATTCCCCCTTGCTATCTTTTATTTGGTTTTTTATTTTAGTAACATAATTATATAAAAAAATGGATTAAGACGACGAATAAAAGAATGCTATATAAAAAAATGTTATATATAAACAAATGTTATGCATAAAGTCGTATAAACTAATGTTAAAGTATAAACTATACAAATAAGGGAGTAAATTTGATTACATCAACAGTATTACTCTAAATTTTCTTAAAGGAGAAAACATAGACTCGGCTTTGAATCCTCTATTTCTTTTAGCCACAGAGGTTTGAGGTCAATACGATTGAATAGCAAATTAACTACACAAACAGAGGAAACCCTATCAAACCCAACAGAATTGTTCTCCTATAATACAATTACCAAAAAAATGATGGTCACCCACCATTCGATCTTAATCTAATGGTTGGTGCTCATTTAAATTTTTTGCTGTATTTTTCCTCTACCATTGGATTAAAGTTCTAACGGTGAGTGACAATCATTTTCTTAGTCATTGAAGTCTAGGAAAACAGGACTCTCAAACCCAATAAGATTTAATCCAAGTGTCATTAAAGCCTAATTGTTTTAATCATAGAGAAAGATGATGCTAATTGATAACGATTATGACCCAAATTGTTTTTCATGTCAAGTTTCTCTTTGCAATTTTATGCTAGGGAGTAGGGAAACCATATTTTGTAGACCGCATGATGTAGTGATTGATAGTTGGATTCTTTCTTTAATGATTTGAATAATGAGTCCAACCATCAACTAACACATCATGTGGTCTATGAATATGATTGAAGTAGTTGGTCTCTCTAGCATTACTCTGATATCCCATATTGAATTAATCAAT
>Dhingra_Pear_16_GATCAG_L001_R1_001_paired_trimmed_paired_merged_contig_67678 ---NA---
GGCGTCAAAGATGCTTGACCTGCAACAGCACCAGACATGTAATTAGGCTACATTCATGGTATATAGTAAACAATCAACAACAACTACGCAGGTGTGCAGAGCGATCCCACGTCAAAAAACAGGGCAAACTTGGATTCAAAACTGTTTTCAACATATTATCAATATAATCTTGTTTCACATTGACTAACAATACCAAATTCATCAAAAATGGATTTGCTATTTTACCTGCTGTCACCAATGAAGTCGGT
>Dhingra_Pear_16_GATCAG_L001_R1_001_paired_trimmed_paired_merged_contig_67681 ---NA---
CCCTACATAAAGTTCTGAACAAAGCTACCAATACCAACATTACAAAAAGTCTGCTAGACAGATGGTCTCGGACACCAATATACATTTCGTTTTCACATTATGGGACATGAAGCTTTTAGTTCGTCCAATACGCTACAAGGGTGTCAACTCATCTCCAAACAGGGCAGCAAAATGAGCCTATCGCGCTATGCATGGGCATGAGAACGACAAGCATGTTCAGTTTTGCAGGACTGGTAAAGCTCTAATTCCCTTACTTAGTGAGCATGTTTAACTCGAGAAA
>Dhingra_Pear_16_GATCAG_L001_R1_001_paired_trimmed_paired_merged_contig_67685 ---NA---
GCCAAAGCAATCACACTGTCATCTGCAATCAATGAATAACGGAATCAGAAGTGATCACCATCAACAAAACCAGGAAAACTACAAATTTTCAGTGTTCAATTTCTGATCATTCAATTATTCAGGCTCCCTTTTCGGTTCAGATAATATTTTCGGGTCAACCGGTTCATGTCCTAAAAATTTCCCCCAAAACATTAGGGATTGCACTGAGACATCATGAAGTGACGCTACCATGAGGTTAACGATGGACTGTGATAACCAACTCTGAAGCAGCACAGTCAAGGCCATGCAACTTTTCATTATAGCGCCATATACTCCTTTGCAATGC
>Dhingra_Pear_16_GATCAG_L001_R1_001_paired_trimmed_paired_merged_contig_67686 ---NA---
CGGTAATAGCATTCAAAAAAGTCTTTGTTCTATACGACATAATAAAAGAAATAACAGTGAGGCATAAAAAGTAAAAATAAAAAATTGGGGATTGTAAATTGTAATCTAATCACCCAATAAAATAAAACAGAAATTAAGCACAACAATATCAAAATTAGAAGGAATAATATGAAACCTTGTGCATAGAACGCTCGTGAGAATGAATCACACAACAAT
>Dhingra_Pear_16_GATCAG_L001_R1_001_paired_trimmed_paired_merged_contig_67690 ---NA---
TTATTCATTCACCCTTTTCATTTCATGTTTTGTAGGCGAATTCGAATTGTCTGAAATGGGGATGGGTAGATTTGGCCGGAATTTATTGAATTTAAAGATAACTCCCCCAGTTGTGGGAAACCCCCTGGATGTGCTATGATAAATCAAAAGTAGATATTTTGACTGTGTCCAGCTATTGGAGCTTAAGTATGGCTGAGGGCTCCTAGTTGGTCGGGCAAATGATTTTAACTTGATCTGGCTATCCTGTACATGACTATGCTGAAAGGTCTCTGTTGTAGCTGTACATATATAAGTAACCCAATGTCAGCAAATGGAATTGTTATGCCCTTGCTTTAGGAGCTTAGTGGTTTTTTTTTTTTTTTTTT
>Dhingra_Pear_16_GATCAG_L001_R1_001_paired_trimmed_paired_merged_contig_67694 ---NA---
TGGTCCTAAACTTATACTCATGTTTCACTTTTGCCGTTCAACTCAATTTTTAAATTTTGTAGTTCGTCAGTTGCGTCATCTATCTCACTTAAGTCATGCCGGACTTAAATGTAAAATGGTAAGTGGGACACATAACACAATTGGAAAACGTAGAATTGAATTACATAAGTTTAACAATTATAACATCAATGTTACCAACAGAGATGCATCGGTTGTATATAACCTATTTGCCATGGCGATATTATTAAGGAAAGACTTACACACAAGCAATGCACACAAAATCTGATGGCAAAATAATGAATTGTTATGGTCATGATGTAAGACTATCCAAGGTGATGCTCTGCTAGGTGAGGCCAAGAAATTAAGTATGCTAACATGTATTGGGACCATGTACTTTCCTCTCGTACCTCCCACCTACCATTTTATTAAGGTGAACATTATTGAATTGGTTGGGATCCCATTTAAGATTCCAATAGTCTTAGAATAGAATACCA
>Dhingra_Pear_16_GATCAG_L001_R1_001_paired_trimmed_paired_merged_contig_67696 ---NA---
AAGCATCTCCGCAAGTTCCTGAAACGAAGCTCACAACTTGATATTAGAACGTATCTTAAACAAAAATAAAGAATCACTAGGATAGCAGCAAGTGAATGTTATCATCCGTATTTTCATGTTCTCTTCATAACTAGTAGCAAGCATAATGCTACACATGTTCTACGAATCCTTTTATTCGTCCAAAAAGGATGCAAATGAATCTGTTTTTTTTTTCTCTATCGTTTCTCACGGAAGCTGAAATACTGAGTACAACTCCAGGAATTTTTTTTTTTCTTTTTCATACTTCTCAGATCTTCCATCGCCTATTTAGATTTTCATCACTGGTTTTAGAAATATGTATGGTCACCCAGAATGCAGAGCACGAGACAGGCATAATAAGAGCAATTTCATCTTATTATTCCAGAGGCGTCCACTGTTTTGTTTCAATTATTTATACGCATTTGCAGTGCCAGTTTTGAAGCAAAATTATCCGTGATTGTTGGATCTTTGATGCTAGGAGCTCAAATGAATGTT
>Dhingra_Pear_16_GATCAG_L001_R1_001_paired_trimmed_paired_merged_contig_67697 ---NA---
CTCCACAAAATCATGCAACAAAAATGCTAGTACACTAACACATAAGATGAGACACAACTTCGTGAAGAAATCTTTCTTTTTGTAGTTGCACATATAGCCAAGAGAAGCATACCACATAATAACATAATTCCCGACATTCTGCATATGGAAAGACATAGAGGACACTCCCCTTCTGATTACTTTACAGGATCCTCCAAAAAGTTAAGCACCCATCACAAATAAAACTTAAATTTTCTAGAAACAGAGATGTAAACTCTAAATAGATTATAGGAGTGCTAGAGCTACAAAGTTATTGAACTTAAATGCTTTTTCGGTCTCGTTCGAGGGTAGAACTACAGAAATATATATCTCCATTCACACTTATCAAATCAAAATTCTCGGTTTTCATCCCTTTAAACGCAAAAAGTTTAAACTTTAAAGGGAAAATCAACACAAACCCAGTTTATATATGATAATGGATTACATACCTTCGTGAAAACTCGAAGCAATAAG
>Dhingra_Pear_16_GATCAG_L001_R1_001_paired_trimmed_paired_merged_contig_67702 ---NA---
CAGGCTCTCCTAATATAATATTCTAGGAAAATAAAAAACCTTTTTCTATAAAAGTAAACAAATATCTATATCAATTGTCTATAGAATGAATTCCAGTTAAAGGACAAAAGCTATGAGCTCATGAACAGAATCAGATGTGTACCGCATTGAATAAAAATTGGTAGAAATTAACGATCAACAGCATACATGTGGATATACAGATGAGGACTACCTGACTAAGAAGTTTGGGCTTGTCA
>Dhingra_Pear_16_GATCAG_L001_R1_001_paired_trimmed_paired_merged_contig_67705 ---NA---
AACATTGTGAGCTATTAGAACATAATGAAAACATGTGGAACAAAGTTTGAAAAATTAAAATGCAAAAGGAAAGTTATCCATTTTCTGTCTAATTGAGTCGCAAACTAAGCCACACCTAGGCGACTCCTCGCCTCAGTAGGTCTAAACGCCATTTCCTAATTTTCAAACGCCTAGACATTAACCGGTGACCAACAGCCTAGCACCGACTCGGCGCTTGGCAGAAATTTTAAGAACAGTGAGTATAATCATACTAACCTCACAATACTCCAAATCACCAACGAAAATATAAGATTCCGAACATCCGCCATTGCCATCAAAATTGAAAATTGGAAAATCAGATATATTAAGACTCATAATAAGGTTCATAA
>Dhingra_Pear_16_GATCAG_L001_R1_001_paired_trimmed_paired_merged_contig_67710 ---NA---
TACTCTTGTGCCCTACATAAGCCTGTAGGTCGGAAACACAGTTGCCGGTGCGCGAAACTTAGAAAAATAACTCAAATTCTAACGGCCTCCAGAAAAATGAGAATCAAATCAAACCCTAATCGCGACAAAACATGTGACGCGCTCCTTCCCACTCGATCCATCCGAAATGCCGCCTCCGAAGAACCATCAGTGCTAATGCTACAGCCATCTTCTCTATAGGATCGCCACGTCCAAATAATCTCCCATCAGAAAGTTCAGATCATTCAGTGCCTTGCTTTCAT
>Dhingra_Pear_16_GATCAG_L001_R1_001_paired_trimmed_paired_merged_contig_67715 ---NA---
GTGTTGACTTTTTACCAACTTGCTGACCAATTAATAAAACATAGGAACAAAAAGATAGGAGACGTACGTATTCTTGCTATCTTGAATCGAAGAGAGAAAAAAATAAAAACAGATACCCAAATCTCAATATGCTTACTGATCAAGCAACTCAATGAACACACAATATTGCATTCAACGGGGACATTACAGACATGATCATCGAGAGAGATCACTGACGAAGGCGATCGATCAGTTACTTGACCAAGAAAAGTTACTTATATCGAATCAAAATTTCAATGGAAGGCTTCACATCAACCCACCATGAACAAATAACAATCTAAACGTAAATGAGAACGATTTGCGTACGTGTAAAAGAAACTGTAGTAACATGCATGACAATGGATGACAACATAATGAAGTTAGACCGAGTACGTACGTACTAAAACTCTCATATTAACCGATCAGTAAGGAAAAACCGATGAAGGGTGTTTGTTTGGTGTGGTTGTTGCTGTCTGATCAAAGAACACACAAGCAAAGATAGACTTCAGAATCTTCTTCAGAACTTGGCCACGTTTCGGGATCCAGCGACTACTGCGAGGAACCGCCACTCCCCTTACTGCAGAAGCAGCCATATTCATATACTGAGTGCTTCTACCTGTAGCTAGCTAGCAATCAAGTTGGTAACGGTCGGAAGCAAGAGGCAGTAGTGAAGTACAGGTGGTTTTTGCATGATGAGCTGCCGACAGCAAGATGCAGAGGTTATATATAGTGGG
>Dhingra_Pear_16_GATCAG_L001_R1_001_paired_trimmed_paired_merged_contig_67716 ---NA---
AACATTCATTTGAGCTCCTAGCATCAAAGCTCCTAGCATCAAAGATCCAATAATAAGATGAAATTGCTCTTATTATGCCTGTCTCGTGCTCTGCATTCCGAGTGACCATACATATTTCTAAAACCAGTGATGAAAATCTAAATAGGCGATGGAAGATCTGAGAAGTATGAAAAAGATAAAAGAAAAAAAAAATGGAGTTGTACT
>Dhingra_Pear_16_GATCAG_L001_R1_001_paired_trimmed_paired_merged_contig_67719 ---NA---
CAGCTTGGAACTAGTCTCCGCAAACCTGAAAATGATGCAAACATTCAACTGGAAAATTCGGAAATCCATCCATCGTCACATCAGATTTCTTTAGTAAATTGATACTTTACTGTAACAGAGAGAATAAAACGAGAAGCGGGAAACAAAAACCACCCAACATAACAGAATTCTACAGCAACTAGTAACATGTTCTGAAATGTATAAAATCCTTGCACATATCTCTGTTAATATTTGATCAGAACAATGAAAAATTCAAATCAACAGGTATTTTCCTATCAACAAAAATTATCATTATAGATAAGCTCGCATGAAAGACTAGACACGGCGCATTCAAGCTAGATAAAATGGTGTAAAAGATGGAAATTACCAGCTCACGAGCAAAAATTAGAGAGGGCAGTAACCTAAATCCTTCACTCCATAAAAATTGCCGGCATATAGTAGGAATTAGGAAGCTTCTTTTTGTGTGCTTAAATGTGTGTCTATGCCAAGCCAAGAATCACTTTGTTAAACTACCCAACGAAAGAATGAAATATGTACAAGTTTACAATAGGCAAGGGTAACGCAGCTTTATGGAAGATTTGGATTGAGCGCGAGAGACACCAAATTCGACAAACAAGTATTGCTCTTTCTTATAATATGGGTGCTTAACATTCGAGATTCTATATAAGACTTGTCCCTTAAACTAGGCGCAATAGAAAAAAATTGTCAAATTAAACATACAAATGCTAAAAAAATAAAGAAGAGAAATGAATGCATGAAGGGAGCTTACACGGAGGACACCGTGCCTTCATA
>Dhingra_Pear_16_GATCAG_L001_R1_001_paired_trimmed_paired_merged_contig_67722 ---NA---
GCAAGGTCTGTTTCATATGAAAATAAATAATTAGTACTAAAAAATTATGCTGAAGAGACATGTTTTTCTTTATCATTGACAACCCCAAGTTAAAAATCCAAACCCTTGGTGGGATTGTGCTACTGGAGGTGCAACATGCCTTTAGATTCTTTATGTGAAGTGTGAACTCAAAAGCAGCATAATTCTATCGCGTGCAACATAAAAAGGACATAACAATGACAACTACACTGACCAGAACATATTGGAAGCACTGCGAT
>Dhingra_Pear_16_GATCAG_L001_R1_001_paired_trimmed_paired_merged_contig_67723 ---NA---
TTTGGTAAGGAAATATTTTTTGGTGCAAAAATGGGTCCCACCGCGTTATGTCTTCTTCCCTGCCACCACCAACCCATGTGACTATATTCATTTCTCCTCTCTTTCAGTCTTTTTCTCTTCTCAAATTGCAGCTGCCCCTTCCGTCGCAGACTTTTAATCTCGGCGGCAATGTCGGCGCCGTCTCCGGCGACCAACTCCACGTCACCTCCTCCTTCTTCACCTGCGA
>Dhingra_Pear_16_GATCAG_L001_R1_001_paired_trimmed_paired_merged_contig_67725 ---NA---
CAGGGAATTCAGCGAAACCCGGATAAACCTGAGCGACCATGTCGGCCTCCATTTCAAGCACATTTCCATATGTTCTAATATTCACAGTCCCTCTGCCAGCCCATATGCCTCCCTCCAACACCCTAGAAAGATTGACAACCTTCGCATCCATATGCGGTAAGGCCAACACGCTATAAGCGCTCTCGTAAAACTGCTGCCATGTGAGAGCCATGGCATGCTCTGATGCCATCGCCTGAACTCCACCTTCTCCAAAATCGAGCAAATAGGTGCAAATAAAATGGTCCGGAACCAAAAAACCAGCATTAAGAAAAAGAGAGGTGTATGCTCCCCTGATGAAATGCTCGACCTCGTGCACACCACGGACTATGTCAAGATTCAGGGAGAACTGAAATCGAGGATTAAAGTTGAATGGGTTCTGCCATCCCAACATTATCCCATAGACCGAGAGTACTGGATCTATGGGCAAAACTCCTCCTCCAGCCCCTGGTCCACCTCCACCATCCCCATCACCAACTACTGGGATGATAGCTCCTCCATCCTCAACCTGATGAGGTGGAGCTGGAACTGGAACTAGAGCTTAGGCATTACCTACAACTGCGTCTAAAAAATAACCCCCTCCGCCCCCTCCAGCTCCAGGGTTGTCATAGTCATAAGGCGTATCCTCTGTTTGCCATTCTTCTAAAAGTTCCAACATTTGAGATTGAGC
>Dhingra_Pear_16_GATCAG_L001_R1_001_paired_trimmed_paired_merged_contig_67727 ---NA---
GTCTCACTTAAATTTAATTGATTTCAAATTTGCAGATTGTAAGTTTTGTATAGAATGTACAAGGTAAAGTTAGTGAGCCTTTGAATTGGGTGAGCTTAAGTTGAGAAGATTTTGTATCGCGGAATAAGTTGGCTATCTATCTGTGAATTTTGTATAGCGGAAAATTTGTGAATTCTGTTGTGCATTGCAGTAGTTCAGGACCAATTTAGGTTGTAATCTAGCGGATGATAATTATTACGGGGGGCGGACCAATTTAGGTTGTAATCTGGCGAAGAATGCTCAACATTGTCATCGAGCAAGTTGATTTCCGCAATGTCTGACACAGCTAATGGCAGTGCTCTTGTAAGCCATTTAGTGTAAGATTTAGGCAACTTATATATCTTGTGGTTCTGTAATTTGG
>Dhingra_Pear_16_GATCAG_L001_R1_001_paired_trimmed_paired_merged_contig_67728 ---NA---
GGTTGCTACTTAGAATGCAATTGTATCATGATAGAACTAAATGCTAGAACTTATATCCGTTTCATTCAAAGCATGACATTGAATTGCATAACATATATCAAGATGAAGTTGTGTAGTTGCCACCATAGCCAAATAGCCTTACTTCCCATATTTCGTATATGTTGTAAGTTTTAACCCCGTTGAGCCTTGTTTAGCCTTTATTCTTTGTTAACCCACATCATCCTCACCTAGCCTAGATTAGGACCATCCGTACCCTTGTTCTTAAAAGATAGTGAGCATGACTTAA
>Dhingra_Pear_16_GATCAG_L001_R1_001_paired_trimmed_paired_merged_contig_67731 ---NA---
TCAGCCTAATAGCTGGGTTGCACAAACCTACAAGTTTTCAAGAATTTTTTCACATCACTGCATCTTACCGATAAACACCCTTTTCAAAACACTTCAATGTTGACTAATTCAACACAGTACACGTAGAAGAAGCCAGGTGGTCTGTTCAAAACTAGCAGACATTATTATTTGAACAATCAAATTATTTGGTAAACAAGACATTTAGTGCTTTTCATTCGCTATATCCAAGATTCGAGTCTGGTATTTCTTATCACAAACACCCCAGATCAAGAGATCTAGGTAAAGTTTCCTTGTAAGGAAAGTACTGGCCAATAATCCTGTTTAAAGAGCATTCGAGAGATTACTTCACATATCACATTATATTTTTTCAAAGGTTTAAGTATTATATTAATCTATGACTCAACAAATGCAAGCCAAAGGGTATGGACTATATTCGACGGAAAGAAGGTCATCCTCACCAAACTTGAAAATGTTTTATTCTTGAACAATATGGTTGTATCGCTTTACCATAAGAAGAATTATT
>Dhingra_Pear_16_GATCAG_L001_R1_001_paired_trimmed_paired_merged_contig_67732 ---NA---
AATAAACTAAAGTACCGGAAAAGATACACGGTATGACGATTCCCCAGCTCCTCTTTACAGACTGTGAATCTAATTTCCCTCCTCGTAATAAACGGAATACAAATCGAAGTACACACAACTATGAAGGGAACTAACCATGACTCGTATCTGGAACCCTTTTATACCAATATTACACCAAAGAATATGAGCCACGACTTTACAGTTCCAGGTCAAAATCGAG
>Dhingra_Pear_16_GATCAG_L001_R1_001_paired_trimmed_paired_merged_contig_67733 ---NA---
AAGTCATTACTCATCTTTTAACACTGAAATTGTGTCTCTAAATAATTCTCTACATATAATGTCTATGTAATTGAAAACATTAGTTTACACCAAGAAAACAATTCCACCGGTGGGAACCGGGAAGAGCGGGGTTGAACCAAATACCAGCGTCAGACCTTCATAATCGTTTCTGTTCCCGCACCCTTTACAAGTTAAAAACAAATCTAAACAACTAAATTGGTGTACAACACAACACCATCTCTTCAAATTTCTTCCAGATGATCGTGCCACTCCAGTCTTTCTTCTGAATTCAACCCTTCCACACGTTATCTAGGCTGCACATTTGACACGCACTTTTAGCATATCATGCAATAAGGCTACTCCCCATGAGCCCCGTATCTGCATGTAACTTCTTCCCCTTCTATAAGCCTC
>Dhingra_Pear_16_GATCAG_L001_R1_001_paired_trimmed_paired_merged_contig_67734 ---NA---
TCAAAGGGATCAAACTATACACGAAATTATACTAGTGCGTGGAACATTATTTCGTGTACCTAAACAAATACAAGTTCCGGTAATTTTAACATTTGGAAACAAAAATGAGTAATTGATAAACTAAAGACGTAGTAAATTGTTGCACAGCACAAAACAGTACAATAATCAACATGAATCCAAGCATAGTCAACTAGCCATATATATGTGGAGCTGTTACTTTTCCAAGACTGCTAATCTAGCTGCATATTCGTAATTCTGTATAGTTAGGGTCG
>Dhingra_Pear_16_GATCAG_L001_R1_001_paired_trimmed_paired_merged_contig_67735 ---NA---
CATCTCTTTTCACAAAATCGCCACCCTGCAAAATGGACAATGTTCATTAATCCCTCTAAGTTATAAAGGAAATGTGTATACAAAATTGGTTTGGGCATGACAAAGCTAGTAAATTTCAAGGATATACAACTTAGTAAGTACAACCTTAAAACTATATCACAAGAAAAGCAGTCGTGACCATCAGCCCTGTATCCTACAGCATAAACAAG
>Dhingra_Pear_16_GATCAG_L001_R1_001_paired_trimmed_paired_merged_contig_67738 ---NA---
GTGCAAGGGACAACACTACTCTCCACCATTGTGGTAAAGGGCCACTTGCTCATATGAACTTTCTTGGAGTGTTTTCATTTTTTCTTCTGGAATAAAGTTAAGCCTAGTTAGCAAAGAACAAAGGCACAATTTTGGCATATTTAAGCCTAAAGATCAGATTACAGAACGCCAGATCTCTATTAAAAGAGGGGTTCAAACCTCAGCTGCAGGAACAAAGAACAATTCCTAGCCAGTCAATCCTGCGAATTAATGAGGGAATAAAATTGAACCGAATTAAGTTGCCTTGGATCCTACAGTACTTCAAAGATACTGCTGCAAGAAAGCAGCCTAGCTAGCTTTTAGATAGCCAGTTTTATTACCCTGACTCGATGAGGATTTAATTAGTTCAAACAATAGTAACTAGTACTACAGTACCTATATATGTATGGAGCTATTACGAATACGAGGTCCACCACAAGTTCCCATCCGCTAGGACCAACCCAATAGCCCAAAGTTCCGATGCACATGGACCTAATAGCTAGCTATTTATCTAGGAACAATTATCCAAAGTACTCTTCTGCAAAAGATTTAATTAAAGTAATTAACTAATAGAGATAGGGGTCTTGGTCAAGTGGAATAATCACACCCCAGTTATCCATTGAAATTTGTGGTCATGCACAAAAAGCTTTCATTGGAGTTCACCCTAAAGGACAGCTGATGACTCCAACCTCATCTCATTCTTCGCTCTCTGTAAGTGTGTGATTGGAAAATTATGGGCACAAAGAAAGCAATATTAAAGCTTTTACTTTTATGTTTGCAAAGGTCAAAAAAGATTCAACTTCC
>Dhingra_Pear_16_GATCAG_L001_R1_001_paired_trimmed_paired_merged_contig_67739 ---NA---
CCTCTTGTTTTCCCGCAAAAGTTCTAAAATCACAAATTCAGACCCAAATATACAATTTCAGCTTATAAAACAGTAATTCTCACAAAACAATGATACGAATACAAATTAGTGTTACATGCCCCAAGACAAGAATCAAGACATAAATCAAGTCTACCGTCAGATAGAACACAAAAATGTACACAAACTTTAAGAAGCAAACAACCGAATTACCAATTGAGCAATGAAACTTAGATATCAATATGCAAATAGCAGCGTATAGTGTACAAACGAAAGGTTCGCAATTGTATAGATATCCTTCTACTTCAAGTAGTTAGATTTTTTTCATTTTGTATTCACATAATCCAACTGAAAATTACACATCACACCGCTACGGGTTCAATTCCGGATATTGGGTGGAATTTCTGGTCCAAACCCTAACGATGTCCCATACGCATACGCATACACATAGATTGCAAAACAAAGAACTGGCGAAAAGCATTGACAAACTAGATTGACTTCTAATGGATTAAATCTTATATCCCCTCCAATTCAGCTTCCTATTCACAAGTAACTACACAGCCATAAAAAATTGGGGAAACAAAAACATCATTTATTTGATTATCTGATTAACAAATAAATTGTTTAAATTTCTCGGTATTGCTCCAATTAGTCTCTCTACAATTTCAAAATCTACTGAAACACAATACAAAATTTTACATCAGGAAAATAAAAAATCATAGAAATTCAACAAACCAAAACCCTAAAACAACATAAAACTCAACCAAATTGATCAATCTACGAACCTGCGGGCGTCTTCCGCTTGCCGA
>Dhingra_Pear_16_GATCAG_L001_R1_001_paired_trimmed_paired_merged_contig_67741 ---NA---
CAATTAACAATTAGTACGCTTCAACGTTGTGTTTAAAATTCACTTGCTTGGGTTCAGGTGGTGTTTAGGGGTATAAGATTGCTGAGAATACAAGGGTCTTTACTATCAGGTAAAAGACTAAACAAACATTCAAAACTTACAAATACCCCCATATCGAAATTCCCCTCCCATGAGAATGAGAATCGAAATCCTATACATCATATGCACACCTTTAAAGGGGGAACGAAAGAAGAAGGCACACAACGAACAAAAACAATCCAGCTTGTAGACTCTGCTGCTTCAGGTAGGCGTTCACCGGCCTGCGTCAACATGCTGACAGTAAAGCTTTTCCGAAAAGGTTATGAGT
>Dhingra_Pear_16_GATCAG_L001_R1_001_paired_trimmed_paired_merged_contig_67742 ---NA---
GTGCGCCATCAGCTTAATATATATTCCTTCTTTTTTTTTTTTTTTTTGTGGCTAGCAATTGTTCTTTATTCCCAACCCTGATGCTTTCTAGAACAGCAGTGAGAAGCCCCATATAACCGAAATGCAATAAACTCCTTTAAAATATTCGCTATGAAAATATTAGCTGAGTGAGCACACTGAACTACATCACTAGCTCATGATATTTGTCAACTTCATGAAACATGTAGTAAACAGTTTGATATAATCAACCAATTTATGACCAGATACTAATGAAGTGGGACGTGCCATAGAAAATTGCAAATAACACATAATTTTTGTCAGACATAGAGGCTACCTCTATATAAGCAGCAATAGTCGT
>Dhingra_Pear_16_GATCAG_L001_R1_001_paired_trimmed_paired_merged_contig_67745 ---NA---
AAAATTAAGTTTCTGATAATTTTTTTCAGAGCTTAAAGCTTTTGAGTCGTTATTTTTGTACATATTTTGGATTGTTTTCTTCTAATGTTTGCACCTTTATTGCTGATTGAGTTCTAGGGTTACTTAGAATCTGTTTGGTTCCTGAGAAAATATCAGGAAAGGTTAAAAATATGGAATTGGAATGCAATTTTATGTGTTTTTAGTGATCAAACATATAGACCATGTTTATGTTTTGTTAGAGCATTTGATTTTCACTACTTGCTTAAGTTAAAAGTGATTTTTGAGCAACAAATTTGCGCACTTTTTGTTGCAGTTGTCGAAAATGGGTACTGAATTTA
>Dhingra_Pear_16_GATCAG_L001_R1_001_paired_trimmed_paired_merged_contig_67746 ---NA---
AAAATTAATAACACTAAGAAATTAGCCTAGCGTCCCCAGTTGAAGCCATGAGGATCTACTCCACTATAACTACATGGGCCAGAAAGGAGGTAGTTTGCAGAGTTGTAATAGCACGCTTATTGTTCTTGTATCACTGTATTTCTATGTCCCCTTTCTCGGGGCCATAATAGTTTTTGTAGATATACTCAAGTAAACAGGATGAAAAACTTTTCATACAAGTCCAGAACAGGTTCAGGAGAAACACACTTTCCATTTATTGATCAAGTTTTATGGATGCGTCTTACCATTTGTTACAGTATTCCTTTTCAGTGTTTGTATGGGTGGATGTGAAACTTCGGGTTCATGTACACTAGATATGTATTTGTGTTTGTGTGTGTTTTATGTTGTGTATTTGCTTAGAAAAAAGGGTTAAAATC
>Dhingra_Pear_16_GATCAG_L001_R1_001_paired_trimmed_paired_merged_contig_67747 ---NA---
AAAATTAATAACACTAAGAAATTAGACTTGTGTCCCCAGTTGAAGCCATGAGGATCTACTCTACTATAACTACATAGGCCAGAAAGGAAGCAGTTTGCAGATTTGTAATAGCACGCTTATAGTCCTTGTATCACTGCATTTCTATGTCCCTTTTCTCGGGGCCATAATAGTTTTTGTAAATATACTCAAGTAAGCAGGATGAAAAACATTTCATACAAGTCCAAAACGGGATCAGGAGAAACACACTTTTCATTTATTGATCAAGTTTTATGTATGCGTCTTCCCATTTGTTACAGTATTCCTTTTTAGTGTCTGTATGGGTGGATGTGAAACTTCAGGTTCATGTACACTAGATACGTATTTGTGTTTGTGTGTGTTTTATGTTGTGTACTTGCTTAGAAAAAAGGGTTAAAATC
>Dhingra_Pear_16_GATCAG_L001_R1_001_paired_trimmed_paired_merged_contig_67750 ---NA---
ATGCTTCATTCATGTTTATGAGAAGATCATACAAACTAATCTTGAAGGGAAATGATAGCTCTTGAAATAAAATTTTGACTTGGTTTATAAATTTTGAATGAAATCGTAACATGATAGATGAAAGTTGAAACATGGTTGCATATATCCAATTGATTCGAATGCATGTGACGATATCTTAACAATGAAATGGTAAATCTTAACACTGACTAAAAGTATCATGTTATGCATGGTCTCTTCCCAATCCCAGTAGAATCCAGCAAGCAAACAGTGACAGATGAGACGATTGAAAAAATTCCACACTTGTCTTTGTCTTGTCTTTCTTTCCTGCATACATTTTGGTTTGGTTTCCCAATTGC
>Dhingra_Pear_16_GATCAG_L001_R1_001_paired_trimmed_paired_merged_contig_67753 ---NA---
ACACACCAAAGCTCCAATTCCATCGTTATATAAACGGTAAGATATATGATTTAAAAAATTAATAATTCAAACAAATAAAATTTTTCTTCATATAACATTTATATAAATACACGTAATATAACACCGTATTTCCGTTATAATTAAAATTTCTCTTCTTCAACAGCAATCCCAAAGACCAATCATGAGATTGGAGGGTTTTTCCT
>Dhingra_Pear_16_GATCAG_L001_R1_001_paired_trimmed_paired_merged_contig_67754 ---NA---
TCTAAAAAATCTGGATTATAATCGCTATGGCTAATTCCATAAAAGAATAAAACAAATTAAAAAAATGCAAAAATAGAAAAAGAAAACAAAGAAACAGAAATGAAAAATTGACATGAGTAAAAAACAAAAACAAAGAAACGAACCGAACCGAACCACAAAAGAGAGAGCTTGAAACACTCAAACTCCATTAGGCTTAAAATTGTTTTAGAGTAAAGCAC
>Dhingra_Pear_16_GATCAG_L001_R1_001_paired_trimmed_paired_merged_contig_67755 ---NA---
TTTGCCAAGTGTTCCTCCTGTTCGATGAGCATCCAACGTTAGATTTACATGAGCAACTAATTATAATATGATGTCCACACACAGAAAAAAGTTAACGCACAATGACCTGTTCGAAATTTTTAAGTTGTTGGACTAGTTTGTTCAACATTCAAGCAAGATTCGATACTTCTGAGATAAATCATTAATCTATGTTATAGTGAGAATGGACGATATGTTAATTTCAAATTGTGTAAGAAAAGAGAAAACAATGAAGTTGCAAATCCTTATTCACAAATCAAAATTTATACCGATTTTACTCCAAAAGACATCACATATCAAACCATATGCTGGGAAATGAGAAATATGGAGATTTGTGTTTGAAGATCATAAGTACCTGAATTTTGATGTATTGA
>Dhingra_Pear_16_GATCAG_L001_R1_001_paired_trimmed_paired_merged_contig_67760 ---NA---
AAGAAATTCAAGAATGTAAGCTCATCAAGATTTTGTTTTCATTTTTTCTTTTCACACAGTGACATACAGTTATCCCTTGATTTGTATGATAAAGCTGACCTGATTTGGTAATCTTAACGCAAGTGGTTTGTTATTGCGGTGGTTATGACATCTGACTTTCATACATGTGCTAACTTGGCTTAGTAATCTTTCGTGTGGATGATTATATTGAGTTTCACCCTTGAACTCAGTTTGGGATAGTTTTATTGTTGGCCACCCAATCCTAGAATATTGTTAGTAGCATTCAG
>Dhingra_Pear_16_GATCAG_L001_R1_001_paired_trimmed_paired_merged_contig_67763 ---NA---
CTTGATAAACTGGGATGGCAAACTCTGAAAAATTAAAAAAGAAAGGGGAAAAGCAGTAAAGTCAATAATAAAATTTAGGAACCAATGCGTATGATGGCCTTGGGATGACAATTGCATCTGCTAAATTCGTTATCCGCGGTATCCCCAAACGGGGTGACGGCTCTATAGAAAGCTTACCAAGTAGCATCGATATAAATATGTG
>Dhingra_Pear_16_GATCAG_L001_R1_001_paired_trimmed_paired_merged_contig_67766 ---NA---
CTCAATTTATGGGTGTGGATTGTGGGAAAATGGTGTCTTGATCAATTGGTGGAGGGAGATCAAAGATTTGACGAACTGGGTGTGACAGCAAGAACTTCGATGGAGAAGCATAAAGTTGAGCTAAATTGATATGATGGGTTTGGGAAGAAATAGTAAGACTTGTGGAGTGAGATCAAGAAACTGACTAACAAAGTCCAACTGCTGCTGAAATTAGCGTGAGTTGGTGACAAAAATTTATGGCTAAAATCTAAAAAGGGGTTCTTAATTTAATTGTAATTTTTGTATATTTTAAGTGGTGATTTGGATTTGGAGTGAGAGAAAGATTCGGCAGGAAATAGGAAGAATTTAGCAGCA
>Dhingra_Pear_16_GATCAG_L001_R1_001_paired_trimmed_paired_merged_contig_67768 ---NA---
ATCGTTTATGAGTCCTGACTGAAGTAATTAAATTGTTTAGGTGTAGGATCACAGCTTATTTATGATAAGTACATAATGGTGGTTTACTGGTTTGTCTTCTAAAGGTTTGTGTTTGCCTCATATTTTGGCAACTGCGGGTTTAGTGATTGGGAGGGCTATACCAGCACCTAGTCATCATTATTTGCTGAAATAAATGGGGGTAAGAAGAAAAGAAAAATGAGGGAAACAAGAGAATATGTCCAAGAGGATACCAAATTGCTGTGATTGATTGCCTTCTTC
>Dhingra_Pear_16_GATCAG_L001_R1_001_paired_trimmed_paired_merged_contig_67769 ---NA---
TCACTAAAGGAAAAAACTACTATCAACTTATCATTATCCTTGTGTGTTTTTTCTTTTCGGAAGTATGATCAAATGACTACGATCAACTTACCGTAAAGTCTCAAGTAACACAGTGCTGCCACATCATCATGCTATTTAAAAAGTTGTCGAATCTACGTGATGTTAATGACATAGATTCCGCTAATAAATGATACTGAGTCCCGTCAACAACGATAACATGTTATTTCATTATTGGTTTCTTGTAGTTCAACTGTTATACCCAAGACTTTTCTCCTAACGACCATCCCATTGGATTCGTTGGAAAAACTGAACCACCCTTTTTTGTCAACGAGTTGATTAAAACTCAGATGAAGTTTGATTACCCTCAAATCAAACTAAATCACATAACTCACTAACTCTAGCAACGAAATAAAGAACTTATTCTTATATGATTATCTAAACAGATAATTTTCCTTCTGACAATCAGATTCAGATCCAAGAAAATCAATAGCAACCCTCATTCCCACACACTAAATTTGACTTGAAAAGCACTACAATTTGGTTTACAAGCAGCTCCAAACTACACAAACACA
>Dhingra_Pear_16_GATCAG_L001_R1_001_paired_trimmed_paired_merged_contig_67771 ---NA---
AGACCCTGACCTGGCCTATTAGGCAAATCTAGCCAACAATGTATCTGAAAATAACTAGTTTCTTAGTCTAACGACAGATTACCGGTGATCATATACAACGTGCAAGATGAAAGGAAAACCTGAAAAAGAAAAAAAATGTGAAAAACACAAGCACGAAAATTACCAGTTCTAGTTTGAGCAGCATCCAATTCTCTTGAAAACAGAACCATCATCT
>Dhingra_Pear_16_GATCAG_L001_R1_001_paired_trimmed_paired_merged_contig_67772 ---NA---
TTCCATTTGTTTTATTACAGATATGCATACAATAGAAGCAATCTCTTGCAGTGTTTACACAAGGAAAAAAAATAATCTACAAAAGAGTTTTCCCTTTCGTCGAAAACTTTGATGCAACAGAAAACGCTACACGCAAACGACATTCTAAAAAAGAAAACGACGGAGACCTTTTATACATATTTCTGAAACTTCGAAGGATGTTTCCTCTCATGTTGTGTTGTTATCAACAGAAATGTACTATAACATTACACAGCTCGCTCGATTTCTCCGTTCACCAGTATATCACCAGTTGCAGTCTTGCACCATTGCGTCATCTTCTA
>Dhingra_Pear_16_GATCAG_L001_R1_001_paired_trimmed_paired_merged_contig_67775 ---NA---
TAAGAGTGTCCACCGCCCTGTAAGTTTCTTTCCTTATACCTCATTTTCTTTATATGTGTTTTCATATAACTTTAAATATGTTATCAGTAGCCTGCCTCAGTCTGAAGGTAGAATTTTTATACTAAAATTTTCATGTCCGTGGTCCATCCACTTGAGTTTCTTCATTATGCCATTCATCTATTAGGTTGGCCTTGCCTTTCTGAGCATTAAAAATGTGATTGTATCAAGTTCAACAGTTTTGTAACTTAAGTAGATTCAGGCTCCTCCTTGGAACGTCAACCCAAAAATCTACAAAAGTGAAACACTAATTTCAACTCCTGTTGCCACATAAATGATAATAATATTAGGTGTGTTATAACAAAATTTAGATGTATACAATAAATTTTACATTGTGATGCATTCGATGCAGGTTCACTCAGAACCACAGACAGGGA
>Dhingra_Pear_16_GATCAG_L001_R1_001_paired_trimmed_paired_merged_contig_67777 ---NA---
ATCCGTTCAGAAAATGTTTACAAGAGAAATATCATAAAACCTATTTTTTAGTGTCAAATAATAATGCTAACTCGAAATGACCGAAATGGAGTACGTTCATGTTGCAAGATGCCATAACATACATTACAAGGACCAAAACTTGCAAATGTCTGCTATGCCTTAACTTTCTTACTGGATCCATCTTTCGATTTCTTTGACTTCCGTTTTTTCGTCGCTGCTGTTTCTTTCAACCGC
>Dhingra_Pear_16_GATCAG_L001_R1_001_paired_trimmed_paired_merged_contig_67778 ---NA---
CAGGATGTGCTCCTCAATTTGGCCTTCGCAAAGAAAACACGCCAATATGTCAGTTATCTAGTGAATAAAAACAACGATGTAAACCCTGATAAAATTTACAAAAACAAGATAAGGTAGAATGATAAGATGGATGATCTGAATGTTTGTCCCTCCTTCCCCCACCAGGGGAAGATACATGTACATTGTTCACGCATGGGAAAACCATAAAAGTTTTGATATCCCAATAAAACAATCAAATACGAAAACAAATATTAAAAGGCAGAAGGGTATAAAGACATGGACAATGAACATAACATATCTATCTAT
>Dhingra_Pear_16_GATCAG_L001_R1_001_paired_trimmed_paired_merged_contig_67779 ---NA---
TTATTAGATCGTGTTGGTCAGTGAATGAAATATGAAAAAGAATACAAAGCTGTGTTGAATGTTGATGACTAAATACTAGGCAACCGTACATTAAACAGATCTTTTTCGAAGTATAAAAGTTGATAATTATTCATTGGCGCAGAAAAAATACAATGCAAAATCTTCGTAATACGTCCCCTCAAATTCCATCACCTTCTCCTATTTTCTCGATATGAACCCTCACTTTCTTTATCCTTTAAGAAGCTTAGGAAAAGAAGAAAGCCGAAAAAGGCAAAACCTCCGGACCAGTTGCCTCCACCGCCGCCTCCACCACCACCGCCATCGCCATCGTCACGAGGAGGGAAGCCACTCCCGCCATCATCAAGCAGTGGGGACTTCTCCT
>Dhingra_Pear_16_GATCAG_L001_R1_001_paired_trimmed_paired_merged_contig_67783 ---NA---
ATGAATCCATTTTCATCTACAAACTACGTAAAACCGGTCTTGTTTGTTTCCCCTAGTGTTGAAAAGAGACCGCTTTGTATCATATTATTACTCACTTTCACAATGTTATTAAGCCTAGCACAGCATACACTAACGATACGTTTTACAGTCTCATGATTGCAGCTAATAAAATCACAGGGTGGGTGAGGCTTTATAATTTGCAGGTCCAAGAAGTTCAAACCTTTGAATATTGATGTATACGATTATATCTAAAATGTATATGAAGATGCTGGAGAAAATAAAAAATAAATGAAGCTTACTTCATGGTTTGGAAAG
>Dhingra_Pear_16_GATCAG_L001_R1_001_paired_trimmed_paired_merged_contig_67789 ---NA---
TCTTTAATTTTGGAAAGTCAGAGGTTGGTAACCGATTTCTCATTATCTTCTTTGTTTGTGTTGGTTTGTTCATTTGTTTTGTTTCAGGTGACATCGCTCTTAGCTGTTACTTATCTGATGGGTTTAAATCGCATTTTTGGTGCTAATTTTCTTCTTTCATACACTAAAGAATACATTAAGTCTAGAAGTAAAATACATTAAGACTAGAAGTAATCAGGCCACAAAAGTGTTTGTGTTGAGTGGGGAAACAGTCAATTTTGATATTACTCTAATGTATTATGTTTTATTCACCCCAATGTCTTTGAATATAAACTAGGTACCTAAAGGTCTTGAGATGGGAATTGGTACAATGACACGGAAAGAGAAGGCAAT
>Dhingra_Pear_16_GATCAG_L001_R1_001_paired_trimmed_paired_merged_contig_67790 ---NA---
AAAAAGGAGGAAATATTGCATTAAACAGAAAATACATAGAAAAGCATATTTTATTGTTTTGGTATGCTAAAACACCTTTGGGAAAAGAAATGTTGCCTGAATAATAGAAAGAATTATCTCCAAAAGGTTTTCTGTTATATTTAAAGGTGGCCAAAAAAGGGCTTCCTTCTTTTATTTGCGAGATTTGAAAAGACCATGTCCAATTCCCGCTCCCAGAAATGCACCTTCCTTTACCAAAATAGATAAGTAAAGAAAAAAGAGACTGGACAAGTAAAGTCGGTTTTTAAGCGGGAACAAGTAACTTGCACCAGCTGTGAAAACAGTGATTTGTACTCAGCATTTGCTGAAATATGCAAATATAT
>Dhingra_Pear_16_GATCAG_L001_R1_001_paired_trimmed_paired_merged_contig_67791 ---NA---
AAAAAGGAGGAAATATTGCATTAAAACAGAAAATACATAGAAAAGCATATTTTTATTGTTTTGGTATACTAAAACACCTTTGGGAAAAGAAATGTTGCCTGAATAATAGAAAGAATTATCTCCAAAAGGTTTTCTGTTATATTTAAAGGTGGCCAAAAAAGGGCTTTCTTCTTTTATTTGCGAGATTTGAAAAGACCATGTCCAATTCCCGCTCCCAGAAATGCACTTTCCTTTACCAAAATAGATAAGTAAAGAAAAAAGAGACTGGACAAGTAAAGTCGGTTTTTAAGCGGGAACAAGTAACTTGCACCAGCTGTGAAAACAGTGATTTGTACTCAGCATTTGCTGAAATATGCAAATATATCAGTTAGTTTAGCCCAAGCTGAACACTAAACAGAGATCCTATCACTCAAATTAGTTGGTAGAATCTGGTCTGCTTTCCACAACCACAAGTCCTTTCAAAGTCTTAAAGCAGGGACTACTTCCACCAAATTTAAATAGACTTATCTTAAATTTGGGAGAGATCACAAATGCAACACAATCTTCTCCGATAAGCACACATGAAACACATAATCTGCCAAAACAAACTTTAAACAGGAACATGACATAATCTAAAAGAGAAGTGAAATTTACATTGTGGGGACCGATGATGGTGCCA
>Dhingra_Pear_16_GATCAG_L001_R1_001_paired_trimmed_paired_merged_contig_67792 ---NA---
CCCAATGACAGTATGCAAAGGATCTGTGATATCAATCAACTTCATGTTAAAAGAAATCATTCATGGACAACCATACACATGCATAATTAAATAAACATCATACACAGGATAAGAATTGGAAAGTCCTCTCTGTCGATAATAAAAGGAAGAACAGGAAATAGGTTGGTAACATTAGTTTTTTTAATTTTAATCACCGACATCTTTTCAGTTTGGACTGGACTGGTAAATTAATCAGTCTAAGTGGAAATTTCGTACCTTGAGTTGAATAATACTTGACACC
>Dhingra_Pear_16_GATCAG_L001_R1_001_paired_trimmed_paired_merged_contig_67796 ---NA---
AGAACAAACATTGGTAAAATCTACCTGCGGAAAAGATCATACAATGTATTGCAATTAGAAGCGGATTGAAAGCTGAATAAACCCTTGTGTCACTGCTACGACTCAGTCAATTTTATTTTCAGCTGGATCCGAGATCCGTTTTATTATCAACGGATGGATCATAAACGGCAATGACTTGAGAACTCACCACTGGGTGATGCGGAGATAATT
>Dhingra_Pear_16_GATCAG_L001_R1_001_paired_trimmed_paired_merged_contig_67797 ---NA---
AGTTATTCTCAGCTTTGCGTAATAGTTTGTTGAAACGCTTAACCTGCAACGAAAGGAGAAAATTGCAAATATCCCAACTTATAATCGATAGTTAAAGTAAATGATGTGAGTGTAAGCTTAATCTGAACAATGAATGATAATTAACACGTAAATGACTTTCATTCCAACCATGTGCTGATGAGCAAGATCAGCGAGTAATTTTCATGAGTTAAGATATTCGATCAAGTAATAGGACTCAAAAGCGCTGCAAAGTGAGCCAAACAAACCCAAACTCTGAGCAGGTTGTCCTTTGATGATTTTGCTTATTTGAGCTCAAGCCCGATATAAATGAAAGCTAAAATATATCTGTTCATTGGGAAACTGATTATTCACACGGGCAAAACCAAGGTAAATAATAATCCCAGTTTTCAGATAGACCTCAGCGGATAAATAAATTTGTTCCAAACTTAAAGAAAATATCTACTTTACATGACAAGCTCATAACGAATTGATGCTTACCAGCCCATTTAAGTTGCACCAGGGCATAGAAGAAAGATGGAAATACTAAAATAAGAGAAAAAAGAAAAACATGGGTATAGGGTAACAATATTTCTATTCCCCATAACCTTGATCTGAAATGCACGTTGGGGTGGAGACTAACAAGACAATACATACCTCTTCTTTACGCAACA
>Dhingra_Pear_16_GATCAG_L001_R1_001_paired_trimmed_paired_merged_contig_67798 ---NA---
AATAAGCATTAGAAATATCCATGAATAACTCAATTTGGAACAAAACGCAACATTGATTCTGGAATGAAGAATTTAGACGCTATAAGAATATGGGGAAAAGGGCTTAGTTTCATATTTTTCTCATGTGCAACACCATCGATATGAAGGTTTCTATGATTTTAAAGGTATTTACAAGAAGCGTACGAATAAATCACTTTTAACCTTAGCTGCTAAGATTAAGTTCTTGTTGTTTATGTCCAGGGAAACAATTGGAACTCCACAAATTGGTCCAGTCTCACTTTTACAAATCTAAAAATCTGGAGCTAGTGGTAAAATTTCTTCTATTAAATGGAGAAAGATTATAAAATTTATAGAAACTGAAAAACAACGTACAAGAAAAGATGGCCAAATCTCCATTTATGCTTAGGAAACATGATGGAAATTACGAGAAAAGCATTATGAACCTAAGATTAATGCCTAATGGTCCTAATTAAACTCAAATACAATAAAAGGAATATCCCTAAATCTATTTTCCATTGATGCCCATAAACACGCCAAAAATCTGCTTTACCATAGGAAATCCACTTCCACTCTAACGTCTACAAAGATTTTGCTCTCTCTCCATCCAACAATCTAAAGAAATACCAACTGCATCAGAATAGTGTAATCTTCTCTTTATAGGCTTCTACCTCCAAATAGTTTCAAAACTAATTCACATAAAATACTCCGAAAGGCCTGAACCAAGGGTATTAATGCTGCATATTGTAATTTTACTGGGCTTAATGCAATAATGACATGGTCAAATTAAGAACGAGCTAACAGATAACGATCAAACATCAGACATTGCACTTCCAAAACGAAAGAAACAACGTTTCAAAGAGTTGAAAGGAAAATGCATTGATGTCCCTATGTCTTAAGAACATACCAAAAAGATCTTGTCAACGGGACCAAATTACCATCTTTATGCAATTAGATAATAGTATTATATTTACAGTCTTCACATGAGTGGTCCAATATCTACATGCAAGTGAGTTATAAACCGATGTTACCACAACCCACAAAACTTGGCTGGGGAACATAGGTGTAAAGTGTCTTATCTTTTGCACCAATGAAGCCAGAGACATCTAACTATGTGGAAGGATGTATGGATAATGTATCCAGCCTTTACCCACAACTCAATAGATTTTATGAGAAAGCCTAAATAGCATGTAGGATCGACTGCAGATAATGTATATAACTACTACAACTCAGTAGACATTTACGAGAAGGCCACATGTTTCTACCTACCCATTAATGTATATGACAAGATGCTATTAAAGCCTTCTCATAAATGTCATTCACGTTATTCCTATTGAGGCCTTCTCATAAATGTCCTTCACATTATTCCTATTGTTCCACCACATAGATTATTTGATTTTTGCATTTAAAGACACATGATACATCAGAACAATCATTGCATGTTTCTATCAATAGTTCCTAATGCACCCTCATGTTACTCCTATACGAGCTACAATAGTTGACCCTCGTACAATAGTTAACCTGAGTCACTTTACTCGGACCTTTTTTTAATCAGCATAGCAATACAAAAGAGAAGAAAAGAAAATGGAACAAGGAATTAGACAGTAGAGGAAATTAAAATCAATCTTATATGATAAAAAGAAACCACTTGCTATTCAGTTGGCCTTATAATACTTGGAAATCTGACCTATTTTCGATGGTATCTTTGAAAA
>Dhingra_Pear_16_GATCAG_L001_R1_001_paired_trimmed_paired_merged_contig_67799 ---NA---
CCACCAAAACAATCCAACTTGCTAATCACTTCCTTTAGCCACCTTTCCGCATTCATGTGCAGGTGCAGGACAGGACTCAGGGGTGCATACAACACCAAACAATAACATCACTGCAAACTTATCAACTCGTACATAAGCATAACATCAAGATTCCGAAAACACAGAAATTGACAGGGAAGAGGCAAAGAAAACCTCAAACAGAAAATCCAAAGCACAACCATTACATTCTCAGAATAAACCGTATCAGAAACGGTGCTTAAATCCGTCTTTAGGTACT
>Dhingra_Pear_16_GATCAG_L001_R1_001_paired_trimmed_paired_merged_contig_67804 ---NA---
TCTCTGTAAGGAAGACGACGAAGAACTCCGAAGGCAGAACCGACCCCTTTCGATTTTATTTGTATTAGTTGTTATTTTTCTGTTTGGTTGCCGAGAAAATGGTGGCCAACGGTTTCTAATTGATCGAGAAAGAGAGGAAAAATTGTGTGGGGGAAAAATCTTAGTTACTATTTTCTAGTTTTGTTACGTTTTGGACCCTCGTCCAAACACACTGAAAAGATGGGAACATGTGGACTCGAAGGCATCTTTTCTGTTTATCAAATTGCCATCGCAATGCCTCGTTGTTATCAAAATCTTGGTTTAAAAGGACCCTCTAGCGGAGTGGAAGTAGAAGGGAGTTTATTCAGAGCATTGGTGAGCGGAAACATCAATCGAAGATAAGAATTTGGAAGAGCCAATTCCTGAAGGATGGGAGTTGAAG
>Dhingra_Pear_16_GATCAG_L001_R1_001_paired_trimmed_paired_merged_contig_67805 ---NA---
GTCCAGTTTATTAAACCTACTCCAGGTATGTTCCTGTACTTGTTCACCTTTTCTCGCATAATTAGAAATGTTAATTGCACCACGACGAGAGTTGTTACTTTATCATCGTCTTCTTTTTAACTTTTATCTTTCGGGTGGTAGTATTATTGTTAATCGAAGTTACTCTGCCTTACTTTTCATGAGGCTTTTACTGCCGCATTGTTGCCTGGTCTCTTCATACTTAAAATTTGATAATGAGGAATGAGATAATGCAGGCATTGTTATTTAGTCTTGCCATTTTAAGTTTTTAGATGAAGTGTAGTTTCACGATTTATCTCCTTGTCTCTGCTTACTGACTTTGTTAGTCAGTTTTTGTATTTTCAAAGTTTCATTCTTAAAATTCGTATCCTGTTCCGAACTTAAAGGCTTCAGGCCAATATTAAATTATTCATAGTGATGCACAATGTTAAAGAAGCTTCTGGTCTGCTACTTAATCCCCTTTTTCTACGTGTCTACAGAGATTTATTGGGA
>Dhingra_Pear_16_GATCAG_L001_R1_001_paired_trimmed_paired_merged_contig_67808 ---NA---
TATAAAATGTCTGCCAAGACAAGTTTATCAAATGCCAAATGTTATGCCAACTCAAAAAAGAAAACAGCATATCCGTTATAGAGCCTTAGATGAAACGGGGACGCCAAAATGGCGTTGTCCCAAACCTAACATGCAACTTTCCCACATGTCAATGTGTGTTCTTTTGACATTTTCCATTAATATACAATAACAACCAGTCTGCATAGTTAATGTAAGTGGCTATTTTGCAGAATGCACATGTTTCGGTGAAGTCGGTGACCCAAAAGAGCGAACAGCTTTGAAATAGTAAACATAACATATATACATGTAAATACGCAAAGTGCATATGCACGGATGACCCAGAAACACGCATCCCTGCAATTTCAGCTGATGTTGCAGAATGCAAGCACTTTAAGCATGTACAGGCTAGATAAACCCCTTCTAGTTTCTACAACATAGAAGAGAAAAAACAACCAAAACTTTAATGAAAAAGAACAAGTACCCTGTCTACGTAACCAGAATAATTAATATT
>Dhingra_Pear_16_GATCAG_L001_R1_001_paired_trimmed_paired_merged_contig_67809 ---NA---
GTACAAACTGAATGGTCAGGTACCTAGACGGAAAAAAAAAAACTAACTGTAAGATTCCCCTTTTGTAATATTTTTTTGAGTTAAGTCAAAAGGGCAGACTACACACAATTAGCCACCCATCCAGAACTTGGGGCCTGTTTGATAACCATATCGATTTTAGCTCATAATTTTTATTTTTTGTGCTAGAAATAGAAATAAAGCATAGGGGAGAATGAGGAATGGAAAGGGACGAACAGAGATGGTGGGAGGGAGAGAGAAATGAAGATTATATGAAAACAAAAACATGAAAGTGAAAACAATTTGGAATTGTTTCCAGTATTTGGTTGTTTGGTTTTCATTTTGTGTGTGTATGGACTCCTATGGAGCATTTCATACATAGTCC
>Dhingra_Pear_16_GATCAG_L001_R1_001_paired_trimmed_paired_merged_contig_67818 ---NA---
TCGATAACCGACCCAACCGCATAACCGCATACTGCATAATAAAACCTAAAACAAAACCCAAACTGGTTCAGTAAATGAACAAACTATCATCTAAAGGGATACAATTTTTGTGATCAAATGAGACATCACATAGCTACGTGCAAATTGCAATCATAGGAGAAATGGGGATCTCAATAACAGTGTAATATTTGAGCTCCAATTACTGAAATCCAATGAACAATTACACTAACATCTGTAATCGAATATAATAATCCAA
>Dhingra_Pear_16_GATCAG_L001_R1_001_paired_trimmed_paired_merged_contig_6782 ---NA---
ACAAGCGCCTCTTTTATTGAACATAACAAACAGATTTCTAATAGAAAACCGATCTAAAGTCTTGATGTTATACATTATGTTATGTTGTGGTAAGGCTTTGATTGATCATCATAGTTGTTTATTCTATATTTATTATCCTAATTCGCCTAGTTTTTGGCTTTATAATGAGGATATCTAGTGTTTACAAATTGTATTGTATAGCTGACATAACATTTGCTAATTTCCTATAGGTTCATATAGCATCGGAAACTGAGAGTC
>Dhingra_Pear_16_GATCAG_L001_R1_001_paired_trimmed_paired_merged_contig_67822 ---NA---
TTAAAAGTGAAAGATGGGGAGAATCTGAAAAATGATAACCCACAATATGTCAAGTATGATCAATGCAAAACATAACAAACTTAACTATAAAAAATACAATTAAAAAACTATATTTCAGTATGCTAAATGAATAATGATCTGAAAACACATAAAGAACAAACTCTAATATCCGAATATTTATTGCATGACAGAATTCTTAACCAGACTGATACTTCAGCTGAATGAGAACAATCCATTAGTCCAAGAAATAAGGAAAACACCGAGGATGGATGGTATAAACAAGAAATATGCATAGAACTGTCATGAATACAAAATGTAAAACATACCATTTCCAGGAACTTTCAAACACGC
>Dhingra_Pear_16_GATCAG_L001_R1_001_paired_trimmed_paired_merged_contig_67825 ---NA---
CAACCGAAGTCAAGGTGTATTAGCCAACACCTTGGAATGAGACGAACAGATTGGTGACCTTAGCAATGGCTAACTCGCCATGATTTAGCCAAAAACAGTCCGGAAGGTCCCTGAAATCGACGGAAACTCGTGGAAGTCCAAAAAGCAGACGTAAATGTACTGAAATTGGCCTGAAAGTCTCGGCCAAAAACCCAAAGCTTAGAAACCGTGTGTTTTCGAGTTGGGGATTGCCTCAAACTTGACCCAGGGACGTTAGGGAGTTGTGTGGTGGCTTCCAACTCTTCCAAAACGGTATGGCGTGGTCGGAAAAGCGTCGGGAACTTCGTCGGGAAGTTTCTTTCTCGTCGGAGCTTCGAGCTAGAGCCTCTAGTGTCGGTTTCCTACGAAACGGAGCTCGGGTTAGAGCTCGCGAGGTCAAGAGGGTGGATGTGGTGGTGGTTTGGGCGTTGATTCGTCGAGGTTTGGTGACTTTCGCTGCGTTACAGAAAAAAGAGAGGACGGGAGAGTTTGAGAGGGAGAAAGAGAGGGTTTAGTGAGAGAGAGATATTACAGAGTGGGAGGAGAACGCTGAGAGAAACAAAGAGAGAAAAAGCAGAGTGCAATTGATTGTACATTCCGTAAAGCAAAAGCCTG
>Dhingra_Pear_16_GATCAG_L001_R1_001_paired_trimmed_paired_merged_contig_67826 ---NA---
CAACCGAAGTCAAGGTATATTAGCCAACACCTCGGAATGAGACGAACAGATTGGTACCCTTAGCAACGGCTAACTTGCCATGATTTAGCCAAAAACAGGCCGAAAGGTCCCTGAAATCGACGGAAACTCTTGGAACTCCAAAAAGCAGACGTAAATATACTGAAATTGGCCTGAAAGTCTCGGCCAAAAACCCAAAGATTCGAAACCGTGTGTTTTCGAGTTGGGGATTGCCTCAGACTTGACCCAGGGACGTTAGGGAATTGTGTGGTGGCTTCCAACTCTTCCAAAACGGTATGGAGTGGTCGGAAAAGTGTCGGGAAGTTTCTTTCTCGTCGGAGCTTCGAGCTAGAGCCTCTAGTCTCGGTTTCCTACGAAACGGAGCTGGGTTCGATCTCGCAAGGTCAAGAGGGTGGATGTGGTGGTGGTTTGGGCGTTGATTCGTCGAGGTTTGGTGACTTTTGCTGCGTTCCAGAGAGAAGAGAGGACGGGAGAGTTTGAGAGGGAGAAAGAGGTTTGAGTGAGTGAAAGAGATGTTACAGAGTACGAGGACAACACAGAGAGAGAGAGAGAGAG
>Dhingra_Pear_16_GATCAG_L001_R1_001_paired_trimmed_paired_merged_contig_67828 ---NA---
CTGGGAGCCAACTGAGTTTCGGCCTGAAAAATAAGCACAACGAGCAGAAATTCTTATTTGACAAACAATTCAGTAGCATAATCCAACAACTATGACAAAATAGCCTATTGGAACTCATTTGGAAACGATAACAAACTGTGAGTAACAAGATGACTTCAGTCAACCAGCTCAAAGTATGCAACGTCGGCTGCATGCCTTGTTAGTTAATACCAGCACAGATGTAACCCAAAAAAAAGTTGGGCTCCAGTACATTTGTTCTATCATAGACTAGCAGAGGGCTTTATTGTTGATGCACAACGGTAAAGATCCACATCAGCTTTGATATGTTTAAAATGTGAAAAGGTTTCAACCAATGACCTACTGTTTCTTTTCAGAGCTATGGTGTCCATATTTTGTGCCACCAATTTATGAGTTCAAATTCAGTATGCTAACAAACATGATAAGATCTCATTCACATAAGCGTTATCGCAGCACATTAATGATATAAACCTCAGCTTAAATACTTGTCGAATAAAAACACCTTTAAGAAACTGACTGCACAACGCACATATCTAGATAATGCCACACAATGCATATGTTCGATTTATAGGCTGGATTGCACTAATCTCAAATTTGGTTTTCCTTTCAAAATTGACACTTAAGCAATTTGAGAATGACGCTGTAGATTACCTCTTTCTTTACTGCCT
>Dhingra_Pear_16_GATCAG_L001_R1_001_paired_trimmed_paired_merged_contig_67830 ---NA---
TGCAACTTGTCATTTCCCTACCTATTTTTCCATGATTTCTGTTTTTTGTTAAATATTTACTGTATATATTAAAGTTCTTTTCTGAAAGCTTTGTCTTGTACACTATTGCAAAGCACCTCTTGAAGCATTGTTTATGTTGTAGAAGTACTTATACTGTGTTGTGGTGTTTATTTCGCACCTAGAATCCTTGTTACCTTTGTCGGTTTTAAGTTCAATTTTAGTTTAGACTGTCCCACTTACGATGTGATAACCTTAATTTGATGTTGGTTTTTTATTTTATTTCGATTGAGCTGCTGCTGCACATGTTTGGAATGCTGTTGAGAGAATACACAAGACAATGGGTCTCCTAAATTGTCGGCTGCTCGTTCAACATGAGTCTCCTAAATCTACAATGTCAAAAT
>Dhingra_Pear_16_GATCAG_L001_R1_001_paired_trimmed_paired_merged_contig_67833 ---NA---
AAAAAATCATGCTCAAGAAATTTCTGTCAAAAGTTAGAATCGCCAACACATAGTAACATTAGAAATCTTAAAGATAGTTCACACAATTGTAAACCAATATGAGAAAACATAACTCAGATTAAGCTTCTACCAAAAGTTGAGAAAATTTCAAAGAAAGTGACATGTATCTTAAAAGATGGTTGATACAGTTGTACTGATATTACAATCTCATGTCAGATTACAAAGTTATTGAGGTAAATAATCGTGTAGAGCAATATTATAAGTTTCTAGATATAGAGAAACAGGTATAGATTTAAGAGTTTTTATTTTGCCGTGGTCCGGCGGATGGTGCATAGCAGGCTTAAAGGCAAAAGGACATTGTGTTTTGATAGTATAAATACTAGCTTGTGAACAAAAGTACAGCTATGCTATTGCTTTCAGACAAACTCTAAAAAGTCGTACCTCCCCAATAGTTAAAGCCTGCATC
>Dhingra_Pear_16_GATCAG_L001_R1_001_paired_trimmed_paired_merged_contig_67834 ---NA---
ACTAAACTAACTGCATAACTATCAAGGCTCCATCTCTAATCTTGAAATCATATTCGACATTAACAAAATGCTCGGCTCCTCGATCAACACACTAGACTTAGAAATTTGCAGTGATCAAAGTCGTCCACGAAATTGTATTATTGCAGGCAGCACTACTGTAAGTCTGTAATGCAGTGCTCATTGACAATTTGACAGAGAAGGGGAGAGACTTACAGATGGAGTCAAGAGACTCAGAGAATGTGAAATTGGAGAGGAGAGAAGACTGAACGAAATAGCAGTGCGGAGAGCCGGAGCCTCAGATCAGATGCGAGATGATGGTGAACCGTGGATTGGTGCAATTCGATTAGCTTTTGTTCAGCAAAGTGATACAGAAGCTAAGGTTACCATTAACCAAATGGTCCAAGTGAAAAATCTACCAAATGGAACATGGGTTTCTATGAATCGGTGATG
>Dhingra_Pear_16_GATCAG_L001_R1_001_paired_trimmed_paired_merged_contig_67835 ---NA---
AGCCGATCCATCTTCGTCTCGCCGTGTAAGTTCCTCCTCCTTCTTTTTCCTTCTCTCTCCTCTTCTTGTCTCTCCAACCTTCCAAATTTGTTTCTCCAGCGGCCCCGACTCAGAGCCAGAAGTCCCTTTCATCGTCATCATCTTCATCGTCCTCGTGGAGGCCGTGAAGGCCATTTCTGAAGGGAAATCTGAGGCCGCGACGGAGATTTCGCCCGGATGACGATGACTTAACTTTAAAAACCCAAAAATTTCCCAAAAACTTATCAATTGTTTCGGATTTAAAGATTTTCGATTTTGATTAAGGATAAATTCAATTTTACCTCTTGAAGTCCCGCTGGTTTTCTTGCATTTTCTGGGCTTTCGATTTCATTTCCCTTTGATTTTTAAGGAATGGATTTTCTGGGAATTGAAGCCACACAGAGAGAGAATAGATTAGGCGGTCTGGGGTTAACACTTCGTCCTTCCATATCCATGGAAGCATGAGCTTCCTCTACGAAGCAAAAGGCGAACACGGCCTGGGAGAATGACTTCTGAATTCACAACAATGAACAGAAACATTTTAAAATTAAACTCTGCAATCATCGAATCTGAATTCGAGATCCAACAGAACCAACCGAAGGAAATTGAAAGAGTCAAAATGTAAACAGCAGGAGCTCAGCGATCTGTTTGGTGCCTGAGAAAATTCGGAAAAATAATTGAAAACAGATTCAGGGATGAAGAACATTTTTGGGATGGCTGGGTTGCTCGGGGGTTGATGGAGGGAGAAGGTTGGATTTGCACGTATGTGTGGAGGCCGAGAAGGGAGGGACGGTCGGGGTTGAGGAAGAACAACCCT
>Dhingra_Pear_16_GATCAG_L001_R1_001_paired_trimmed_paired_merged_contig_67836 ---NA---
TCAAAGTCTGGTAAGACATGGAACCTGCCAAAGAATGGGCAAACCAATATCAAAATAATCCCAGCACATTATAACAAGAATAATGCATGCAGTTCCTCAATACAACTCTCTCATCTCAGACCAGCTGATCTTCTATATGGTATAAAGTATTTCTTCACTTAACCTGCCACACTTCTCAAAAACACCAAGCAGTATGCATAAAAGAATGTGCTAATTTGCTAATAGGGGTTACCTCACTTTTCTCAGCATCCATCTTTATACATAAAAAAGCCTTAGCCAAAAGAAGCTAACACCTTGATATTATTATCTTAGTTCAGTACCTCTGAACCAACAAATGAATATGGTGTCATCCGTGCAAAGTAAACCACCTGTGTCTGTTGCGTTAAATTTGTTCCCCCAACATTATATTGTACCATCCTCGTAACTGCTTTTCTTATTTATTTTGTCAAGCTTTTAATTTCACTGAAAGTTCCCCAATATTTCCAGCATTGCAGAAGAAAGCTTAGAAGGCATATCCTTTTTGATAGAGTGATACTTGTCTCGTTCCTAAGAAAATTTCTCCGATTCCCTACACCTAAACACTTCCACAGACAAATTCTATCCAACAAATTCAAATGATTTCCCGGTAAGATAAATCATGTGCTTTATCGTTACCAAATTTGCTTAGCGGCACTAATTTATATCAATCTAAGCCTTGAGTAACTATTTATCTCTTCTGTGTTCGCTCACGAACACAGAGAGACTTCAGGGTAGTCTAACAGTAGCAGGGTTGATACTGTCAGCATTGCTTCTAAACATTCCCTACTCCACATTTTTCGGAGTTAAACAAGTCCAGCGAAACCCTTCTGCCCCAACTTAGGTAAAGCCTTCAAATTAACAGTCAATTTGAAGCCAAAACGATTTGTGGATATTGTTCTCGTCATTAGCACTTAGCGATTAAGTTTGATTACAATCACTACCCCCAAATTGAGCTAGAAAAACCAATTTATCCGAAATATTACTCAGTGAAACAGTTCGAAGCTACAAAACCGAAACTTCCATAACAACAGAATCGAGAACCCTAAAAATGAAGTAAAAAACTAAGCTTACTTGCCACACTGCTGACAATAACGCTTGGTCTCACCGTCGATAACAACAGTGATCGCA
>Dhingra_Pear_16_GATCAG_L001_R1_001_paired_trimmed_paired_merged_contig_67837 ---NA---
AGAAATGCCAAATTCTTATATCACCAAAGAAAGGCACATAACAGAATAAAATTGCTTCACTTGTCATCTTCAATCCTTTTATTAGTAATTACGTGGGGGGAGAGAAATGACTAACTAAAGTCTGAGCACTTGCAAAAAACCTTAAATTGGTATAAACCAAGGGTCATCAGCCGAATTCTCAGATGGAAAACTATAATCCCCACACCGTCGAAAGTAATTTGCTCGCTTTGGAAAAGACCACAAAAGAGATAGGGGAAACGTACCCAGTCCTTGTGAGAAAGCAGTGTGCACCAT
>Dhingra_Pear_16_GATCAG_L001_R1_001_paired_trimmed_paired_merged_contig_67839 ---NA---
AGTTTCATAGATAATTCATGCATCTGCACACCAACAATACCAAAATCATGTTAACCAGATCGTTGGTGTATAATATAAACAAACAGATGACCATCCCAAGAGAATAAGGTACATTTGTTTAAAAACCTAAGGAGATAAGTTTATTCATAAGCACAACATATTAAGGCATCAAAGATGTCCATGTTCGCTTTGGTTCTAACAACATACTTTTGTGCCAAAATCAGTATTATTTATTCAAAGGGACTCGGGTGCTCAAAAGAATTTGAATGATCCAATGATTGTAGATAGCATTCACCGTCTAACCTAATCCCATTTCAACATATTGAAAATGTGAAGAGTTGATAAAATGTGCATGTAGCCATGCAAAATCCTCTATTAATGTCTCAACCCCAGGAAAATTGAACAA
>Dhingra_Pear_16_GATCAG_L001_R1_001_paired_trimmed_paired_merged_contig_67840 ---NA---
TCTGCTTCTCTGAATCCAAGCGCCCCCTGGTAGCTGAAAAGAACTGAGAGAGCTTCTCGTCATTCTGTTCGTTTCTTTGGTTTCATTTTCAGATGGCTTCCAATGATTCAAGGGAACCTACTGTATCTCCCGAACGGTTGTCTGCCTTCGCCTACGAAGGCGCCTTCCATCGTTTACAATACGATTTGAGGCATTAGCCTTAACAGTAGAATTCTGTATGATGTTAATCAAACCGTCCCCAGGCTACTGATAGCTGTACTATGCTTAACCCAATCTCATCAAATCGGAAACTTTAAACAGTGGGACTCTTGCACATTCTTTATTACTGAATCGCTATTAGGATCAATTCCGATTATTCCCGAATAGGGTAAAAAAAA
>Dhingra_Pear_16_GATCAG_L001_R1_001_paired_trimmed_paired_merged_contig_67843 ---NA---
ACAACAAGATGATGAAACAAACAAAACATATACAATGCTTAAGTTAAAAACTCAACAAAATCACATAAGCAGCAAAACAAACACATCATTTTGAAGGAAAATACAATCCAGCACAACCGTAAATAATTAAAACAGAGGCGACGAACATCTATCAGAAAACCTGAGGTCAATAATATAATGAGCAATTACTGGAAACGAGTACAATCCAGGACTAACAAAACAGATGAAAATTTTCTTTCTAAATCAAAATAATTCAAAATAAACGACTTTCGAACGCAATACAATCTTCTATTTCGAACACATTTGAGGAGTTGAATGCGAAGCACAACGATAACAAAATAATCAATTGACCAAACGAAAACACAAGAAAGATCGAATCATCCCAAACGATAATTCAAATACAGAGTAAAATACAATTTATTCGTGGTAATTATATCTAAATATTCAAGGTAACTAAATCAAAATTACAAGCTTAACCAAATCTTTGGAAGAAAATCAAAGCTTACTGACCTTCCTTCCTGGGTGGAATGGGAC
>Dhingra_Pear_16_GATCAG_L001_R1_001_paired_trimmed_paired_merged_contig_67844 ---NA---
ATGAAATTAGCAATTGCAATGTGCTTAGTTTAGAAAACACTTGAATTTTTATTTAAAATTTCAACGTGCTCCTAATACAAGCGTTTTCACTAGAACTGCTTTTGACGAAAAAGAATTATGAACTTCCAATGATACAATCTAACATGAATTTAAAGGGTCGAGGCATGTCGGCATTCGGAGACTTCCGATTCCGACGACGATGACATAGTTAAATTTACAGTAAACAACAATTAACCATCATGTTAAAAGATCGATACACGAATACAATTTCCACAAACGACTAAACTGATCACTCTCTGTGTCTCCCCCAAAAATATGTCAGCTACAAACCAATGTTTCCGAAAAATGTAACTCAGTCTATCAGTCAGGTTTTCAAAAGGAGAAAATTAAGTTACAAAGGCAAAATA
>Dhingra_Pear_16_GATCAG_L001_R1_001_paired_trimmed_paired_merged_contig_67849 ---NA---
AAACAGGATATACCTGCTCACCAATATAAGACAGTTGATTCCACAAGTCTTATACAGAGCTGAACAAGCATGCATAAGAAATTGAACTTTATGGGGCAGTGCAATACACAATTAGCCATGAAAAGTTCACTACACTCTACAATTCATTTTTCAACTGAAAAGAAACATTTGTTCACTAAGCTCGGTGAAGCTATTAAAAGATGCTTATAATTAACGTATGACCTCGGATGTTTAATTTGGT
>Dhingra_Pear_16_GATCAG_L001_R1_001_paired_trimmed_paired_merged_contig_6785 ---NA---
AGGCAAAGAGTATATCTCAATATGGTCAATATGAACACAAAATAACAAAACATTAAAATCAATTTCTGACACTCTAATGCAAAGGGAATGTTAATAAAAACTTAAACCAGCCGGCCTGTCATATCTTTTTCTTTGTATAGATACTCTCTACTACTACTACTACTACTACTACTACTACTACTACTAGCAAATCTCCGCTACCATATTCAAAGTCAAACCATGAAGTTTCTTGAAATATTTGGTCTTTGGTTCTCACCAGAAGATTCCAAGGTCACGATTCCAGC
>Dhingra_Pear_16_GATCAG_L001_R1_001_paired_trimmed_paired_merged_contig_67850 ---NA---
CTTGTAATTCTTCTGTACATTCAAGCCCCTCTTGAGAATCCACTGCTTTTCCGGTAAAGACCGCATTATGTTAGTAATCGATTAGCATTTAAACGTTGTTGTATATATAAATCTACCGAATGCATGATTAGTAGCATGAACTAAAACAACATGGTTTGACAGTTAAAATGGTCAGCCAAATTATATGTGAAAAAATGCTACCCAAGTAAACTG
>Dhingra_Pear_16_GATCAG_L001_R1_001_paired_trimmed_paired_merged_contig_67856 ---NA---
GATTATCTGCAGCTAACCTTCGTCTGACTTGGCAACGTTTAAAATAAGCAGTTAATTTCCATCAACATGTATCTATAAATAGATCTTCGGAAAACCAAATCAATTTAACACCGTACTTTTGGAACTTAACAAAATCTTCAATATCAGAAATTCAGAACAGAGAAAATTTACTTGCACGACACAACTACTACGAGTCCTATCCTAGTGGCTGCTTTACACGTAATTTATGGATTTTTGTTAATTGAGGAATCATCCAAGTAGACAAAGACCAGATGCTGCCTTCTTAGATGCTATCCGGAAGTAAAGGAGAAAACGTTGCACTTCTAAAAGGAAAGAAGATAGCTGAAACTATAGGTGATAGTCTTTAGTAGCAGATTTGGCAGCCATACGTACATCTACTCTGTAATTATGGAGGACCAGAGAAAAAAGGGAGAGGCTAGATCTATGGCTCCTACAAGTACTTCAGGCATGAAGAAATGATGGAAAAAAATAATACTGCAAGGACGTGAGTTTATCATATTTATGGTTGGAAGTATATGAAGTTCATATGCAAGCATGATGCATGTAGCAGTGTTCCAGAGGTATTTGTACGGCAATGACCAAAAGAGATGAATAAGAAATTTCATTTTTTTTT
>Dhingra_Pear_16_GATCAG_L001_R1_001_paired_trimmed_paired_merged_contig_67857 ---NA---
CTCAAAATCCCAGCCCACCTAATCTTACTAGCAGCTCTCAAGCCGGCAAGGCCCAGCAACTCATTGCCCTCCACCTCGTGTCTTCTTTTCGGTCGTAGAGCAACTCAAACAATCCAGAACCTACCGGACGTTTCAGGAACCTCTGAAGTCAGGAGTCCGAGCGGTACCCTACGTCCTTGATTCTTCCTATATAACTCTGCTGCTGCTTTAATCTCTCTCCTTTATAATTTCTTGTTCCTCCAAGACGAAGCAACAATGGC
>Dhingra_Pear_16_GATCAG_L001_R1_001_paired_trimmed_paired_merged_contig_67859 ---NA---
GGAAGCAGAGGCTTTCCAGCGCCTTTGCCAGAAAAGAAAAAAAATAACAAAAGGGTGTATCAGTTTTTTGCATGGCAAAACCGCATAGCATTTCAATGCAACCAAACATCAAATAAAATTGTTCAAGAAACAACCTCAACATAACCAACCATTGGAAAGGACAGTTTAACCACATTTTTCTCATATAGTATAGAAAAGTTACACATCTCGAAACAAACCAAGAGTTCTAATGGTTCCATAGATAATTACCTGCGCGGGGAGAACCTGGTGGGG
>Dhingra_Pear_16_GATCAG_L001_R1_001_paired_trimmed_paired_merged_contig_67860 ---NA---
ACAATACAACTAAAGGTAAATGCATAACAAAACACAAATGAAATAAGCTGCACTTCCTAGATTTCGGAGGAAACAGAAAACCCACAAGTTAGTATTTGTTCCAGTCCTAGTTGCAAAATATGCTGATCAACCCAAGACTTTAACATCATAACCCTTCACGTCGTGATTCCCAAACCATATAATGATTCTTAGGTCTCTAAATTTTTTACAGTAAATTAATGGACATGTGTTTTCTTAACTTAGTTATCGGTATTACTTTTAAATTTCAAACGGCTTTTAAAAGGGAACTCAAATAACTTTTTCAAGGTTTATATGTCACACCTGAACCGCCCACCCCTATCTCATATTCAAGTGTGCATGCAACACATTCAAACAGATAAGCAGTGAAAAGGAAAGGGAAAATATCCCTCAAGACTTTCAACCACCATCACCGTAGTGAAACAGTTTTAAAA
>Dhingra_Pear_16_GATCAG_L001_R1_001_paired_trimmed_paired_merged_contig_67861 ---NA---
GGGATAAAACTGATTGAACACAGGCCGCGCTCACCCCAAGATACACAAGGTCAGCCGCAATGGTCGGCTGCCATTATAATCAACTGACTATTCTTCGCCATCAATCCGACAGAAGCAGTACTGGACTAAGAGCTAGTTGGTAACTAGGCCGTGCTCAACAGACAAAACTTGTTCAAGCCAAACCGAAAATGCTTTGGTTCGACATAATTTTACAACGTCTTGGAACATCCTCACCACGACGCTCTCGACCGCCATCATTTTGTGCGACTAATGATAGCGGTCAACAAAATACAATTGCAAATCTGTTCAATCTAAACTTCCATTGCAACCAAAAAGGTAACTGTGTAATAACCAAAACCTCTGTCTAACAGCTCAGTAAGAAAATTATTAAAGTCCAACGTATCAATCTAAACTTCCCCATCCTTTCTTCTGTACAGCTACCTGAAATTTCCCAACTACCTACACTTTCCAGGTATTTACAGAGTCCTACCGATTAGTCGGTCAAAGAAGCCTCCTCTTGTTTCACCAGATTTAGCTCCCCTTTCAGCAATCAGTTCCACCACCATCACCAGCCA
>Dhingra_Pear_16_GATCAG_L001_R1_001_paired_trimmed_paired_merged_contig_67863 ---NA---
TGATAGCATCCTACATGAGGCTCTGCACAGTAAAGGATCACATAAGTATGAATGAATAGAGTACGGCAAAGCTAGGAAGATGAAGAAATGCAAAATTGTTCACCATATTCTACACTCTTTGGAAAAAAAAAACCTTCAATAACCTAGAATTAAAAACAAAATTTCCAATGACTATGGCTATTAAAGCACATTAGAGGAACCATATAAATGACATATATTGAGAAAGAGGGACCACGCACGGGGGGTTATGAGAAGGATGAGTTTGTAGACATTACTCTAACAAGGATCAGTTGTAATGAGCCAAGTAAGACCAGTTTTCAAACAAATATACTGAAACCAGTACAACCCATCAAAAAAACTTTCTGTTAAATTAGCATATTACCAAAAAAAATTATGATCCAAATGCGCAGCAAGGTCACTAAGGAAAGTAAAGTATGTTCAGTATCCTTTGAATCGAAAGGAAGCAGGTCAACTGTATGGATTTAGCCAAGCATAGTAACCAAACAACATAGAACACAATATATATAATCTCAATTCGTTTGTTTCCTTCTTCTGAGTTGGTTTCAGTAGCCAATAGGTTACACTGTCTGCTTGTCAAATTCTCCGGGTTGAATGTTGATTAGTTCAACCCTTAAGAAAAGTCAACAGAAGCAAACAGCCATCGCAGAAAATCAATTTCCACAAGCGATTCCTTCAGCCTACTCAATCAATATATATCATCCAATCAAATTCAACAACCAAATATCTTGACACATCAGAACAGGCAAACCCAAGTAACTATGTCGAATTAGAAAACATCGATTAAGCTGTATGGATATTAAAAATAAATTAATCAGCTCAAAATCATTCAAATTAAACAAATTGATTAACATCCAGCATAAACAACAAAGAATCACAGTTGTTCTGACAAAATATGAATCAGAACC
>Dhingra_Pear_16_GATCAG_L001_R1_001_paired_trimmed_paired_merged_contig_67866 ---NA---
AAAGCAGAGCTGCTGCAAATGCCCAACTCCATTTCCTCCTGGCTTCTAACATTTTGTCAGATTAATAAACAATCTGATCAAACCCCAACAATTATGAACCAGATTATTCATTCATTCATTCCCCACCTGGGTTCATTAACTCAATATCTGCTAGGCAGAGACTGAGAGTCTGAGAGTGTGTTGTATTGTAGGTAGTTGTGAGTTTATTTTTCGCTGGACGTCGTTATTAGCTGGTACTTCTAGATATATATTAAGAGAGAGAG
>Dhingra_Pear_16_GATCAG_L001_R1_001_paired_trimmed_paired_merged_contig_67867 ---NA---
TGGCCTGATACCCGACAATTTTTGGTAAGTATGTACTGGCTCCCAATCATTATGATGTCATTATATCTATTTCCAAAAAGTGCTCTTGCTGATCAGCATTCAAAGATTTTGCCAGGTTCATGTCTTTTTTTTTTCTCCCTGTCAGTGCGTCACTCATAATTTATTTGCGTTACTCATAATGTATTAGAATGGCTAGAGATGTTTTTGACCAATAGATGGATTCTTGATATTGCTGATTGCTGAGTAACTTCTTTCCATCCTTGTTACTATTTTAAACATTATGTAATATGAATTCCTCTTTCCTGTACCAAAATCTGTTAAACTAAATTGATCTTTTTCCTCGGAAAAGGAGTTTGTACCATGGTTTACACATGAGCAGTTCAACTTTTGGAGTGTGTTTGAAATTGGATGCCTCACTGCCTTTAAATGGTTTTGTGATGTATGAATCTCTTGACATGATTTGCACATCCAGCTTGATAGCACCAAAAGAATTAATCCCCAACATATTTTCGTCATCATTGTTTTTAATATTGTGGTAACTGCTATCATTTGCTTTGATGTTCCTAAGATCATGATCTTGTTTCAGTTAATTATGATACACTTTAAATTTAATGTTCACCCCCCTCCCGTGGAAGAAGTCCTGAAAGCAAAATTGTTTCTTTCGGCTACACTTTTTCTCCCCTTTTGATCACATTGAGCTACACTAGTTTGAGTGGAATATGACATTATGTGTGGTCTGTTTTTAGCATATAATAATTGGCTAAACCAAGTAGTTTGATTTCAAACATTTTATGCATGTCATGTATCTTTTGAATATGTAAGAGATTTGTTTACCATCTTCACCTCTTCAGCAATGCTTGCATTATGCAATGTCTACGTTTCTACATAGTCGTTAACATAGTTCTTTTCCTCTCCTTGAGTTATGATTTTTTATTTCTTGCTCTAACCTGACCTTTACAATTTTAGGAAGAAGCAAGGGCTGTTGGGCAG
>Dhingra_Pear_16_GATCAG_L001_R1_001_paired_trimmed_paired_merged_contig_67869 ---NA---
GCGTACCCTTCCCATTAGTATCAACCTATTACCAACAAACTAGCCAAATTAAAACCAGAAGAGTGATATACCAATGGAAATTATGTTTCCCATTCAGTACTTTCGAAAAAGTGACCATGTTGCAGGCACAAAGGTCATTGAAAATCAATGACACAGCCATAACTAATTTACCGAACAAGGCATGAAACCATGAAAACAATATAAATACACCAATATATGCTTTATCATCACCTTTGCCCACTGTTCCTTTTCCCTACGACTACATTACCTTTCCCATCAAAACATTAAAAAGTGAAAGTTTAGGGTTTAGAAATCTGGGCCCATTTGGGGATGAATGTCTCACACAATCTAAGAATGCATCTAGTACGGTAGTACCAATCTCCACGAAGGAATAATTTATAATCGGACCTACAGATGACTTAGTCATATTCATTAGAAGAAATGTTTTGTTTCCTAGGACTGCCCTTGATCTTATAAAGTGCATAGGTTGAATTTGTTAAATACGTAATACATGAATATCTAACCCAAAAATTTAAAGTCATTAGGTGCGGAGACTCATTTGAGACCACA
>Dhingra_Pear_16_GATCAG_L001_R1_001_paired_trimmed_paired_merged_contig_67870 ---NA---
CCAATATGAAAGTGTGTTCCGTATCTCTTGTGATTTAAGTGTCTAATGCCAAAGCTGGGAGAAACAAAAGAAGAGAATAATGCCAGAGGGTGTTCAATATCCGATACCAATTTTTTAGCCATTTGATCTGTGTATCAGCCATGAAGAATCATGACGGTAAAGGTCACCTGGATGGTAGAAGATATAGAAATTCATGAGCTGCCAGAATATAAGCAGGAGTAAATAAGTCCTCTACTTGAAGATGTAGAGTTTGACCCGGAATATTTTCGGTCCATATTTAGCGGGGAAATGTTGCTCGGACCATGATTAAGCTGAAGGGACAGCAAACAAATTCGCCTACTTCAATTTTACAGTTACACATTTCCTAATGCTTTGTTTGAAACCAAATGTAATCTCAATTCCCAGAACTATTTCATCCAATAAAACATTACAAATTCAATCACAATAAGTTCATATCAAATGCTAACACCAATTCAAGATTAGCTA
>Dhingra_Pear_16_GATCAG_L001_R1_001_paired_trimmed_paired_merged_contig_67876 ---NA---
GTTGCAGGAGGAGAAGATGAAAGTCAACATCTTGCGTATCCTTCTCACTGTGTTTATGTTGAAATTCTTTCTTTCAAACTACTCTAGTTTATATACCATTGGCAACTAGCTCATGTAATTTTCTATACTTTTTATACCCAGATATTAACTATGTTGCATTTAATCATATGGTAGACTGAATTTTGGCTTGATAGTTTCGAATTCCTATGATTTTGATTTTGTTCTTTCTTTCAAATTTACTAGTTTATACCATTTAGAAATAGCTTTTGTAATGCTCTTTTTTTTCCCGTCTTCAAACTGTT
>Dhingra_Pear_16_GATCAG_L001_R1_001_paired_trimmed_paired_merged_contig_67879 ---NA---
GCATGTTGCACGCATCTTTCTTTCTTTGCATCAGTGACGTGTGAGCGCATCTCTTAAAAGAATCAAGAATCTTATTTTTAGGCACAATGGCATATTGGATTTCTTTAGCTTAGCCAATGGGCAATGTCAGCACATTGACTACAAGCAAAGCAGTGGGGACAAACATCTACTCCAGATCTCACTGTTCGGAGTCCAAGGACAAGGCAATTCAAACTATTTAAATTTAATTTGATGGTTTCCATTAATTCATTTAGCTGGTCCACCTCACACAAATCAAAGTCTCTGATATTTCTTTCCCACAAATTATGGGCCCGGATTTTCTGGTCCTTGGGCTCTAGATAGTAAGGTTTGGAGAAGTGGTCCCACAACCTTCCTGCTTAGATATTTTTAGCGTACTGCTAGAACATAAGTCGGTACATCACGTATTATGATATAAGTGGCTGAGAGTATATTTTTTAGTGTTCCTTCACTTGTATCATGATCATGACATGTGGTGTACCTCCTCGTGTTTCCGGAACACTTAAAAATCTCTCATGCTTATCTTTGTGAATACGACGATGCGTCTATCTCCCTTGTTGT
>Dhingra_Pear_16_GATCAG_L001_R1_001_paired_trimmed_paired_merged_contig_67880 ---NA---
ATTTATGCCTGGCAGAAAAGAAAAAAAAGTAGTCAGCCAATTAATTATGATCGGCGAGATTTGGCGTAATGCATGTATATATAATTAGTTTTTATCTTTGTATAAAAGTTATGGGAGGATTTGCATGCATACCTTAGTATCAATTATGACACCTAAATAACATTTGAAGTGGCTTATACTTCTAACTTCTAACTTCTATCCAGATATCAACTTAGCTAAATTAGTTAGAACATTGTATTCTCTATCTCTATGATAAATTGCAAAATATTCACCGTGTGCAACGTTTAAAATTCCGATATAGGTAGAAAAATCGATATGCAAGTCTATTGTTGATATATCGATTGCATTCGACGGAAATTATAAACATTTGTAATGAGGTGGGTATATCAA
>Dhingra_Pear_16_GATCAG_L001_R1_001_paired_trimmed_paired_merged_contig_67882 ---NA---
AGATGGCATATTTTGAGGAAAATTCTTGTTTGTTGGGGGACGACTTAAGCTTTCAAAAGAGACCTTTTGGGGACCAATCGGAGTTGATTTGGTCGGTCAAAAGTTTGATTTTCTGAGAAGTCCGAATTTCAGTTCAAATAGGAAACCTTTTATTTGCTAGTTTATTATTTTATTATGTTTCCTAGTTTTATTCTAAAACCTTTT
>Dhingra_Pear_16_GATCAG_L001_R1_001_paired_trimmed_paired_merged_contig_67883 ---NA---
AAAAGGTCTTAGAATAAAACTAGGAAACATAATAAAATAATAAAACAGAAAATAAAAGGTTTCCTATTTGAACTGAAATTTGGACTTCTCAGAAAATCAGACTTTTGACTGACCAAATCAACTCCGGTTGGTCCCCAAAAGGTCTCTTTTGAAAGCTTAAGTCGTCCCCCAACAAATTCTTGGAAGGAATTTTCCTCAAAATATGCCATCT
>Dhingra_Pear_16_GATCAG_L001_R1_001_paired_trimmed_paired_merged_contig_67886 ---NA---
TCCGATCTCCCAATTTCCCTAAAACCCTAACCCTACCTCATCCCAGATCTTCCCCTTCGGACCCATGAGCAACTCTCCCCCTCCCCACCACCGTCACCGCCACTACTTTTCTTTAAATTCTCGGCTTCCTTCGTTTTTGTTCCTCTTCTTTTGCTTCCAAGAAGCCGCAACACATTCCCTGCTTTCCTCCTCTTCACTTGCGCTTCCCTGTTCCTTTTCGTCTTCTTCTCCCTCTACCTCTCCCGCACCACCAACTTAATC
>Dhingra_Pear_16_GATCAG_L001_R1_001_paired_trimmed_paired_merged_contig_67887 ---NA---
CGCCCATGTTTTCACCTGCATATGTATTGTATATAAGTTAAACCATAGCCATTGATTTATGTGCACCAAGTACTATGGACTATGGTGTTACCAACTAAATAACCGATTTCTGAAAACTACAGTGACCTAATATCTCAAAGTAATCAATTTGGAGGATGGTGCGTAAAACAAGCACAGCCTTATATCTACAAAGAACAAGCTTGGGAATATGAAAGAAACAAAACCAATAAGTTGAAATCTTAAACGCATCAGATTGGAATGCTATATCTATACTACTCTAGGTAGAACAAAGTCATTCTCTATCCTACATGAACATAAGAACCGATTTCTTTCTTTGAACTACATGAACAAAAGATTAAAAAAATCTTAGTTCTGTTTTTATTTGTTTTAAAGTTTTACCAACTTAACTCGTCATGGTTAACTACTTAAAACTCCTACATTGCTCCCTTTACGAGTGTGCCAAACCTGAACTTTAAAGCTAAAGGATGAACTCGAAAGTTTCATATTGGATAAGATAGAGTGTAGTTTTCCACTCTATTTTCAACTCTATATATATAACAAGGAGTGGAGCTGGAGAATCTCCCTCCCCTGCTAGGCTAACTACGGTTTCTTGTTTGAAATTCCAGGTCACAGAACACAGAAATTATCTAGGTATCATGTGATTATAAGACTAACGTATACCTGGCGAAGAGCTGCATTAGCAT
>Dhingra_Pear_16_GATCAG_L001_R1_001_paired_trimmed_paired_merged_contig_67888 ---NA---
TAGCGCGATCTTGTGATGACACCCTGAAATCAGCATACATTTGCAACCACCATTTGCATCACAATACCAGAAACATTGAGATCATCAAATAAAACAAATTAGCAACAGAAAAAACCAAAGTTAAAACAGGTAAAAACAAAATAATAGTGATAGCATTTAATCCAACACACAACATTCCTCAGTTCCACACAAATCTTCAGATTAGTAAATTTGAGCTCAGAAACCCAAAGAAGAATGCCACAAATACAAATACAAATAAATGAGGGGGCAAGTTGCAATTAACAATTCTGAAATGGAATCTCACAGAAACACTGAAACAAATTCTGGGTTGTCGAGTAAATGATCATGCTTATCATCAACAGTAAACACAGAGCAAGTGAAGAACAGAAGATGATGAAATGGTAAATAGTAAAAGTGGGTTTTTACCTCTGGGTGAACAGACCGAGTAAG
>Dhingra_Pear_16_GATCAG_L001_R1_001_paired_trimmed_paired_merged_contig_67889 ---NA---
TATTACTATATGATCACCTGACAAGCAAGACCAATCCCAACAAGCGCATGCCAATAGGATAGGGCCGTAGCCAAAGTGAATACACCACCCTCCAAAAAATCATAGCCACCAAGGAAGTAGAAACGATTACCACTTACCCTGAAAAACCCCAATCCCATCAATAATACACTGTGCTACACACTTTTTAGAAATCCAGAACTCTCCTGATGAGGAAATCCTTCTTTTCTTTGCCCCCCAATAGCGCTTAATCATTATCCTATGCCTTATGAACCAACTAATTAGCCAACTGAATAGCCTAGGGGGGGCCAATGACACGAGATTGAAAACCCCCAAGCGAA
>Dhingra_Pear_16_GATCAG_L001_R1_001_paired_trimmed_paired_merged_contig_67890 ---NA---
TTCGCTTGGGGGTTTTCAATCTCGTTTCATTGGCCTCCCCTAGGCTATCCAGTTGGCTAATTAGTTGGTTCATAAGGCATAGGATAATGATTAAGCGCTATTTGGGGGCAAAGAAAAGAAGGATTTCCTCATCAGGAGAGTTCTGGGTTTCTAAAAAGTGTGTAGTACAGTGTATTATTGATGGGATTGGGGTTTTTCAGGGTAAGGGGTAATCGTTTCTACTTCCTTGGTGGCTATGGTTTTTTGGAGGGTGGTGTATTCACTTTGGCTACGGCCCTATCCTATTGGCATGCGCTTGTTGGGATTGGTCTTACTTGTCAGGTGATCATATAGTAATA
>Dhingra_Pear_16_GATCAG_L001_R1_001_paired_trimmed_paired_merged_contig_67891 ---NA---
TCTCTGATCACTGACCAGTGCTCATCGAGCAGTTCAGAAACGCCCACATCACAACTCAGCTATGGCTTCGGCCCCTTCGAAGCTCTACGCCGGTCACTCTCTCCTCTTACTCTCTCTCCGTCTCTAGAAATTCACAGAGACTCGTTCCATCTTCAACCTCTAACCGTTTGATTGTGGGGTTGCAGACGATGTGAGCCTTCTGATGGTTT
>Dhingra_Pear_16_GATCAG_L001_R1_001_paired_trimmed_paired_merged_contig_67892 ---NA---
TCTAAATAACTTAGAAAGCTACGAAGTTCATAACCATAGTTTTAACTCAAATCATGACTATTAACTACCTATCAGTCTAGCTGCCCGTGAAAACCCAGAATCTAAAATCCAGATTATACCATGTATATTTAACAATTGAAGGACTTACATGACATGGATGCTGCGACTGTCCAATTGTAAAAGAACATATGTAGTTTTTGTTCACATATGTTGGTAGACACAAGAAACTACTACAATGGCGGTATACCAGTACCATATAAGTTGCACTAAAATATGAGAGATGGAAATAAAGAAATAAAAAAACAGAACATCCCTGCAATATGCCATGAAAATATTCTCATGAAATGATGAAATTACAAGACAGCATTTTTACAACATCAGCAAATAATCGGGCCAGCAAAACACCAACAACACAACCACCACAATCACCAAAACCAAACTCTCCATCACTCACACCTTATTTACCACAAAAAGGAAAAACAAAAA
>Dhingra_Pear_16_GATCAG_L001_R1_001_paired_trimmed_paired_merged_contig_67895 ---NA---
AATGATTAAATTTTTCAAAAACATGGGCAATCTCCATTAGAGAGTTCACATGACAGCTTTTTCTCCATGCTCCAGTGTTTGCTGATGAATAAGCCGCACCCAAATCGCTCTCTTCCGCGCAGTTTGATTCGAAAAAGAAATTTTTTGTGTGGTATATTGAACGATAAGGCATTGGTTGTGGGCACAAGTTAGAGTTTAATGGCACTCATTCTGTACGTATACAACTCTTCTCTTTCCACACCCAAAAAATAAAATCCTCTCAGTCACACTAAATCGCAAAATCTCCCAATCAAGACCTTTGCTTCAGGGATTGAAC
>Dhingra_Pear_16_GATCAG_L001_R1_001_paired_trimmed_paired_merged_contig_67896 ---NA---
ACTGAGTTATTATTAAGAGAGTAAGAGTGTCAATCAAGAGGAATGGATTAAGCTAAGCCTTGCCCAAGCTCATCCCAAAGTACAAAGCATCGAGCTTGAGCTTGGACCGGCTGAATTGTTAACCTAAATCTTCTTACATCAGCTTTGGGTCAGTTGAATTGTAATAAAGTTTGTGCTTAGTTCTAATTGAGATCAAGGCAGTCCCAACAGGTGATGGTTTACACACAATAGGTTGGAA
>Dhingra_Pear_16_GATCAG_L001_R1_001_paired_trimmed_paired_merged_contig_67897 ---NA---
TAAGAATAAAAAATATATGACTTCCGCCATAAAACTGTTAATCAAATACTCAAAACCAGAAACAGGATCAAATAGTCGGGTAGTTGATCCGACTTCCATACCTTACTTCCCTTTCCCAAGTTGCCCCGCAAAAATTCTATCATGCTCCTGAGTATTCAACATTCGGGGGTTTTAACCGTTACATCATTGTAAGTTTGACCACAGATTTAACTACCAAAAAATCCGAAGTACAGAATACTCCGAAGCATATTCTAAAATCTCAATTTTCCCGTTTCTAATAAGTAACCATGCCATAAACAACAGAAACAATGATCACCAACAAACAAATACAGAAACTTTTAATATGTAGTCATGTATGTTATGAAAAACATACCCGTAATAAC
>Dhingra_Pear_16_GATCAG_L001_R1_001_paired_trimmed_paired_merged_contig_67898 ---NA---
TCTGAGTTTAATGTGAAGGGCAGGTATGAACTTCTGCTGGAAACCTCAATTCATTTATTGTAGATTTTGAAGAAACTGTCATATAACACCATGTGGAATTGACTGATTCCCACACACATCAATATCATAAAATTTGAGTTTATATATTGACAATATAAACGTGGAACATGAGATTGATCATACCTAACTTTTATGTGCATCCTTATTAAACATTTGAAAGAGATCGAACCCCACTTCTCTAGGCTTGGTTGCATGGTAGATTGAAGACATCTGCCATTTCCACAGTTTTGATTACATACAGCTATCCTAACATCTGACAGGTGGGAGAAACCAGGGCACAGT
>Dhingra_Pear_16_GATCAG_L001_R1_001_paired_trimmed_paired_merged_contig_67900 ---NA---
CAGCCTACTCCTGGTGTACCGCTAGAAATCCCGCTACCTCCAAATCTTCCGTAATATGTTTTCTGCGGATATACAGACACTGTAGCTCACTGAAAATATGTACACATCTCATCAAACTCGTAATTTGTAAATGTCAGTTTATTTTATTGGTACCATCGGTTCCCTCTGAGTTACATATGAGAAGCTGGCTCACGTGAGCAAAATTCCATTGCGGAATAGTTATTGGGACATTGGAGGCACAAATATTTGTAAGGCCCACTTAGCTAGTAGTAGAGCGATGCCACTTAATAAAATGACAGACATGCTTGCCAATTAGCTATTCTGCTTAGTAAATGTTTTTTTCAATATTGAAAGGAGGGTTTCTTTGGTTCACATTACAAGTATAAATTTAAGTTACACATCTGAATAAAAGTCGTTAAATTACTTAATC
>Dhingra_Pear_16_GATCAG_L001_R1_001_paired_trimmed_paired_merged_contig_67901 ---NA---
TTCAAACCCCAAAAGCCAAAAGCCACCCCCAACGTTCAACACCAACACCTCATTTTGCCCTGTTTTGAGTTGTGACTCTCTGTCCCTTCCCCTTTCCTCCTCCCATTTATACGTTTCTCTCTCCTTTCTCTCTCTTTCGTACCTTTTTTTTTCAATTTCTTCTGGTTTTCTTACAGTTGCGATCAATTCTCTACTTTTTTCGTTTGGATTCACGCACCTG
>Dhingra_Pear_16_GATCAG_L001_R1_001_paired_trimmed_paired_merged_contig_67904 ---NA---
TGTGGCCCATAACAGATTCCTCAGCTGCGGGGGGGAGAAACAAACCAAGTTGACAGGTAACTTAGTAACAACATTCAACAATCCAAAACAAGAACTAAGATTATAACAAATATATGTCTGCGTATGCTAGATGACAATTATGAACTAACAGTTAAAATGCTGCGACAGATATAAGGTTTAACCAGCCATAAGACAATAGAGAATTATAAAACCAAAATCATTAAGGTCAGTGACCAGTGTGTAAAAACCATGCAATATAGTCTTTACTTTTCATGGACCGGGAAAACCACCAACCAAGAAATCGAAAATAAAAAATGTTTCGTACCAGACCGTTGCAAGAGGATTATATGAAAAAATTAGACGCACAAGCAGTGAAAAAGTTGACTCTAGTGTCCTGAAGAGATGATGAGATTATTTATGCTATGCAATTTTTTAGATACATGATGAAGGAATTTGGTCAGTATTCCACTTTGCTAAGACTACATCCATCCACTTCATGAGGCACAGAAATTGGAGATTAAAATGATAACGCCAGTACAAGACAAATGCATCCAACCAGGAATAAAGCACATATAAATGGAACAACATGACGACTCTTCGATGTTCAAAGCAAAGAAAAGAGCACACATAAGGCTGAACAATAAAATGATCATGACCAATCCAATGGCATTTCAAGGTCACAAAAAGACGGACAGTATCATGAACAAATATCCATAAGTAAAAGAGCAGATGTACCACACCACCATATACTTCAGGTGACAGTTAAAAAAATATGTCAAAAACAAGCAAATTTGAAGGCCCTGGATGCCACAAAAATTCTAATAAAATTCGAAGTCCAAGAAAGCAAGAACTGTGTTAATTGGCCCCCTCATGACCAGAACGCATTGACTTATTAAGAGGCCTCTTAATGCTCAAATATCTTCCTATCATACCATATTAACAACGTCGCGCCAGCAG
>Dhingra_Pear_16_GATCAG_L001_R1_001_paired_trimmed_paired_merged_contig_67906 ---NA---
GTCAGTGAACCTCAATTTGACTAAGGGAATGAAATTAAGAAAAACCGTTTCACTAATTATTGTCGCATAGGTGCTGCTCCTGTTGAGATTTTTATTGCTGGGGATGTGACCTCCATCGTCTCATTATATCTTATGCGGTTTCTTTCTAATCTATATTTATTGTATCACATGCACATACACAAACTCAAACTTGCACACATGAGCGTGAACACACAAGCACATGCGCATACACAAACTCAAACTTGCACACATGGGCGTGCACACACAAGCACATGCGCCTGCGCGCGCACGCATACACACACACACACACAAACTCACACACTCACACTCACACACTCACACACTCA
>Dhingra_Pear_16_GATCAG_L001_R1_001_paired_trimmed_paired_merged_contig_67907 ---NA---
CAGGTTGGAGTTTTGTTAGTCTGTTTGAACTGTTAATAGTTCTTGGAGTTCGGGAACTCCTACATTTCATAAAATTCCTTTGTTTCTGCATCTAATATACTAGTCAGTGAACCTCAATTTGACTAAGGGAATGAAATTAAGAAAAACCGTTTCACTAATTATTGTCGCATAGGTGCTGCTCCTGTAGAGATTTTTATTGTTGGGGATGTGACCTCCATCATCTCATTAAATCTTGTGCGGTTTCTTTCTAATCTATATTTATTGTATCACATGCACATACACAAACTCAAACTTGCACACATGAGTGTGCACACACAAGCACATGTGCGCGCGCGCGCACGCACACACACTCACACACTCACACACTCATACATATCAGTTTTATTAGTGTTACTGTGTTAGCATTCAATAATATATCTC
>Dhingra_Pear_16_GATCAG_L001_R1_001_paired_trimmed_paired_merged_contig_67911 ---NA---
ACAGCCGACTCCGCCTGTCCATCTGGAATATCAGCAATGCCGCAGCATCTCGATCAGAGCCTTGGCCTACATTATCATCAAAGTTTCATGATAATGTTATGCACCATTAGAAAGCAACAGGCCACCTTGACTCGAGACCCCAGATACACTGTTGTGCTTGAAACTTAAGGTTCAAACAAAGATACGATAATTTAAATCAGAACCCAGTTGAGTAACTTGCTGTATAGCAAATGTTCGATCGTCAGCAGAATTGCTTAGAACTCACTTAAAATATACAGTCCAAATTTTGATCCAACCAACCTCCACCAGTATTCCAGCACCAACTACCAAGTTACCAACCCAAACAAAGAAAGAGAGAGAGAAAGACCTAGGACTCTGTCTCTATTTGTATTTTGTATGTAGATTCAAAGTACCCCTTAATTAAAAAGCAATACAACTGGGATGGAACACACTTGCTTAGCTTGCTTGCTGATGCTGATGAGTCCTGACCCTTCACCCACCCAACGGCCAAGGATATCCCAAGAAACTGGAAATAGATATACTACCAACTAAACCCAATCCATTTGTAGTCACTTATCAATTACAATTTGCAAGGAATATATATTCAAAAGATAATGTTTTCTACAAGTATAAATAAATTGAAAAAAA
>Dhingra_Pear_16_GATCAG_L001_R1_001_paired_trimmed_paired_merged_contig_67916 ---NA---
GCCCATACATCTTCATTTTTTAAATATATTTTATTTGCTTTTTTTAAATATATATATATATATATATATATATATATATATGATGTGTTTGATTGTGTCTAAGGGCATTTTTTTGGTGGGTTTAATTTAAAAATGGTTTCTTTTGCTTCTGAGATTAATTTTTTTTTCCTTCTGAGATTAACATTGTTTAATTTTGGGTTACTCTCTTCTGGTTGTGGAAAATTTGATCACTGTGCCATTCATCAATTCATAGTATGAAAGTTTGACAGGATTTCGTTGGTTTTGTGAGATCTCATATTTGTCGCTGTTAAATTCCTTCAAATTGTTAATGGGGGTTTGTCTTCTTTTGGGTTGTGTATGTCTACAGGAAATGGAAATTAAAGTTCGTGGC
>Dhingra_Pear_16_GATCAG_L001_R1_001_paired_trimmed_paired_merged_contig_67917 ---NA---
TTAGTATAAAGCAAGTTGCAAATTTATTACGGATTCAGACTAAGTAGTCTTTGGCAAACTAAAGCATTGAATATTTCTCTCTTCTTTTAACACCTTTTTATCACAATCCAAATCAGCATATTTAATTTTCCTTACAAGCAAGTACTATCGGCTTTTTGGAGTAAATAGTTTTTAAAGAACTGATGGCATGACTTGTCAGGGAAACAAAACTGAATTTCCTAGATGTTGGAGCCATTCTCCCTTTGAAGTCACTTCCAAACAATCACCAAAGGCAAAAGTCTTTGAACTTGTAAATCAAGCAA
>Dhingra_Pear_16_GATCAG_L001_R1_001_paired_trimmed_paired_merged_contig_67920 ---NA---
CACTGGGAGCACCATTCCCAGTGTCCCCAGAAACCCTAGCCTCCTCCATTTCTAAACCCCAGTATATATTTCAGACTATATCTATATGTGTAACAACCTAGATAACTAAAATATTGTATAAAAATCTAAAATTCAGCTGAATCCAATCAAACAACAACAACAACAATTAAATCGAAACCGAAAGGCGAAGATTGTTAGAGGGAGAGAGTAAGAGAGGAGTGGATAG
>Dhingra_Pear_16_GATCAG_L001_R1_001_paired_trimmed_paired_merged_contig_67931 ---NA---
TTATGGTTTATATAATCTTATTACCGTTTTTGTTGCCTCCTCCTAACCGCAGCTTGTTGAACTCGGAACCCGGCTGCCGACTGGAACTTGAACTTGACTCGGGCATCTTCGACTTTGAGCTGCCTGATGACGATGAATTAGTAGAAGCACTTAAACTTAAGCCTGCTTCTGAAGAAATGCCCTTCATTGCCATCACTTTTGTTGGTGAGGAGGGTCTCACCGGTGCCGGTGGTGCTGCACAAAC
>Dhingra_Pear_16_GATCAG_L001_R1_001_paired_trimmed_paired_merged_contig_67932 ---NA---
TTATGGTTTATATAATCTTATTACCATCTTTGTTGCCTCCTCCTAACCGCAGCTTGTTGAACTCGGAACCCAGCTGCCGACTGGAACTTGAACTTGACTCGGGCATCTTCGACTTTGAGCTGCCTGATGACGATGAATTAGTAGAAGCACTTAAACTTAAGCCTGCTTCTGCCTCTGCTTCTGAAGAAATGGCCTTCATTGCCATCACTTTTGTTGGTGAGGAGGGTCTCGCCGGTGCCGGTGGTGCTGCACAAAC
>Dhingra_Pear_16_GATCAG_L001_R1_001_paired_trimmed_paired_merged_contig_67935 ---NA---
ATAATCTAATCATCAACATCCACATTATTTGATTTACAAAATTTAGTCTCGGCATTACCCGATTAATTGATATACAGCAACATCGACTAACGCAGTGGAATAATCAGAAAAGCCTTAGACGAGCTTCTAAAACCGAAAACACACCAAAAACACAATCTCTAGAATCCACTAGATTGACTAAAACTCAAAAGCTTAATTGATCTGAAATCTGAAAGTTACAGCAAAGAACTAGGGTTTATATAGCCATCAACTGCTAACCCCATGATAACGAAATGAAAGAAAAGATCGAAATGCCACATCAATTTCAAACAGAA
>Dhingra_Pear_16_GATCAG_L001_R1_001_paired_trimmed_paired_merged_contig_67936 ---NA---
ATAATTGAAGCGTAGTTCTGCAAATCCAAAGAACATATAGAAATGAGGTTGGGAAAGCATTCTCGTACCACATAATAATACCGAAGTGCAAACAATATGATCCAAATATTAACGAAAAAAATAGAAAACTAAATTGAGCATGATAAATTAACAAAATATACATATTTCATGCATGTGATGGCCAGATCCTGGCAGCGTCATCTGCCTAAAACAAAATTCCAACAAACTAAAAGCCCGACAAAAATTGCCATTATCAATATTACATGTTCTAAGATTAAGTCTTGAGACAAGTCGAGAATATTGCTAAGGGCAATCACCAAGGAACAATATCTGCAGGCACATGTTACATGCATTCCTCATACCATGCATATGTAGCATGTGAGATAATTCGACGGGACCTAGACATACACATGGCCCAATCCACGACCGAGTGCCTATGGCTATCACAAACAAGCAGCTATTGCTAGCAGTCAAACACAAACTCTATCCACTCTATCTATAAATAGAAAGCAAAACAAATCAATTATTTGCAACACGATTTGGAAAATTAAGATATTAAAAGGAAAAAAACATTGTCAAAAGCATTGAAATCCAAGCTAAACGGTCACTCGTGATGTATTCACAGACAGGGAACCCTAAAATATATGCTGGTGATTAAAGAGCAGTCACAAATTAACATATAAGAAACCCTCAGGCACGCAGATGCAACAGTCCCAAACTAGAAATCAATACGGTAGTTTTTTTTACTTTTTTTTTTTTACTTTTACTGCCATGTGTACCGGAAAAGTTTTACTTGGGTTAACCTGAAACTAACATAGCCATCTATGGTGATGGCACCAGTTATTTGTAAAGTGTGGAATTGTGGAATGTGCCGCATACGCGTGGCATTAAAACACAAGGGCTACAAAGCACCAGACACAAGGGTACTTCCTGTTTGACAATCAGCTGGAGAAAAGCAAGAACACGCCAGTAGGCAAAAAGAAAAAGAAAGCTTCTTACCCTTAGCCTATGATCAC
>Dhingra_Pear_16_GATCAG_L001_R1_001_paired_trimmed_paired_merged_contig_67943 ---NA---
GGTCAGTGAACCAGACGCAAAACCTGAAGAAATGGATCAATTAGAGCAAGAGAAATATAAGAATAAAAGCCATTGATTGACACAACACTTGAATAATTACTAAAAGCCGTGAACTTTGGAACAGCTATTAAAGACGTCGAATAGCCAATAACATTCAGACTGAAACTTGATGCTTCGTGACCTTTTTCCTTGGTCTTTTCTTTTCTTCTTCTATAAGTAATTTTAACAGAAATATACAGAATTATTATTGTGGCGAATTAAATTCAGCATCAATGGCAGCTAAATATAAGACTAAACTAATTGCACATCCCCAAAATGCATAGTATCAAACAATTCCCAAAAAAAATAGCAATTAAACTCTGATGAAATACCCTAAATAACAGATTCCTGCCGAAGAATTTGGGGAAAATACCCTAAATAAGCAGTAGCCACGAAAGAGGAAGAGAAATGAGGGGAACCCTAACCTCTGGACGGAAGAT
>Dhingra_Pear_16_GATCAG_L001_R1_001_paired_trimmed_paired_merged_contig_67944 ---NA---
ACTATTCCTTCGAACCTAATTACTATAGTTTCTAGTGAATTGGATCACATCGTCAAATAGGGGGAGATTTTTGGGTGTCGCCTGTTGTGTACAACCATTTTTGTCTATCTAGTCAAATGCGACGAGAGAGAAACGCACATGATTGTATAAAACTAGTGTTATGACAAATTTTCTACGTACAAAGGGGTGACATGTGAATATGTGGAA
>Dhingra_Pear_16_GATCAG_L001_R1_001_paired_trimmed_paired_merged_contig_67945 ---NA---
AATTGGATCACATCGTCAAATAGGGGGAGATTTTTGGGTGTCGCCTGTTGTGTACAACCATTTTTGTCTATCTAGTCAAATGCGACGAGAGAGAAACGCACATGATTGTATAAAACTAGTGCTATGACAAATTTTCTACGTACAGAGGGGTGACATGTGAATATGTGGAATCTATTGTCTCCAAAAGAACAAATAGAACAAACAAGTGAAACAAAGGAACAAACAAACTCC
>Dhingra_Pear_16_GATCAG_L001_R1_001_paired_trimmed_paired_merged_contig_67947 ---NA---
CCAAAGGCACGATTCGGACCTGCAGTTACCATACTGAATCAGTCTAACACCTAAAGAGTCACCTAGCTGATAAATGAATCAGCAACTGCATTCAAAACAAAGTACTATTTGAACTATAAAAGTTCGAGAAAGCCGAAGAAATAATCTTATCCCATGTAGAGTGCTTGCAGCTAAACCTAACAAGATACCTGATCATTTTAACTCCTCCCACTAATCAATAAGTAGTGTAGTTCCCAAAATCAAAAGCACAACAATATAGACACACCAATATTTTAATGAACTTGCAGACCTCCCAACAACGAA
>Dhingra_Pear_16_GATCAG_L001_R1_001_paired_trimmed_paired_merged_contig_67949 ---NA---
GAGGCATCGCAACTAGAGACCCTGCAAAGTGGGAATAACGAACAAAAAGAAAGTTTGACATCAATTTACTAACAACAAATGTGAAACTGTTAAAAGTGCGGTATTTGCAAATTTCTGAGGTCAACTACTTTAAAGATTTGATCCAAGATATTGGTGATTAACTGCTCAATAGGTAAAAAGCAAAGAATCAAAAGGATACCTAAAATCTCTGTCATCACAAAGATGGCTTTCAGGAAAAGCAAACTAAACAGATCTGATGCATGTATTCCATATATGCACCAATCAAAAGGTCTTCAAGAATTAGCATCTTAGCCGGACATGGACTTGCATTCACGAGGCCAAACCAAACAAAGCCAAGATTCTAAAGTTCAAATGTTCTCCAATAACAATTAGTCTAGCATGCCTAGATGCAAATTCGCAGTTCGCAATCAGCTCCATACCAACAAGAATCTTGGGCCTACAGCTATGACAATGTGCACACAACCCTTCAAAGGTTTTGTATAAAGGACTTGGTCGGCACTGAAAGTGTAACCAACCAGAGCACCAACAAGTAACAACCTTGGCATTCATGTTTGCATAACGAAAATGATATATCTTGTGAGCCATTGTTGTTGCTAATGTATTTTCATTAAAAGGTAATCTGATTCCCCAGTAATCTAGTATGCAGCCACATATTTTTCTACATTCATTGTCGTTGTTGGAAATGAAATCCACAAGCATCCTTGACTGTAAGGTCCATAAGGCTTAAACCAACGTATATTTCCATTTACCATATATGCCATCCCATGGCATTTTCCAAAAATACCAAAAAGTAATGGCCAGATAAACCCAAATGACAAATACTGAGGGCTAATGACTTGATATCAAATTATTTCAACGGCACACTAAGAAACTCATACAATATAGTGCTCGAATTCTAAAAATCCCACAAATGGAATTATCTCCCATGCATAATTGGCATAAATTTCAGTATTCAGATACAAGACTGATAACGAATGATTTGATTCTTTTACAATTCCAAACCACCAAAACTAAATAACGGCCCAGCTCATATTCAGAACTGCTCTCCTAAGGTCCTCATTGAGCCCTCAGATTAATCTTATGGTACACTACAACTTAAAACTATTAACAATCGAGCAATGTTGCGAATTAGCTTTAGAATTTGAGAATTTTGGGTCACTTCAATGCAAAATGTTGGGACATTCTTAAAAGATTCAGTGGTTAAAGACGCCAACACGTTGTCA
>Dhingra_Pear_16_GATCAG_L001_R1_001_paired_trimmed_paired_merged_contig_67950 ---NA---
CTTCAGTGGTACGAAACGAAAGCCCTGCATGACAATTGACAATTGACAAAGCATCCTTAATTTGGAGAAAGTAAGAGGACCCAAAATGCATAAATTGTCCATCATTCAAGCCTCCAACAGAGACCGCCTCAAGTTTGGTGCTTTACAAATGCAAATTGAAAAAGTTTTCACCTTTCAATCATACAATTGCAATTCCATGTTATCAATCAATATATAAATATATATATATATATATGAAGGGAAATTGGGAAAGAGAGAAAAGCTAACCGCT
>Dhingra_Pear_16_GATCAG_L001_R1_001_paired_trimmed_paired_merged_contig_67953 ---NA---
ATGATGAGAGTAAAGGATGCGTTCCGACGAAGTAGTAGGTGTAAGTAGACCATCTTGAACGAATGTAATCTCTTACAACATCTATTTGGTATTTGCTTAAACTTTGTGCTACATTTTGTTGGTGGGGTTTGTTGATCCTGCAGTGGCAGAGCCTCACTCCCCAAACAGACCGTCTCAAAACCAGGCTCAAAAGTCCAGTGATGCTCATCAGCTTATGACCGAAACCAACGGTTGGACATGATTGTAACTCCTCAATCTTAAGGTGCCAAGCTTTTCCCTTTAATTAGAGAGCTGTTATTGGCACTCCAAAACAATCTTCAGGCGCTTCTCCAAGTGACATTTTTCTGTTATCCGACTTTGAATAGACATGTAGAACCATACACAATTACAAGTCCAGTCTCATCCAAGAAAATTTGAACTGATCCACATGTAGGAAAAGAAACCAATACTAACTAGTTAATTAGCAACCTATAAAAAGTATAACCCAACTGCAACTAAGACCTGAACCCATCATTTTGAAATTGAGTTGAACTCAAACAAC
>Dhingra_Pear_16_GATCAG_L001_R1_001_paired_trimmed_paired_merged_contig_67958 ---NA---
TGGGAGAATTTTTTAGGTGTTTTTGTTTAAAACTGGCTCTACAAACATGCATCAAATAAAGTACATAATTCTACAAATAAAGAGCACGTATGTAATTTATCAATCTGCCCAGTTTTCATAGATTTCATAATTTATCAACCTACAAACATGCTCTTCATAAACCGACGATGGCAAGATGAGAACAAAACGCTGGCCAACAAAGGGTTCGTCACCGGAGAAGACCGGAAACAAAACACCCAATAAAATCAAACAA
>Dhingra_Pear_16_GATCAG_L001_R1_001_paired_trimmed_paired_merged_contig_67959 ---NA---
GAACATCTTTATTCTGATAAACACTGTTATACACACACACACACATATATATATATATATATAATTTGAATTTTGCATAACCTAACGTGTATAAAATTGTGAATATTTGTTCTTGGTGTGCAATTATATGTTCTGTTTTGGTTTCTGGTGATGTGATTTGAATTGGTATGTTTTGAAGAAAGTGAAAAAGACTTTGGAAAGTGAAAAAGGCTTTGGGAAAATAAAGGTTGCGGATTTCGGGTTAGGGTTTGTGAGAGAAAAAGGTTCGGATGAGAATTGCAGCTGAATATTCTTAGGGGT
>Dhingra_Pear_16_GATCAG_L001_R1_001_paired_trimmed_paired_merged_contig_67960 ---NA---
TTTGTTTGTTTTCAATCAGTCCAATTACTCGCCGTTTAGGAGGAATTAGTGACAGTTTTTTTTCTGGGTTCTTTTCATCAGCGGTTTTAGAAGTCGAATAAGGTAAAAGATGAAGCATTTTGTTCTTTTCTGATTTTTCAAGGTCATATATTGATAGTATATTGATCTTTCCTGAGAATTTCGTCACTTTAGCCTTGTTGACGAGATCAAATTTTCATCTTTATGGTTTTGAAGTAGAATCTTCTCGGATGTTTAGCGAATATCGGGTTTATTGGTTGTGATTCTAATTCCAATGCTTTCCGTTAGACGTAAACTTTGCTTGTTCTTGACCTAGTAGGCTTGTCGGTTTTTCTGATTCGCCGATGGTGCTAAATAAATTCAATGTGTTTCCTTGAATGGTTAAGTTACAGTATCTTCATTGGATGTGGAAATTAGTAGGAATTTTCTACTGCTATAGGACTTGTAGTATTTTTTATCGATTCCCGATAGTTTTGGTAGGAAATTAGAGTCAGAAAAGACTGGAAATAAGCTATGGTTGTAATTAAGGTATAGGATTTTAGCCTGGATACTGGGAACAATTTATATAGTTTTCAGGTTTAAATTTGAATCTTCTCGTAAA
>Dhingra_Pear_16_GATCAG_L001_R1_001_paired_trimmed_paired_merged_contig_67961 ---NA---
TCCTTTCTTGGCTTGTATTATAACACATGGAGTATTTGCTTGTATTGTGACGCGTGGAGTATCTGTTTGAATACTGGCTACTTGAAAAAATCTCTCCGGAAAATGTCCTATAAACTCCGGTTGCGTGTGTTCTTAACTACTTTGTTTCTGTTTGGCCTTCAGTACCACCATTACCAAACGACAACAAAACGCCGAAAACAACAATTAAGCGCGACGTCTTCTTCCCCGCTAAAACCCGGAAAAACTGACCAAAACCCGCCGGCGCCAAAACCACAGCCCCGCAGAACAACGGCGTGGCCATCATCATCATCAGCACAGCAGATTCCGAAAATTCAAATTAAAAGATGAACAAAATGAAAGCAGATCTGCCGACTTACCATTAAATACAAAG
>Dhingra_Pear_16_GATCAG_L001_R1_001_paired_trimmed_paired_merged_contig_67962 ---NA---
CATATTCATTCAAATTATGCATGTATTGGGGCGCTTTAAGCAGAATGGTAGTGTAGTATTCAGAATTTATTTTCAAAATGATCACAAATGAATCTCCCACTATTCTACTTAAAACACCATTATTCTACTCAAAACTAAGTGAAAATTGCGTTGTTCTTATAAAAACATTGAAAAACATATGAACTCATGCCCAACTTTGATTAATCCATCATTAATAGCTGACTATTTCAACACTAAGAGTTGATAAGAGAACATTGGAAAACATATGAACATGCCCACCTATAATCATATCCGACAATGCAGTTGATTAATCTCACATAAATCCACATCAAAAGAACCCAGAAATTTAATGAAGAAATTTCCAAAACCAACCCACAAATTTAAACTTAAAACTCTATAAAATCATGAAAAATTTAATAAAATCCAAGTGTATTAATCACAAATTCGTTCATACAAATCTTCACATCCAATAAGTCTGGAAGGTACCTAGCTTCCTTGCAAAATCGTATCTCTAAAGGCCAAGGCTCAAATTTCCTTGACTCTGCCTTGATTCGATAAGTCCTGATTCAAGTAGTCACACACACACACACA
>Dhingra_Pear_16_GATCAG_L001_R1_001_paired_trimmed_paired_merged_contig_67964 ---NA---
TAACAACCTATTTAATCTTTTGACAAGTGGCTTTGTTTTGACCATTGATAACTTCCTCACTTGGATCACACTCCTGAACTTCATCCTTCTTACACCCCGCCTTTCTTGATCTTGTTCTTCTTCACCATCGCCTTCCGCTGGTTGGATTCCAAATGCTCTGAATCAGTATCATCATCATCCTCGTCACACATGGTTTGGAAATCATTTTTCAAAGAATTACGGATCCTCTTGATCACTTGTTCTTCCTCGACCAGAAACCAACTCGCCAAAACCAAATAATCATACTTCTCCATGCGTATATCGTAATCACTTTTCGTGCTGTCAAAGTATTTGAGATCACTTGACTCCTCCATCTTGCTCCTTCTTCTTCTTTTTGTTCTTCCACTCGAGAGTGAGATTGTAGAAGAATTCAACAGTATGCCGTTGCAAATGGCACACAACTGAGGGAGTGGGTGATATTTTATAGGGCAGTTTTCCTTGTGTGGTTAGGAAATTTTGGACTTCAAGTAAATGGATATAATCCTTTTAAAACTAGGAAACATTTTCATTACCTTAAAATATAGGAAACGTTTTTATTTGCTCGAAAGGCCAAAACTTGTACAAAATCCACATCTAATTAGGAAACAACCTCGGAAAGGTGAATCACTTCCTACCCAATCTGCATATGAGATGGCAGTAAGATGCAAATCACCTTTCTTGACCGTGGCTGATAGTGCTTCTCAAATGGCACATATGAAATGACGTGTTAAGAATATGAATCTCACATATATAAAAAAAGATTTTGTATGTGTTTATAAGTAATTGGACTATTCTCCATAAGGAAATGTTATTGGCACACCAAAAATCTCATTTTACACTCCTTATAAGTGTA
>Dhingra_Pear_16_GATCAG_L001_R1_001_paired_trimmed_paired_merged_contig_67966 ---NA---
CCTACTTCATAAAATGGCAATCCCCTGGAACCGAAACAAGAACCACACGCACGCACAACACACATACAAACAAAATTAGCGTGCATTTTCAACTCTTGCTCAATAGGCAACAAGGACAGAGACAGCAATAGTACTGAAACAGTCTAAAAGACATACAGGATATAAAGAATAAAAGAGCGTAGATTTCAGGAAGTTTAGAAAATAGTCATAATTTAGGTCCCATATAGAAATTTAGCCAACTCTTTTGACTTGTGATAATCTTAGCCTAAACCCTAGCCTACCACATCTCTCTTCCCCTTTCCTTCTCATCTTCCCAATTCTCATCATCTGAAGTATCTCTTTTCCTTCTTATCTTTATCGATCAATCAATGATCAAATTAGAAATATCTAAAGTTTTATACAAACACTACTGCAAGTTAATTGGGTGTCATACGTTCCCGTTGTTGTAGACTTTTAAGTATCAAAGCTATGCTGATTGTTAATTCGTTTTCTCTTTCAATAAAACCAAAATAAGGATTGGAAGAGTT
>Dhingra_Pear_16_GATCAG_L001_R1_001_paired_trimmed_paired_merged_contig_67973 ---NA---
TTAATATCTGAAAAAGCCAAACCCATTTTAAGTCTACTAAGAAACATAGGAACAGGGGAAAAAGGCCCCGAATTTACATAAGGGCGGATTCGGCTCCTATTCCCCCTACTTTTTTGCCACAAATTACAAAGGACTCTCTCTCTCTCTTTCTCTCTCTCTCTATCACGTCCCTTGCTATTCATGAAACATTAAACCAAAAAAAAAAAAAAAGATAAAAATTAAAATTAAAATTAAAATTTAAACAGACGACCCCCAGC
>Dhingra_Pear_16_GATCAG_L001_R1_001_paired_trimmed_paired_merged_contig_67976 ---NA---
GTTTCATTCCTATCCATTTTATGCATGGAAAACTGAGAAGAAGAATTGTCTTTTAAACAGTTCAATTACATATCATTAATTAAATTTTTAGATAAAGTTATACATTATATTATTAGAAGCACACTTTGATATATTAAAATTACTCAACTACTACTGTGTATTAAAAAAATAAAATATAAAAAAATAAAATTAAGTAGAAGGATTTACATATGTTTCCATAATATGATCCTTTTAAATTTTAATAATACTCCTTCAAATTTGTGACTCCTAATCGAAAACTTTGAACCAATCCCTTTTTGACGTACTCCAATTTTCATGGACGTTTTAACTTTTGAGTAATATTATTCTTACCATAATTTTATATCATATTTCTTTACCATTTTAGCTACCAGATAAGTTAGACAAACTACATCA
>Dhingra_Pear_16_GATCAG_L001_R1_001_paired_trimmed_paired_merged_contig_67977 ---NA---
GTTCGAAACTATTACAATAATTTAAAGAATAGAGAATTTCAAATCTGGAATGCGTGAAAACTCAACACTCCATACAATAATATATTGAACCACTCGGTTATCGTTATCCTTTTCTTTCTTCTTATCTCTCTTTTCTGGTACATGTTAGATGATTCCCATTAAAAGCTATACCTTTACCAACTTGAATCTCTTTTACCCACACATGAACCGATCCAACCCTTAACTTT
>Dhingra_Pear_16_GATCAG_L001_R1_001_paired_trimmed_paired_merged_contig_67978 ---NA---
ATTTGATTTAAAAATTTGATCTCCCTAGCATTACCCTGTATAATGTTTAGTAGTTTCCATCAGTTTTTTTTTTTCTTTTAGTTTATTATTATTAATTGAAGCAAAGAGGGTTCGAAACTATTACAATAATTTAAAGAATAGAGAATTTCAAATCTAGAATGCATAGGTGAAAACTGAACACTCCATACAATAATATATTGAACCACTCGGTTATCGTTATCCTTTTCTTTCTTCTTATCTCTCTTTTCTGGTACATGTTAGATGATTCCCATTAAAAGCTATACCTTTACCTACTCGAATCTCTTTTACCCACACATGAACCGATCCAACCCTTAACTTTTAGGGAATTAAAAAATATATTTTTATTTATTCAACATCAATTAATCATGGTTGAATGGCTGGGAAAAAAACTACAAAATTGAAAAGAACATCATCAAAAAGCAGGAGTTCGTTTTAAGTTCATTGAAGTACAATATAATTAATTGATCTCATGCTACTTGTAATACTATCTCTATCATTGAAAGCATAAGCAGGAGAGAACGTATCTGTTCATATGATCTGAGAGAGATGTGCTTTTAATTAGAATATCTGGATACTTGATGACCATAATTCCAGAGATCTGCGTTTTTCCATGAAG
>Dhingra_Pear_16_GATCAG_L001_R1_001_paired_trimmed_paired_merged_contig_6798 ---NA---
CACTTATGCCAAATGTTAAAAGAAGCCCTTTTAGTTTGTTTTCTAAAGCGCTTTTAAGCATTCTAAAAGCAGTTTGAAACAGATTATAAGGTGATTGTTTGGGAATGCTTCTGTAGGAAGCCTGCTCATAAGCGCTTATGCTAGAAGACCTTGTATTATAAATATGTTGAGTTTCTTCAAAAAGAGATTATGGGTAAAAGTGCTTTTATGTTTTTCAGCCAAACGCAGTTAGAAGCGCTTTCAGAAGCAGTCCCAATATGGCCTAATATTGACTGTTATTCGAACTTGCAGGGGGTGCTCAATTCTTGCATTAGAGTGCAACCTTACGTAGCTTAGAG
>Dhingra_Pear_16_GATCAG_L001_R1_001_paired_trimmed_paired_merged_contig_67980 ---NA---
TGTGTTTGGTGGTTTCAGACAACTGGGTTTTTTATTTTGGCCTAGTTGGTAGTCTGGACTCAATTGACTAAGCTCGGATCATAGTGAGTTGACTCAGATTGGAATCCTTTGTTGAGCTGAGTTGCTGCTTTTTCGGTGATGTATTGTTTGTCTGCTTTTTGGGAATTGGTTTAATGATTGCATCCTCTGCATTGTTTCTGTGTGTATTGTGTTTGGCATCAGTATTAGTACTAAAGTGTCCCTTGACTTGAATCATTGAAATTTGAATGATTTGTATTGACCCCCTGATTTCATTTTTGCTTTATGTGGAAAGAAACATTTGAAAGAAGCTGTCCACAAAAAGAACGGAGGGAATT
>Dhingra_Pear_16_GATCAG_L001_R1_001_paired_trimmed_paired_merged_contig_67985 ---NA---
GATTTAGTTTTGTAAAATAGATTGCACAGGTGATAAGGTCTTTGTTCCATTTTATTAACTGTAGTCTAGTTTTTCATTCATAATTTGGTTCTTTTTCTGTTTCGAATCCTGGATCAATGTCATAGTGAACACGCTATAAAATAGCAACAGGACAACTGGCGAGGTAGCAGAAGAGAAAGAGAGATTCTTCATTTCCAATAACTAAGCAATGCTACGGCTGCTTTTAAACTTTTTTGTTAGAGTTTATGCCGACTCCTTTCTCATTTTATTCATACAGGACGTGTGAAATATGTGGAGA
>Dhingra_Pear_16_GATCAG_L001_R1_001_paired_trimmed_paired_merged_contig_67986 ---NA---
CCATAAAACCGATGTGTGCAGCCATGCTTCTCTGGCATCTTTTATCAAGCAGGTGGTGGGCACTAAAGCATTCAATTCAACATAATTGAGCCCATCTACACTTGTTTATCCACATCCCAGGAAACTCGTGCATCCTGTCTATGAAGCTTGCCGGCTCTCTGTTTTCCTCACCTGTAATTAAGAGTCTAGACCCACTACTTTATCAGTAAACAAATAAACATAGTAAAAAAACCAAAATTACCTAATTGGAATAATGGCAACAATTGGACAAACAGAAGAAGCCGTAATGATTCAA
>Dhingra_Pear_16_GATCAG_L001_R1_001_paired_trimmed_paired_merged_contig_67987 ---NA---
GCATCTTAACTACTTGGGCTTGAATTACAACAATTTCCAAGGATTGCAGGTTCTCCAAAAACCCATCATATTGTTTACACATCTATCTTGATGCCATCTTGTAGAATCCAATAGTTAATTCCAAGTTTACTATCTGATGTGCTATTGGATACTTTTTTGTGAAATTTTTTCTTTACAATTTAGTAATTTGATTGCTCCTTTAGCTATATGAACTCAGTAAAAATTTCAGGTTGTGGACGCTGAACT
>Dhingra_Pear_16_GATCAG_L001_R1_001_paired_trimmed_paired_merged_contig_67989 ---NA---
ATAAAAAAATAAAAAAAATAAAATTGATTGTATTAGTTCAAAGAAAAATATGCTAGAATTCATCGTTGGGTGCAAAGAGGGTTTCTGTCCTTCATTTAATTCTAAACGCGGGGAATATGAACCCGGGTGCAGCCGAGGACTTTCAGCTCACGAAATTTACACCCCAGCAGATATAAAAATGGCATTTGCTTGGCAACTCCAAGTCTTTTATCCAATTAAGTTCTTACGGAACATTTAGTTTTAACTTATCCATCCATCACAGCAGCAAAACAGCCCAAAAACAACAGGATTATACCATAATTCATAAATTCAGAAGAAAGAAAAAAACCAAATCACAAAAAAGGCAAAAGTATGAAAATTAATCAAAAGGGTTGAGAGAACTCACAGCCCAGTAATGCT
>Dhingra_Pear_16_GATCAG_L001_R1_001_paired_trimmed_paired_merged_contig_67996 ---NA---
TGAAGAAAAACATAAATCAGGACATGCAATACATATAGCAAAACATGTATACAAGTTACGAATAAAAGAGAATACTAAAACTTAAGACAAACATAACAGCAGATTTGAAACCGCAGCAACAGAGATTTCCAGAAAAATTAAGTAACTAGAGACAGGTGACCACGATTGACATGCATGATTTACTAGACAGTGGCACTTTAGTTTGGATTAGTTTCCAAAATGTATTCAAATACAGTTTTTGAAAAGCAGCAGAAAACAAAGGTATTGAAGTTTCGGAACCAAAAACATAATTTAATGTCTTGAGCTTTCAAGCCTGTATTTTGAAAACTCTTTCTGAAAAACACTTTTCGCTTCATATATCATCAAGAACTGGAGACCGTTTAGGCAAACAA
>Dhingra_Pear_16_GATCAG_L001_R1_001_paired_trimmed_paired_merged_contig_67997 ---NA---
TTTTTATGAAATTAATGCTTTATAAGAAAGCTTTCATTTCGGTATAGAAAAATGAATAAATTCATTTGCAGAATGAAGATTGGGGATGGCGTCTGCATATTGAGGGGCCAAATACCATCTCTGCTCTCTTTGATCTCTGCTTCGCGTTCTTCGATCTTTGCTTCGTGATCTCTTCCATCTTTGCTTTCTCCGTGATTTCTTCTTTTCTGATCGACTTCTATTCGAATTGAAAACCTTCTAGAGCTCTCTTCCCAAATTACAGCAGCAATTTTGCTCCAAATCTTTCCAATTGAAAAAACCCACATCATCATCATCTATTCCTCATCACCACGGAGCCGAAGGGTTCTTCAACATTAAGATTCAGATACCCGAGGTTGGTTCAAGGATTTTGCCTCTGAACTCAATTCAGGTACGCATAGTCTCTCTCTACTTTGATTCTCTCATTAGTTCTTCGCTTCGGCACCGACAAAGTCTCGAACATGAAATTATTGAATTAGTTGGCATGTTATTTTCCACTACCTGAGCAACTGACGGAAATCTAGGCCTGCCATTTGACTAATTGACTTCAAATCTTATCAAACATCCTCAATTTTTATTGAGATTTTTAGTTGATCTGAAAAACCTGACAAAAATCTTTACATTTACAATATGTTGTTTGACGGAGATCTTTCAGCTCAATCTCCTCTCTTCATCTGTTTCTTCCGCTCTCTTTGTTGATCTCTCAAACCTGAAAGGACCAACAATATGAATACAAACACAGTCAAACAGAGCCCACATATGCCAAACACCAACAACCCCTCACATCCTTCACCCCAAAACACACAGAAAGAAAAAGGAAGAAGAACGTACGTGTTCTCTTTTCTTTTCCTCCTCAAAGTCACCATGTTTTCGCTTTCGAGCGACCTCTTTCCCATCAAAGTGCACCTAAGTGAGAAAGAAAAATAAAGATATTGAAATATGCTTATTCGTTATTAACAAAGTTGAAAGAGACTGCAATATACCATATGGCTTCAGCAAATGCTTGAGCTCACCACACATGTATGGAATTAGTGCATATAATTGAAGTAGATATGAATTGTATTTTTAGCATTTGAAATATCAGCCATTCGTAATGAGAGGAGTTAACACGTTTAGATGCCAATATATATTAACTTCATTATGCATCTCCTTCATTCCCCCATTCCCAAAGGATATGCTTAAGCAAATTATTCAACAAACTTGAGGGAAGAATCATATTTATGCCAGAAGTGAAGATTGCATCAGAAAAATATCTTGAAATAAGTGGCTGCAATATTTTTATTCTTTTTGAGAAAGGCATGTGTGCATTGTGCAATTGTGTGGTGTAGAGTATAAAATTTCATATACTTCTCTAAATGTAACCTATCTACTCCTTCCGGACCTTCCTAACTTAGAACTTTCCTGTTAGGTAGGTCAATTTCCCAAGGAAACATTTGATGCCTCTGGAGTTAGGTTGGTTCTAATTTCCAAGCTTCAAATTTTAGTAATCATATCAAAAAATTGAGTTAGTTTTAAATAACTGTTGTTAGGCTGTTTGCATTGTACGATGCGTACATACATACATATAGAGAAGTTTTGAAAACCAAAAACGAACCAACAAAACTGAAAAGGCCACATCCAATTAATTTCAAATATCCCAAGAATCCCCAGATCATTGCAAAACCAAATTCATCACTATTCAGAAAAAGCATGGCAAAGGGAGTTTGTAGGATTATCTTCTTAATACAGGCCAATGAGATTTGAAGTTGGAATAATTTTGTGGATACATATATGCTTTAGAAATTTTAATTTTCCTGTTTTATTTTATCTTCATTACGTCAATATTTTTTGTTGGATTTGGTGGTTAAGATGAATTCAGTAATGAATCTATAATATCTCTTTTGATTTAATGGTTGTGATAATATGATGATGTGGTGGTTATTATGATGGAAATGGATGTTCAAAAATTATGAATTTAACATGATTGAATTCCAACTTTTCCTTTCGTATTAGACTATATTGGTTTGAGCATGATTGAATTGATTAGTGGTTTCTGTTTTTCTAATAATTAGCTAGTAGCCACCTACAGATATGAATCATTTGTTTCACAGATTGAAAACTGTTTAACTTCCTGGGTAAATTACATGTTACTACCT
>Dhingra_Pear_16_GATCAG_L001_R1_001_paired_trimmed_paired_merged_contig_67998 ---NA---
ATCAGAGGTGTTCAAGAACTACCGATATGGGATATTTCCTTTCCATTGCTAAAATAACCTTATTTCTCATTTAGTTTAAGGGTGCCTCGATTTGAACTCAAGTTTCAACTATAACCTTTTTAATGAATAATAAACTTCCAAATTACCCTTGAGTAAAATGACAATAAGCAACATAGTTGGTTTAAGAAAGGAAAAATATCAGGAAAGAAGAATTTGAATGGCAATCTACCCATAAACCCAAAACATTCATCACTCATCCCCTCCCACCAAAAATCTTAATACAACTTGTATCATTTCTTATAATAACTTCATGATATTTTAGTGCCAAAAATGCTATGAATTCTCAAAAAGTGTAACGACCAACTTTCTAGTTTTTCACAAAACAGTAATAGTCTATGTGTTCAGCAGACCACGACCGAATGCAGAAGATTTACCAAACACACAAATAACCAAAACCAAAATTTCTTTTCACTAGGCTTGGTCTTTCCCATTCTCGTATGTCAATTTTGGATTAGATTGTAAGTCCCTCCACTATGTTCTTACAAGGTGGAAGATCCTACGGTTTTGGCAAGGATGGGAACTTGGTACCAGC
>Dhingra_Pear_16_GATCAG_L001_R1_001_paired_trimmed_paired_merged_contig_68001 ---NA---
GACCATCCCCTAGGATGAGGGCAATAGCTATGAAGACCTGCAAACAACATAATGGGTAAGAAAACATGGACGGAGCCAACGAAGGCTCACCGGGGGCAGATGCCCCCACTCAAGTACTTCCCTTGTTAAGTTGCAGACCACAGTTATATAATATACATGCGTTATCTTTGAAGAAAATATATGTATCTAATATCCAACATACCTTCATACTATTTATCCTCTATATCAAATATTATATGAGCAAAAATGCTCTTGTTCTGTCATTCAAACCAAAAAACTCCTCTCCCGCCTATCATGTATTAATATTTTTCTCATCACTTTGCCACTTTCCACTACTATACTGAAATTTTTGTAACATTGGAATTGTGATACATCATCATTTGAAATCATCCCTATTATCATATTGGGTATAAGCCATAATATAAAAAGGTTTTCTTAGTTGTTTTTCGGGTTGCCCCCACTAGAAGAAATTTCTAGCTCCGTATATAGCTTTCTGAGCAAATTAGATGACCAAAAATAATAACTATGAATGAGTGTGTAGTCAACCGTCTATGCTCCCTTACTCTACCTCTAGGTCTTTGTCATAAGAAATGCAACAAAATCCGTATTAAAAATAGTTAAACTACAGTACTACACCCATGTAATTAGCCTAAGAATCAAGGTAGTGAGCCTGAAATGGAAATCGAAGCATAATACCTTATATCCATAAAGACCTTTGA
>Dhingra_Pear_16_GATCAG_L001_R1_001_paired_trimmed_paired_merged_contig_68003 ---NA---
AATCAACATATTAACCTTATACAAGTGATCCGTATCAGAATAAACCTATAACCACAAAGTTCAATAACAACCACCTTGACTACACCCCGCAGGAAAAAAGCTTAAACTTATACATTCGACTTTCAAATTACATTGCAAACAAAGCTAAATATTTCTAACGAGTGGTTAAACTTACAATAAAATTACAAAGACAGTTCAACAAGTGGGGAACGAAAATAAAAAAAACTAAAGAATCAACCAACTC
>Dhingra_Pear_16_GATCAG_L001_R1_001_paired_trimmed_paired_merged_contig_68004 ---NA---
GCAAAGCTCAAGTATTCATACTTGTTACAACTAATCAGCAAGCTCTAATAATTAACCGTAAGAAAAAGACGATTTTAACTAAATTAATCAGAGAAATTAACCCACCTCAAGTCCTAGAAATTAATCAGAAAATCGAATTTAACAAAATTAATCAGCAAACTTCAATCATTTCGATACAAAAATCAATTGCAGAAGGAGAGAGATGATTTACAGTTTGCACCAGTTCAATATTTCAATGTTCTAACAAAAACTTGTCAAAATAAGCAGAAAAAGAGGTTGCGACAGAAGGAAATTTACCTTTTG
>Dhingra_Pear_16_GATCAG_L001_R1_001_paired_trimmed_paired_merged_contig_68005 ---NA---
CGTCACCACTGCTCTCTTCAACCCACTCTAAGATGCCGGTGACATCAAGGGAAGATGTTAAACATCATTCTGCTGTTTTCTCTCTGCAGCAATGAAGTGGCATACGTTAGTCCCATCATGTTGTCCTGACTGATAAAATATTTGAATGCAATATACAATAAGTGTGATGGGTTTCTGAAATACATGTGACATATTGACAAAACCCTCGTTAATTATTCCCTCACTAACTAGGGGATAATTTAGCTAGGATCATATCCATGTGAATACGACAACCTGAGTACAAACGATCTGATTGATTTCGCATCCCAAAAAAACCACAAATCTTATGATTTCATCCGAAAACAGTCCATAATATTCATTTAAAGAACTT
>Dhingra_Pear_16_GATCAG_L001_R1_001_paired_trimmed_paired_merged_contig_68008 ---NA---
TGTTTTGTTGTGTTTAACTCATGAGTGTGAAAACAAAGATGAGAACAGCTAAAGTCTATGATAAGATCATGCATTCCCAAATAACAATCACAACTGGGTTTTTTTCTCTCTTTACTGTGTTTAATTCATGAATATGAAGAAATTGCAAAACTAAAAAAACATCATAACATCTGGAGTTTATGAGAAGATCATGCATTCCCAAGTGCACAAATAACAACTGGGTTTTTTCCGGTTTCTAGCGTTTAATTCATGAGAGTGAAAAAGTTGCAAAA
>Dhingra_Pear_16_GATCAG_L001_R1_001_paired_trimmed_paired_merged_contig_68009 ---NA---
GTGATGGCCGACTACTCAATGGACTAGAGATCTACGATAAGACTCCCAAGGAAAATAGAAAACGTACATCAAGTTCACAAGACTCGGGCAATGGAACAGTCAGGTATAAGCCTTTATCCTCCCATGGAAAATCAATGGTGCCAAAGTAAACTTTGACTTAAAGAAACACGCAAAATGATCATAACACAAAATCCCAGCATGGAGGCGTACTGGATAAAGTTGATGATTGGTAAGTTGGCACATA
>Dhingra_Pear_16_GATCAG_L001_R1_001_paired_trimmed_paired_merged_contig_68010 ---NA---
GTTCACAAGACTCGGGCAATGGAACAGTCAGGTATAAGCCTTTATCCTCCCATGGAAAATCAATGGTGCCAAAGTAAACTTTGACATAAAGAAACATGCAAAATGATCATAACACAAAATCCCAGCATGGAGGCTTACTGGATAAAGTTGATGATTAGTAAGTTGGCACATATCAGGAACCATATTCCACGCCGACCAACAAGTTTTTTCATGTTAAACCATCCACTAAAACCATGGAATCATATGCATTTCCACTATCAACCTTCTTCGAGGCGACTTTCTGAACTTACTGCCAAGTACAACATAAAATTGGTTGCTTTCAGGGTAGTTTGAGAAATCATTTGACAAACCAATCCTGCAAAACCTAGAA
>Dhingra_Pear_16_GATCAG_L001_R1_001_paired_trimmed_paired_merged_contig_68013 ---NA---
AAGAAACAAAGATTTGTGTTTGTACAATATATTACAATACTCTGAGGCTCATGCCTTTAGTTCTTGTGCATTCATAGATTCTCACATATCAACAATTTGTTCTTTATCAATGTTCAAGGGAGAAGGCAAATAGAGGATAAAAATTAACTGGGTCAGCAACATGTAACTTAAATGTAGTTAAGTATATTTAATTTAAAACAGAGAAATTAGAAGATATGTAAATGATGTTGAAAGTAAAAATAATAATAATACTTTAAACGAACCACATGAACTGAACTGGAAAACTTTAAGTTCACAGAAAATTTCAACTCAATGGTTTTAACATAATAAACCAGCCTACAGAACATCAGCTTTTGTATTTCTGTGGACTTATATGAAGAAGAACCAACATATGCCATTGCTATATACTTATTTGAAAGATGAAATTGAAACACTCGA
>Dhingra_Pear_16_GATCAG_L001_R1_001_paired_trimmed_paired_merged_contig_68014 ---NA---
CACGAATTTAAATGAGATCACAAGAATTGCAAAGCTTAGTTAAATATGACATTGAACTACTTTTGATTAAGTGTAATCTTTAATTACTCAGGAAGTGGAAATTCATTGTCAGGAATATCGAAGTAAGTTTAGTTGCGAGGTTAATGTAGACTACTAGCAATATTGTTATTCAATTGGGCGAGTCCCAATTGAATGTGCGTAACTTTCTTTGTTCATTCAAACTGAAGCTGATCTATTGTTTGAGAGAGCAAGGATAGTATATGTTGTTTGGTTTGTGTGGTTCCCAGAA
>Dhingra_Pear_16_GATCAG_L001_R1_001_paired_trimmed_paired_merged_contig_68015 ---NA---
TCTAGTTCAAATCACAAGATATCAAAACGAAGAGCGCCAATTGACAGAAAAAAAGTTTCACACAACAGAGACCAGTTTTAACCCTGAAGCTTTATCATTCACAATTAGCAAGAGTCCAGACAAAAAACTTCTGAACCAAACAGTCATATAAGCAAAATGTAATATTTCAAAGGTTCACTGGCCGGTTTGTTGAAAGAATGCTCACCAAGGTAACAAAATCAACCCCACCA
>Dhingra_Pear_16_GATCAG_L001_R1_001_paired_trimmed_paired_merged_contig_68019 ---NA---
TATTCATGGCGCTCGCTGCGTGTCTAGTGGACGGCGGAAATACGGCAATGACATTACATTTGAGTTTCACGAAAACTATCAACATAAACATTCAAGAGGACATTCGTATTCAGAACCCTGCAGTCCTGAAACTTGGGTCTCAGCGTCTTATTCCATGCTGTTTCTCCATGGGGGATCATCATTTCAAAGGTAAAAGCGTAACAGAGATGCATCAC
>Dhingra_Pear_16_GATCAG_L001_R1_001_paired_trimmed_paired_merged_contig_68020 ---NA---
GCGCAACTCACTTCTCCTCCATCCTTTCCCTGTCGATGCCGCCCCATAATCCTCCTATTCTTTATTGTGGAACACATACCAGCACCCCGTCGTCGTCGTCGGACTTCTCCTTAGTGGAATCTTTGGCAGTTCCGAATACCAACCTTCTCCCAAATTTCACTAAATAATTTCAACCTGATTCATAATTTTTTCTTATAGATGAAATTTCCTTCATAAGATTAGCAAGATGGATCAGATCTTTCATGGGTTTCGTGAAATTTGAGAGGGTGAAGCTACCATGACTTCGGGAGAAAGGAGAGCAGGTGGTTGGTGAAGATGTGGCAGCAA
>Dhingra_Pear_16_GATCAG_L001_R1_001_paired_trimmed_paired_merged_contig_68021 ---NA---
CTCTTTCCCTACACGACGCTCTTCCAATCTGGGGGCGCAGGGGTGTGAGGGTTAGAAAAGGTGAAATAGTTACCCAGAAATATAATGAGAATGCTGAGCCATTTGTGGACAAAGGAAAATAATCCCCATATCATGCATTAATTAACATGAAGTTCTATGAGAATTCCACAAGGGACAAATGGGACTGACAATTGTGACTATAAGAATATGAAACAAACCACCAGATAGAAGTGGTGAGACTGAGACTGGTGGTTTGTGATTATATATGGCTGTTATGCATACCAAGGAACTCAAGACAACTGTGGCACATACTATCACAAACCATCAGTCTCACTCTCACCACTGGTTGATCAATGAAACATAAAAAATAAAAATAAAAAGTTATCTACACGGCCCCAATATACTTCTGGTTAAATGCCACCAACTGTACGCATGATAACTCCAATCTAACTCGACAAGAACTTACCTGGAATCTTCTGGA
>Dhingra_Pear_16_GATCAG_L001_R1_001_paired_trimmed_paired_merged_contig_68024 ---NA---
TAGAGAAGAATGAAGGAGATAAAAATCAGAAGATAAAAGAAAAAAAGATACAGCATAGCATGCCACCATTGGTTACATATTTGATTTGAGGATAAAAGCGACTGAATTTAAAATACGTTACGACAAAACACTTGTATGAAATACAAGTTTATCCTCAAATTCCCCAGTTCCAAGGAAAAAGAATATAATAGAACGAATTTTTAGGGTAGAATCACACTATTTATGTAGTCTCAGAGGATAAATGGAAAACATCTGTGAGCTCCAAGGACAATGAGGCCTAGCCCAAAGTTGGCCAGCTAATCCATAACAAAATTTCTTATAGGAGGTGCAAAACCAGCCAACATCCGTCATTGGAAGTTGAAACACTAAAACAAACGTGTCGGACATACTTCATAAATATAAAAAAGTTTGTCACCAGGTGTGTACTCTATTCACTTTACTTCTACTTTTCCAGCTAAAAGCATAAGTTAGTTATAGCATATCACCTTAAAGAATGAAGTTCATCACAGAAATGGTAAACACAAGAAGCCTATACATGATGATCAAGTTTTTAAAGAAGTTCTACAGTCCACCATTCAATTCTCCATATTTCAGCTAGTACTTATTTTTAAACTAATGACCTGAAGAGACTTTTGAACTTAACAGAAACAATGTAACAAATAGGAGGCGCTGGATGTCAATTTCATGATAAACATACTGGTACTTCTGGTAGCATGTTATACAGAACTAGAGAATACACTAATCAACTTACAGACCTCACTCTTTAACGTATATTTCATGTTCAATGTTAGCTTTGAAACAAAGCTTTTCATGCAGTATCAAAAGTATTTCATTAAAGATGTACATATGTACGATAAACATAGATCCAAAGTCACTTTTAATTACTTTATACTTGGATATCGGCTCCTACTTGGTAGTTGGTTTGATCACATATTGGCATCTCCTTTATGGTAAAGAGTTGAAAATACGTCTATCCTACTCTAAAATGAGACTTAATGAGAAATTCCAACGATAACTTAGAAGTATAGGAACAGTTACTTACCTTAACTTCCTTCAGCCATAAAGT
>Dhingra_Pear_16_GATCAG_L001_R1_001_paired_trimmed_paired_merged_contig_68025 ---NA---
TCAGGAGGCTTGTGTTTACGATGGTAATTTTTCTTTCCCTTTCTGTTTAATACAGTAAAAATATTCTTCGTTTTGTTTTCGGTGTCATTTTTGTTTTTGGTTTTGATGATTGTGCTGATAATGTTTTTCGCTGTTAGTTTTGTATTTGTTTTGATGATTGTACTGATAATGTTTTACTGGGAATGCTGTTTGATTTGAAGGTTACACCCTTCCTAAGCTGTATG
>Dhingra_Pear_16_GATCAG_L001_R1_001_paired_trimmed_paired_merged_contig_68026 ---NA---
AGGTCCCCTAGTTATTTGGTCATATATGAAAACACATGTAATGGTTGAAATTTGAAAACACGAACATATCCATAAAGGAAACACAATGTGTAAAACACAAAAAAGCAAAAATATTGCTCCCTAGGAACAATGATCCTTTGTCTTCGTATAACATTAGATCTATAGCCAACAGGCCTTGTGGCAACAAACACAAGTAAATTAGTACATTTAGTCGTCCTCTTCAC
>Dhingra_Pear_16_GATCAG_L001_R1_001_paired_trimmed_paired_merged_contig_68028 ---NA---
GGGTCGCAACCCTCCTCAACATACAGAAGAATATACTGAAGATTACAAAAAAATAAAAGAAATGTTAGTTAAAAATAATATCACAAGAAATCTGCTCTTTCTAGGCTAGACAAAAATCTGATCTAAACAATTAGACAAAACATAAGCAATGCCTTAGACAGCCAAAAGCCAATATTTGTGACTGACATTGCAATTTCGATACATGTTGAGCAGTTCCCCCTTAGGGCAGAGTATTTGATGTATCCTAAAATGTAAACTCCATTCTATTGTAGAATCACAAAAATATGGAGACAAAAATTGACATATCTTCATTTCAAAAACAACACATATTACGACTGCTTCAACAATAAGAAAATGAGAGCCATAAAACCCAGGAAGATAATAAATCTACTTACTTTCCCATCATCTGTAACATCAGCTCCAAACGAG
>Dhingra_Pear_16_GATCAG_L001_R1_001_paired_trimmed_paired_merged_contig_68029 ---NA---
TCGAGTGAAAAATTCACCCATCAAGTGCTGAGTGGCCATACAAGACAACTTGAAAACCAACATGATGTCTTGAATCCAGGTCCTCGAAGCTAAAACAAAGTCTAAACAACAACCTAGACTTCATTTGATAACAACCCTCCATGCATTCTTAGTTTTTAATGCTTGGAAAAGCTTTAGCTTCAAGAACACAGAATTCATACACCCATTCTAAACAAGATACAAACCACCACGCTTTTAGCTGTAGCCTCATCTCAAGGCCCAGGAAGAAGTATAT
>Dhingra_Pear_16_GATCAG_L001_R1_001_paired_trimmed_paired_merged_contig_68030 ---NA---
TTTTGAATTGTTACTTTATGGTGCCTGGACTTATTTTTGGATTGTTGGAATAACATCTGAACTTGGTAAATGTTGCAATTGTTCACATGTAGCTGTTTTTGCCTCATTAACCGGTAGTTGGGCTTCCATCAGAGGCTTTTTGTCTCTCGTCATACTTCACACTTCACACTTTAAACTTCAAATGTTTGCTTGCGTGGAATCGTGTTCATAGTCAGCACAAATTTTCTATATTTTCATTTGAACGACTAGCTATGAGTTTCCACCATCTAGTTAGTGCCAGACCTTTCTTATAGTTTCAGAGGTATATACTTCTTCCTGGGCCTTGAGATGAGGCTACAGCTAAAAGCGTGGTGGTTTGTATCTTGTTTAGAATGG
>Dhingra_Pear_16_GATCAG_L001_R1_001_paired_trimmed_paired_merged_contig_68031 ---NA---
AGCCCTAAAAAAAAAACTGAAGAAAGTCTAAGCGTTTTGAAAAAAAAAAAAGTAAATATGAGACCCGGCATATTGGTATGACAATTGATCATTTGGGAACAAAAAGCTAACAGATCGATATGGGCTACTTAATCCCTTGTAGCACTTACATGATCTTCGTGGGCCAACTCCTTAAGAGGCTATACATTCTTGTAATAATTGTAGATGCCACTATCATACATGGACTCAAAATTCTAAAGACCCATCATAAAAACATCGAAGTTAACATCTGTAAGGTCCCAAGGATAGGACATAGTCGGTAGTCTACAGTTGAGGTTTCAAAGAGCACCCTAACATGCATGTACGTACTGCAGTGTTAATAACTCCTTATTTGTAATACTACATTAAGTTGTTATCCACATCACTCATGCACACATGAATTGCATACTTAAGTTCAAAAACAAGATTCAAAAGATATCGTACTCACAGTGTTGATGAGATCTCTGGGTT
>Dhingra_Pear_16_GATCAG_L001_R1_001_paired_trimmed_paired_merged_contig_68032 ---NA---
AGCAACTGTATATGGTATTCTCCTGCAGAGATCCACTTTTCAGATGTCATGACAACATATCTATAAATCTAGAATCTACCTTTTACCAAAATAAGAACATTTACAAGTTAAAGAAGGAAGACTTGTGGGTTTAGAGGCACAATTCATTTATAACACGAATGATTTTGCAGTACAAAATCAACAAAACAAGCTCGCCAGCCTGAATTTTTACTGGTGTACTGACAATGCTTAAAAAGATTTCCAATGCAGAAAATATGGTGCAAAGAAGGCCTTTTTTCTTGAGGATTGTATCCATATATTAATACCAACATTGGGTTCTTCCAAGATACCATTCAAAAACAGCTAAGCAATTAGCTGGCAGCGATAAGAAATTAAGGAATTAAAAACAACACAAATTCCTAATTAGAAATCC
>Dhingra_Pear_16_GATCAG_L001_R1_001_paired_trimmed_paired_merged_contig_68035 ---NA---
GGGAGAGAGTTCCGCGCACGAAAACTGCAATTGCTACTAAACTACTACTACCGGCTGACTGGTCTGGTCATTAGCCAGAGCTCAGGGGAGCTCCAGGTTCCCATCTACCATGGAGTGCTTCGGAATCAGAATTCAATTCGTCTTTAGAAGACAGATCATCCTTCACCTCATGCTCACGAAGCTTTTCGACTGTCTGATGATCA
>Dhingra_Pear_16_GATCAG_L001_R1_001_paired_trimmed_paired_merged_contig_68036 ---NA---
ATTCAGCTCAGACATATCTGCATCAGAAGCCACAAGAAGTAAGTTCTGTTTTTATTAAACGGATAGGTAAATTTAGAGAAACAATACAACTCCATACATAGTCCAAAAAAACCCAGTAAAAGTAATTCAGCATGAAAATAAGTTTAAAGCGTGCATCCTTAACCAAATTATAACAAATTTAGAATTACATGTTAAATTCAATCAAGAATGCTAGAAAAGATTCAGTTGCCATTCCATTTGCTAAGACTTTGTAATCCGAAAAAAAATCATCTCAATTTCGTATATCAACCTGATTTGAGAAAAGATGACATGCTAAGCAGTCATGGTGTTAATCCATTTGCTAAAAACTGTAATGTTTTAATTTGACTTAAAACTCCACCAGCCTGAACACCTCTAGGTAATTATTATAGCAGAACCAAG
>Dhingra_Pear_16_GATCAG_L001_R1_001_paired_trimmed_paired_merged_contig_68037 ---NA---
AAATGTAATACATCATCAGTTATCACATATTAATCTAGAGATATTTGAATAAATATGTAGTCAGCATAGAAATTCCTCCCAGTTTTCCTCAACAATGCCAACCAAAGAAGAACAAATTACTGCGCACACAATCATATACTTTGCAGCAATAATATAGTTGAGAGAACCAAACCAAGTAAATTGGACGGCCATGTTTGTCAATCTTCCAAAGGAACAAGAACAGTTCCTCCAAGTATACTTTCCCAAAACTAGTTAACACTTAAAACTCAATATTA
>Dhingra_Pear_16_GATCAG_L001_R1_001_paired_trimmed_paired_merged_contig_68038 ---NA---
ACATGGCACGTCCAGGTGAAGTGCCCTTAGAGTTAGACCTCAGCCACCACTCATTACAAAACATAAAAGTTTGTAAAACAGGGCTAGGGAGAGTAACTTTCAAAATAATGCTATCTTACGTGGCATGTGAAGTGTGAAGTAAAAGTGTAATTGTGCCATGTAAATAGATATTTTTTAAGATATTTTAATTGTATGTATAACATTCTTCTTCTTACTCTAATGATTATGTTATCTAATGACACTTATCATTAGATGGAAAAAGTTATAAATTTAAGTC
>Dhingra_Pear_16_GATCAG_L001_R1_001_paired_trimmed_paired_merged_contig_68040 ---NA---
CCTTAGCGAGTATCTCAGCAGCCTGAATACCAAACAACAGAATTAATCCATTATTGTAAGGGAGGGATAGACACTCTGACCGAAATCCAATGACTATAAATAAGAATTTTGTAAAAGTGGCTAGAAACAACACACTTATAACATCCCTCTAAGGCCTTTTGTTTTTGGTCTGTAAAATAAAAGGAAAGTGAGGGATTACAGACGCTCCCCATTATTCATGAATTAATGACCATTTTTTTAAAGAGATGAGAAATAGGCAGTCAAAAGACTAAGCAACGATGAACAAATCTAAGCAACAAACCCAGCAACTTGAACAACACAAAAACAAAGATTTCAACAACCACAATTAACTCAAATAATCAAGTGACCCAGTACAACTGCGTATGGATAGAGTAGCTACAGCTTTGGTTAGGAAACAAGTATCATCTACAGAGGCCCAAGCCTAAGATCATTCAGCCAACTCTAAAGCTAAAGCCTTTTGGATCAAGGTTGAAGGTGTGGGTAGTTGCTGAGAGTCAAAATCAAGGTTTATTAGTTTGGTCAAGTATTATCAAGTGTCTAGTTAATTGGGTCTTAGGCAAATGCAATGCCTTCAAAATTTTCTAGGAGTCTTCCTATTATTAGAGTCGTCTAGGATTTNNNNNNNNNNNNNNNNNNNNNNNNNNNNNNNNNNNNNNNNNNNNNNNNNNNNNNNNNNNNNNNNNNNNNNNNNNNNNNNNNNNNNNNNNNNNNNNNNNNNNNNNATGAAAATTTGAGTGTATCTTGGTACCTTGTTATCTCCTCTATCTTCTTCCAAATTCTTCTCCTCTTCCCTGTTTCTCTAAAGATTACAGCAACCCTAACCTGCTTTGTTCTCTAAATATCCTATTTCTTCAAATTTCTATCATTATCAGCCCACTATACGAAAACCCTGATCACCCACCCCTACTCTGTTCCCCATCACATATTCACAACAGCAGAAAGGTCTTTATTGTCAAAGCTACGTTCAATTTTCCAGGCAACTTCCATTTCAAATTTTCTGTCATTTTATCAAAGTACCAATGAGCATGCATATGTCAATCCAGCTCTAACTTAATATCAAATTACGTCCTATTGCATACAACATCCTGGCAAAGAGGGAGTTATAGTAAACAAACCTGTAGAGAAT
>Dhingra_Pear_16_GATCAG_L001_R1_001_paired_trimmed_paired_merged_contig_68043 ---NA---
TTGGTAGTTAATGGTGTTTGTGAAGTTAGGGAACTAGTCACCAACATTTTGTTTGAATGAGAATTAAATTATGTAATTTTCGGTTTATTTTTTGTTGGAGTTTTGTTTTAATTCGAGAGCTTAACCGGAAGTTTATAGAAAAAGGGTGTGGAAAGATGATCAACTGATGGAAGGAAGCCCGCTCGATGACTGCCGAAAGAAACCTTTTCACGTACAAAGTGGTA
>Dhingra_Pear_16_GATCAG_L001_R1_001_paired_trimmed_paired_merged_contig_68048 ---NA---
ATATGAGAAAAATCAGATATCGGGCCTACGAGAAGAAGCGAGAAGCAATGAATTGATACATAATAATGACATTTTACTCTACTTTGAATGCAAACTGGGCATAAACATTCGAAATGAAGAAGAATACAATGAGATATACCCAATCAAAAAGGCAACAGGTGACAAGGACGCGCTTAATCATGTATTGCGTGCCTAATAGCCGTATGAGTACTTATCACTGACTTAAATCAACATTAAGCACCTTATAAACCTGCAACTTGATGATGGGTATCCGTTATGCATCAAATACAACACGGGCAAGATCAAAGAGCACCGCTAACAAAGTTGCAGACCCACGAATTGAAGTCCAACATACAAAACTCACATACAATCCAACTCACCATAGTAGTCTACCTTCAATATGTTGTCTCTTTTCCTTGTCGTAAT
>Dhingra_Pear_16_GATCAG_L001_R1_001_paired_trimmed_paired_merged_contig_68049 ---NA---
TCCTTTGACGCTTTAAATATTTCTGCAGAAAAACAAATGTCAATTAATAGAACAAAAGTCATTTTAAAAGAAGTAAAGAAGAGAAAAAACAAGCATTGAGCTTTGATGCCTTATGAGAAAAAGAGAGAAGCAATGAGTTGATACAACATTAATTACATTTTACTCTACACTGAATTTAACCGGACATAAATATTTGAAATGAACAAGAATGCAAAGTGAAGTACTCAGTCAAAAAGACGTATTTAATAGGTGACATGGGTGTGCTTAGTCATGTATTGTGTGCCTAATATAGCCGTATGAGTATTTATCCCTGACTTAAATCAACATTAAGCACCTTAATCTACAAGTTAACTGACCAAGCTGGCGGGAATGTATTATACTTATTGAAGGCTGGAAGTGCATAAACATATTTAAAGCTTTTAACATACACAACCATCGTCTTCTGAGTCCAAGCTGAAAGCATTCTGAGAGAGAACAGAACAAAATGCTACTTTAACCTCATATCAGCATTGGCAGTAGATTGATAACACAACTACAAAGATTCTTTTGGAAAGGAAAATCCATTTGGCATAGCATAAAAACTTGATGACAGGTATTCGTTATGCATCAAAAACAACACGGGCAACATTAAAGTTCACCGTTGACAAAGTTGCAGACTCGTGAATACAAACCCAACATGCAAAACTCACATACATCCAACTCACCATAGTAGTCTACC
>Dhingra_Pear_16_GATCAG_L001_R1_001_paired_trimmed_paired_merged_contig_68050 ---NA---
AGCATTCACCCATGCACCCGAGGTCCGGAGTTCGACCTCCCATCCCCAAAACATAACTATACAGTTGATGAAATGAAGGGACCAATCAAAATTACTTACCTATGTGGAAAACAAGAGATTACCCAAAAAACTGAAACATATTTTTTTTCTTTCTGAAATCTGCAAATCAACCACCAATTCCTTACAGTAATTGGAAAAGAAAAGGACTTGTAATCTCATACCTGGAAGGTCTGACTATTCCACT
>Dhingra_Pear_16_GATCAG_L001_R1_001_paired_trimmed_paired_merged_contig_68051 ---NA---
AAGGCGGCATGCAAAAAATTCCTATCTGCCAAAAGTATAAGCAATTATTCAATACCAGTAAATCAGTTTCGTAGTCTATTTTCTTTTGATACTTGGATCTCCAATTCTAAATTTCTATGTGAACACTGACTATGCCGGACTTATGATATTATCTTAAAACTCTAACATTGGTTGAAGAGATTTATAAAAATGGACTTGCAGTTAATAATAAGCTTGTTTTTCCTTAAAAATATGACCAAAAAAGCTTATTTTTGTTAGGAGAATGTACAATACTAAGTGCAAAGTATTTGAAACAACTAAAATTAACATAAAATTATGAATTATAAACAATAAATCATTTGAAATCCATGCATATCTATTTCATCCCACAGAAATACAAACTTTTATGCATTCGTTATAATTATTCTCATGAAGTTTAACTCTAAATGAACTACAATTTCTAAATTTGAAATCTCACAATCGAAACGGAACCCAAACAATTTATAATCAATAACTGATGACTTGCAGTCCTGTACTCACAGAAAAGCTATTACACTCATGCAA
>Dhingra_Pear_16_GATCAG_L001_R1_001_paired_trimmed_paired_merged_contig_68052 ---NA---
TGGGTGCTTAATGCCATCGAAAAAAGGCAGTTGATGTAAATCGGTATGCGGTTAGATATTCGACTTCGTGTCAACACATATTTGATAATTTGATTTCATCTTAAGTCCCTGATAACTCAATTTAAGCCGTTGAATCTTATCCAGTTACCGGAAGAGGGGACAGGCAGAGAAAGACAGTGGCAAAGAACAAGTACAACGAAAAAGAACAGT
>Dhingra_Pear_16_GATCAG_L001_R1_001_paired_trimmed_paired_merged_contig_68054 ---NA---
TACTCCAACCTGCTCTTCCAGTATAACAACATATGAGGGCTTTTAATATAAAAGAGTTTTTAACATTTATCATGTTTGCCACTGTATAACTCTTCATTGAACTAACATATTTATGAAAAAAAAAATATAATGCATATAAAGATTCAGCTTATCTATTTTCGTACAAATTCAGGTGCTATTATGCAGGAGCATATAATATACCAAAGCATCATCTACAGTGACATTAACTAGTCTTTGAAACAAGAAATTGTTAATCTATACCTAATTTCTACCTTTATCCCACCACAGAGTATTCAACACAATATGCATGGTTATGTGACTTACATTCTCATCCTATAACATCTTATCATTTACCAATTTCTAGTCCCATTTTTTAACTAAAACGTTCACGGTGGGCTTTATTTTACATGGGGATTGGCTAGAGAAACAACAAATCACCCCATTCATGTAAAACAATGACAAACCACCATCCATCAATCAGTCAACTCTATACCTCAGTTGCAAGGAGAGACTTCA
>Dhingra_Pear_16_GATCAG_L001_R1_001_paired_trimmed_paired_merged_contig_68055 ---NA---
CTCTTCAAAACACGTACAAAAAAGAGATGAACAAGCAAGTTTATGATCTTCAATGATGGCTTTGAAGAAACTGCTTGCTACCATATATTTCTCTGTTATGCACACTCTGCAGCACCGTCTTTTGCTCTTTCCATCTTTACCCGAATCGACGAAAACTATGAAATTCACAAGTATGAGTTTGTATTTACACTAGCGACATTGCATATATGCAGACTCATTCATCTTCCTCCATGACCAGCCCTTTTCGAGTCC
>Dhingra_Pear_16_GATCAG_L001_R1_001_paired_trimmed_paired_merged_contig_68059 ---NA---
GGTAGTAAGCTGCAGAGACAGAATACTTAACAAGGTTATCAAAATTCTTAGGAAATGAAGGCAAGAGTCCAAAAACTATCAATCTAAAAGATAATATGAGATCTCAGCACAATTAACAGCTTTAGATGTATTTTGGAGCCACACTCAAAAAGGCGACCAAATATTATGACTCATAAGACAAAGTAAGAGCTACTGCATAAACTAAATGTGCTGAACCCAGTTCCCGCTCTGACCATTCACTGTGCCCACCGGCCTGACCCACAAAAGTTGAAAAATGAGATAAAAATAAGGCATGCAACCAACATACTGAACTGGCCCTAATCATCAGGTTTACATAATTCTTCCATGCATGTCTCACAATT
>Dhingra_Pear_16_GATCAG_L001_R1_001_paired_trimmed_paired_merged_contig_68060 ---NA---
GGTAGTAAGCTGCAGAGACAGAATACTTAACAAGGTTATCAAAATTCTTGGGAAATGAAGGCAAGAGTCCAAAAACTATCAATCTAAAAGGTAATATGAGATCTCAGCGCAATTAACAGCTTTAGATGTATTTTGGTGCCACCCTCAAAAAGGCGACCAAATATTATGACTCATAAGACAAAGTAAGAGCTACTGCATAAACTAAATGTGCTGAACCCAGTTCCAGCTCTGACCATTTACTGTGCCCACCGGCCTGACCCACAAAAGTTGAAAAATGAGATAAAAATAAGCCATGCAACCAACATACTGAACTGGCCCTAATCATCAGGTTTACATGATTCTTCCATGCATGTCTCACAATT
>Dhingra_Pear_16_GATCAG_L001_R1_001_paired_trimmed_paired_merged_contig_68061 ---NA---
ATCAATATAGGCATCTCTAAAGAATGTAAATAACCAAGAGATGGGTGAACCAAGCAAAGCAGTTTGATTTTCACTTACATTCAATTCAGCTGACATCAAGAGCCACTGTACAATCAAATGGATGAACTCAAAAGTTCCGATTCACAAAAGTTGTAATCTAAAAAAATATTGTCTGTTTGCATAAGAAACATAAGCTGCATGCATTTCACACATGGTCTGTGAAAGCACCAAAAATTACACAAGAAAAGACTAAGAGAATCCAAAGTAAACAAAAAAGAAAAGAAATCC
>Dhingra_Pear_16_GATCAG_L001_R1_001_paired_trimmed_paired_merged_contig_68063 ---NA---
AGGAAGTAAGACCACCAGCTTGAACAATCCTTTTCTGATTTGCCTCTGCTTTTCACATACAAGTGCACAACAATTCTCTGAAAGTTAAAACTTCAAAAAACGAAAAAAAAAGTATACACAGTATACAACTGCAACTTCAATTACTTTTATTTAACAATCAAACCAAGGCCCAAAAAGAAAAAGTGGTTTTGGAGAAAGAACATACAGCTTCATAAAAAGAAAAAAAGAATGGTCTCCTAAGAATGCAATTGTGCATTCAGTATTCAGAGACAAAGTGGTTTTGGATAAAGCCAAGGATTAGCAAATAGCAGTAACTCCACATACAGATTACCTATTCTTCAACATAATAGTTATTAAACTTAGTGTATAAGTAATAAAGAATGATAAGGCTATCTTCAAGAATTGTATCAACCATTGCCGTTCCTCCACTAGCAAATGGGAGTACAATTCACATCTCCCGAATCAAGTAAGAATTTACTTTTCTG
>Dhingra_Pear_16_GATCAG_L001_R1_001_paired_trimmed_paired_merged_contig_68066 ---NA---
GGTCGAATCTCCTAAATCAAAATTCTAAAGTAAAAAGATTCATCACTTATAGCATAAATCAAACTATGACTTTATCCCGAGAAACCGAGGACACCTCCTTGTGCCTGGTTTCATGTGAACACCTCACTTATATCGCATCAAATTAAACTACCACAACATGTTGACACAATGAACATGGAAATCCATATACTATTTGACAATACCAAATTGAGCAGTCTAAAAAAAAACAAAAGGACCCTAGAAAGCAGAAACCCTATCTCATGTCTACTAAATAATAAAACA
>Dhingra_Pear_16_GATCAG_L001_R1_001_paired_trimmed_paired_merged_contig_68067 ---NA---
TGAATGCTTTAAGTGTTTAAAATAGGGAACAAAGCCCTTCCTTGCATGGCAAGGAAGGGAGACACAAGGAAACACACGACAATGTCCTAAGGTTGCAAGGAATGTTGTTTTTGTGTTCTAAAATGCGTAGGAGTCTTCAATGATGCTTAAACATGAGGTCTTTTAGGATTTAACTTTCCTACTTCAAGTCTTTAATTTCGTCCATCCTCTTGGCTCCA
>Dhingra_Pear_16_GATCAG_L001_R1_001_paired_trimmed_paired_merged_contig_68069 ---NA---
TACTCACATACACATACAACCATCTGAGTACAAATACCTTACCCTTTACAACAGTTCCAAGAACTTGAAAAGCAGCTTTGAGTTTATTGCAGATAGGTCTGAGTTTTCATGCAAGAGCGATGAAATCTTCTACCCGACTGCAGCCGGACAACGTTATAAACTCTTTATCCCGCAAGAGGTCATATAATGACTAGTTGCTGGGACTAGGACATACAAGGTGCGTCGGAGAACCAATAAGCCTTTCCTATTGATCATTGTATTGCTAGCGTGGTAGAAGGATGGCAGATATTTATACAATT
>Dhingra_Pear_16_GATCAG_L001_R1_001_paired_trimmed_paired_merged_contig_68072 ---NA---
CACTGAGATACATATGGTTTGAGCTGCACGCATGAAAGGAACCGGTAATTTAGAACTACATGTATACATAAGAGTGAGTAGTAAACTGTTCACTTATAACTTAAATGTTTTTATTAGAAGGACATTACTTGCATCCACGCCTTGGGTGAACTTTTGTGGCCACCCTTTTGAAATGGACCAATCCTACCGTCACATGTGTCAGCCCTTGAAAAATAAATGAAAAATAATACCTGCCTTTCAGCTCAGCAGTCATGCCATGCCAACCTTCAACTCCGGGCAAACCGACATCAGATGTTGATTTTACATGGAACATAAGCTTTAAATGTGTTGCCCAAATTTTTCATCGCCAACTTCCGGTGTTTGCTTTGCTCAGAACTGAAGTACCTGAAGCTGGAGATGGCATGACAATTGGGCTCAAAGGCAAGGATTCTTTTTTT
>Dhingra_Pear_16_GATCAG_L001_R1_001_paired_trimmed_paired_merged_contig_68073 ---NA---
GTAAAGCCAAACCTAAAAAAGTCGGAAACAGGACAGCGATTAAAACACAAAAAAGCTACAATCTTTGTCAATTTTCCATGAATTGAAACTAACCCTTTGAAACAATTACACATAATACATAAAAAAGCTCTAATTTGACGAAAGATAATACACCCTGATTCAAAGTTCAAACTTTTATTCAACAAAATTAGTAACCCGTCGATTAAGCAGAGGAACCAGAAAAATGTTATAAAAAAAAAAATCTTCATGAAATAACTAGCAATTAATTCTTCTATATTCTTTTGATCGAAACTAATCCGGCTTAAATTTTCAACTGAAAATTCCAATTCCCTCTAGACGTTTCGATCAATTCTCAAAGCTAAAAAACTATGAAAAACAATATATAAAATAAAAGGAAAATTGGAAATCATACCTTTTT
>Dhingra_Pear_16_GATCAG_L001_R1_001_paired_trimmed_paired_merged_contig_68076 ---NA---
CAGGATTGGGCTTCTCCCCAAAGAGCGTTCTTCAGGGTAGACAAATGAGTAAGATCAAACCATTGCGCTAAAGCATGTTTTTATTCTCACCTGCTATATATATGTGTGTGTATGTATTAATAAGGATAACTGTTGGTTTTGAGAAACTTTCTACACAACAATGTTTGAGTTTGGTTTAGATGCGACTTCTTAACAAAAGAGGCCAACAGTGCGCCAGAATTGAAATCACGTAGGCAAATTATGTCCTGTAAAAAGGATGACAAAATGGTTTTAGTTACTAAAATACTTCTCTAGGTTTTCCTTCTAATCAACTGGAGTATCTGTGTATTTATTTCAGTTTTCTACTGTTTTCAGCTTTTCTAATTTCCAATGGCGTATG
>Dhingra_Pear_16_GATCAG_L001_R1_001_paired_trimmed_paired_merged_contig_68078 ---NA---
AACTAATGAGCTAACTACGTCCTTCGGTTGATGCGGGGCATGCTAACTCGTTGACCGAGCTCGGCCAAGGAGTAAAATTTGTTGATGTTGAGTTGAACGCTCTACTGACTTCTTGATCTTGCAACTGCGACCGAGGAAGGAACACGTCTCAGCCTTCGGGTTCTCGAGCCTAAAGACAAGGCTGCTAGTTCTGCGAAGTTCA
>Dhingra_Pear_16_GATCAG_L001_R1_001_paired_trimmed_paired_merged_contig_68079 ---NA---
TGAGTTGTTTTATGATTGGATACTCGCAAGTAAGTTTCAAAATTTGACAGATGGCCGAACCACATTTACCATCAAGACATACATCTCTTTTGAGTATTTAGTTTGGCGTGCTAAAACTCTCACGAATATAATCACCGTGATCAAACCCGACGCCGATGACTCATGAACTTCGCAAAACTAGCAGCCTTGTCTTCAGGCTCTAGAACCCAAAGGCTGAGACATGTTCCTTCCTTGGCCGCAATCGCAAGATCAAGAAGTCAGTAGCGTG
>Dhingra_Pear_16_GATCAG_L001_R1_001_paired_trimmed_paired_merged_contig_68080 ---NA---
ATTCCAAAAACTTTGTTATGGAAGTTAGATGCTCTTGTTCTTTGGGAAGGAAATTGTTTGAGAATCATGCTCTACATTATAATTAGCATAATCTAAAGTGCGGAAATTTATTTTTGTCGTTATCTTTTTTCTTTTCTTTGTGATACGTATTTGCAGGTTCAAAACATTGTAGGCTTTCAAAGTTGTTGAATAATGCATGCATTCTT
>Dhingra_Pear_16_GATCAG_L001_R1_001_paired_trimmed_paired_merged_contig_68081 ---NA---
TCTTGCTTTTTGGTGTAACCAAGCTGTGAAATAAAGGAAGGGTGGCCAAGACATATCAACATAACAATTTGCAAGTGTAAAAGCAGCATCAATAATATCAACACATTCACAATCTAGAGTTCAGAAGTGAAATAAAGATAAATAATGTAAGAAGCAAACAAAAGACACCATTTCCAACATATTGCAACACGTATATAATCTGCAAGCTAGCAATTGTTGTCTAGCAATAAGAAATTTGAAAGAGACGCAAGAACATTAAAGGCATAGAAAAATTTATGATGGAGATCAAGACTCTCCAACAAATCACAACTCTTGTTATCTTCTTCATTAATATGAGGCACACTCTTCACCCAAAAAAAGATGAGGCATGACTAACTCCTAAACTTTATTTTGCTCTTTATTTCTTTGAAAAAGATGTAAACTGGTACGGGGCATTTTAAAGATGATTGCTCAGCATTTTTACAACAAATTAAACATATTGTCACAAAATTGTAAATCATGCACCAAACATGAACAAACCCCACACACCAACAAAAGAAAATAATAATAGTTTAAACAAACTCAAAATGATCACTGCCTTAAACTTCATGCATATCAAAATATACAAAGATCACACCACCATGTGTCACCTATTTGATGCGTCATATCCATCAAAACACAATAATCCATAAGCGTTATGTACACCTGGATTTCTCAGGTGTATGAGTGTAATTTTACAAACCTTT
>Dhingra_Pear_16_GATCAG_L001_R1_001_paired_trimmed_paired_merged_contig_68082 ---NA---
TCTTGCTTTTTGGTGTAGCCAAGCTATGAAATAAAGGAAGGGTCAAGGCATATCCACATAACAATTTGCAAGTGTAAAAGCAGCATCAATAACATCAACACATTCACAATCCAGAATTCAGAAGTGAAATAAAGATAGATAATGTAAGAAGCAAACAAACACCATTTCCAACATCTGGCGACACGTATATAATCTGCAAGCTAGCACAGCGGAAGTCACTGCCTTATTTGGACTTTAAAAATAAAAAATAAGTAAAAAACAAAAGCATTGAGAACATATCAGAATAAGTGCAATCACTAAGGAGAATCAGGCAAACATGAACGTATGCATTACGAGAAAAGTTGGATGAAGAAAATGGTTATTTTGACCACTACGCCTTCCCCGCTCCCAGTAAGGAGGTGAGTTGCTTTTCAAGAATTGTAGTATGTTAAAAATAAAAATATATGCATAAACTAAATAAAAATTTGAATTAAAAAAACAACACGAATGAATGTCATTCACTTTTCTCTCCCCAGAGGTTGGTTGGGTGCCACCAAATTCAATCGGACATTGAATGGATGACAAGGAAGCTTGTAATAAAAAGATCTTATGGTACTGATGACTTGAGAGAGATCCAAGAAATTTTGAAGGCATAGAAAAATTTCTGATGGAGATCAAGACTCCAACAAAGCACAACTCTTTTTATTTTCTTCACTGATATGAGGCATAACGAACTCCTAACTTTATTTTGTTCTTTATTTCTTTGAAATAGATGTAAACCGGTGTAGGGCTTTTTAAAAGATGATACCTCAGCATTTTTACAACAAACTCAATTAACTTGTCAAGAAATTGTAAACAGAAGATTTACAATGTACCAAAATTGTACAAACCCCACACACAAGCAAAATAAAATAATAATAGTTTAAACAAACTCAAAATGATCACTGCCTTAAACTTCATGCATATCAAAATATACAAAGGCATATGTCGCCTATTTGATGCATCATATCCATCGGAACACCATAATCCATTGTTGTTATATAAGCCTGGATTTATCAGGCATATGAGTGTAATTTTACAAACCTTT
>Dhingra_Pear_16_GATCAG_L001_R1_001_paired_trimmed_paired_merged_contig_68084 ---NA---
TTAAAGGACCGTTTTGAGGAGAAAAAAAACTCATTGATCAAATTATTATTAACATTGCTAGTACACTAGCTTTTCTTTTATTGTTTTTGTAATTCGATTTTAAAGTGTTTCTTCTTAACATTAGCAGTTATCATGAAGCTATAGTATATATTTAACCAAAGAATTAAAGAAAATGAATTAATTGGGGAGTATAGTCTTATACCAAGTACTGGCCAGGGAAGTATAGTCCTGTACCAAGTATTGGCCAACAGTACCTGGTATCAAGCTGCAGCACGTAAAACCAGGGAATGGTTTTGGTTTTGCGTCTGGTATATCATATAATGTAGTTGCAAATTAAAAAGTGTAATCTGGGACAATCAACAGTTATTTAATAAAGTAATTCGGCCTCCACTTGCCTTTATGCATATATAAATACCCACACAAGGTGCCTTTATTTCTCACCACAAA
>Dhingra_Pear_16_GATCAG_L001_R1_001_paired_trimmed_paired_merged_contig_68086 ---NA---
TCTTCTACAAACTAATGTCTCTCCTATTCCTAATGCAGATTACAAAGACAATTAAATGAATTTAACAAATTGAATGAAACAATAAAGAATAACAAATGAGGAATTAAATAGTTCCATGTGATCTCAAATAAGTGAAGAACCTCACATGATCCATCTGATCTTTCTTCTTTTTTCTTGAAATGACTAGAGGCAGCTTTCACCACCTTATTACAAACTTATCAAATTTTGGATACTTTATGAATTTAAGATCTTTAGTTTTAGTATTAGTATTTTTTTTGAAATTGTAATGAATTTGCAAATTTATCAACTATATCTTACATTCATGGTTCCATATTCATAGCTAATTCCAAAAATTTAATTAGATTTAACCA
>Dhingra_Pear_16_GATCAG_L001_R1_001_paired_trimmed_paired_merged_contig_68088 ---NA---
ATGCAATGTATGCGCAAATTTCTTTGCGGCAATACTCTGTTCTCATGACGGGGTCTAAATTAGGTCATTTTAGTAAATCTATTGTTCTAAGTTTATAAGTATGAAAAGGAATTATGACTCCTCATTGTATTAATGCAATCACAAAATGGAGAATAATCATGAACTTAAAAAAGAAATAACGGCATATGAAAAAGATTAAAAATTTGTGTCAGCTAAAACCAACTAGAAACCAAGAGCATAGGAAAACAATGAAAGCGAACGATTCACAAGAAAAACCAACTAGAAACCAAGAGCATTAGGAAAAGAGCGTCAAGAAGTTTGTAACATTACATCCAAGCGATTTAGTTTCAACACAAAATTTCGACAAACAATACAAAAGAAAGCAACTTTAACACAATGCTACATTAAAAAAATAGAATGAAAGCGAACGATTAACAAGAAAAACCCACATTCTCCAGAACCTGATTAAAATAAATACAAGTTTTAAGACAACATACAATCAATAATACAAAGTGCTTTTCTAAAAATAGAAAGATAAGCAGAAAAAGGGCTTTTCTCCCCCAAACAACCTAATACATAAACCTACCAAATTCCATCCCTTAAATTTATCGAAAACAAAGATTCAAATTTCAAAACCATTGGTAACAGCCAAAAAAAAAAAAAAAAA
>Dhingra_Pear_16_GATCAG_L001_R1_001_paired_trimmed_paired_merged_contig_68089 ---NA---
GCCTCGCCTTCGGTCAAGTCTTCTCCAACCTTAACCGGTCAATCCAGGAAAAAGATACGGTTAGAACCAAATCAGATATATTACCCTCTAGAATGATAATACAAAATGCCCAAACTGTCTATTCATCCAGATAAGCCATGCTTAAAGCTGAATCCAACTGATTACAAATTGCCCACAAAAAATGGCAACAAAAGACAAAATACAAACTTGGCCAAAAAGCACGTGTGTGTATAACACTTCACTACAATACAGAGGCCTTCCAATTTGGCTATCTCAACAATAGCACGTTATTCTTAAGCATAAAAATCTATAAATATATACAATGGGAACTATTCTTGGCACTCCAAAAAAGTCCTGCACTCCTTTATGAAAGCAAACGGGAGAAAATAAACAGATAGTGCAAGATAACATTTTTGGAGTGCCAATAACAGCTCCCTCGAATATTTCTCAGATAAAAAGAAACTATTAAAGTAAAATAAAAGTTCCGAGTCATAGCACAGCCCGACCATTAGACATTTGGACTCAAATTCCAGTCTAAGACCACAAACACTAATTTGAGAGTGAAGATGCAGATAAAACAATTAATCAACATAACTTTATTAACATGGTTCCACCCCAAACTGGGTTATGTTCATGGGGAGGAATCATGATCCACCAATAAAGAAACAAGATCACAATGATTAGGAAATAGCCTCTTCCAACCCCATAAAACTCGCAAACATTCAAACTCACTCAGATTTCCCTCTCAAAAGTTGAACCCTAGAGTGAGAAAACTATCAAAATCTGAATAATGATCACAAAGGAGGCTAAAAAACTTGAAGAACCCTATTTAAGGCTCATAATAACCCTTTGACCAATTTGTCAACGTCTTAGATTCCTACTCCAACCAGGAGATTGGTGCAAAAGGGACACAGCAAATGTGTCAAACAACAGCAGTCTGAAAACCAACAACACACTCAAGCCTGCACTACAGTATCTCAAAAAACTACTCTGAACGCTTGAGTGTAAACACTGCTGTAACATGATTTCCCTCTGGATACTTGAGCATTATCCCCGATGTTCGAGCAGCAATTCCAAATCCTACATTTCCACAGCTAGTTTTGAGCTGTTATTCCAACACAAACCACAGGCTGGATGTAGGTTTCCAGCACAGCAGGAACAATGATTATGGTTTGAACCACTCCCTACCCAGAAAACCCAAACCAAGTTGGCATTCTTCGACAAATAATCCATCTCCTCATCCGTTGCATCACAGCTATGCCTAACAAAGATTGGCCCCCTGACAGGGCAAGAACAATTGGTTCACGCTCTCTAATCCATATGTGCGCATCACGCGCCATTAGGAAGAAAACAAAGAGAAGGCTTTCCCCTCTGAACCAAATCGCATGCTAACCCTCCCAAGAGCAAAATCTAAGGTAATTATCGAAAACTGAAGATACTTCCTTTCACCAAATTGCACGTGCAGGGATGAAAGGATAACGGAATAACCTACAGAAACCCATCACATATTGAACCGTTTTGACTTGGAATCCCTAACCCTCTGAAAAAAGAGGTAGTTATTATGATCATGGTAGATAAAAAATGTGACCTACAAATTTAGGTAAACTGAAGTGATCTACAAATCTAGGGGGTAGTTTGGCAGTCTACTCGTAAATTAATGATAGATCAAAGTTGTGAGTTCATTAAACAACTGTCTCCATTGTTTGAC
>Dhingra_Pear_16_GATCAG_L001_R1_001_paired_trimmed_paired_merged_contig_68090 ---NA---
TGTAGACTAAATTTTGTAAACTAAACGACATGGAAGTTGATGATTGAATTATTACTTAAGTGTTGATTAACATGCTTATTTCTTATTGGTGACACATCATTTAGTTTGCAAATTTAGTCTCCCTAGCATTACCCATTTGAAAAATAGATTGTACTTCTGACCAGGGCGCTAATTTTCATTTCCTTGTAGCCACTTAAGTTACTATTAAGTCTTTTTATTTTTTGTCAGGAAAGTCCCCAAAAGAGACCTGCACTTTCTCTCCTAATTTACCATAGTTAGAAGGTATTCAGAAAAGCAACCAAATAAGACAAAACAAGTGGGCTTTCATCAGGAACACAATTCATTTTACTCGTTATATAAGTAAAAACCACAAGAAGAATTAAAAAAGCTGAGAGTTACATTCAATACACAAGTCTCTAACAAGTTATTTTATCAATTTCATGATTTAGAGTAGCAATCTGAAAGTCAATTTACAGTT
>Dhingra_Pear_16_GATCAG_L001_R1_001_paired_trimmed_paired_merged_contig_68091 ---NA---
GTCGAAAGGGCGACCTGAAACAGGTAAATTCTATGTTGTCGGTATTGAGAATGTTGCTAAATGTTTGGTTGTAAAGTTGGAAAAGCGTTGCGTGATATGTTAAGATTTGGATGTTGTAATATCTTGTTTAAGCTCATTAACTGTTATTAGCCCTGCGAATCTAGTTTATTGTGTCATTGAACGGAGCCGGCTACATAGGATTTGCACAACTAATATACAATACAACGCGATGATAAAGTCCCTTGTTGAGATTGTATTGGATAATTCTTTTCTATTCTAATTGATAGAAGAGAGAAAAAGTGTAGTCTCAGATTATGATTTGTCTGGATGATAAAATAGTATCAGAAAATTTGCAACGTCAAGGTTTTCTATACGCTTTGCAAGGTCTAATTGGTCATGGACACAATCTGCATTATTTATGCGTTACAACTATAGATATATTTGTGCGCGCGCTATGGTAGGTGGACCACAAACGTGTTCTTTTTTCAGACAAGTAGTTGTAATTTCTTTGTGAAGGGTCCTTTAGAGTATTTCAAATGAGGTTTTCTGGATTTGACTTTTGAGTAGAAATTTGCATAATTTGGCTTTAGGATTAATAATTAACTTATACAAATTCCTCCCTTAATTAACCAAACTTATACGCTACTGTAGATTGCGACTCTAAAGCGACTTAAGAGTTGCAGATTCTTACTCAAAGTTGGCTTCCAGAATACGAAATTAATAACTGTAAATTGACTTTCAGATTGC
>Dhingra_Pear_16_GATCAG_L001_R1_001_paired_trimmed_paired_merged_contig_68092 ---NA---
ACAACACAATCCAATTCTAAGGCCTATATCCTATTAAAAAGGAGTCAGGCCCCAGTTCATTATACCAAAGGCTCTTCTATCCATTTGAAGCTCATTCACACACGTTAAATCCCCACGTACATTTGCTTTCTTCTCCTCCGCCTCAACTCTACAACAGTAATTCTATAAAAAAAAATTGACCACATTTACAAGATTTTTACCAAAGGT
>Dhingra_Pear_16_GATCAG_L001_R1_001_paired_trimmed_paired_merged_contig_68097 ---NA---
ATAATAATATAAAATATTAACGTGGCAACGGCGGGCACCGAAAGTAGCGTCTATCATAGGCGTTTTGCTTCGATCGTCTCTGTCTTTCAGTCTCTTTCAGACTCTGCATCTCTCTCAACCCTCACCGTCTTCACCTTCTCCGTAAAACCCAGCGGCCGAGAGGCCTGAGTCCACATCACAACTCGCCACTCCGGCGGCCTCAATATCAGCAAGGATGAAG
>Dhingra_Pear_16_GATCAG_L001_R1_001_paired_trimmed_paired_merged_contig_68101 ---NA---
TCCACTTCAAATACAAGGGTTGCACTGCAGGAGTAATTTGTAATGGACGATGAATTAATTCCAAAGGCATTGTAGAGCGACACCATTTGTAACAAGAAATAAAACATGATTAACCAAGAAAATTGATGTAGACTTTTACGAACACTTGGATACAGTCATACACCAGAATGCTTAATGCACAAATTGGCAAGTACCGAGCGTGAAGGCCCTCCCTCGTCTTACCACCTGGAATTTATGTACATTTCTTTTCAACATGCTTCTGGAGATTTTACATCTATTCAACAAATATCTTGGTTTATAGTTGGGAATCGAAGATCACCAACCAAATAACTCTTAAATCATAGACTAAGATGCAATTGTTTACTATAAGCATATACTATCCACATTTGGGAGATAATTATGTCTGGACAGTGTTGTTTTGGCATCTCGGTGCGCAAACATATTTTTAACTTAACAAAGCTACTAGCACTCCTAGTGTCCCTTAATAAAAAAAATTTGACAGAAAAATAATGAATAGAACAAAGGCATTACCCGGGTGGGATATCTGGTGGAGAAC
>Dhingra_Pear_16_GATCAG_L001_R1_001_paired_trimmed_paired_merged_contig_68104 ---NA---
CACCACTACTCGGATTTACAATTACGGCCTTAAGCTATGTGGTTAGGACACCTAATCACAATTTGGGCGGGGGTGGGTTGGGCATCACAATAATAAATATATAGATAACAATATCAAAACCATTTCAAAGCTCAACTGCAATATAACCCAATGAAGAAAGAAAGGCAAAGCTTCATTACAGACATATCCCCAACATTACCATGGTACCCAAATCAAAAAAA
>Dhingra_Pear_16_GATCAG_L001_R1_001_paired_trimmed_paired_merged_contig_68108 ---NA---
GATATCCATCGTTATCTACATCACCCTGTTTAAGAGAAAAGAACCCCCTCTTATTATCATATGTAGCATTATACGGATCTTTAAAATGTAACGCAATGCACAGAGTCATTCAAGCAAGAAGGTTTCAGATTCTTTGAGTCGAACATGCATATAGATTATTATTAGCCCACAGGTCATAACTAATTAATCCTCTAACATAGTAAACCTTACACTAATACAAGATAATACTTACAGCTTCCATCATAATATGAAGATC
>Dhingra_Pear_16_GATCAG_L001_R1_001_paired_trimmed_paired_merged_contig_68110 ---NA---
ACCCACCACAGAGGAAAGACCTGTAACGAAACCAACAATACATCAGTCGCGGTATATATTACATCTTCTGAAGTTAAAACTGGTTTACAAATTGACATATAAATGTAAAATTTTCAAATTAAACTTAATCAGATAATATGGAACACATAATACTAAGACCACACTAATGATCAACCAATGCCCTGCGGACACTAAAATTAATTAAAAAGAAACACACATGAAGACTACCGAAATAAAGGAGAGCCGGTAACAGCAAACATATGACTTGAATTTTTTGGTTCTTTGGAACGCATACACAAGAATAAAAAGCATAGTAACTTGCATACCCTAACCAAATTAGAATGCACCGATAATAAGC
>Dhingra_Pear_16_GATCAG_L001_R1_001_paired_trimmed_paired_merged_contig_68113 ---NA---
GATGCTCTTAGTGGTGCAGTTGGAGTAATTTTCTTCACTTTCATTTGTTGATTATTATTCACATGTGAAAAACTATTTTCTTGTTGAACGATAGAGTGCTATTTGGTTCGTACATTTCAAGAGGGATGTTATATTGCTGTTTATGTATTGAACACAAATATAAGACGTTGGATAGTCTACAAAGTTTAGTAGAAATGTTAGATGGATGAATGGCAAGGTTAGTGAACATGGGTGGAAGTCATAGACCAAAAGTTTAGTACATCTCGCTACCATAATTCATAATTCTTCAAGATGGGATAAGAAAGCTGTTGGTGTGTACTACGGTGGAAATCTGTTAATTATCAGTTTTCGGTGATTGATTCTCTCGTTTATGATTCTCTTCGAAGATTTTTGATTTTAGGACGGTTCTTAAAGAGCTATGTGGTACTTATGTACAGGAGGGATCGGGTGCCTTGTCTCTTTCCCTTGGGG
>Dhingra_Pear_16_GATCAG_L001_R1_001_paired_trimmed_paired_merged_contig_68117 ---NA---
ATTACAAGGCCCTACGGTAGCCTGCCATTGCAATTGTACAACCAATTGAATGCATACAATAACACATTACATTGACATAACTCACATACATGCATCCATAATTACACATAGATGCATACACAATTGCATAGATAAGGAGAGTGTAATCCAAGTATTAGATCAACATCTAAAATATACAAATCTGGATTTCGATATTCCAGATCTAACACACACAACATCATTGCAGAAACTAAACGCGAAATAAACAACGCAGAAATCAAACACTCTACTGAACAATCGAAATCCAAAACCACATCACCAATCAAAACCACATCAGAACGCAAATCAACCACTCCATGGCAACAAACCCGAGCAAAAATTGTCAGAAATGAGATTGAAAATCAGTAATTATCGAAAACGCAAAAAGTTGCCGAGGAGTAAGAAGCACATCAACCGCGCAGTTGGATTTGCACGAGCAATGCGATCGAGTATTAGAAAGATAGGGATTGAGATCGAATTTTCAGAAATGTGAGAGGAACGG
>Dhingra_Pear_16_GATCAG_L001_R1_001_paired_trimmed_paired_merged_contig_68118 ---NA---
ATACTCTACGCCTTGTATCAGCAGGTACGCCCCTCTACTTCCTCCTCCGATCCCGTTCCTCTCACATTTCTGAAAATTCGATCTCAATCCCTATCTTTCTAATACTCGATCGCATTGCTCGTGCAAATTCCAACTGCGCGGTTGATGTGCTTCTTACTCCGTGGCAACTTTTTGCGTTTTCGATAATTACTGATTTTCAATCTCATTTCTGACAATTTTTGCTCGGGTTTGTTGCCATGGAGTTGATTTGCGTTCTGATGTGGTTTTGGATTTCGATTGT
>Dhingra_Pear_16_GATCAG_L001_R1_001_paired_trimmed_paired_merged_contig_68119 ---NA---
CATGGACACAGCTCACTGGCCACAGGTAAAGCAAAACCCTTTTCTCTTTTTCCTTCATGAAATCATGAAATTATCTTCTAGGGTTGAGTTTTTCAAAGCAAATATTTAGAAGAAATATCTTAGCTATGGGTTTAAAAAATTATCTTCCTTGATATATTAGTTAGTTTTAAAGTTGTAATAATTTACTTTTCTTCTTTCCACTAATATTATCTGAATTTATATAGTTGCATCTCCCAAAGGTCTTCCATTTTTTGTCATGAAAGTTAAAAAGTACTGCACTTTTCTTTTCTTTTTCTTCTTCCCATCATCTGATAAAGTAGCTTGTTTTCTTCCTTTTACTTTCTTGTTTCTTTTCTCCATCTTTGTCTCTTAAATTTTTTTGGAGTGACAACATATACTTCTGTTGGTTTTCGATCACCAAAGTTATGGCCTTTTCTTGTCGCTTTTTTTATTTTTTGGGTGTATTTTTATATTTTACTTTCAGGGTATTGGAGTGGTTAAATCCATGGAAGATTTTTC
>Dhingra_Pear_16_GATCAG_L001_R1_001_paired_trimmed_paired_merged_contig_68123 ---NA---
ACTGCACAAAACAGAAACTTTTATAGTTTTCCTATCAAATCCCACCTGAATTTCAAAACCCAGAACAACATAAACAAAGTAAAACAGTATCAAAAGGATCAATCTTAGAAAAATTGCAGCAAACACAAAGCCCGAAAACAAGAAGAATCAAGCCTCCGACCATATCAACCAGAAGAACACTCACGGATATCAAATCCCAAGATTGGCAGAAAGGGCAGGGAGGGGGGAGCCAAAAGGGTAGGAATCAATTCAGAGAAACAGAGTCAGAAAGTAGAGAGAGAAAGAGGAGAGAGAGAGAGAGAGGTGAGA
>Dhingra_Pear_16_GATCAG_L001_R1_001_paired_trimmed_paired_merged_contig_68126 ---NA---
TTAGTAACTACTTTTTCGATCAATACAAAAAATTATGTTGCTAAATTTGATAGAAATAATCATATTCATCGAAATGTAGTTAACTTTTTCGATCAATACAAAAATGTATGTTCATTTGGAGAAAAAGAGATTTATGTGCACTGGCATTCACTTAGTTTTGCTGTGGGTATGCATATGGGATTAAAAAACCCTTTTAATCTCGTCAATATTTCTTCTGGAATTATTTATGGACTATTCAGTTTGTAGGATGTTATAAATTGTTCCTTCAAAACTTTTAATTACTTAGCTAAAGTATGACATGGAATAATTCAATTTATGCTTTATC
>Dhingra_Pear_16_GATCAG_L001_R1_001_paired_trimmed_paired_merged_contig_68127 ---NA---
AAATCAATTTGTTTGTAATATTAGGCGCGAGCGATTCTTTGCTCTTACTGAAAGTGAAGGCATCATTACTTAAAATATAAACCACTAAAACTAAACTCACGTAAGCAGAAATGTAATGATAAAACCATGGACTTCCGTGACTTCATCGGATCTGGTACACGAAATGGTCATGCCTAACATGCAGACATGTTTAGTCATCCCAACAAGGTGTTCCTCAAACAAGCTTATGTGAGGGATCCCTCAGTGGTATAAAGGCAGATGTCAAGCACCAAACCAGAATCGAAAGATTCAGAATGCCCTACCTACGCACTACCCACCCACGCATGCATTCCGGTATCAATTTCAAGCACATACCATCCGAGAATCATAGATCACACATGGGGCTGGAGAATTGAGCCCACAACTACTAAGTTTCAAGAAACCAAATGCCGAAATTGAAATGTATTACGATGACAATCGAAATTACTAGAATTATAGACATGAGCTACATAGACAAGCTCCGTGAATAGCACAATAACAAAATTCACAGAGTCTGACCAACATATAAGGCTCCACCCATCAAACCACTCTTAAGTCTTAACCCATTTCACCATTTAGCAGATTTCAAATTATTAGCACCCAATTAAGCATTCATTAAA
>Dhingra_Pear_16_GATCAG_L001_R1_001_paired_trimmed_paired_merged_contig_68129 ---NA---
GTATTTATTTACAAGTTTACGTTGGCTGCTGCCCCCCTTCCAATCAGACTTTTCTACACAAAATAGCTGTTGCCTCAAATCACCAACAAACACAGCTAAAGCGACAAGGAGCTGATGTTTGAACAGTTTGAACTACTCCATCAGTTACTTGCATGTCAAGGAAGCAGTTATGGCATCTGTAGTCGAAACAGTGAAGTGCTACACTGGCTTCTGGTCTTGGCTTTGAGAGGATTCTCCGG
>Dhingra_Pear_16_GATCAG_L001_R1_001_paired_trimmed_paired_merged_contig_68131 ---NA---
AGGTTCCAACTCAAAACTAACCCTAATGTATCCCAGATCAGACAAGATGATTAGTAATGCAGACATGGAACCGGTATTGAAATTAAGTTTTTCCCCCATCATGTATGTGGTTACCTGCTGAGTAACATAACACACAAAAATACACGACATCGAGGCTAGTTTCAAAGAAGTTCATCCAAATTTTCTAAAAGCTGTCACAACTATGAACTGAAACGTAATAACTAGTGTGTAATATACAAGGGCCAATTCCCCGCAATATATTATATTAAGGAGGAGAAAAGAAAAAAGGAATAATTCAGGAAATGGATTGTTTGCCTAACTGCAATTGCTCAACCGTTGTTGATCCTGTGTATAATAATGAACCCTACTTGAAAAAGTATCAATGTTTACTAGTTGAGTATACTATAGGTCAAATATCTACAAACAAAAGTTAACCAAATAACAACTAAGTCTATGCTCTTCAGTCAACCAAAAAAACATATACGACAGCTGACCAGAAGTCTAACATTAATTTTGCTCTAAGGTATGCAAATGCACCACGTTTTCACCAACAGAAAGTTACAAGATTAAACAAATTACCTAGTTGTATATGGTGGCAGTGG
>Dhingra_Pear_16_GATCAG_L001_R1_001_paired_trimmed_paired_merged_contig_68132 ---NA---
GTGGCACAGTGATAACACCAATAGATAATGTTTGTCTAGTATGAAATGAAGATCCCATATTAGAGTGAGTGGTCAAATTAACAAGGTTTACAGTTTAACACACGTGTATATTACAAACATCCACATGAAATTTCACAATTTGTTAGCTCCAGATTACACAGTACTTATAGTGCAGTCTTTCACAAAAAATTTCATGAGTTACCAGGGAGTTGCATACATCACTGAGCTAATGAGCAGATCGGTTTAGTTACATTGAGATGACTGGAGAGAAACAAGTAATCTGACAGATGGGCGCTTCAAAGAAGTTACCTGCAGTAAGTTTCTGTGAAGCT
>Dhingra_Pear_16_GATCAG_L001_R1_001_paired_trimmed_paired_merged_contig_68133 ---NA---
ATTACAAAATGACTATGCTAACGTTTATTATTACTTAAGAAAATTAAACGCATGACAGTGCATAATTATTTTGGCAACGTGAGATACCAATGCCATCACAAGAAACATAACTCCAAAATAATAGAAAAAAAATTACCATAAAAATGTACACAAAATGCACATTGTACCTTTCAAGTTGCAGAAAAATAGAGTCACGGAAACACTAATTAAATTCAAGAACCCCATATTACATGTGAAAAAATTGAATTGGATTTTCCAGTCATTGAAAATTCCACCATCAAAGTTTCAACAATGCACTAATCTCGAGGCATCTTCCCGCACAAACAATCACATCCAATATTTTCTGGTTTTTTGTTTTTTCTTTGATCACCCAATCAAATCGGACGATCATTAGAATATATC
>Dhingra_Pear_16_GATCAG_L001_R1_001_paired_trimmed_paired_merged_contig_68140 ---NA---
AAATATATGGAGAAATATATATGTTTCTTAAATCCTTCTTTATATAGTTTTTCATGGTTTTCTAGGACTCCAAATAATAACACTAATAAACAGAAAAGACATTGCCACTGATAATTAGAAGAAAGAAAATCATCTATGTTGGGGGAAATCATTCTGCTTGCCCAAGAGACCATTTTCAATCTTTTTCAAATGCAGAGCACTTAAAAGAATTATGGGTCAAATTTTAGAGCAATTCAAAGCTAAATCAAACAACTTTCCTTTTCAATAAATGGTATCACCAACTCAAAATTTTGTACCTTCAATCACCATGTAAAACCAATAAGCCCAGAAAAAAATACCAACTTGCAAGTTCA
>Dhingra_Pear_16_GATCAG_L001_R1_001_paired_trimmed_paired_merged_contig_68141 ---NA---
CCCTCGAGAAGATCTGTAGACCCTTTTATCTACTTCAAGGAACCATTTCTGTATTTAAACAAATGAACAAATGATCTGTACAATGTCGCCCGTGTAGGCTTTTGTTAAAAGAAACCGGAAAAATGAAAACAAGACCAGCTCCCCCTAAAGCTGTAGACGGTGGTAACTCCCCGGGCATTTAAATGCAACATTGGCTCGAGAGTAAAGAAACCGCGCGGGGGAGTAACAACTTTGAGAAAGAACCTGTTCGATGAA
>Dhingra_Pear_16_GATCAG_L001_R1_001_paired_trimmed_paired_merged_contig_68142 ---NA---
ATATGTGGATGCTTCCACTGCCTTATATATGTAGTGCATGAGAGAACTACGTACCTTCTGATCTCCTAATCACTATTTTTTTGTTCCTAGCTCATTATCTTTTTAATTTTTTAATTAGGAATGCATATTTCTCTTTACATATCTCACCTATTTCCAGTAACTATGTTGATTTATATAATACTTGCGCAATAATTCTAAGCTCGTATGTCAAACTTCACCGAATCTGTTTACCAAATGCTCTAGGCTCATCTGTCAAAGTATTGATAGCTAATTCTTATTCAGTAATGCTAGGCTCGTCAAGGTTATCACCAAATTTGTGTACCAAATCTGTTTTACTAATTAATGAGAACCTTGCATTCCTTAATGTGTCTTTTAACTGTTCTCCTTTTGTCACATTA
>Dhingra_Pear_16_GATCAG_L001_R1_001_paired_trimmed_paired_merged_contig_68143 ---NA---
GACTTTAATTGGGGTTATCCACTTCTAGAAAGGTAAGGCACTGGTGATGCATTACGGTCAAAATCAAACTATAACCTCTTTCAAAAGTGACGACAAGGAAACTAAGTAGCAAAAATCACAAATCAAGCCAAGTAATTGACCAAAAATTAATAAAATTAATCCAAATTAACGTAATTTTATCAAACCCAATAAGATATTTCTGGTTAACAAGCTGGTGGGGTTGGAGAAGGGGGTTGATGCTGGAGCTGCGGGTCAAAGGCTTTG
>Dhingra_Pear_16_GATCAG_L001_R1_001_paired_trimmed_paired_merged_contig_68144 ---NA---
GACTTTAATTGGGGTTATCCACTTCCAGAAAGGTAAGGCGCTGGTGATGGATTACAGTCAAAATCAAACCATAGCCTCTTTCAAAAGTGACGACAAGGAAACTAAGTTGCAAAAATCACAAATCAAGCCAAGTAATTGACCAAAAATTAATAAAATTAATCCAAATTAACGTAATTTTATCAAACCTATTAACACAAACCTGATTAACAAGCTGGTGGGGCTGGAGAAGGGGGTCGATGCTGGAGCTACGGGTCAAGGCTTTG
>Dhingra_Pear_16_GATCAG_L001_R1_001_paired_trimmed_paired_merged_contig_68149 ---NA---
TTTTAAAATAATTGAATTTTGGATGAATCATTATATGCTTCTTATAGAAAATATTTTAGGATTAACTCATTTTTTTAATAAGAATTTTCAAAAATATTTTCATCAAAAGCGTTTTCAGTTATTTATTTATTCTGAAAAAACGATTGTATCTACACTAAGGGGGTGGGGGAGTAAGCTAAGTCTTACAATGAATTTACCATAATAATGTGATTCAATTTCGCTTATGACGAAAATCAAACATAAAATTTCACACTTTTAGGTAAAGATGATTCATTTATTTTAAAATCATTTCTAAATACACTCATTATAATTAATGTGGTAAACTATGACATACTTTAAGTTAATCCAGTTGATTAAAATTTTGTGTCTGCTCATTATTTGGCGCACTCGTATGTGGCGCATAATAGACTAGATTTGACTATTGAACTTTATTAAGGCCAAATTTAGAAAAATATTTTAATTTTGATAAGAATATTTATATATTCAGCTTGATTTTTCGTAATTGATAAA
>Dhingra_Pear_16_GATCAG_L001_R1_001_paired_trimmed_paired_merged_contig_68153 ---NA---
GCAGCAAGGTCAGCAGAGGAAAATCTGTAAGTTCCAAACATATCATCAACGATAGAGATTAAGGTGAAATAGCATACTCCCAAGGCACTCAACCAACTTGAAAATCTCAGTATCTGCAATAATAATTAGACGCCGATGTTTTTGCAGAATTGCTAAGTATCTGAAGCTAAGTAACAATCTTTTGATCTAATTTACACTCATCCAGCCAAACTACTATCTCTTGAACTGCACATTGAGATTCGAAACTGATAGATGAATCCGATAAGAATCACTTCTCTAATATTACCAAAATAATTACTAGACGACTAATTTTAATCTTTTGATCCGAAAATTGTTAAATAATATCTAAAACAGCAACAGAATATACAAGAACAAGAAGGCAGGCAATAGACCCACCAGGATAGGCATGCAAAGCTT
>Dhingra_Pear_16_GATCAG_L001_R1_001_paired_trimmed_paired_merged_contig_68156 ---NA---
CCTTTGCCTTCTGGAATGGATCGGGTTGGTGGGCTTTTCTCTTAAAATTTTGATTAATCTGTATATGTTTATCTGCTTTTTTTGGAAGCTGGTAATTGGATTTAGCTTAATTTTGAACTTTTCCTCTGTGTTTGGGAGATGGGTTTTTGTTATTTTTGTGTGTAGAATTTTGGGTTGCTCATAAAAAATGCAAATGGAGAAATTAGATTTTGATTGCTTTTAGGGGCATTGCTAATATAGTGATGCAGAATTT
>Dhingra_Pear_16_GATCAG_L001_R1_001_paired_trimmed_paired_merged_contig_68159 ---NA---
CTTTAGTGCATTGACAATTAATAGACGTAATTTTTTTTATCATTGTTTGTGTATAATTATGCAACTTGTATGTTATAACGTGACAAAGGTGATTTTGCTTCCAATACATCAACAAATATTAAAAAGAAATATTTAAAGAGGGCTGGAACCCAGTCGAAGCTGGGGGGCTAGGCCCTCACGCCCATATTATATTATTTAAAGAAAAAACATACAACGA
>Dhingra_Pear_16_GATCAG_L001_R1_001_paired_trimmed_paired_merged_contig_68161 ---NA---
AAACAACAGAGATTTGAAATTATCCACAACTGCAGTGTTGGAGGAGACAGTAATCAATAGTAAAGATATAATTTGAGACGATACCGCAACCAGACAGTAGATACAACACAGATAATAAAAGTAAAACACATGCGGCACTACTATTTCGCCCCTCGGGCTCCTGCTGGACTTTTTACATCCACTACTGGCTAGATTTGGATAACATTACCTTG
>Dhingra_Pear_16_GATCAG_L001_R1_001_paired_trimmed_paired_merged_contig_68163 ---NA---
AAGGGCCAAAAGCCGCTTTCATTTATTTCGTCGTGTGATTCGACTTGACTTCATTTTCCCTTCTTTTGTTGACTTCGTTTTTATTTCTTTATTTCTTTCCATTTTCCGGAGCGAGAGAGAGAGAGAGACCGGTCCCCAAAATCCCAAATAGAAGTATGGAATGAGAGTATTTGGCGGTGCCGATTGAGATAGAAGAAGAAGAAGCCCAAGGCACGAGGTAGCAGAGAGAAGGAGAAGGAGAGAAAGATTGGCACTGTCACTGGATTTGCAGAAGAAAAAAAAACCCCACCCTTGTTTTCTGG
>Dhingra_Pear_16_GATCAG_L001_R1_001_paired_trimmed_paired_merged_contig_68165 ---NA---
AAAAAAAAAAAAAAATAGAATAAGTTTGTACCCATTAGTTTTTCATAAAAAGATTTTCAATTTTTTGTAATCTTAAATGTACCCATTCTTAAATATACTAATTTATTATATGTAAAATGTAACATATTTTAGTATAAATGTACCCATTTTTTTAATATAAAATCCATGCAATTTTTTTCTAACCCATTTTTTAAACTTATATGGGTACATTGATTTGACAATGTATCCATGTCAAATTTAATGGACGAAATGTAATTAAGCTTAATATCTTCTTCTTCTTCTTCTTTTT
>Dhingra_Pear_16_GATCAG_L001_R1_001_paired_trimmed_paired_merged_contig_68166 ---NA---
AAAATGACACTTGACACTTTTAAATCGAGAAAGTCCAAAAGCAAAGGTTAGTGCAAATGTTGGCTCGATATCGCAAGCAGAATGACTTAGAATGACAAAGCTACAGCATTGTTTTATAACACCTTTCAACAAGCATTTATAATATTGGGCTAATCATTTGTAAAATTGCTACGAACAAATACAAATGTTGCAATTACTTATGCTCACTGTTATTTGCTTCCCACCAAAGTGGGATGGAAACCGAAGAATTCCAGCTCTTCTTCCGTTATCGCCAGCACTCGCTGAGTATCGTCGGGGCAGGGTCAAGGTGTTGCGTTTTGTATTTTGAAGGTAGTAAATACATAGACATTGTTGCTGTGTACCTGGCTCAACATCGCGCTATCCATTTGTAGCTGACTTTCAGTTCGAAGACTGCGGCTATTTCAGTTGGATCCACTCTTATGAAAGTAATTACCCGAGCACTCGCAGCCAGCACATTTCCATTGATCCTCTATGAAACTAGGGCCACTCGAAACACGCACTCTG
>Dhingra_Pear_16_GATCAG_L001_R1_001_paired_trimmed_paired_merged_contig_68169 ---NA---
CAGGAACTCTTCAATTTCTAACTGCTTCGTTTCCAAAACAGAACACAATTTGGGTTCAGGTAGATCACACCATTTGAACATACAAATCTTTACATACAACAGCCACAGGAATAACAAAAGCATAGCACGATCCTACCAATATCGGAATCCTACCAATATAAGAACAAAGGTTCCGAAAAGTAATAATGTGAAGAATGGACCTTGATGTTAGCATCTGTAAAATTTGAACCATTACCAAATTTCGATTCTGCCCACTAGTG
>Dhingra_Pear_16_GATCAG_L001_R1_001_paired_trimmed_paired_merged_contig_68170 ---NA---
CTTCAATTTCTAACTGCTTCGTTTCCAAAACAGAACACAATTTGGGTTCAGGTAGATCACACTATTTGAACATACAAATCTTTACATACAACAGCCACAAGATTAACAAAAGCATAGCACGATCCTACCAATATCGGAATCCTACCAATATAAGAACAAAGGTTCCGAAAAGTAATAATGTGGAGAATGGACCTTGATGTTAGCATCTGTAAAATTTGAACCATTACCAAATTTCGATTCTGCCCACTAGTG
>Dhingra_Pear_16_GATCAG_L001_R1_001_paired_trimmed_paired_merged_contig_68172 ---NA---
GATAAACTTTTGCCTGTTTGTACTATATTTACCCGTCGTGACGGTTTTGCTTAAGATCTTTAGTTCGTGAAATGAAATGATTTCAGTGTCATACAATACAAATGAAAATATAATGCGTTTCAATTAGTCCACGCTTCATAACAAGATAGTAACCACAACAGCAGTTCCCCAAAATTAATGGAGTCAAAACTTGGACACTACGTATCGTTTCGGACTCGAACAATAATCCTACAAGTAGAAACCACAAAAAAAAAAAAAA
>Dhingra_Pear_16_GATCAG_L001_R1_001_paired_trimmed_paired_merged_contig_68173 ---NA---
GTTTTGGCTAAAGTACCTATTTGGGTACTGTTAAAGCAAAAAATATCACATGTAAGCCTAAAAACGTCTCAAAGCCCAAGCCAAGAGTAAATACATGCGAAGGTACAAAATTGAGAATATTTACAATCACGCCATGCTAATAAAGTAATAAGTTATGGGAAGAATGTTTGTATTATCACACCAAGCACATGCGTATTCACCGCGTCAAGCTTTGACACCACATTGTTGTCGTTTACAAATCATGCAAACTACGATACACGTTCATGTAAGCCCAAGCCAAGTGTCAGAGCTTGTCAAGTGGATAGTGATGTGGATGGTCACTAAACCAAGTCCCACAGCATATGCCCCATTGTAGGCCTATCGCGAGTATCTTTCGCAGACATTTCTCAACCGTCTCACTAAACCAACCACAATTGA
>Dhingra_Pear_16_GATCAG_L001_R1_001_paired_trimmed_paired_merged_contig_68176 ---NA---
GATTTATTGAGAACCCGTCAAAGAATACAACTCAAAGTAGCAGTTTTCAGTTTACACAGTAGAAATACACAAAAGAAGCACCGTGGGCCGCCATGGCCATAGAAACTAAGAGTGCCACCACCAGTTGCATTGTTAAGAACAAAAAGAAAAACTACACAATACAAAACAAAGCTTTCTGGGGAAGAAACGTTGCTATCTATCTAACAAAAGTTCTCAAAGAATTAGCTTAGACATCGTTTTGGCCTCATACCAGTGGCTCCACCAGTCTCTATATGACCAAGAAATTCCATGGTGCCACAATAATCCGGTGCTAGAGCCAAAAACTCTATGCTATATTTGCATCGA
>Dhingra_Pear_16_GATCAG_L001_R1_001_paired_trimmed_paired_merged_contig_68177 ---NA---
AAAATTACTACAACCTCTGCAAAAACAAAAAACGATATGGTTGTCAAGCGGGCCCTTAAGTTAAAGGCCCTAGTGTTAAAGAAAACTGTTAGCATCTATTATTGAAAATACCTGCCAAGAAAAGATGAAAATAAAATATTAGGCATATGAGTGTAAGCTTACAGAAACTGAGTTTTTGCACATTTCTTCTCCCTTCAATGACAGTTTGTTTCTTATCCAGAAGAGCAAATTACAGTGACCCAATGTCTATTAAAAACTTGGAGAAGGGACTCAATTAGTCAACGAACAAGTGCCTCACACTTTCATATTAAAGATCAAAATGAGAAAACCAAGCCAAACTCTTCGAAATTCGTTGGCACACATGCGTCATTCGCTCAATTGGATGTACAATGCATACTTAGATACAACGATTCGAACTGTCATAGATTGACATAAGCCTCCAAACTTCAAAAATATCGATACCTTAAGAAAGCAGAACCTGTTTTCCTTCATATTTGTGCTGTTTCGATTAGCTTATCTTGCGATTGCTCTTCATATTTGTGCTGTTTCGATTA
>Dhingra_Pear_16_GATCAG_L001_R1_001_paired_trimmed_paired_merged_contig_68180 ---NA---
TAAAGATGTCTAGAAATCATAATTTCATCATCCAAGTTGAGCTTGCAGCCTTTGAAAGCACTGAGAAAGTGAAAAAGAATCTAGGCCACATTGATGGAAAAAAATAGGTGTAAGACCGTACAGGGACATGTGAGTAGAAAATTTCACAAGTTGAGCTAGACTAATTAGTAAAATTTTAAGGGTAGGCATCATCCACTATGTATTGATTTGTGTCATCCGACGAGTAGTAAGTGCAGGCAGTAAGGGAGTAAAACTAGCAATATCTGTCTGCTTCTTTTCACCCAGTGGCGTAACACTTCCAGGAGCAGAAATCCTCGAGGACCTCGACGCATTGTCTTCAAATGCTCGTCTTTTATCTAAACTTTCCAAATACTACCAATGTAATGAAATTTGCATTCCCCACTTGCCTCTGATACCTCTCTAGT
>Dhingra_Pear_16_GATCAG_L001_R1_001_paired_trimmed_paired_merged_contig_68182 ---NA---
CCTACCAACTGACTTAGCCACCTCCCTGAAATGATTTTCATGAAAACAGGTCTCCTCAATGCTTATCATCCACTCTAGAAAGAACTAATCTAGAAGAAGAAATATGGAAAAGGATTATTGAAAGTTATGAAACTAATCAATCATTCATCCTAAAAACTTGTCACTAACATAAGGGATATTCTCATAGCAATCGACACTACGATATTCTGCTGAACAGAGTTGCAAACTTGGCAGCAGATATGAGTAAAAGCCACTATTTAAAATGCCAAAAGGGAAAACAACGATTTCTAACATGGAACAAACATTGATCACATGCCCGTCGAGACACATGCACAAGCACTCTGATCATACAAAACATATGTAGTTGCTAAGTACAAGTGCACAACTTACAAGCATTGTCTATGATAATCCTCC
>Dhingra_Pear_16_GATCAG_L001_R1_001_paired_trimmed_paired_merged_contig_68183 ---NA---
TGTCCTTGAACAAAAATGAAATAGGTGAATCTCCCATTTCCATGATTCCATTTTATTATGGACCATATGAAGATTATGATCAAAGATAATGTATCATAATTTCTCTCTTTCCAATGGGCCCCACTCACCAACCTCACGTAACGTCCCAATTGCAATTCTCTCTCCTTATCCATAGACATGTGGGTCTCTTTACATGGACAGACC
>Dhingra_Pear_16_GATCAG_L001_R1_001_paired_trimmed_paired_merged_contig_68185 ---NA---
ATATAGCGTGTGTGCCACGAGTGCTCTGTCTTCGAAAAGGCAGAATGCTGTTATAGAATCCGCTGTTTCGGAATACGCTGTGTGTCCTAACCAGATGCCGTGGGGCGATAAGGGGTGCTTTATCTAAACTAGGCAGGATAACTTGGCTAACTTTCCTACTCTGATAGCATCTCTGAACGGCAGGTACCCTCAACCGCCGTAACGAAGGAATGAATCTATTAAGTGGGAAAGAGCCCTCGTAAGGCCTCATTCATCTCTTACCCGGCAAAGGCCTCTCTCCTTGCTTATGCTGAATCGAGATTTTGTTGGTGTTCAGCTCCGTGGGTACAAGATCGAAAAGAATTAAATTTCCAAGTGAGATGCCCAAGATAAAAGGAACGAGGGGAAG
>Dhingra_Pear_16_GATCAG_L001_R1_001_paired_trimmed_paired_merged_contig_68186 ---NA---
ACGGAAGAGGTAGAACATTGAAGCCTACAGGTCATATCAAAATATTTCAATGCGTTAAACAGTGCATATGAAAAAGTGAAAAGAAAATATGACATAATATTTACACACATTTATTTTGTTTGGTTAACCAGCTAACGATGTCTAGTTTCTATCCAGTGAAGCAGAAGTGAATCTTAGGTTCCTTTTAAAGACTAGAGGAGACATTGCAATCCATCCATCTTATATGATGGTCAGTGACTTGCCATTGATTCCCATAGCAACGACTGGAATTAGCTAACGAAGAAATTCAAACGGGAAAGACGAAAAAACTAATGCAATGATTCAGTCAAGATCTAAGCTGATTTTCCCCATTTCAAATTCACACACACAAACACAAAACTGAGACATAGCAAATGCGATTTACAGGCATAACCCGATTACCAAATACAAGGACAAATCTCGACATCATTAATTCAGACCCCAAAAACGTAATGAACACAGAATCACAGATACAGAAATCAAATTAAACTGGATGCTATTAAGCCCCTGAATCCCATGCATGCACATTGCACAACATTATTAACACAGAATTTAAATCCAACTTAATCAAATCATTAATGTAATCGTGTTAAAATTAGTCGCTATTTTGTAAGCAAATAACTTCAATTCAAAATTCCAATCTTTAATAATAATATGATTAGAAGCCAACAAATTAGGATCTGAGCTCACCCACGCCACTCATGGCGAGCAAGG
>Dhingra_Pear_16_GATCAG_L001_R1_001_paired_trimmed_paired_merged_contig_68188 ---NA---
CTGGCATCAGCCCTGCACCCACTGTCAACACAATATACTGCAGTCAATCACGTTATATTCTATGAAGGCAAACAAAAAGGCATAAAATGTCATTTAGATTATCAGAGGCACATAACTTTCACATACATAAGTGTTAACATAGCTATGAAGTATGAAATATCATGGAAGTGTAAATGTTGGTTGATCATTTACTGATGTGCAATAATTATAGGTTGGAAAAGGAAATACAGCACTCTGACTGTTTCTACAAATTCAACTAGCAGTACAAAGAATCGAAAAAATGTGAGACCAGGTAACTAGGGCCTTAGTATTTGTCAAAATTATGATTCCCATTTACTTCATCATTGAAATACGTAACAGTAAAGCAACCTCATCTTCCTGGTGAAGATTAAGGCCATTTAGAAATTGTTTCATTGCTAGCTACTAATGAAATCCATTTATGTAAATCACAAGGAAGGCAATTATGTAGTTGACTACTGAAATTTAAAAGTAAAATCTCATTCTTCCAAGTTCTGAAATGTCATAAAGATTGTAAATACAGTATGAAACACGCATGAAACAAACACGCAACTCCAATCAAGCATAAATTTTCAGACCTGTTTCCATGACAATATATTACA
>Dhingra_Pear_16_GATCAG_L001_R1_001_paired_trimmed_paired_merged_contig_6819 ---NA---
TTCCTTCAGCATCATATTTTCCTAGAACAAGGAAAAACATAAGTACAGCTAAGCCATTAAAAAACCCCGGAATTAACAGATGTTGCATTCTCAAACATTTCCCCATTTCTCTACTAACTGCCAAGCGAAGAAAAAACAAGTAACTAGACAAAGAGAAACATATATTGAACATGCAATGTAAGTAGTTAAGAGGTCATACCTGGCGAAAGC
>Dhingra_Pear_16_GATCAG_L001_R1_001_paired_trimmed_paired_merged_contig_68190 ---NA---
AACATTAAGAGAAAAATTCCAACGAATGCAAGAATGAATACTCTTCAATACAAAACCATCGTTCTTTTTATGTAGACGGATGCGGGGCTAGTTGCCCCATTCTCTCCTTGCTTTGCATAAATATGAGACTCCAGTACTATATTGGAGCCATTTTTTAAGTGTTCGAAACATAAGACGGTAAATCATATATTATTGAAAAAATTTCCTCATGATTTAAGACGTTCCGGGCACATACTTGAAAGGTTGACGGCGACTTTTCTATCTTTTCTCTATTCTCCCCCCTTCCTTCCTTCTCCATTTGATTCCTTTTTTCTAATTCATTCCACCTCCCTCCCTCTCTCCATATATTGCAACTGTGCATGACGAGACTAAGCTTTGCAGCCCCCCTTCATAAAGTTCTAAAAGCAACGCGTCCTTTCCAACACTCACTCACCAAAACCCTAATTTTCTCTTCTCTCTCCCCTCCTCCTTCTAATTCATGCTCAATTCTCCCGGACGATTCCAATCCACCACTCCACGGCGGATCGTCCTGATCGATTCTCATGGACGACAACAACGAAAAACACGATCCATTAACCACGACCGAGTTC
>Dhingra_Pear_16_GATCAG_L001_R1_001_paired_trimmed_paired_merged_contig_68191 ---NA---
TGCCATATGCTAGCCTTACTCAATGCTGCAATATCAGAGTGCATTCCTTGCACCTAATCGAAGAAAATGATGGAATAGTCAACTAACAACCTTCAAACAGGAACATCACTAGCACCGCACGAGAGAAAAGTTCAACAAAATCCCATCACACATAATGATATGGAACTGTCCATCCTTTCCCAATGTTTGGACAAGGGCTTTAAATTTCCAAGGAACTTTAGGCTCAATTGTCAAAAATTGCACTACAAACTACTGAAATACTAAAAATGCAATACAAAGTTAGCCTTTCAAGGTGTAATTTGAAATTTCTCTGAAATGTATTGCATCTAGTGACTTTCAAGTCCCTCTCTAATTTTTATAGTGCGTTCCTAACAAATTTAGCCTAAGTTCCATGAACTTGAAGACCCTCGTCCAAATGAGCCATTGGGTTAATTCATCTTTCTGAACTAAGGAAGATAGCCAGCCTTAAGTATAAATAGCTACATAGGAATTAAATGAAATGAGCCTCCCACCACAAACATATTGCAAAACATAAACCCACGAGCAATTGAATAATACGGAAACGTCTCTGCTCTTAATCATTTTCTTAAACCCCAGATTCCAACACAACTTCCACGGCTCTACTCGACATGAAATCACCAAAACAAACTTTCTTTTTTTCTAGCAATATTTATCTTACGCATGTCATTTCCACACAGAAATACTCCCAAACTTTGTCAATTTTCTAGTGTAAAGGAACATTTTTTAACTAACACCAATCCAACAAAAGCAATTAAACATCTTCAAGCTTCAACACACCGTGCCCTGTATTTTCTTTTGCCATAATCTCAACTCTCCATAATTCTTACAAGAAACTAAAACTAAAATTCAGAGAATAAAACCCTTTATTTCATATCCCACATTAGAAAAACAGAGCCCCAACTTCTAACGCTTAGAACCCATTCATCAAACATCAATAATGCTTGAAAACACAAACCCAAAATAACCCATATCAAAAAACTTTAATACCAACTAAATTAGCACAAAAAATTCATTGAAATTAATAAG
>Dhingra_Pear_16_GATCAG_L001_R1_001_paired_trimmed_paired_merged_contig_68192 ---NA---
AAATGCAATACAAAGTTAGCCTCTCAAGGTGTCATTTGAAATTTCTCTCAAATGTATTGCATCTAGTGACTTTCAAGTCCCTCTCTAGTTTGTGGTGCTTCCCTAACAAATTTAGCCTTAGTCCCATGAACAAAGTCCCTCGTCCAAGTGTGCCATTAGGTAATTCATCTTTCTAAACCAAGGATGATTGCCAGCCTTAACTATAAATAGCTACAGAGTAATGAAATGAAATCAGCTTCCCACCACTAACATCATCGCAAAACATAAACCCACGAGCAATTGAATTATATGGAAACTTCTCTGCTCTTAACCATTTTCAGAAACCCCAGATTCCAACACAACTTGCACGGTTCTACTCCACACAAAATCACCAAAACAAAACTTTCGTTTTCTAGCAATGTTTATCTCAAGTTAAGCATGTCATTTCCACAAAGAAATACTCTCAAAAACTTTGTCAATTTCCAATTGTATAGGAACATTTTTGAACTAACACCAATCTAACAAAAGCAATTAAACATCCTCAGGCTTCAACACACGGTGCCCTGTATTTTCTTTCACCAAATCTCAACCCTCCACATTTCTTACAGGAAACTAAAACCAACAATTCAAAAAAATAAACCCTCTATTTCATAACCTCCATTAGAAAAACAGAGGCCCAACTTTTAACACTTAAAAATCCCATTTATCAAACATCAATAATGCTTGAAAACACAAACCCAAAAAAACCCAATATCACAAAACTATAATAATACCACCAAAAAATTCATTGAAATTAATAAGAACAGAACCTGAAAGAGGATGGTGAGGCGAG
>Dhingra_Pear_16_GATCAG_L001_R1_001_paired_trimmed_paired_merged_contig_68193 ---NA---
TAAAGACAGATAAAACCTGATTGATTATTATTATTTTAATAATGAAACAAAACATGAGAGAGGGTAAAATAAATGTCACATTTTCATTTTTTATTTTGAAACTACAAATGTTTATCAAATCATTACGCATTTTTGTTCAGGTCAGCTCTACTTATACGGTCACTTAGTATGCTTTCTTTTTAAGTGACGAGATCTTATGTTTGATTATCTAAAAGAGATGATGGCGAATGAGTTATCTCATTTTCTTGATGCAAAAGTAAGATGATTTGCTATTTTTTATTGTATATATTTTTTTCCTACTGTATATTGTATCCCGAACCAGAAATGCATTATTCTACTATTTTATCTGTGCAGTTCTAATTGAAGTTCATAAACTTGTAGAAATACCTGAACTTGAAGTTGGAGAAATTTCCACTATACCTCCAGGAAGAACAACATTAGGGGTGGGCACAGGCCGGGCCCAATTTTGAAGGAACCAGACTAGACCCGTTTTAAAATGTAACGGGACGGGGGCGGGCCGGGTATAAGAATTATGAAATAGGACCCGTTTTAAAATGTAACGGTTCGGGACGGTTCAAAGTGTCCAATCACTATGTTTCTTTTTTGTTATAACAAATTACTTGAAACCAAATTTGAAACTCAAAAAACCAGATTAAGGGGGTGGCAAATTCAAAACTCATAGTCATACACCAAAAATCTTAACCAATATCCTATCTCTACAGCATATAATAATAGGAACCAAGAACTATTAATTTAATCACAATCAGTACTAGTTTAAGGGTTAAAAACATTGAAGTTAAAAACCACAACGAAATTAATTTAATCACAAGCAATTTGAAAGTACAACCACAAAGAAATTTTTGAGTTAAAAACTTCAAATTTCACCATGTTTGCAAATTTACACAACACATAAATTCTCAATTCAAACATTAGGAAATGCCCAATTCAAACATTTAAGAAATGCCCAATAAGGTCAGAGATTGCAAAAACCCTAAATTCCTAAATCTAAAAAATTAAAATGAGAGAATTAGGAATTGCAGATAACCCTACGTCCCTAAACCCAGAAAATTAACCATAGTTAA
>Dhingra_Pear_16_GATCAG_L001_R1_001_paired_trimmed_paired_merged_contig_68194 ---NA---
GCAAATGCTCCGCTAGCTTGAACCTGTTAGTCAAAACAGATGAGCCATTGATTTACATGTAGTCCTCTTCAGTTTATCAAATAATGTAAAACAGCTAACTGACCAAAATGGTATAACAAATTATGATATAACAGAAAGGTTTAGCAAGAATAAGTGACACTCCAATGTTATCCAGTTTTCTTTTGTTTTGAAATGTACTTATCAAACAGACTGTTTTGTCATTTATTTCTATCATTTACTCTACTAATCATACGGCTGGAAAATATCCCAACGATACTTTAGGCTCCTCAACGGGGTTTTGACCTACTATTCAATTCGATTCTAAGACTTCAGTCCAATATCACATCTCAAACTGAAGCCATATTGTACAACCATAACAGGAAAAACGACTTATCCCTCAATTTGAAGAATAAAATGAAAGATCATTCAAAAAGTAAGTTAAAACGAAAGGGAAATAATTTTCTAGGTCACTTGTGCCTATTAATCATTCAAAAATGCCTCCAACATAGGACAGGCTGGCAACAAGATCCGTGACTCTTCCTAACTAAATGGATATAAAACTACAAACATTCCCATATAACAAATGAACTAGAACACGTAAACAAGCAAGAAGGCAAGCTTACGTTAATAGGAAACAAGAAACAGGCAAAAAACATATTGATTAAGTAACATTGTGCCTCGTGTATAGGTCTAGCAACAAGAAACATAACAAGATATTAGAATAATATCAAGACATGAAGCAAGAACAAAAAGAAAATAACCAGCCATGTTAGGACACCAAGTAACCCAAAGTCTTAACCAATAGAAAAATGGGCACAACAATCAATTTGAAGATTAGCATGCACCCTGGATACACTCCAGGAGAGTATTTTCCAAGGATTTTCACAAAGGAGACACTGAAAGTGTTCAGTGAAGCTTCTCTTTAAACAGACATTAAAATATGATCCCTACCTAAAACCCTTTAATGAGGTG
>Dhingra_Pear_16_GATCAG_L001_R1_001_paired_trimmed_paired_merged_contig_68195 ---NA---
GTGTTAGCATTCAATAATATATCTCTCTTTACTCACAATAATGGGTTAAGAGGATCCTTAAGAATGCTTATATTACAGGTTGGAGTTTTGTTAGTCTGTTTGAACTGTTAATAGTTCTTGGAGTTCGGGAACTCCTACATTTCATACCGTTCCTGTGTTTCCGCATCTAATATACTAGTTAGTGAACCTCAGTTTGACTAAGGGAACGAAATTA
>Dhingra_Pear_16_GATCAG_L001_R1_001_paired_trimmed_paired_merged_contig_68198 ---NA---
TAAAATGTCAACAAATTGAATAGATACTCATTAAGAATAAAGAGAAAAGTCCGAAACAAGGAACATCATAGTGATATGATCATTGGACTAAGAAAGTCCAGTTCCCACTCCATTTCAAGTCAACCATGATTTAATGGGTATCTGTTACGATTCGGATGTGGGATTGGGCTAAGCAATAGGGATGCCACTTACAAAATGCACATTGGAACACTGCCAGGCCTATCTACGTAATAATAAGCTTCCAAAA
>Dhingra_Pear_16_GATCAG_L001_R1_001_paired_trimmed_paired_merged_contig_68199 ---NA---
GCATACAGACCGTGTTCTCAAATACCGCTTAAAATGTCAACAAATTGAATAGATACTCATTCAGAATAAAGAGAAAAGTCCGAAACAAAGAACATCACAGTGATATGATCATTGGACTAAGAAAGTCCAGTTCCAACTCCATTTCAAGCCAACCATGATTTAATGGGTATCTGTTACGATGTTATCAATTCGGATGTGGGATTGGGCTAAGCAGTAGGGATGCCACTTACAAAATGCACATTGGAACACTGCCAGGCCTATCTACGTAATAATAAGCTTCCAAAATTATAGCTCTTGAGACATTTTGTCAGCGTAACTACGCACTAGCATACACAATG
>Dhingra_Pear_16_GATCAG_L001_R1_001_paired_trimmed_paired_merged_contig_68200 ---NA---
TTCCTGAAACAATTTCCAAAGAGAAATTAAACAACTAAATGGAGTTGGGTCAGATAATGTTCCCAAGAGCCATTCCATGTATTAGCTTTATATTTTCAATAGAAAGCTGAAGGAACTTGTAAACACTCTTCTTATGGAAAAAAAAATCATACCAAAATTAACAAGATAATTCCCTTAAATATGAATTGTTTTAACATAAAAAAACTGAAGCTCATTCAAGATTTAAAAAATGCAAAGAATTCATCATTTAGATAAACTTTAACTTCAGCAGCTAACACAGAAATGGACAATGT
>Dhingra_Pear_16_GATCAG_L001_R1_001_paired_trimmed_paired_merged_contig_68203 ---NA---
CACAGTACTCTCGGCCCGATGCCCTGAAGCAAGCAAACACAAGATATAAGATAACTTTGGTCAGCAACGAATGACTGATCGCATCATGATCAACGCTCTGTAACATTTCATACACAAAAGCCCCGCAAATCCAGGCCTCAGAGCTCGACTAAAACCTGTTTAGTACGTCAGATACTTTGTGATAAGTTGAAGGGATCACAAAAAGTTATTCTCCATTTCGAGCCATAAGTCGTATCAGTAAGATGATTATGGAACCGCCAAGAGATGTGATAGCATAGACTAAAGCATATCCAACCCAAGACCCAAATATAGAGACAGTACAAGTATTTATGGACCAGGA
>Dhingra_Pear_16_GATCAG_L001_R1_001_paired_trimmed_paired_merged_contig_68204 ---NA---
GTTTGGACCATTTTACACTTATGTTCGAGCAGTTCGAATTTTGTCAACACATTGATTAAGATTAGGATATGGGTCCAAAAGGGCACTTTTCATGAAATTAACTGGGTGAAATATCACATGAGATCGCAATATGTGGTAGCCAACCGTACAGAGTTTCATTTCCTTCCTGGTCCATAAATACTTGTACTGTCTCTATATTTGGGTCTTGGGTTGGATATGCTTTAGTCTATGCTATCACATCTCTTGGCGGTTCCATAATCATCTTACTGATACGACTTATGGCTC
>Dhingra_Pear_16_GATCAG_L001_R1_001_paired_trimmed_paired_merged_contig_68206 ---NA---
GAGAAAATCGTGACAAAGGAAAACCTGGAATCGACGAAAAAGGTCAGAATTCAGACGAAATCAGCTCGGAAAAGCGAGAAATTGAAGAAATGAAAACATAATTCATTCTCGAATCGCAATTCTGAGAGCTCCGGCGTCTACCCAAATGCGAATTGCAACGAGTCGAATTGTGAGTTTGCAAACTTACAGATCCGGAAAAATGTAAACCCTAGCTGAAGAAAACGAAAGCAGAGATTGAGGCGAATAGGAATCTAACCGCAGTTTTTGAAATAGGAGAG
>Dhingra_Pear_16_GATCAG_L001_R1_001_paired_trimmed_paired_merged_contig_68207 ---NA---
GAGAGAGAGAGAGAGGGAGAGAGGTGTTAGGGACTTGGGAGTCTACAGTCACCTCCTTTATCTCAGCCTAGCAACGCTCTGCACTTGCCATTTCGCTTCTCAATTCCCCATTTCTTCTAATTCTCAATTTCGCATTACTCCCCTTTTCATTTCTCTCTCTCTTCATCCCTTTTTTCCCATTTTTTCAAAATTCTCATCTCTCTCTCCTCTCTCTTCTGTGTATTGGGGAACTCTGTGGGTGTGGGTGTGGGTGTGTTGGTGTGTGTATATATCTGTGTTCGGATCTCCGTCTCAGTCCGCAGATGTGTTGCTCTGTCTACGCTCGAATCGTCTCTCTCCTATTTCAAAAACTGCGGTTTTCCTTTGTCACGATTTTCTC
>Dhingra_Pear_16_GATCAG_L001_R1_001_paired_trimmed_paired_merged_contig_68212 ---NA---
AGAGAAATCACACCGAACATCATAGTTCATGTATCCTAGAAGACGAAAAGCACCCTCCTTCAAACAGCGTTGTCAAAATTTCCGTTCTTCACAACTTTTACATGTCAGAATCCATTGCCCGGTGGACATAGAGGGACTAGTCTGATTCTAAGAGCAGAAAACAGAAACTGCCTGTACTAACGAATAAACGCTAAGCAACCTGCCTGAAATTCTTCCAGAAATCAAAAATCTAATGTGAACAGACAAAGGACGGAATGTCAACCAAAGTATAGTGAGAAAATATTCCCTACTCTGTACGTCAGTTGTCAGCCCAA
>Dhingra_Pear_16_GATCAG_L001_R1_001_paired_trimmed_paired_merged_contig_68213 ---NA---
CAGCCACCACCACCGAAGGTATAACTAAATTTTCTCTTTCTCTTGCTATGTTTAGATCTGAATTTTGTCTATATCTCTCAGATTTTTGAGATTTTTTGAGGGTTTTTTCAATTATTTTCATTTTTTTTTTCTTTTTCCCGGATCTGTAATTTTGATTTGCAAAGGTGATTTTTTTAATCGATTAATTGTTTTGTGGATCTGATTATTTGTGGCTTGTTTCAGTGAGATCTAATCTGCTCGATTTGTATGTTTTTACTGTTTCATATCTGTTCGTCGTTGTCAGGTCTGATTTTGTAGTACATTTCTATGGTGGAAGTGTATTGATTTGCTTACTTGTGGATTGTAGATCCAGATCCTTCAGATCTGGACGGTTCTGATTGGTTTTT
>Dhingra_Pear_16_GATCAG_L001_R1_001_paired_trimmed_paired_merged_contig_68215 ---NA---
CAGTTGAAGCACTAGAATTCACACCCGCACAGCCATTCAAGTATGGTAGCAAATATAAGAAGTAACAAATAAAACTGATGATATTTCATTAGTGCACATACTTGCTCGGTTCTTGCAGCATCTTCAGTCATAATTTTAACGTATAACTAAACAGGTTTATGTATCCTGATACGTGTTATATCATCGCAGATATAGCATGTATAATATGTGCCGACATATGCTACATATCTATTATGACGACAACAGTGATTTAACAATAACAAAATCGAGTATGAGTAGGAATGTTTTTTCTATACAACTATGTGCCCACGTACATTAAGGCTCCTTATTTCTAATCAGTGAGAAAGGTAACCACACTGCTGTCCATAATGGGAGCCATTTTGCTAGAGCCTGTGAGACAATCATATGATTCAATACAACAGCTTGTAATTTTATAGATTATTAGGATTCCAAGCCATTGGATTGAATGACATCTGATCCCACATTGAAAACCAAAAACCTGAAAGCCATATATAAAAAGAATAAAATAGAAAAATATAATTAATTTTGAATGGACGTGGGATCTTGCAAAGCAGAATCCCTTTTAACAAAATTCATTTTAAGTTTCCACTTTCTTGCACTCTATATCACAAGTTCACGACCTACATCAGTCACTCTAAGCTATTACACAAAACAGCCAAATTATCATAACTGACCTCCAGAATTTCCAGAAAAGGCAGGGTTTTTTAATCATAAGTTTCCGAATCCAAACATACTATAAGTACAAATGTGATGGTTTTCAAAAACAGTCATACAACACTATTGACGGATTTTTCATACATAAAAGAGGGTCATATATCAAAGTGGTAATTGAGATGCTTACTCTGTATCGTCTAAGCCATAGCAATTTATTTCCTTCTGTAACTCATATTCAAGGATTCCGAGTATGAATTTGAGTTTCCACAGTAGCAGCCAAAAAAAAAAAACAAAAGCAAAGGACTTTGAATGTTATGTACCTTACGAAGTGTGAACGACACCCTC
>Dhingra_Pear_16_GATCAG_L001_R1_001_paired_trimmed_paired_merged_contig_68222 ---NA---
GGCATGTTTTCTTGCCAAACTTACGCTGCCAAAATCGTACTCGTGTTCTCATATAACACACTTTACCAATTATTGGCCACTTCTGAATCTACCTATCTACCTATTGTACTTTTCTCATTTTGGTAATATCTGCTGGTGGAGAAAGTCTTAGGTCGGGCATCTGGACCATGTGTCCGTCGCACCTTGGACTACCACCTCCAGGTTTCGGATGGAAGAATTTCTCCTG
>Dhingra_Pear_16_GATCAG_L001_R1_001_paired_trimmed_paired_merged_contig_68231 ---NA---
AAGGGATTCAAATTCTGAATGATCTTAGAACTTTGAACACTAGCCTTTAATTTCTCTTGAAGTAGATGAACATGTTACAAACAACAGATTTCCTTGCGGATGGATTTGGAGAATGTAGCAAACATAACATATACCTATACACGATTTTTTCTCAAGGATGATTTCAATTTTCATGTTTACACATTAAGAACTTGAAGACTGGGACGCTTTCTCTCGA
>Dhingra_Pear_16_GATCAG_L001_R1_001_paired_trimmed_paired_merged_contig_68234 ---NA---
CAGAAGAAGAGAAAGGTATTCAACTTGCAGTGTTTCCCTAACCAATTTACAAACGAGAAATTAAGAAGCCTCCAAGGTACACAAAATCAGACAAATAAAATAAAAACAGAGTGGTAGAGAGAGGAAGGGAGGGAGAGGTAGTGGTCTTGAATGTACACATTCACTAATAAAAACCTTGGCATGACGAACTTTTTATTTCTTTTTTGTCACAACTACATGATAAAATATCAGGAATCCAATTAAATATATCGAACATAATCCAACAATTGGAAATTTCCAAAATTTTACAGTTAAAATGCAACAGTAGGACTGAAAACAGAAGGAAAAATAAAAGTAACCACTAAACTCCTAAACAAATATAAACAGTTGAAGTTTCCTTGGCAAGGATACCATGGCCATGCACACACAAGAAAATATAAGCTTACAACTTTCCACATGGATCTAAAGTTCTAGGGCTCCATATAAACACCATTGGTTGCATACTTGTATATTATTTTCAATCCTTATATAAGTCAATAACGTTCAGCATTATGACCCTTTTTGGAGTCTGGGATTGGATTGCTGAATGAAGAAACGGAAGTCACTTCCAAAGTTTGTCCAAGTTTAAACTAAAAGATGGATTTATGAAGGATTGACAAGGATAAGTTTCCTTCATGTTTCCTTCATGACTAATCCATCTTCTACCTTCAACATGGAAACTTTTTGAAAGTTGAATCAATTTCTTGCTTCAACACACTGAATCTAGTGACTTCTCCCATCCAATCCAATCCTTGAAGCCACACGAGGCCGTATGGTGGCATAAGCCATTGCAAAACTCAAATGCATTACGTTACTGACCAAAAATTCAAACATAGAACA
>Dhingra_Pear_16_GATCAG_L001_R1_001_paired_trimmed_paired_merged_contig_68235 ---NA---
GAATAAAATGAAGAATTTGGCCAGGTAATTCGGTTTTCCACTAACCGGCATTTGGTTTTTTAAATGTTTATGCAGGGAGGGATGAGTTATATACTCTGATTTCCTTACATTCTCGTTACATGTTACCCAATTTAAAATTGTGACTCACATGAAAGTGGATTTTGACAGGATTTGTGTTTTTAAATTGTAGTGTCATGTTGGCATTATTGCTTATTTATGAATGCAAGTCTATTTTACATCTATTTAATGTCTTTAATTTTGATCTCCACATTATTTAATGTTCACAATTGCCTCGTTGCTCTGAATACCAAGGCAGCCCCAATCAATTCTGGAATCATTTTTACAAGTTCCAAAATACAGTATGTATAACTTAATCTCAAATTTATTCATCTCACAAACATTCGCATCATATCCATAGTTTTTTATTGCTCGAACTTCCACACTTCATTTTCCACTATTTTGCATCTGTATAGTAGACTTATCATTTTCCCAATCGCTGGGTGTATGTAAATGGAAAAAGAAATATCAGACACAATTTCGTAAAAAGAAGTTTTCTGTGTTGCTTAGTTAGGTGTGTTGTTCAATTGAGTTACAAGGGACCAATCTTGATTCTTCACTATATGCTTGAAATTTTCAAAAAAGACAACTTAAGAGCTCAAGTCTGAATATCTTTGTTATTTAGTAGTGAATTTGTAGCACAGTGGAAATATGTGGAATGATATTTCTGCCTTTCAATTCTAATTGGCGATCTGCTGCCAATTT
>Dhingra_Pear_16_GATCAG_L001_R1_001_paired_trimmed_paired_merged_contig_68236 ---NA---
ATGAAAAGAGTTCTCCTTCCTCGCAAGCAAAGCCATCCTTAATGGAGTCTTTGAGAGATCGAAATCCAAGTCCAAATCCATGCAAAACCATCCATGGTAGAAAATCTGAAAAACGTTTGTCTCCCAAGCTTCAAACCATCACGGATTCGAGTTCCATTCATGCAGATCGAGACCATTTCGCACATGCAACGGTAGCACCGAAAGAAAGCAACCCCTAAGTTACCGGTCCAATAGTCCCAGAAGGCAAAATAAACGGCA
>Dhingra_Pear_16_GATCAG_L001_R1_001_paired_trimmed_paired_merged_contig_68242 ---NA---
AGAAGATCCAACATTATAGCTTCCTGTTTAGTCAAACATTCAGTACACTTGAAATGAGCATAACCTTCAATATATCAAGGAAACAGAAATAATGATGGCAGATTATTATGTAACAATCATTCAGGCAAGAACGAATCTAGTTATAATAGTCCAGAATCACAGTATGGCAAGAACATCGTCTGCCATTTTTGTGTCGTCATTGGTGGCGGCACAATGAAGTCAACCAGTTTGTTATCTTGTATCTGTAAGTAAATTGATAAAACCCTTAAACTGTTTTGACATCTTCTGTGCTACCTTCTGAGCTTCCAGGATCTTAGAAGAAAAAGGACACTTATCCAGTTATGTTATCGGGATTTCAAGTCGTGATCTCCATAACTCCATCATGAGGCTTAGTCTACCAGCGGCATCATCACATGGCAAATTCATCAACAAACTTAAAATCCTATCTAATAAAATTTTCGGATGAAGGAATTGGTTCACTAGAGATAACTATTGTGATGGAGGTTTCTAGATCTGCAATGCGACTGTCTCTCACAAAAAATATATTGATCTATTAAATGAAACAGGAGTGTTTGGAAGCTAAGCCAATGGATACTTCTATTAATCCTAACATCAAATTTGACGAGGCATGAGACCCAGATGTTAGCTATTCAGATGCTGACTGTGCAGAAGATCTCACTTGGCCTAAATTAAGAAGAAAACTGTGGCTGTGAGATCATCAGAGCTATGGCTCACACGACATGTGAGAATTTGTGGGTGAAACCTTTTTTTAACAAGAAAGAGGTGCGTGTGACAGTACTCCATGAGAATGTTTCAGGATAATAAAGACTATATGCATCTATAAGTACTTTGATATTTCAAGAGAGGACGAGACATCAACATGGATTATATTTTGTAAGACATGGATTGTGAGGCTATGGACTACCAGTAATTTGCAATTTCATGAGAGGATGAAACATATCAGCATGGATTGTTATTTCGTGAGAGACAGGTATACAAAGAAAAACTTAAGTCTATGAAAAGTGGGGAGATGTCTTTACCAGTGATTTAGGGAAAAGAAATTCCTTCTGATTTAAAAATATTTGACATGACAGTTATTTATGCTCCTAGTTGAGGGGCGGTGGTATGAGTTATAGATCATAGTATAATCATTATGTAGTGGGGGTTAATGTAGTTAAAGATGTTTTAACACACACACACACAGAGACACGCACACACCCAGACACAGACGCGCGCGCACACACCCACGCACGAGCGCGCACACACAGATAGGGTCAGGATTGGGGGACACAGATCATGTGACGTAACACTAAACACTTCTAGTACATCTATATAATCAATATAAAAGCATAAAGCCCAGAATAAAGTATAAAAAAAAAAAAAAAAAAAAAGACCCACATCCCGTTCGCCGATTCCTCGAGAGGTGGGTGTAAGGGTGGATGCGAGGGAAGATGAACTGGGATTTTTTTTTTTTTTTTGCCT
>Dhingra_Pear_16_GATCAG_L001_R1_001_paired_trimmed_paired_merged_contig_68243 ---NA---
AAGGCAGCTACAAAACAGAAAACAAAAATGTGAGTTCTAATTGAATTCATTTACATATACCCTACACCATTAAGACTTAGTAATAAATTTATATTCCTGTATTCCATAAAGAAAAGAAACTCGTCATATAGAACAATTATAGGTACATAATGATTTGATAAGATAACACTTAAACTGTGCAAGACCTTGCTATTGCACCAGCATGGTAGCAAAGCGTAAATTATTTTAATCAGGTACATACCAATTGGTTGTGAATTTTCTGACT
>Dhingra_Pear_16_GATCAG_L001_R1_001_paired_trimmed_paired_merged_contig_68244 ---NA---
GTAGCTCTTGAGAAGCAACTTCTATAAATTTATTTGGCCTGCTTTAGGTGTTGTTTGTAAGGGCGATATTGGTGGATGGCTTATGTTAGTTCGGTAGAGCAATTATCCCAACACTTTCATATATGTTGCGGATAGCGAGCCCACAAATATTTCTATATATACTATTTTGATTGTGGTAGTCTCAGAGTTCTTGGTTAGTAGCTCTGAGAAGAGCAATTACCACAACTTTTTGGTGTAGCCTTTTGCCTGATTGGGAGATATCAAGTCTACACATGAAATACTGATATTCTTTTGCCTGTATCCCTTATCTTATCTACTTACTCTTTTCCTAGGGATGCCGACTAGTCCTTATATTT
>Dhingra_Pear_16_GATCAG_L001_R1_001_paired_trimmed_paired_merged_contig_68245 ---NA---
AAATCACCCACTAGATTAAACAACAGAATACGAAGTTTAGTAGTTTCAAACAGGACATGCTGATGCAACACATAAAGAAAGTACAAATAATTTCATAAAGAATTGGGGGTTGGAGAAAGAATTAAACAGGAACACAGATGCATAAGCGCCAAACAATTCAGAGCAACAGAGGTCACATGGATCAGACAGGAGACTATAGCCCAACCAGTTAACGGCTGAGAAGCGAGCATATACGAACAATTAGGCAGGAACCCCTTGGAAAGACATGTACGTGACACTTCTAATTTCTCAAAACCAAAAGTAATTATGAGGCTTAAAGAACCCTCAAAGGGCTAGAAGAAATAATAGCAATCAACCAAACTATTGAATTCTGGATGTGTCTAGGATAACACAAAATGATAAAAATTCTCAAAAGATTCATAAAACATAGTATTGATGAATGCATGTTTTCCTATAATAACATACAACTTTTCAGTTGTGAGAATTGTG
>Dhingra_Pear_16_GATCAG_L001_R1_001_paired_trimmed_paired_merged_contig_68247 ---NA---
TTGGAAAAGTTAATATCTTCGAGGAAATTACACCGTAAAAATGAATTTTACCTTGAGAGGGCCGGACCAGCCAATTAATATCTAAAGTCAAATAGCTACTGAACAATGAGGAACAAGAACTATTTCAAAAAAACAACATTCAAACAATATCCATCAACCTCATGCTTCAGCCTTCCGAGAAACGAGAGATCCATTTTGGCCGATTCCTAATATCAATTCGACAAATCTTCTGAACAAATAACCTCAT
>Dhingra_Pear_16_GATCAG_L001_R1_001_paired_trimmed_paired_merged_contig_68249 ---NA---
AGGTTCCTATCTCTCAAAAAGTTTCTGAATTCGCTACTGCTGCTCAGAAACGGAATGTTGATGTGTTTGGGAATTAGAAGGAAAAAGAGGAGGAGGGTATTGAAAAAGATTTTATGTAGGAGATGTGTTCCCTTCCTTGTCAATTTGGAGCATGAACTGACTAAGGAATATAAAGAGGTTATTGCCCAAGAGGTTCTGCAAGAACGCTGTTCCCTTCCTTATCAATTTTGAGCTTGAACTGACTAAGGAATATAATTAGGTTATTGCCCAAGAGGTTCTGCAAAAACGTTGGCTCCAGAAATCTGGGAGTACCTGGTCACAGGAGGTTTTGCATTCGAAACCTCCAATCCCAATTCCCAACTTCTTTGTTCATTTTCAAGTTGTAGGTTTGTCTGCATTTCCCTAATTTTCAATTTGCAGCAGG
>Dhingra_Pear_16_GATCAG_L001_R1_001_paired_trimmed_paired_merged_contig_68251 ---NA---
CCTCGTCAGGAAATATAATCTGATCCTGTGGTACTTTCATTAAGGAAACTTTAAGAAAAGTTTAAACAAATATTAAGTGGGAGAGTAAACAAACAAAAAATGGAATGTGAAACTATGAAGTGAACAAGAAATACAAAAAAATAAATATGTACAAATAGAAGTGGAAAATTAAGAAAACATGGAAGAACAAAGACTTCCAAGAAATAACAACAACGATAAAAATGGTCATAAAGAGCTTAAAAATATCACATGCTACAGAAAATTGTGAATAAACAGTTACCGCACCACAAAAAAGACTAGAAACTGGAGAAAGTCTTTTGCAAAAATGAAAAAGAAACCAGGATACATCTTCCACAACATTTAGACTACG
>Dhingra_Pear_16_GATCAG_L001_R1_001_paired_trimmed_paired_merged_contig_68252 ---NA---
TTCCCTGGAAAACATAAATAAAGAAATAAGCTTTGTTGTTAATAAAATAAATAAATTCAATATTTATTAAGCAGACAGACGGCAATGCAATGCAGTGCAACATAAAAAACAATGTCCATTTCTAGAAGTAGCCATGGAAACTTTGGTGCACCAGTGGCTGTGGGAACTGATAAAGACAAGCTTTCTTCTTAATCTTCATTAGCCCCACAAAAAAAGCCTGGCCCGACAGCCTACTGAGCTATCGCCAGGCCAGCCAATGAGCTAGCTCGGCAATGGGTCTTCAATAGGCCCTGCCCGTGGGTTGTGGGCCAAGCCTAAAAACAAATTCCATATTGTATATTGGTTGATTGTGACTAAATACTTGCACTTTAGGGTATAGACGACTGGTACCTTGTTACAAAAAATGAGTGGATTTGTCATTGAGCCATCTAGCTCAACAAAACTAACTCCCCTTTATCAACATGCTTTTGTCAGATTTACTTTGTTTTTGTTAATGGAAATATGAGTCATAAAACACAGGTTAAATGACCTGAAAATTGGGAGTGCTGGCTATAACATCTAAAGACTTTAAATTCATATCTAAGATATCAGACACCTTCTGTTTGTTGCAGAGCTCAAAGCATGGCAACTTTGATGAAAAAGAAGGTTAGCAAATGGGAGTTTAAGGCTATTTGTTTACCTGGATATTGGAACGAAGGTTATT
>Dhingra_Pear_16_GATCAG_L001_R1_001_paired_trimmed_paired_merged_contig_68253 ---NA---
AGGGGCAATTAGATTGCCATTTTTTTTTTTTAAATTTTTAGGGACTTTTTTTTAATAAAAAAATTGAAAACCAGTTTGGTAATTACTTTCAGTTTTCAACTTTTAAATAATGAAAACTGAAAACATAAAGTTTTTTGTTTGGTTTTTAAAATTTGACTTTATGTTTTCAATTTTAAGTTTTTTTAAAAATTAAAAAACTGAAAAGTAAATGGTTATCAGACGCCCAAAATTGAACTGGTGAACAAAAAATGCCATAAATAATGAGGCTAGAATAAGATTTCATCTCACAAAGTTTTGTTCATGAATCATTTTGCAGGCTAGTTATAATAAAACATGTTTTATTTGAATAGCTTGTGTTGGGATTAGAAATTAGGTAATTACATGTACGAATAATGAGAGTTTGTAAGATTTTGGCAGGTAGGAGAAAGTATAAAAGGGGAGATAGTAACAAGCACAAGTAGAACAA
>Dhingra_Pear_16_GATCAG_L001_R1_001_paired_trimmed_paired_merged_contig_68254 ---NA---
AACTGAGCAGCCATTAGGGAAACCTATCCACATAACATGGCCTTAAAATTGTACATATTTTATTTATTTCTCACACGAAATTAAGATAAAATTTCAGTATTGTGAATTTGTGACGATATGAGAAAGCCAAGTTCAAAAAATTTTGCAACCCGTTTCAGATTCAGATGAATAAAAATTTCGAGATTTCAGTTGACCAAGAAACCTTGATCATTTTCAGGGGATTTTCAAGTATATGATATACAC
>Dhingra_Pear_16_GATCAG_L001_R1_001_paired_trimmed_paired_merged_contig_68257 ---NA---
CTAAGTCAATACTCAGTTCTAAAACTAATAAAATCTGAGAGATTAAGCAGCTTGAACCAACCAAATTTACATAAACAGAAGTTAAAACTGAAAACCCAAACATCATTAAACCAATAACTATTGTACAGAGAGATGGGCACTTGCAGACCCAATTAGCTTCCTTGTTTAAGCGACTGGAAAAAACAACCCATGCATATTAAGTACACCCCAAACATTGTTAACCACACCCCCAAAATTTTCTGCTCTAATAGAGAGAGAGAGAGAGAGAGAGAGAGAGAGACACCATTGAACCATTCATTGTTTTTGGCACTTCATTCACTTGTCGAGTATCTTGAAGTCCAGTACTTTTCAATCTCCTCTGCTGATCTTCC
>Dhingra_Pear_16_GATCAG_L001_R1_001_paired_trimmed_paired_merged_contig_68261 ---NA---
TAGCATACTCAGAAAAGTTTTTGGTATTCCCAGTTTCCGTGTCTACTCTAAAGTAACTTAAAATTTCCAACCGTGCACACATCAGCACAAATTTGATGAATAACTTGTGTTTCCACACTTTGAAAACTAACAAGCAGATATGTAGGCTCATGTATGAATGTTTATGTTTTTCTATGTATGGTATGAGGTTTATTCTAAGAACGCCATGGCATATTCTCTTGCAGGACAGTGCAAGCGGCTTCAGCCA
>Dhingra_Pear_16_GATCAG_L001_R1_001_paired_trimmed_paired_merged_contig_68263 ---NA---
TGTGATCCTGGTAAGTTTTCTATGCTTTATAAATTTATAGCATAAATGTGGCATCTATTTAACATGTGAGCTATGTATGAACTGTTCCTTTGTTTCTTGGAGTTGTAAATGGATATCTGTAATAAATTTGGAACTTAACTAGGTTGTCATTACATCTTTCCCGTTACTTTCAGGAATCTATTGTATTGGTCATCTAATTAGCTGTTTGCAACAAAGCTCTACATGGAAACCTTTGTTCAAACAAGTTAATGGAGTTGCTCAATGCTCAGGCTGTTACTCATTGGAAAAAGTTCAACTGAGTTTAGCATATTGCAGGAACATTTTTGGTCAATAATTTGAATTTTGGAATATACGATTGATTCATGTTGTTCCATTCTAATAGGTAAATAATGTCTAAAGGGAAACAGCTAATTAAAGATTTTAGAGAGAATTAGGAAGAAACTCCTTTCTTTTCTTTGTGTGCACGTATATGTACAATGTACATGCTGTGCTTTGTCCAAGGGATCGAT
>Dhingra_Pear_16_GATCAG_L001_R1_001_paired_trimmed_paired_merged_contig_68264 ---NA---
GATCTCTGGTGGTTGGTTCCTGAAGGTATTATATCGCCTTCGTTTCTCTCCTTTGGATAGTTTTCTTTATGGTCTTATAAACCACTCTTGAAGATGAACCTCAGTTAGGTGATGAATAATCCTCTATGTACTTTGAAGCCCTTGTGCTATAAATTAAGTGGTGTGGGAATAAAAGTTCTCATAGACTTGGTCTCTTGCTAAATTTTCTGCGACGACAAGAAAAATGAAATTGGTCTGTGGTCTTCAATTTATTATTAACTCTTTTTTCTTTGCTGGAACGCTTATGAAATGTTGCATGCAATTGTGAAAAATCTAATGAAAGAGTTTGATATAA
>Dhingra_Pear_16_GATCAG_L001_R1_001_paired_trimmed_paired_merged_contig_68265 ---NA---
CTATGTATTGCAACCGTTCATAAATAAATATACTTTATTACCTTGGCCTCCTTCACAATTGTATCTTAACCGAGCCAATTTCCATTCAGTTGAAAGTCGAAATGATATATTGATTCTCATTTGAATATTTTAAATTTTATGTATCTACAATCTGAATTAAGCAGTAAACCATTCATAAAGTCACCAGGTCAAGGCTGGAATGCATTCTTATTTCACATCATACTCAGGAAAGACGGAAACAATACTCAAATCCTAACCCATGTTACATTGTCAAAATTGGACAAATTGCGGGAAGTTTCTCAGACATAAGATAAAATAGTGACTTCAACGTA
>Dhingra_Pear_16_GATCAG_L001_R1_001_paired_trimmed_paired_merged_contig_68267 ---NA---
TGTACGGCTGCATCTAGAGCTCAAATCTCAAACTCAATAACTGAACCTGCCCACGAGTCGGAACCACCTAAAGTGGTCTGTACGACAGGCCTGGGTGTAATATATATATACGCTCAAGTGCTACGATCACGTGAAGACTGTGCGAATAATCGCGGGTCACCTACGAGTCGGAACCACCTATAGTCTGGCAGCAGGACGTGCACCTAACGTGACATGTACGGCTGCATATAGAGCTCAAA
>Dhingra_Pear_16_GATCAG_L001_R1_001_paired_trimmed_paired_merged_contig_68268 ---NA---
GTTATTTGGACCCGCAAGCACTTTGAGCAGAAGATGTGGCACGGTTTTAGTTCGTGAAATTTCACATGCTAAGCCACTGTGTCGTTTCTAGTGCTGGCAATAAGCCAGTCGTGGCAGTTCTAACATGATCAAGCTTTAAGGTCTATGAAAAAAAATTGACAAACTTGTCACTTACCATGTGAGAGCCAAATATACATTTGTTCCTTTTCAAAAGGAATGCACTATTACTGCATATATGAACAAATGCACTGAACAAGCATCTAAAAAAAATTGCTATGCATTTTCACTTGCATGTCCCATTCACCATTATATTACATTTCAAATCATCGTATAGCCTCAGATGGACAAAATTTATTGACTTCCCATTATTATCATTTAGAAACTTTCCCAACTTACATATAGTTTGATACACTGAACTAACTGATGGGTCCTAAACTAATTCGTTGAATTGAATTTGGGTTTGGGACATCAATAACATTCTGCGATCAGTCATAAAGAACAGAAAACTATGTGCAACAAACAAAGGAAGCCCAAACAACTTACCTC
>Dhingra_Pear_16_GATCAG_L001_R1_001_paired_trimmed_paired_merged_contig_68269 ---NA---
GAAAACCAAGTTTCCTGGACGCCTGTAAATGGAATGGTGAAAGGAATTTAATGTCATCACCAAGTATCAATTTATCTTTAACATACTTTTAAAAAATAATAATATAGAACTGCAATAAATATATAGATTTTTCATTTGTTAAAGATGTCAAACTTCCTCCAAGTGTCAAAAACAAAACTAATAAGGTTTAAGGAGAATTAAATGGAAACAATAATAAACTTTATCTGGGTAGCAAATTCCAATCTGCATATTAAGCATATTTCACTCTTTCATCACTGATTCCCAGCTTCTAATGCAATTATGCAATTAGAGTCCCCAAACAGCATATGATATCTAGATTAGGTGTTTCTACCATAGTTTAGCTCTTGAGGCTTGTTAAATATAACGTTTATGATATCAAGATTACTGCATTGGTGATGAGATCCTTAGTGTTTTCATGCTATCAGAAAATATTACAACTATACAAAAACCAATTTGGTGGGTGGCAATCATTTCATTCTAATGGTGTGTAAAATTATATGGTACTTTATAACTGACAATTCAAAATTCACTTCTGTTGTAATTGTTAAATCCAGACTTCCTCAATTAATTATGGCAATTAAGAAGATTTCACCTGCTTTATTACAAGTTATCAACTATTTCAGACTAAACAAGAAGTCCAAATATTTCGGACTGAGCTAGCAGTCATTCATATAAAATCCTTTTTAACATAGAAAGCAACAAAAAGAAAATTCATTGACCTTCACCACAGAAGGATCCATATC
>Dhingra_Pear_16_GATCAG_L001_R1_001_paired_trimmed_paired_merged_contig_68270 ---NA---
TGAGATTTATGGGGGGTTTTAACTTTAATTTGTAAGCCTTTAATTCTAGTTGTTTTCTGATCAATGATAATAGTCAGACTTTAATTTGTAAGAGTTTGTTTGGAAGTGCTTTTGAAATGCTTAAGGCACTTCTGGTGAAATTTATTTTGGAACAAATCTTTAGTAAAAATGTAAGTGAATCATGGAAAAGGCACTTAAAGTGCTTACTGCAAGTACTTAAAATGCTTTTTGCAGGAAGCACTGTAAGTGCTTTTAGAACCCAAAAACATTTT
>Dhingra_Pear_16_GATCAG_L001_R1_001_paired_trimmed_paired_merged_contig_68271 ---NA---
TCTTAGTGTTGCTTCTTTCTCTGTGGGATTTCATGAACTATGTTTTAAATGTCATGATTCTTTTTGGTGTTCCCCATAAGAAATAAAAGCTCTTGGTAATAATGACAATGTTCTGCCACTCTTCTCATAGCATATAATTAAAGTTGTAAGGATTCAGATTTCAAAGTTCCGTCTGTTTTCAGATTATGGCAATAACACTGGT
>Dhingra_Pear_16_GATCAG_L001_R1_001_paired_trimmed_paired_merged_contig_68272 ---NA---
CTGAGCATCAGAAGAAGAGGACTTATCATTTTCTTCATTTGGAAGCGACATAACTCTGCTAAATGGGATTATAAACCCACCCAAAATACAGAAAATTATTGGAATTCATCGCCGAACAAAAGAAGAAATCGTTTTTCAAAAGCAAATTTGATATTAAATCAAGAATTTAAGAGTATATGTATATCAGCTCAGAATTTATAAGTATACAGATCGTGTAATTGAATTGATTGAACTGAGAGAGGGAGAGAGAGGGAGGGAGGAGGGGGGAACTGACTGATTGTTTCGAAGGGAGGGAGGGA
>Dhingra_Pear_16_GATCAG_L001_R1_001_paired_trimmed_paired_merged_contig_68275 ---NA---
AATGTTCAAGCATTTCAATGGTGACCTTCATGTACCACTTGCAGTGTTGCTGACTCCAGATACTTCCATCTTATTTCCATCTTATTGTGTAGTTTGATATTTCATTATTTGCATGAATATTTTTTGGTTCAAAGATGAATTTCCTTGTTCGTGCGACCTTAAAAGTTTCGTACAATTTTTGGGTTCATTGATGAACTGTCCAATTATTTCTTTTTGGTTCAGGTTACCAATGAAAAAGTAAAAG
>Dhingra_Pear_16_GATCAG_L001_R1_001_paired_trimmed_paired_merged_contig_68276 ---NA---
TATTTTGAAAAATCCAAAACCCGCCCAACCCCGCCTCGCCCCGTTTGTAAATAAAACGGGTCCGATCCGGTTCCTTCAATTTTGGGCCCGGCCTGGCCTGTGCCCACCCCTAGTTAACCCAAAAGTAAAATTCTTGGATATCTTAAACAAAATTTGACCACAATTTTGAGAAGTTCAGTAGACTGCAATCTGAAATTAAAACGTGATATTCTTGGAAACTTTGATTTTTGTGCATTGCAATTGAAATAGAAATGTTTTAAGATTTCCTTGAAAATTAATGTGTTCGCCATAAGATCCATTTATTGCATTTCCACAGGAAGAAACCGCACAAACACACAAATAAGTATCACAACACACATTCCCAATGCTCCCCAAAAACAGGTGCTGTGTCACTAAGATACAAATTGATTAGAGGTACTAATACACTTAGGGCACATTTCATGGCTTGTCCTAGATTAATTGCAGGGATTGGCTTGGGTTGGTTCTATTTAGACCCCACATTTTAAATAGCCTAAAATAAGCCCACATAGAGAAGTCATGATCCAGTCCTAGTCCGGTCAATCAAA
>Dhingra_Pear_16_GATCAG_L001_R1_001_paired_trimmed_paired_merged_contig_68277 ---NA---
GGACCAACAATTCCGATGTCCCCCACTCCTACATGCAATAATTTATTTAAAATTCGTGATTAATTATCTTAATCCAAATAATCATACCCCCTAATCTCGCAGCCTCACGAGGCTGATACACTTGCAATTTCCGACCTATAAAATTCAAAAGTGGCCAGTAACAAATACAAAGGGTTATAGAACGCCACAAGAAGTCCATGAACAAAAGAGGAGAGACAAAATTTAGCCTTCTAGAATGGATGGAGAAAACATCTTTCAGACATTTGTATTTATGTGATGTAAGAAAATGCATCGTCAGTTCATAACTACGATTACGATTGGCATCGGAGGAATTAGGGTTCGTTACTGCTTCAAATTATGGACTGCTTAAAGCTTCAATGAGATCAAGACGCCCAATGAAGTTCTCCCATTCAAGATCTGAAATACTAGTTTACTCTTTTTT
>Dhingra_Pear_16_GATCAG_L001_R1_001_paired_trimmed_paired_merged_contig_68278 ---NA---
TAAAATTTGATGGAAAAATGGCAGATTTGACAGAAGGATCATTCATGCAACACAGAGTTAAGTTGGAGGATAATAAACTAATATGAAAATTCAAGAACAAAAACAAAATATGGGATATAAGTTCAGGGGCCCTTTACTACCACGGATCCTAAACAGATTTTGTTCCCCCCCCGGGGGGGGTGTTGTGGGAGGGGGAGGGTGGTGAGCCACAAACACACCAA
>Dhingra_Pear_16_GATCAG_L001_R1_001_paired_trimmed_paired_merged_contig_68279 ---NA---
AAGAAATTAAGCATCCATCACCAAAATTATAGACCCATTTGAGAATTAAACATTATTTAGTTGGCCAAGTAGAAACCAACATAGAAAATTACTAGCCGGAAAATAAAATCTTTCACATATGCACGCATCACACCAAATGGATCTCATATTTAATCTCTTACCAAGAACCCATAATTCAAATTCCTTTAAATTGAAGTTTTCACAATTGAA
>Dhingra_Pear_16_GATCAG_L001_R1_001_paired_trimmed_paired_merged_contig_68280 ---NA---
GCTCTGTCCACTCCTCTGCGTACCTACACAAAGGCAATAGATTAATAAAACCCTCATGAAACACAATTACTAGTGGGCGTCATTCCTCGCATCCACAAAAGAATAACATTATAAAAGAAAATTTATGGCTAAATACGAATGACCTTTGTTCTTCTATTTAGTAACTCACAACATGTTAGTTTAAAAGATTAACTTTCTCATACGGAATCTGAAGCCATTCATCATAAACTTGAGGAACCACCATAATATATTACTAAAAGTTCACATGCAATATGCTACCTCTTGCAAGCGAGTCCCATCC
>Dhingra_Pear_16_GATCAG_L001_R1_001_paired_trimmed_paired_merged_contig_68281 ---NA---
TGCTCGCTAATAGACTAATAGTAATATATATTCCCAGACAAGCAGCACAAGTAAACAAAACCAAATTAAACACGAGAAAATAACAACCGAACAAATTAAGTATCCATATATCCGTCCGCCATCCATGCATGACGACGGAGCTTGTTCCAAGATAGACATGACATACGAACACAGTGCTGAAACTCAAGGAAAATAAAGGCCAGACATGACATACGAAAGAGCTTAATCATGCAACAGCTGCATGCAATGCAATCTTCCCGATTCCTCAGCAATTCAGGATGATCATATTGTCTCGTTGGAGGGGTCTGTCGGTACGGTAGCCATTTCCACTTCATTTTGCATCCGCACCGGGAACTTAAAGTGCGTGTGTTGACTTCCCACTCGATAATATCTACATAACACAAGCCTCCTGTGGGCAAAATGCACGAGGGTGGTGACCCTTACAGCAAACTGGACAAAGCTTATAGTCATGGCGGCATTCTCAGTCCGACAAAATATGCAATTATACTTTTTGAGTTGAGTCGGAGGACCTTCAACAGCCTTTTCTTCTTCTTCTTCTTCTTCTTCTTCTTCTTCAAGTCGGCATCGACTAAGACAGTCTTCAACAGCCTTTTCTTCTTTCTTCTCATTCTTCTTCTTCTTTGAAATTGAAGTGTTGGGTTGAGTCAGAGGGTCTTCAACAGCCTTATCATCTTCTCCAAGTCGGAGTTGACTCAGAATCTTCAACAGCCTTTCTTCTTTATTCTCATCTGTTTGTCAGCAAATCGAAATGTACACACAAGTAGAACTGGCCAAACGTACAAATTAGGTTTACAATGGTTTTATTTGTAAATCGAACCTGATAGCTCCTATTTAAATATTGATGCCAGTCGAGCTTAAAATTTCTTACTTAGATAGTGGGCATGTGCCAACAGATTGTAGTTATAGTGACAACAATATGCTACTTCAAATTACTTTAAATTGTGGAATTGATAATTCAAACTCGAGTGGATTGAGAAAGCATGTTGGATACAATGTGGTCACGCTCATGTTTGTCACATTGAAATTGGAAACAATGCGCATTTCACTTTTAAGTAAACATTTCTTGTTTCTTTTGCTAAACAATGTATATCTAAAATGGATAGCAATACTACAGAACTTCACAACTAGAAACTCATAGAGACATCAGGAAATCGATGCATATATACCCAATAGAAATTATTTATAAAACTTCAGATTCCAAGGAATTCCCTTGTTTTACCGATATCAGAACTTGTACCTTTATTTGTGATCAGGACTATTTGGCACCACGGACAAAGTATGCAACAGAATGTAAAAGAATCAATGATCAACAGATGGATGGAAGCAGTAAAAATGAAAACAGATTTCTCGCCACATTGAGAACGGAATAGTGACAGCAGCATGCTGACACAGGCATCAATATGAGCAAAAGAACTAGAAGAACAAAGATCTACAACTAGCCAACAAATTCCATTTAGGAAATCCTCCTTTAGTGGAGGAATACGAAAAAAAATCGTAGACTTCTAAACAATGCTCATACAGAAAAGCTAACAAGTTAACCTCTCAATCGATATGATCACAAACTGAATCCAACAGAAATCATCCCACAACAATTAGCCACCGAAACAACACCAATCACCACAAAGTACTTCAAGTGCAAGATATCAAAACCGAATCACAGAACATCATTCAAGTTATAGAACGCCATGATCGATAATCATAGAAACAACACCTAAGATCAATAGAAATTCATAGCATCACGATATAAAGTAGTAAGATTGAGAAGTAGTAGCCAACCTTGTGGCAGGATCAACCTGC
>Dhingra_Pear_16_GATCAG_L001_R1_001_paired_trimmed_paired_merged_contig_68282 ---NA---
CAAGTTTGTTCATCATCTTCCGGCTAAAAGCATTGACACCTTCCAACATTTTAAAACTAAATGTTACGACATAAAAGCAACACGAAATTACAGATCAACTAAGTCACTTGTTCAACACAGTTCCAAAAAACTTATGCGGTAAAGGTGCGTCCCCCGCAGCACAAATTCAGAGACGTGCGTTTGTCAAATGAAAGAGATTATCTTAACTGGCTAGCTTCACCGAAGAAAGGGAAAAGAAGGGATCAAACCGTAG
>Dhingra_Pear_16_GATCAG_L001_R1_001_paired_trimmed_paired_merged_contig_68283 ---NA---
AAAAGCACTTGACAAACGAGCCCTAAACAACTACCAAAACAGAATCTAGTTACAATTCTCATTGATATGATGCTGACACGTGACATTAACAAAAAAAAAACATTCAGTATTCCTAAAACACGGCCAGGTATATCAAGCGTACAAATACAATTGGTTAAAATTTTGAAAAAAAAAAATCCTAACTGATTGTATTTATTACACTTGGTGTAACGAGGCATATTTTTAGCACACTGAAAAATATCTCAATGAAATGAGGCTTGAATGTGGAAGGCATAGTGACATCTGGGAATTTAGTCTTGAAAACTGAATGCTCCTCCCAAGCAGCTGTAGCATCATCCTTTGAGTGAAGTTGCCATTGAAATTAGGTCTTAAAATTTGGGATTGAATGTTTCTTTGTTAGTTTAAAATTTAGGGTTGAATGTTTCTTTGTTTGTCTTTCTATAGTATTCTTCGAGAAGTCAAATTTTGATTACCTCAAAACCCAACTTCCATCGACTAACACTTCAAGTTTGTTCATCATCTTCCGGCTAAAAGCGTTGACACCTTCCAACATTTTAAAACGAAATGTTACGACATAAAAGCAACACGAAATTACGGATCAACTAAGTCACTTGTTCAACACAGTTCCAAAAAACTTATGCGGTAAAGGTGCGTCCCCCGCAGCACAAATTCA
>Dhingra_Pear_16_GATCAG_L001_R1_001_paired_trimmed_paired_merged_contig_68284 ---NA---
GCCCACTGCAAAAGCACTTGACCACCCAAGAAATGACGAGGAAGAAAATTAAGGTCGGTAGCGGGCACTGGAGCAGTATAATAATTAAACTGAGCAAACAAAGCAAGGTTTCTTTATTGGTAGTGATAAAGGGAAAAGGATTTCAGAATCCCCAGAAATTATGAGACAAATGAAACAAACACCGCTAAACAACTCTCTTATATATTGTACTGGTTCAATTTTCTATATCAAATTCAAATAAACTCAGGAATACTTTTTTCTTAAACCTAAACCCTAAATGGACCATCTAAAGGAAAGCCCTTCTACTTTATGCGTGAAGCAGATAACATGAAAAAGTATATCCAATTTTATTACTAAATGGGTGTGTTTACGACTTCAAAAGAAATATCACCTTCTCTATATTTTCTTCATTCA
>Dhingra_Pear_16_GATCAG_L001_R1_001_paired_trimmed_paired_merged_contig_68285 ---NA---
ATAAACTAAACAAAAAAAGGAAAAGAAAATACCAGTCACTGGAGACGAACAAAACTCTGCCTCCGACAGCAGTTTTAGTCCCAAATTAAATTGATTACTGAGACATGCCTAAAGAAGCTATCCGGGAACAAGACGAGACAACACAAGAGTGCTGAAGGACAAACACTTTTCCAGTTAAAACGAAAAAAATTTCCTCAATACCTTTGAGAATAAGTTGTTTTCCAAATTCTAATCCTCAAAACTTATTAGATTACGGTTTGGTGCCTAATATGGGAACAGAGGACCGAGCAGAGCATTCACTTGATGCATCTATCTTCTTCAGCCAAAACCGATGCTAAAGTGCTATTTCTACACTATCTCACCAGTTACCTATT
>Dhingra_Pear_16_GATCAG_L001_R1_001_paired_trimmed_paired_merged_contig_68286 ---NA---
TCCTGCTGATCCCCTCCAGTCCCCTCTTCTCTCTTTCTTCCATAAATTTAATCAACTAATTCGATTATTCTTTTTTTCTGATAGAACATCTGCGGCTCCAAGAAAGATTCAGTTTTTGCCTGATCATTGTCAAACACTGTAGCAACTAAGTTTGACAAAATTTATAATTATGGTTATTGATTGCTGGAATTTTGATGGTAGTGTTCCAGATTTACTTGCTCATGATCTTTGTATAGCTTTACTGTGAAAAGATGGATA
>Dhingra_Pear_16_GATCAG_L001_R1_001_paired_trimmed_paired_merged_contig_68287 ---NA---
TTTCTGGATGTAATAGTCCTCCCCCTTAGGGAAAGGTAGGTGTCTCGTACGAGACCGTTGACAAAGTGCTGATCTCACCTAATCTTTTTCTATGGGAAGAAAAAAAAAAATTTAAAAAGGTATATATATTATTAGTCACCAGTCAGCAATCAGAACAGAAGTACATGCCAATCGATTCAAAAAAAAAACACTCAAAACCTCTC
>Dhingra_Pear_16_GATCAG_L001_R1_001_paired_trimmed_paired_merged_contig_68293 ---NA---
ATCAGAAACCTCAAGATTCTTAACTGCAACACAAACAAAAGCCAAGATATGAGAAAATACTTGGATTATACTAACTCTTAACATGGTATAATTACCATAAGTACATAATTAAAAGATTCAATCCACAATACATTGCCTGAATTATTATTTTACGATAGAATACCAAATCTGAAATATAAATTTGTTTGTAAACACATCATACCGAAAAGGCATAAATATGCAATTAAACCACATCAGTTTATGAGCCAAAGTAGCAAACCCAATTCCACAAAAAGGAAAAACAGATTCAAAGATCTTTTGCAGAACCCCAAAGTCCCCAAACACATCGAAGCTAAAAAATGGATTGATAAACAAGATCGGCAAGCATTCAGCAGGAAACAAGCTCGAATTTTGAAGGTGAAGATTGGCATACCTTTTGTTGCAGAGGTGGTCGGAGATTTTGTCCGTCTCCGTCTGTACTAACAATGCACAATAATATATCACAACACAATTCATATCCAAGTCAATTCAACATTCCAATTGAATTCACTATCCAAATTCACCAAATTCAATTCAATTCACAATCCAAGTCAAAATTCACCAAATTCAATTCCAAAGCAACACAATTCAATTTATTAGAAAACTAACCTGC
>Dhingra_Pear_16_GATCAG_L001_R1_001_paired_trimmed_paired_merged_contig_68294 ---NA---
GGATGAACACACATGAATGGAGATAGAATGTGAAGGAAGGGAATATTTACATAAAGAAAATAACAATCTATGCACTTCGAGTTTACTTTACATAGAAACAAACCTTGCTCATAAAAGATTATCGGTTTAACACATTCGTGGACCTTTCGAGTCATCATGAACATGGAAATTGACTTACTTTTGGAGCAGATTAAAAACGCGTTATATGCTCACAAAAGCAGATAATCAGCTAAGCATGGTTGGATGGCCAGTCTGCAGCATCCTCTTGATCATGTCCA
>Dhingra_Pear_16_GATCAG_L001_R1_001_paired_trimmed_paired_merged_contig_68295 ---NA---
TCAAACTACTTCAACAAGGATTCAAAAATCTCCCCACTCCTGCACAATTCGTAGCCGCTAAAAAACCACAACTTCATCTCTGATCAACTTAGATGCACACAATTGCAGGAAGGAAGAGGAAATGGCCCCTCGAATTAGACAATCCCATTAAATGCATCTTAGCCGCACGGCACAGCTATAAAACAGTTTTGTCTACACTATAGTTACTTGCCCTCCGAAGGGAACCCCTTCAACTCAACCGGCACGTACAAGAAAGCCGCTCTTGCCTCTATATCCCTTCAAGGTTACCTCCTACCCAGACCATACTGAGGAAGGACCATGGCTGGACAAGAGTTCATTTTAAGTTAAAAGAAAAAGTGCATGTGGAATATCTTCATCGCTTGGAAAATCTTGTTCTTCGTAATGCCCTCGCA
>Dhingra_Pear_16_GATCAG_L001_R1_001_paired_trimmed_paired_merged_contig_68297 ---NA---
GATTATCTGGAGCATTTTGCAACATCTGTAAACAACAAATGTTAAGAAAACTCTAAAGATAAGCCATTGTCAATAATAAAACTGATAATTGATACTACAATCAACGTTGGATAACCATTGCTAAACCTCTTCGTGCAAAGTGTTGCATAAACTTTTGCATTCCAGCATGTGGAATACAACTTACCTATGCTTGATGTAGCCCAAATTTTTAATATTCTCCAATATCTCCACTCAACTAATATTGAGTTCTACTTCTCCACTTAAACGTTGGAGAATGCTCACTAATAGAAAATAAACACATAATCAACACTTATAATTCAATTAACAACCACGTCATTTGGTTTACAGAATTTATTGTAAACATTTGGTCTCCCTAGCATTACCCATTTATATACGTTAGGCACAGTTTTCTTCCCTTACAAAAGCCAAATAACATGATCACCTTCTTCATTCATTTCTTGTTTGGATTGTTTGGATGACTGCTGTACTAATCATCCTAACTTCAACCATATGGGTCATAGTCACAAAGAATAAATGAAAATTAAATTTGATATAAGATAAAAATATTTGTAAGTTCTGGAGGAAAGCTAAAATAGTTATTTGAAGAATATTTGATAGAGATGTATATGTT
>Dhingra_Pear_16_GATCAG_L001_R1_001_paired_trimmed_paired_merged_contig_68298 ---NA---
TTTGTATTTAATACTTTAAGTTGGTCAGAAAGATGTAAAATATTGATTGGAAAATATAAATAAGAACTTATATATATATATATATATATATATATATATGTATGTATGCATATTTCTTTTATGGTGGACTCCGCTACTCTAAGAGAGAAAATTAAATAAAAGTTCAAATTTACATCTCTCATTAGCATAGAACTTCCATCTACACCTCTTGAAACTATAAAATAAGATATTAATATGTTTTTACATCTTGAATGAGGAGATAGTTTATCGTCAACAGGCTATGGAAGGGACCATACTATATGAATCATATGATTTTGCATTTATAATTTGTGGATGCTTTGACTTTGTGAGCCATATCACCAGCAAAAAGACGATAAGTGAGCTGGCTAAAGTAAACAGATATTCCTCTCAGATTATCAGATTAATTTGTACGAATGTGAATTGGTTAATGGCTGAGTTTGGATATGCTTTTTAAATGATTAAAATCACTTTTAGAAAAAATATTTTTGGATTCTAAAAGTAATATTTGAAGTGTTTTCTACAAAAAGAACTAGTTATATTTGTTTATTCCAGAAAATACTTTAAGCGTTTTTCCAAGATTTGCTAGCATTTTTATTAAGGATTGTTTCTAAAAATAATTTTACCAAAAACACTTTTAATTATTTTAAAAGCACATCCAAACAAGCTCT
>Dhingra_Pear_16_GATCAG_L001_R1_001_paired_trimmed_paired_merged_contig_68299 ---NA---
CAGTGTCAACCTCATGTTTGGGTCTGCATAATAGAATATCAAGCCATAATCATGAGACATACAACAGCGGGGCGGGGGCGGGTAACAAAAAAGATGGGGAAGAATAAAGATGACAGAGTTGCAGAAAAGCTGAAGCACCAGCCACAAATCAAAATATTGCATGTCACCAACCTTTGCAAAGAAGACCTTCAAGTAAATCCTTTAAAAGTGGGTTCATATCATCTGGAAG
>Dhingra_Pear_16_GATCAG_L001_R1_001_paired_trimmed_paired_merged_contig_68306 ---NA---
GGTTGCTTTAATTGCATGTCAGGTATGGAGTAGTAAATTCTTGGCTTTGGAATTTCTGAGGTTTAAACAAGTAGTTTCTGTTCAGGATTCAAAATTAGTTTTGGCCAGTGGTTGATTACACATTCATTTGCATGGTTCTCCTTTGGGTGTGAAGGCTTGTCTGATATATTGTGAGATACAACCATATTGAAAAAGAAGAGAATGAGAAACTCGGTGTTCAGTTTTTAATGCTACACCTTAATCTAACTTGGCTTTGTTGAGAGTAACAACAATTGGACTCTTTCTGAAGAGTGAGGCTGAAGAACTGTATGGAAAGTTTTGTTGTTAAACAGCAATCTGTATTTGGATTGATGCTAGTTGAGTTTCATTTGAATTGCGTTATGTTTGTTGCAATTTATTTTCAGTTCTCCCATATTGCTTGATGAGCAGTAGCGTGATATATTATTTGACAGCCCATTATAATAATCTGGTTGTTTCATATATGTAATGGGTT
>Dhingra_Pear_16_GATCAG_L001_R1_001_paired_trimmed_paired_merged_contig_68313 ---NA---
TGGAACCCAAATATCCAACAGCTCCTGCACATTTGAAAAGGAAACAAACAAATAATCAGAGGGTGGGAGAACTTGGCACTCAAGAAGAGACGATTCTTCTTAGTAACTCTGCAACTAAAGCTCAGGTCAAGCATAGTTCAATCAAGAAATGATAGCACCGTAAAAAGCCTTTAAATACGTAGGTCAACAATTGGTCGCCCACATTCATGCTGCCATACTGGCTGGGTGGGAACAAGAGTCGAGCAAAAAACAATATTGACATCTCAAAATCCATGAAGTGGAACTGAAATTCAAGTTAGTGCATAAGATAAAACTCACCGCAGAGGATCCCTAAGCCAAGGCAGAACATCAAAG
>Dhingra_Pear_16_GATCAG_L001_R1_001_paired_trimmed_paired_merged_contig_68314 ---NA---
CAGTTTCCGTGACCAGATCCACCTGCACTCCCCAATAGAATTGGAAGATTAACAGAAAAATAAGGTTTTGATCACGAAATTTCGTTTTGCTACATCTTGCACTCAACACTGAGCTATCTCAAACCACATAATATAAATTTCTCCATTCGAATTCTAACTGCAGCTGCCACAGGCGAAAAGTTATTCGAAATTCTTTCACTAACATGCCTTCGATGCTTGTCAAGTAATCAAATTTTAAATCTTTCACTTAAAAAAAATTACACTAACATTGAATCAGCAATTATACTTCTAAGATCGAATTGCCAAACACCCATTTGATTTACCAATTAATAAAAAACAAGAAAAACAAGTCAAAAGACCTGGCCTTTGTACTCCACATGCTTGGTCTCGTAGAA
>Dhingra_Pear_16_GATCAG_L001_R1_001_paired_trimmed_paired_merged_contig_68316 ---NA---
TTGTTATGTATAGAAAAATTACTTGTTATGTATAGAAAAATAATATAATACTAATTACTTGTTATATTGAGCAAAATAACATATTTATTATTCTTCTTCTAAGAACAAAAAAAATTCACAGTAACACCTCACCCCACAAAGAAGGAAATTAGGATAACAATTTTGCAACTTCATGTGTTAGTTCAAATAAATTTATGATTCTACAAAAGCAACAGAATCGGCCGTCGAAAATGCTCCAGTTGTCTTCAAATATGTTTGCAGCAGAAGCATATTCTAGAGGTA
>Dhingra_Pear_16_GATCAG_L001_R1_001_paired_trimmed_paired_merged_contig_68317 ---NA---
TTTTTTTTTTTTTATTGATCTGTACCACTTCTGCATGTTCACGATCCGTACATGGGTTGTCCGTTGTGGATTTTTCTAGGGTTTTGCCATCAGAATGTTACCAATTGGTGGTAAAATCCGTGGCTTTTACCAAATTTAAGTTCTGGGTTTAGTGAATTAGGGTTTGTTCCTCAGAAAGGGGCCAATTTCACATGGTGAGCTTGTTGGTTGGTTGTCAATTATAGTGTGTTGCAGCTTTTTTCTGGGCTGCTTTTTGCAGTTGGATTGTGGGTGTGATTATTTTTTTGTAGAAATTAAGGTATTTTA
>Dhingra_Pear_16_GATCAG_L001_R1_001_paired_trimmed_paired_merged_contig_68319 ---NA---
TGAACCTTTGTTTCTGGACGCGGTAATCTTTTTCTTTTCATTTCATTTTTTGTATGTTTCCAGTCTAAACATCCAAATGCTTAGTTCTTAGGGATGGTAATTCTACCAATAAGTTTTCTTTTCCCCAAGGGAATTTGTGAGCTGCATATTTCAGGTTCCCTATATGTTTGAGGACTAGATTTAAAGATGGGATGCCCTGTTTC
>Dhingra_Pear_16_GATCAG_L001_R1_001_paired_trimmed_paired_merged_contig_68321 ---NA---
GTTCCTTCCATGCCCCATCAAAACTGCAATTTACGAGTATTAGACGTCATAAGAAGATAAACAATCTTTTTTTAAATCAAACAACATAATATCTGTTGCAGCATTGCTATCATGGAGAAATATTATTGCAAAAATAGAGAGACTACTTCATATCTGCAGTGCACATGTTATTATAAATACGATTAATTTTCATCTATAAAAATGTTAATCCTTTGTAATGGCATAAGAAAGTGGCTCAAAGAAGACAGTGTTACCTTCACAGCTCGAAGAACTCTGTAA
>Dhingra_Pear_16_GATCAG_L001_R1_001_paired_trimmed_paired_merged_contig_68325 ---NA---
TCATCAATGTATCTTTCGTCGTCCTACATACATTTTACAAGACTAAATGAGCCTGCGTATCCCAGCAACCAAGGTATTATTAGCTTTCAAGCAATGGCTTAGTTTAGCAAATAGTAAAATTCAAGGAACAGTCCATCTATAAGCTGCTTATCAGGAAAGCATAAGCAATACAACATAAAAAGCAGTATCATTCACAACCAGATTTTAAGTCTTTTGTCCTAAGATCAGCCCCCATGGCATCAACTCATTTCAGGTTAAAATCACCGTTATACTAAAGGATCAAGTTTGAAGCTCTCCAAATCCAACTTTGATGACATAGAGATAGATGAATTCAACTATTAATGATATTATTAGGATCCTTAATAAGAGCATACACAAGCCTCTCCTAAAAATTTAACAGTGGTTGGTGAATTAACTACGGCCCTAAACGCCAGCTTTAAATCAGGATGAACAAGGTCAAAATAGATGTTATCAGCACAGACTGTAATTCAGTATGCTCCATACAGAACTATTGATCAACCTAATTAGTATTCGGAAATATATTTTCTACTTTAGGAAAGATGAAAGCATTTCTCTTTAGTCTTTGAATATGAAG
>Dhingra_Pear_16_GATCAG_L001_R1_001_paired_trimmed_paired_merged_contig_68326 ---NA---
TTTCGTGTGTGTATTCTGCATAAATGGCAACAGAAAAAACATGAGAATTTATATATCAGAAGTTATATACCATAAGGGTACACTTTCCAGAATCATAAACCAATCAACATTGCAACAAATATTGCAGATCCACTTAAGTGTTTTTAAGTCTCTTTCCAAGCTTCGTGCCAAATTATTGAAGTAGTGCGATTTCTAGGGGAGCAGAGCAACGGCAACATGAAAATGTACCCTTTACAGGTGTAATTGAGTTGATTCAATTTGGTAAGCAAACACGTGCAATTAACAGAGTCCAAATAGGACTGTGTCATTCATGTTTGTGTACTTTCAAGTGGAAATGACCATCAGATCCACAAAAAAGTCAACATGAAGAAACTCGGCTACTACAGATTGAGGGAAGAAGGACAAACACCAGTCAAAGAAAAATTACCTTCAAGACATGTTGGACAAACATC
>Dhingra_Pear_16_GATCAG_L001_R1_001_paired_trimmed_paired_merged_contig_68327 ---NA---
CCAAGTATTTCAAAAATACATAAACAACGAAAGTCAACGGTCGAGACTCGAACTAAGCAAATGACCCTTCAGTACATCATTAGAAAATCACAACCATCAGCAGAGAAAATATATGCAACTATGCTGATCGAAAGAGTTATTTTCAGCTTCTTTTGGTCACCGAAGAAATATAGCTTCTCTGGTTTCCTAACTCCGTTTTCTGTACCATTAGTTGCAATCCTGCTTCTCTTCTTCTCCATAGTCTTTCTCATGGTCTCGGGGAGCGGCTTCCTTGTAATGTTCCTCATCATCATCCGTATTTGATTCGACCATGAAC
>Dhingra_Pear_16_GATCAG_L001_R1_001_paired_trimmed_paired_merged_contig_68328 ---NA---
ACGGTTGAAGTTTCAATAAATTTATAACGGAAACCGACTCAGGTTTCCGTGGTCTTTCGAGCGGTCAGCGTCAAGCCAAATAAAACAGTTTGGGGCAATCCAAATGGATATTCAATATGAAACTCACATGTTTTGCAGCTCGCAGGCAGCCTTTTCAGTTTTCGGCTTCTGCTATTATTAAGGAAACAGAGCCTTGATGGTAACCATTGTCAAATTCCACTTAAAACATTTTCCTGACCGAGACTGGAAACCAAGAATAATGATATTTATGATTTCAAGTGCAAGTATTTTTTACATTGTTCTCACTCTAACTTTCAACGAAGCCGGTAGTTGATCTTCCGACATGATTTGTTCTCCACCTTCACCTTCCGACGAGGGCCTCAATGATTGTGATTCTCTAATGATGTACTGAAGGGGCATTTGTTTGGTTCAAGTCTCGACCGTTGACTTTGGTTGTTAATGTATTTTTGAAATACT
>Dhingra_Pear_16_GATCAG_L001_R1_001_paired_trimmed_paired_merged_contig_68330 ---NA---
ATAAAACCCTTGAAGTTTTCGTACCCATAAATTTGAGGTTTCATGTTGTATTCATGAAGGTATATCTATCCATATCATTACATAAAGCAGGGAAGTGAAAAACAAAAATTTATTAACAAAATTCCAACTGTGTAAGGGAAAACAAAGATCTGGAAACACAACATAAATATCCTGCCCAGACGCATCAATAACGAATCATAGTTTCTCTGGGACAAC
>Dhingra_Pear_16_GATCAG_L001_R1_001_paired_trimmed_paired_merged_contig_68331 ---NA---
CGGATCTCGAAGAATGCACTCCGTTCTGCTCCGTAACGTCAAAATTGAAAATTCAAATACAGAACAAATTTAGGGATAAAAGAGATTAGATCGGGAGATGAGAGCGATAGGAAAGATCTCGAAAAGAATACAGCGCTCCGTTATTGTGAAACTGAAGGGAAAGAATGAAGATTGGATTGGGTTGGAGGTTTCTTTCGTTTATCGCTGCTGCTGCTTCTTCTTCACACTCTCAAAGTTGTCACAAAATC
>Dhingra_Pear_16_GATCAG_L001_R1_001_paired_trimmed_paired_merged_contig_68336 ---NA---
CATAAACTTCTTTGATTTATAATCTAAAAAAAAAAAAAAAAAAAAAACCTCTTTACAGTTGCAGCTCTTGAGATTCTCGAAGGCAAACATCAAAACATACAAATATATGAGCAAACAGATCCTCTAGTTTCCAACACACATTCAGAATCACATATTCTAAAAACCCATCTCATATATTCCACAATATATACCAAATCAAGGCAATGGCAGGAAAAAGAAAAGCACATTATTGTCAAATCAGTTCCTCAGCAAAGTTAGAAAAATAACCTTAAAACCCACAATAAGAACAATAGAAAAGCAGAAAACAGAAGAAAGAAGAAGAGGGTGATGCTTTTTGGTATAGGATCA
>Dhingra_Pear_16_GATCAG_L001_R1_001_paired_trimmed_paired_merged_contig_68339 ---NA---
ACAATGCAAGTTCTCTCGCAAGCCACTGAAACAAATCCACCACAAGATGAAGAAAGTTTCACACAATCAACCTCCACTTAACATCAAAGGCATCAGAAGAAAGTCCAAGGTGAGTAGAGTCTAGCACAACAATGGAGGCACCAATATTTTTTTTATTGTCGAAGGAGGCACCAATATTAAATAAGTAAAAGGTAATCAAATACTGCAAAGTCTTCTTTGAATAGTAGCTGAAATAAGAACCCAGCAGAACCGCAAAAATGTTTTGTAGAGCTAATATATACAGAACACATATTGTCCAAATTAAGAGACATTCTCAGATTTATCCCTTAGAACAAATGGTAAATTATATGGAATACAAGTCTCATCACAATCTGAAACTAAATAACAACCAAATTACTTAATTCAGAATACTAGATCACACTATTAAACAAACACAATTTCTGTTAAGCAGCCTGGGTTATTCATTCATATCCAGCAACTTGCTATATATTTAGATAGAATCCACCATTTAAGAATAATCATAGAAACCTCAAAAGATGTATGTAACCTCAAACATCAATACGATTCAATGATATGAACCGTGCATTTGTTAAATTTCTATTCAAGGATCGAATACTACAAAGTCATTTAATTATCAACAAATAGATAGAAGAACACAATCTTTATAAATATTAAGGATGACAATCAGATGATCAAACAATCTCCAATATGCTAACTTTTTGCAAGGATGGTTCTTAAATAAAGATATAAACATTAGACAGCCTGGAACATTGGACTTCAGGTGGCTCTGACAGTGTGACCCACAAAGACGTTGCGAGCTTAGGTCACATATTCAGACAAAACTCAACCTGATCAACGATTCAAATTCAAAGTATGGAGACAAAAGGTGGTTACATAATCTGGCAACCTAAGATTCATAAGAATCTTATGTTTCCAGACTGTCCGCCATGAGAACATTCTCATGTGTGTGTGTGAGAGAGAGAGTTTGTATGTGGAGTCCCTTAACAGGTCAAAGGGGATTGTATTGTTGGGCTACTGCCACTACTCTGCAATGGGTTCAATGAATTGATCCATCTAAGTTCAATGTTTTTTAAAGTATTACAAATATTAGGAATAACATAGTTAAATGTTACAATTTCATGATTAATGCAAAAGCTCACGCTAAAAAATTTCAATGGGCATCGACTGCCCCTAATGGAGCTATGCTAGAACCTCTATTATGCGAATACAGCATATCATATCCTTCTATTAAGGGATTCCTGCATTTGGCTAAAACAAGGGACATTGTTAGCACCCAACCACAAATTTTGTCCAACGATCTAAACCGTTTTTTAGGTTTCACAACTTTCACTAGTGGAAACCGGGTGTTCATTATCAGATGTCCTCATTTGTTCATTACAAATAAAGGGTATTGCAAGGTGTAAAATGGAAACTTTTCGTGAGTTGTGCATTGAAGGAGAGATTTTCTTCCTCCATAAGGTTGCCCAAAAGTGTGCACCAGCGCACATTGCCCCCAAGTATCTATTATCATTAAGAAAAAAGAGAGAAAGGAAGGACGAGCGAGAGGAGAGTTTCATTTATTTAGGGTATTTATTGTTTATCGTTTATTTAGGGTATTTATGAACATTGTCGGAAACTTTTATCGTTTATTTAGGGTATTTATGAACATTGTCGGAAACTTCGACATATTACAAAAGGGAGAATTTAAAACATGGGGTGAAAATTTCAATAGCAAAGTGAGTCCAAATTCATTCATGGGGCAAAGTGGCACATGGGCTATAATTCATGGGGACAGATTCATTTGGTGACACCGTGACACACATAAATCTATCTATAATTGAATACTTACATGCTTCATTATATCCTCATGCAAT
>Dhingra_Pear_16_GATCAG_L001_R1_001_paired_trimmed_paired_merged_contig_68340 ---NA---
AGAAGATCAACTTTTCGAATGACTAGACAATGTTGAGGAAGAAATACACACATCTGAAATTTTTGATTGACATCATTAACAGTAGAGACACCATAAGGGGTGAACACATTTAGCAAATCAAAAAGTACAATAAGTGTAAATATTTGAAGTCAATCAAATTCCAGTAGAAATTTTCATACGCAGAGATATTCAACTGCACAGGTGGGACACCTTGCACTTTAACAGCTACAAACCAATAATTAGAGTCAATTACTTCCATGAATGAGCAGTGGTTTAGAGTGTTTGGAAAACAAATTGCCTACTATGTTTTTACCAACTACTAACTAATTTCGGGCCAAAAAGAGGAATACCAGTAAAAGAATCATTAAAATGAAAGCCAT
>Dhingra_Pear_16_GATCAG_L001_R1_001_paired_trimmed_paired_merged_contig_68346 ---NA---
GTAAATAAGTGCATATTGACACTTACAAAAAATTTAACTTGTATGAAATTCATGGATAAGAAAATAAAAGAATAATAAAATGCAAAAAGAGTATGCAATAAGTCCAAAATTTAAAAACACATTAAGCATATATGCCATAGAACCATAGTGAGGAGTATTGTAGGATGACACATGTACAATAAGTTCACAATTTAAAACCACATAAAATGCAAAATAGGAGGAAAATAAGGAAATATA
>Dhingra_Pear_16_GATCAG_L001_R1_001_paired_trimmed_paired_merged_contig_68347 ---NA---
AACCATAAAGTTTCTGCCAGTAGCTACATGTGCTCAGTGTACATAATAACCAAAATGAATTCTAAACAGCAGACAAACCATGTCACGGGACAGTCCAAGATCAGTAAATCACTAATTGCTTCCTTCCTTTAATTTGCCATTTGGTTCATGTACACAATTAAGGATGTGCATGTATGATCTCATAGTTGTACAAGTTCAATTACTTCATTTCTAGCTCTTTCAGTTCAACCCAAAACACTTGTTAACAAGTGATGAAACACCGACCAACAAGTTCAGTTGTTATAGTAACAACGGAAGAGCACACGTAAGATAGTTGCATAT
>Dhingra_Pear_16_GATCAG_L001_R1_001_paired_trimmed_paired_merged_contig_68349 ---NA---
AACCTCACCATCATATTCCCCTACATCTCCATCTTACTCTCCCTCAAGCCCCACATACAGTCCCGGCAGCCCATTGACTTCTGGAGTGAGCCTAGACTATAGCTCGAGTTCCCCTCAGTATAGGTAAACTGTGAAACAATCTTTGTTTTTCTCCGAATATTTCTATTTTGATCGCCATTGCACTAAATGTGCCATAATGCTTGTGAATTTTCCTCTCACTTTTATTTCTATGCAGTCCAAGTGCTGGATACTCACCCAGTCAACCTGGTTACTCGCCATCATCTGCCAGCCAGTAGATGAT
>Dhingra_Pear_16_GATCAG_L001_R1_001_paired_trimmed_paired_merged_contig_68351 ---NA---
CTTACTTAACACCGGAATCTAGGCCTGTTCATGTGGTGGAGCCAAAGAAAGAAGTGGAATGAGCGAATTTTTCAGAACAAATGACAAAAACGAAAACAACAAACGAGTAAATGGGTTTCGTGGGAGAGTTTCCGAGAGACAGACAGCAACGAAAGACCAACCGAAAGATTGAAGCTTTACAACATCTGAGGACGCACGTTGCCGTCTCACATTGATAGAATTCAAAAGTTGGGAGTTGAAACAAGAGCCGACTGACAGACTCCAAAAAGTCGGCTGCAGATAAAGCAGAAAACGACACAGTACCGAAAGTTTGCCCACTATAAAAAAGAAAAAAAAAGATTTGATAGGCTGTTGGATCAACAGCCAGGATTTTCCCACCAAAAAAAAATATGAACAGCAAAGATTCCCGGGAGAAAAGAAATTTCTTAGAAGAGAAG
>Dhingra_Pear_16_GATCAG_L001_R1_001_paired_trimmed_paired_merged_contig_68352 ---NA---
ACTTTCGGTACTGTGTCGTTTTCTGCTTTATCTGCAGCCGACTTTTTGGAGTCTGTCAGTCGGCTCTTATTTCAACTCCCAACTTTTGAATTCTATCAATGTGAGACGGCAACGTGCGTCCTCTGATGTTGTAAAGCTTCAATCTTTCGGTTGGTCTTTCGTTGCTGTCTGTCTCTCGGAAACTCTCCCACGAAACCCATTTACTCGTTTGTTGTTTTTGTTTTTGTCATTTGTTCTGAAAAATTCACTCATTCCACTTCTTTCTTTGGCTCCACCACATGAACTGGCCTAGATTCCGGTGTTAAGTAAG
>Dhingra_Pear_16_GATCAG_L001_R1_001_paired_trimmed_paired_merged_contig_68353 ---NA---
TTGAATTCTATCAATGTGAGACGGCAACGTGCGTCGTCTGATGTTGTAAAGCTTCAATCTTTCGGTTGGCCTTTCGTTGCTGTCTGTCTCTCGAAAACTCTGCCACGAAACCCATCTACTGTTTGTTGTTTTTGTTTTCGTCATTAGTTCTGAAAAAAATCGCTCATTCCACTTCTTTCTTTGGTTCCACCACATGAACAGGCCTAGATT
>Dhingra_Pear_16_GATCAG_L001_R1_001_paired_trimmed_paired_merged_contig_68354 ---NA---
TTGTTATGATATTTCTAAATGGGCCAAATCTAATTTCCTATAAACATATCCATCATAGTCCCAATTATTTTTCTTAAAAAGAAAAATAAATATAAACAGGTTCAATTTAATTATTTTATATTTTATCAGAAAATTATTATTGAAATTTTTAAAATCCCATTTTACATTTCAATTTTTCTATATTTAAAAAAAAAATTAAAATTTTTAAGTAGCAATAACATTTCTCTTTTATCGCGGTAAAATTAAGCTTCATTTCGTTCGTTATTACTTACAGCTGCGTACAGCATGACGGTGGA
>Dhingra_Pear_16_GATCAG_L001_R1_001_paired_trimmed_paired_merged_contig_68355 ---NA---
CCCTAAAAAATAAATCTGGAGAAGATCCTTGGTAAAAAAAAAAAAAAAAAAAAAACAAAACAAAACAAAACAAAACTCTCGGCTGCTTATGCTTCTGCTGTTGCCAACCAACCTTTTTCCCAGTTCTTTACTCTCTGCCAAAAGCACAAGCCCATGTGCAAAGAGGAGCCGACCACCACACCCGTGCCCTCTGCTTTCCTTCTCAAACAACACATCATGATTGCTGTCCTCTTTTTCTTTTCTTCTTTCGGCCGCAGATTGCTCTCTCTCTTTGAATCGAATGATATTCGGA
>Dhingra_Pear_16_GATCAG_L001_R1_001_paired_trimmed_paired_merged_contig_68358 ---NA---
GACGATATATAAGGAGCTAGCAGTCTACAAGAAGATAAAAACTAGATATTACAGCTCATATAATATGTAACTTGTGCTATAAGCTACACCAAAGTAAAATCTCATAAAGTGGTACCACAACATTTTGAATTCGACGAAATCTAGGTAACTTTTACTAAAAGGAATTGGCATATTTTCGCTGTTTTTAAGAAATCACAATCATGAATTTTGACCTTGACGTGTCAAAACTCGAAGGAGTTCTATAGAACCTAAATGCTATTTTTTCCTTGGCCACTCTAGGTTTTACATCTAATGCAACACTAGCTTTTCAACAAGCAGCCAGGAAATCCAATGGTTAAAATTTATAAAAGAGTTTGATTTGCTCAACTGCACTAGGGGTAACGTTGAATCATACAGCACAAAGTAATAACAAAGCAGTACTCTAAACAAAATCGCAAACGAAAACTGGAGCTAATAGCAAAGGGGTGGTACCGGTTAAGAAGTTGGCGCTTTT
>Dhingra_Pear_16_GATCAG_L001_R1_001_paired_trimmed_paired_merged_contig_68359 ---NA---
AAACACAATATTTTAACTAGTGCATAAATTACTCTAGAAAATTTTGACAAACAAGAAAAGCTCAAACTTTGGGAATTCAATCAAAAGGATTTTCCAAAGGCATATTCAAGCCATTTATTTTGGACCAGAGATAATTAAGCCATTAGTTATGCCCAAATAGAAGATGTGGGTTAGGCTAATTGGCTAGGACAACATATCCGCCCCCATTGTACCTAATTATGAATCCCCCATTGCACCTAAGTACAAATCCCCGTCCTAGTAGATTAAAGTAGTTTAGAATATCATTTTGCCAAATATTATGTAACAAAGCCAAAATGTTAGGTCATCTCCAATGCACCGGAAAATTTAGACTCAAATAATGTTATATTTGAGTCTAAAAATGAGAGGCAAGGACTCGCCAATGCACATGAGACTTGGGCCATTCCAATGCACTAGAAATTTTTTACTCGAATCTCATATTTGAGTCTAGATATGAATCAAACATCTCCAATTCACTAGATACTTAGGACTTATATGTAAGTTTTCAGCTAATATGTGACTCTAATTTGGAGTCTAAGGTGGATCCCATGCCAACAATAAAAAAATGCTTTTCGACCAAGGAACATAAGATGAGTTTTGACCCCAACCAAAATTGTTAAAAATCACATTGAGAGTTTTGACCTTATGTTTTCTCTTCTAAGGCACATACCTTAATTGTTAAAACTGAAATGTGGGTTTGACTCCAATGTTTTATATTCCAAGGCATTGACCCAATCTTAACAATGTGCATTGGAAGAGAAAACCAAACACTCAAACCCACCACTATTTTTGGACTCAAATATAAAAATATAAGTTAGCTAGGAATATAAATCTTCCATCATAGATGACCTACCATTTGTTCCAAATATTTATTAAATTGTTCTTTTGTGCTCAAACCTAGAATTGGCCTTAATATGAACCTTGTCCAGACCTTCAATCGTATGTTACAGAAACTCTTTGAAATTAATCAACAACCATATTTTTTTCAATAACAACCTGCTCTGCACAATTAATCTGGTATGTATATAGACTTCAGACTTGCAAGCTAAGTTTCTAACCGATTATTAACACCCACCACCACAACAACTAATCTTCTAATCTGAAACAAGTGTCAAACATCTAATTAACAAGGAACCCTTGAGCTCCTACAATTTACTTATACACTCCAATTTGGGTATCCTATCAGGAATTGGGATAGGTCAACTGTAATCATTAATCTGATAAAAACTTAAACCTCACATGGAAAACGGATTAGATATGTAATGTTCTTCAAACCAGTCTTGAAAAGAGGGCATCCAGTGTGATGCTTGCTATTTGTAATTTATTCTTAAATCCATTGTCCATGACCCAAGTTCATTATCATCAACTAGTAGTTGACCTAACCCATTACATTAACTAAACCAACATATTTAACTAACCCGAAAGCATGAAGATAACGAGTATTTCTTCCCAAAAACCAAATATCCAGATTAAAAATTTGAGCATATGTAAAAACAGTACGAAACAGAAAAGAAATCGATAACTGGAGTACAATCAAGGAGATTACAACTGAAACGTACATTGGTGATTAAACATGCGCCAAATTAATGGAAGCAGATCTGCTACCACTCACTGACACCAAAACATCAACAAGTACTACACTTGTACTGCCT
>Dhingra_Pear_16_GATCAG_L001_R1_001_paired_trimmed_paired_merged_contig_68365 ---NA---
ACCAAAAAGACAAGAAAAATATTGCAGCCCTTCAAATCCCTCAAACAACCATTGGGCGTAGCCTTGTGGCAGGAAAAGAGTTGATCCCCGATTTCTCTTCTGGCAGCAAAAATATTCTAGTTTTACAAACTAGTTGGAGGACAATTTAAAATAGAAAAAGCGGCTCCACTATTTTTTTCTTCATGTTCTAGGGGCAGATAAAAACAAAAAAATTATGTGGAGAAGATTATTAGAAACCAATGCTGACATTAGGTAACAGCTAGCTTCAAGGAAAAACTTACATTTTTTACACTTCTTTCTCCAAATACTGGAGTATTGAACCATACGCCAAGGCATTAGAAGACAGAAGTCAAATGTAGCCAGAAGCTTGTTAGATGTGAATAACCGTGTG
>Dhingra_Pear_16_GATCAG_L001_R1_001_paired_trimmed_paired_merged_contig_68366 ---NA---
TAATACCTGACGAAAACAGGCTGCACGATGTACTACAGCAAGTCTTGCACAGCAAATTCTAAAGCAAAAATCATTTTCTTTTCTCTTCCTGTAAAATGTTTATGAACAGAAATTAGAAAATGGAAGGAATCTACTACTGCCTAAGAACACACCACACGAGCACCCCAGCGCGGCCCTGTTCAATAATTGAGAAATCGAAGCACTATCTGTTACCAAAGAGTCAACTTCTAAGGGGCTTAGCCTTGCGTATGTGA
>Dhingra_Pear_16_GATCAG_L001_R1_001_paired_trimmed_paired_merged_contig_68367 ---NA---
TTTAACCGTAAGATCTTAATCCTTGCATATTTTGACTAGGATTCTAACAGCTAAAAAATCCTATAGCGCCATAGAAAATCACCCCAAGTGACGTAGTATGTCTAGAGTCTAATTGTCCCAAGAAAAAAAGAGAAATAAACATGATCAAACAAATATATACATGTGAAATTTTGGTTAAATCAAGATGCTCGCAAAACCTTCTGAAACTTAGAATCTTCTCATTTTATTCTCCCATCAGGTCCAATATTGCTTTTGCTTCATGAGAAATTCCTATATAGTTGTCGAATACCTGTCAGCTATATATAGC
>Dhingra_Pear_16_GATCAG_L001_R1_001_paired_trimmed_paired_merged_contig_68369 ---NA---
GCCATAAACTGACAAGGACCGCACCTGTCAACCACATGTTATTACTTAATTGTCCGTGCTACCCTTATATACTTCCTTTCAAGGCAAGACAGAGAGAGATGGAAAACCTAAAAGGTGAATAGCTATCACGTTGTTTAGGAACTAAAAGTTTAACTGACAATACAACAATAATTACAATGATGCAAACTGTCATAGTAGTTTAAAAGTAACGGATCCTACGCAGAATCATAGATGAATGGTAATACAGCCTCATAGGATTATAGGACCATTTATTCGTAAGCCCTTGCAGATAGGTTAAATAAAGGGCTATTCTCTTACACACATGAGAG
>Dhingra_Pear_16_GATCAG_L001_R1_001_paired_trimmed_paired_merged_contig_68370 ---NA---
TTGGTTGACTTCTATGCAACCTGGTAAGCTTTGCTTGTATATCTCGCTTCTTATTTTGTTTATACAGAAATTCTCTAATATCAAAAGTGAATGCTCATAAAGGTGCGTCTCTCATGTGTGTAAGAGAATAGCCCTTTATTTAACCTATCTGCAAGGGCTTACGAATAAATGGTCCTATAATCCTATGAGGCTGTATTACCATTCATCTATGATTCTACGTAGGATCCGTTACTTTCAAACTACTATAACAGTTTGCATCATTGCAATTATTGTTGTATTGTCAGTTATACTTCTAGTAGCTATTCACCTTTTAGGTTTTCCATCTCTCTCTGTCTTGCCTTGAAAGGAAGTATATA
>Dhingra_Pear_16_GATCAG_L001_R1_001_paired_trimmed_paired_merged_contig_68371 ---NA---
CTTAATATTAAGTTTTAGAGAAAAATACTCTCTGTCAGGGTCACACTCAATGTTTGGCAACACAAACAAATGTGATAAGAGACATTATCAACATAAGATTATGCTAACCTCAGTTGCTCAAGTATGGTCCCCACAAAAATGGGCTTCTATTGCTCCCGTTGGGCCAGATAAAAGCCCATTAAAACATCCCAATTATAAACCCTTGACATTTCCCATCAACGCGAGTCTTTTCTTCACTCAGAGTCTCGGACCAACATTTGGCGGGAAAATCAGAAAGAAGCAGAAAAGCAGAA
>Dhingra_Pear_16_GATCAG_L001_R1_001_paired_trimmed_paired_merged_contig_68373 ---NA---
ATCTTTGCCGGAATTAACCCAGGTAAATACGAAATTAAAAGTTGGTAATGTAACTTACATTGCTTTTAGAGATGGATTTAATAAAAATTTCTCTCAAGAGTGCTCATCAATCCAAATTTGAGTAGCTTGACTTTGTTTCTTTGACCGTTCTGTCAAGTTCCAAGTGGATATGTACTTAGCTAAGTTAAGCAAGCTATAGTAAAGAAGTTGACAGTTTAAATGTAAAGATTACAAGCACAATACTTAATACAGATGTAACTTTTTTTTTTTTTTAAAAAATGAAGGA
>Dhingra_Pear_16_GATCAG_L001_R1_001_paired_trimmed_paired_merged_contig_68377 ---NA---
CCCACCAGAGAAAGCTCAGAAATCTGCATACAGAAACAGAAGGAATTATGAATCTGACCCGGGAACTAACATGGACCAAGGTTTCAAACAGTCTCACATCACTGATGTAATATCACGTATGATTTGTACTCATGCTTGGTTACATGCCTGTTACGCCTAGAAATCTAATGATATTGAATACTTGGGTATGACCAGGAGAAACCAAAGTTCCTAAACTCATGAGAAGTTCAGAACCAATCACGAAGAAAAACTAAATGCATATAGATATCATTGAGGCAGCACCTAATGTTGCATTAGCATGATTTCTAGACTTCACTCTGAAAATTACTTATGTTTAAAACGTATAAGATTACGATAATGTCTTTGGCCACATATTGCTATAGAAATGTGTATAACACGGATACAGATGAAAACAATGAGAGGCATTTGGCCAATTATCTGACAAGAACAAAACTATTAACATCTTGTATGAGCCCTATCCCTATCGTATCGTAACCAATGTTGGGGGGTGATGTCTAAACTTCACCTCATATCAGAGAAACGCTGAAGTTTAGGCTAAAATCGACATATATCGTCGATATTGCTGACACATCTGTTAAAATAGTGGAGAAACTAATATTTCGTTCAAACCAATGTTTGACAACATACCCAAAGTTTCATTTTAAATTTCCAGAATTTAACAGTGCCAGAACATCTGTAACTTCAATTTCTAGAATTTAACTTGTAAATGGCCCTTCAATTAACATAAACAAGTAAATAAAATCAGGAACTGAACAAAAAAACAAAAAAAAACCTCACCAAACTCTGAAAATCGGCAGCCATC
>Dhingra_Pear_16_GATCAG_L001_R1_001_paired_trimmed_paired_merged_contig_68379 ---NA---
GTGAAGAAGTAAGTGTTGTGTTTGATAAGCATCTGTTATTTGAGAATGATTAGCAACATACGCAACTGAATCATAAGCAGCAAAAACATGTGGAACCAATCTTTTTTACTTTTGTGTAGCATTGGCTTTACTGAACACAGATGTATTCTGCTATAAATTGTCATCTAGTTTCGTTGACATTTTGAACTTGTATTTGTTATGCTTAAATGCTGTTTTAGGCTAGGGTAGTCGGTAAAGCGAGCA
>Dhingra_Pear_16_GATCAG_L001_R1_001_paired_trimmed_paired_merged_contig_68380 ---NA---
TTATTTTGAAACAAGAAGTTTGTAATAGAGGAAACAGTATGGATGTAATGGAGAAAACGGAAAAAGACTAAACAGTTTAAAGACTGTTTGTGTGTGCCCAGAAATCGTAACAAGTGTTGTATTACCCGTTGACAGACTCCCTCATGCACCATAAATTGACTCCAGCAAGGTTTGGAACATAGATGCAACATTAGGTATGATGGCAGGAGAGATGATACGTGTCTTTATAGTATGAATGTTCAGAAACGGAAACTTCACGAGAACAACCATTAGTATGCACCTTGTAGCACATTTGAAGCTTAGAAACCTCTTAGTTACATGCGTGCCTCAAAAATTTAAAACTTTCAAACATATATATATATTGATTGTTATTTGTATATGTATACTACTGTGTTTCATAGAGAACTAGAACATGCATATATTAACAATAAGGAATGACAAAAGTTTTACACAGAACACACCTCTCTCAAGATTAGGATGAAGTCCAT
>Dhingra_Pear_16_GATCAG_L001_R1_001_paired_trimmed_paired_merged_contig_68381 ---NA---
CTCTCTGCCACATAAATGAAAAAGCAACAACGAAAATAAACATCTCAAAATAATGAGAATAAGCACCATGACATATAAGTGACAGAATAAAAATTGAACACGGTTCTATATATTCTTCGAAAAGGAAAACATTACTAAGATCCATGTCTAATGTATCACTTGTCACTCTTCACAACAACAAAACTTAATCGCTCGGCCGCAGTCTAGTCGCAAAATGTTTAGTTTCTCCACGAATCTATGTGTGTATACATTCCAGTCGTTACCATGGCACTAAGTGGTTTTCTCCTCCCAATTGACCTGGAGTTTTTAAGCTTTTACAAT
>Dhingra_Pear_16_GATCAG_L001_R1_001_paired_trimmed_paired_merged_contig_68384 ---NA---
CAAATTCTGGCCATATATTTGCTACGTCTTCCTCAAGGCTCAATTTTCTGAAAGGGCAGAATAGTTAAAACAATTTACCGTATTTACCAACAATGCAGAAAGATACATCATAAATCTCTTGTCATGTCATTATAACTGAAATTAACATACATGAAAGTTATTTTATCAAACTGCTCCTGAAGCCATGCAGGTAATGCCTAAAATATCAATCATTTCTCGTTATGGATCACATGATCAAAGTTTCCATACTACGATAGATTCCCCTGTTGTGCTGAAAGGAATGGGCATCCCAGACAACCTCAGACAATTAGATACAAACTATATGCTATGAAGACGCTAAAATAGAAATTAGAGCTTATTCTGAATCACGTATAATGCCTCAGGCGCAGATTTAATACAGCAAAAAGAAACATGGAAACGTACTAATACGCACCCAGTGTCAACCAACCAATGTAACATTCCAGCTGTTAAA
>Dhingra_Pear_16_GATCAG_L001_R1_001_paired_trimmed_paired_merged_contig_68386 ---NA---
GAAATCAGATTACAAATGCATACACAAGTTTGAGGCACACATGACAAGTAAAACAAGCAAGTCCCGCAGAAATTTAACAAGTAAAAATTGGAAGTACAACGGTAAAAATGAACCAAGAAGAAGGGAATACAACTGGCAGTCTTATAACAACGCAAACGCTGGTAACCCTACATCTGAATTCAACCACTGCAATAAAAACTGAGGTAAGATTAC
>Dhingra_Pear_16_GATCAG_L001_R1_001_paired_trimmed_paired_merged_contig_68390 ---NA---
TCATCGGACCACCATCGCCCAGTGGGGACTGCAACTCTGCATCTGCAAATTTCCTCTCCTCCCGTCGTGATTCGAGAGTCCCGACTCCCAATCCGGCAATCCCGCCGACCAAACGCCCAAATCCCTCCCCTCCAACCGTGCAAAACCACACCTCTTCTCCCGCGCAAGGACGACGAACGCGAATTAAATCGAGGATCAGAGCAATGAGCAAACGGAAACAGCCA
>Dhingra_Pear_16_GATCAG_L001_R1_001_paired_trimmed_paired_merged_contig_68394 ---NA---
CCGAAAACCCAACTTTTTCTGGGTTTTAAATTTTCATCCAATCCGAAACGGATTCGTGCATGAAAAGCTCGGATGTTGGCTGAAAGGATTATGTCTCGATGCCTCAACTGTGACCTCGGTCCACAATCAACCACCAGGATGCGACGATCTCGAATTCCGATTCGATTCAGCCGCATCATAGGCTTCTTCGTCAGCAACGCTTTACACGGCCTCATTAATCACCGTCATCCACCACCGAGGACGAGTCGCAGT
>Dhingra_Pear_16_GATCAG_L001_R1_001_paired_trimmed_paired_merged_contig_68395 ---NA---
GCAAAGTAATCCCCAGGGACTGAACAAGAAAGTAAATACATTTTATCACTCAGTGCTTGACCAGAAATATTAAATAAGGTATATTTTCCCAGAATCAAACAACATCCCACTGCTCTGGTTAATTTTAGTAACCTAAAACAAGTACTATCTAGCAAGAAAACTTGATTGCATTCAGGTAAAACCAGGATTAACAATAAAGCAAAGCTGCTGTATATTCATCATGATATTAGAAACTTCGGTGCACTAGGGGAAATTACTGAGAGTTAGAAAATACCAAAAAAGTACTCTAGCATGACAGGTTGCAATTGTAGAAAATATCTGCGTTATGAAATAAAAAATGAAATAATAACTACATTTTTTTTTTTTTTTGGAGAACATAATAACTACATTTTGGACTATAAGGCAAGCAGCAATATTCCATACATATATTGCAGAATATATTACAGAAATCCTATT
>Dhingra_Pear_16_GATCAG_L001_R1_001_paired_trimmed_paired_merged_contig_68396 ---NA---
AACATTTGTGCTTTACTTAATGATGGTAAATGGACTAGCTCTTCTCTTTTCCCCTAAGAGAATAAATTTAACTTGTTATTATAAACCAATGTATGGAAGGATACAGAATGTTGACACAAAATTTTCCTATGTTCAACTTCATGCTTCTTCATGTTGGGCAGCATTAAGCAGCTGAGTTTGCCTTATATTTTATTCATGTTTGTTAGTT
>Dhingra_Pear_16_GATCAG_L001_R1_001_paired_trimmed_paired_merged_contig_68397 ---NA---
TTCTTTTTTACCTTATTGCATAATTACCATAAAGTACAAGATAAAATTAACTATAAAACTAAAATTTATCAATAAACCCACACCTTATATTACTCTCACACAATCTTTCTCTTATGTTCTATTTTGCCTAAAATACTAGGATTCTCTCAGATAAAATAAGTTATTTTCGATTTGTGCAAGTTTGGTTTTTCAATTAATTCTACATTAATTCCGTTTGTAAGATTTGAAGGTATAAACTCACTAGAATCTAGACAAAGTAAAAGTGGCAGACTAGAAGATCATCGGTAAAATGTTTCTTTTTTCTTCGCACGCTTGTTCGTGCCTCTCCTGGTTCAACTTGATAGGCAAATTTTATATGCTTTTGTTGGAGTTGTAATAATATTTTTTTGGTTATGTCTGTGAAATTGTAGAATTGGTGATTTTATTGATACAGCGAATACAAGGATTTATTGTAACAACCCGTCCTGAATTTGGCGAATCGAAAGGGTAAATTAGTAATTTTCACTTTGGTTGTGGGATATTTGTTTGAGATGTTGCTTTATGGCCTTAATTGGTGTGCCCAAGAGGGTGCCACCCTTTGAGTTTGTCCCCCAGCCCACTTGTTCGTCCTTTCTCCCCCTCATTGTGACACTCTCTTTCTTTCCCCCTCACTTTATCTATTCTCTATGTCTCTCCCTCATCTTTTTTTCTCTCTTCGAGCTCACCACACCTCACACAACGA
>Dhingra_Pear_16_GATCAG_L001_R1_001_paired_trimmed_paired_merged_contig_68401 ---NA---
TGAACTCTACGAGAACAAAAGCCTCGTTTGGAACAAAAGGGTAAAAGCTCCTTTGATTAGGAATATACGTAATGAATTGGATTAATGTTTGTCTCTTTTTTTTTGTTTTTCAATTTGAAGGGTGAAATGTGTACTAAAAATTTACAAAGTAATGAATGCATGAGCATGTCGAGCATAAATTCAAGCATTGATGATGAAGAAGCTTGCCGTTTGTTGTTGGAGTTGGTTATCCATGTTGCCTTCGGAGTTCTGTATAAAAGAAATATATTAGTAATGAATGGGTTTATTTTGGAAAACAATCTGTGTATGGTTTCTGCATGGTTTAGA
>Dhingra_Pear_16_GATCAG_L001_R1_001_paired_trimmed_paired_merged_contig_68402 ---NA---
TAAGATGAACTCTACGAGAACAAAAACCTCGTTTGGAACAAAAGGGTAAAAGCTCCTTTGATTAGGAAGATACGTAATGAATTGGATTAATGTTTGTCTCTTTTTTTTTGTTTTTCAATTTGAAGGGTGAAATGTGTACTAAAAATTTACAAGTAATGAATGCATGAGCATGTCGAGCATAAATTCAAGCATTGATGATGAAGAAACTTGCCGTTTGTTGTCGGAGTTGGTTATCCATGTTGCCTTCGGAGTTCTGTATAAAAGAAATATATTAGTAATGAATGGGTTTATTTTGGAAAACAATCTGTGTATGGTTTCTGCATGGTTTAGAGTTCCTAGTTTGCTCTGTCAGCAAGTTGA
>Dhingra_Pear_16_GATCAG_L001_R1_001_paired_trimmed_paired_merged_contig_68403 ---NA---
TTTTTTTGTTTTTCAATTTGAAGGGTGAAATGTGTACTAAAAATTTAAAAGTAATGAATGCATGAGCATGTCGAGCATAAATTCAAGCATTGATGATGAAGAAGCTTGCCGTTTGTTGTCGGAGTTGGTTATCCATGTTGCCTTCGGAGTTCTGTATAAAAGAAATATATTAGTAATGAATGGGTTTATTTTGGAAAACAATCTGTGTATGGTTTCTGCATGGTTTAGAGTTGCTAGTTTGCTCTGTCAGCAAGTTGATCGTATGTTACCACAAAATATAGGGTTCATATGGATCAATTCTTCTTGAGATAGTAGAGATGAAAACAGAGTTGAATAATTGAAATTCTCAATTAATTGTTTTGACTCTGCAATTTGTAGGCATCGATTCTATTGCCATGGACA
>Dhingra_Pear_16_GATCAG_L001_R1_001_paired_trimmed_paired_merged_contig_68408 ---NA---
ATGGGTAGAAACCCAACACCCTATCAATTAGGATATTGCACCACATGCACTTTGTCCATTGTTAAACGATTAGTAAACTTGTGGATTTATTCACCAAATCACTATAAATTACAAGTTTATGACATTTTAAGTGGTGAACAAAACTACCATCAAACTCAAAACTTTTCATGCTATTTTAACAACTGCAGAGAGCTAATGTCAAGACTTTGAAATCCATATGTTGAATGACGAGTTCTCACAAAATGATTTCCGATGTAGTCCTCGGCCGGCTGCAGCGATACATCGGTCGAGCCTTAAGACATGAACAACCGGTTTAAGCCAGAGCATCAAAGACTAACCTTTCCGGAGTTGTTTCGTGAGATTTTCTGGTCCGACAGAGACAAACTGAGCACAACTCAGGTGGAATAGTGGATGATCATGTAACACTGGTTGGTTTGGCAAAGATAGAACCTCAATGAAGTGAAT
>Dhingra_Pear_16_GATCAG_L001_R1_001_paired_trimmed_paired_merged_contig_68409 ---NA---
CTCACAACCTGTAAAACGCAACATAAACTGCATTTGTAACTGTAATCAAAATAGATATCAAAACTTGTAATAAATTGTTAAATCAAAGCATTCACTCATGGTAGATACTAGATAGGATTTGTTTAAAACCCAGAAATCAAAGCTTTGGTCCAAAATAGATTATCGTGGGAGTTGGCATTGGTTCGGACAAACCCAAACAACCTGAGACAGATCCAACCTGCACCGCACTTTGGGTAACTAGAGGAAGATTGGGAAAGGATTTGAATCCTATTCTTGGATCAACAATTTATGATAATTTTTCAGCTTGAACTACAAGTTCACCAAACAGTTTCGGATTTGGATGATTATTATCTTTTGCAGGGATGTCCATAACTTAAGAAAGCATGACATCATCATTATTGTACAAAGATTGCACATCTGTGTCTGCAAGTATTTACATATTACCATATGCATCTATAAAACATGTTGTTTACAATAACTTGTATGATAACTTCATCCTCTGTACATAGATAATCGACGGATAACATATTTTAGGTATAAGTTTCTTATACCAACTAAACTGTGAAAATCCCATAAAATTACCCATTTCATAGCCATAAAGCCCTTGTTATTCAGTTCAGCATTGTTATTAGCACTCCAAAATTGTCATCATGCACCTCTCCCTCCATTGATTTCTATTAGGAAGGAGTCCATGATGACTATTTGGATTGCCAATGACATCCCCCATTCAATACCGTGTTTTTTTCTTCCCTTCATTGTTTTCATCTTTTCCGCTAATTTGGAAATATGGATGAACAATCTTCGGGTTTTTGGGTTCCTTGGGTTCCCACAGGTAATATATATTTATTTCTGAGCCAAGCACGAACCATAGAAGCTAATAGGAAGTATTAGATACCTTCTTAAATGG
>Dhingra_Pear_16_GATCAG_L001_R1_001_paired_trimmed_paired_merged_contig_6841 ---NA---
TTGATCCCTGAGCTCAAATCATCCATCGAGAAGGGTGTCCAGTTTGCCAACCAGAGTTAGTGTAATGTATTATTGGTGCCTTGGGGGGTGGGGTTTATCTACCCATCCCGATGGTAACACATCCAAATTTTGCATTTGTCCAAGTAGTATTGTATTTTTAGTGCTGCCAGCGGCACAGGCATCGGCTTTGCTGTTCTCATTGGAGTAAGCTCTAATAGACCAAGGTTTCTATGAATAATTCCCAATGACATGTTATGGGAGGGGGTTAAGTTGTTTGAACTTGAATCGTCATAATGTTTCATCGAATCAAAAGTTGATTAGTGGTTACTGGTTAGTCACTGAAACTGGATCATAATGCTTGTGAGTTGCGAGTCTGATCGTCATCGGTTTTAC
>Dhingra_Pear_16_GATCAG_L001_R1_001_paired_trimmed_paired_merged_contig_68412 ---NA---
CTAATCCAACTGTGACGACGTAACCTTGTTGTGTAAACCCCAATTTAAAATGGTATTGCTATTGATGTTGTCCAGTAAATTACAAGGGCCCCGACAGAATAAAATCCCAATTCAAGCTTTGAGTCGAGAGATATGAAATATACAAAGCGAACCCTCAAAATTCATGCTACAAATTAATCACAGAGGCCATAGGAAGGAGGCCTCTTAATTTATCCCCAGTATATATACCGCAACCGGTTTTCAGTGGGAGATTGCAGGGTCACATGAATCCTATATACGATTCAAATGCTCTACCTTTTCTGTACTAGAAGATCCCTCTGGAGA
>Dhingra_Pear_16_GATCAG_L001_R1_001_paired_trimmed_paired_merged_contig_68413 ---NA---
AATTTCTTTATCCCACGGAGGCTGATATACATCAGAAAAATAGTAATGCTGGTAAGTTAAACGGTAGTAGTAAATAATGAAATATGTAAACAAATCAATTAATCTTGTAAGAGGTAACAAATGGCTAAATTCAAAATTACGTAATAACTTGCAATCGAGAAAAGTTATACATTCAAAGAAAGAAAAGGGGTTCTAAACCTGAAGCATGAAGTCCTTGTATAAG
>Dhingra_Pear_16_GATCAG_L001_R1_001_paired_trimmed_paired_merged_contig_68415 ---NA---
TCTTGGTTCCAGAAGACGGAGCACTGCAGTAACATTTCGGAACTCCAGCATATCAGTTCATCCGTTGCAGCATGAAATAAAATGAAGCACAATAGATTACTTGCAACTTCAAAACAACAAGATAATATTTGAGCTATAGGTGAATGAAAGGATGATGCTGCTTTTCCCAATAGTTAATTCCCAAAGCCTATTAACAGGATGAAACTTTAACCCACTAAACCTCCAAACTTATGCAATATTAACGCCCAACCGAACTGACAAGCGAATTAGTTTAATTAGCCACACCGTTAATTAGAGTGAAACTCTTACTAATTGACCCCCTACAGTCCTACTAGTTCGTATTTCACGTTTTTGGCAAAGGGACAAATGACAGCATTTTGAGTCTTTGACCTTTATCCGAAAGACAATTCGTCAGCGAAAAAGGTTAAATGTTTCCAATCACAATACTAACTGCTTTGGATTTTTGGATTCTTTTCACCCAAAACTGTTTTGGGGGGGAATAAAAAAAATAAAAATAAAACTGATTTTGAATGTTTACTAAACACAAAAAATCTGGGAGCTTTTTTTCAAAAAATTTCAGCAGTACCAAACTGGTACTAAGAAGGGTTTAAAGGCCAATTTCAATATTTTTGTTCCCTCATTTGTTACAATCGATTTTCACATTAGGCTCAATTTACCCGAAAGAGAAAACGTTTAGTGAGAAATAGCAATTAAGATATGCAAATTAGCAAATTTTGGTGGAAGCAAACAGGAAAAAAAAAAGTTGAAATTTCGAAAAATTTGAACTTAACGAAATGTTGATAATTGCAATATCTAGGAACATGGGCACCAATGATTTTCTTAAACATGCAACCTTTGAAACGTAAAGGAAAGCAAAACCCTAAAATCCACACTTTCTAATTTCAAAATTTGAAAAAATGAAATCCGAACCTCACTTTGGGGGTTTCCGGGGCGG
>Dhingra_Pear_16_GATCAG_L001_R1_001_paired_trimmed_paired_merged_contig_68416 ---NA---
AAAGTGTTGATGAAATTTCAGAGAAAGAATTCGATTTTCCTGATCGTTTTTACTCTTATCTCATCCCTCCCATCAAAAATCCTAAACACTCATCACTCGACCCACCTCAAATCCTCTCTCTCTCAAAACAGCAAAAATAAATGACCCTTTCTCTCTCTGTAATCTGAAGAAAAATCTGATCAAAATTTATAATTTTGGTTTTTGGTTTTGTAAAAGTGTGGACAGTTAGAAGAGAATTTGTAGAGAGAAGAAGGGTAACGTTTTCAGTAGATGGGAAGCAAAGCCATGTATGTAGCTCGATTCGTTTTAGAACCAACGATCATCCATACAGAACTTTGAATTACACAAAAATCGATTCAAAAAACCAAAACAGATACCCAAAATTATAACCAAACAATCAAAACCCACAA
>Dhingra_Pear_16_GATCAG_L001_R1_001_paired_trimmed_paired_merged_contig_68417 ---NA---
CACTGGGAGCACCATTCCCAGTGTCTCCAGAAACCCTAGCCTCTTCCATTTCTAAACCCCAGTATATATTTCAGACTATATCTATATGTATAACAACCTAGATAACTAAAATATTGTATAAAAATCTAAAATTCAGCTGAATCCAATCAAACAACAACAACAACAATTAAATCGAAACCGAAAGGCGAAGATTGTTAGAGGGAGAGAGTAAGAGAGGAGTGGATAGACCGTTCGGAT
>Dhingra_Pear_16_GATCAG_L001_R1_001_paired_trimmed_paired_merged_contig_68420 ---NA---
TCGTTATTTGTACTTTGGCAGACCTGAAATAACAAAGTAGAAGAAAGGTTATAAGTTTGAAGACCTTTAAAGTAAGTAATAGGTACAAAATTGCTATAAAAGTAAAGAGCAATAATTTTTTCTTCTTCTCTTTTATAGGTAAGAGAAGCACAAATCTTCTACACCGGTCGAAGAGTTCTCGGAAATGTATGTGTTCCATGCGTGAAAAACTTGAATGCCTAACTGAAGGAAGATGCTAGAGTGTGAGTTGCGTCGCCTGCTGGCAATGCCTTTTTTCATGTTACTTTTTTTAACCTCTCACTTAATTTTTAACCATAAGCTCCTGCGTAGGTGCGGGAGTAAAGTGGGAGATAGTTGAATTGAAGACTAGAATCCGCATTTTCAATGGCACTACTACACCTACTTGACCAAATGGGAAGACACACGCTAAGTTTCGACTAGTGATGAGGTAATGGCAAATCACCCGTGCTATCCTGGCCTGAACACCAAGATAAAACGCTCATTATCATGTTGCAGCGGTAAAGGAGTGAATGACTGAAAGTGCAGCTATATCAGGTAAAACAAGCATCCTTAAATTCAATCACAAGCATTCCCACATATAAAAACCCTGGCCAAACCTACTCCCACCACTAAAGCAAAGAATGATCGAAAAACTAAACCCGCTCCTGAAATACTTCTGAGGCAATGGAACTCACATAAATTTAGGCACCCACCAGCTGAAAAAATGAAACTTTTGACCACAACAACGTCATACAATCGAAAGGTGCAACCTTTCGAACACGCAACTGACCACACACAGAGCACATAATGAATTATCATCGGTATAATCTGAGAATGACTTATCAAACTCATTTACTGGTAAAATT
>Dhingra_Pear_16_GATCAG_L001_R1_001_paired_trimmed_paired_merged_contig_68423 ---NA---
GTTATGGTATTTGACCAACTTTCTTTTAAGCTTGCTAGGCTGACAATGATAATACAGCCTTACAAACTGATAAGGAAGGGTAGTAACTTCCTATTTACGCCCTTTAAGAAATAAAAATCAAGTCCTTTCCATAGACACCAAAATGCTCAATATAATATAGGCTCTAAGAGAACTAATATCTAATCCTCAAAGGAAGAAGAGAAACTGCAATCACTAAAATCACCCCAAATCCATGAATTATAAAAGTTACGCATCAAACTACTTTCTTATTGAAATTGAAGGATATCATATGAGATAGCTTGATGAGAATGTTAT
>Dhingra_Pear_16_GATCAG_L001_R1_001_paired_trimmed_paired_merged_contig_68428 ---NA---
GAAACAACTTACTTCGATTGCACTAAGCAAATGATATTTTAATTTTATTCAAGTCTTCCTAAAATACATATGGAGTCCTTTAAATAGAGAGATTACAAATATTGGTAGGATAAATACTTATTACTAACGATTATAGTTACTAGAACCTAATAAAACATAGCTTTGAAATATGAAAAGCCAAAAACAATCAAATTTAATATAAAAACTATATTTAATGTCGTGCATTGCACCATTGACTGATGGTTGGTTAATATATAATTCAACTGAGTATTTATTTCTGCACTTGAG
>Dhingra_Pear_16_GATCAG_L001_R1_001_paired_trimmed_paired_merged_contig_68429 ---NA---
TTTTGGTGGGAAAGAAAAACACTGGTGCTGACAGAGACGACAGAGACTTTCTTGTCACCAAGTCACCGTGTGACAAATGGGGGACCTCTAAAATAAAGAAGCAGATGATTGCAGGGTGAAATTTCCAGTTGAAAATGTGTAAACAAAGTTTGATTGGGAGGAGGACTTGGAGACCTGGTTGACTGAATCTAGTGAAATTGTTCCCAAACCAGCGCTTGGGGCCATCAACCTTGTCACTGCTGGTTGGCTTGCACACTTACAATCTGGCACTTTACTTTATTTCCAGAAAGGGATATCGAACGCACGACCTCAAGTGCAGAAATAAATACTCAG
>Dhingra_Pear_16_GATCAG_L001_R1_001_paired_trimmed_paired_merged_contig_68430 ---NA---
TTCCAAAGCTGCCAACAAGAGGCCTACAAATTGTATAAAAACTATCATCATGTGAACCACACTATTTGCAGAAATTAGCTGTATATAAAGTAAAAGTTGATAATCACATTGAAATTGACAGAAGCTCGTCTCCTTCGTCAATCAAAAACAGTTAATTAACAGAACCTAGAGAAAAAAATACCACCTAGTGAAAAATTCTTACATGTCAACTGCTTGGAATTGATAAGACAGAAAAATAGGATACAGCAGAAAAGATTACCAGTAAGTCATAAGAAAGGACTTCAAAATAAAAAACTTGGTATGTGGAGTATTCTAAATTATTTAATGGGGAGTGGAACAGAGAAACAAGGAGAAATAAAACAAGATATAGAGACTAAATAGCAAACAGATGCA
>Dhingra_Pear_16_GATCAG_L001_R1_001_paired_trimmed_paired_merged_contig_68431 ---NA---
AAATTAGGGTTCTCAATGGCACAAGGTACGCTCCTCAAGCCCTGAAGCTTACTCCATCGTCGTCGTTAATTCATCTTCCATTCCTGCGAGTCCCCTTCCCAAGCTTTAGGGTTTCTTTATTTTTTTAATCTGATTAGGTTTAGGGTTTATGTTTAATTTTGCTATTTTATTTCATTTTAATAAAGTGCATAAATATGTGAAATTTACTTTTTAATGTGAAATGTAAAGCAGAAAATGATGTATAGCAAAATCCTCATGTGTATCGATTGTCTATTTGTGAATGTTTTGCTTTGGTGCTTTGACAAGGGTGAGTGGTTTCATTGATATGTTTGAAAAACCTTCATC
>Dhingra_Pear_16_GATCAG_L001_R1_001_paired_trimmed_paired_merged_contig_68433 ---NA---
TCCAAACATATGCTTCTTGTGTCTCCTCCGAATCCTCTGTTCACTTCTTGTTGATTTTTACTTCCACTCCACTAGCTTCTTCTTCTTCTTCTTCTTCCGTCCCCGCCCTGTTCTTCTACAACTTTTCTCGCGTCTCATGTGTCGCATTCCGACAATTTTTACCCTTCAAAATCCCTTCTTTATACAAACTCAGCCCTTAGATGCTTTGAATTTGGGTAGCTGGGTTTGAGTTTTTCTGCAAGTGAGCTCTCGGATTCAGCTCGTTTCTTGAAATTCATTGAATTTGGGTAACTGGATTTGCGTTTTTTCAGATGGGTGC
>Dhingra_Pear_16_GATCAG_L001_R1_001_paired_trimmed_paired_merged_contig_68434 ---NA---
ATCCTCTGTTCACTTCCTGTTGATACTTACTTCCCTTCCATCAGCTTCTTCTTCTTCTTCTGCTGCCCCCGCCCTGTTTTTCTGCAACTATTCTGGTGTCTCATGTGACGCTTTCGGACAATTTTACCCTTCAAAATCCCATCTCTTTACGTACTCAGCTCTTAGATGCTTTGAACTTGGGTAGCTGGGTGTGTGTTTTTCTGCAAGTGAGCTCTCGGATTCAGCTCTTTTCTTGAAATTCATTGAATTTGGGTTGCTGGGTTTGCGTTTTATCTGATGGGTGCTGCTTCTGCTGGGTACCCTTTTGGA
>Dhingra_Pear_16_GATCAG_L001_R1_001_paired_trimmed_paired_merged_contig_68437 ---NA---
GAGTTGGTGAGGGTGTGGGAGGAAGATAAATGTTTTCAAACAATAATAAAATTAATAAAAAGCATTTAATAATTAATCAATAAAAATTTGAAGCTGCTGTCAATTTTGACAGCAAGGGTGAGAGCTGCCATTCCATGTCATGCCACATCAGATTTGGCTTCTCAGTTGGAAAACATTGTTGCTGCCTTTTATGACTGTTAATGCTGATTTGGACATTTTGACATCTCCTTTGGAGATGCTTCTTAGGCCTCAAATATTTTTAGGCATACCATATCAACATGTCATCACTACAAATGTAGTACATTGATTTAAAACAAAGATTCTGACTTATCACTTGCAGCCATGTTTCCAATTGCTGCATCT
>Dhingra_Pear_16_GATCAG_L001_R1_001_paired_trimmed_paired_merged_contig_68438 ---NA---
TAAATTTTGATGACTTTGTTAGAGGCCTAGCAGACGCTGGATGTGTAGAAATTTTCTATGGTCATGACAACAAGCTAGTTAGGCCAAACCATTGAGCCGGAATCCCGCTTTTAGGCCCAAAAAAACCTCCACCCCATCTCAATCTGCTTCTGCCGCTCTCCCAATTCAAAATCGGAAATTCACAAAGCCATTCTTGTAAGAAGATTATGTACAGTCACTACAAGAAGTGTTTGTTTTGTACGGAAAGTTGTGCATAAAGTTCATTCCTTTAAATATGTGCTTCACATTCACCCCAAAAGAAGTTTGTAAAAAAGAAAACAGTCAAAACAGATG
>Dhingra_Pear_16_GATCAG_L001_R1_001_paired_trimmed_paired_merged_contig_68439 ---NA---
ATTGATGAATCATCAGCTAGATGAAGAACCTATATATATATATATATATATATATATATATATATATGTGTGTGTGTATGTACATGTTGCGTTTACCAACTGCATACACAGAGATGATCAGGTGAATTAGTGTCGTCGGACCAGGCTTCATTCCCCCCAATTTATGGCTTCCGATCCATACAGAGATCCCCTTTTTTTTCCAGGGCAGAGGGC
>Dhingra_Pear_16_GATCAG_L001_R1_001_paired_trimmed_paired_merged_contig_68444 ---NA---
TTTTTTTCTCCGACGATATTTTAAACTACTTCAGTACAAGCTGCTGCCCCACTTTCAGTCCTCCTGCTTAGGCTGTTCTGTGTAGCTATGACCTAGCTTCCTTCCATCTCCATGCGTTGACCGTCACACTGAAAAATTTCTCATTTTTCTCGTTTCTGAAGAAAAAGAATTCAAACTTCAAAACGCCGTACTTGTGATGTAATGACTGACTCCAATATGACCATTAGGCTAAAGGTGTTAGTAACAAGATAAGGTAAAAGTTCACAGAATGATCTGATTACCGATCTGAATTTACTGTTGGACTACAAAGAGGCCTAGGTAATTTTGTAGGTTATCAGTAAATTTTGGGAACAATCTGAACTTTCGTATCAGTAAAATTCTTGTTTTACTGTGCTGGCCATGAATTGGTTTTCATTTTTTGATACAATTGGGTGCAGACAATCACAAGAAGGTCTCTCA
>Dhingra_Pear_16_GATCAG_L001_R1_001_paired_trimmed_paired_merged_contig_68447 ---NA---
GCCTACACAAATCCAATCGTAAGCAAGTCTAACCTAATCAATTCACACATTGTGCAGATACTAATATCCCCCAACATTGTAATCAAGGCGAGGGGATTATATAACATGTATTATATTGGTAACTGGTCTACAAGTAATTGGAAATCTAATTCTATACATATTATATACACAAGAAGTAGGGTAAATTTGGAGATTTTGCAAAATTTTGTATCTTTCAGAAGTTTGACAACTCGATGATTCTCGATTTTAGTTCAATTACTGCTGGAAGGGCCTCGAGTGGGAATTTTTCTAAATCTTAATGGAAGACATAAAGGTCCTCAATGTGTTAACAAAATAAGGAACATAAAAACTAAAAACTAAAAACGAAATGGTTATCAAATGGCTCTTAGTTTTGCAAGTAGACTTAAAAACAGTTGAATACCATTAGTAAGCAAGTAAACCCTAAAGCACTTCATGGGTGTTCTTCTGCCAATTCATCACAGATGCTATATTTTTTGTGGCTAACAAATTGTTAGACTTAGAATATGTTATACAATCTTGCAAATGACAACATGTTTTATGAGTTATATTATCAAAAATACAAAAAAATTATCAGAGAAACAGA
>Dhingra_Pear_16_GATCAG_L001_R1_001_paired_trimmed_paired_merged_contig_68448 ---NA---
AACGAAGCTTTGAACTCGAAACTAAACATTCACATACATTTCAACTGTTGAGTTACAGAAAACTGCAATCGGACGCGGTAAATTTGAACTTCAGAAAAACAAAGGTAAGATTTTGATGGCTTCATTTGAGATATTAACCACTCACTGCTGGTGGATTACCAAACCAGTACCAAAATGTGGCACTACAAAAAGCAATGAAGACGCGAAACCATTTTATAATTACCAACAAATATTGGTTAACAAGAAC
>Dhingra_Pear_16_GATCAG_L001_R1_001_paired_trimmed_paired_merged_contig_68449 ---NA---
ACAAAGATTTGAGCGCAATACTTATGTTTCATGATCTACTAAATGTGAGATATAATCTAACCCAAGGTGCAAGGCATCTATGTGAAAAAGCGCTCAAAAGCTTCATTTTCTCATTCTCCTTCTTCATCACATCAATCCCAGTTCTGTACTTCCATTTCCTGTTAAGACAGAACATTCCTGTAACCCTAGTCTCTTTCTACCCTGGACATTATTATAACCTTTTGCTGTTCAAATCACATTGCTATTGAATCTAAGAAGTATGTTATATTCCCATTTAATTTTTTATCACCAAAACCTAACATTCTAAGACTGATAAAAAAAAGTTATTTCCTTTGCGTTATCCTCAAATTGCATTTGCAGGCCTGCAGGGAGCAGTAGAAACAAAACCAAAAAAAAAAAAAATATATATAAACTATACTTGAGGGAGAGTTACTTGCCCTGAAATCATGGCATTCCAGGTTATCCGATCCTTTTTCT
>Dhingra_Pear_16_GATCAG_L001_R1_001_paired_trimmed_paired_merged_contig_68450 ---NA---
AGACATGCTCTAACCACTAGCACTCAATTAAATACCCCGAATTCTCAAAAATCGAACCCACCCAGCAACAACTTAAAATTCTCAGAAGCCAAAACCAATCCCAAAATTACAAGGCAAACCTCCTATTTTAGCACACACTTCAGAGCACCACCCTGAATATACTGAAATTCAAGCAGATGTATGAATCCGACCAGACTCCTCCTTTCGACCAAGCCTGAAGCCTCTCAAAGGCGCTGTAATCGCTGCAAAGACCCAATT
>Dhingra_Pear_16_GATCAG_L001_R1_001_paired_trimmed_paired_merged_contig_68455 ---NA---
TGGGATTTAAAAGCAGGTCTTTCTTGATTAGAAGCTCATATGTCTTGCACCTAATTTTCAAACACTCAAGCGTCAGTGTCTTAATACTTCTAACCCACAGTCCAAAACAGAAAGAACCTCATTTGATGAAAATGCCAAAATTTTCTAAGAATGGAGTCCAAAAATTTATAACATCAACCTCATGCGGGGACTTGGCTAAAATTTATTTTTAAGCATCCAAAAAGCCATTAAACTAAACATAGTTAGTTCTTCGTACCTTTGTATGAAGATCACACAGGAAAACATAATGCATTGCTACATGCTATGTTGGAATTTCAGGGGCTAAATTAGAGACACACTTGAGTTCGACACTTCGCTGGTGTGTTTCCACACCACATGCT
>Dhingra_Pear_16_GATCAG_L001_R1_001_paired_trimmed_paired_merged_contig_68456 ---NA---
TGGGATAAGGTAATATGAAACTCTCTGTCACTTTATGCTTCATTGTTATGTTTGGATGTGATTGTTTATTGCCGGCGTGAGCAGTGTTAACAGATTGATAGTTGCAACCGCTATCTTTGAATCTCTTCTATTGACTAATTCATTTCTGCCCATATGACGAGATACTTACCACGTATGTGACTGAATATTCGATAGGAGAGGTTTTAAAACATGTCCTAGAATTATTTGTGGTAATATTTTGTTCCTAGTTATCGTTCATAGAACCTTTTCCAAATCATGTTGCACTGGAATGAAAGTGACTCGAAGAGACCTCTTCACTTATATTTACTTTTACCTGCATGATATCTGAGGCTGTCACTGGTTATATGTTTCCTACTTCTGTAAGTCAGAGCTTGATGCTGTTGGATGATTTGGGATGATCATATAATGTTAGTTATGCAAATAAGAATCATTTGGAAATGATGGAACTTGATGTCAGCTCATTCTTCATTTTCCGGAGACGTAACCAATTTTTTTTTATACATTTTCTGATTTTTCAGGCATCTAACCTTCTGTATGTCGA
>Dhingra_Pear_16_GATCAG_L001_R1_001_paired_trimmed_paired_merged_contig_68457 ---NA---
AAGAGAAAAACCGAGCACAATCTAGAAAACATTAATAAGGTGTTGGATGCACATAATGTTGCCTTACTAAAACCTTGATAGAAAAAAATCTAGTGGGATAAAAACCTAATCGAGGGGAAAAGAGCACAACGCGCTTATATGTCCATTATAGCATATTGTCGAAGATTTCCCCTGATGAATATCTCTGCTGAATAAGTGACTCCCCCTTATGATAGTAAGGTTTGATTCGACTGATAACCATTGTCAAGTTTGAAGTAATGTGACTTCAGTTTCCAAAAAATCAAGCTTGAATAGAACTTGACCTGGAGAAGTGTATTAGGAGTTGACAACAGCCATTTGTGTTCTTGCAAAGAACAAATAAATACAAAACCTTCTATTGCAGGAGAACCGACG
>Dhingra_Pear_16_GATCAG_L001_R1_001_paired_trimmed_paired_merged_contig_68459 ---NA---
TGTTTGACTAAGTGTTTCCATGGAGCCAAGGGAAATGCACCTGATCCCACGTCTTTTCACTATGTTTACTTTCTTGCTTTTTACATTAACGATTACTAAGGGATAATGCTAAGGAAATTAGATAACTTAAAAATTAATGATTGAATTATTACTTAATATTGGTAAACATTCTTATTTTCTATTAGTGATACGTTATTTAGTTTTAAAATTTATCCTACAAATTTAGTCTCTCAAGCATTACTCTTTTGAGAAATAATCCAACCTAAGATGTTAAAGACTTTTTGTAAGATTATTTTGAAAGGGTGGTGCTGTACACTTCTTTTTGTTTCTTATATATTCTTTACATTTTCAATCTTTGAATTAAATAAATTTAAAAAAAAATA
>Dhingra_Pear_16_GATCAG_L001_R1_001_paired_trimmed_paired_merged_contig_68460 ---NA---
TTAATTAATAATTCAATCATCTATAATTGTATAATTTGATTTGCAAGTTTGGTTCAAAAAATTTGATCTTCTTAGCATTATCATATTTTTATTGTGGTCTTTGGTCCAATTAGTATGACTTTCTTGGCCCTTCGTTGCATATGATTTTGGGGTTAATTGTCAAAAAGTCATTTCATTTATGATAAAAACGGGTGCTGTTATTATCATTTTTTTTAAATAAAAAATTATTGTGCACTTTAAGCTATATGTAGAAAGAAAAAATACATTTTGAAGAATGTTAAGGGGGCTCTTTCAAATCCACTTCTACTTGAACTCTCTACCATCTTATAGTTTAACGTCAATTTTTGTGTAGATTTAATGAGCATAAGAAAACGGCAATGTG
>Dhingra_Pear_16_GATCAG_L001_R1_001_paired_trimmed_paired_merged_contig_68461 ---NA---
AGAGATGCTTGTTGGAGGAATACAGGTGAGGTAACTATAGTCAAAAGTGATATGGCAATTTACTGCAGATAGGACATTCAACAGCATTGGCATGGCAGCATGACCTCTTTTTTTTATACGAGCGATATTCAGGGAGGGGGGATTCGAACTCAGGACCTCGGGTGCTAGGGAAAATGCTCTTAACCAACTGAGCCGCAAGCCCCTTGCATTTTCTCTCTCATCTTTGATTTTTTATTCTTTTCACTTGATTGATAAGCTTGATATTTAAGTATTGTGCTAAAATAGTGGTGGTAGTGTATGGATCTTTTTATGCTTTTACATGAATGGTTCTTTTCGATTTCTATTTAATTTACTTCTGTTGAATGTATAGGTTAAAGTTATTTATTGTTCAATTACATTTTTGCGATCAATTTTTAGAGTGTGACACTGGGAGATGAAGA
>Dhingra_Pear_16_GATCAG_L001_R1_001_paired_trimmed_paired_merged_contig_68462 ---NA---
GAAGGAGATTTGGTAAACCCTCAAAACTTTAGGCTTTTGCTCCCTGCCATTGGCGTTAGATGAGTTTAAATTTCGATATTTGTGTGGTAGATAGATTAGGCCACCTTCGCCTCTAACCGCAATCAATTGCGGTGGTTGGAGCAGAATGCCCCCTTATTTTGTTCGGGTTTCCCTTTTCATACAATGGATATTATTGTGGCGGTATCTCAAGTCAATCAATCACGTCCTAACTTTCACACGTGGGATTGCATGACTGGTTTGGGATATGGCCACCGTTTCCATTGGATGGAAGTTTTATTGGGATTGTTTTGGTGTTGCAGAGGAGGTTCAATGCCTT
>Dhingra_Pear_16_GATCAG_L001_R1_001_paired_trimmed_paired_merged_contig_68463 ---NA---
ATTGGAAACCACATTTCTTGGGAAGCTCCGCTAATTTGTTTAGCCATCTCGTCGAAAATCAACTGGACGACTACCCAAGGATACTATACACCATTTTTCTGCATTGCACAAGCTAGAAAATATAAAACGACAGCCAAAATCAGCAGCAATGCGGACAGTCGTGTTATTACAACATTAGAACTCAAATAAATTTACAGTGCTCGGAAGTCTGACAACTAGCAATTGTTAAAAAATT
>Dhingra_Pear_16_GATCAG_L001_R1_001_paired_trimmed_paired_merged_contig_68465 ---NA---
TTAGGAGGCTTCAATTGAAATTCCTGATGCATAAAAATCAAAACTAAATTGAAATTATAATCAATTAGGGGGCTTCAATCAAACCAATTCCAAATTCAAAATAAAAATTTCTAGTAGTCATCGTCCTTGGATTACATCTTTGTCTGACCACAAAATCCTAACGGCGACTGTACAATGCTTAAACACAACCCAAATTAATTCAAATGAAATATGCACAACCCAATCCCAACTCTGTGAACCTTTCACCAATAAACCAAAAAGCCCAACAACAAAGTAAAACAAAGGAAAGTTTTTTTAAGATAGAGGAGCACAAACTATATTAAAATAGACCAAAATGAGTAATAAGTCATTGGAAATTGATGTGTCCTTGGAAATTATGATAAGTGAAGAACTTAGCAACATGGCTAATACTTCACCATTCTAAGCATTTCCATATCTCTCCTTGTATATATGAGGGTACACATTCAACCCTCACCTGTTTCTTTTTTGAGAGTTCTGCATACTAATTGGAAGAAACCAAGGAATTCGAAGCTTTTCCATACCTCGGCTTATATTGAGGGAATTTG
>Dhingra_Pear_16_GATCAG_L001_R1_001_paired_trimmed_paired_merged_contig_68471 ---NA---
CTCTGTTTTTTTCTCTCTAACAACAGGTACGTGTTGTTATGTAAATGGTAAAATTTTTTATATTTTAAGTTATTAACTATTTAACACACATATCTCATCATTTATGTAATGACACGTGATGTATCATTATATGTGTCGATTATATTGAAAAATCTTTCGTTAAATTAGGCTCTTGTTGGATGTATGAGATTGTGAAAAGTTTGTCTTGCGTGATTTAAATGTTTTTTCTTGGCAGGCTTATGTCAAACAACATTAAC
>Dhingra_Pear_16_GATCAG_L001_R1_001_paired_trimmed_paired_merged_contig_68472 ---NA---
AAACCACATTTTTACACTAAAAAATCAATCCTAGTACTATTCACTTTATCCTTTATTTTGTCTTTATCATTAAAACTTAAAGTTTTCAAACCATTTTCATTAGTTTTCCTCATATTTATCACAACCATGAAGCTGTTTTCTGCAAACTTAAAATCCTTTCAATGCCGAAGGCAACTTGTCAGGATTCTTCTGGAAATATGCAGCAATGGCGACCAGGATGATGAGTATGAT
>Dhingra_Pear_16_GATCAG_L001_R1_001_paired_trimmed_paired_merged_contig_68473 ---NA---
GTAAATACATACAGGAGACTTGGAACAGTCAAGACATTGATACTACTGACTACACACACACATAATACATTCGGTAAATACATACAGGAGACTTGGAACAGTCAAGACATTGATACTACTAACTACTGCATTGCAAGTGGCAATATCATCTCTTCACTCGTTTAGATTCTTGTATTAGGTCATCATCATAAAAATGACATATTTGCCCTCATATGTGTAAATACACCCTTGCATTAACTTGTACAGCCCCCACCAAATCATATATATATTCATACTGATCTACT
>Dhingra_Pear_16_GATCAG_L001_R1_001_paired_trimmed_paired_merged_contig_68476 ---NA---
AACTTCCTTCTCCCATTGATTAAAAGAAAGTCGATCTTATTAACCGATCACTTATTTGACAATATAATATTCTAAATTACTCATGTTATACGCAAAAATGAAATACAAACTCGAATTCAAACGGGACGGGCCAACTGTTCTAACAAACAACCTCAGATACGCATGATCAACTATCCTTTACTTCTACATTGCAGACTGGTTCTCAACTCCCCCAATATCTTGGAGAAGGATTATAATTCGAGTTTACATGGTGCGTTGTAAAGGGTTCGCTTCCCCTTGTTACTAGATACAGACACAATAATTCGAGTTTTCGATAAGTAATAACAAGCTCTCATTATTTATAGATACAGACGCATTCTTTCTATTAAGAA
>Dhingra_Pear_16_GATCAG_L001_R1_001_paired_trimmed_paired_merged_contig_68483 ---NA---
CAACTGCTTTGACACATATCTTGTATTCGTGTTAATGTTTCATCAAATTGCACATATCTTGTATTAGTGTCAATTCGTAGTGTCATGTGGGAAGAAATTGCATGTTTCCATCCTTTCTATAACGTAGCCTTCAACAACACGTTCCTTGCAAGGAACCCGTATTCGAGATTGAATTAAAATTGGGCAGGGACAAATCCACGGTTTTAAGAGAATACAGTATTCTCGCGTTGCTCCCTTGACACAGAGCAGTAATGTTACGGTG
>Dhingra_Pear_16_GATCAG_L001_R1_001_paired_trimmed_paired_merged_contig_68485 ---NA---
CTTTCGTCATCGCCTCCACCATTTCTGCAAATAAAAGGTGCAGAAGGTAAAGTAAATGCAAGTCAAAACCCTTATTCCATGAAAAATTAAGAAATTAACACTCAGATCTCTCTTTCTTTTTCTTTTTTTCCTTCTGGTTTCTTTGATTTTCTGAGTAGACAAACAGAGTATAAGTCTTTGATTTCATGAATTTTGAAGCGAAAAAAATCATTAAAAAATAAAGTAAGTGAGAGAGTGAAGGGATGAGATGCTACCATCGTAACGCTCGGCTTGCTCGG
>Dhingra_Pear_16_GATCAG_L001_R1_001_paired_trimmed_paired_merged_contig_68486 ---NA---
TTACAATAGATATATTACAACAATTAAAATCCTAACTTTTCTTTTTGTTGATAAAAAGCCTAAATATTTTCACGAGCATCTCCTCTAACCATGTGGTCTCACAAACTTCATGTCTTTTAATATGAGCTATAAAATTAGTTGGGTTGGGTTGTGTTTAGATGAGGGACAAAGTATCAAGGCATTAAGGCTAAATTAGTAAAGAACAAAACTATAAACCGTTAGATAAATGCTATGTTTGCGTGAGGGATTTCCAAGTTATAAGATTAAAAGCCAAATTACAAAGAAAAAGATAACAAAATGTTGGTTAAGAAGGATTAGCTAATCCATATATCATTTACAAATCTCTCTTACATGTCTTTGTAATGCTCTACGTATGGTACATTTCCTAATCCATTATATCCAACATTTTGTGATCATTCTCTTTACAATTCGGCTTTCAATCCCATGACTTGGAAATCCCTTACCCAAACTTTGCCAAAGGGTATTACAAATGCAATCCATGAGAATTACGCACACATATATATCTTCATAATGATTATGCAGTATTTTTTTGATCCCGTCGAGGCACATGCAAGCATTTTATTTCTACTATCCTACAATAATTTTTGAAGAATTTAACCTGGTGGAGTTGGAGCTCTAGCAAACTGGAAGGGAAGGAAACAGAAGCCTACCTTGGTATTGGGTATGTGGCCTAATTTTAACTGACATTGAATTCTAAATGGGCCGTTAGACATTTAGCCCTGAGCTTATATTACTTGCGTTTTTGTCTACTTAAGGTGGAAAAATACAAATTTAACCTAGCGCACTTTACAGTTGACCTTAGTTGCTGTCTCCTAACTGTTCAGGACCGTTGTGGTTTGACCTGAATATCGAAATATTTATATATCTGTTGCATCTGACTCTCCCCTTAAAGTTCAAACTACCAGTCTTCTGCGATTGGTAGATGGTTGACCTGTTGCATACCAATTCAGTAGCTTCTACTGCAACTTGTTTGACTCTTTAAAACTTATGTTCTCTTAATTTCTATTTCCTCATGATATACATATATATCTAACACTCCATTGATGTCCATGTCCGTGAACATTGATACAAGCGTATCAACTACCAATCTAAGCTAAGCTAGCCATTCGTGTTTGCTCTTTAGATCCTATATCTGCATAGTCAACTATTGGGTGGGAAAGCTTCTAACAAAAAATGCGGTTTTATGATGATATTCTTTTTCATTGTTATTTACAGACTTGCAATTCAAGTGATTAAACAAATTTACTTTCACTACTCTATATTTGAGACCATTTGTTCGAGTCTTCCTTCTCAACATGGCTTGTACAAAAAACAGTTTACAAATATTAGGGTAAATTGCAGTTCTTTATCATCATTAACATGCATCAAGGTGTAATCTTAGCAAATTGCAGTTTACAAATTATTTTCTTGGGGTACTCTTCTAGGAGTAAAGGGTTAAAAACTTTATTCAAGTCAATTCTAATTCATGAAGAACATAAAAAAGGAGTATT
>Dhingra_Pear_16_GATCAG_L001_R1_001_paired_trimmed_paired_merged_contig_68487 ---NA---
TTCGTGTGTCAAGTTGGGCCTAGAATTTTTAACTTTTCTTAGCGCTCAACTGCAATCACATTCAGGCCTCAATTAACCGTTGGGCTGAATGTCAGGGCTGTGAGCCTGAAAGGGCGAGACCCATGTTATAATTGTCCCTGTATGAAGCTGGACGGAATCAGAGGATTTTCATTGAATGGGTCCCCTTTTAATCAAAGTATGAGGTCCACGTGGCATCTATCTTATGACGTTTGTGATCCCAATCGGTGCAGCTGGGTTGCCATAATCTGGTGGAAATGTTTGAAGAAACAGAGAGCAAGAAACAAGATAAAATCCTCCCGTGGAAAATATATATTTACTGAATTCGTAGAGAGAGAGAGAATTAAGAAGAGGAGGGCGGAGGAGAGAGGAGAGAGAGAAAGAGATGGCGCTAAAGGTACCGGCGCTTCCGTTCACGTTTGTGGTACACACGCT
>Dhingra_Pear_16_GATCAG_L001_R1_001_paired_trimmed_paired_merged_contig_68490 ---NA---
TCTGATATTAATTCATAAAATCTGGTTTTCCCCTAAACGTAACGGAAATCATATTTATCTAGGCATGCATAATCTATATATATAAAGGGAGAGCCCCAGTTTGGTGAAGCATTCCAAAATGCCAAAAATATCCTCTCTTTTCAATAAAACAGCACAAAACTATCCCAATATAAATGGGTAATAATCGTAAAATACAAATAAAATAAGGTTAAAATCGTAATAAACAAAATATGAAAGCCACCCATACTTTAGATTAATTATGACCGTTTGATTACTCATCACATTCTTTCTCTCTAAAAAAACCAAAAAAATAAATAAATATAGAGAAGCAATTGTGCAGTTACAGAGTTCTAGACTGAAGCCACCCCAAACCCAACAAACTCCCCACAAGCAGTTGTAGTGGTTGCAGAGTTGCACGATTAAACCCCAACTACCCCACATTTCTATTCGGGAGAAACCCACTCAACTTCACGTACCCCTCTTTTTTTGTTGGTGCTTCTTCGTCCACCTTACAATTTGGTGTTTCTTCATCTATGCTTCTCCTTTAATATAATTTATGGCAGTTCAAAGTTGATTTGGGGATTTTAAAAGTGGTGGACAGGCACAAACAAGAAGGCAGAATTTTCAAGGCTTCGGCAAAGGAGGTAAGACTATCATAATTTTCCCCAGAAGAGAACCAAGATGGTGTTCCCTAGAAGATAACCAAGAAGGTTATTCAACCACACACTGTTTGTTTGATCTCTTACTCCCCATTTGCTCAGCTTTCTTTTGTTGTCTTTTTGTTTTTTTTAAATTTTAAACTTCATATACTTAATGTTTTGAGTTATCTCATGGACAGGCACAAACAAGAAGATAGCCTTGGCCTCTTCTAAGAGAATGTAATCCACACGCTGAAGAGAACCAATTCTTCTCATAAATATATTCTATTCTACATTAGCTTTCTTTGTTCTGTTAATTGGTACTTTTTATCTATTTGTATTGTTCTTTTTTATTTCTCGCTATTTTTTTTTTGTCTGCATAATCCGCGTATTATTTTGATAAAAAAAATAGCATATTATATGGGGTTTTATGCGGTTGATATGATGTTTGATTGGTTTCTTTGTAACCAAAAATTGTTTTCCCCTGGCCCTTAACGAAGGAACGCGGCCCCTTCTTTTTCAACGCAGTCTTTGAATAAGGTCTGAGGTGACCGTGGTGTGCAAATTACTAAGACTCCGAGACAGCGACGATTGGGATGAAGATCAGAGATGCTCAAGTATATATGTTAACAACTTGGCATTG
>Dhingra_Pear_16_GATCAG_L001_R1_001_paired_trimmed_paired_merged_contig_68491 ---NA---
ATTAAACTCATCTCTGAATCTAGGGTTTCCTAAAATTTAGTGAATTTCATGCCTGAATCATTGATTCTAGTGTTTGATTTCCGACTTATAATTATCAAATTCGAGGTCTTTCGTTAAAAATTCGATTTTTTGGAGCTGAATTGGAACTTATTGAGTTAGATCCATGGCTGAGGTTTCTGATTTCATTTCTCTGATATGGGTTGTGCTTTTTACTTTCATTGATTTTGCATCTGTGTAGTTATGTGCTGCATGTTTGTTTGAGCTAATTACCAGTTCGCTGGTCAACTTTGAGCCTCAGAGCTAAAACTAGACGCATATATTTTCGAGATATGCGTATGAATTCATATTTTGTTTATGTTGGGGTTGCGTGGTGAGGATGAGGGTCTTGAAAAAGCTCGAAAAAGCGTTGTTATTTTCGATATGTATCACGGATATGTATTTGTTGTGGGATTCTTGTGTTTGCATGCAACTTTCATGACAATTTCTAACTGGATTTTTATCTAATTTGACAATAAGGTTGCTGAATCGCTAGAGT
>Dhingra_Pear_16_GATCAG_L001_R1_001_paired_trimmed_paired_merged_contig_68494 ---NA---
TGGACTTGTGGTAGGCATGGCAAAAGAAATGATCCCACTAGGACAATTCTTGTGAAATGGCAACGTTATGCGACGAAGTGGGTGAGTGACGGATGATCGAGTGAAGAAAACGCAGAATGTTGCTATCTGTGACGGCTGCCACTTCCTTTCCTCCAGGAAAAGAAGCACTGTATATCCAAACTACAAAAGTAGCCATACATCCATAACCAACAAGCTCAAGTGTTACACCAAACTCTACTCTTCTGTTTGTCAGAACAAATGATTAGATACAACCATGCCAGGCAGACGGAGCGGCCGGTCCCGAATCAAACAGACACACCTGAACTTCATATGGACACGCTCG
>Dhingra_Pear_16_GATCAG_L001_R1_001_paired_trimmed_paired_merged_contig_68495 ---NA---
TTTCATATCCACCATGTACTCTGTCTGCATACCAAACCAAAACCAAAAATTTATCTTCAGCAAAAATCAGCAAAACCCCTTAAAACTTTCATCACTAACAATTATTTACATCCTTAATTTTCTCATTAATAATTCGAAGCATTGAAACATCGTCTTTTTTTCATTTTTTTTACAAGCTATATACGAGGAGGAAGAGGGGGATTCGAGCTTGAGTGTAGAGGGGAGCACGATGCTCTAACCAACTTGGCTAAGACCAGGTCAGTAGCTCTGGCAACGCACCATCACTCTGAAAGGATGGCT
>Dhingra_Pear_16_GATCAG_L001_R1_001_paired_trimmed_paired_merged_contig_68498 ---NA---
GGCCCAAAAACACACAAAGCACACAGCAACATTAGGACCTCCAAAACAACGACAAAAGAAAAGCCCAACCCAAAAGGTGAGCCCAACACAAAAAAAAAACACACAAAGAAATTCTAAACGCCTGGATCCTCTTCTGTTGCTGAAGCACCTGCAGTACTTGTTGCCAACTACAAACCAGTCCTCCTGTAAATGCCAGAGATAAGAACTCGCCAAACCCCTAAAACAAAAAAAAGAACCAAATTTTATTATCCTCTAGCAAACACCCCATAACTTGGAGCGCAACCACTAAGATAATAAAGGGAAAGTACTCCGAACATGTAGCAGTGTCGAGAGATCGACACATAGTAGGAAAGTGGTGGTGTAAAAACCCAAGCCGGAGCTCTACGCACTTTCCAATACTATCGTGAAACACGGCTAAACAAAATGGTTACGAATCAGAGCAATTTTGGAGTGGAGAGAGGACGAATCCAAGCAGGATAGAAAGACAGTGATTTGAGTAGATGCATGGGGGTGGAGAGATAAGTGGGAGGAGAAGAAAGGGGAAATCGGGGAAATAAAGCTTTCTAATTCTGGGTAGAGGTTGGTTAAGTCAAAGGTGCAAGGGGGTGGAAACAAAGGGGAAAATAGGCCAGAAAGTAGAGAGCAATAAAGGAGAGAAACAGGAAGAAGAAAAAGGAAAATGGCTGCCACCGACCTTGGCCATGCTTAGGGCTGCAGCTAAATGATTTACCGGAATTTGAAGAAATTGCTCACACAAGGGAGAAAAACTCTCACACAAAGAGAAAGACTCTCACATTGGAGAGATTGTAGAGAAATCAGGTCGTATAGCCCACCCGTCATTTTCTTCAAACTTTCATACTCTTTCGCTCAATTTTTGAAACAAACATCAAAAGGCTCCAAATGATGCATGAATTGATAAGTAGTTTCTTTCATGTTTTTAAGATTTTTGTGCCTTTAAGTTGGGGTAAATCTTGGTGGGTACATGTGAATATTACATTTGAGTTTGGTTGCACCTTACTAAACTCAATTATTCAGTGAGGTTCATGTAACACACAAAGTTTCTATTCAATGT
>Dhingra_Pear_16_GATCAG_L001_R1_001_paired_trimmed_paired_merged_contig_68499 ---NA---
TCCGGAAAAGCGTAATTTGTAATCATGAAAAATAATTGAATTTATAATTTAACGTCGTCCACCAACCTACCAATCCATCCCATCCTATCAACCCTTACAATTACAAACGCTTTAACCAACTCCGTCACGTTTCATCACCTTCTCTTCTTCTTCTTCAAACTCTTTTTTCATCTAACCATCCATAACATAACGATTTCAAACTGCCTAAATTATTCCCATTTTGTAGGGTTTCTGTTTTTCTTC
>Dhingra_Pear_16_GATCAG_L001_R1_001_paired_trimmed_paired_merged_contig_68500 ---NA---
AAAAAATCCGGAAAAGCGTAATTTGTAATCATGAAAAATAATTGAATTTATAATTTAACGTCGTCCACCAACCTACCAATCCATCCCATCCCATCCCATCCCATCAACCCTTACAATTACAAACGCTTTAACCAACTCCGTCACGTTTCATCACCTTCTCTTCTTCTTCTTCAAACTCTTTTTTCATCTAACCATCCATAACATAACGATTTCAAACTGCCTAAAT
>Dhingra_Pear_16_GATCAG_L001_R1_001_paired_trimmed_paired_merged_contig_68501 ---NA---
TGACTTTCAGTGATGGCATTCCTCACTGCTTCCGAATGTGACTGGCACACTGGAAATATGTATAATATTGTCAGATTTAACTTTCGACATCACCACAAAGCTGCAAATTAAACTTCAAAAATTCCTGCCTCCCATCTCCCCAAAACCCAATCATCAAGCACAAAACCAACTCTGATAATTAAACTCTACAATCAAATCCTATAATAGCATACAAAAATCTAATATCATAGTTACTCACACAAACATGTCAAAACAAATGGAAACATCAATGTAGCTGACAAGCAGAAAGTTTGACATCTCTATTACTAATGCAGAAAAAAAAAAACTTGGTTTTCCTCTGATAATTGAGT
>Dhingra_Pear_16_GATCAG_L001_R1_001_paired_trimmed_paired_merged_contig_68502 ---NA---
ACACAAAGCTGCAAATGAAACTTCAAAAATTCCTGTCTCCCATCTCCCCAAAACCCTATAATAGCATACAAAAATCTAATATCATAGTTACTCACACAAACATGTCAAAACAAATGGAAACATCAATGTAGCTGACAAGCAGAAAGTTTGACATCTCTATTACTAATGCAGACAAAAACAGCTTGGTTTTCCTCTGATAATTGAGTTCTTGTTTTTTAAATTTTTCCTCAAGAACAGCCTCAAAAGCTAG
>Dhingra_Pear_16_GATCAG_L001_R1_001_paired_trimmed_paired_merged_contig_68503 ---NA---
TTTTCAAGTTTCACTTAAATTTGTTCTAATAACTGGTTTCAAAAATATTTTTCATCAAAAGAGATTTTAATTAATTTAAAAAACACTTTTATTATAAATTAAAAGCACAAAAAGTTGATTGACTCAATGTGAATGTGGTAATTTTATTTATTTATCTATTTGGATTTTTTGTAGTCTGACAAATTATTCATAGAATATTAGTGTCGAAAGTTCCTAAAATTGTTTTGTAAATTATTTCACAGAGGCATGAGTTGACCATTACTTAATAAAGTTATCGTGCCGAATATGTGT
>Dhingra_Pear_16_GATCAG_L001_R1_001_paired_trimmed_paired_merged_contig_68506 ---NA---
GAGTCCCTTGAACTTTAACTTGAAGTGTCTTTATATTCTCAATCACTTTGTTTTATTGCTAGGAAATTCTGAGTGGAAAGAAGTTCAAAGAAAAATACTCAAGCAAAATTACATTTGATCTACAAAAGGTTGGACTGACATATTTCTTAAACAATGAAGGCGTGAAATATAAGTGGACAATTACAATTTTTGTTTTCATGTCAAACCAACTTGCGTCACATATATTATGCCATTGCTGACATATTTTCTTCCGTTGTTTTCAACAATGCTTTTATGTTACA
>Dhingra_Pear_16_GATCAG_L001_R1_001_paired_trimmed_paired_merged_contig_68509 ---NA---
GATTCAATCGATCAAGCACAAACCCTAATCGGATTTAAGAACAAACTCAATAAAGGAAGCTAAATATCGTACGAGAAACGAGAGAGAGAGAGGAGTTGAAGGAGCATCAGTTTTAAAAAGCTCGAATTTTGGAAGCTTCATGGCTTTCGCCAATCAGTTTTCATTTCCAAATGTTTCTCATCATTTGCTCTCACCAACACTTCAATGGAAAACATAAATACCAAAAATTCGAAAGAAAAAAAAAATACAATAAATGGGAGAAAAGGATTGCATTCTCTCACCATTGATTGCCGTTAGATGTGTTT
>Dhingra_Pear_16_GATCAG_L001_R1_001_paired_trimmed_paired_merged_contig_68511 ---NA---
ACTAAATAGAAGCATAAATGGACATGATTCCTCCCTAATTCTGTAATAGAAATTCTAACAAAGAATATGAGGCTCCAAAGGTGTTGACTTATCTTTGGCATAAATATGTACCCGCGTAAAGTAAGAGGTATCAACACTAATCAGAGAATCTGCTACTGTACCATCACAGTCGCTAATCCTGAAGAATAATGCATGTGTCGCTAATCCTTCGCCATCATACACTTGCAGCATGTAATTGATGCAT
>Dhingra_Pear_16_GATCAG_L001_R1_001_paired_trimmed_paired_merged_contig_68513 ---NA---
AAACACCCACAACTTGCCTCTAGGCACCATTTCTTTAACTGACTTCCCATTCGGCATACACGATGGAAGCAAGGCGGCTGCAAAGTTTGAGGTTTAGGGTTTCGCAAAGAAGATGAGTCCGCACCCTTTGAAATTTTTATGCAATACAATGCCATTTGGTTCATTTCTCATGTCCTTTCAAATGAAACAAACATCTTTACTAAACTGAATGTTGAGGTCTAACAGCTGTCTTCTTTTTAGTAAGCTGATTTTAAAACATGTACTTTTCCCCCTTTATCTTCTCCCCCTTAGCATTGCATCCCAGATCTTTCAAACCCACCTCCATGCCTCACTCCCACAAGAAGCAAACCAGCAAACTCCCATCTCCACTTCACGCACCTCCATACCATACTCCTTGTTTTTCTTTTCTCTTTTACACTCCAATAGGAATAGCTCAGCTTCTCAACAGCTCTCTTCTATATTCCTTCTTTGTTTTTCCTTTACTATTATGTTTATGTTTCTATTCCAGCCACCTCAAACATGTCTAGTAGACTAATACTTTAGTCTGAACAGAACTGAATAAATATATGACCTACGCTAATATTTAGCACTGTTTTGTGTTGTTAACATTGATAATTTCTACATATGTAACTCAATCTGTTCATCTGTTGGTAATGCTATGTTGACGGTGCTGTCTTGCTAAAAAAATATTCTGTAATTATTTGAGAAGCAAGGGTTCAACTTGGATTGTTTCATTCGGATTTCTTTAAAGTATGAGTAATTGAGTATTTTATGTTTTGAGGACTAAGTATTATGCTTCAATGACAGTTAGTACCGTTACCGTGCATTATTTATTTATTTCTTATTAAAGTAATCCCTGTCCTGAAAGGCTTAAGCCTA
>Dhingra_Pear_16_GATCAG_L001_R1_001_paired_trimmed_paired_merged_contig_68518 ---NA---
CAAAACCATCTTAACGAAATTGTACCCATATGTTCAAACCACCGAGAGAAATTGGAACTATGCTCACATAGCCCCGTGGTGTTAATCTACCCGCCTTCAACATACATTCAAGCTCCAAGTGACAGAAAACGAGACAAGTGGTGTAGAGCTAACAAGTTAAAAGTATTGTAAACATGCTAAAACGTAGCCGGTCTTGAGATTTTAGGGGGCTTTATACATGAGGGCCCTGTGCAAACGCTCCACCTACATCGCCCCATAGCCGGCCCTGTGCAAACGCTCCACCTGCATCGCCCCAAGGCCGGCCCTGTGTTGAAACATTTCTATACACAAAGCATTACTAGTATTTACTATTTTTTGTTTAACTTTGTAGGATTTTTATTTTATTTTCTTTGTTTTTGAATTTGTATCATGATATCAT
>Dhingra_Pear_16_GATCAG_L001_R1_001_paired_trimmed_paired_merged_contig_68519 ---NA---
AACTTATCAATCAATATATAATAACCAAGAACAACTCCTAAATTCATTGGTAATTCCAATATAATTACGTAGTTGCGCTACAAGTTCTCAGAGAAAGTAGAGAGTAAACAGGCGAAAATTTGACTAACCAACCCGCTATCGACATGATCGAACAAAATAGCATTTAAGAAACTCTACCTGATGGAGAGATGCAAAATTTCTAATGAAACATAATTTGGGGTTCAGCCTAATTCCTTTTACCCCGATTACG
>Dhingra_Pear_16_GATCAG_L001_R1_001_paired_trimmed_paired_merged_contig_68521 ---NA---
GGCTGTAAAAGCAGCAACACGAAACCACGTCCTTAATATCATTACGAAAATAATGCCAATAATATTAAGAGCCTAATTAACTTGTGAATATCAGTACTTCCTGTTATTTTCTCAACTGCTCTCCACGTTTTACAGGTTGAATGTTCTTAACTACACCCCGATAAGAAGGATATTATTTTAATGTAAATTCAGCTTTGATTTCTATGTATCTAGAAAGGTATAAACTTTAAATCAACAATGCCTGCAAATAGGAGTAAAGCTCTAAAAAAATAGACCAGAAGTAACAAAACAGAGAGTTCAAATCTATGAAAACTTCGAAAAAAGAAGAAGAAGAGTTTGTGAAGCGACC
>Dhingra_Pear_16_GATCAG_L001_R1_001_paired_trimmed_paired_merged_contig_68522 ---NA---
GGCTGTAAAAGCAGCAACACGAAACTGCGTCCTTAATATCATTACGAAAATAATGCCAATAATATTAAGAGCCTAATTAACTTGTGAATATCAGTACTTCCTGTTATTTTCTCGACTGCTCTCAACGTTTTACAGGTTGAATGTTCTTAACTACACCCCGATAAGAAGGATATTATTTTAATATAAATTCAGCTTTGATTTCTATGTATCTAGAAAGGTATCAACTTTAAATCAACAATGCCTGCAAATAGGAGTAAAGCTCTAAAAAAATATACCAGAAGTAACAAAACAGAGAGTTCAAATCTATGAAAACTTCGAAAAAAGAAGAAGAGTTTGTGAAGCGACC
>Dhingra_Pear_16_GATCAG_L001_R1_001_paired_trimmed_paired_merged_contig_68524 ---NA---
GCAGCATCAACCACGTAGCTGTGACAACATCCATCATGAAAGAATTTTTTTAAAGGGAACCTCGACTTACAGTCACGTGTGAGAACGAATACCAACATCTAAATGAAATAACTATTAAGTGTACGAAAAAGACTAAAACTAACATGACAAGTCTTGAAGTAGCTGGGCTGTCTGATGAACCATTCATTGTTATCTCAAAAGAAACAAAT
>Dhingra_Pear_16_GATCAG_L001_R1_001_paired_trimmed_paired_merged_contig_68525 ---NA---
TGTTTCTTTTGAGATAACAATGTATGGTTCATCAGACAGCCCAGCTACTTCAAGACTTGTCATGTTAGTTTTAGTCTTTTCCGTACACTTAATAGTTATTTCATTTAGATGTTGGTATTCGTTCTCACACGTGACTGTAAGCCGAGGTTCCCTTTAAAAAATTTATTTCATGATGGATGTCGTCACAGCTACGTGGTTGATGCTGC
>Dhingra_Pear_16_GATCAG_L001_R1_001_paired_trimmed_paired_merged_contig_68527 ---NA---
TCCGACCCATTCTATAACTAACACCTGTCCAAGCAAGAAACTGTTAGGTTCACTCAAATCTTGGAAGAAGAATCTGAAAATTCCAGTAGCAATTAAATCGAATAAATCATGGGGAAAGCTTCCATGAACATGACCACAACCATTGCTTTTATTTAAGTTAACACGACTACTTTCACCAAGGTGGAAGGCTCATGTAAGGTCTTATCCAGGAGAAAACCTGAAAATCTGGGTTCACAAAGTTGCACAAACATTTTACATAAAGTGGCAAATGCCGTAACCCCTTGCAGTTCAACTACTGACCCAAAAATGCCGCATAAAACCCAATTTGTTGCTCAGAATTCCAGTCTGCAGTCCAAACAACTGTCTCGTCCAAAGACGGTTGTTGTAATCGGGGTGAATAGGCTACCCACGCCCTGTGACATAGGCTCCTAGCTGTTTTAATTCTATAGGTAAAGACTAAAGACCAAATAATGATGGTCCTGAAAGTCCTTTTAGAATTACTTACTGGTTTACAAGTATGCACATTCATCATATGCTTTTTCCCACTGCACCTTACAACAGATTCGAATTGAAAATAGTAAAATAAAATTAAAACAGCGAAGCCCTGAAAGAACTGTATTCAATGGATGAAACGCACCCATCATTGTAAAATTCTTTATGCGACCAGTTCCACCATAACAGAAACAAGCGAGCTCACAAACTTTGACAGAGCAAAATTATAAAGCTTGAAACCAATAATATACACTCTCTCAAACTATCAAAACAATTGCAATTCAATGTTACAAAGCTCGAAAATCAAGACGCGGCACAATCAAATCTTCATTCGATCATCAGCAAGCCCAAAAATGGTACACAGGTATCGGATTCAAAACAGTAATGAACAAAAACCCAGTTTGCACAGTAAATGAGCAAGAACAAATTAACCAATTGCAGCATAAATCAGCGAGCGTAAACTAACCCACTTGCACCGTAAACCAGCTAATAACAAATTATCCCAGCAAGAACATATTAATTCAGTCTAAGTGTTAATCAGCAATCACAAAATTGACCCAGTTGCAGTGAAAACAAAAGAATGAGCACTAGATGCAAAATGCTTATTACATTCAATTAAATTAACAAACTTTACATTTTCCCCCAATTTTCACGACCTAGAACACCCTTTGGATCAAAATCAAGTAAAAAGTAAATAACAAACCCAATTCTACAAACACAGGAATGTAAGCATGACAAGTAGAGAAGAAGAAATGGAGGAAGGGAAGAGTAAATTAC
>Dhingra_Pear_16_GATCAG_L001_R1_001_paired_trimmed_paired_merged_contig_68528 ---NA---
GGCACAATCAAAATATTCTTTCGGATCTCAGCAAGCCCAATAATCAGTATGGATTAAAAACAGTAATGAAGTTTGCACTGTAAATGAGCCGGAACAAATTAACCCAATTGCAGCGTAAATCAGCGAGGGCAAACTAACCCGCTTACAGCGTAAACCAGCTAATAAGAAATTATCCAGTTGCATACATTAACCCAGCAAGAACAAATTAATCAAGTCACGGTGTTAATCAGCAATCACAAAATTGTCCCAATTGCAGTGCAAATAGATGGATAAGCACTAGATGCAAAATGCTAATTAAATCCAATTAAATTAACAAACTTTACATTTTCCCCCAATTTTCACAACCTACGGAACACCATTTGGATCAAAATCAAGTAAAAACCAAATAACAACGGAAACCCAATTCTACAAACACAGAAATAAAAGCACGATAAATTTAAAAGAAATGGAGGAAGGGAAGAGCAAAATTACCGAGTCGGTGGCTCTAACCGCGG
>Dhingra_Pear_16_GATCAG_L001_R1_001_paired_trimmed_paired_merged_contig_68529 ---NA---
GAATCGTCTTTGATGCATATCTACACGGGAAACAACTATATAGCTGATAATCTTGCTAGTTTACTTATCCTGCTTTAAGCAAGTTTTCTCTGTTTTTGGACCTTGGGCAAGGAAAAAAACACACTACTCAAAGCGAAAACCCTTTATCTCCCATTATCTGACCACGCCACATCGAAATGGTACAGAAAATACTGCCTGAACAATAGCTAAACTGATGTTGCAATACACGTTCCAAGAATATAATATAT
>Dhingra_Pear_16_GATCAG_L001_R1_001_paired_trimmed_paired_merged_contig_68536 ---NA---
TGTAAACTGCGCACATGTGTGTATAGGTGTGCAAAATGTTACTTTAACTCTACGATAAACCTTATTCTAATAATTTCAACTGCAACATTTAATTTATCTATATGACTCCTTTTGCTCCGACAAGTGACAGGATAAAAATCCAACACATCCACTGGGGATGGAACCCAGAACTCAACCTCAACCCTTTAGATATAGAAGGAGAGAGGTGCTACTAAGCCCAAAGGAAATAGAATTTTTTCTAGCACTGCTGAAAGTTTTCGCCATAATTTGATTTCTGTACATACTTAAAATCAAAAGGACAGAGCGTTTTGAAAACTACCATTTTACTCAAAGGAAAAGACAAATGAAACCTATTAACTCGATCCTCGGTTTTGGAAAATCAAATAATTTGGATATCAGTATTGGTCGGTCTGTTTTCTCTTTGTGCTTTAGTTCCTTGATTAGCATCAGATTTCTTCAACCACTTCATGAGGAGTAAACAATTCTAGTGATCAGATCTAGCTATATACCCACCCACTCAATCACTTTGGGCGCAATTGTATCATATTGATAGACAGATGATATATGAACATACAGTCAAGTGATGAGAAACAAAGATCTTTAAGTCGGAATACCAAACTTGGTCCACCCAAAATACCTGGTAGAGAAGCATGACTGGATG
>Dhingra_Pear_16_GATCAG_L001_R1_001_paired_trimmed_paired_merged_contig_68537 ---NA---
CCCTCATGAAGCAGCTTGAAAAGGTCCTTTCTTTCTTCCTTTTTAACTGTTTCTGGTTAACGTTTTTCTGTTTAGGAATAAAGATGGGATTTTGTTTTAATTTGTTTCATCAGCTGGGTCTAAATTAGTTTCTGAGGAATATAATGATGAAAATTTAGCCTTTTTAACTTCATATTGGATATGTAAATTTTAATTTAGTCTGATTTGTAGTTGCTCTAGCACTGATTATAACCATACAATTGGAGGTTCATCCGTGGAGACTCTGATATTACACTTTAGGGACCAAAGATGGTCACTTTTGGGGGAAAATGCAAATTTGATTGTTGTGCTTAAGTGTCTTGAATATCTCCCATGATTGGTCTTGAATTTT
>Dhingra_Pear_16_GATCAG_L001_R1_001_paired_trimmed_paired_merged_contig_68541 ---NA---
TTAAGCCTCTGTGGTAAAGTTTGTTAGGATTTATGCCCAATATACTTTTTGTTAATTATTAGCACGTGGGGTAGGCTCACGCGCTACTCATTATCAAAAAATTGACGGAATTTTCAATTTTGGGCATAAATCCTTACAGACTTCACCACTGGGGCTTAAATCCTAGTCTTTTTGGCACAGGGACTATCTTCCAATTATCCAATCACCACAGGACTAATAATCCAATTAGGCCTAAAAGATACCAATCCAACTAGTCTCTATCGATAAAACCATCTTGTGAATCGAGCTTATCATTGCAGCATTCTATTAAGAACTATGATTAAGCACGTTTTTCACAAATCATCTATTTGCCAGTGTAACCACCCAAGTTCTCAAAACAACGTAGAACACGAAAAACTGCACAGAATAAAACGATCATACAGTACCAAGCATATATAGCATTCAAAACAATGACACTAAACATTACATTCCAATAATAATGCACAAATAATTAAATGCAGCAGCCAGCAGGTGGAACCCATTGGCCACGTGAACTTATTTAATCGCTGACAATTTTGGTTCGGTTGCTAATGCTCACTCACAATTCATCAAGATAAGGATAATGCACCAATAAATATCTAC
>Dhingra_Pear_16_GATCAG_L001_R1_001_paired_trimmed_paired_merged_contig_68545 ---NA---
AGAGTAAGGATGATGAGAGGAGGGCGACTTGGGTTCTGTACTTGAGTTGTTGAAGTCAATTTTTTTTTTTAGCTGAGTCTCCGAATCACATGCTTTACAAGTAAGGTAATTGTTAGGATAGTATCGTCAGACTTGTTTGTAGAGTATGACTGTGTCAACTTTTGTATGATCCTAACGACTTAAGCTTTCCGGAATTGTGGCACACCAAAGTACTTATGAAGAATAAGTGAATATTGTTTTTCTTTTTGGATTTCTATTGATTACCATAAGACGTAACAGGCAGGATGAACAGAAAGGCAATGAAATTTTCCAAAACCCCATATGTAATTCCATGAGTTTGCGTGAAGTTTACGTTGTGCTCATTTCTGTTTGTTAATATGCGAAGAACTAATCCATTAGAATAATACATGTGTCCCATATTAGCTTAGTATGAATGGATTTTGAGATGAATTCTTATTCACATGAGAGACCATTGTTAATGCTAGTGGTGGCAATCCAACCCATTGGGTTGTTAATGGGTAACCATTAAGACCCGTCTAGTTTGATTTCACCATGATATGGTGGTGAGATTGGTAGTTGTGATGATAGTGTGAAACCTTATTCTGGTGAAATCAAACTAAATGGGTCTCAGTGTTTAGTTGGTTACCCATTAACAATCCAATTGATTTTCCACCTCTAGTTAACACCGTTACAAAATTATTTTTCAAGGGTAGCAATTAATTCTTTATTCTGTGTAAAGCTTGAGCAACAGTTCTCATTTGTCCATGTTTTGGTTTTTTGCCTCTTCTATTTGTAGACATATAAATGTGTGTCGTATGGCCGTGATTCTAATATGTATAAGGTGCATTCATCTTGCAGTTCATTAGAAGGAAATGGCATAACTGGTGAGATACCAAAAGAGTTTGGAAATCTGACAGTTTTGTCCACCTTGAATTTAGAAAATAATAATTTAACTGGTGAAATACCAG
>Dhingra_Pear_16_GATCAG_L001_R1_001_paired_trimmed_paired_merged_contig_68553 ---NA---
AATTTGATGATGTTTTTGTCTCCCTGCAAAGTTCTCATTTACATAAGGATATTTGGAAGACAGAATGATGAAAACCAAGGGAGAGTAGAAGCAGGAGGCATCTCCTTTTATAATCGGGGAGGAGAATCTAACTTGGGAGCTCTTCTACAATTAGACAAGAAATACCACTAGACTAAGTGCTAGCTGGTTTGTGTAATGATACCAAACTCATTAGACGTCACAGAAAATTGAGAGTTCTAATTTGTTTCAACTCCATGTAAACACCGTACGAGACACTACACGCACCCAAACATTGTATAAGACACAGATTCACCCATAAGATGCAAGCCAGAATGTATGTCATGCCAAAATTATAGTAATCACATTATGGATATTTACCATATAAGCCTCAAATATACGATCTGAATGATGGGGTTG
>Dhingra_Pear_16_GATCAG_L001_R1_001_paired_trimmed_paired_merged_contig_68554 ---NA---
AACAATACATAAATGTCAATTGGGTACAATACTTCAATGACCAAGAAATGATCTTAAGGTGAATTTGCTCAAGCAAGACAATAATAGTAAACCCCTAGACACCTACCACATGTACCCGACTTCACACGTCACCATACAAAACTATCACAAAATGATAGATATAACAGCTTATACCAACTACAAAGGGTCACCGCCGAATGGCGAGACCATATAAAATCATCACGGGAGTGAGACCACGTAAAGTCAGATGTGACAACATAACCCATCGCTCAGAGCGAAAACCATATTCAGCCAACGTTATAGTGTGACCACAACACTCGCTAGGTGAGAACAATATGACTAAACTAATTTAAACTAACTTAAAATAAACTAAACCAAACTAAGCAAAATAACTCCGCGAAAGGAACCACAAATTAGCACATTCCGATGGAAGGATTGGACAATTTAGAGAAAACCACTGCACATGGACAGTCCTATCAGCAAGTCAAAAGCAAGGTAGCAGAGCTGCACGTTGAGCCACAGCGATGGAGATTACAGATCTGGAAAGCCGCAAGCGGCGGGACAACCAAAACAGGCGGCCCAGACAGGGCAACGCCAGATTAACCATCCAAGGCAGTGCAACTATATCGAGCATGATAGAAGGCGACGGGACCGCCAAAACAGGCGGCCTAGACGGCGCAAAAGGCGGTGCATCCACAGAGATGGGGGTTTCACAACACAGGGAAAAGACACCGGAAGTGGCTCCGACCCACCAAGCAGCCCCAATCCAAACCTAAACCCCAAATCGAACCCAAACAAAGAGAAGACCTTGAGATGGTATGACCCGGATCTGGAAAGGAGACCTGAGATCATGGAAACAACCGTGCATAAAAAGGTGGGGAAGAAGAAAAGGGGGTGGGGGAAGCTAATGGAGGGTGGAAAGAGGCGCGGGGTAGGGGCCGGCAGAGGGAGAGGGAGGGAGCGGAACGGGAAGAGAACAAAGGCGGAAAGGTTGGCAGAGGCTTAAGAGATGAAAGAGAGACTAGGAGGAGGGTGAGGA
>Dhingra_Pear_16_GATCAG_L001_R1_001_paired_trimmed_paired_merged_contig_68555 ---NA---
TCTTCTGCCAAGCATACACACTCAACTAGATCATTTAACAACCAAACTCAGTACAAAAAATGGGGTCCAAAATGAAAGAGAGAAAAAAAAAGCTAGATCTTTCATACTAATTATAATCCACACGTAATATTAGACCTCATTCGGTATTAGGATTGGAATGGATTCGACAACTCCCTAGATTCAATTTATGTTAGAAGGAAGAAGTGGACACAACTTCCAAACTTTGTCAAGTTGAAGATAGAAGATGCATTAGTCATTAAGGAAACTTATCCTTCCGATTGTAAAAAAAATATTAGTACTATGAGGGATAAATTTCCTTCAACTTAACAAACTGTGTAAGTTTACATCCATGTTTTCATTCAACATAATTTATCTAATCAAATCGAATCTTAGAAACCAAACGAGGCCTAATAGATGAAAAGTAAAATTTCATTAGGGATAAATTATCTGTTAATACAAAATCATAAGGATAAATATGGAGAAAACATACATTCGAAGAA
>Dhingra_Pear_16_GATCAG_L001_R1_001_paired_trimmed_paired_merged_contig_68556 ---NA---
CCACACTTGATTGCTTTGAGAAATTGTATGCACAAATTTGTCTGAGAAGAGTACATTTTTATAGTCCCTAATACTGAACAGAGTTCAATTTTTTCAGTTAATATTTAGTCAAGATTGTTTATTTTGGCGCATATTACATGGATTAAAGTACTGAGAAGTTCTTTTTCTGTAGTTTGAGTTCTATTGCCACAAAGTTTCTATTTAGGAAATAGATTTGGACCCATACTCCGATGTTGTTGGACCATGCAGGTCACCTGCCGTTTACTTAAAC
>Dhingra_Pear_16_GATCAG_L001_R1_001_paired_trimmed_paired_merged_contig_68558 ---NA---
AGCTAGTTGTTTTCACGTGAAAGTTCACCTCCCTTCTCTATCTTATCTTCTTACAGATTCTCAGTTACCATCAGACCATTTCTGCTGCTTTCCTTCTATAAAAAGACACCCAAACACTAATCACTCACTGATAACTATTACGAGAGAGAGAGAGAGAGAGAGAGAGATCGAGAACAATGGAGTCGGAGGGAATAGAGCACCGAACAGTCCAAGTGAACGGCATCAACATGCACGTC
>Dhingra_Pear_16_GATCAG_L001_R1_001_paired_trimmed_paired_merged_contig_68561 ---NA---
AGGGTATTATTGCTCGATCTTGCAAGCCTTTTCTAGGTGAGGTACATAATTTATATTTTTACTGTTAGATTTCTTTTTTTTGGGCAAATTTTTTGATTTGGCTGCCCTTTTTTTTGTGGTTCAGTTTGTTTCTCTATTTTCTGTTTGGTTAGGAGGAACATTTTTCAATTAATTGTTGTAAGATTCAGGTCTTCGCGTTTTTTCTCCACGTTTTCTTTATTTTTTTTGTGTTTCGTGTGCGGTTGTTTCGTCTGATTTTGTTATTTCCTTGCAGGAAATATTCATCTTCCAATTTTA
>Dhingra_Pear_16_GATCAG_L001_R1_001_paired_trimmed_paired_merged_contig_68562 ---NA---
AGATTTGGCTTACTGGACCAAATTAGAAACACAAGACACAATTATATCATTCTGTTTTAGTGCCACACAATGTCCCAATACTTATAAGGCCAAGGCTGATAAAAGTTGGCTTCTTGGACTAAATTGGAACTATATTCCATGACAGTCAAGGCCAAGGTGGTATTTAACAAGGTGCAAACACAATTATGTCACAAAACACAAAGGATGCATGCAGTGTTAACTGTTTCTATTCATTTGCCCCAATACAAAGAAAAAACTGGATAAAGTAGTGAAACTTCTATTAGTTTTGATACCAAATGAACAATAAAAGTAAGCAATAATCTTGCACAATCCATCCTAATT
>Dhingra_Pear_16_GATCAG_L001_R1_001_paired_trimmed_paired_merged_contig_68563 ---NA---
CTTTCTGTCCGGGGGCTGGAATGGCAGTAAAAAACTTTCAGTAAAATATAACGTAAAATGGTGGAAAATTGATTCACTTTACATTCTCTCCTAATAGCTTTTTGGAACAGTTTTGAGTTAATGCAAAATACTACAAGTAGATAAAAATAAGGGGTAATTTTTCTGTTTCAGCACAAAATGCACATTAAGTAATTCGAAAACAGATACTGCCATGAGAAGGGCAGATCAGTCGACGGAATACACTCGACCATGCCGGCTTTCCAAACAACGTTGCTCAAACATCCCGGTGAAAAACCAATAAACTTCCTATCCGATTTCTTTTCTTATTGTATGGTCCTGGAAGACGCCTCCAAGCAAGAAACGTTATACAGTTCATACTGCATTCACTTGTCCAAACGCGTAAAAATTCCAGGAGCGTCTCTTTGTCATTTCATCCTCCAGTCGACTACAGTATATGCTAGTGACAAGCAACAGTCAAGCAATGTGGGAAGTATCTCTCGTTTTCACCAATCACCAACTTTGAATTGTGGACGGTT
>Dhingra_Pear_16_GATCAG_L001_R1_001_paired_trimmed_paired_merged_contig_68564 ---NA---
TGATCAAAATGATTGATGGTGGATGGCAAATTCTATTGATTTCCAATCTCAGTGATCAAAACGAGGAGTTATGCAAATCTCAGAGACCATTTTGGCTAAAAAAGCCAAAGTTTTTTTATTTTTTTTTTTATTTTTTTTTTTTTATGAATAATTTTGCGGCATTCTTCTGGAGAGTGGGAGAGGAGAGCAATTTGAACAACGTCTAATAAACCTGATATTAATTAAATTACAGCCGAAAGGACTTATTCACCTCCAAAGTTTTCAACACCACCACAG
>Dhingra_Pear_16_GATCAG_L001_R1_001_paired_trimmed_paired_merged_contig_68568 ---NA---
GTAACAGGGCTCGGCCCAGTAACCCTAATCAAAAGAGCATTAAAAAGAGCTTTGTTCTCCTAAGCATCAAAAGACAGTAAAGAACGAATAAGATTTAGTTAAATCTCAACCGCTCACCCATAAAAATGATGCACAGCAGTGAATCATGCACATAAACAATTTCACCCAGCACCAACAGGACGAGAAACGAAGACTTGGAAAACTGATGTTTCTCCATACATCTTTCAAATCAGACATTGAAACATAATAAACCCCTCGCTGAACTGATTGGAAAACGTACACAATCAAAGGATATTAAGGTTTCACTGATTGTGCAAACTTAATACAAAAGCAGCATCACCTGCAGGAAGA
>Dhingra_Pear_16_GATCAG_L001_R1_001_paired_trimmed_paired_merged_contig_68569 ---NA---
TGACAAGCCCAAACTTCTTAGTCAGGTAGTCCTCATCTGTATATATATCCACATGCATGCCATTGACCCTTTATTTCTACCAACTTTTATTCAATGCTGTGCACATCTGATTCTGTTCATAGGCTCATATCTATGGATATGTTTGAACTTTCCTTTCAGAATGTCCTTTATAATTTATATATTTATTTGGTACTGACTTGGAACCAATGCATTACAGTTGGATCCTTTGGATGGACTAGATATACAATGAGAACTCTGTTTAGATGCAGAACCTTTTATCCTATTAGGTGGCTGTTGTTACACATTTTGTACCTTTCACATTTTAGATCAAACTTGACGTAATATTTATCTCAACCTTGTTCCATCTTTTAAAGAATATCTTAAGCAGTAACATATTCTTCGTTTTCGTACTCATCCTGTCTCCGCTGTGATAGGTTACTGGTGGATGGATTCGGTTTAACTGAGATTATTTCTAGAGCCAATTTGTATCGATCTTTGTTTACTTTTGTAGGAAAGGCTTTTTATTTTGTTAGAAGATTATGCTGTAATAGAATGACCTGACTAGTGGGGCTCGAGTGTTGATTTCTGTATTTTTAACCCTGTAGCTAGTAAATTTTGGAATTCTGTAGCTCAAGAGTTGCTCATCTATTTTCATGAGATATGCTTGGTGGAGCAGTTCCTAGGTTGTTAACATTAAATTGTGTATTGTCATAAGATTCAACAGTTCTATGGCAAATTTTATGTTATCTTTCTGTCAGTTTTTGGCCTACTCACTTACTAAATGATACATATTAGTGATTATTTTTCCAGTTAACTTCATTACTTGCTGA
>Dhingra_Pear_16_GATCAG_L001_R1_001_paired_trimmed_paired_merged_contig_68571 ---NA---
TGATAACGGTGGGCAAGATACAATGTTGCAACATGCTAAGACATCAGGCGCCCAAAACTACTGAACTAGACAATGTTCGACGGTGGACATGGCAAAACATCCCTTAAACAAAACATGAGCAAAGGAGGAAGGGGGTTAGTTTAACAAAACGTCACCGCACATCCTCCTTTTCCCCATAGTTGCAAAAGCACTTCCAAGTGCATTTTCGGTAAACACTTGGAATTCTTTTAAACAATTTCATTGTGCTTTCAATGTTAATGTTCCTAACAAAAGCGCTCATAATGCACTCCCAAAAAGACCCTCATTCCTGATTCATAGGGCAAAGTACTTGTTTCCCAATCCAAATGACTATAAACTTCCAAAACTACGACGAAACATTATCAAAGTTGCAAGTAGCTAATCATCTAATCATTAAAAACCACCGGCCAAACTGTCTTATTTCCCACTCCAAATATCCCGAATCTGATTTAAACACAACTCTAAAACTCCCCTAGATATGACAAAACATGATCAAAGTTATGATTAGCTAATCGTCTAATCCTTTGAAACAACAAAAGAACAGAACTGATGG
>Dhingra_Pear_16_GATCAG_L001_R1_001_paired_trimmed_paired_merged_contig_68572 ---NA---
GAAATGCATAAAGAAAGGCACACAAAATAAAAACCAAAAACTACTGTAAATTGTTCATACTTGTAAGCTTTTGTTTTCATTCATTCATCTTTTATTTCTTCCCCTCTCTCCCATCCCCCTTCTTCATCATCCCTCCTTACCCTCATATGTTTTCCTCATATCTCAAGAACAAAAACTGAAAACCAAAAACTAAAAACAAAATGATTATCAGACGTTTCGAATCCACATTCAGAACTTTGTTGCCCATTTACACTAAAACTCGCGAACAACGCAAAATCCATGTACTAAATACCACAAGTTACTGATCCTGTAGCCATGAATGTAGCTAAAAGATGACGTTGCAATGCCGAAACAACATCTAACACCAAATAATTAGAAACCAAAATGTGTAA
>Dhingra_Pear_16_GATCAG_L001_R1_001_paired_trimmed_paired_merged_contig_68574 ---NA---
CTGAGTCTGTGGCGAGCTCCATGACCTGAAAATTGAATTCCCCAAAAATTTAAGACTGTAAATAAAAACAATAAGAATAGTTGCAAAACTGAGTTCAACAAAATTGCAACAAAATTTGACTGGAAACATTGGTATATTTTCTGTTTAGTATGACAGGAAGGAAAAATGAAAAATGACCAACTTTGGTAGCACTTTTCTTCATGA
>Dhingra_Pear_16_GATCAG_L001_R1_001_paired_trimmed_paired_merged_contig_68577 ---NA---
ATAAAATCTACACACCTCATGTTCTGAAAATAGTATCAAACAAAAATAAAAACAGACCGGTCAGTAATGATTTATTGGATATATATAACAACACCCATATATATTTCTATTTTTATTTTTTTGTTATTCTTTCGTATGTAACCATGCACGCTAGAGCATATATATGCTTCTCATATGCACTGTAGTTCAAATCCTCTCTCCGTGCTTTAGGATGGTTTACTGTCATCCATTTTAACTCCAACTTAGC
>Dhingra_Pear_16_GATCAG_L001_R1_001_paired_trimmed_paired_merged_contig_6858 ---NA---
TAAAAAAAAAAAGAGTAAATCCTAACATTTAAAAAATAAAAAATAAAAACACTATTCAGAGTCACATTCAAACGATCAGATATGGTCGACGGATTCCAAGGCCCGACTATACCAACGGCATGACAAATTCATGGGCCAGGCGGGTGGGGCGCAATTGAGATTGCAACTTGTATTGCAAGACACCTCAGCGAGGTGGCGTGTGGGTGACTGTCAAGCATTAATGAACACGGATTCCACAATGGGATGCTGTCAACCGTTAATGGACACAGGTACCACGATGGGACCTACATTCGTCCGTCCAACAACTAAGAGTCACCCATCCCCGCACAGTGGCTACTGAGCTTAGCTTTCCTCTGAACAGAAATTTGCAGTACATATTCAACAAACTGAACAAAGTTGTGCACGATACATCATGATGTGCCAAACTCAGATGTTACTAATTGAACATTGATCAAACTTGAGAAACAAGTTACTAATCACTGTGACACGGATCAATGATACAGTCGACGCATTACAAGGTAGCAGCATGTTAGTCAATGCTGATGTTTTAATTGTTTGCTAATCAAAGTGGGTTTCAATTGGCAAACCGAATCAC
>Dhingra_Pear_16_GATCAG_L001_R1_001_paired_trimmed_paired_merged_contig_68580 ---NA---
TTAATGCTACATATATATCCCACCTACACAACAAAGATTTGCGTTAATTAAGTAGGTACTATCTACTAATTAAACCATGATTAGAATCAACGAAAATACAATTTGCATATCTCATGGACAATACAGGCTTTTGCGTGTTTGTACTGCAGCCATTATGAATGAGAATTATACGCGGTTCTTCTTTTGTAAGCTTTTTCCCCTTTTCCTTTCTAAAATATTTTGATCAATCCCAAATTCTCAGTTGACGCATATTTTGATCTATATAAAATATATAAATGCACATTTTCTACCCCTTATTTTTACTTGAGGCATATATCATGAATGCATAAATTAATCTTAGATTGCATACCACCTCTTGTACTATTTGATAATCATTTCAGTTTTTAACTTTTATATTTTTGTGAAAACAAAATACTGGAAACCGTTTGGTAACTCTTTTTAGTTTTTAGATCAATTGAAAACTCTTTTTAGTTTTTAGACCAATTGAAAACTAAAAACCAAAATGAAGCTAAGTTTTGAAAGCTAAAGAAGTAGCTTTTTATGTAGATGGCGCTTTACCACAGTGGCGGAAAGTAATCATGTGCGCACCCTAGTGCTGGTTCGATCCCCACTGCTCCCCCTCCCTCAATTTTCTGAATTGAAAAATAATTACTAAACAAGTTTTTCGTTTAAAAAAATTGAAAACATAACTAAACACACAAAATCAAGTCAAGTTTTGAAAACTGAACTTGAAAACAAAATTAATGTAAAAAACGTCTCGTTAATTTTTCAACTCACATGCTTGATGATTTGACATCCACTTTAATATTTTTTTTCTAAAAAAAAATGTTTTGAGAAATGAATTTTTGCTGTCAGAGATCGTAATAACGTCTGTGGTTTCCAAGAATAACAGTTATAACTTTCGCATGAGCAGATATGGATTGCAAATATGCAGATGATGAAATCAATCCAAATCCCCACAAGGAAAAAAAAGTAAAATGAATTATCACGTCTTAGAGCTTCCTTTAACTTGCTTTGGCTGAAAGAGAAATTAAAGTTGGCATGCAATAATCAAAAGATAAAAGATAGTCAACAACCTAGCAACCTAGCAAAAGATCCCAAGCGTAGCAGATAAGTTCGTAGCCAATGAGAAGTACATGATGTTGATAGTGGTGCATAAAAAGCCACAAGGAAACAATTAGATACACAAAATTATATGTATATACTAGTCATATAGAATAAGAACCACTCAATTATACTTCACGTTTGTGTTTTTTAATTAAAAAGGAAAACACCTCTACTTTAATTAATTCCACAGATTTCAGAAGATTTCGGAATTAAAAAGCTACATTCTTCCAATCATGCGCCTAAAGTAACTTCTCCAGAAATCGAAATTATTATATAATTAAGTTGCTATAATTCTTAGTCTTCATCATCCCTTCAACTTCTAGGGTTTTCAAACCAACAGTACTATTGCCTACATTCTGGTGATTAATATATATCTGCGTGTGTTCAACCTAATAAGCTAGCTAGATGATTGTTAAGAAGTAAGTACAAACGTCAGGTTATGAACTTTTATAATAAGAGAGCAACCTCCACGAGTACACTGCCATTATAACGTCTTATGTTATGAAAGTTATTTTCCTAGGCATTATAAATTGGATAGTACTATCCACATATCTATTTTTACTTCTCACA
>Dhingra_Pear_16_GATCAG_L001_R1_001_paired_trimmed_paired_merged_contig_68581 ---NA---
AGGAACACAAGTTAGAATTGAACAGACAGGAACACAAGTTAGAATTGAACAGACATATTAGTCTAACAAATAAAAGGGAAACTTGTTTGATAGTTTTTGTTTTTGTTTTTTTTTACTTTTTCCAAATGGGAAACATGTTTTTTAATAATTCGGGGAAAAGGTGCCATATCTTATAATTTTACAAATTTATAACTTTTAAGAATGATACGTCTCACTGATCTTGCACAATTTATTGGACTAAATAAGGGAAGGGGCAAAACTCAAGACTTTGTTTTCCATTCTTCACTTGTTTCAGTTCATGGTGCATAGGCCTAAATGTTTTCCGCCACTGTGGTAAAGCGCCATCTGCAAAAAACGTTCGCACACAATGTGCGGGCATATACTAGTTTTTATCAAAAGTAAGTAAATTATCCACCAATGGAACAACCAAATCATAAACATTTGTTATTTGTAGCAACAGAGCAAGTGCAAGGCCATTACCGGTCGCAATTAGGCTTTCTCCCGG
>Dhingra_Pear_16_GATCAG_L001_R1_001_paired_trimmed_paired_merged_contig_68582 ---NA---
CACTCTACTTGCTACCACGTAATGAGTTTAAAGTTTAAAATTTATATTTAAATTCAACGTAAATAAGTAAAATGACGAGCAAAATTATTCCCCGTAATAAATAGTCAATTACTCCCTTGTTTCAAAAATGACGTAGCAGCAAAAAGGCCTTCAAAATTGCCTCAAATTCATGTAAAAACTCCCCATACATACATATATATACTCATACGTACGGTTTTACAGATT
>Dhingra_Pear_16_GATCAG_L001_R1_001_paired_trimmed_paired_merged_contig_68585 ---NA---
CCGATCTTTTTCCAACAAAAATACGCGCAGACGTTGCAAAGAAGGTGAATTCAGTAAAATATGGGACAAGAAAACGGAGGGAGGGACCGGAGGGTACATGGAAGGTTCAAATGAGCGGTGAACGAGAAAATCAGAACTCGAAATTGAAAACGTCTAGTCAAGCACAAGAATACATGTCTGGTCCATCACTAAAACAGATTTAGTGATGCAGCATTCCCCTATATTCTGAAGTTCTCACTCATCAATACTAGAACACAACACAAGAATACAGCATGAAAATATAAGAGTCTACAACGTAAGCGAAAACAAGGGCCTTACATGTTTACTGTCAAAAGCACAACAGGATATCTGATACCAGTCTTACGAAAGATTCGCAGCAACC
>Dhingra_Pear_16_GATCAG_L001_R1_001_paired_trimmed_paired_merged_contig_68588 ---NA---
ACCACCAAATCCCACTACAAAAAAAGTTTAAAGGACTCAAACTTTCAGCAACATAAGCACTTTCAACTAAAACCCCATCTCAGATTTCCCACCATAAGCGGTTTAACAAAAACCCCATCTCAGAAATCTCACTTTCCAGTTCCATATTGCAGCATTTTTCTGAGGGATGGTTTGAGGGAAGAGAGAAAAAGAAAAATGCTGCTGGAGAAGAGAAAGTCACATGAAACCATGCAGGAACAAAGGGGAGGGGACTTTGATACAATATAACTACTTTAATGAGTGCCTGTGATGAGGTTTTGAATCTAAAAAGTCAAGGAATTGCAGCTGCAAAAGCACTTTTCGGTGAAAGGTAGTCAGAGGGAGTGAGTGGTGAATTGCTTTTACATGGTTAATGTTTGTGAGGGAATTTTGCAGGATTTCTGAGAGGATTGCAGTGCTTTTGGGATTGTAATAGCTACT
>Dhingra_Pear_16_GATCAG_L001_R1_001_paired_trimmed_paired_merged_contig_68590 ---NA---
GTATATGCCAAAGACGATGCAACCTAGAAAATCAAAAGAAAATGATACATAACTGTTAGAAGCTTAAATTTGAGGCATTGAATTTTGAAATAATTTTTATATCTTGGTAAGTTCTAGCTTAAATTTGAAGGGTATATTCAAATATTTAGCTTTTGCATAATTCAGACGAGTAGCGTAAAGTTGAGAAAAGATCAATCCTTACCCTATGAATTCAGTCTAGTACGAAGGACTATAATCAATTCAAGGCATAAACCATTGAGTGAGAAGGGACAGATAACATTTGATACATAACTTGGTTTTTTGAACCTAATTGAGAGCTTTGTAGTTCATGCTTCGTTTCGGCACCGTGATTTTTTGTATTTTCATGACATGGTAACAAGAACTCATGAGTCCAACTTCAAAGATCAATTCTTTAACCTATAATTTCAAAACATTATTGAATTTCTTCAAAGTGTAAAACTTAGCTAAAAAAAAAAAAAAAA
>Dhingra_Pear_16_GATCAG_L001_R1_001_paired_trimmed_paired_merged_contig_68591 ---NA---
GTGCTTGAAGTTTAAAAGTTTCAACTATGAGAGCAACATGTAGTAATTATCGCACTCTTTTATGTTGCCAACCCCACACAGATTTTGGGTGAGTTGGATGGGTAGAGTCATATTGAAAAATTGTAACATTGACATCTCTACATTCCACTTGCACCTTGCACACCACCTTGCTGCTCAGATGAATAGGACCAAACGGGATGAAACTAAAACTTACAAAAACTAGGGTGACAAAAGTCTACTTTACTTTTTTCCCCTCTCCTGGCCAGAGGATCTGATGACCTTGTTGTTTTTGCAGTGGAAATGTGGCACTTTCGGTTTTAATGACAGCAGCAAGCACTTTATCAGCCGTGATCATG
>Dhingra_Pear_16_GATCAG_L001_R1_001_paired_trimmed_paired_merged_contig_68593 ---NA---
AGTCGATATAGTCAATTATCTTCAGGTTTGTTTACTATTTTCTTTGTTTATTTTCGTAAAGGATCTATTATTCCATCTTGGATTGTTTGTTTCATTGTGTGGTAACCCATCCAGAGTACACAAAAAAACATTGATGTTGCGCTCAAACACACACATGAAGTCACTCCTTTGGCACTCAAAGTTTGTGTAAAACAAAATGGTTCTCTCAAACTTAAGTGTGCCTTTCTTTCAGAGATGGTCTATGTCAGTGACGGGGTTAATATTTTGGTTGAGTCCATTAAGCACGCACCCTTTGTATCAAACATTCTGACTTTTGATGGGTTATTATATTTTAAACTTTAATTTGCAGCTTATTTGGATGATGTCACTTCATCTCTTCCATACATTCTATCCATTCCTCATGTAACATGTTTCTAATGCATTACTTGAAGTTGAATCTCATGTTAATTACGTGTTACATGAACTTTTGTGAGGGTTTATTTCCATATTTTTCCCAGTTGAAGAATTCCAACCTTCTTTTTTCGCCCAACAGAAGGGATTAGTTTTATGGTTTGCATATGCTGTGGAATTGGGCCTGAATCCAGAATTTAACTTTCAAACCTGTTTGAAACTTTAAACATTGCGCAGCTATGTGGTTCTTTTTTTTCTGTGCTTGAGATATGGGGAAAATATAAAGGAGGAAGGATGGGTGATGAAGGGTGGAGGAATGAT
>Dhingra_Pear_16_GATCAG_L001_R1_001_paired_trimmed_paired_merged_contig_68595 ---NA---
CAGGATGTTGCGCAGAGATGCAAGGTCTTGATCTATTTTCATTACACTGTCTATTTTTCTTTCTGTTCTTGAGTTAATCGTATTTCTTGTGAAGGTCATCTGGACCATTTTGTTCGATTGTGCCCATTATTACTAAACCTCAGTGCAATATTCCTAGTATTATAATATTTTTCTTTCTGCTTCCATTTAATGTGTTTTAACTTTTACGAATGCAGGAATTGGGTATTACTGCACTTCA
>Dhingra_Pear_16_GATCAG_L001_R1_001_paired_trimmed_paired_merged_contig_68599 ---NA---
GATTGAAGGTTCTTGAAGTCTGATTTCACCATGAAAGTAAAGCATCAGAAGTACGACTTTAAAATGAGAAGATTATGCTCAGTTGCGGAAGTTCAAATGTAAAATCAAATTCCCCCGTTCTATTCTGCAGTCCATCTCATCATTGGAAAGTATGTTACGAATTAAATGAAGATTTATACTGTGAATCTTATAGCATACATTTTAAATGGTTTGCTCCAGAATC
>Dhingra_Pear_16_GATCAG_L001_R1_001_paired_trimmed_paired_merged_contig_686 ---NA---
CAAAGATCGATTAAAGTCGAAAACGCATGGATTAAATCCCAAATCAACTACAATTCAGTTCCAACACATTCTCAATGAAGTGTAAAGGAATGATGTACGCACAATAAACAAAACACAATCTTCACAAACAAATGGACAAACCAAACAAACATCATTTCATTATTTTTCACCTCAGGTAAGATCGTCCTCCTCAAGTTCCTTGGACTTCAGCTTTTCCTTCACTCTCAGCAGTAA
>Dhingra_Pear_16_GATCAG_L001_R1_001_paired_trimmed_paired_merged_contig_68600 ---NA---
CCATCTTTTCGGGGAGAACATTAAAATTAATCTAACATCAACTGCAAGTCTGAATAAATCTCATCTGTTAAAACCAATTCAAGACTCGCAAAAGGAGAGATGAGAAGCAAATACTGATGACACAGAAAAGAGAAAACAATTGAAAAAGAAGAGCTGCGATCCATCATTTTTCCAGTTTTATTCTATACAAATCCTAAAACTTCAGAACTGTGAACGAGAATGCGACCGGACGAGAGATGCCCCGATTCAATCTCC
>Dhingra_Pear_16_GATCAG_L001_R1_001_paired_trimmed_paired_merged_contig_68602 ---NA---
ATAAAACTCGCTAGAGAACAAAGAATTAGAGCAGTAAAAGGCTAAAAGCTACCAGAATCACGAATCAACCGTTCATTAGCTAAGTCCGAAACGAGAAATGAACCTTTTTCACAACACAAACAGGACACAAAATAAAAGGATTTTACTCGTCAAGGTTTGCAGATACACCAGATCACATAAACTAGACACTAGAAACTAGAAAGCTGCCATTCCTCGAAACTGCACCCAG
>Dhingra_Pear_16_GATCAG_L001_R1_001_paired_trimmed_paired_merged_contig_68603 ---NA---
GCAATACCCTGATTTTGTATGAGCATATGTTAGCGTCTACCAACATTTTAGAGATTACAAACTCACTTTGAAAGTGAAAGATAAATTGCACCTATTAATGTAAAGGATTATGTAAAGACAAAATGGGCAGTCCAAATATAGGATTTCTTTCTTCAGGTACTAAATAGTAATCAACAAGCAGTATATTTGGAGGAAAAAGGAGCCAACCAAATCAGCACATATCACATTTAGACAATTCTAAATACTAAAATTTTTTGCATAAGAAGATAAATCTGAAATTGCTAGCTAAGAGCAGACTAAGTAAGAATAATTAAAAAGGAAAGATGGAAAACAAAAACACGAACAAGCCATGTACAGAAGTAAGAATTCCAAATATCTGCCCACATATGTAGCACAGACAAACTGCAACAAACTTATTAATTTAGGAAACATTCACAGAATCCATCAATCCTTATGGGTCACCAGCTCCACTTGCCTACTTACGGGTTATGGACTTGAAAGGCCTTACAAAATAAAATACAGCAATGCCCGCAACATCAGGACAGGATAGTTCCACTCAGTCAAAGCAGACAAAATATAGCTGTCCAGTTTTGAGAACCCTTAACATACTTTTGCTTCCGTAAAACCTCCATGTGTTTACCATAAGAATATACAACAAAATTATGATACCCCAACCATTTTAAACTTTTTTAAGTATGATTTTAGACCTTGTCAGATACTTTTTTAATCAAAGTATCACCAGCTTGACTTGCTTACTCCAAAAACAAAACAACAGAAGCAAAATTGCCCTTGACAATGTTTGGATGTTCCAATGGAAATATATAACCACAATACCACATCAACACTAAAACCAAGAAAAGAGAATTAATTTCTTACAA
>Dhingra_Pear_16_GATCAG_L001_R1_001_paired_trimmed_paired_merged_contig_68606 ---NA---
ATGATTGATTTTCGTAATTTATTATGTAACAAGTAAAAACTCTTCCTTCTTTCCCTTCCCTTTAGTCGACATTTTCAAATGACGATATACGCAAAAGCAAAAGTCCTAGCTTCAGTTGACATCATTTCCTAGGTCTTACGTAACTACCTTAAATCTTCATAACGTCGAACTGAGGTATCACAATTTCCCTACTTTACGCCCTAATGTCCTCGCTAGAAGAGGAATCACAAATCTACTAATTGACAACCCTTTGAAGTTTTATACATGGAACAGAACCATTGACCTCCCTCAGTCTTCCACATCACATACATCAGAGACTTTCTATATTAACTAACCTGATTTTCTAATTTAAAATCTACCCGTATACTATGTTAAATTTTAATACTACATTAAATAAATCAGATAATTAGAAGCGTTAACAATTTGCAATTCTTGACTAAACAAAGGTTTCAACTATCAAGATAATAATTGGAGCCTACCTGCCAAAACAGAATTCTTTGTGTT
>Dhingra_Pear_16_GATCAG_L001_R1_001_paired_trimmed_paired_merged_contig_68607 ---NA---
GGTTATATCTTCCTCTTGAGTCTGCATGCATTCATTCGTTTCAAAGCCATAAGAAAAATAAAGAGTAGGGAAGCAGTAGTAAAATTTCATACACAGAAGATGCATGGGGGGCTGCACTAGTCGCACGGAACTTATAGTTTCACAGATTTTCATCCAAGACCATTTCAAAATGACTCATAAAATATCGTGAATCTGACCCCAGTAGAACTAGACTATTATTTAGAAGGCTGGGAAACAACCATTCATGGTGGGGCATAATATATCCCCAAATAATTCCGCTCAGATTCCAATAGAATTTGAAAAATCAAGATTTATAGAAAATAGATTTTCCTTCAACCATAACAAAAGGGATTAGGCATCAACAGCAATTATCGACATCAAAAGAAACAGCTAAAATACCGCACTCTAATACAGAAATTATGTGTCTTAACATAATACAGGTAACCTACATACTCTTCCTATTTATTTTGGAAAGGGGTCTGGAAAGACAATCATAGAGAAATCAAAACTAACTATTCTTTCCTGTAAACTAATCCTCTGAGATATATCCTTACAC
>Dhingra_Pear_16_GATCAG_L001_R1_001_paired_trimmed_paired_merged_contig_68610 ---NA---
CTATGTTCTACAACTCATTCTGAGCATATATAAATATAAGAACCAAAAGTTTTTTTTTTGAATTGGATGCAAATGTTTGGTTCGGTGTCATCATCTCTTCTGCATGGCCAAACCAAAACAAAACAAAAACACAAAACAGCAATGTATGTCTCCACTCTCCCTCTTTGTGGATAATCTTCATCACAATCTGATTGAGTTTTGAGACTTTTCTGCATCCTTTGGTGTGACCACAGCCACCCCCCAAAATATCGGTTGCCCAACTTGCCACACCCACCCCACGTACGTACATCCATTCTCCAATCCCTTCTTCTGGTTTTTATAAAATCGCTTCTCTGAAAAGCAAAAGCAGGGCACTCTTGGCACTCTCAAATCCCAACAGAGATCTGCATTCTGCATAGCTATC
>Dhingra_Pear_16_GATCAG_L001_R1_001_paired_trimmed_paired_merged_contig_68611 ---NA---
TCCTAACAACAAATTTTTGTTTATGGAGCTTTTCCTTCTTTTGGGACCAGTTTTCAACTCAGAGTGAGATTTTAAAATCAAAAGCAGTAACATAACACCAAGAGACTGCATATTCAGTAACCATAGAAAGAACAAAAACAAGTAAGGAAAAAAAAAACGACAAGTATACGTTTCCAATCTAGTAACCTGTTGATCTTATAATGGGTTATAACCTGTAACTTCTTTCTTCTACAACAGATGCCTC
>Dhingra_Pear_16_GATCAG_L001_R1_001_paired_trimmed_paired_merged_contig_68612 ---NA---
TCCTAACAACAAATTTTTGTTTATGTAGCTTTTCCTTCTTTTGGGACCAGTTTTCAACTCACAGTGAGATTTTAAAATCAAAGGCAGCAACATAACACCAAGAGACTGCATATTCGGTAACCATAGAAAGAACAAAAACAAGTCAACAAATGAAAAAAAAAAAAAACGACGAGTATACGTTTCCAATCTAGTAACCTGTTGATCTTATAATGGGTTATAACCTGTAACTTCCTTCTTCTACAACAGATGCCTCGCCT
>Dhingra_Pear_16_GATCAG_L001_R1_001_paired_trimmed_paired_merged_contig_68613 ---NA---
ATTAACAGTTGAACAATTAATTGGCTATATATATTGGATTTGCAGCGTTTTCGTTTTGGAAACGTGGGAGACTTTATGAATAGCCCTTATATATTTATTGTACAAAATATTAGTTCGCTTACACTTTAATTCTATTCATGGTTGTGGTGTCTTTTCAGGGTAAATGGTTTATATTGAAGTCTATTGATACTGCAATTTAATTCTATTCAATAACACTTTTAGTTATTTCTGCTCAAATTTTGGTATCTAGAAACGCTTTTAGCCTTACCAAAGCATTTCCAGACACACTCCTTAAGTTGATCAATCATTTGTTTTGTTCAACATGGCATGTTGCTCTTTAATATTTATGTGTATTTGTTAAAAAATCTCTGAAGTGATTTCACTGCTTAATATGGGATTAAGGTTACATTTTTCT
>Dhingra_Pear_16_GATCAG_L001_R1_001_paired_trimmed_paired_merged_contig_68614 ---NA---
GGCTCCCGAGAAACTGAGGCCCACGTCACCTCTTCTACTAACCCCAGTCTCCAACTGCGCGGAGCTTGATTGACACAGGTGTTTTATTTGCTCTGTTCTCTCTCTCCCTCTCCCTCTTCCCCCGTCCATACTTGTAGTCAAACAAAGCCAACAAATCTTCTGGTCACTTGGAACATCTGGTGAGGGCTATAATTGTAATTGCATTGATGCAGTTGAATTTGATGACCAGTTGAGACAAAGGCTCCCCTGCTCCCAAAATTTTCCAAAGATAAGAAGGCTCTCAGCGCTGCCAGTAGGCCGTAGCATCTGCACTTGAAACACAGATAGAGCCTTTTGC
>Dhingra_Pear_16_GATCAG_L001_R1_001_paired_trimmed_paired_merged_contig_68615 ---NA---
TGTAGTTGTCTTTTTGCTTTGCCTTGTTTTTGCAGTGGTTCTAATGGTTTAGGTTACAAGAGTTACTACATTGGAAAAGATCTTTGGCTGAAAATAAAAAATCCTATGCATCTCAACCAACCTCTGTTAATCAAGATAGGCGCGTCCGAAGACAATCATTAAAAATGAAATCCACGATCTTCGCACCCTCCTTTCCAAATGCTATGCTCTCGATTCATACTGTAACATATGATACCTTCGTTTTGTTCCTTGTAGTCTCCCCATCTTTTAGATTGTAATTTTCGACAAATATGACTTACCTCCCATTTGACTCACGACTACCGTCATCTTTTCTTCCATATCTATGCAATTCATGTCTTATTCTCTCTCAAAACCATGTCATCTTCTCACATGCTTCAGTCAGATATCAAGATTTTCCTACAACTTTTTGGAAAACCCACCCCTTTGTTTCAATCAATTTCACCACTGATGGATTGACTCACTCTGCCGTCTTATACTATTGATCACATTATCTCCTTCCTGGCAACACGATGACAAGAAGTTTGAACACGCATTACAACTATAGATTTCGACATCCGAGTGGCTCTAAGACTCTACTGTGGCCTTAATGTCGTTGGAAGTGTGGTCTTCGAAGATCAAGGAAAGCCAAGATTTATTGGCTGGGTTCGAAATATAATTGACCTACATACTTGTTCCACTGTAAGAAGACTTCAAATTAATATTCCACTTAACGCAGTGCATCAACAATCCATCGACTCATGGATCAAATTTGTCCTGATCAAGAAAATTTGCGCTGTTAAATTTTTCCCGCAAATGGAATCAGATAAATCTTGGAGACATTTTTTCTACTTGCTATCAGTATAGGGTCTAAAATTTTCCCTCACAATGAACAAAATAGTCACTAATGTGTTTGCTAAGCTGCAAGTCATCACAATGAAAAGAACAGTAGCTAATGTGTTTGCAAACTTGCAAGTCACACGGCTTCAGAATGTATAAGGACGAGGACCTTTCCTTTTGAACCGAAAGGGAAATGTCCACCTCCACATTCTGAAGCTATATGACTTGCAAGTTAGCAAACACATAGCGGCTTTATAGTTCATTGCAACGAGCCAATCTTGAACCTTGAACCGATAACAAGTAGAAAAATGTCTCCAAAATTCACCTGATTCCACTTGCAAGAAAAATTTAACAACAGAAATCTTCTTGATCAGGTGAATTAGATCCACAAGCCGATGGATTGTTGGTGCGTGAAAAATTAATTTGAAATCTTTCTTAAAGTGAAATCAGTACGTCGATCAATTGTATTTGAACCGGCCAACAAATCTTATCTTTTCTTGACCTTCGAAGGTGTCACGGTAGAATCTCATAGCCACTCGGATGTCGAAACTTAAAAGTCGTAATCCGTGTACAAACTTGCCGTCATCGCGTTGCCAAGACACTTGACACTTGACGCACGGCATCGTGGAATGGTAGGAAGGAAAGAATATGGTCAACAGTACAAGACGACAGAGTAAGCCAATCCGGCACGGTGAATTGAAAGATAGGCTTTGATTTTGAAAGAGATGATAGAGCTTCCTGAACTGGATAAAGCTTTGAATGAAAAGGTTGCCTCCGTCGGTTTTTCTGAGACGTGTGGCTGATTGTTTGTTTGAGTGTAGTCGTCTTTTCCCTTACTCTTGTATTTAGAGTGCTCCACCACAAACCCTAGTCTTCATCGTCCCCATCAAAATCTGTCTGTGTCACCAAGGATCAATTGCGTTGG
>Dhingra_Pear_16_GATCAG_L001_R1_001_paired_trimmed_paired_merged_contig_68616 ---NA---
TGTCGAAACTTAAAAGTCGTGATCCGTGTACAAACTTGCCGTCATCGCGTTGCCAAGACACTTGACACTTGACGCACGGCATCGTGGAATGGTAGGAAGGAAAGAATATGGTCAACAGTACAAGACGACAGAGTAAGCCAGTCCGGCACGGTGAATTGAAAGATAGGCTTTGATTTTGAAAGAGATGATAGAGCTTCCTAAACTGGATAAAGCTTTGAATGAAAAGGTTGCCTCCGTCGGTTTTTCTGAGACGTGTGGCTGACTGTTTGTTTGAGTGTAGTCGTCTTTCCCCTTACTCTTGTATTCAGCGTGCTCCACCACAAACCCTAGTCTTCATCGTCCCCATCAAAATCTGTCTCTGTCACCAAGGATCAATTGCGTTGG
>Dhingra_Pear_16_GATCAG_L001_R1_001_paired_trimmed_paired_merged_contig_68618 ---NA---
CCACCTCCACCATTCTTTTCTTCTTCTTCTTCTTCTCTCTTCTCCCCCGAGCACTCTCTGTCAACTCTCACTCTTTGATCTTTCTCATTATCCCCGAGCTACACACACCCAAAAATCGAGACAATGACACGACAACAGCACCATCTCCTGCGTCGACTCTCTCTCCATCATCCTCCGTGAAGCATATAGAGCACATCAAACTTTTCTGGTGAGCCCCATGGCTTTTGAGCCAAAATCCAGCTAACTCCGGCCACCTCATGACATGATATTGGTACGAATCTCTT
>Dhingra_Pear_16_GATCAG_L001_R1_001_paired_trimmed_paired_merged_contig_68623 ---NA---
CCATACATTATAACAAAAACTGCACGCTTAAACATGCTAGAAATTCACCAATACCCACAGCACTGACCAAGATCCACAAAATCATCCAAAAGATACAAAATAGGGAAAAAAAGCTAAATCTGGAAAAGGAATAAAAAGAAGGGGGCTGCAAATCGAAGAAACTGAAAAGAAAAGGAAAAAGGGCGTTAAGGGAGTAGCCAAACAGCTTCGAAAGCAATTCAATAGTTGATAACAACACATTTAAATTGAACCCAAGAAGCTTCTACCATTTAAAATTCAACAAAACACAATCTATACAGTCGGAAAAAAA
>Dhingra_Pear_16_GATCAG_L001_R1_001_paired_trimmed_paired_merged_contig_68625 ---NA---
CACAAGGTGAGATTTACTACTGACTGATTACAAAATATGTCTTGTGTACATATATGAGGCATACAACCAGTTATATGTTGAATTTAATTGGACAAAAGTGGAAATAAGTAGACGCGAAAACAACGACATGAAACACAAATTCAAACACAGAAGTCGCCATAGGAGCAATTCTAGCTGTGGGCGTCCAAGTCCGACCAATATCTCCAAATGTCGACATCCTTCATCCAGGAAAAGGGAAGATATGTACAAGGGACTCAGTTCCTCTTGATGGAAGACATTGAAAGGAATGGAAATGAACTTGGAGTTGAAGTTGCAGCGGTCCAAA
>Dhingra_Pear_16_GATCAG_L001_R1_001_paired_trimmed_paired_merged_contig_68627 ---NA---
GGTTTCTCATCACTTGTCACTACTTCAATCACACATAATTTAATTACTTCATTTTTTTCGTTAATCGAGTACAAAAGTTAGAAGAACAACCCTTATAAATCTTAAAGAAATTTGAATCAATATTTCAAGGAAAACAAATTCTTTTTTTCGACATGAAGGAAAATAAATTATTTGCATCTCTTTTCTTCTTTTATATTATTTTTTTATCGTTTAATTTGTTTTCGATTTATTCAACTTACAAAGAAAAATAAATGGCAGGTGTCCATTTTCCAAACATAAACAGAATTTCATAAAAGCCAATTTCTTTTGTGTTTTGATCTTCCAGAAAAGTTGTAAATAAATCTAACTATTATCTTATTGTATTAAAAGAAGAGAAATGTTATTAGCACTTCAA
>Dhingra_Pear_16_GATCAG_L001_R1_001_paired_trimmed_paired_merged_contig_68629 ---NA---
TACAAATCTAATGGGGAAGAAAATTGGAATTTGTGGGTAACAATAAATCAAATCTTATACTTGGGACGCAAAACCCCAGTTGGGAAAAGATGTGTTCAATTTAAAATGACTGATAACATTTTTAGAGAAAATGTTGTTAGATTTCAAAAGCACATGAAGTGCTTTCTGCAAGAGCACCAATTGCTTGCATTTGTATTAGGGATTGGTTCCAAAAACATTTGTACTAGATTGGTTTAAAAAACATTTTTACCAAAAGTACTTTCAGCCATTTTAAAAGCACT
>Dhingra_Pear_16_GATCAG_L001_R1_001_paired_trimmed_paired_merged_contig_68636 ---NA---
TAGACATCAAAACGTATTAACTTAAAAACAAAGCTCATACCAAAATGTCTTCGGAAATTACAATACTAGACATCAAAACGTATTAACTTCAAAACAAAAAGAAAAATATTCACACATGAATTTTCTCGTTCTGAACACACTTATGATTATGTTCCTTGATTGAGTATCTTTTGACTGTTTCGATCCAAAAGTCAAAAACAAGCAGGGAGCGTGCGGGAAGATCAAGGGTGTGCACGAATCACTTCCCCAGACTTATGATCCAACTATTCAGAAGTTGGCCAACTTCTGAAGATGGCTTCGTCCACCGAATCGGCAGTGCCAC
>Dhingra_Pear_16_GATCAG_L001_R1_001_paired_trimmed_paired_merged_contig_68637 ---NA---
TGCCCCCTCCAGTCCACTGTACCTGCTCAATAAAGCAACAAGACATGACATTACCACTTAAACATTTGACATACTGGCAAATGGAAGACGCTAAACTCTGAAAAAAGAGCATGTATTCTTCTGTAAGTTGACGCATCCTAACGTAAATTATACATGCTCCAAAATAAACAAAAAAACAGCTTCCTGGATTACAGTTAAAGTACGATCTCGCAGGTATAGGTTCATGGCTAATATCTTATATCATGCAAAAGTTTCAACAGTACCGTACACTGGATCAGAAAAACTTCTAAGAACAACCAAACCCTGTACTAAAACAAATGGAGCCTTGGAGATGCGACTTTGAGATAGTATGCAAATCTCTGTAGTCCTCACCTACATGTTCAAGACAAATATGTCCAGGGAGCAAATGGAAGAAAGTTTAAGCTATGCTCCCTCCCACCATCCACACTCCCTTAGAACACCATGTTTTGTAACCAATCTAACCAATTATACGATACATATTATCAATTGGACAATTGTAAGCTAAATCCTACTGGCAGTAATCATTATAACAGTGTCAATTGATGGTCAAGCAATCTGCTGAGACAGAAATATGAAAAGCCAAACTCCGCCTATAACCTCCTTTACTATCCATGAGAAGCAGGACATTTTGGTGGTAAATCATTTTCCTAACCCGAAACCCTTCCCAAAATGTTAAAATTTCCAGGTTTTCGAGACATGAAAAATTGGTAACTTCCTTTGCATGAAAAATTGGATCTTGGTTATATAAGGCATAGCTAGCAGCCGAAGCAGCAAGTGGTAACGAAAGAATACACACCCAACTAAAAAAGTAATTCCAACCAATGAAAATTAGACGGTATACAAATTCATCAATGAACTCCATGGAAAGAACCAAAACATAGAGT
>Dhingra_Pear_16_GATCAG_L001_R1_001_paired_trimmed_paired_merged_contig_68638 ---NA---
AATGGCTCCTTTTGGAGAATCCCTATCTGCACACATGCAAGAAATAGATACCTAGACGTGAATACACCATAAATTTAGAAGCAACTAGAGAATCAATAAAGTTTTAGTTATGTTAGAGGTGATAGTTACCATATTTATGCATATATAAAATAATGAAACAATGAAATCCATTTGTAGTTTATTCCCTATTTCAGTTCTTCGTTTCCTCTAGGGTGTGGGGTGGAAATCAAAAAGTTTGAATTAATGCGTAATGAGAATCAAACATCAAAATCAACTATATCCAACTTCTCATACTACGAAAAATGGTTGCGATATACTCATTCCCAAGTAATGAGGGTAGCTATACATGAAAAGTTATAAATGCAAAGACCCTCTATTTTAAATTTTAAGATTAGGGAGGATTTATAAGTATAATATAAAATAAAGTGATTGGATATTCGATACTCGACAAGCAACATGAGAGTGTATAAGCTGATGATTTAATATAAAACTTCCAAAAATTAAAGATCCTCACAAGGACATGCATCCTGAGTACTT
>Dhingra_Pear_16_GATCAG_L001_R1_001_paired_trimmed_paired_merged_contig_68639 ---NA---
CGGCTCGAAAAGCGGTATTATGATTGTAAGTTTGTGGAGTTAAATCTTTGTGGTGATTGCATTTGCATATGTTAGGTTGAAGTTCGTTAATTGCTGCATAATGTAGTGAGTTTATGAAATGGATTTTCGAGCCGCGGTTAACATTTCGTGCAGTTATTTGGTGAATCTGAGAATTGGCTACAAATGTTTTAATCACAATGTAGCTGTTTGACTCAAGTTAAAGTAATGTCTCATTCTTCCATTGTATTGTTAAGCAATGATTCTTAGGTTTGAACTCGTTATTGACATTCGGAATTTGTTTGGATAAGAGGGTTGTTTGATGTTTTATTGATTGTTAATCTGCATGGTTTGTTCAAAGCATTGATTTTATGTTGATATAGTTATCATGAGGAGCGGTGGATTTTA
>Dhingra_Pear_16_GATCAG_L001_R1_001_paired_trimmed_paired_merged_contig_68640 ---NA---
CAACGGTAGTTTGTCTAGAACATCTGCAGCCACAATGTAGAGGAAGAGAAGGGTTTGTAAATTTATTGGACAACGATGACAAAGAACAAAGATAATCTCATTAGATCAAAAACATGATCAGACAGAAAACAGAAATACAAATAGTTGGGGATCTTAAACAAGTTGTTTATGTCTACACTCGACCCATTTCAAAACAAGAACCGAAAAATATCAGCATATATGTGTTATTTGATAAACAGAGTTATTAACTTTCTCCCAACTATCTTTTCTTCGATTGAGTACACAGTATAATGGGAAGCCAATACAATCTCCACCTCTTTATTTCTAGAAAACCCTTAAAGATAGTAATGCTAAAATGCAAAGTGGAGGGAGAAGATGACCTCTCATATTCAGTTTCGGTTCGAAGATAGGCCATGAGCTCACATCACAGTTGAAATGAAGAAAAGAAATCCACGCAAAAAGGGTAATTCGATGAGAGATAGAGACATATGATTCAGCCATAAAGCCTATGTGTTACAGAAAATTTCTCCTATATCACACCAGACTACTAGCAGTCAGATATATATAAAGTCCTTTTCCCTCTAATTTATTTTATTTTTCTTCTTTCTCCTTGGGTTCCCTTATTAAGTTGACTTTTTTACAGCAAACATATGATCTATGTATATGTTACGTCATCATGAATAGCATAATTCATATCTTGTCA
>Dhingra_Pear_16_GATCAG_L001_R1_001_paired_trimmed_paired_merged_contig_68641 ---NA---
TACTCAAAAAATAAAATGTAAACTCAAGACTCGCAAGTATACGCTGGTGGATTTTAATTTACTACCCGTCAGCACACGCAATCTACCTGTTTCCGCAGGCTGAAAGAAGGCAAAAACCTTTCCGGCGGTGGTGATTAACAAAATTCTTCATTTGAAGAAATATATATGATACATCGTAAAGGCACGACTTTGGTAGAGTTTAGTTCTCATCATAAGCAACGACAAAGAGTGAGTAAAAGGTTGAGATGAGAAACTAAACAATACATTCAACAACATATTTACAGACTTGTCTATACCTAAACGAAATAAATGAGACCCGCAACAATCTCACGGAGGAAACCTGAGAAATTCACTGCTTCACCAATCT
>Dhingra_Pear_16_GATCAG_L001_R1_001_paired_trimmed_paired_merged_contig_68644 ---NA---
ATGGTTATGCAGAGAAAATGTCTCAAGAGCTATAAAATGTTCCAATATGCTTTTTCTAAGCTGCATCCAATTGCTTAGACCAAAACAAACTCGTAACATTGTATAGATACGCCACTAAATCATGGTTGGCTTGAAATGGAGTTGGAACTGGACTTGCATAGTCCGATGACCATATCACTATGGTGTTCCGTGTTTTGGACTTTTCCCATTTGTATTCTTCATGTGTGTCTATTCAATTATTGACATTTTAAGCGGTATTGAGAACACAGTCTGTGTGCTGATGTGATGTGAAACACAACTGAAATTTGAGTTGATTCCTCGATGATTGACATTGTATTCTCATCTTGCTAATGTACTGTGTCTGTTGGCAGTGCGGACTGCTTTAGTTG
>Dhingra_Pear_16_GATCAG_L001_R1_001_paired_trimmed_paired_merged_contig_68646 ---NA---
AGACGCGAAGCTCTGAATAGTGAATTCATATACACTGAGTGCAAACAAGTGTTCCACATAAATTAAAAAAAATGCATATAATAGACAGTCTAAGGACTCTAAACCCTTCAGCATGCAGAAAATGCACCGCATACGGAGACCAATACAAGCTCTACCACAACAAGAATAAACGGACACAATCTCCTCATTGTGTGTGTATATATATATATATATATATATATATATATCGTGCACACACACAGAGAAAAGTCTTTGAACATTACGCATAAGTTTTAAATGCATATTTTGGAAACTTCAAAATTCCATAACTAAACCTTAACTCACGACGTT
>Dhingra_Pear_16_GATCAG_L001_R1_001_paired_trimmed_paired_merged_contig_68649 ---NA---
TGATTGTATCTCAATAAGTGAAAGATAATTAGTCGTGCCTAGTTTTATGTCAACACTTCATATTACATCCAATTTAACTATTACAACAATATAGTGACACACTTAACATAAAATTCTGCCAACCATATAACAATAGTAAATCAAGTAAGTAATTTGCAAAAATTAGAAATGTATCATAAAAAGTAAATATCTTATGTCATACGTGTTAAAATGATTAACAAATTCTTAGTCAATCGTATCTTATTAAGACTCGTGGCTGAGAAAATAAGAAGGGA
>Dhingra_Pear_16_GATCAG_L001_R1_001_paired_trimmed_paired_merged_contig_68650 ---NA---
GCATGGCTAATGGCATTCAGGTCCTCTTCTTTAATCTCCTAATCTTCGGCCCTAACTAAAATGTTTGAATTCATAAAATCCCCACGAAATGGTTTCGACACACCTGTTTTCTCCTTCTGCATACATTTATTTTTATCTTGGCCTTTGAATTCAATCAATCAAGGTAAAGTAAAGTAAGAGACACAAAGAGAGGTGTGCAAAAAGAGAAAAACTGAGTACACATATCTGTAATCTGTATTGTTAAACATTTTTTAGGTTTATTTTTGGTGCAGCAAATG
>Dhingra_Pear_16_GATCAG_L001_R1_001_paired_trimmed_paired_merged_contig_68651 ---NA---
CATGTCTTTTATATGTAAAGGTCTTAATCAATATTCTTTTTCTTTCATGTAGTTTAGTATTTTAATGGATAGAGTATTTAGTTTTTATTCATGCGTTCTGAATTCGAAATTCTTCTTTTTGTGGTAAATTTACAAATAAAAAAATGTATATCCTTACTCTTTAGATTAGACTGTAAACGGATTGGATTTATTGGGTTTAGATTAGGTTTAATCCAATCCGTTAATTTAACAGATCATCTAAACTCAGATCGTTAAGCTATCGGGTCATCCATTAACCATTTTTTTTTTGTTCTTTTTTCTTTCATTGTTTCTCTTGCCTCACTATCCAAATGCTGAATTGATTATCACGGAATATCACAACCACGTGACCCGTTTCACCCGTGAACTCTTTTTTTCTTTCGTTGTTTCTCTTGTCTCTCTCTCCAAATGCTGAATT
>Dhingra_Pear_16_GATCAG_L001_R1_001_paired_trimmed_paired_merged_contig_68652 ---NA---
GAGGTGCTCAGGTTGCAACCCTTTAGTAAAATCTACACGAGTTAAATCGAAAAATTCAAGCTTTACAGACCAAAGAACTGAATCATAACACGTTCTCATTTTTATTGTTACTACGAAAACTCTTCACCTAACCTTAATCTCGACACATGACGGAGTTATTATGACAAAATCACTGCCAACTTCGATTTCTAAGTTGAACTAAAGCGTCCCCCAACCCTTCAAAAAGGGTTCAACTAAAGAAGTAAAATGCACTGGAGCGGCAAATGTACATTTTAAAACTAAACACGGAATACAGAAATGTGGTATTATGAGTTAAATTGCTCGAGTCT
>Dhingra_Pear_16_GATCAG_L001_R1_001_paired_trimmed_paired_merged_contig_68653 ---NA---
TATACTAGAAGTAATGAGCACAATTGTGTCAATAAGGTATGGTGCAAAAGAGGATTCCTGTAACTAGTGACAATTGTGGCAACATGAAAAGTACAAATCTCTAAAAATATTGGTTGGGCATGCTGCTATGTTCTTCTGTCATCACGCTTCAATCTAGAGTCTCACGTTACTATCTTATCATACTTGATCCATCTTTGTGGGTGAGAGAGGCATCAATCGGGTATTCTGATCT
>Dhingra_Pear_16_GATCAG_L001_R1_001_paired_trimmed_paired_merged_contig_68654 ---NA---
AAAAAACGAAAAATCAGGTCCCCTGAAATTGAAAACAAAACCAAATTAAACACCCATATGCAGCCGAATGGAACACCCACATGCACGATCCGAGGGCACAAACAAAACCCCCAAAATCCCAAAAAAGAAATTTGAACGGAAAACCCATCTACAAATCCAAAATCACAGAAAAGAAATTAAAACACTTACATTGAGAAAGCCGTAAAACTCACCAAAAAGCAGCCGTCTGGAAAAC
>Dhingra_Pear_16_GATCAG_L001_R1_001_paired_trimmed_paired_merged_contig_68655 ---NA---
TTCCCAATCAAATTCACAGTTAACCTGAAAGGGCCATAAAAGAAAGTCACTTCACAAGAGACCTGAAAGTATACAGTAATCATTCAAATTCACATGAGTACATCAAGGAGTATGTTGTTTGTGCAAAAGCAGAAATGAAAAGCTTGATCTTGTAATTTATTGGTCCAATTCCAGAAATTTATGGACATTGACAACCAGCATAAGCCTCATAGGGTTCAAATGGAGGCGCGCAAAACCAAATAAGGAAACTGTTATCCAACAGTAACAGCATGTTTGACAAAGATCTCACTGAAAGCATGCCCATGTGTTGTACTTAAATTAAAGTTCAGATGAAAAGAGAACAGATGAGGATGTAGGAAGAAAAGAATATTATTTTAGGCATTGCTACATGTCTGGAAGCTAACCTAGTCCAGTCTTTCTTTTCCCAATTCTTTTTTATATATCTTTTCAATTTAGGAACTAATTCTTGAATATCCTGGATTACTTAGATTTAAGCCCTTCTGCACTCCTGCTCATCAAATCCGTAAACCCAGATAGACCCATACAATTCATATCAAAATAGTTTTTGTCCATGAGTTTGTTTAACTAATAATTATTACCCTTACCGACTTTGGCTCTCCTG
>Dhingra_Pear_16_GATCAG_L001_R1_001_paired_trimmed_paired_merged_contig_68656 ---NA---
CCATCCAGATCTATACATCTGAACCTACAAAATGAGATTTGAGTAAATAAAAAGGAAAAAAAAGCAGACAAAGTAAAAGATGAATCACTAAAGGCATAGCATCAGAAAAACAGGTTGGTGAATCAAGGCTTGTCCTCACAGCAATGAGTGTGGCTACACTACAGTATATGCATGACTTATCTTTGAGACTCCACTATCGTGAGTTATTGGCAGTCCAGAAACGTCATCCTGCACTTCTATAAAAAAATTTCCTTGTCTTTTTGTAAATTTGGAGTGCAAGATGACTTTTTCGGGGTCCTAATAACAGCTCCAAAATGAAAAAGTGATTCATAATCTTTGAACTCAAATGCATCCGATAATTTCCACAAATAGACTGGGAGGTTACAATTCAAGTGCATGAGATTTTCACAAAATCGGGCAAGTTTATTTTTCAATTTACAATTTTAATCTTTCAATACTGATGAGTTTATTTTAAATATATTGCGGAAGAGGACGTTTCAGGGAGTTAGAATATTACACCAACTTCCAAGTTTTGGATTAACGTATTAAAATATAGATTTCACACTTTTCATGGTTACATGCATCTAACAATGGCTACATCCACTAGAAAACAGGAACATTGACTGCACTTGTAAAAAATAAGAATTCCATGACATAAAATTACTGAATGTCAGAAAGGAAAAAGAACAAAGAAACAAGAAACGTATACCAATACTCAAGGCTAGGCTCACA
>Dhingra_Pear_16_GATCAG_L001_R1_001_paired_trimmed_paired_merged_contig_68657 ---NA---
ACTTCATGTTGTCAGAGGAGGATAAGTCGTGTGAGCCCAGCCTTGAGTATTGGTATACATTTCTTGTTTCTTTGTTTTTTTTCATTCTGACATTCTGTAATTTTTTGTCATGGAATTCTTATTTTTTACAAGTGCAGTCAGTGCTCTGTTTTTAAGTGGATGTAGTCATTGTTAGATGCATCTAAACATGAAAAGCGTGAAATCTGTATTTTAATAATCCAAATCTGGGAAGTTGGTTTAATATTCTAACTCTCTGAAATGTCCGCTTCAGCAGTATATTTAAAAATAAACTTCTCAGTAGTGAAAGATTATAATTGTAAATTGAAAAAGAAACTTGCCCCTTTTTTTGCGAATTTTTCTCATGTGCTTGAATTGTAACCTCCCATTCTCTCTGGAAATTATCAGATGCATTGAAGCTCAAAGATTATGAATCACTTTTT
>Dhingra_Pear_16_GATCAG_L001_R1_001_paired_trimmed_paired_merged_contig_68661 ---NA---
TATTTTGTATTATGGATATTCATACATTTAAAGAAACATATTCATTTCAGAGAAGTAAAGAGATGAGTACATTTCTTAGTAAGCTTAGACACAATTGGGGAATCCAACAGTAAGCTTAATAAGGCATCAGTGAATACTCTACCATGGATGGCATCAATTGGGGAATTCAATTAGTAAGCTTAGAAACACTTCCATAAATGACAAAAGGTTTTATACTTTCTTCTGTGAACAAAGAGGTAAGGACATTTATTAATTGACATACATTTCAATGAATATGAGCATAGGGATAGCATTATACTAATGTATTTATAAAAA
>Dhingra_Pear_16_GATCAG_L001_R1_001_paired_trimmed_paired_merged_contig_68662 ---NA---
AATTTTTATCAAATATTGTTTATGTTTATTTTTAAATAAAAATATTTAAAATAATTTTTAATTGCACAATGTACGATGAACCGACACGATTTACAAATCCCAAGAACCTCACCAAGTGGATCCTCCGGAGTCCGGAGTCCGGACCCCTTCCTTTCAACGGAGTGACTCACTAGAGACTCGACGAGACGCATGCTTTATGCAAATTTCAAAAATTCAAACTTTATTTTCGTCACAAATATCTAGGGTTTCATCATCGTAAGCTTTTTAACATTTGGGGAAATTGCAGTTGTGCTGTAAGTTGGAAGTTGGAGCTTCAATGGCGGAAGAAGGTGATGCT
>Dhingra_Pear_16_GATCAG_L001_R1_001_paired_trimmed_paired_merged_contig_68663 ---NA---
TTTTCTGATGGTAACTCACATTTCTGTTCTTACGATGTTGAGTTTAAAAGAAAATATCAAACTTGTGTTTGGTTCTTATTTATCAGTCTTTCACAAAAAGGGTCTGTTGCAATTTTCTCTCTTTTTGGTTGTACTGTTAAAACTTCCCGTTCTCAATGGGTCATATATTTGTAGCTAATTCTGAATAAAGGTTTTCCTGAAGACCCATCGATACCTCTTCTCTTTCATAATTATCCATTTTAGATTGCTGAAATATGTTCAACAGGTACCGTATGATAATCTTAACTGTGAAAGTTGCAACTGAGATTGATACCATACACACTATATTTAACTTGCCGATAGTGGGACATTTTGTTTATGGATTGGCTGCTTGGCTTCTTCTATGTAATAAATGCTTTACTCATGGTGCTTCTACTCAAGTTGATCT
>Dhingra_Pear_16_GATCAG_L001_R1_001_paired_trimmed_paired_merged_contig_68667 ---NA---
GGTGAATGTGCTATAACAGGTCCCTATCAACCACACACAAGATCAACCGTGCATAGAGAATGACTATCAGTTCTTAAAAAGTTAGAATAATCTCCCACTCAGGAAAATATGATAACTTTTACACTGGTTTGAGAGAAAATGCAGGATAATGTGTTAGTAGCTTTCTGAATCTAAAGTTATTTCGTCAATTTTGGCACCTGACGAAACAAAAATCCGCACAACTGTTTGGATTAATTAGGTAAGTAGATTAATGGTTACCCAAATTTTAAACAATTCATTCTTTCCCTTTTCTTAATATTTTTCTGCAGCAAAACAAATAAAAAAAAAGGAAAAACGAAGGTGATAGTGAACAAACCTGGGAAACAGGGACTGATTCTTG
>Dhingra_Pear_16_GATCAG_L001_R1_001_paired_trimmed_paired_merged_contig_68673 ---NA---
AGTGTCATCATTGCTGCAAAATCATCAATTGTTTATGAGACTACAGAGTTGGATGGATACCATTAATAGTATTTAAAAAAATGTAAGGTAGAATAACGTAAGTTATGTAGAGGAATGGAGGAAGGAGTATCATAACCTATTAATATTTCATGGTCTGAAATTTTAAATGTATTTAGTACTTTGTTTTGTAGATGGTGTGCTTCAGTTTGTGAACTAGTACATCAGTGGAAAAGGAAAGATGGGGTACTTGACAGTAAAATTGCCACAACCAGCTGTCATTGAACACACCATTTTTTTTCTTGGGTGTTTGACAATGCCACGATGATGGCTTCTTAAACTGCTCCAAGATGGAGACGAATAATAACAAAGAATAAAAGATTTTCTATTATACTTCAGTTGAGAAAACTACTGAAAAATAATGATAGCCATGAAACTGTACAATTAGTTT
>Dhingra_Pear_16_GATCAG_L001_R1_001_paired_trimmed_paired_merged_contig_68674 ---NA---
ATGTTGAAATGTTGGATAGGTAAACGTTTTTTGTTGTTGTGTGCAAGTTTGGTTTCTATATCTATTGCGATTCATGTTTCAGTGATATTATTGTAATATCGAATCCTAAAATGTATTGTGTCAAGAACCAATAAAAGGAATGTAATGTGTAAGTGCGTTTGATTATTCAAATGCAAAATTTTTAATTCTTAGAACGAGAGTTGCAATTAAAATTAACGGAGTGCTGAGCAGAAGTTTAATTAATTCAGTTTTGATAAATGATTGAAGGTTGCTCTATTATTCTATTGCTGTTTTGATAATTATAAGTTTAGATAACGAAAGGGATAGAACGAAAATGAAAGCTTAGAATCTGGTGAATAATATGTTGGCATGTGTGTGTGTTCTCTTCTAGAGAATCGGTTGATGTTTTTAGTTGTATAATTTATTTTCCTTGGTCTAAATGCA
>Dhingra_Pear_16_GATCAG_L001_R1_001_paired_trimmed_paired_merged_contig_68676 ---NA---
ATTAACAAAAATTTGGTCTCCTTGAACTGCTAAGAACCATTTTGTTCAAGTGGCCAAGTAAAATTAATGAACTGAAACATATGGAAAATTTCGAAAATCGAACAAATGAATATTGATGGGGGCTTCTCCCTCAGATTGATGTTGCTCTGCATGACCTCCCCCGTATAAATGTTTCCGATCAACCAATACACTTCCACAATATGATTGCCCAAGCAGCCAGGCATGTCAAACGTCATACGTTGGGAAAGATACTCACGAAATCACTCGCTGCTTAATTTACCAATCCCGACTTGTGCGTTGCTTCCAAATCAATGATTAATTATCTACCACATGATTCTCTTCACATTTTTGCTCATAAGTTGCTACCTAAAGCTGCTTCCTTTTGGTTCATCATCATTTCT
>Dhingra_Pear_16_GATCAG_L001_R1_001_paired_trimmed_paired_merged_contig_68677 ---NA---
TTTTTTTTTTTTTAATTTCAAAAAAAAAAAAAAGGCCCAGCTCCACTTAGCATCGCCTAACCCGCCTAGAGCCCAGCCGATTTTTTCTGGCCAATTTGCAAGAAAACGTCTCAGATGGTGACCGCCCAACGCCAAGGCCCTTTTTTAGAACACTGCCTGTATGTGATGTTTCAATAAAAAAAGTAAAATTTGAATCTGTGAAATTATATTATTGTCCATCATTTTTTTTGTGTGATAGAAGACTAAGTAATCTTTTCATCGTCTTTTGGTTGACAAATAGGGTTTCATTAATTAATAGGAATTATTATTAACTTTTATTTATTATTTATTTCAAGAGGTATTTTATACTTATTAAATAATAATATGATAATAGTGACTTACACCTAATCATATATTTTTTTTTTTTTTTTTTTTTTATAGAGAAAGTGGAATTGGTCGTAGATAATTTTATATTTTGTTGTCGGTAAATGGTCATTTCATTTTTTTTAACATATATCAATAAAAATGATTCATTTCTTCAGTTAAGGTCAATAAAAATAACTGCCCTCATCAATTAAGATAAGTATCACTTTCTAAAATTTCTCCTTCATCTTATACATCCTCACCATTGGCTAACCGCAATGACTTAAAATAATATTTTTTTGTTTTTATGTCAATGAATATTGGACTCGTTTGAAAGTATAAAATGATTGAAATTAAGGGAGCACCTTAAATAATCACTTAAAGAAGCACCTTAAGTGATTTTAGAACCCAAAATATTTCACTAAAAATATTTTTTATCATTTTAAAAACATTTTCAAAAAAGCTTATAATAGTTGTCTTGTCAATTAGAATTAACCAATGGTAGATATTATTTCCCTAAATTAAACTACTTAGACTTTAGTTGGTGAAACAATAATGGTTCACATTATAATTGCGGTGGTTGTTAAGTGTCTACTCTAAGAATTATTCCACTCTTGATGGTAAAAATAGTGGAGAAATAATTGCATGATGACTTGTATTATTACTGATAAATTAGTTATTTATTTTGGATCAAATAATACGTTTCTTTGAATATAAGCAAAAGTGAGTCCTACGGATATCTGTCTCTTTTAGCTGGCCTTGCTTTAAGCTTCAACGACATTAAAAGAAAACTGTACCCCTGCAAATTCACAAACAAAATGTCTACGTGTCTATCATACCTTTGACGGTGCCATCACCGT
>Dhingra_Pear_16_GATCAG_L001_R1_001_paired_trimmed_paired_merged_contig_68678 ---NA---
AAATCAATTTGAGAATTTTGATATTAAAAGATCTCAACTAGGAATAAAGCATTGTTGGCCCTCTCCTGTTTATGGTTCGACCACTTTTTTTTCTATTTGCTGAATTATTTTCTTAACCATTCGGCCTCTCAGCTGATACTTAAGAAAATAGGGGGCAATGAGCATTGAGCCCTTGTACAAAAAAAAAAAGGAAGGAAGAAAGATTGGCCGAATAAAGTCCGCAGATTTGATAGTAGCTTTGGAGTCCATACCTTTGAAATATTGATTTGGATGCCTCATGCTTTGGATGGAGTTGACTGTTCAGAGGTTGGTTTTCCAAAGATTGGTGTGTGTGTGTGTGTGTGTAGGCAG
>Dhingra_Pear_16_GATCAG_L001_R1_001_paired_trimmed_paired_merged_contig_68679 ---NA---
TGTCACAGGTTTATCAGTATCTGCAAGACCACAAAAATCACACAAAGTCACTTAACAATTGAACACAATGAACAACTTCTACATAATTGTTATGCACTAGTGAATATTACAAAAGATGTTAGCTTTCATTTTGGTGATGTTATCTTTTACCAGATTGGAGTGTTTTCAATACCATCCCATATATCAATTACACTTGAACTTTATATTAATTCAACAATGCCAACTTTCTAGCAGTCGAATGCAAATTTGTTTTGCAAGTATTAGATTTAATCAAAAACAAGAAACAGCCATTATCTTTCTCAGCATCGTGTCCTTCTTCCTGCTTTCCAAGCAGACTTAAAATACCAATATAATATATTCCATCAAAAACTTTTGAGGCATACCTGCATTTCCAAATGCTTC
>Dhingra_Pear_16_GATCAG_L001_R1_001_paired_trimmed_paired_merged_contig_68680 ---NA---
CACTTGTTGCCCCGCATTTGGTTTGAACTGTGCTCTTATTTGTAGTATCTTATGCATAGATTGAGTGCTCGAGAAAAATTTAGGTCACTGATTCATGAAGTATGAAATGTTCTCTTGCATTAAAATTGGTACTAGCTGTTCCTAAAGTCGTGTTATGCGTGAACTCCTCATTAACTTTCGCGTGAACTACTAATTATGTGATTGCTCTGTTTTAATTTGTAAAAATATTATATCTTCCCTACCATATTCGATCCTTATTTTCGAAGTGAAGTTTCTCCTTCTATTAGGGTTAGTTCTTTGGATTTTCCATATATCAACAGCCTCTGGAAGTCGGTGTACTTAACTATCCTCATCTCTCACACAAGTGAACGTTTAATATTGCATCAGTTGACGGTGTAAATGTATTGGTGGCGTCATCAATTTATCGATTAAATTGGTACCGCTGAGGATGTCAGATAGATCATGTTAGGGTCCAATCTTTTAAGTTTTGACGGAGTTCATCTATCTTGGATTACAGAGAGTGGTCTACATATCTTCTAAGTAGATTCAGTGGTATAGTAGTAATAATGTAATGATGCAAGTGCAACTAAAGAGATAACATCTGCAGACATGATTTTGCAAAATCATAAAACTCTTAAGAGTTTGAACCGTACCGGAAAGTTTATATGAGTTGAAG
>Dhingra_Pear_16_GATCAG_L001_R1_001_paired_trimmed_paired_merged_contig_68684 ---NA---
TCAACTACATTTTTTTGCTTCTTCTTCTTCTTCAAGATCTAAATATATAAAGACAAAAAATTTATTTATGGAAAGGCAGAATTATATAGATATAGATATATTTATATATCCACCCCACCCGTACCAACTCATGAGCCTCGAACAAGACTAAATTTCTAACCTACATTTTCGTGATAGAATCAATACTATATGCAAAAATACTGCACCTTCA
>Dhingra_Pear_16_GATCAG_L001_R1_001_paired_trimmed_paired_merged_contig_68685 ---NA---
AGATTTAAAAGAAAACTGTTTTTAGCAATGTTATTTGAAAATTATTTTTAGGAACAATCAAAGTTTTTGGGTAGGATACCAAACAAGCCCTAAAGTTTTACGCATTCTTTACTCTATTTTGGATGTTTAAATACCTTAACACTATGTTTGGGTGAAGAAATTTAAGATTATTACAGAATTTAAAAATGAAAAAAAATTGAAATGACGAGATTTTATTTTCTAGAATTTGTAAATTTTCTTGTTTGGTTAACCTAAAAGAACAATAGAATTGAATACAGAATTTGTTATTTTTAAACTCTCAATCATAGAAATTGAGAAATGACACCTATTTACATGGAATTTGAACTT
>Dhingra_Pear_16_GATCAG_L001_R1_001_paired_trimmed_paired_merged_contig_68689 ---NA---
GACTCAGAATACGGGCTAAGCTTCTGCCACAAGACAAACAACCAATAATAATGTCATGAACATCTAAAGATCTGTATAAAGTTTAGTCCATAAAAATAAAGGACAGAACATCCATAAAAAATAAAAAACACTTCGTAACAAGATTTCTAGCCTGCTGATCTCCACTCTTTTGGAATCCAAGAAAGTAAATGTAAACACACAGAAACTTACTTCTACATGCATACAACGAAAAATCTTAAATCTACAATGGCATTTCAGCCCTTCCAGAAACTACTTGCAAGACCTTCTTTCACGCAACCTTACGACATTCTCCTATAACAATCTACCTTGAGGCTAAATACATATAAATATGTGTACATGTTTACATTTATTATTATGTAAACTGTACACTAACATGTCAATAGTGCACCAACTAGTACACAAGAAACATATCCTGGGGCTCATAAACCTAATAGAGTAACAACCGAAACTTACAACAAGAGAACAAACTGCTCCTCAGTAACTGAAACCATGTCAAAATTCAAAAAATAAATTCTGCAATTTAAAATGGATGAAAGCATACATGTAAATATGTGTAACAAGATTAAGTATACTATTTAATGTACCGCACGTGTCATTGTCGTAATGCATTGCTTAATCAACTAGTATAGAGTAAACACTTCCATAAATCATTCATAGTTGTCCAATATGGGTACAGGTTATACACATATCCCACGGTAAACAGATTCACCTGAGATTCATGCAGTAGATAATAAAAAGACATCCAAAGTGTTCATCGGGCCAAACATAAGCATTTTGACAAAATGTTCAGTTTGAGGATTTCCTTTTAAAATATATTAGTTGATGACTTGATATGACTGATACAGGGGGTGAGAGAGGAGATGAGTGATACAGTCAAATCAGTTAAACTTACTGATGAAACAAACTGTTTTGTTATACTTACAATAAGCAAGCACACATGTAGAAGCCAATTGATAGTAGCTATCCTCTAAAACAACCAAAGATGAGAAATTTAGATAATTAATTAATCATTTTCTACACACACGAAAAGGTGTGGTTGGGACCTGACAAGTGGTAACTAGACGTGTAGAGAACAGTAAATTTACAAACCAGAATAATGTTTTGTTTTTTACCATTATTCACGAATCCTGATTAAGTCTTGATCAAACTTGTTTATCTCCTAACTAGCAAGAAGGCAAGATCCGGCAGAAAGAGAATACAAAAGAGGTACCAAACTATGAGCAGCAGATAAGTCAGAACAAGTACTGGCATCTTCTTAGCCTACTGAACTTACTGCTAAACTTGCCATCGATGTTTATAACCTTGCTCCTCATTAAAATTTCAAACAAATTTACTTTTTTTTCCTACAGCATGGGCTTATGCAGCAAAGTGTCTAGGAAACAACCAACTAGAAATAAGAAATATGACCAATGAATTTTCCCTAACATGTCATCGATACGAGAAGTTTGTAAAATTTGTATCACTTTTGGCATGGAGAACTTATTCCGACATTAGAGAAAGAGGTAGACTTGCTTTTGTTTATATGAAGCATCTGGCACATACTACCAAAGGGAGAACTAACACCACAAGTCATTCTTCCAGAAGAAAGAAAAAAAGATATTCTTATAGGTAGGATATTTAATTGAGAGACCTCAACAGGCAAAACCACAAGTGCATGGGGACAGTATATGCTGCCTATAACCTCTATGCACATACAGAATTTCACAAAGGATTGTTAAAGAAGATTGGAAAGACCAATCAACTCTCACACTAAGAAACATAAATT
>Dhingra_Pear_16_GATCAG_L001_R1_001_paired_trimmed_paired_merged_contig_68695 ---NA---
CACATGACACATGCGCGAATGGCAGCACCTCAATCTACAGTCACGGACGGACAAAAAGGAAAATGCTAATCACAGTCTCCCACACAACACTGAGTTCGAATGACAGCATCCCAAATCAATTACTAACGGTACCTCACTAGGCGCAGGCGACTGCACTTAGCATATCTCGATACTACAATATACAAATCGATCGATCAATAATGGCACTTCCAAAAGAA
>Dhingra_Pear_16_GATCAG_L001_R1_001_paired_trimmed_paired_merged_contig_68696 ---NA---
TTGAATTTCACTAGTTTTGAAATTGTAGGCAGAGAGCATCATGCTTTTGTAAATTCTAGTTTTTCACTGTATATTGTCGACATAAGTTTTTGACTTTGGCTTAAAAGTTACCATGAGCCCATGACCTGTAAAATCTAGTTTTTCGCTGTGTATTGTCGACATAAGTTTTTGAATTTGGCTTAAAAGTTACCATGAGCCGATGACCAAATGTTGATTGCAAGCTTACGTTGCCCAGATAACATAGGCAATTATATAAATATGCTCTTGTCTTTTGTTTTGTTATTCTATTCTTGTTGGTACTTTATATCATTGATTTAGGTATATTTCAAGCATTAATCAGTGAAGCTGATGGTTTCTATGTTATCACGACGTTTCTTTACATATAATTTTGTACTATATTTGTGTTCACTGCAGTTACGGAATGCTCCCAACTTACTACGGCAA
>Dhingra_Pear_16_GATCAG_L001_R1_001_paired_trimmed_paired_merged_contig_68699 ---NA---
GGATTTGTTGACCTATTGTGGAATGTGAGATGCCAACTTTGTTTCCCAATGCTTATCTTTTATGGAAATTTTAATATTTTATATTTTGAAACTCTAAACTGATTGTCCTTCACGTGTTTTATGTAGATAGTGACATATCTATGCACAAATGATTACAATCAGTTCATCGAAATCTTGGTTATTTAAATTCTTAAGAGATGCCTATGTTGATTTGTGATTTTGTTGCCCTGTGTTTTGCTTTGTTGGTTGGCAAGAAGCATGT
>Dhingra_Pear_16_GATCAG_L001_R1_001_paired_trimmed_paired_merged_contig_68700 ---NA---
CTTCACAGCAGTTTCAGGAGGATCTGGTGAACGTAAAAAAAGAATCAGATCAAAAAGCAAGGTACCAAGATCAAGACACCCTAAATGAAAAGGAAGGCCAAAATTAAAATTAAAACCCTATCATACAACGATGTGAATGAACTCTAACCACTGAACATCTGAATGGTACCTTGTGTACCTACCACGTCACTTTCAACAGTGATATATCATTATGTACATATAGATGAAATAAATATAGTGAAAACACACAGATTCTTCTGCACTTCCTCTTCCAATTTTTTACACAGTTGTGACAAAAGAAACTAAATGAGGAATGAAAGATAAATGCACCAACATATTGATGCTAACTTATATTTTCTGCAAAATGTAAATATTGGGCGATACCCCCACAGTAAAGTTCATTGATCTGAACCATCTATTATTTAGGTCCTTCCTTAGGGTCATCCCAACAAATGTACAGTAGCACTCCAATAATAAATTTTAGCCTGAAAAGTACTATTCCTAAACGCTGAAGATACTGGCTGATAAAACAAATTCTCTCTCACAGAAAATCCACCTCCTCCTCAACTCTAAAAGACTAGATGCCATTAGAAATAGTATTAAGAAATTATAATGCTCCCAGTTTTATTCTTCTAAATACAACTTTCGTTCTAGCACGTTGCCACACACCCGAGCTTGCTCAAACATTTCGGGAATCTAAACTTTTAACTTGCCTAAGACTTTCTTGTTATCTAAATCTTTTGGTGAGACTCTTCTCTAATGTAACTAACCATACCAGAGCAGTTTTTGGTAGTACAATACTAGTATTTCCTGAGAAGTATAACCAACTTGTGCATAGCCCTGCCCAGTTTCTAGACTTGACCAATAAGATCAATTACAAACCTGGATAAACTACTCATGCATATTGACATTACATGGAATCATACCACTCAAACAGAAGTGAAATTGAAATGCTTTCACATGAAGTTTGATCACGTAGACAAGGATTCCACATATTTCTAATTTTTTGTAGAAAAAAAAATAAAAAAAATAAAAGACAGACTTCAATCAGAGTGTAAACTTAGGATTACATAAAGGCATCTTTGCATTGGGTGATACAACACACCTTGAAGAAAAAGGACAGAAATCAATCCCCCTAATAACTACATGTAGGATATCAACAAAAAACATCTAACATCCGTAGTGTACAACACCATATTGATTTGAAAACAAACAGAAACCCCATAATAGCATTTTTTGCACTAGACCTGTGAGGGTTAAAAACCAATGTATCTGTCACGCATCTACTGTTAGGGATATGCCCTGAAAGTCAATCTTTAGAAGAAAATTTTCAGGATAATGTCTGAATGTTTAGTTATGTCTAATACAACAAATGGGCAAAGTCACTTATCAGGTCTAATACAACCTATGCTTCTTGAAGGGAATTTGCATCACTATAGCTTTGATATATATGCTTCCGTTACTCATGTATGAAATTCTGAATTGTATATGCATGCTAGTCACCAGAAATCTCTATATTTCCCTTCATCTATGACATTAAAAATTAAAATAAAAAGCTTACAGACCAGATACAAATCCCTCTCTTTTTTCTTCAGTTTAAGTCTTTGATGCATCAAGTCTAAACCTATGCTTCTTGAAGGGGATTTGCACAACTATAGCTTTGATATATATGCTTACGTTACTCATGTATGAAATTTTGAATTGTCTATGCACACTAGTCAGTAGACATCCCTATATTTCCCTTCATCTATGACATAGAACATTAAAATAAAAAGATTACAGGCCAGGAGGCCTACCTTCCTGAACTTGACTTGGGTCTTC
>Dhingra_Pear_16_GATCAG_L001_R1_001_paired_trimmed_paired_merged_contig_68702 ---NA---
GCAAAGGATTTAGTCTTGGTCCTTTGCTTTTGATTGGGGTAAAAAACAAATTGTGTCATGCTTAATGGTAACTGAATTCAATCAATTTCAATTTCAGCGTTAGATAAATTCTTCGTATGAACCGAATTTGCTTGCTGTTTCTGTTACACTATGTTTGGATGAGGGAAATAAACATGGAATTTTGGTAAAAGTCAGAATTTATAAATTGACAGGCACCAATTCTCTTGTTTGGATTCATAAACATAGAAATTTAGAATTTCCGCATGGAAAAAAA
>Dhingra_Pear_16_GATCAG_L001_R1_001_paired_trimmed_paired_merged_contig_68703 ---NA---
AAATTGACTTCAAATATGATGGATCATCAAAATTGTGAACACTAAATAAATTACAAGATCAGAAAATACAATTAGGACTTCCCTCCGGCAAGTAAGCGAGTTGAATGCTCCGACATTTCTACAACTTTCTCGTCCCCTCTTTTAAGAGATATCCTTGTTTTCTTCCCATGCATTCCTACTTACGTTTGGCGGGTTTTTGTTATCTGTCCAAGCCTCCCAACTAATCATTCCGACAATAATGCTGTTTGAAAATTGTAAGACACAAAACCGCCTTGCTCTTGTGAGCGAA
>Dhingra_Pear_16_GATCAG_L001_R1_001_paired_trimmed_paired_merged_contig_68704 ---NA---
CATCTGACAGAATGATATCGACCTGCAACAAACACACATCCATTTTTTTTTTTTAATTTTCAATCAAATATTTATTGATCTATTTGAATATTAATTTCAACAAAATTACAGATCGCAAAATTAAATTCGAAAAAATAAAAACAAATGTTCGTATATAATCAAGCAACCATCAATCTAATCAGCTAACGCTCTTGCCTGTCGTAATCACAAACGAAACGCATCGTTTTAACCGAATCGAATTCAAATCGGTGAAAAACAAAAAGTAGAAAAGAGGATTGCGATCCGTGATTGAACAAGTAGATCGGCGACCGAGAAAGAATCGCAGAGAGAGAGAGAGAGAGAGAGAGAGGAACCTCGACGGTGGGATTGCCACG
>Dhingra_Pear_16_GATCAG_L001_R1_001_paired_trimmed_paired_merged_contig_68705 ---NA---
CTTCCCTTTGCTCTTGTATCCAGCTGAAATGGAATCAAGTTTCTAATCAACTTTCAGGGATCTATAAATTGTCAACAACCTCACTTATATTACATTCTGATAAATTATACGACCAACAAAACGACGCTGTTCTCTGTACCAACAAGCAAACCAACAAACAACTGGCAAATATATAACATCGAACATTCGGGGGTAAGAAAAATGCTGTGCAGTAGAGCATTTATAAAGAATAACATCAATCGCATTATATAAGCCTCTAAACGATGAAAATGAATGGAAAAAAAAAAAAGAATAATCGACCTCTAG
>Dhingra_Pear_16_GATCAG_L001_R1_001_paired_trimmed_paired_merged_contig_68706 ---NA---
CCAAAAACACCTTCTTCTTTTTTTTTATTTTTTATTTTTTTTATTTTAATCACTTGATTCTTCAAGTATTTCTCACTACTGAGATATGTTCCGACTAACTGATAATCTAAACTATTCTAATTTATAAAAAAATTCGACCTATGTGCAAAATATGGTCAGCTGTCCTGGCTAACCCTAGCTAACACCAATTTTTGGATACAAACCCTAAATAATAATAATTTAGAAAATAAAAAAAAAATACCAGGAGAAATAATAAACGAACACCAAATATTTGTTATGCTACAAAGAAAAAATTAATTGGAAGAAAAAAATGATGGAAAATAGAAATTAGAGGGGAAAGGCATACCGAAAAGCTGCCTCTTGAGATTC
>Dhingra_Pear_16_GATCAG_L001_R1_001_paired_trimmed_paired_merged_contig_68708 ---NA---
GGAATTCCACCATATCCAACTTTTATGCCATAAGACTGCAAACAAGACCAGGAATCGGGAATAAGCTCATACACAGCTCTCTTTCATTCAATATAACAAACTGTTCAATTTGTCTCTGAGCATCCACAAGAAGGCTTTTTGTTCATTTCCTATTTTATTGCGATATCGTTTTATTTTTTCAGAGAGTCAATTCAATGAGCATGAGGCAAGACCCAGCCTCGTCTTTATATATTGCAAATGTGAGCTTACCCATTACATTTTCAGGTTACTATAAATTTAAGCAACCGTAATTTGCAATCACAGAAGAAAATTATTATGCAACCCACCAATATAAAATGCATTCATATAGTGGCTCCATGAAACCATATAGTCAATCATTACTTGGCATTCACAAAGTACTCTGCAATATCAAAAACACACTTTTATCCTCCCTACCAAACAGAAAGCACTAATGAGAACATAACTATACCGCAGAAATTTTCTACATATTTTAATAAATATCAAGTAATAGATAAGGAGGACATGTAAGGAATGATTCATAAAGAGAGAAAGCTAACCTCATTTGATACATCA
>Dhingra_Pear_16_GATCAG_L001_R1_001_paired_trimmed_paired_merged_contig_68709 ---NA---
ATCCAACTTTTATGCCATAAGACTGCAAACAAGACCAGGAATCGGGAATAAGCTCATACACAGCTCTCTTTCATTCAATATCACAAACTGTTCAATTTGTCTCTGAGCATTCACAAGAAGGGTTTTTGTTCATTTGGTATTTACTATCTATCGGGATATCATTTTTTCAGAGTCAATACAATGAGCAAGAGCTGAGACTCAGCCTCGTCTTTATATATTTCAAATGTGAGCTTACCCATCACATTCTCAGGCAACTAGAAATCTAAGCAACCGTAATTTGCAATCAGAGGAAAATTATTATGCAACCAACCAATAGAAAAGGCATTCATATAATGGCTCCATGAAACCATACAGTCAATCATTCCACTTGGCATTCACAAAGCACTCTGCCATATCAAAAATACACTTTTATCATCACTCCCAAACAGAAAGCACTAATGAGAACATAAGTAAACCACAAAAATATTCTACATATTTAAAAAAGAAAGGGTAAATTACATTTTGCACCCCCAAATTTGGGTGCAACTACAAACCCATACCACAAACCTCTTCTACATTTTTTTTTAAAAAGGCTAACAGATGTATGAAATTGCAACTAAAATACAAGTTTGTGTATGACATTGCAATGTTCTAAAGATGATGTATGGGGTTGCAATTGCACCCAAATTTGAGGTTGCAAATTGTAATTTACCCTTAATAAATATCAAGTAAAAGATAAGGAGGACATGTAAGGAATATTTCATAAAGAGACAAAGCTAACCTCATTTGATACATCA
>Dhingra_Pear_16_GATCAG_L001_R1_001_paired_trimmed_paired_merged_contig_68710 ---NA---
CGGTGGATTCGACCCACAGGGAACTACAAATATATAACACATTAGTAAATGGCAGTATCGACAAACAAACTTTCCAGCCTCTAGTTATAAAAATCCCACAAATGAGGGGACAAAACAAAAATACGAAAGAAAGATGAATACGGAACAGGGTTACAGTCCAGACAAACAATTCACTTGAGAATGCCGTCATCTACCCACGAACCACCAAAAAGTAAACCAATATAACAGAAATATGAACCATGAAGGACGACTAATAGTATCAAAGAACCTTAGGATACAGATCAATGGACAATTGCAAGAGCAAGAGAAACTCTAAGTCCAAAGCACTGTGAAAGAAACTACAAAACCATAGGTCCATAGGTGTGGGCCAACGTTTTTCAATACTCTCCTCATGTATGGAAATTACTTTAGTACGAGAGAGACCAACAGATGGAATTCAACAAAAAGTTACAGGT
>Dhingra_Pear_16_GATCAG_L001_R1_001_paired_trimmed_paired_merged_contig_68711 ---NA---
TACACCAAACACAACAGACCTCTCTCTTCTTTACAATTATGAAAGAAATGAATATAAAAACTTGGTTATGCCAACATACTTCTTACAAATTCTATTCATTTCAAAGAAGAACCAAACCAAAAATGCACATAAAAACTCGCTGAATTACCAAATATGAACAATTTGGGTAATTGGGTATCCTCAAAACAATTCAAAGAGCAACAATTAAGCACAAAAGCAGCAGAAAAACAAAAGAAAGACCAAAACTAAGGGGATATCGAGAGAGGATTGCCATTCCTGCAACACCATCCATGAAATTACCACTTTGATCTCATATAAATCCATGTAGTTTTCAGATAAAAAGTCTTAACTTAGAACAAAATCTATCTACTTTTTTTTAAAAAAAAGTCCACAATTATACGTGATTAAAACTATCTCTCTTCTTGTAAAAATTGAATAACTAAATAAACAAATTTGGGAAAGGAAATTACAGACATCACCTCATCAAAGAAAACCATATATGAA
>Dhingra_Pear_16_GATCAG_L001_R1_001_paired_trimmed_paired_merged_contig_68712 ---NA---
ACGAAGCGTTAATGTTTTCAATCTCGTTCCAGAAGTGCAAAAGGACCTTCTCGTCTCTGTGCGTGTGCGCGCGCTTGTGCGTATGTGTGTTGGGTTGGGTGGCTCAGTTGTAAACATAGGTGGCTCGGAGAAGGAACATAAAAACCGTTGTCATCAACAGTAACAACTTCATAGGATTTCTGGTGATTTCATTTAATTCATGTCCTTAACTAATTAGATTTCCAATTTGAAGGTCGACCTACCAAAATTTCAACCGGATGC
>Dhingra_Pear_16_GATCAG_L001_R1_001_paired_trimmed_paired_merged_contig_68719 ---NA---
GTTTGTTTGATTCTTTTAACTAACAATAACCACACAATAATTGCATTTATAATTCTTGTCCCCCAAGTCCATATAACTCCTACATAAGAAATATATATAAATAAAAAGACAGTAGCAAATCAATTAAAAGAGTCTTATAATGTCAGTTTCACACCAACACAATAAAACAGATTTGTAGAAAATGCAGGCAAAACAAAGAATAACAAAAAGAAAAAAACATGCAAGGATCATAATCCAAAATCATTCAAGTAATTAATCCACATCAGAAATCACACAATACAAACCCAAACCAAAATATATCATGCGAGACATTTTATTTCTACCTTTGTTATTGCGTCTTTATACTAATCAATAGCAGAATTGCTTTCTTTTTGAACAATTTGCGAAGGTCAACTTTTTAAAAACCTGCAATCACAATGCATAGTTTTAAGGAAGTTTTAACGAAAAGTCCACGGTACTGTTCACTTTAACGAAAAATCATATTTTTACACTAAAAAGTCAATCCTGGTACTATTCACTTTACCCTTTATTT
>Dhingra_Pear_16_GATCAG_L001_R1_001_paired_trimmed_paired_merged_contig_68720 ---NA---
TTTTCGCCACAGTCTCTAGTACAGCCTGCAAAGCATAATCACAATGCAGAATTGTTTCGGCGTAAAAATAATCGAAAGTTTCTAAATTAAATTGTTTCGGCATAATCACAATCCATAATCACACTGCAGAATTGTTTCGGACAAAAAATAAAAGAAAAGTATCGCAATTTGGTACAAGAAAAATCAGAAGAGTAACAAAAACCCAACTTGTTGATCGGCCACACTGCTGTT
>Dhingra_Pear_16_GATCAG_L001_R1_001_paired_trimmed_paired_merged_contig_68726 ---NA---
TGTTGTTGGAAACTTGGAAGTGGGCCTTTGGCCCGTCTCTCTCTCTGATAATTTCACCAAATTCAAACCCGCTGGGAACCAACCCGTTGAAGAAATTCTGCCTCAACTTCAAATAATTACTATCAGTTTTGGTTGACCTAAAAACAAGTTTCTGTTCACCTAGTGATTCCAATACATAAGAAAGAAAAAAGGAAAGAAGGAAACATTTTTCTACCAGTATTTAGAATTACCCTACCAACACAAACTTTTGGGCTAATAATCACCGTAGCCTTACTCTAGTGCTGTTGGATATTACATTTTTCTAACAGTATTTATATTTACTTTGTATTTTACGTATACTTAAGTTGATACCAATAGAACAAGTGACACTCTTATCCCGCCATTCATCAGTACGCTTACCCTTGAACATAATGCTTAAGGCACAACTAAGTTGGCCGATTAAATCATCCTATAAGTTATAGAATCAAGCTTCCTGAATTGTGATGAAGCTGTGCTTCAAACTGCACCATTAACCTACTAATTTTCATTGCAGATTTTCGTCTCAAGTCTTCATAATATTTGTGTTCAAACCAGGTGCTTTTAAACTACACAACATAACACTGGAGTTACAAACTCAATCTAAAACAACTCAGTAACTTGAACATTTGGAGACCAAA
>Dhingra_Pear_16_GATCAG_L001_R1_001_paired_trimmed_paired_merged_contig_68728 ---NA---
AAGACTGGCGCCAAACAGGCAGCCTGCACCAGAAAACAAGAATCCAAAACACGTTATGATTTCGAAAACAAGGGGACATTTTTAGATTCTATCATGCAAAAGCCAAAGTCATACAGTACAAAAATGAACAATGAATCAACACAAACACCAGAGATTAGACCGGACTAGCCCCAAACTTCACACCAGCACGGAACAAAAGTAAAATTAAGCAAAAACTTTCCTTCGATTATGTGTATATGTCATACTATATTCAGTGTCACAAAGGTAACATGGAAATAAATATATTAAGAAAAGAAAGATAAACCATGAAGAGAACTATTATTTTTGTTTCAAAGTTCTACAATTGAAACCAAAGATTCAACCACGTAGTGTCTTCAACTAGCAAACAAAACTTTGTCGTCACCGGAGCAGTATATCACTGAAACAAGAATAGGTAAAAGGGTTCTGAAATGAGGCATAAACTAAAACTCATGATAACACCATGCATACGAGATGGCTTTTTTTGGTGATTCAACCTTTCAGAAACTTAGTTATCATATCACTCTAAAGTTCAAAGTCGGAGTTGTTTTAGAAAGAGAAAGTATCAACAATAACACATAGCTAGAGACAGGAGATCAACAGATACATATCCATGACCTGATCACACATCGAATGTTAGCTTGCGCAATTATCAACATAAACCGTAAAAACGTAACATCTGGTCAAGTATTACAGGGAGAAGCACGATGTTATATCATGTGTTTTAATGCTTATAATTTGTATCCAAAGAGAACAAAGGCATAGAATAACTTATTGCACAATTCCTCACTAGTTTTCCCTAGAAAGACAGAATTTTACATCATCTAAAATAAAAATATGGCAAGATAAAATGGACCTTTGGTTCAAGAGTTTAAGCTGCAGTCTGAAACTGCT
>Dhingra_Pear_16_GATCAG_L001_R1_001_paired_trimmed_paired_merged_contig_68730 ---NA---
ACCGGAAAAGCCAAGCACAAAATTAGATACATCACAGGTCCCCAGGAACGGGGGTGGTGGAAAAGCAGAAGCCACAAAAGTGAAGCAACTGAGACTGAACCAAACCCCATCATGGCCGTGCGGCACCAACAAATTGTAAGATCATATGTGCTGGTGCTGCTAGTAGCGGTGTCCCTGCTCGTAAATAGTAGCAGCAGCTCGAGTAAGGTAAAAGCAAAGCAATAAGCAAGAACGCTCGACATGGTGATCATCGTGAGTGTGGGGTTTGTTTGGAAGAGATCTTGTTGCGGATATCTCATTTGGACCAACGTCAGGATTGTCGAAATGGCA
>Dhingra_Pear_16_GATCAG_L001_R1_001_paired_trimmed_paired_merged_contig_68731 ---NA---
GAACCAACCATTCAGCAAACAAGTTGCATACACTATTGAATCTCATGCATATAATTTCAACAATACCATGTGAAGAAACATCACATTTCCCAATCTACACCTAAGGATAAATGTGCATCAGCATTCAGCAAGGCACTTTCCAATCAAATTACTGACTAAAGGCATTTAGCAAAAAACTACTATAGCTAGATTATAACAAAACAAAACGACCTTCCAGCCCCAGCCAGAGAGAGTGAGTACAAAGAATATGTAATATCTGTATGGTACAGAGACTGAATGCAAGTTAACGACTCTGAAAAGAAGACACATGTTTCATCATTCAACCCTTGGTTACAGCAGCAATCCCAAATATCGACCTACCTATCCGCATATCCAGACACTAACAATTCAATCCAGTCTAGACGAAGCCCAAGTCTCGACATAATGGTATCAACTGAAATTGTGTAGACCATAATCCGTACACAAATGACATTCACTAAAACTAAAAGTTTCCAACAGCTTCTTTTCCAGAACCATAGCCGGGTACCAGACAATGCATCTAAGCAAGCAAAGGGCTAACGAAACAGACTAATTTTTCTGTTAACGCGGACTCCCTTCAATCTCTCAATAAAGAAAGCGCAGCATTACAAAGAAGAGATTCAAACAAGAATTAATGCATATTCTGTTAAATCAAACACACCAATGTATTCAGCAATACAATCCCCAATCAAGTTTTGAAATGCACCAAAATCAATTGCAAAACATCGATTCAGAACGAGCACAAATGCTATGGGCTAACCAATCGATAAAAATCCCACGTATCCAATTAGAAATGTTACCCAATTCGATTTAATCAAAGATCGTACTTTGAAAACAAATGGATCGAAAACCAAAATTAGGACAGATTATTAGATTGAAAATGAAATGAATTAATAAATTAAATAATTAGAGAAATGAAAATAACCTAACATTTATGAACCAATTTCGATTTCCAAATCTACAACATAAGAGCCGTGATTGTACAGAACAAACATTAACACAACCGATTGAACAGAGTCAAAACCTAAATACATCTGAAGAGGAAGAAGCCAGGGGTCTGACCTCTGACGAGAGATGGAATTTTGG
>Dhingra_Pear_16_GATCAG_L001_R1_001_paired_trimmed_paired_merged_contig_68735 ---NA---
CAATTGGAGACAAACTTACCTACGCTATGCGGAATGTAGCAGTATCTCAAGCCAATCACACTTTGTCATACATCTTATAACGCCATACGTTTTAAATTTCCCACGTGATATTGCGTGATTGACTTCAGGATACCATTTGAAACTTGCCACGTGAAATTGCGTGAATGCTTAGATACCACCACAATGGTGTCCCCGTTTTCGGGAAAGTTCTTCTTGAGAAGTTGTTGATCTCTTTTAGTTCGTAATTGTTAAACTGATATTC
>Dhingra_Pear_16_GATCAG_L001_R1_001_paired_trimmed_paired_merged_contig_68737 ---NA---
ACCTTATCTTGTGATTAATCCTCCTTTCGATTTTGATTTGTATCTTACGGTCTTACTAAGCATTTTTGTGCTGTACATAGACTTTATGTTATAGATTCAGTCAAATTTTTGAATGGGCACATATCAGCTAACAAGAAGTCCTTGAGAAATGTACCTATAGTTTAGTCACCTGAAAGTTTTAAAATGATGAGAACATCAGCACAGGTGATGAGACCTAGTCTACACCCTTGTATTACCCCTTATACGCACAAATTTCCTTTTAACTGCTGACCTCGAGCTTGAGCCTTTGAGTGGATCCATTTGGCTGAAATTCTGTTGACGATTGTGGTATAATTCCATAAGCTCTCTTGCTAGAGTTTGTTTTTGGTACAATAAGTTTAAATTGGGAGAATAGCGACTA
>Dhingra_Pear_16_GATCAG_L001_R1_001_paired_trimmed_paired_merged_contig_68738 ---NA---
AAATGATAAAGAAGCAGGATTCAAGATACCATCATAAACAAAAGCCGAAACAACCTAACAATCTAATACCCTATATACATATGTGTGTGTATTACGGAACACAAGTTTCGGAGGACTAATTTAAGACGCAGTTATGCATTATTGAGCATTATGATTGAGTAAAAATAATCAGGAACTTGTGATGAACCCAAAGCCCCCTAAATTATTACCATGTTAATCTTTAATAAAGCTGCAAAGCAGCATTCGTCAACGGGGAGATCAAAACGTAATTTTCTTTTTGTCATATGATTTCTACTTCAACAAGTTAATTTAGGTGGCTGATCATGAATCCGAAGGCATCATCTCATCAATTTGATTAAATATTGCAACTTTAAAAGCAATGAAACCAGAGAGAGAGTGAGTAATGGGAACTGACGGATTTCTCATAGCGGTCGCGGTCAGAGGCGGTGCAAGTCTCAG
>Dhingra_Pear_16_GATCAG_L001_R1_001_paired_trimmed_paired_merged_contig_68743 ---NA---
GAAATTTCTTGATGCTGTATGTTTAGATAGAGGAAGAGTGCGGTTTAAGACTGTTATTCACGTTAATTTGATGTGTTGGTTTGTTTTCGTTAATTTGGGTTTCTGAACATTTTCTTCAACCTCCAAACCAAGTTTTTGTTTCCCACAAAAGATTAAAACCTTGAAATTAAACAAAAATAAACCATTTTATCTCACACAAAAATTGAAGCCCAATTCACTTAATTGATACAGAAAATAATTATCTGACAAAGTAATATAATTGATTGGTTCTCAATTGCATAAAATCAAATTGAAGCTGAAATTCAAAGAGAGTTATGTTGAGACAGTAAAATGAGAGAGAGAGAGAGAGAGAGATTACTGGCGTTGAATTCTTCAAGGAAAGA
>Dhingra_Pear_16_GATCAG_L001_R1_001_paired_trimmed_paired_merged_contig_68744 ---NA---
CTCTCTCTAAGCATCTCTTTCATTGTAAATTACCCTCTGATTTAAAACCCCTATTCGGTTTTACTCTTGATTTAGTTTTGCTAAATTTGGCTTGTTTTCGAGTTTTTGTTGTTTTTAGTGCATTTGTTGAAGCAATCAAATTCAACTGTGACTTACTTGAGCTGAAATTAAGAAAAGTTAAGAAATTGATTAGATTGGTTGAATTAAACTGTTGTAGGGGAAGCTCAGCCGATGAAATGGGC
>Dhingra_Pear_16_GATCAG_L001_R1_001_paired_trimmed_paired_merged_contig_68745 ---NA---
CATCAGATGGTCTGATATTCCAGGTGATTGAGGAGTGATTTTGTGTTTATATCGTTTTATATAAGTAACTTATGTGATTATATGCGGATGATGAACAATAGAAACGAGTAATTTGGTAAATTTAGCAACCACCACCAAGCCTTATCCCACTAAGTGGGGTAGGCTATATGACCAAGGTTCAAATTGTGTTTGATACTGAATTGCCTGTTTTGGTTTCTTACAATAACCTTTTGGTTGCTGTTTGGAACTAGCTGAGTTGATTTGTACTCCCGTGAAGTAGTTTATCCGTTCTGCTTTACTTCAATTGCTTATCAATACAAAACTTGATTCTCCTATGATGAGATATCACCAGTTCTAGAGCAAAATTTGTCCATGATTCATCTTTTTCAGGGCTGGGACGATCCATATGTAC
>Dhingra_Pear_16_GATCAG_L001_R1_001_paired_trimmed_paired_merged_contig_68746 ---NA---
ACCCGACAAAGAGGGTAGCACTAGATCAGGAAATTGCTGATTTCGAGACTGGTGGGTTTATAAATAGCATCCAAAGGAAAAAGCAAGAGGCCTTATGTACTTTCAACTGACAACGTGGGCAGAATTAGATCAGGAAACCTCTGATTTTGAACTTAGGTGCTCGTAAACAGGATCAAAAGGCAAGAGCTCTTATTTATCTTCGAACCTAGGAACTGGGACATCTGGTTTCCAATTGCACTGGCTCAGTCTCTTGGAAGCGGAAGCCGTGGCGGTGGTGGCCGCTAGGAGAAATGAAACCCTTAGCCGGCGGCGAGAAGGATAAGGATCGTCGGAAAACGCCAGCAGAGCCGTGCTTCGGTTTGGTCACCGACGGGATTGGGTGAGCGCCGAGGATTG
>Dhingra_Pear_16_GATCAG_L001_R1_001_paired_trimmed_paired_merged_contig_68749 ---NA---
CCAGTGCAGTGGCATTTGCCACATCTGGCAAAACACATCGAGAATAAATGCATAAATAAAAAACAAAACTTAGCCGTTAAACTCAAATTCATTTCTCTAAAGTGCGGTAACAAAAGCGATTGAAATGAATAAGAGCTTTATTTTTCTAAAAGTAATGTAAATGAAAATAAAATGAAGAGTTACAAACGATTACTTTGTTTCATTTCCATGTGTGATTTTGAATTCATTTCTCAGAAGCCTTTACAAATCAAATCTTCACTATTATGGCAATTTCTTAGTAACTCTCTTGAAGAATGAACAAAAAATAAAAACACATATCTAGCTTTAGATATGATTTCTGAATAATGCGCCATCTGTTATGAAAACCTTGGACTAAATCAGTGAACGAACCACTTGACAATTGCCTAGAAACTCCTACGTGTTTCCCAAATATACATCATTCTTTAAAGTTTAGAACGAATACACTATCGGACCTTTAGAAGCTCTTGATTAAAGCACATTACTTTCTATATCTATTTTGTGGTCATGCCTTGTGCTCAATGCTTTAACACGAATCAACTCTGTGATAAGGCTTGTTCATATAGCACATACCACACTGAAAAAGGTAGGTAACAATTCATGAAGCTAAAAAACAAATCAATTATATTAAATATTTATTAAGAAAACACTTCAATAAACACGATAACTGCAGAAGCAAGCATACCAGTATCATTTCTGAAACCATTGGAAACCCAG
>Dhingra_Pear_16_GATCAG_L001_R1_001_paired_trimmed_paired_merged_contig_68750 ---NA---
TCTGATGTTCTTTACCCAATTTCTGCAATAATGCAGGTATTTGACAGTTCATCAAGTTACCCAAGGGATATGAAATAACGATTAAATTGTCAACTGAATTCAAATCACTGTTCATACGATTAAAAAATATGTTAAAAAATCACAAGTAAACATAAAAATATCAGCCCAAAATCTTTGTAAGAATAATAATAGACGGAAAGCAATTGCAGTAAATCTATATT
>Dhingra_Pear_16_GATCAG_L001_R1_001_paired_trimmed_paired_merged_contig_68752 ---NA---
GTAGGAGGAATTGTTAAATATTAGTCATAGATGCTCTCTATGCTGCTGTCGCCTTTCGAACCTAGCCTCACACTTTAATAGGATAAGAAGCAATACTTTCGGAGAAAACTACAATTCTGGTCGCCATTTACCTATGAAATTGAAATTCCCCTGTAAAACCAATTGATTATATAGAGAATAGTCAAGGTTATATAAGCACGTAACAAATCTTGTGTCACGCCAACGTAGGACAGCTCTCAACACAATATGGTTGTAGGTTATCTCTTTCGCTCTCGCCATGAAGCTTCCCAGACATGGTAATGCAGTTTCCTGGTTAATTTCCAAGTCTCCCTCCACACTCGATCAGCTATTGCTTGAGTCAACGCG
>Dhingra_Pear_16_GATCAG_L001_R1_001_paired_trimmed_paired_merged_contig_68754 ---NA---
TTGCATCTGCGTCTCTCCTCTCCGGTAATTTTCTCTCTCTAGCACCACCTTCTTCTTCTCCTCCAACCTTTTGCTAGCTTATCAAATCTTATCTGTAACTTCGATGGGTGAAATAAATCATTGGTTGATCATTTCTGTCGTTTAGTGATAGATCAAATCATTTCAAGTATCTTTCCATTTTTTCTACTTTTTGAAGGAAATTAAATTCTGGGTTTGAAAGTTAGTGAATTTATCAGATCGATCAAGTGTTTCTTTGCTTATTGTAATCCCACATCGGAGAAGTGTTGGAAAGGTAGTGGGTGTCTGTGTGTGTGTATTTGAACTGTTGGGAACTTTATACTGCAAGCTGGTATTTTTCAGTGGAAAGTTCTATCATGGGATTTATTCATTTATTAATTTGGAAATTGAATATTTGACTTGGTCAAGTTTTTCTTTTGAAAAAGAAGTCTTGATTGCTTTAAGTGCTTATGGGAGTTTTTAGAAATTTGTTTTTAAAAGTCAAGCTTTATTCTAACCAGATTCATCGAACTCTAGACTTTAGATTGACTACCACACCCTTGAAACTCTGAAGTGCTTAATCGATTTGGAAAGTGCTTATTTTGGTATATGTTGCTGGACGCAATAACATTGCTGGGGTGTTTGGCTTCCAAGAAACTACCTTAGTTTATTTTAATTTTCCTTAAACTTTTGGTTCATGAAGTTTTGGTTGTATCATTGCAGTATGAGATCTAAGTGTTTGATGTATAGGGATGCAAAGCTGAGGAGTAATGCATTGTGACGGAAATCATTCATCCGTTGAGGCAAACTAACGTTATGTTGTATATGAATATAACCTGTATCTTCAGACAGGTAAAATGCAAGGAG
>Dhingra_Pear_16_GATCAG_L001_R1_001_paired_trimmed_paired_merged_contig_68755 ---NA---
TAGGAAGAAAATTCGTAAAATATATTTAAAAAAAAAAAATATATATTCATAGAGCCAAGCTCCTTTCAGACGCTTAAAAGGGCCGCTCACTTGAATTCGGCAAAGAGACAGCTTCGAAATTTAATCACTCGTATACAAAATTAATTTCCGACAAATATAAAGAATCCGTCAGGAAAGAATACGAGTAAAAATTCAATAGAAAATCAGCTGTATATTAGCCACGTAAAGATTTGGAAAAATGGAAAAAGTTGTAAAATTTCAATGCCCATAGTTAGAATGATCCTCGAATGAATTCTCACACAAGATGAATAAAAATATAAATTTAAAAAGACAAAAAGAAAGGTAATAAAAATACCTCGTTTCTCGAAAGATGAAGCTTTTTCGCTTTCGTCCGACGA
>Dhingra_Pear_16_GATCAG_L001_R1_001_paired_trimmed_paired_merged_contig_68756 ---NA---
CCCATCTGCATGAACTTCTTGGCAAGTTGGAGCCGGTGAAAGATGCATGGTTTAAGATTTCACACATCAGATACAAGACATATCCATTCTTGGACCACCACCACCGATGTGTGTCAATGATTGATAGTGCTAATATTGTTTTCTGCTTGGTTTGCCAGCACCCCCAAAGGTGAAAACTTAAGGTCAACTTTTCAACTTTTTAGTGCTTTCTGTAAGCAATTATAAGGCTCGTTTTTGGCACGGTTGGCAGAAGCACTAAGCAAATTTTAGTGCTTTCTAGAT
>Dhingra_Pear_16_GATCAG_L001_R1_001_paired_trimmed_paired_merged_contig_68757 ---NA---
CCCATCTGCATGAACTTCTTGGCAAATAAGTAGAGCTGAGTTTGCACCGTAGACTCGTAGTTGTGTTTTTCAAGTACAGTAGCAGTAGGTAATTTCTGCAGGTGCAGGTTAAGCACAGTATAGGGGAATTAATGATAAGAGTTTAGTTCCCTGATATGTAATTTCAGGTAATACATAAAGTAATGTAGCATTAGCATAGTAGATGACGGAACACTGTCTTGATCAGCTGGCTGCCATATTGTATCTGCATTTTCCC
>Dhingra_Pear_16_GATCAG_L001_R1_001_paired_trimmed_paired_merged_contig_68760 ---NA---
CTGCCAAACCTGCACAAGCCGAAGAGAATACAATCACAGGCGGAGCCTACAGTTGCAAAAGGGAGATCTGTGTTATTCATTCTAGCCATTGAAAAAATTAGCAGATACAAATAGTGCAACAAAGAAACTTCAGAAACAACCCAATCCTTCCAAAGTTTTAGGAGCATAAAACCCAATCCATGTCCAACTGATAAAATATAGTCTTGGCAAAGTCTTATTTTCTTTCCTAACCATGATAAATATTCATCACCTGATAATGTGTGCGTTTGTGCGCAAGCGTATAGTTCTATATATTATAATATACCAACGCACTTATATGCTAATTAGTAACTTAATACAGTGCTATCCACTCGTTTGGGTCCACTTAACAATTTGGCACCAACTAACACAATGTACTATTTTCTATGTTGACATCAATATATAACCATAAATATTGTAACTATATAAGTTTGGACAGGTCATTTGGTCGACCATAAAACAACAATGTGTACTGAAACTAAGACATCAAAAATAGCCTCTGACAAAAACATTCCTTGATCTGGTCAAAGTGAAAGAAAGAAAAACCTTGAAATGTGACAAATACAATTTGGATGCATTAGTTATATTCTTGTCCACTTGGAACA
>Dhingra_Pear_16_GATCAG_L001_R1_001_paired_trimmed_paired_merged_contig_68763 ---NA---
CCTATGCTATGTTTAGTGGTTGGAAATTGTTTTAAATGGAATTAATAGTGATAATCAGCCTTTGTATTAGCCGAAATTAGAACATCGGGTCGGTGTTTCAGTTGTTTTTAATTTATTTATTTGGGACTTCGTATAATTTGCTACATGTATTCGTACAATTTGTTTGCTTCTGTCTTGGTTCCTATGCTATGTTTAGTGGTTGGAA
>Dhingra_Pear_16_GATCAG_L001_R1_001_paired_trimmed_paired_merged_contig_68765 ---NA---
TACAACCGCCGATTCGTGACCGCCGGTAACACCACCGTTTCCTGATTTTCCCATCCAATATTTTGCCGTTATTACCTATGTTATGGATCATATTCTCTGGGATTAAACCATTTTAGTGATTTTTGTTTAGATTGTTTTTTGAAATGGGTAATTAAGAATTAATGTTTTATGAAAAACCCATGTTCTGCATTTTTTGATTAAATCATTGTGCGTGTTGCGTGATTGTTGCAGTGGTTGGCTTCGGAAAGA
>Dhingra_Pear_16_GATCAG_L001_R1_001_paired_trimmed_paired_merged_contig_68766 ---NA---
TAGGGTGCCGAGATCCATCTTCTTTTTGCTGTGCAAATCTCGATTCGGTGGTGATTCTTTCTGCTGTTCGTCTGGGAATTTCTCTTCTGCGTTGCTGATTGGAAAGTGGGATCTTGGATTCTGTCAGGTTATTTCTTGTATCTGTCATCTTCTTTATCCATACATGGTGTTTGTGGAATTGCCGCAGAAGATAAAGTGTGAGATTTTATACATGATTACTTGTGAACTTGTGAAGGTCATTGACATTAGTTGAAGAATGATGAAATATAGTTTCTGCCAAGATTAATTTTTGAAGGAGTTTCTGCGATTCTGATGATCTGGTGATATGGGGGACAAGGTTCAATTGTAAAACCAGTGTCTGGTGATCTGCGTTTCTTGATTGTCTGGAGTTGCTGTTGATAGTCTGATAGTCTGGAGTGTCATTCTCCTTGGTTAATTTTGGTGTTAGTCTCTGGGAAGATTTAGGAAAATCTCAGGAGTGTCATTCTCCTTGGTTAATTTTGGTGTTAGTATCTGGGAAGATTTAGGAAGCTATCAGGAGTGTCATTCTCCTTGGTTGATT
>Dhingra_Pear_16_GATCAG_L001_R1_001_paired_trimmed_paired_merged_contig_68767 ---NA---
ACACAAATTCGTTTATAGACTTCTCTGCGAGAAAGAAGCACATAACACTTGGTTTGGTAATAATTCCATATTGACTATATGTATTATACTATTATAGTAGTAATGCATAAATAAAACTGACTTCAATCTGCATGGAGTGTGTACTGACATATCAAACTTCCAATGGTTATTAGTCTCTTCGGTGTTGACCTAATTTATCTTGGAAAGATTACTTTTGGAAAGGAAATGATAAGAAGGGCAATGGCATCCTGAAAAGAGATTTTCTTACCCCTTCTCGGATATATACCC
>Dhingra_Pear_16_GATCAG_L001_R1_001_paired_trimmed_paired_merged_contig_68768 ---NA---
TTTGGGTCCTAAATAATTGGTCAAACAGACCAAAATAAAAAAAATGAAATCTATCCTTTCGTTGTGTTGTTCAATATAACAACAATAATTTGATTCGATATCTTACCAAAGAAAACAACACACTTGTATGAACATTAGGAAATCTGAAACCCACCCTCAAAAAGAGGAACTAACTTCCAGTATTTGATTGCACAACAAATGTCTATGGAAAGTATTCAGTTTTTTTCTTTACTATGCTCAATCATGTGGATTTTCTACCAGTTTATCAGAAAATGTTAATATCAAA
>Dhingra_Pear_16_GATCAG_L001_R1_001_paired_trimmed_paired_merged_contig_68769 ---NA---
TAAGGCTCCAAGTAAAGGTAGAGTTGTTTCAAGTTTAATGCATGTTTTCTTTTTCACGTACATGATAGAATTCCTAATTACTCAATCCTCTCATCTTTGTCTGTTTTACATTCAATTTTTTACTGAAACCTTTTTGTACTTATTATGGTCATTAATTTTTAAGCGATTGTTATTCCATAAAGGCTTACTTTCCTTTGATATTAACATTTTCTGATAAA
>Dhingra_Pear_16_GATCAG_L001_R1_001_paired_trimmed_paired_merged_contig_68770 ---NA---
TACTCCAACTACTGCTATACTTGTTCCATGACCATGATATTCACGACAGACGAGACACATATTCGTAGACCCGGCGATATAAAAAAAGAAAGCATTGTTCAAGGAGTTGCTGATGCTGAAAGCTGTAAAGGAATGGGACCATAAGAAATATCACAGTAGTTGGCAACGATGAATGAAACCATTAACACAAGTCATCGCAGTCCACTCAGAATTATATCTTGAAACAGATTACAGATCAAAATTCTTATAAGATTAGATGAACTAATTAGCCACTACACTTTAATCTTCATCATAAATACAAGTCTAAAATCATGACAAATATATCCACAGAATAACGTATGAATTCAAAACATTGAGGAGACTAGTCAGGCATTTCGTACAAGGCAAATATGGGTTCAAAATAATGGACAGAGGTACACAAAAGTTACATTGAAGACGAATAGGCCTCATAGAGACTATTAGTTTAACAGCACCAACAGTTTCAGACATACAATTGTCTAGAAAAAAGTTAAAATCACTAGCCGCTTCGAGCAAAAAAATGAAAAGAACAGAACGAACAAAGTAAAACATAAAGAACTAAGAACATCACAGCAAATAAATTATGAACATCCCCACAACCGCATTTTCTACCGTAATATTATTGGGGGCATTGTCCGATGAGGGATAATTGCAGGATGTGAATAGCCGGCGAAAATCAACCAATCAACCAGCAGACTGCAGGCCTGCCACTCACATCCCGCAACATTCTTCATGTCCTCTGGCATTCAACATTTATATTACTTGTGCATAGACTCAGCCAAAAATGCAAAAAGTAAAAAAAAGCAAACATCTTTGGCTGCCCAAAGAAGCACACTTTGAGCATGACATTGCATAATCACAGAGAGATATCAGCTGAAAAATGCATCAAACATCATACAAGCCATTATTCAAAAATCAACTACATTTTTGAATAAATAAATAAATTATGTAGCTAACAGAAAGGTAAAACAGGATGAACATGGAAATCCCAAATTCCCAATTCGAAACCCTAACTACTTGTGGAAACAGAGAGAGAGAGAGAGAG
>Dhingra_Pear_16_GATCAG_L001_R1_001_paired_trimmed_paired_merged_contig_68773 ---NA---
ATATTTTACATAAATGCAGAATTGCAGATACAACAATTAAATTAATAAAAATAAGGAGGAATAATAGCAATCTCCATGGAAATTAACCACACACAATTTGCACTTTATTTAAACAAATGTGCGTACAAGTTGCAATCCTCAAGTACTAGTTAGCTTAACTAAGAGGTGAACAGAAAGCGAGCCTAAATTACTAGATGTGAAAGAATACTGCCTCCAAATACCAATGTCAGTTAAAATACAGACTTGAAATTTGTAACAACATTCGCAAAGATGACCTAACAATGTGTGTAATTAAAAATAACTTTAAGAAATATCATTATGTATTACTACAGCTAATTGTTATCATCTGGTAGAACAGAAGCTCTACAGTCTACGCTCTCAACAAGAGTCTGTTTCTATAACCATCTCAAAGGATTTCCACAGAGGCACACCCCTCTGGTTTCCATCTATTTATTATCAACTGTTCACCTAGAATTTCAATCCACTGAATACTTTCCCTTAGTGATTTCGTGTTCGCAAAGTCAGCCACTTCTCATCACACTACTGTGAACTTTAATATTTCACTAATAGAGTGAATAAAAGAAGGAATATTATACAGAAAGATCTTACATTTGTCACCAATACAGTCCTTGACTCAATCTCAGTGTTGTTCTCCGAATCCTTTAGTA
>Dhingra_Pear_16_GATCAG_L001_R1_001_paired_trimmed_paired_merged_contig_68775 ---NA---
AGAAGAGCTCGTATATAAGGCAGCCTATCAGTTCAATTAAAGAATTTAGATTTTCAAGATTAGTGTATTCCACTGGCAGTTCAGCAACAAAACATCACATGATTCAACATATTTTACTATAAATATATTAACTATATTAAGATAAATCAACCAGCATTCACTGAAAATATAATCAAAGCCAATACACGAAAACATTAGCAGTACAACATCAGCAAATTAGAAAACAAAAAGCCTTCAAACTCTAATTGACTAAACATGTATCAGCCTTCCAATCCAAGTTAAGATAATAAGATGGAATATGTCAAAATTCAATATATACCAAAGAAAATAAAAAGAGACAAAATTCCCAACAATCCACTTCCTTCCACCTTCTGCCAAAAAAAACCCCCCAATC
>Dhingra_Pear_16_GATCAG_L001_R1_001_paired_trimmed_paired_merged_contig_68777 ---NA---
GACCAAGTCTCATCCAGTTAAAGAAAAAATAAATAAAAATATTCAGCTGCCTGCATCTTCCTATTGGATTTAAAAATATCATAATATCCAGGGAAATTAAAAACAGTAGAACAGAAAAAGAAATTCATAAATTCATATGGTTTATCTTTTTAGAGGGAGGAGGGGACCTTTGATTGAGACAGATGAGTCTCATAAATGATAATTCTGGTTTTCTGATGCCTTAATTATTGTTGATATTCAAATCCATTTCTCTGCTTTTTATCTCTGCAAAATCTCGCTCTTTCTAGAACAAAAACCTCCATTGATATTTTTC
>Dhingra_Pear_16_GATCAG_L001_R1_001_paired_trimmed_paired_merged_contig_68778 ---NA---
CAGAGGCCTTGGCACCATCAAAAGGTATCTATGCAGTTTTCTTGAATTTTATATGGGATTGAAAATTGGAGCATTGATCTGAATTTTATATGGAATTGAACTTTGGTAACTGAACTAAAAATATGTGAGGATTGGTTTTTCGACTTTGTCACAACGTAGAGTACTAGTGCTTTTAGGTAACACCACAATAGCTTCTATTCAAAATAGCACAAATAAAAGACAAGTTCTAACAGAATTATCCGAAATGACTACTACTTCACACTATGATAAGTTTAGCGATGAATACAAATGGTTTTTTATTTTGGACCATGCTCCAATTTTCTCTTTTAGTTTTATAATAAGAGTTTCTTAATTAATTTGGGATTATATGTTTAATCTACTTGTTTTGTGGAAATTAAACAGGATCCTACTGGGGAGTGTGAGCA
>Dhingra_Pear_16_GATCAG_L001_R1_001_paired_trimmed_paired_merged_contig_68785 ---NA---
AAACATTTACAACAGAGAACCTTTTAAAAGTTCTAATAACTGTAATCATTTGATCAAAATTTAACGGTCAAATTCAACAGTCCAGATCCCAAACTAAATAGATTTGATGGAAGGGGATCCGGATGCATAGCTCTTGACAAAATGGAAACAAAGTTGTGGCTTCTCCTCCACTACCATATCCTCCAACGCCATGATTACCACCTACTCCACCGCCCCTTCAATCGCTCACATCTTCCCAAACAAATCCCA
>Dhingra_Pear_16_GATCAG_L001_R1_001_paired_trimmed_paired_merged_contig_68787 ---NA---
ACGGACACGATTTGAGGATCTCTACGATCCTCATTCGTATAAGTGTAGCTATTTATATTTCTTTTGGCATTTCTATGATTTGAAAAATTAATATATTAAAATATAAAATAATAATTAGACACATTGGTTGGAGTGTAAATTTAACATGTAGATCACCAAATTGAAATTTGATGTTCAATATTTGACACCTTCGAAAAGGCTCAAATATGAATTGTCAAAATTTAATTTGAAGGATGATATGGCAATTTGAAAGTGATGTCATATTTCTTTTATTCCAATGAGTGTGTTAACTTACTATTTTATTATATATTGGTCACCACAACTATAGTTTTTAAGAAAAAGTAATTTAATATAGTTAAAAGTTCCATTGGTGAATTATGGACCCCACACATTAAATAAGAAATTGACTTCATTTT
>Dhingra_Pear_16_GATCAG_L001_R1_001_paired_trimmed_paired_merged_contig_68789 ---NA---
TTTCCTTCTGCCAATGCAATCTGCAAAGTTGTTCCTCGTCTTTCTTTTCACAACACAACATGTACAAAAGTACAAACATGATAGGACTACGGAAATATTACCACCAGCAGTTGTGCGACTCAGAATATTTTGCTAATACATCTTCATCAAGAGTCAAGAAAATTATATAAGGGAGAACAAGCATACGAAAACAGAGTATAATTATTTACCATAGCTTCCCTACAC
>Dhingra_Pear_16_GATCAG_L001_R1_001_paired_trimmed_paired_merged_contig_68793 ---NA---
AAGGAATGGATTTGCAAGAAATGGGTATCATTCCCATTCATGTCACATATCATGCGTTCACTATAACAACCAAGTGGGTCCCACGTTGGTTTTGGATATGGGCTAGATATGGGCTACCTAAAAAATAAAGTATGAGATAACTAAGAGAGGGGTTGTTTATTCGCACACATCTCATATCGATTCATGGCCTCTTCAAAAGAAGTAAACATGCCATTATTTCATTATCCTTCAATAGGAATACGAGTCCAACAAGAAGTAAACATGCCATTATTTCATTATCCTTCAATGGGAATCAGATCCAAAGACACCGCTGTGAGACTGTCTTGTACATTCTGCACTTTCATTCTAGGTCAAGTACCTTTCAAGCATTTTATACTTACAAAATTCAAGTTTTAATTTCAGAAAAGTGAAAATATATATATGGTCAATGGTGGATATATAAACACACAATAATGAAAATTCAGTACAGCTTTACTCCATTTCAGGTTATATGAAACTTATGACTTAGTAGTTGAAAGAATGACCAGTTACATAAGAAACCCTATCTCCTTAAAGGACAGGTACCTCTGCGTGGGAGCCTTTCTGTC
>Dhingra_Pear_16_GATCAG_L001_R1_001_paired_trimmed_paired_merged_contig_68796 ---NA---
TGCTCTTGCAAAAGAGTTATCCTTTTATGCATTCGGTTTTTTTTTTGAAAGGATAAAACTGTTCATGTGAACAGTTACAACCGTTCTTGAAGATAAATGTGAACGGCTTTAATTGCTTCATTACGCCATTATAAATATGGCCATAAGATCAGAAACCGAATAACAATTCCATTGCTTCTTTTTCCATACTTCACAGAGAAACACCACAACGAATTCACCAAGAATCCAAGTTTGAG
>Dhingra_Pear_16_GATCAG_L001_R1_001_paired_trimmed_paired_merged_contig_68797 ---NA---
CTTACTTCTCTGTGAACATTTGACTGCAACAAACAGCGCGTGATCCAAAAGTTAAACACACAAAGCATGAGAAACACATGCCACATATCCATCCCTTACACTTTAGCAAGAGCTAAACTCAATGTTTTGGAGATAATTGTGATACAATTTCTCGAAAAAAACAAATGCCAATACAGGCACTTTAGTGTCTATGATTGGCAGAGTACAAATCACCACTATCTCAGCCCATGTTCCACAATCCAATGATTTCCAAAACCATGGTTTTGGTTTAATGTCAGATAATGCACAAATTATCCAAATTATGCTCAAAGATTCATCCAATAATCAAAATATTATTATAGAACTATCCAACTAAGATAATAATAATCAACAAAAATACAGACAAAACCCAGCAGAAATTCTGAAATTAATTTCAAAGCAAATATAATTTCACCCAACTAAAAATTTCAACTTTTGAAACAATCCCAATACAGAAAACCCCATTTGGGTTCTAGTGATTCAACATCTAAATATCAATTCTTGTCTTGGTTTACTTTTAATTGACTTCTCTTACTTAATTTCCACCATTTTCTCAGGAATCAAACAAGAGATATGAAGCACTTGCCTCTGCACGGACGACCCAAGAGGG
>Dhingra_Pear_16_GATCAG_L001_R1_001_paired_trimmed_paired_merged_contig_68799 ---NA---
ATTGCTTTCCCAGTTTTAGAACCAATATAACTATGTAAGTTTTGCATAAAGGAACATAGCAGAAAGTCGTAAACCGTTAAGTAATTACATGTCCAGTTAGAACTTTGAGGTTAAAAGTGTTTCTGGTACCCCTTTGGTCAAACCAATTTCTACTACTTTGCTGTTGACAGAAATCTTATTGAAACTAGTTTCTAAGCACAGTTTTATATTTTTGGGTAAGCCCATCATCCAGAATCATTATGATGGATATTTTTTAACAATTAGTTGGTCTTGTTGTCAACCTTTGTGGGGGATATTATCAGCATAAATTTTCATAGTTTCCTCCTCTCTATATGAGTATGTCAGCCGGAGGTTTCTTCTTTGCTTCACCATTTTTATACTTCTGATTTGGCAGTTCATAATTTGTTGTTTA
>Dhingra_Pear_16_GATCAG_L001_R1_001_paired_trimmed_paired_merged_contig_68803 ---NA---
TGATTTATGAACTGAACAATTGATTACATATAACATAAAAGATACTTGTGTCTCTAAAAAGCTACAAAGAAATCATAACTTAACATCAATTGCATGGTTGTCTAGCAATTCATCATCATTTTCTCAATGGGTAAAAATGCTTTTCTTGTCCTTAAGTAGAACCACTTACCTATACATTGCTTATTTATTCAACATAATGCCATATACAAACCAAA
>Dhingra_Pear_16_GATCAG_L001_R1_001_paired_trimmed_paired_merged_contig_68804 ---NA---
AACATAATGCCATATACAAACCAAAATGAATTACACGGGTAGCGCATACAGGGAGATATATTAAAACTCAATCATTACCAATCACTGAAGCAGTTGAGTGTGTCACCTGACCTAACTCAAAGGTTCTTTTATTAGGACCTTTGCAGTTTGCAGTAGTCCTCCCCAATACATAAAAGCTGTCTGCGAGAAGAATGGGTATCAATTTGAAGTTTCC
>Dhingra_Pear_16_GATCAG_L001_R1_001_paired_trimmed_paired_merged_contig_68805 ---NA---
TTTTTTAGTTTTTAATAATATTTTAATAGAAATTAGGTTCTGAATCAAACCACGTTAGCATTTAACTGAAAAGTAAACGGCCAAGTAACGGAAGGTATAACATTGGACCAAATTCTAAAGATGAGGTATGACATTGTCAATTTTAAAAGATATAATATGAAAATGTCGTGACATCAATAATTGAGATAACTTTTTGTATTTTACCCAAAATATTTACACATGAATCTATACTGGATCAGGACGCCACATGGTTTCCAGAGGGGTGCATGTGTATGCAAAACTTGCCTACCTAGGGTTGTTGAGGGATTCCCCCTATTCTGCCTTCGTCCTTGTTTTGATTTGACATGAAAGGAAGCAACAAGTTTTTAAACA
>Dhingra_Pear_16_GATCAG_L001_R1_001_paired_trimmed_paired_merged_contig_68807 ---NA---
ATAGCGTGTGGCCATTAGGACACTGCAAAAGAAGAATTTAGAAACAGAAAGAATTAGTCAAACAGAACATGTGATTCCGGATGACAGGACACTACCCCCAAGTGTTCAATCACAAGAAGAGAGTAAAGTTAACGATGAGAAAATGAGAGATTGGTCACTTCAAGGGGTTCAAGGAAATCTGAACCCCAACAGTAAGCAAGCAAATAATGTTCTGGTTGAATAAAAGAACATAGCCATTGCAATTTAGCCTTCAGGAAACCAAAAATTAAGAGTAATAAAATTAATTGGTTGACTGTACTATATATACAATACCCTGTGGATGGTATGAATAATAATAACCATAATTAGCTAAATTAAGCTAGCAATAACAACTAAAACAAAGGGGTCATAACATTCTTATTTTTGGCAGTTAAAACGAGGAAGGAGACAGCATGACAGTTCCATACACTTTGACATATTGAAGTAAACTCAGACCAAATTAATGCAGGGCAGCTCAGAATTACCATGGGAACTTAAATAAGATAATATACAAAGATCATGAGTCAGTCCCAGAAAATCAAAAGGAGATAAAGAAATGAAAACAGCAATGGAAGTTTGCAAATCGGGCTAAAACGATATTCTACTACAATCACAAAACATCTCCCTCAACACTAATGAGAATCACTTTATGTTGGCGCAACAAAACATCTCCCTCCTTAAACCATCCTCTCCACTGCCAGAAACCAGCAGTCAAAAGCTTCACTGACAATGAGCTGATTCAACACCTATTAAACCTAATACCGATCATCATCCAATTATCTCCATCATGCGTACACTGATAATATTTAACTTGTAACATCATTAAAGGGTAGTTAGAACGGGTCATGACTGCATTGCTTCACTGAATCTTCAACTTCCGCTATAGCAAGTATGAGGGCAAGAGTAATAAATTTTCAAAGATTATAGTGATATATAGTAGGATCAATTCAGATTCAGAAAGGAAGATTCAGGTGAAACACAATATGTCCTCAATGCACATGTACCTGATGTATAGGAGGGTACATCAAA
>Dhingra_Pear_16_GATCAG_L001_R1_001_paired_trimmed_paired_merged_contig_68809 ---NA---
AGGCGGATATGTTTCTTTATGTTTCCTATTACTGATTGAATAAGAACATCATAGTCAGAATATTTTAACAGAAAATCTGTTGTTTTGGACAGTTTTGAGTTTCTAATTTCTTTGGGTCTGGAGCACCGAGCAGTATGGTGTTTGTGTTTTTTGAGTTGTACTTTGTGCCAGTCATTAAGTTTCTAATGTGACCTTTTGACTGTCCTTGGAACCATGAAGTATTTGGTTTGCTAGCTTTTATTAGATCTATGACTTG
>Dhingra_Pear_16_GATCAG_L001_R1_001_paired_trimmed_paired_merged_contig_68810 ---NA---
TGAGGGCTAGTCAAACCTTTATGCAGGTAATGATAGAGCAGGCGGATATGTTTCTTTATGTTTCATATTACTGATTGAATAAGAACATCATAGTCAGAATATTTTAACAGAAAATCTCTTGTTTTGGACAGTTTTGAGTTTCTAATTTCATTGGGTCTGGAGCACCGAGCACGTATGGTGTTTGTGTTTTTTGAGTTGTACTTTGTGCCAGTCATTTAAGTTTCTAATGTGACCTTTTGACTGTCCTTTGAACCATGAAGTATTTGGTTTGATAGCTTTTATTAGATCTATGACTTG
>Dhingra_Pear_16_GATCAG_L001_R1_001_paired_trimmed_paired_merged_contig_68811 ---NA---
TATCTGCAAGAGCTGGAGGAACAAGTAATGAATAGCTATTGTCTATTATTTCATGCTTCATGACTTTGGCTCAGTTGAGGTTTTTATATGTGCTTGATTTGACGACTATATTACTAATGTTCTGTGAAAACATGTCTGAATGATAGGATGCACTGAACCATGTAGATCAGTGTCTGCACACACTTACTTCTTATCTCTTTTATCAGTACGTAGGTCTTCAAAATCTGATACAACGGA
>Dhingra_Pear_16_GATCAG_L001_R1_001_paired_trimmed_paired_merged_contig_68813 ---NA---
AGAAACTTCTGGAAGCGGCGAAGCAACATCTCAGGTTTGTTCACCTCTGGTGTTGCCACCAACTCGGCATTATTGATTGTGTACTCTCATGATTGCATATCTATTTAATGGAAAAATACTTGGGAGCTCAGATTTTTCCCAACTCTCCCATGAGGTGAGATCCATAATATTGTGGGACCAGGGGAATCATTCCAAGTGAGAAATGGGAATTTTTTTGAGAAATAGTTGTGGGTTATAGCATCTTTCTGTTGCATTTCTGTAACTCGAAATG
>Dhingra_Pear_16_GATCAG_L001_R1_001_paired_trimmed_paired_merged_contig_68814 ---NA---
GAAAAGGGGAATACCTTGGCCTCTCAGACTTGGCCAATTGTTTAGACATTATGGATGCCTGCAACAAAACCAATTCTCTATGTTTATTCCTGAACCAGAAACATAATAAACAGCTGAATTACACCGCCGCAAATGCCTAGTCCACTCTACTTGCACAAGCTGAATGGCAAGAACAACATTTTTCAACAGGAATATAAATTCTCAAAGAAATTCTAGCATTTGAAACAGAACTAGAAAGTTGGAGATTCAGCTCCTGAACGTTGCAACTTTGTGCACTTTTCTGGTGACACTATAAAAATAAAAAGGAAACTATAACTTAAATAAATAAAGATGAATAGATGGAGAAGAAGTCCATCTAAGCATATTCTACAAAAAAGCATCAAAAGGTAACCAAGTCATAAGATATCAGACAATATAGCATGTTATGTTGTCCGAGTGCGGATAAAAACTGTTGATGAGGTAGAATCATTGAATATGCGGTCATGATCCACAGCCTGGCAACTAACATGCCAAATATCCGGGCAGGGATCATTGTTCTCTCTCTCTCTCTATATATATATATATACACATATGAGTAAAAGGATGAGACCTGCTCTTGAATTATGCTCCTTGCCTCGACAAGTTGAGCTTCAAGC
>Dhingra_Pear_16_GATCAG_L001_R1_001_paired_trimmed_paired_merged_contig_68816 ---NA---
CGAGAAATATATATAGTTGTCTTATATTTTATAAGAGAAATTAAGTACATTGACAACATCATTCATCCTCTGTGTTTATTTTTAATAATCTGTTTTTCCTGTCATTTTTTTTTTCCTGCTATGTAATCTCATTTGGTTTTTGATTCTACTACATGTTTTCATTTTTAATTGCTTTTCTTAATCTATTTTCCCCCCTCAATTTTTGTGCTATGTAATCTCATTTGGTTTTCGATTTTCCGAAAGGTTTTCATCTAAAAAGAAA
>Dhingra_Pear_16_GATCAG_L001_R1_001_paired_trimmed_paired_merged_contig_68817 ---NA---
GGGCACTCAACAGTGCCTGAATACTAGAAGAAAATGATAGCAACATCGCCAATAATTCAGTTTCAATTTTACTTGAAAGGATAGAACGATACATCACGTTAAAACATTTCCCCAATGATGCAGTGCCTGTATAAGAATAATGCAGTAGAAATGGAATAGCAGCTGCACAAACTCCAGGATACAGGCGTATGAACTATGCCAAAATTTATTCTGTTATGGAACACATAATTTATTGTGATATTTTAACCAGTGATCTACACTGATGTTTTGTTTTGTTTTGATCACAGAACAGGTATAGCATATTACGAAGACAATATGAAAGCATATACCTCAAAAGTACAGTTCGGATCTGGAGAGCAG
>Dhingra_Pear_16_GATCAG_L001_R1_001_paired_trimmed_paired_merged_contig_68819 ---NA---
GCATTTTTCAGCTTCTCCTACAAGACAAAACTCATGTGAGATCGAGCTGCAAGTAAATGTAAATATATCTTAGGTTGAAACAAACTAGGATGATCAAATCAGTTTTCCTCAAATTTTCAGGTTCAACTTAACTCAGTAGCACATGCTACAACATATCTGATCAAAACCCATTCCGACACCACACCCCTCACTCAATTGGTAAATTCCTACACTTGGTCAATTTTTGGCAACCAAAAGCAACAACGCATGATAATTCAATGTGGAGATGGCTTGTTTACTCTAAGCATATGGTGGATATAAGAAATCAAAACAATACGGACATAGTTGTTCAAGTGCCTATCGGTTTTTTTGGGTAAAATATGCTTAGAGTTCCACTAGTTGGGTAACTATTTGTGGTGCACATGAATATGCAAAATCTCCAACTAACTCAAAGCCCAGCACCATGAACCCAGCCTTGGGCTCGGACATGCTACCGACTCATGAGTCAACCTCCAAACTTTTGTAGGAAAACAACCTAGAAACTTATTCCTTCGATGTACTATTAGTATGGTTGATCTTTGAGAATCCGGTTATTAAAAAAGACCAAAGAGAAAAAAGAAAGAGACAACTTGGTACACGTAAAAAATAACCGAGAAC
>Dhingra_Pear_16_GATCAG_L001_R1_001_paired_trimmed_paired_merged_contig_68821 ---NA---
TTCAAGATGACAACTGAAAGCCTGTTCAAGTGACAAGGGAAAGACAAGTAATCAAAAGTTTTAAACCAATCGAAAAGTCAAAGTAAAATAATCAAGGGCAGCCAATTGGATCCAGGTTGATATTTATAGCTCCCCATTCTCGAAACTTCATTCTGATATGTATCTACATTCTTTCCTTTTAATTATTGACAAAATCCAATTTCAGAGAATAAGGGCCTCATTAAGGTGGCAGACAAGCTCTAATTATTGCCGGAAAGAAACACACTTGAAGATGCCAAATAGTTATAGTCCGGATAAACCTTTTCCGAATCAAATTGAAATTATGAAAATCCTAACTAGCTCACCTGTATAAATAAAATGCCGCAAAC
>Dhingra_Pear_16_GATCAG_L001_R1_001_paired_trimmed_paired_merged_contig_68822 ---NA---
GGGCTAGTAGGGATTGAACAACGGATAACACGGTTTGCAGTTGAAATGAAGCCTCAGATTTCTCTTATTTTCAAGAATGCTGAAGATAGTTGATGCCTGAGACCAAATGAGTTGGCTACTGTCCACACCTTCTCCTCTTTCAATATTTGGTGCACATAGAAAAATGTATAAGCAAACATGGAAATCGTGTAATCTCCTTTTAATCGCATTTGACATCGCTTGGTCGGTTGATTACAGACTCTTCCCTTCGTGAGGGAATTTGGATACATCTTTTGATCAGATGTGGCTATCATTCCTCCATTGCTTCTCCATCAGATTCATATCCTATAACCAAAAACAAACTATAAAAGCTAATTAAACAGAAATTGAACCAAGCCATGAATGCAGTGTTGCACTTCATCTCATCATATCGGTCCAAATACTCGGCTCCTCCAACAGATATCACAATCTTAAAGAGTAACATAAAAGTTGCTCTATCACTTGATAGATTAAATTAATAACACATATCATACATCACTAGGCGATACATGAATGAATGGCTACCTGAACTGGACTCAATAGCGGAACA
>Dhingra_Pear_16_GATCAG_L001_R1_001_paired_trimmed_paired_merged_contig_68825 ---NA---
ACAAATAGAGGTAAAGATGTTATCTTTTGTGACAGTGGGTCTGAAAGTCACATCGCACTCACCAAACCAAACGCACGACTGTATGCGGCGGTCATGAATACTGAACCAGACACTTGCCTCTCGTCTCTCAGGTCTTAGCTGTTTCACCAAAACTCCACAGTCAAAGAGTATTACGGACAAGGACACCATGATAAAATCCCAGAAATAACACAAGGCAATTCGCAGAGAGAGAGAGAGAGAGAG
>Dhingra_Pear_16_GATCAG_L001_R1_001_paired_trimmed_paired_merged_contig_68827 ---NA---
ATGGCTCTAGATCATCCTTTCCCTACCCAACTGTATGTTCAGCTTCTTTCTCATGAATCATTACTAGTTACAGAAGATTACCGATCTTAATTATGCTTTACCTTAAAAGATTTTTTTAATCTCATTCGTTCTAGTTATGGCTTCCATTAACCAATCTTAGTGGGTGATTTGCACAATCCATAGGCAGTTTCAAGTTACTTTTCCAATAGGATCATGTCTGTTTGTTCATCTACTTTTTTCATTGTGGTTGTTTCCGATGCAGTGCCAAGATTTGAAACCGCCGTCTT
>Dhingra_Pear_16_GATCAG_L001_R1_001_paired_trimmed_paired_merged_contig_68830 ---NA---
TCTTTCATATAATTTTCAATCCGGCAACAACGAGCAAGCATAAATTTCTAGTGTTTTTACTAAATAAGGGTAATGACTATTGCCTAGAGGTTGATCGATGCAAGGGAGCGAACACACATTGTACACGTGCAGGGCTTCGATTTGGAGCAGTAGGTTCATTCCAAATAATGTGTATGAAGAGATGAACCTCTTTCTAAAATCAGCATTCATGTCTTCATGAGTGAAAAACATAAACTGAAAACGAAACGTGGTCTATTGGTTCTAACACAAACCCTTGTTCACAGTGCGGCCG
>Dhingra_Pear_16_GATCAG_L001_R1_001_paired_trimmed_paired_merged_contig_68831 ---NA---
CTGACAAAAGGAAGCAAGAATTCCAACCACAAATCCTCAAGACAGAACCTGTCCAAAAAAACATAAAAAAATGCATGCTCCAACGAAAGAACATCATAGACCGCAAAACAACATCACAATTGCAGAGGAAAAACAAAAACTCCAAAGCAAAATAAAATCGAAAGCAAAAAGCACAACAAAAATGAGGACCAAACTTACAAACCCAGATTTGCAAGCAGCAATACTGAAAGAGGAGAAAAAGCAGATGTCCAAAGCTAAAAAAAAACGAAAAAAAAAGAGGGAAATACCACAGCAAACGGACAGAAAAGAAAAGATAAATAAAAGAGAAGAGCTTACAAACCCAAATTT
>Dhingra_Pear_16_GATCAG_L001_R1_001_paired_trimmed_paired_merged_contig_68832 ---NA---
CTGCATGGGAACAGGAACCTGTGCGCATACAACTTCAGAGATTTGACTTTCGGTAGTTTTGATAACGTCAATAAGTTAGACACAGAACTCTCAGAAACATGAATCCATGGTAAACAAAAAACACAGATGTAGCAATAAGATAATAAGACCAGCCACCCGTGACGTCCCGTCCAGCCCCAAGATCTACAAATCCTTGCACTCCGAATAACCTGGTTGCCTGTATTTAGGCCTTACCTTCATTCCAAATTCATAGACT
>Dhingra_Pear_16_GATCAG_L001_R1_001_paired_trimmed_paired_merged_contig_68839 ---NA---
TTCAAGAGCTCCCAATTTTTTCAATCTGCAAAAGCAGGAATTATGACTCAGATAATGCAAATCGAATAGGAAGAAAGAAAAAGTACTTGCCCATCGAGAAACACCAGAAAACCACTTCCATTAAATTATCACAAGCACAAAAGAAACTTATAAATTAAGAAGCAGATAAACTCTCCGGTCCTTTAACTATGACACGACAGGATTAACATTTCCAAACTCTTTACTTCCAATGAGTCAAAATCCAATGTTGGAATCACCCAAAAGGTCATCACTTTTTGACCAGAAAAAGGGGTCATTCTTCCAAGTCCTGAAGGAAATATTGTCCTGACATATCCTTGTTGGATTAATCAGCAACTTTTCGGTTCCAAGCAAACCAAACACAACCAAATAACAAAGAATGAAGAAGTTGAATAGTCCCACCAATGTATGAACCAAATAACTAGGAACATCATAGAATTAGAACCAGTCCCAATTCCCATCAATACGAATTAGAATCAAAATTTAAAAACAACTGCAACAACAAAGAACAAATGAGTATCCACATAGCACGATTTGAACAAATTTAAAAGAAAAAAACTAGGAAATAAAAGAGAAATTTCAGCACCAAGAATTGCTTACTAACATATTGGCAGTCCAGTTTACGAATATATCAACAGATATTTCGATATCAAAGACCTTGAAAAAATAGTAAAATTCTAATAAATCTATACACATCCAACTAAGAAACCGTAAAATTAGCCCAAAAATCCACAGGTGGTATCGTAATCAAATTCCACAAAACCAGAACCCCAAATCAGGTGAAGCAGTAGAATCACAAAACCAACAAATAAAACAAATAAAAATCACGAAATTGAGCGGTGGGTAAAGTCAGAGAGAGCTCACGTCTTAGAAGAGGGACCAAACAGAG
>Dhingra_Pear_16_GATCAG_L001_R1_001_paired_trimmed_paired_merged_contig_68841 ---NA---
TTGGAAGCCCTATTTATTTGGGAAGGTTTGCTCACATCAGATACTTGTGTGGAAAAATCCTTTTGGTCGTTGGCCATATATGTACTGTTATGCATTATGTTTAGTCAGCTATGATGTTTATTTTCTGTGGTATTATTCACTTGATTAATTATGGCCGAGCTGGCGTTTTGTACGAGTGCTGCTTATTTGGTCTCCTTTTTACATGTGAAACAGTGTCTTAGGAGGAATACTAATTA
>Dhingra_Pear_16_GATCAG_L001_R1_001_paired_trimmed_paired_merged_contig_68842 ---NA---
CACGTGACGAGAGAGAGAGAGAGAGAGAGAAATAAGTTAGATGGAGATAAAAAAGAGAGATTAGAAAACAACTTTCGTTTTAATTTAAATTCTTGGCAACCACAATTTTCTGCTTTTTCTTAGAGGAGCTGCGGAGGTATGAACACACAAATTACACATCCAGTTTTTCTTTTTCTTTGAGGACTAACTACTATGAACACTGTACAAAAAGGACCCCCTACTGCAATGCAATACTTACTGTTGTACAATTTCTTCTTCCTACATTCTCACTCTTTTCTTTTCAATTTATCGTTTGAGAGTTCGCAACTTCGTATCCTAATCTATCTCGAAAAT
>Dhingra_Pear_16_GATCAG_L001_R1_001_paired_trimmed_paired_merged_contig_68848 ---NA---
ATGACTTAAATAATAATAAAAAGGTCAATTTCAGGGTATCTTAAAGAATGAAGAATGTGAAGTCTACTTGTAAACTATTTCCGCCCAAAAGAAGGAGAAGCATTAATTCCAACTTACAAAACATAAAACCTCTATATAATACAAGCCACTAGAACAATAACTAGCCTAAAGAATGAAGGTGTGACTTGATGCATATCTTGGGAATAGATCAATATCATTATGATCTATCAACTATTACATGCCTAAGGGACTGACAACTTGGATGCAAGATGAAAACCATAACGTAACAAAGACTAGAACAAGAATAACTATTATCAGAATATGGCATAAAAACCAAGTGTGTGCTTGTAAGCCTCTAAGGTATTATATGCCATTAAAAACTTGAATTCTGATTCTGGCACCAATTAGTAGTTAGTACACACCTGAATAAAACTAAAATCCAAGATG
>Dhingra_Pear_16_GATCAG_L001_R1_001_paired_trimmed_paired_merged_contig_68849 ---NA---
AAAGATGATATTCTTCCCAACTCTTTTTTCAATTTCTTTCCCAACTTTCCCACGTGGAATGAGACCCACCCCACAAAGGAGAATACTATTTTTCTGATTATTAAGGCTATTCGTGCATACTTGAAGCATCTGTACCAAATTTTAGACTGTATGATTGGACTGGAACAAATACGTATTACACAGTAGTTAATTTAAATCTATCGCCATCCACATTTGGCTGGATGGTACTGATTTTGGGTTTCATATGGAAGCCTACACTTCATCCTCTAAGGTTTTGGTGGTAATCATCTCTGCCTGTGAATAATTGTTTCCCTTTGAGCCAGGTAAGGTTTTGGAGTGCATCGGA
>Dhingra_Pear_16_GATCAG_L001_R1_001_paired_trimmed_paired_merged_contig_68850 ---NA---
GATCCAATTTATTGTTTTGAAACTAATGCATATTAATTAATTTAGCCACATTTCTCATTTATTTAAACAAAAAATCAGATGCAATTAAGATTCCAAATAAGCCCTAAGTAACCTCAGCTAAGTGGTGCACAAATCAATGCCCATCTTTTTCAAGTGAGCTATGATAAATTTAATTGGACAAAAATAAGTACATCCGTGAGTTGATGCTCAGACTTTACAGAACTCAAATAAATTAAAATGTCGATCAACTTCAACATGTTTACGTCGATCATGTTGAACTGGAGTGTGAGTGGGAGTGTAGAAAGCCTTGTGAAGTTAACCCAAGTTTGCATCAGTGCCAAGGCGGAACTTGACATTTCATCGTGGCTACAAAAACTCCTTCAGAAACCCAACTGGTGCAAGAAATTGAATAGAAACTTCTTATTTGCTGCTCATTTCGGAAGGCCAGTTCGAAAAAAGCTCCTATTTTAGATTGCAAATTTTGTGATGACAAAGGATAAAGTAGAACATAATAAGTTTTCTGCACTCTTCTCTATTTCCAGAAATAAAACTTGATCCTGCACGGCCACGAAAACTTCATCGGAACCCTACCTCATGCAAGCGACGGACTAGGAACTTTAATTGGGTGCTCATTTCAGAATGTCAGTTGGAAAACATCCTATTTTCTATTCAATCTCTATGACCACTGCATTACTGGATTCTTAGTGATTTTCTATCAATACTGGATTCTATATTTGGTCATTTCTTAAATATATACTTTACTGGACCTGTTTAGTCATTCGACACCTCACAAATTCCAAAAAAATTCACCATCATGCCAACATGCTTGGGTGATTAACTAGTGAACATACAGACCGCCCCGATTCAAAACATTTCTCAAGAGAAACTCAAGTTCAAAACAACTTAAAACTCCAAGCATTAACCAAACAAAATGATTAGGAGGATGAACGAGAGAAACTTGTAACAGAGAACAATTGCCCAAAATAGAAAACACTTTATTCCTCCCCAATTTCTGAAAAAC
>Dhingra_Pear_16_GATCAG_L001_R1_001_paired_trimmed_paired_merged_contig_68852 ---NA---
CATATATATATTTTTTCGTAACTATACGTGATTAACTTGAAATACGCAACCTCAGCATTAACGAGGTCTATTCAACTCCTTTTCGGATCTTTAGAGTTGTGTTTTTGGCTAGAAATTTACATTGCTTGTTGTGATTGGTTTGTTATTTTGTATATGCAATTTGTTGTTGTCACAAAATGTGGACTAGGTCTAGATTAGTTGAAAGGAAAAAAAAGACATAAAGTTGGCACCGGTACAAGGTCGTCGTTGCATATCGCGTCAATAGAAGAAAAAAAACATGTTTGAGTTTTGTTCAAATGGTGATGTTGCATTGGCACTAGAGACGTCACTTTAGCAGTGTATGTAACCTATAAATTATTCTCGTGAGACCGTTTAATTTTTATTGATGACACGTTATATAATTTAAAAAAATGATCTACTTAAAATTTTATTTTTATTTTTAGTTTTAGAT
>Dhingra_Pear_16_GATCAG_L001_R1_001_paired_trimmed_paired_merged_contig_68859 ---NA---
GTTTGGGTTTCTAAATTAACCAGGGTGCATATCAATCATAACCAACAAAATATTTTAGATCAGGATCATCTGTACACAGTCAAAGACCTTTCTTTAATAGGAGAAATAGAAACAATGGAGTTTGAGACCTAATTTTCTGATCATGGAAACTGAGGGTTTTCTGGTCAGAAGCAAGGTTCTCAACGGCAATCTTGGAATGGCAATTCAGGGTTTAAATCCAGAATAATGTCAAATCTACAGTTACAGAGGTCACACAACTTGAAACCTTAATTGACTCCATAT
>Dhingra_Pear_16_GATCAG_L001_R1_001_paired_trimmed_paired_merged_contig_68860 ---NA---
GACCAAGTTGACAAACTCAGGTAAACATCAATGTCAATTTTTATTTTTATTTTTTTCAACATGATTTTTGTTTAGACGTCAAGATTTTCATATTTGTTGAAAAATTAGGTCGAAAACATTCTCTGATATAGTTAAAATGTTGAAGTGGTGGTGATTTTGATACATGCTACTAATAGGGCTAAGATGAGTGTGCTATCCTTGTATCGTTGTATGTTATAGAACAAATAGAGTAGTTTATTATGTCATTAAGTACTAAATATCATATGCATCTACTAATATTAATGGGAGGGTTTCACATTAGGTAACAAATCAATTCCTGCAGAACCAATTTCATGCATAACATTGAACGCTGCTTTCTTTTTTTGCATGAGCATTAGCTAAATCATATTCCTTTACAAATCAAGTTCAT
>Dhingra_Pear_16_GATCAG_L001_R1_001_paired_trimmed_paired_merged_contig_68863 ---NA---
TGACCACCAACGAAACAAAAGGCTCAAAAATAGGATTTGAACTCGGATTTGAACGATGACTACTACCTCTCTATGAGCTCAAAGCTGGCAATTAAAGAAGATACCATGAATTTTGAGACATGCAATTCAATTACAAAATAAAAGGCTAAACTTTCAGACATGGAATCCGAAATTAAGCTTCACCATAGTAATATGGGACAGACTTAAAGGCTTATTGAGGTTGCAGAGATAAATCAAAAATAATTTACCAAATAAATAAGCCATCAGTTGGACCATGATGTAATCATAGCATATATTATGCCCACATTAACTGAACATTGTTTGTAAACAAAATATGCAATGCGAATAAGCTTACAGAAAAACCTTCTAAAAATAGCAAGATGTCATTTAATTGTGAA
>Dhingra_Pear_16_GATCAG_L001_R1_001_paired_trimmed_paired_merged_contig_68866 ---NA---
AAGTCTTCTTCTTTGATCCAGATGGTAAGCCTTTCTAATCATATTGTTGATATATGTTGTGTTCAAGATTGCAACTTAAGCAAGAGCCATTTATCTTGGGTTAAAGGTGTTAGAATTTTGGATAAGCATGCGGGGATTACTGGGATTACTCAACGCTTTATGAACAAAATGACAGGATCAATATGATATGTTGAGAAACTAATTGAAAGATTGACCAGATGTATTGAATGGCATGCCCTATTTTGAAGATGGAAGATCATTTGCTGACAAACACAGAGAATCTTCTCTCAGATGCATATTGATTATGCACTATGGATTTCAATCAGCTTTCCCATTGCTATGCTATTAGTAGAGAAGAACATTTGTCATTCCTTTCCTTTCAGTTTCTCAATCATGCTTTGTTGTGCAGGCAATGGATTGGAGGTTGCAGGTC
>Dhingra_Pear_16_GATCAG_L001_R1_001_paired_trimmed_paired_merged_contig_68867 ---NA---
TGTATCTTTTCCCTTACAAATTTAGGAAGAAAAGAAGAAAGAAGGTCCACCAAATAATTTATTGACAAGCATGAAATTTTTATACGTATACACACACACACACACACACACACACTCATTAATCACAAGGTTTACACCAGAATAACCCCTCTCTTGCGCTTTCTCTCTCTCTGCTACGAAGAATTCATATGCACATTTATTTTCTTGTCCTGGCCACCTTGTTCAAGCA
>Dhingra_Pear_16_GATCAG_L001_R1_001_paired_trimmed_paired_merged_contig_68868 ---NA---
TTTTGTTTTTAGGCCAGATAGGAACTAGGACATAATGGAGAGAAAGCCTTCAAGACTTCAACTGTGGGCATCTTCAAAAAATTTAAAATCGAACAACACATAAATCTCATTTATAAGACAAAAATGATCTAACATTGAGGATTTAAGACTAATCTAATTTCTCCATTCCTCTCTACATTTGACCATACAAACGGAAAAGAAAACATTTCAAGCATCCCTCCACACCTTTCTTCTTCCTTTCTATTTCCCTCAATCCAAACATACTAAAACGTAACCCTTTAAAGACTATAGTGTCTGCTGGTTCTGTCAATGCCATAAGATTCACAGTTGAGGTGTTCAGCAGAAATGTAAACAGCCCATTAAGATTTCACTCAATAATCCCACTTTTGAAATGTTTGAAGAAACCCAACATCAAAGTGTATTAGCTCCCGCCTGCCGTGAAAACACAATTTGAAAACTACCGTTCTGCTCCCTTTCCGTCCTCAAACTCAAATGTTGTTCAACTTACCATTAATTTGAAAACTACCCCAAGAACATAAACAGAAAAGTTCCTATGTTGAACAGGTCCCATCAAAATTGAGCAATACACATCAAAATTGCGGCTTCCACGAGTCTAACCGAGCAATGCACCACATGAACAAATCAATGGCCAAACGTAGAACTAACAGAACGACCTCTGAGCAGCAACCAAAATGGTTCC
>Dhingra_Pear_16_GATCAG_L001_R1_001_paired_trimmed_paired_merged_contig_68869 ---NA---
ATTTTCTCGCAACAAAGGGATATAGTTGGTATCAGTCAATGTGTCACCAAAATCATGGCTGTGGTCGCCGGAGTTGGAGCGGTTTTCGTCAGTCGTGACAACGGAGTACCGTGGGAGAGGTAGAAAAATGGAAATAGAGAGAGAGGGCGATGAGGGGTAAAATGGGAAATTCAATGGGAAAAATATACGTAGAAGGTGTAGATAGCAAATTGGTAGGGTACATATAGAAATACAATGATAGTAGGATACAGATTCCCCTATCCGCGGAACATTCAGAAGTATATCCAGGTATAGTAAAAACCCACCAATCTCTTAACCTTTTGAAATCCCAGAAACCCAACAGAGAAAATCATGCC
>Dhingra_Pear_16_GATCAG_L001_R1_001_paired_trimmed_paired_merged_contig_68870 ---NA---
ATCCAACAGCGACGCAGAACCATGTGAGTAATTCTCCCTGATTCTTCTCCTCTCTAATTCCATTGGTAGTGTTTGATGATTGGTTTCTATATCCAATAAGCACATTTTTGTGGGTTCTGTATGTTTGCTAACATTTATTTGATTCTGTTTCTTTTGGGTTTTCAGATTATTTTCCTTAAACCCTAGTACGCATGGGGTTTAAGAATTGTGGGTTAAACTTAAATCCTGTTAATTTGGTTGCAATATGTAAATTGTTCATCTTTATTCAAATTTTGGTACATACCGGTAATTTATAGGACATTTTTCTCCGTAGTGTTTCATTTCTTGTATCTCTATTACTATACAGCTTTTTGCTGCTTGTAGTTTTAAGCAGTAAGAATTTGTGGATCGCATAGATGCATAAAGGGTGGCCTTTCGTCAGCTATTCGGATTATAACGCGTGATAAGTTTGAAGTTTGGTGAGGATTCTGGTGAATGCAATTGCAGTAATGCATATAAGTATTTCAATTCGGGAATCAAGGCTAGTGCATTAACCAAGCTTGTTTGTTGGAATGCTATCGGATTAAAGGATTTGATTAATTGTGTGTAATCAGAGTGCTCACACGCATCAGTTGCACCTATGTAATTTGAATATAAAAGATAAGAAGAAAAGGAGTGAGGTCGAGGTGGTACATTTTTAGACAAATTTCCTCTGATAGATGTGTTAATGTTCGTTTGTCTGTTTGAAGACCCATTTGAATGGATTGAATGCAATGAAAGAATATAAAGGGATCATCTTTCTCACTGTTACCATCGTATGCTGTTTTCTTTTTCTAGGTCTCTAGCGTCACATGTTGGCAAGGTGATAGGTGGTTTGCGATAGGTT
>Dhingra_Pear_16_GATCAG_L001_R1_001_paired_trimmed_paired_merged_contig_68871 ---NA---
TCCCCCATTCTCTCTATTATCGCCTGCAAGCACAACAAAAAATTCATGAAACCAGATATCTTCGATGTTGTATGTTTGCATTGCCAATGATTACATAACATCAGTATAAACATGACGAGGCACAAAGCAAGGTAGTTATTGGGAAATAAATAGAGCGATCTAGCCAAGTTGGAGTGAGGATTTTGGTTTCTTGGTGTACTATACAAAACAAGGCAAGAGCTAGTGGGGAAAGAACGAGAAGACCCGTGAGGGGCAATCAAAGGCACATACTTTCACAAAATTCTGATACATGATTAATGATAAATCAGATCAAAGGGTCCCCGGACCAAAATGGATAACAAAAAACCAAGGTTTCTGTTGCATGTCCCCATTCTAAACCAAGGTTTCTGTTGCCTGTCCCCATTCTAACAGCATACAAACGCAAAATGCAGAAGAAACAGAAGAAAAGCTACATTGATGACAAAACTTCACAAGAAGATAAATTCGTAGACATTCGCATGGTCTTACCTTCTTGCTTGTTTCT
>Dhingra_Pear_16_GATCAG_L001_R1_001_paired_trimmed_paired_merged_contig_68872 ---NA---
TTTGGTCTTTAACTTTCACAAGGTCCGTTGCTTGTTCTCGCCTTCGTTTTGATGTGATTATCTGCTTTCGTATTTAGTTCCCGAGTTAGTAGTAGTCACCCCGTGCTGATTATATTCACGAAACTTAACTTGGATAGTGGTGGGAGTAGATATATATGAAATAATGAATCGGCCATACTACTGGAAGCCGTTGATTTTTGCGAATTCAAGCCCGTTGTTTTCTCCTCCAACATTATACCATACCTTGCGGTTTTCTTACTGTCAGTTGATGTTAGGCAGTAACCAAGTCAGGCTGCATGGTAGATGCCAATACCTAAAGTTGTAAATACCTTGGTGTTGCAGAGTTTCTTCCCCGCTCGTGAGTCTATATGGGTGTGGTTTTTTGTTACCTTACTGATTAATGTTTTCTGTTTTCATTTATGGAAGGTCTATCTGATACTTGATGAGT
>Dhingra_Pear_16_GATCAG_L001_R1_001_paired_trimmed_paired_merged_contig_68874 ---NA---
GATCATTTTACCGAGAAAATGTATGAACTCACAACAGATTGCGATTCGTAAGATGAGCATCCAGTCTTATATAATGTAAAAACCAGAACACAGAAACTCCAAGGTTCAGAAATGTGTAAATTTCAAACAACATGAATCAAGGCCAAACATTTGCAACTTCGATTTTACATCAATTTATAATTTTCTCTCACAATACAAAAGCAAAACATAAGAATTTTCTCTGAAAATAATTTATAACAAAGGAAAAGCCAAATTTTCTCTAAAATTTCACAGAAGAGCCAATTTCCATTAGTTCTAAACCTTCTACATTTCATTCCCAAAAGCCATAACATCAAACACAAGTTAAAAGACTCAGAATT
>Dhingra_Pear_16_GATCAG_L001_R1_001_paired_trimmed_paired_merged_contig_68875 ---NA---
GTTGTTTGGATGCTGGGAAAATATGGGGGAAAAGAAAGTTTAAAATGTTTTAACTTGGGTTTGATGTTTTGGCTTCAGTTTGATATATGTCCCTGGAGATTATGGTTGTGGTTCTGTTTAAATTTCGGTTATTTATTTCAGTTATGGTTTGAGTAGCTTACTTTCAGCTTCATTTGGCTATCTTTCTTTTGTTAGATGTTGTTTGGATGCTGAGAAAATCTG
>Dhingra_Pear_16_GATCAG_L001_R1_001_paired_trimmed_paired_merged_contig_68876 ---NA---
GTTGTTTGGATGCTGGGAAAATATGAGGGAAAAGAAAGTTTAAAATGTTTTAACTTGTGTTTGATGTTTTGGCTTCAGTTTGATATATGTTCCTGGAGATTATGGTTGTGGTTCTGTTTAAATTTCGGTTATTTATTTCAGTTAAGGTTTGAGTAGCTTACTTTCAGCTTCATTTGGCTATCTTTCTTTTGTTAGATGTTGTTTGGATGCTGAGAAAATCTGAGGAAATGAAAGGAAATTCTGAGTCTTTTAACTTGTGTT
>Dhingra_Pear_16_GATCAG_L001_R1_001_paired_trimmed_paired_merged_contig_68877 ---NA---
ACAATTAGTTATAGCTGTAAATATGTAAGGGAAATTACAATCCAATAAGCACTCAAAACATCTGACACATAACTGCTATTATTGAAATTCTCCAAGCAACATAAAACATAACAATATTCAAAAACTTAAGTTTATGTAATGCAGAGCACTACTATCACAAAAGTTGGGAATATCTCCAAGAAACTAATCTGAAATGATTCCACCTGACCATTCAATAAAGTTTATGTAGTGCCTCGCTAATTTTATTTGTGGTTTTCCTATATCTAATTAAGACACCGATTAAACCAATAGAAGTGTAATTTAGCATCTTA
>Dhingra_Pear_16_GATCAG_L001_R1_001_paired_trimmed_paired_merged_contig_68880 ---NA---
GATATATGCGTCCTTCATGAACAGTCTGAGGTAAAAAATGATCAGAAATAATTTTTTGTTTGAACTTTAGCATATGAACCAGTAAAATACAAAACATGACCACAAATATCAACTTCTCATGACAACACAGAATTAAAATTAAGTAAACAATAATGTCAGTAAGAAAAATCAACAGTCTAACATAAAAACTGCTCACTTCTAAC
>Dhingra_Pear_16_GATCAG_L001_R1_001_paired_trimmed_paired_merged_contig_68881 ---NA---
GATATATGCGTCCGTCATGAACAGTCTGAGGTAAACAACGATCAGAAATCATTTCCGTTTGAACTTTAGCATATGAACCAGTAAATTACTAAACATGCTTACAAATATCAACTTCTTACAACAATACAGAATTAAAATTTAGTAAAAATAATGTCAGAAAGAAAAATCAAAACAGTCGAACATAAAAACTGCTCACTTCTAACAAGCAGTGACAAACTCCACTACTAAATTAATTGGGTTGTGGACAAAGCAACTACCTTACCAGTTACCACAAAGTGACGGAACCAATATTCAACCATAAATTGAT
>Dhingra_Pear_16_GATCAG_L001_R1_001_paired_trimmed_paired_merged_contig_68882 ---NA---
TTTAGCATATGAACCAGTAAAATACAAAACATGACCACAAATATCAACTTCTCATGACAACACAGAATTAAAATTAAGTAAACAATAATGTCAGTAAGAAAAATCAACAGTCTAACAAAAAACTGCTCACTTCTAACAAGCAGTGACATACTCCACCACTAAATTAATTGGGTTGGACAAAGAAACTACCTTACTGCAAAGCAACTTACTAGTGGTAGCT
>Dhingra_Pear_16_GATCAG_L001_R1_001_paired_trimmed_paired_merged_contig_68883 ---NA---
GGCCTTCCAGTTGGCTTTCTATTTTCTTGTTTGGCTAACGATCCAGTAGTGTTGTGGTGCAAACAATGGAGTCCTCTTCTGTACCAACCCATTGATATTCTGGGAAACCACGAAATTATTCATTTCTTGGATCAGCGCATTTTAACTTCTGATGGGCAGAAATTGTTGTTCAAATTTTTTGGATATAAGCACATTGTTGAACACCGAGTAGATTCACAGAAAAAGTGCCCAATGCTTTGTTCCACCAGCATGTACTTTTGAAGATAATGGGTTTGTCTAGTCCCATGCTCAAAGCTTTGACCGACATTGAAGCAGCTTATAAGACCAATCCCGAGCTAAAATCCTTACTAAAATGTTTACAAGATGGTTCAATGTCCCAAAGATGGGTGTCCTCCGACAAAAACTCCATTTTTGTCTTTTTAGTTTTCTGGTGTCATGCCCTTTAACCAAATGAGGTGCACAGAGTTATAACGATAAAGATCATGGATTTTAAACTCTTGCTTGATTTCATCTTGGGAAAATATTTCATCAATTTATGGTTGGATATTAGTTATTTCATCTTCTCAGCTACCACTAGTAAGTTGCTTTGC
>Dhingra_Pear_16_GATCAG_L001_R1_001_paired_trimmed_paired_merged_contig_68892 ---NA---
GATCGTCCGCTTTTGTTAAAAATTCCAGTACCAGCAACCAGACTTAAACAAAAATACAAGCAAACTCCAATGACGAAACCAACAGCAGAATTAACACTAATTCAAAATGCGTTTTTAAACGCAGCTTAAACCAGATAACAAATTCAATTTCTTGTAACGATAGAAACAGTTAAATTAGACTTCTGGCAAATTCACTTGTGAAGCAGAAGAGTAAAA
>Dhingra_Pear_16_GATCAG_L001_R1_001_paired_trimmed_paired_merged_contig_68893 ---NA---
AACTGATGTACTGTGCTGTGAGATTTTCAAGTAGGACCATTATCAGTTGGAAACATATGTTGAGGATCTGAGGTGCAGTTCTTATTGTTATCTGGTAGCATACTGTGCCAATTGTGTTACAAGATCGAATTACTTATATAAATGTGTACACACACATAGCGTTTCTCAGTCATTCTATATTCAAGCAAGGATATATGTTCATCAAAAGGGAGCTATTATTTGCACTCCCAAAAAGGCATATAGTATCACTTCTGTTCATACTGCAGTTTGATCAATAATGAGCTATTTGCTTTATCTTGGGCTAGCTACTTAAGTTATAACAATTTTTTTCGGTAGTGGGGTTTTCTAGACTGAAGAATGAATATGGTGGCAGGGAAGACTAGTTTAGAGCTTAAAAATACTGAATAGTAGTTGTCTAATGCGTACTTAATTTTTATTGGTTTGTTTTTTATTTAGATTTGGCTTGATAATATCTATGTTTTCTATTGTTTTTGTCTAATGAGAGAGGTAACAAGAAAAAAGGAGGAAGAATTAAGAGTTTTTAAAGTAAAATGAATACAATTCTGATATTGGACGTTTTAGTTTTTTCTATTAACCATTCTCTCTTTTTCCCCTTATTTTCGTTGGCTTTTGAGACAAATGCAAAAGTATTTTTCTTCCCAAGTACGAAAGCAATCAATATTCCATCAATGC
>Dhingra_Pear_16_GATCAG_L001_R1_001_paired_trimmed_paired_merged_contig_68894 ---NA---
AACTGATGTACTGTGCTGTGAGATTCTCAAGTAGGACCATTATCAGTTGGAAACATATGTTGAGGATCTGAGGTGCAGTTCTTATTGTTATCTGGTAGCATAGTGTGCCAATTGTGTTACAAGATCGAACTACTTATATAAATGTGTACACACACATAGCGTTTCTCAGTCATTCTATATTCAAGCAAGGATATATGTTCGTCAAAAGGGCCCTATCATTTGCACTCCCAAAAAGGCATATAGTACTCCTCCCAAGTGAATTAAATAAAGGAGAAAAGTTCATGATAATTGACATAATAAAACTTGAGTAAACATTGGCAGCATTGGCACAATGGAATATAACTGCCTTAGAGAAGTAATGCTAGTTCTGTATCACTTCTGTTCATACTGCAGTTTGATCAATAATGAGCTATTTGCTTTATCTTGGGCTAGCTACTTAAGTTATAACAATTTCTTTTGGTAGTGGGGTTTTCTAGACTGAAGAATGAATATGGCGGCAGGGAAGACTAGTTTAGAGCTTAAAAATACTGAATAGTAGTTGTCTAATGCGTAATTATTTTTTATTGGTTTGTTTTTTATTTAGAGTTGGCTTGATAATATATATGTTTTCTATTGTTTTTGTCTAATGAGAGAGGTAACAAGAAAAAAGGAGGAAGAATTAAGAGTTTTTTAAGTAAAATGAATACAATTCTGATATTGGACGTTTTAGTTTTTTCTATTAACCATTCTCTCTTTTTCCCCTTATTTTCGTTGGCCTTTGAGACAAATGCAAAAGTATTTTTCTTCCCAAGTATAAAAGCAATCAATATTCCATCAATGC
>Dhingra_Pear_16_GATCAG_L001_R1_001_paired_trimmed_paired_merged_contig_68898 ---NA---
TCTCTCTCTCTCTCTGCTTTTTACTACTTTCACTTCCCTTTCCCAAATTTTCTGATTCGATTTCTCATTTCTCTGCTAAATTCCGCTCCTTCTTGTCCAAATTTTCGATAGTTATACTCATGTTTTCTTGTGTATCTCTGTATTTATGCAATTTAATTGCATAGGTTGCGATTGTTGCAAATTTATAGGCAAATGCGTTTTGGTTTGGTGCTTTTTTGCTAAATTTATTTGTGGTTATTTGTAAATTGGGTTTTAAGGGTTAGAGGCTGCCGCTTTTAGTAAACTGATATGAATGTTTGGTTTTAGAGTAAGGATGAGAAACTTAAGGACTTTGGCTGATGTGAATGCCAAATTTGGTACCTTTTTACAATTTTATGCTTCATCTAGGCAAATGGGTTTTGCTGTTTTTCCATTTCTTTTGAGATTTCGGTTCGATCGATATATATATATGGGATGCAAAGCTTGAGAATTGCTTTTGTTGTTCTTGTGAGAAGGACAGGAAGTGGCTTGTTGTTGCTGTATCTGTGCATGTAATATTTCTTTTTATTTGAACTTGAAAACCCTTCTTTTGTATGTTAGGGGAGGAGTGGGTTCTGCATATGG
>Dhingra_Pear_16_GATCAG_L001_R1_001_paired_trimmed_paired_merged_contig_68900 ---NA---
TCACATCATATGTGAAATGAAGAAAACAAATCCGCACAAAAACGACAATTCAAAGAGAGATATATGATTCATTCATAAAGCCTATGTGTTTGAGAAAATTCTCTTCTATCAAACCAGACTACTAGCAGTCAGATGTAAATAAAGTATACTCTGGGTTCCCTTATTAAGCTGACTTTTTGACAGCAAACAGATGACCTATACATATGTTATGTCATCATGGATTCATTATTGTCATCTTATAGCTGAATCTTCCAGGTGAAGCATACAGCGGCACACAGGTTAGGGCTCACCTATCTAATTAACACCAACTTATGTACTTGCTTAGAAAACTATTGCCAATTTGTAATTTTTTTTTTATGTCATTTGATTATATGGAACCCTGCCCTTCCCACAAATGCGTAACGGGTGCAATTTCCTTATAATGTCAACCATCTGTCTGAGTTCAAACTTATCATCCAAGTTCCTTGGGAAAAAAATGCATTACCAAGAGAAATTTGAGTTTTTTTGTAAGCCTTAATTGTAACATTTTCTGCTAGCAATTAAAGTTGCTCAAAACCAAATATGGACTGCTTGGCACAAATGGATGGGTAGTTGGGTACCTAGAGAAAACAGTTTACATCACTTTAGTTTATTGACTCAAGTCCAAGAACACATGCCCACACTTGTTTATGTTGCATTCAAGAGTGAAAAGTATGGTAACCGAAAGTACGGTTCTTTGGGCCTGGTATAAAAAAAATCCCTCCTTGTTAGTGACCCAA
>Dhingra_Pear_16_GATCAG_L001_R1_001_paired_trimmed_paired_merged_contig_68903 ---NA---
AATATGAAGATTCCAAATGAGATTTTTCACATACTAGGAAAACCACTAGAATTAATGGCCAACATATTAACATCATTTGTGTTCCACTCCAGCTACACTTTTCCTCCAAAGTACCAAAACCAACTAGAATGCTAAGAATATGTTCAACAACCTCCTTTGGTAAAACAAGTAGTGTTTACCAATATCCCAACCATTATTGTAACAATAATCAACTACGGTAGCCTTAAGCATATCGTCGGAGAGCAGGCAGCTACCATGATTT
>Dhingra_Pear_16_GATCAG_L001_R1_001_paired_trimmed_paired_merged_contig_68904 ---NA---
AGAGAGAGAGAGAGAGAGAGCTATTTGTCTTCCTTGAAACTTTCGAGGCAGAACACACGAGACTCTGTTTTTCTATAATATTGGAATCAAAACTCAAAAGATAAGGGCTTTGGAGTTTTGAGGTATTCTTTTCAGCAGCTAAAGCGCTGTGGGTGGATATGGCAGCTCGGAGACTCTCCTCCTTACTCTCTCGCTCCCTCTCGGCCGCTTCTTCTTCCTCCGGTTCTGCAGCTTCTCTGCTTCGCTCTCGAG
>Dhingra_Pear_16_GATCAG_L001_R1_001_paired_trimmed_paired_merged_contig_68905 ---NA---
GCAGAAAGACCTCCAATTACTCAAGGTATGGCAACTTGTGTTTCTGTTATCTTTCATTGGCACAATGTTGTAGTCATGTGCATTCCTTGTTTTCTCGGTTTTGCTCTTGCCTCGGTATGGATTTTACTCATGGTGATCTGTGTTTTTAGAAGTTTTTGTGGTTATAGTTGTTGTTACCATGTTTTTGCATCAACCTTGGAAGTAATAAAGATGGGACAGTCTTTCAACTCCAATCTCAGAGAATGTAATAAAGATGGTACACTTACTTTGGTATGATTCCAAGTCCTTGTCAAATTGGTTTTAATGAAAGTGAACCATCTAGATGCTCGCATAGTCAATAGTAGGTGTTGTTTTTCTTGTCCATCTGGAAACCATATGTTCGTCGAAACATTAAACAAGATGGTAATTCTTTGGAATCTGGAACCCCTTCTGACATTCAGTAATTTTGCATGCTTCCATGATTCCTGTATCATTCAGACCATT
>Dhingra_Pear_16_GATCAG_L001_R1_001_paired_trimmed_paired_merged_contig_68906 ---NA---
ACATTACACGAAATTTACATCGTAGATAAATAAATTCAAAGAAAAACTAAAAACACAATGGAAGCAAATGACTATCTGAGTTGTACTGCACTACCAAAATTTCCTTGTACACGAAGAAATGAGGCTCTACGTGAGCCTATCAGGATGCCACAATGATTGGGAAGATCTCGTAGCAAGGCAGAGAATGCCTGTTTGTATAGAGATGGAAGATTCGAAGTTGGAGCTTTATTGGAAAATTCTCCTGTATAAACCGTATCTAATGTACACACTGCAAGGAACCGGTGATTTTGTCTTTTCGACGTTGATCTCACAAAACTGAAGCATAATTATATAACGGAAAGAAACAAGCTGAGGAAGAGTTAAA
>Dhingra_Pear_16_GATCAG_L001_R1_001_paired_trimmed_paired_merged_contig_68908 ---NA---
CTCAAAGAGGACACCTCTCACATTTGGTAACTGAAGACATAGTTTCACCTGAGAGCAGTTCCACCCTACAATAGAACCGACTGCAAACCTTTGGGAGACAAGTCACCGAAGAAATGTTGGACAGTGGATGTTAATCAAAACAAGGTCTTTATCATAAAAACAAAAATAAGTTAGATGAGTGATGATGCATAAGAAATTTCTTGTCAGCTTCCTTACTAAGATTCTCAAATACCGCATTAAAAACCCCCTCCGGCCTGGTTTCTGGCTCTAAGGGTCAGTCTGTTTAGAGACTTGGTGCAGAGCCTGCACCACAACCTGTTTTCTCTGCATCAAAAGCATAGAAAACAGCTATGTACATTAACTTTTATTTATTATTGACATTTCTAATTAAACAAACCAAATTATTCAACCACATTGTTAAGTGTAACAAGACTGCTCTAATCAGATTTCAATGCAATAGTTTAGGTTAGGGGTATTTCACCAAATGTAACCCTTAAAAGTAATCCAACAGAAACTATTATTGAAGTAGTAAATAGTGAAAAGAAATGTGCGTTAAAGCTACATGGGTAAAGGAAGCATTACATCCACGCATCAAGCTTGACACCGATATCTATACAATACAAACTATGACTTCCATTAAGAACAACCATCCAGACTATCTGACTTGAGAAACTATATAGAATCACTTTTCAAGAGATCTAAGGAAATAGGAAG
>Dhingra_Pear_16_GATCAG_L001_R1_001_paired_trimmed_paired_merged_contig_68909 ---NA---
AAATAAGTAGTCTAGATGTACCGATGTGAAAACGTAAGCATATTACCACAACTGATGCAGACAACAATTTGTTATCAATATTCAAAACTTCAAGATTTTAACTTCTTTACAAATAATATTAGAATATCACATTAAGTCCTTAATGTAGGACCATATTATTAGTTTTATGAGCCGAACATGAATTAAAAGGCATGAGAAAGAAAAGAAAAGAGGTCAAAACACAAAAAGATCCGACTATTATCCCAAAAGAGACGGTAATTCGCATATCAAAAAGTGATGAGAATTAATTAAATTTTAAACCCAAGACTTTAATAAGGGAGTGATGGCTAAAGTA
>Dhingra_Pear_16_GATCAG_L001_R1_001_paired_trimmed_paired_merged_contig_68910 ---NA---
TACTTTAGCCATCGCTCCCTTGTTATAGTCTTGGGTTTAAAATTTAAATAACTCTCATCACTTTTTGATATGTGAATTACCGTCTCTTTTGGGATAATAGTCAGATCTTTTTGTGTTTTGACGTCTTTTCTTTTCTTTCTCATGCCTTTTTATTCATGTTCGGCTCATAAAAATAATAATATGGTCCTACATTGAGGAATTAATGTGATATTCTATTATTATTTGTAAAGAAGTTAAATTCTTGAAATTTTGAATATTAATAAAAAAAATGTTGTCTGCATCAGTTGTGGTAATATGCTTACGTTTTCACTTCGGTACATCTAGACTACTTATTTG
>Dhingra_Pear_16_GATCAG_L001_R1_001_paired_trimmed_paired_merged_contig_68911 ---NA---
CTTGACTGAACAAAACAGAACAAAATCATGTCAATATAATGCACTCGAATTTTGAAGTTCATAGGAAAATAAATGTAAATAGAATCGGTTACAAACTTTTAATAAAAAGATAAAACACTATGAACGTTAAACCGACGATAAACCAATATAAAAACTACGGTTTACCATCCTTTATTGATTTCTTAGTACGCCTCTCGTCTTCCAATTCTAA
>Dhingra_Pear_16_GATCAG_L001_R1_001_paired_trimmed_paired_merged_contig_68912 ---NA---
ATCTCCAAGTACCTCTTTCAAGGTGCCCAATAAAGATTAGATTTTTGTTAATTTTTCTAATTAGAGTTGCTAATTTTTGTTTCGATTTTTTTTTTAACTTTGTTGAATTTAATTTGATCAGAGGGAGTTTGCAATGCGAAGATTAGGTTTTAATTATTATTTTTTTTCAATTTTTTGTTGAATTTAATTTGAGCAGAGGGA
>Dhingra_Pear_16_GATCAG_L001_R1_001_paired_trimmed_paired_merged_contig_68914 ---NA---
GTGAAAAGATCCCCTGCATCTGAAAACAAGCAAGAAAAGTCCCAAATCCAGAAATAAGTTGAACATTCCCGGATTCCCCATAATTCAAGTTGCCATCGAGTTAAATACAAAGCAGTAAAACATGCAAAATTCAAGAACTGGGGTAAAATCTCAAATTGGTTTTTCGATTCCACACAGATAGAAATAGGCATAAAAGTGTCAAAGATTCATAAACATATTTCACCACATATATATATATATGTATATCAACTGCCTGAGCAGACGCACGAATAGCTGCATTGGCTAGAGCAGCGTCCTCCTATGCACCCGAGTTACACATTGGCTAGATTAGTTTGAAGTAGAATACCGCCAG
>Dhingra_Pear_16_GATCAG_L001_R1_001_paired_trimmed_paired_merged_contig_68916 ---NA---
TTGGCTGATAATATTTCTTCAACTGCGATAACAAAATCCAGAAAATTTTGTAAGTTGCTCGACTATATGAATCAAGAGTCAAGACCGAACGTTTATAGTTCGGTAACATTATGTCCTTGTACAGTAAATTACTTCGTCCGAAAATTGTCAATGGAACTCGAATGGTAAGCGGCCAAAAAACTCAGGCGCACATATGAAAATTTGAAACTCGAAGCACCAACATGTGAGAACACAGAAACCGAAATAGCAGAGTTTACCCTATACATTCATAAATTTTCTTAGAGATTAAAATTGTAGTCATGGAATAGCGAATCCAACCTGACCAATTGCTACCGCAATCTCTGAATAGAGGAGACCGATAGGTGAGGAGGT
>Dhingra_Pear_16_GATCAG_L001_R1_001_paired_trimmed_paired_merged_contig_68917 ---NA---
CACTTGCCGGGGACCTGGTTGCACAACTATTTACACTCCTATATACAAATCTCCTTCCACCAACAACGCACATTGATAGTCCAATGTTATAAATACCAAACTGCTCAAGCTCAAAACTTTAAGCACTTATCTGACTGTGGGATCCGTAGACGATGATCAATGAACTTTCCGGCGTGGGCAGGAAAACAAGCCGGAGAATGTACAGACGGAGATCGTGGTGA
>Dhingra_Pear_16_GATCAG_L001_R1_001_paired_trimmed_paired_merged_contig_68918 ---NA---
ACTTGTAGCACTTTTGTCATGCTTGCGTTTGTTGGTATTCCAGTAAATGATAATTCTAACGTTGAGCACTGCAGACGAGCTGTAATTGAGCTTTCCACCACTCTCTTTTGTTTTAAGTTCCATTTGCTTGTTTTCTAAGATAAATGTATCAATAATAATTTCTTCATCTTTGAATTTAGGAGTATCTTGTTAAGCTGAGGTATGAAAAAGGAAAGCAGTTGAGTTGGCCCATTGAAATGGATTCAATCATTTGAGAGAAAACATGC
>Dhingra_Pear_16_GATCAG_L001_R1_001_paired_trimmed_paired_merged_contig_68919 ---NA---
GTTATTTGAGTAATCGTGATAAATGACACTCAAAATTGCGCAAGAAATCGTAAACTTCAACCAAACCGTTCGTGTTCTTGTTAGATCAGGAAGCTCTAAACTTACAACCAAGTTCAGAGCCTAATCTCTCTTCTTCTTAACGAATTGTGTCTCAATTTCTGAGTAGCTGCAGAACTATATTTTACAACCAAAAACACAGAAATTTAAAACCTACAAAATAATCCAAGAAACAATGCGCATA
>Dhingra_Pear_16_GATCAG_L001_R1_001_paired_trimmed_paired_merged_contig_68923 ---NA---
CGGAAAAAATATAAAAAAAAAAAAAAACACTTAACTAACCAAAAGGAAGTAATTCAAATAAAGAACGTTAACTCATGGAGAAGAAGCTAAGTTTGTTTTCACCATCCAATCAACACCCTCAACAACTATTACACTTGTACGAAAGGATCATCTTTTATCTTTGTTTTAATCACGAAAACCCATTACAGCATAAACCTTCCTCCATGAAGATTACAATGAACAGGTACGGTGAAATAACCAAATCATTGGAACCCACTT
>Dhingra_Pear_16_GATCAG_L001_R1_001_paired_trimmed_paired_merged_contig_68924 ---NA---
GAATTCATGCTAGATGAAATGATTATGATACTTGGGTTGATATCATTAAAAACAATAAATAAAATCAAAAAGCTTAGTGAAGAATGTGTATGATGCGTATTAACTCTTTATTTTTTTCCGTCCCCAAGGAACTTGTTGGTTGACATCAGTAAAAGGGGATAACTATCATCCCTAACGTAAAACTAACCAACCAACATTCCAGTACCATACTTGTGCTACCATTTTGTGAAAAAGTGTGTCCAATTAGCACCTGTAAATGCTTATCAACGGAATGCAATTCTCACGACAGAAGACATACATATTTCAATGAGTTCGTTCTCTC
>Dhingra_Pear_16_GATCAG_L001_R1_001_paired_trimmed_paired_merged_contig_68927 ---NA---
ATGAAAACTTTGATTCATTCCTTCAATTGATTCATACCAGAAACCATGTTTCTTTGAAGTCAAAAGGCTCAAAAGCAAATCCATTGCTCTCTCTTTATCTGTCAGACATTATGTTTGATACAAGAAAACCCACATCAGAAAGTTTGGTTCTTGGCAAGGGTTTTGCTGCTGCTGCTACTTGATTGTACATTCTCTCTCCTCTCTCTCTCTCTCTTCTAGAGGG
>Dhingra_Pear_16_GATCAG_L001_R1_001_paired_trimmed_paired_merged_contig_68928 ---NA---
AAGGAGAAGATGGAGTATAAATGGAAATCCCTGTATATTGCTTCCTAGATAATATCTGTCTTGTCAGTAGTTTTCTCTTCGAATACTTCTTGGCTCCTTTCATGGAATGTGACATTTCTCCTTCATGCAACACATATGCGGAAATAACTCTTTAGAAACACAAAAGGAAACATTTTTGCATCTGTGTCGAACTGTGATTAGCATATTAGTAGGAATGGCGACTTCCAAGCGAACAAGCCAAGCGTTTTTCTTTCGTTTTCTTCTGTATTTGGACTAACTCCATGTTGCTTTCTGTTGTTCTTTTTTC
>Dhingra_Pear_16_GATCAG_L001_R1_001_paired_trimmed_paired_merged_contig_68929 ---NA---
CACCCAAAAGTGGTATCCTTTTTTCTTGTCTGTCACATGAGTTGCATTTTTTTTTTCTCGAAATATTAGCTCAGCAAAAAAGTTATTCTTGTTTTTGTAGTCAGTCTATAGAATTCGTAGTCAGTCTGTGTAGAAGTAGCAAGTTATCAGGTTTGCGCATCAGAACCTAGTTACCGCTAGTTTTCTTTCTCGACCCCTGAAATGACAGACAAAATTGAGTTCCCCGTCGAAGATGATCATGACTAGTGTTTGTT
>Dhingra_Pear_16_GATCAG_L001_R1_001_paired_trimmed_paired_merged_contig_68930 ---NA---
TGGTTAGTTTTTCACTTCTTATAATCTTGTGATGCAATTTATAAATATTTGAACTTTTGAGTGATAGGTTAAACTTGAAATTCTTTAATGACTCCACATCTTGTATAGGTCCTATTTTCATTTTAAGTTGGTTGTAGGAGTCAGATTCAAGTTTAGGGGAAGCCTTGAAAAGGAAGAAACTGCTTAGATAGATTTGGAAACCTGTTCATAAAGCTG
>Dhingra_Pear_16_GATCAG_L001_R1_001_paired_trimmed_paired_merged_contig_68931 ---NA---
GATGAGAGAGGACATGACAAAAGCTTTATGATGGCTAGAGTAAAATATAAATATAGCGGAAACAACTAATCCACAAGCATCGTAGATGGCAGAGGACATGACAGAAGCTATATGTGGGGCATTCATCTGTCTGCCCTATTGAACTTATATCACCAGAAGTCGGAATTTAATGGCAAGAACGAAACGAGGAAACAAGAAACCAACAATGCAAAAAGGAA
>Dhingra_Pear_16_GATCAG_L001_R1_001_paired_trimmed_paired_merged_contig_68932 ---NA---
ATCGGATCTTTCCCAGATTGAGGTATGCAAATGTTAGTCATTGTTGTTTTGGCACTACATTTCTTGTTCAGCTGTAATTGTTCTTCATCTTGAATTTGGAATTCGAAGTTCAAAATCAAATGGAATGTGTCTTTGAGTTTCAGTAAATATTAGCTATAGCATTTGTCATCGAACTTAGCCGACTAAAATGCTAGAATTCCACCTTCAGCATTTGCGTTTTGATTTGTTTAATGCTCTAATCTAGTCTAAACTATGGAACTTGAGTGCATAGGAAGGCACAAATTGTTTGATCGTATCTGTGTTGATTTTATGGAGACCTTCAGTATCGATTGTTTGTTGATAGATTGATCTCTGTTGTCTATGCGTATTATTGAATTTTGATTGTATCCGTGTTGTTTGAATGGTAATGTCGAAGTATGTCTTGAGTGACTTGCTGCTTCTGACCATATATGGCGCATGTTTGTCATCAATGTCCCTAACTTATTTGATACAGGCCTTACCTGCCCTTCAATTCCTGATTGACCTGAAAAGTTGGTTCCGAGTCCCATTCTGAGAACGGCAAGCTCAGAATGAGTAGCTAGCCAACATTAGTTTATGTCCACACCTTATTGTCAAGTGCGTTCAAAGTTTGAACATGTAGGAAGTGATTGCAATCAGAAAGCTTAGTTCTAGCAAATTTGGTATTGTTTTTCCTTTTGTTTCAGTTGCTTTCTTCTGCGTCCTTTGTTTTTATGTCGATCGATGCATTTCTTCTCCCACAAAGGAAAAAGATGCAAACTCTGTCAGTGCTATG
>Dhingra_Pear_16_GATCAG_L001_R1_001_paired_trimmed_paired_merged_contig_68933 ---NA---
AGAGGAGAGAAGTTGGTTTTTTTTTAAAAATAAATTTAATTTTAAACAGGGCTGCTATGTGTACATTACTGTGAGGTTCACCTAAAAACAGTAAAATTTGGGTTCATGTATTTTTAAATTGGCCATAATTTTTGTTTTGGTTCAGTTTTGATTGAGGATTAGAAAGATAATTTTCTGAAATTTTGATTGACAATCAAGATTCTATTAATATGTAGTTTCGATATGAAAAAGTTCAAAGTTAATAAAGCATGCATGGAAT
>Dhingra_Pear_16_GATCAG_L001_R1_001_paired_trimmed_paired_merged_contig_68934 ---NA---
GATCCTGGTCAGGTATATACACACATGCTAACTTTTATTGGACCCATATTTACATCTTGAAATTGGGAAAACCTAAAAAGCGATACAACCATGTATGTATTGTTGGAGAGATTATATATTGCCACCAATTTATTTGGACGGGTGATATATTTTTTTAACACGTAACAAATATTTATTGAACTGATAATGTTGCAATATCTTGTAAGCAACTAAAGATAACTACTGTTTAAAGAGCATACAAAGCCATGATCATCTTTAAAGCTTTCAATCTTTTTAAATAAAGATTAAAATGAGAGAGGAATACATTATCATGTAATATTATCTTATTCAGGTCAAACTAATTAATTAGTCAATGCTAATTAAGTTGCTAAGGCTTTTGTATTATATGTTGTTCTGATCACAGCTGCTCAATGACAATTGCATGAAGAGGA
>Dhingra_Pear_16_GATCAG_L001_R1_001_paired_trimmed_paired_merged_contig_68935 ---NA---
GTTACATCATGAATTTGCCCAAGGATTTGCTGTCCCGAAGTGAATGTCCCGAAGTGAATGTCTCGTAACTAATATTACTACACATGTCTTTACAGAAACCAGAGGTCCAGAGTATTCACTCCGTTAAATACTATATCAAAGTATAATTAAAAATAAAATAGAAGATTAATTTGATAAAGTCCTTCTGCCTTTAAAAGTCTGAAGGCATTAAATTTCACCCTGTCGTTTTCCTCCTTATTTCTTCAGTCCTCCGCCGCCGCTCGTCTTGATCTCAGCGAGCAATCTCCTCTCCCTGTCTTTCCGGTCTGCCGCCGCCACCGCAGCCGTACTACCAAAAAATGAACCTCCTTTCCATGTCTCATTACACAGCCTGGACTCGATTGCTTTAGCAACGTCATAGAAGTCAGCTATCGCCGGACTTGATACGGGGTGTTATGCTCTGAATCTCTTGCGAGCTTCTCTATCTTTGGTCACCATTTGTCCGAAAGGCCCAAACGAGAGATTTCTAGAGATTGGGTGTGAACGGATGCAGATAAAATTCATTCTTGACAAATTATTGGATTCAATCTAAACTTACAGGTTCCAACTTCTCAAAATTGAAGAATTTGAGTTTATAAGAACATGAGAGTTAGGATTTGCAGACATGCTTAAAAAGCAAATTGAAACACTTTTGAGGAAGAACACAGGAACTAGTGCTTGGATCAAGACGAGACCGTCGCGGACTGAAGATATAAGGAGGATACTACTCGATCAAATTAATGGGTTTACATTTTACTAGGCAGGACTTTTATGAAATTAATCTCTTCTTTTTCTTTTCTATTTTTTTTATTTTTTTAATTATACTT
>Dhingra_Pear_16_GATCAG_L001_R1_001_paired_trimmed_paired_merged_contig_68937 ---NA---
CTGCAATTCATAACAAAGTCTCATCCCAAAATCCACCATAATTAAACATAAGCAACCCCAAAAAAATCTGATCTTATCCACATTCGTTTAGTTTTTCAAGGAAAATAAAATCTCTTTCGACGCAAGGCCCACACTTGAGTGGTAAAAGACAACAACCCAAAGAAACAGAACAAACCCACAATTTGAATGTATCAGAAACAATAATTTACTTAGTTTAAATCCCCCATAACAAACTTTGTGCATTCTACAGCAGCCAAAAATTAAAGGGTCGCACTCAAAAGTCTCAATTTTTCAGAAGCCAAAATTACATAAGTCAAAAAATCAATAAACCCGAAATAAAGAAGTGAAAAAAAAGTAAAAAAAATATGGAGTTTGTGTAGAAATTTAATTAATGGCAACCTGTCTAAGCAGCACAGATTCAGGG
>Dhingra_Pear_16_GATCAG_L001_R1_001_paired_trimmed_paired_merged_contig_68938 ---NA---
TTCCAACTTAACTTGCAATTAAATCAAAGACAGCTTAATTGAATGCAATTTTACTTGTTTGACACGGCTCGGCGCTTTCCCAAAAGAATAATCAACCAATAAACAACAGTGTCTCCCTCTTTTTTCCTCCCTTTCCTTCAAAAGAAAGCGAAGAAGCCCCAGATCCGATGCGGAGAAAGAGCTTACAGCGAAGATAGCGTCAAATATGGAAGC
>Dhingra_Pear_16_GATCAG_L001_R1_001_paired_trimmed_paired_merged_contig_68939 ---NA---
TTCCAACTTAACTTGCAATTAAATCGAAGACAGCTTAATTGAATGTAATTTTACTTGTTTGACACGGCTCGGCGCTTTCCCAAAAGAATAATCAACCAATAAACAACAGTGTCTCCCTCCTTTTTCCTCCCTTTCCTTCAAAAGAAAGCGAAGAAGCCCCAGATCCGATGCGGAGAAAGAGCTTAAATCGAAGATAGCGTCAAATATGGAAGC
>Dhingra_Pear_16_GATCAG_L001_R1_001_paired_trimmed_paired_merged_contig_6894 ---NA---
ATAATAATAAAGTTCCATAAAAAAGTTTCGAACTAGTTCAAACAAAATTCAACTCACAAGGCTGAAAAGAAGGCTCAGACTTCATGAGCACTCCACAATAGCTGATGAGAGGACCCCATTGCCAGAAAAATGCAGTTTAGAGTGATTAACTCAGACTAACTGTATCAAACATAAAGTAACTAAGCTTGATACTTCACAGCCTCATCCAATAAAGCTCGAATTTGATATCTGGCAGACCTCCATGAGGACCATAACTAAAAGATCAGGCATCAAGAGTTTGACACATCTGAAGAACAACTAACAAGAGACAACAAAACTCTGATTTAGACAATGACTATGTCAGACTTAAGGCTGCAGAGCCACATAATCCGAACAGAATCATACCTCCTACAAAAAAGATAAATTTCTCAAAGTTTCCATATCTTGTGAATTGATGATTAGTGGGCCCACCCTCAAAGCCTTACTTATATTCCGAATTTCCAAGACTATCACAACCACAAATCTTCTCATCAATAAATCTTGTGGATCCCAACCACAAATCTTTTCACCAATAAATCTTTGTTCCTATACAGCAGATGAGACCCAGCAAGCAATTTACTGGGCTGCCTTGCACTCAATTCCACGCATCCAGATACCATCTGTTTGTGTTATACTTCTTGCCTTGATATTTATTCTAACCATCAGCTATAACTAGTCCCAACAAATCTTATCAAGCTTCAGCAACTCGATGCAATCACTCAAACAAAAATATCTCTGAGCTTCAAGAACTTTGCCGAACAGCACCAAAAGATCATAACCGTCATTCCAAAAAGACATGAAAACAAATAAAGGAGAATTAATACAAAGTGAGGACAACAAAAACTATCAAAAGAAAAGGATAAAATCAAAATAAACATAAGTAACCGTAGTTACACACATAGAATTAAATATCAACGCTCCTCATAAATGTACAACC
>Dhingra_Pear_16_GATCAG_L001_R1_001_paired_trimmed_paired_merged_contig_68940 ---NA---
GTCCGAGTATGCTCTTCCTCAGCAGGTTGGTCATCCTCCTTTCTTATTCTTAGCTTCTGTTTGGTTTCCGAGGAAATTGCAGGAGTAGAAACTCAGAAAGAAACAATCTTTATCAACTTGATTGTTCGGGTGTTTTTTTTTTCCTGATTTCTCAATTTGTATCGAACTGTAGTGATTATTTGATATTTAGAGTTTGAGACCGTTTCTGTAACAATGAAAAGCGCTTCTATGATCTAGAAGCACTTTCTGGGGAAGTACCTGACATATGTTTCTTCAGAATGTACTGCGGAGTGCTTTTTCAGGATGCACTTCCGAATGCTTCCAGTGCTTCACTTGGATTTTTAACAAAAGATTCAACGTCATTCTAAAAACAGCACTTATAGCAAAAACCGCTTCTTAGCAAAAAATGCTTTGTCTATAAGTAATCTCAAATGAGCCCTTATAAGTGTTGATTCTGAATTTCTCATCCACATTCATATTTGTGATGGCATTTTTAACAATAACTATAATCATTACAGCCTGCTATGAAATTCGAATCGTTTACAGTGCAGGATCGGCCGGGAGAGCA
>Dhingra_Pear_16_GATCAG_L001_R1_001_paired_trimmed_paired_merged_contig_68941 ---NA---
CCAAGGAAAATCATAAAGAAAAAAAAATGAGCCCTGTTATACTGGCTGCAACATTATCTTCTTTCTACTCCTTATAGCCTTCTCTACTGTGTCTGTAATTATAATTGAGCAAATTTTTACATCTAGTTTGCACTACATACTTTTTTTATGACCCAACTTAACTTGGAAGGGGGCCAGCCAGTAAAATACAACAGCAAGCCCTGCCAAATGAATTGAACCATTGTCCTACCACCTTAGTGCCCACACTCGAGTTACAAGGTACTTACTCTTTTTTAACTTCAATGTTATCCGGTCCAATCATCTATTGTAGCAGAAATGATTATTTCATAGGTTTTTAGGAAAGAGAAAATTACATAGACATGTCTTGGATGTGAAACTCTAATGTGTGTTCTACTGTTCTTAAATAAACTGCTACTGTATCCAATTGCTCTTACTGTCAATTATAAACTACGTTCAACATCTTGATATTAATCAATAACCTAAAAAATCGAAAGTTCTTCGATGTTTCCTTAAATCATTTCAGAACACAAAAGAAACAGATAGAGCAATAATTCAGTATTTATCGCATAAATGGGGAGCAGGGCCATTTGAAATAAGAATTTAACA
>Dhingra_Pear_16_GATCAG_L001_R1_001_paired_trimmed_paired_merged_contig_68942 ---NA---
TGCGAAAAGAAATGTCGATGAAAATGGAGTTTGCGAGAGATGGAGGAGATAAATCTCATGGTCGTTTCATTAATATGGCTATTACATGTGAACAAATGAAGCGGTCTCGGACTAAGGTTAACGACCATGATAACTTGCAACCCATCAGCGGACACACGAATGACTGTTATACTCGTCGTGACAAAACTGAACGATTTACTGAGCCTAGCGACATTGGTTAGCCGGAAACTCTCGACTCTTGTCAC
>Dhingra_Pear_16_GATCAG_L001_R1_001_paired_trimmed_paired_merged_contig_68943 ---NA---
GCGTTTGCATGAATTGACGAACATTCTGTGACAAGCCAAGACAAAATTAGTGATTTGTGGTTCATCATAATTCAAGTAAATTGCAGCTTAAGTTTCGAATTAGATATAATTAAAGGATAATGCTTGTGTTCTCGCCATTGTGAAAGATACTTATTTTCCCACCTATGATCAACGTATCTTTACTTTACGAACATCATAATCTAAATTGTTTATTCTCTTTATGATCGTCTAAAGATTAGATCTGCAAAAAAATATTCAATTTTGAGATTGTTTAGCTATCCATCCGTGTCAAACCAATCAACGGTTTTGATAACAAGTAGCATCT
>Dhingra_Pear_16_GATCAG_L001_R1_001_paired_trimmed_paired_merged_contig_68949 ---NA---
TTGGGTTTGTTTGGAATTGGGATTTTAGTTTGTTTATATAATCTTTGATTCAAAAATTTAAAAGGGTATGTTTTATTGATTGGAAATTTGGAAGGAAATGAAAAAAAAAAAAAAATTTGGAAATTTGGTTTTAATTTTTTGTGTTTTGGTTTCATGGTTTGGGAAATGCGGAGGGGTTACTTCAAAATTGAAACTGAATGTTGGTTAATTGATATGAATTGTCTTAATCCCAGTAATTTTTCTTTCATTTTTGACGATGTCGATTTTTGTTGTTGCTTACCGTATATAAAGTTGGAGGCTTTTAATTGAGAGAGAGCTTAATTATTGTTCAGTGTTTA
>Dhingra_Pear_16_GATCAG_L001_R1_001_paired_trimmed_paired_merged_contig_6895 ---NA---
CCCACCCTCAAAGCCTTACTTATATACCGAAGTTCCAAGACTATCACAACCACAGATCTTTTCATCAATAAATCTTGTGGATCCCAACCACAGATCTTTTCAACAGTAAATCTTTGTACAGCAGATGAGACTAAGCAAGCAGTTAACTGGGCTACCTTGAACTCAATTCCACACATCCAGATACCATCTGCCTGTGTAATATTTCCTGCCTTGATATTTCTTAATCATCAGCTATAACTAGTCCCAAAAAATCACATCAAGCTTCAGCAACTCGAAGCAACCACTCAAACAAAAATATCTCTGAGCTTCAAGAACTTTGCCGAAACGCATCAAAAGATTTTAACCGGCATTCCAAAAAGACATGAAAACAAATAAGGAGAATTAATACACAGTGAGGACAACAGAAACTATCGAAAGAAAAGGATAAAATCAAAATAAACATAAGTAATCGTAGTTACACATACACATGTAGAATTAATATCAATGCTCCTTGTAAATGTACAATCAAAGATATGCTGAGGTCAGAATCACATAACTGACAATTAAATATCTCATTAAGTAGTTTATTTGTTTCATTTGTTTTCGCTCAAGAAGGGCACTTCATACAGAAAATAATAGGGTAAAACAAGCTCATGGAACATGTGGAAAGAGCATGATTTGAAATCGATAATCAGGATCAATCGAACAAGTAATAAACATGCAGTATAGCCATAAAAAACCATTGTCTAAACTTCCTACCTCAAACCCAAAAGCTTCTGTGAATGTTCAACCAATTTGTACTTCAAATATCTTGGGCAGGCAGGATATAAAGTTAATTCAAACAAAAGGCCCGAATTGATGAAAATTTTTGCAACAAAGATTTTGACTGTTTCTTCTAAAATCAACTAAATGTGTATATATAGGGTCAAATTATAGCCTCAAACTGACTAAAAATTTTGGGGCTTTTTCACCTCTTAAAACCCTAAATTCAAATTTGTTCCATACCAGCCCAAAAAATCAGAACAAAAATTAAAAGGATAAGATCTTTCCAATAGTTTGCAAGCAAAGTAAAGCAGCTGAAGCCTAAAAATGCATGCCCTCTTTCAATTGACACAATTGACAGACAAATAGGATTGGAAACAATTAGGGTTCATATACAATTATGATTTGACTGGATGATTAAGCATCGAAAAACAAGCTAAAAAAAGAATTGAGGGTACCTGAGCTTCAAGAAC
>Dhingra_Pear_16_GATCAG_L001_R1_001_paired_trimmed_paired_merged_contig_68951 ---NA---
CAAGAATCAAATTCAAATCGAGCCACTGGAGATTGAGAAACCATTTCGATAGCACAAGTTCAAAGCTGAACCACCAAACTGATCATATCGGGAGCATAACAAGGAGTAAATCGACTCTGTCGCGGGTTATCATATTTGTTAGGGTTCATCCCATGAGGTAAATAGCTAACCATCAGATTACATGGTTTCATAAACTCCATATGCATAGTAATGCA
>Dhingra_Pear_16_GATCAG_L001_R1_001_paired_trimmed_paired_merged_contig_68952 ---NA---
GTCCCATAAGGTATGCCTTGATATTTATTGCTTGTAGCTTTAATGTTGCTATAATTTTCTTACTACATTTGTTTTTGAATTTTATTCGTTTATTTATAACCTTTTACGTCGGAGATATGTATTCCTGGGACATTTGATTTGAAACGTATTATCAGGATTTACTTAAAGTAGAAATGTTAATGCTAGAAACTTTATGGGATATCTGCTAATTTTCAATCGATTCTGATCGGGAGAGGTTGAGTTGCTTCATATGAAGATATCATAGGTTAAATGTTGATGCCTATTAATGTGATC
>Dhingra_Pear_16_GATCAG_L001_R1_001_paired_trimmed_paired_merged_contig_68953 ---NA---
CTTCTGATATCCTGCTGGATTCGGTAAGTGAAACTTTTAGCACGGTTGTCTCTGAAATTATACCTTTCAATCAAAATGATTTATGAAATAGAAAATTCAATTTAGTCCTTGAAAATGGGTTTTGCAAATCAATTTGGTTGTTTCGTTGTATTTATGTCAAAGTATCTATTATTGTGGGTCTTGCACAACCAATCATATGGCGCCATGTAAATCAATCATAAAAACCAATTTTTTAAAAGATTAAAAACTAAAACTAAAAAAAAAAGAAAAAAGAAAAAAGAAAAAATAAACATCGTCTTCTTCATTGAGACACACGCAGCCTCCCAATTCATCTCCGCCGTCC
>Dhingra_Pear_16_GATCAG_L001_R1_001_paired_trimmed_paired_merged_contig_68954 ---NA---
CTTTCGAAACAGATATCAGCAGATCAGAGATCACTTTTGTTCTCTGCATAAGTCGAAACCAGAACTTGTATCTGTCACAACTATGTTCCAACATACCAATGATAAACATAAAATTCACGCAGAATGAAATCATTCTGACCCACTGCTTGTATACAGATAAAAATGAATCTAACAGCTCATAATCATTACAAAAGAACTTCTGTCAAGGCTTCCAGCAATTACAACATTGTATCATGATTCATGTGTAAATGAATCTAAGAGATGAACTATCTTGCACGAAACTAATGCACAAGTATCCTATTAAAATGACATTTGTGTATGCGAGTATGCACACACTAGTCTGTTAATTTAAACTAAAGGCTGTTTGAGAACTGGATGACCACTCCAATGCTGCCCTGCAATAAAGGGAAAGAACTAGAACCAGCCCACAAATTTTAAACTGACATGAATGGTATAATAAAAATTACTTCGAGCAAATGGACATAGTGTATCTTTATTTCTGCAAACATGGTCAACCAAACTAGCTTACTGAAATTATTAGTAATGAGATTAAAACAGAAAAGCGCAACTTAGTATAAAAGTTTACTATCTGTACTTTGTTTTCCCATGAAAATTGACAGTGAAAGATAAAGAACAAAATGCAACAATGTCAATAAAGAACAAAATGCAACAATGTCGCAGAAAAATTTTAAAAGTAACAATAATTCTATATCATTAATTGGAAATACTGATGAATATAAATTGTCCAGAAGAGCACACCTTTGGCTTCATTTTCTGTTCAAGG
>Dhingra_Pear_16_GATCAG_L001_R1_001_paired_trimmed_paired_merged_contig_68955 ---NA---
ACATGGGGCATTAGGTGCCCTTGAGGTATAACAAATTCGCTCTTTTACTTGGTAATTTGAGTCATTCTCATCCAAAATGATAACAAGTCACTCCTATACTTACTTCTTTTTGGTAGATGGCAGTAAATTTGGCATTTAGATTGATTTTCAAGAACCAAATAAATGACTTTTCAAAAGCCTATAAATCCCTCCACTATGTAAGGTTTTGTTAATATTGTCTAGCTGCTGCTGAATCTCTTATCTGGGAGTCAGCACAAACC
>Dhingra_Pear_16_GATCAG_L001_R1_001_paired_trimmed_paired_merged_contig_68959 ---NA---
TTCAGGAGGCAATCAAAAGTGGCCTGCCATAATTGAAAGAACACTGATTAGATATCATGCACGTAATATGAAATTAAACAATCACTTCAACCAGCCTAGTCAACACATCAAAAAAATTAGGTTTGTACCAAAGGAAACAGCAAATTAAGAATGAGCACAATACACAGGAATCAGCTATGTACCATTACTCATGATGACACTCGGTTTACAAGTTCAAGGGGTTTAATTATTCTAATACTAAATCACTGATCTGTGCACCATTTGAAAACATTAATTCGGCATCACGAGGTCATCACGTACGAGCAAGTAACATCCTCTATATTAATGACTCACAACATGGTATTGACTAGTCCAATCAATAGTTCAAAACATAGATTAAACACACAAAAGCTTGGTAGCCGGGATGTTATCTCATTCATACATAATGTATGCAAACGAATAAACGATATCCTCCAAAAGACATTCAAACCATCAATAAATCAAACTAGTGAAGGTAAAAGATATTTGCGTTCTTGTGTCTTGTATTGTTGCCGACATGTAGAAAACATATAATCATACCCCAATAAGTATCACTTCACTAAATGTATTGCGGAAAGTGTTTCACCAAAGATTTTCAACTTTTGCACATTTTAAACAATACAAATAGTTGCAACGGGCGGCGATTGCAAATCTTCACAAGTACAACTTTACGGGTATAAACAGCCAACACCCCTCAACAAGCCTAATTCTCAGATCATGAGCTCTTTGTCAACCATTTGAAAAAAAAAGTGTCAAACATTTCCAATTAGCACAATGATATATATCAATCAATGCAAACAATATCAAATAAATAATTGAACACGGTTTGTATCAAATAAATAATCGAGAGTTTTTCAAAAGAAATATACCTTGACGA
>Dhingra_Pear_16_GATCAG_L001_R1_001_paired_trimmed_paired_merged_contig_68960 ---NA---
TTTTTTTTCAAATGGTTGACAAAGAGCTCTTGATCTGAGAATTAGGCTTGTTGAGGGGTGTTGGCTGTTTATACCCGTAAAGTTGTACTTGTGAAGATTTGCATTCTCCGCCCGTTGCAACTATTTGAATTGTTTAAAATGTGGATTGCTTTGTTTTCAGAAGTTGAAAATTTTTGGTGAAACACTTCCCGCAATACATTTAGTGAAGTGATACTTATTGGGATATGATTATATGTGAAAATTCAGAAGTAATTGATAGAATTGCATATGATTGTTAACAGTGACGTTTAAACCCTAGTCTTTCCCATATTTATTTCTCCTTTGCTGCAATTATTTCCAAATTTTCTGATTTCTTTTATTGTTAATTTAATCTTTTAAAAATTTCAAAATTTCAAATCTTTGATTAAAAATCTGTTTTAATAATTAATTAAAGGGTTAGTTTAATTACAAGATACAAGACACAAGAATGCAAATATCTTTTACCTTCACTAGT
>Dhingra_Pear_16_GATCAG_L001_R1_001_paired_trimmed_paired_merged_contig_68961 ---NA---
ACAAGTTACTGGATCTGGCTTCACAAACAACCAGGAAATAAAAGCTCAAAGCAATTTAAAAAATGCTTTCCCAAACTGCTGAATGACAACTATAATAGAAGGATCTTCTTTCCTAATCAAAATGTTGACCAAAATATCTTCGTGATAATTCACATATGTACTTTTATTGGAAACTATTAGCAGCAGTCCGTGCCATAATATTATCTGTATATGACTCATGAGCAACATGACATGTCCTGATTATCTAACTGA
>Dhingra_Pear_16_GATCAG_L001_R1_001_paired_trimmed_paired_merged_contig_68964 ---NA---
GTTAATTTCTTGAAATTCCTTGCACCTGGTGTTCCAGCTGCACATAAAATCAAAAGAATACATAGACATAAACAAAATTAAACATATAAATATCTCAAAAAAAAGAGAGTTATACATTTAAGAATATGATATCTATATCCAAGCAAGTTGGTCGCAACAGGAGTGTAGTATATTTACACTCGTTGTATCCAACAATTTTTCCATGCTAGACAAATATATCGATATTTCCACAAATTTACATATCGATATCTACCGATACGATATTTTAAACATTAGAATTACTAGTAGCACACCAACTAATTCTGTTATGTCTTTTAAGGCATATCAAATTTATCACGGTGTCAATTCATGTTATTTGTAGTTAATTTAGAGACTATAAAATAGATAACTTACGGGTTCTTGGAGTTCCTGGTGTGGTTGGGGACT
>Dhingra_Pear_16_GATCAG_L001_R1_001_paired_trimmed_paired_merged_contig_68965 ---NA---
CACATGAATACTGATTGTTTAAACACCATTTACACTCAAATTGCTTAAAGAATTAAACGTGTTTGAGAAGCAAACATATCAATTGCATAGAATTTCAACTCACACTGACCAAGCAAAGATAACCAAAAGGAAGACGATCGGAGATTTCAGAATTCAGAATAATGGTATTCCGAAAAGAATCTAGGATTACTGGAATAGTCAATAAGCTAAAGAAACAGTCTACAACTTCCCCGACTAATGTAATGTCGAAAAGAGCCCCATACGTCTCCGAAAGGAGTTATATC
>Dhingra_Pear_16_GATCAG_L001_R1_001_paired_trimmed_paired_merged_contig_68966 ---NA---
TCGGCGTCAGTCGGAAGTGACTCAGGTGCTTCAAAAATTCTCTGTTATTTCTTGTTTGAAAACTTCGATTGAAACCCATGTGTTTCCCCCAATTCATTTCTTCATTCAATTTGTTTAAAATTAGGGTTTTTCTTCCATTTTTTTTATTTTTTTTTTATATATGATTGTATTGAATTTTGGTTAATATTACCCAATATATTTAAAAATTTGTTCTTTTTTTTTTGTTTGTGAATGGCAAAATATCTGTTGGGATCAAAATGTGTGGAAAAATTAAATCCATGATTAACAGAATGATGGATGTGTTGATTCTTTGTTGTGAAAATTGAGGCTTGTCAAGCCTTTCAATTTCTTAATGTGAGTTGGAGGGTTTATTCACGATCCAAGAAATCTGAAAATCTGTGGAGAATTATAGTTGGAAGTTGTTCCGTGTGATATAACTCCTTTCGGAGAC
>Dhingra_Pear_16_GATCAG_L001_R1_001_paired_trimmed_paired_merged_contig_68968 ---NA---
ATTCAAATGCAGCTGCCGAGTCATATCTAATGAAGTTCATAAATGGAAGGGCATAAGAAGCTCAAACGAAACCAAGAAAGTTCAACAGAAACGTAACAATTCAGCATCCACCACAAATTAATTCAACAAATAACAAAAACCCAACCTGGAAAACACATTCAAAATCCTCAAAAAACAAGTAAAACAAAAACCCAGTTCATACAAATCAAAAACACAAAATGG
>Dhingra_Pear_16_GATCAG_L001_R1_001_paired_trimmed_paired_merged_contig_68969 ---NA---
AAATTTGCAAACTAAATGATGTGTCGTCATCGTCCAACTTTAATATATAAAGGAGATTTGCCCAAAAACAGTGCCAAATTAACCAAGACTAAATTTTTACATTAGAGTTTAAGCATCCCTAAAACGTTTCCGAAATTGCGGAGCACCACAGTATTATGCCAGCATCCAACTGATTAATCGACGGTCCAGCTTCTCTATGTTTTGTTGATGA
>Dhingra_Pear_16_GATCAG_L001_R1_001_paired_trimmed_paired_merged_contig_68970 ---NA---
TGCTGAAAAAATATGGGGATTAAAGTGTGAATGACATCATTCTTCTATGCTGCTATCTCATGATGGGAACCTTTCTTGGTCATCTTTGTTTTAGGTTCCCTATCAATATGTTTTTGGGTTTGTTTTGTAAATAGCGTATATTGAGAGAGATTATTTTCTAGTATCACGCATCCCTCCAAGATCGCAACTTGGAAGCGAGGCGTTATAAGCTAGCGTTGTGTGATTGATTGTGGTAACCATTTCTGTCAGTGCCTGGTTTTACTAAACCGTCATGAGAGAGAAGCCTCCCTAGACATATGCTAGTGGGAAAGGAAGAGAAAACGGTCTACCTTCTTTTTGGAAAAATTTAGTCACTTAACTCTGGTCATCATCTAGATCATCTGGAGTTTCATACTGTAACTCGGGTATAAATTGGGAGGATACCCAGGCTAGTTATCGAAAGGTTATTGGGAGGGTTGTTAGGGGAAGAAAACTTTTCGTTCTGCAGGATGACGTCGATAACCATTGTAACTTTAAAGGATTGCCTGAATATTGCGCAGTGGGGAATTATTTTTGCTTTTAATCTTCAGCCTCTTCACATGTTCAACATATGTA
>Dhingra_Pear_16_GATCAG_L001_R1_001_paired_trimmed_paired_merged_contig_68972 ---NA---
AAAATCATAAGAGCAAGGGAAAGAGGAGACAAGCCAACATCCAAGTTAGAATTGGCATCAAGATTATCAAGCCAATGAATCAGATCACCCTGCCCAACAGGATTAACTGAAGAGGGGCAATGGTTCAAATCTGCATTGCAACAGGGTATCTTAAAAATAAGTGATTAACGCACTCATCTTCCAGGTTACATATATGGCAGCAAGAGCTCTCCCAAGGACGAACTTGTGAATCCTCTCTTTCGTATTGAGTCTCTTTCGAATAAGAAGCCAAGCAAATAACTTACTTTCAGAGGAATGCATGACGTCCACACTTTATTCATGTGAGTAGTGTTAAAAAACATAGTAGTAATCCGCACAATCGATATATCTGCTGATTTGATGGTGAATTTATCTTTAGTTTTAGGAACC
>Dhingra_Pear_16_GATCAG_L001_R1_001_paired_trimmed_paired_merged_contig_68974 ---NA---
CTTGGGATAATCAACAACTTGGCCTACCAAAGAAGATTATATTAGTGGGAGATTTAGGTTAAGGACCTACCAAAAGAGATATTAGTGGGATAATCAACAAGTTAATCACCTTTCAACTACGTTGCTAATTAAAGAAATTCCCACCATTATAACAACCAACACGATTAGATATGTGGGCCTTCAATCCTAAATACAAAGCAATCTAAACATTTATAGACTAATTGAATTAGATTAATTTCTAGCAATATATGAATTTTTTCTTTAAATATATTAGAGACAGAAGGAGGAATAATTGCAGAACTTACCATTAAGATCAGTCAGTACCACTCATAAATTGATGCTTTACATATGCCACATATATGCACTTATCAAGCACAGGAATTAAGAGGATCAAACATCATAGGTACATGATTAATTAAAAGAAGTAAATACATGAGAAGAAGTTTATTTTTTACTATGAGAAATTCAATTAACTAGCTAGGTTACATGAACTAATTACCTCAAGTAACCTAGGCGAGCTAATAATTTGTCTCTCTCTTTCATATATATATGCCCTTTTTTGTAACAATAAACTAAAGGTTAGCTCAAGTGGTGTCATATATTCCAATCAAGATTGTCATGAAACTCTTAATTAATTTTCTTTGAGAGATATGAACTAATTTCACATACCTTTTTTTT
>Dhingra_Pear_16_GATCAG_L001_R1_001_paired_trimmed_paired_merged_contig_68975 ---NA---
TACTTGTTTCGTTGCCACTTTCCTGCAAAAATCCGGCCCCAAATTTAGCATTATCTGCAGGATATAGCAGTAAAACTTCAAAGGAAATATGCAGTCCATCCTAACACTTGCGCAAAGGAAGTGTGTCAACGTGTTCTTGAAAGGCTCAAAACTAAAACAATATGTGTCAACTAAAATTCTCTGCGATCGATTTAACGAACAAAATTAGCGAAATTTAATGATCTGACAAATTATGGTAATTGGAATTAAGGCTTTTTCATCATTCAGTATGTTTAGTCCGGAAACAATCATACTCAAACATTTTTACTTCCACATTTGCTCCTCTTGTTTCCAACCTGTAATTCTCCTTTGATTTATTCAGTCCAAAATCAGAAGAAACTAAAGAGCGCATGGAAATTAAAACGGGAGTGCGGAAATCATTTCTCGATTAGAATCCCGATCAAATTCTGTCAGGGTACATTAACAGTGCTAGATTTCCTCATAACCTCAACCAGTCATCTATGTCTTTGATAATCAAAAGGGGTCCCTTCATTCCTAGCTATTAGCAGATAAAATATACCAGATAGAATTTGATTCCCGTTCTACTTTGGAATAAAATTGTTCCTGCATGCCATGCTCACTTGTGAAGCACATGCACCCACCTCTGGAATGTGTCGGTTGAACATCATCCATTCAAATTATGTATATGCAAATGTATAGATATACAGAGTATGTATAATATACACAGAGTCGTGTTTGTTCACTTGTTGAGTAGGACAATCATATTTCTACCCAGAAAGCGACGGATGGCGTATAAATTCAATGCACACCCACCAAATACAAAGAGTTTGAAAAAGTACGAAAGCGGAAACCCGACCCCGGCATGTCATGTGACATCAAATCAGAAGAACTTTAAGCCAACAATGTTTACTTTTCACAAGTTATTTTCCTCATGTGAGAAAATAAACCCATCAAGTCTATCTTTTAGCTTAGATTTTTGATCCTGAAAGGAACCTATCCTCAAATAACAATACATAGACAAATTACGACAAGAGAACCTATCTTCAAATGACAATACATAGACAAATTACACCAAGAGAACTTATCCTCAAATTACAATACATAGACAAATTACGAATATCTTCTAACAAAATATCCCTAAGCAAATCAGGGATTCTTCAAAACTCAAAAACTCTTGATGTATGTTAATTGAAAGTTAAATCTACAAATTTAGAATTTTCCTTGTTGCTAAAAATTCACGGATGAGTGATTTTTAGACGCTGTTTTTCTCCTTTTGGATTCTTTTCACTTCTCAAATCCAATAATGAACCCAAATAGTTGGCCTACCAAAATCTGTGCTTGCCTAATACGTGTAATTTGCAGATAATTGACAAAAAAAAAAAAAAAAAA
>Dhingra_Pear_16_GATCAG_L001_R1_001_paired_trimmed_paired_merged_contig_68978 ---NA---
GTGAGTGAACCTATTTGTCTAAAATGTTATAATCAAACCATTCATTTTCAATATGTGAGAATGTTCATTTTTTATTTTTTTTATTGTATTTTATTTTTGTTTGTTTGTTTGTGCTGAGATAATGGTGATTTCTAAAAGTTTCAGTCGAAACTTGGTTCAAACTTCAAAAGTTATGGCCCGAACTCGATCGTTTCACATGTACTCAAAAGAATGAATATAAGTGCACTTATAAAAAATAGAAGATGATAAGTTTATAAATAAATAAAAAAATATATACCAACCCAGTTTCAAGTTT
>Dhingra_Pear_16_GATCAG_L001_R1_001_paired_trimmed_paired_merged_contig_68979 ---NA---
TAAAAAATCTTTGCATAACAAGCCTACACACAGCTCAACCATAACTCTAGTAAATGTACAAACTGTCCGACTAACACGATAGAAAATGTAACAAAATGGACTTTCTTATTAGTAATTACTCACAATCTGCAAAAACTTTAAAGACAGTTAATGTTACCTATAGTTATAAATTATAATTATCACTACTAAATAAACGTTCTTATCTGAGGATTCATGCAGTTAAAGGGAAATAGATGTTATTTCATATCCTAGTCAAATGAACCACAGACTATTCTGTAGACTCAAAGAAAATAAAAACTTCAGTCAAACTAACCTAATCTTACTTAGTTCCTCATTTAAATTGTTTTCATTTTACAAGATAGTAGTATATCACATATGCAGGATAGTACTATATCATGTATGCAGACAAGGGAAATATGTGCAAGTTTTAATGGCATGCTGTTAATATCATGATAGTACTATATGATGTATGCAGACAAGGGAAATATCATGATAGTACTATATCATGTATGCAGACAAGGATAGTACTATATCATGTATGCAGACAAGGGAAATATGTGCAAGTTAGTCAATTCTAAATATTTCATTACTTTGGCCAGATTTTTCCTCAACTATGTATATCCTAACA
>Dhingra_Pear_16_GATCAG_L001_R1_001_paired_trimmed_paired_merged_contig_68980 ---NA---
CACGACGCTCTTCCGATCTTGAGACTCAAAAAAGCAATTCAAAAAGGTTAAGTCCAAACCGCACAATTAGTTTTACATAGATTTATTACACCGAGTTTCCTAAAAACACATCAAGCATTGCTTCATCTCTAAATGGATTGGGGGTGGCCTTGGAGATTATTCTCAAGTGTTGTGGATCACATTGGAGGAAGGGATGCAGACCATGCAGTTGCGGGTTTTGTACAAGGCGCTTTATGCATTTGCGTGATCTGGGA
>Dhingra_Pear_16_GATCAG_L001_R1_001_paired_trimmed_paired_merged_contig_68983 ---NA---
CCTACACGACGCTCTTCCGATGTCAAGAATTTAAGACATGTTTGGAGAAAAAAAGGGAGAAAAGACATGTAGTAACGGTCAAATTTAGGATTACTGAACAATTTTGCTTGCAACTTACAAGAAAAACTAACGATAAAAAATCGACAAAAAATTATCCAACTCTTCCAAGATAGAGAATCAAGTCCTTGCAAAGTTGCAAGCCTCCATTCTTCCAAGGTAGAATTACCGGTTACATCCCTCC
>Dhingra_Pear_16_GATCAG_L001_R1_001_paired_trimmed_paired_merged_contig_68984 ---NA---
CCTGCCTCTTGTTTGGTGGTAACCTGGGGGAAGGACAATTAATTAAACACCATGTCAGTAGGTCACATTTGATTTTCTACAGAGATGCAGCAATGCTACATGAAAATGATTCAATGAGACAATGTCTAACTGGGAACGGAAATGACTTACATACACCTCTTAAGATGCTAGCAAATATTACATGTCGTATGTTTTACTTTTCTCATATTAGTCTGAGGTAACATTGTAGCGTCCACACAAGTCTCTCTCGCTCTAAATGGTTAAAAGGACGTTTTAATAATTTGAATTTACTGTTTAAGAGAGAGGAGGGGACCTGTATCTATACGAATCAGAATTGGACCACAGAATGTAAGAGTTTTTGTAGGCAAAACCAAGGACTTGTCCAACAACTTTTTTAGAATGTAGTTCATGTAAACGACAAGGCATGAGGAAGAGGTGGACCTCGAAATTAAATAGGGCAGTATGGGATCATATATTTTCAAGGCCGAACCACCGGTTGTTTTGTAAATGCTGCACCCCAACCACCTTTTCCATCATTAAACAAGGAAGAAGAACGAATTGCACAACAAAAAAATAAACCAGAGATTTTAATTGACGAATTGTGATTTGTTATGTATATTAGCTAGATTTAAAAACCGAAAATTATTTTCGTATACTCATTTTCTCCATTTGCACACTTCGTTTTCTCTTTATCTATTCAATTTCATGACAATAAATAAACCGGAGAATTTCCATAAAATAAAGAAGGGGACTAGTCTACTGTCTACTGAACACTTTCAAAAAGTAGAGAACTGTTTAGGCAAAGAGGTGACGCAGGTTGACTTAAAATAAATCATGCACATTATTCCATCCATGCCCCCTCCCAGCCTCTCTGTGGTCATAACTGGGCATGTCTGGATTTCCTGGTTGAAACCAGAAAAGCAAATAACAGCATTGCAATCAACTTAGTCATTTAAAAATCAAAATATTGAAATGCAGCTGGAAGAGAGAGAGAGAGAGAAAACCTTCAAGAACTCATACTCTGGC
>Dhingra_Pear_16_GATCAG_L001_R1_001_paired_trimmed_paired_merged_contig_68987 ---NA---
ATGAGATCAGATCGAATTTCCATCTACAAGGAAAAAACAAGTGTAAGAACACACAGAAACCTAAACACCATATATCACAGTTAATGACATTTATATCCCCCTAAAAAAAGTTTACACCCTAGATTATGCACCGATGTTAATGTGAGGTTCTACCAACTACCATTCATTTTTCTGTTAAATTTGGCATGTTCTGTGCAGAAGACTTTCTTTTTTATGCGGTTTTCTTAATTTTATTTATGTCTTCACTTTCACTGCCTCACCCTGCTTCTCTCTTCTCTCCCTGGTTCTCTCTTCTTTCTCCGCCCATTATGAAACCACAAATCCCACCCCACCACCAACCGTCTATTCTAACCTGATCAAACAAAATTTCGATGAGTAAAACAACAAATAAATAAAATAATCAAGTACTCGGCTCACACTGACATATAAAAGAAACCCCCAATTGAAATATAAAACATCAACACCAAAACCGACTCAACAGACACTCAGCTGGCACCAGCCAAAAGATCCCCGCAAACCTCAACAACCTATCAAAACCACCCCAGCCCACTACCAAACCCAGTGGCCATTAGCACCCAAACCCACTGAAACGCCAATCCCTAAATCCGATTAACTCACGCAAGCATAAGCACAGAGAGAGGAGAGAGGGGAGAGAGAGAGAGAGAGAGAGAGTTTAAAAAGAATGACCAAATGCCCTTAACAGAGGCCTCCTCTCTGCAGCACATTATCTTATTTACAAATTATTGGATGGAACTGAATGGAGACCAACACTTAATTGTCTCTTTTATTTTTTAATAAGAAACAAAGAATTTAATTGGACAGAGAACCCAAATTACCATACATGCATAACCAAGAGAGTACACTGAAAAAAGAAAAAGATTAGGGGGTCAATCGTAACATCCTAAAAGATCAAGAGCATTGGTATAATTTCTTCAAACAAGAAAAATTATTAAGAATCCATGATTGTCAAAGCTGGAATGCTATCCTGAAAAGCACCTAATCAAATCCATGAATGAATTTCAAATTTAGTAGCGAACAGCACGAACTCAAATAGTAACTTCAAATTTTTATATGATACTGTCCAAATTAAGAGAATAGTTTCAGATGTTATGTGAGGTTGTGGTTGAGTGCCAAGCATATCTCAATGAAATTCACCAG
>Dhingra_Pear_16_GATCAG_L001_R1_001_paired_trimmed_paired_merged_contig_68991 ---NA---
CTTGGTTGAAGTTCTGGATCATATTGTATTCGTAAATGAAGTTAAAGTATGATTTCTAGTCGACTAGTTGTAGGTCCTACAAAAAGAAGAGAAAAGAACTCTTATCTAAGCTCCTGATGTGTATTTTGAAGATGCACTTTATACCTTGAAATTCTCACTGACCTTTTGGGTCAAATGCAGGTTTGCTCATCCATATTTGGCTTACTTGATGTTC
>Dhingra_Pear_16_GATCAG_L001_R1_001_paired_trimmed_paired_merged_contig_68993 ---NA---
AATGCTGACATTTTCTTTGTGCTCCATTGTACCACTCCAAAGTTCAAACAAACAGATGTCAAGCTTGTGCTCATGTTAAACCATATTATAAAACCTACAAAACGAACGCTTATGAGTTCTAAAGCTTATTCTATTGAGTGATGCATTATTTGAACAATGTTTTCAGAATTGTTATACCATTTGAAGGCTCCTTTATTATCTTTTCCCAAGCTCCTAATAATGGATCTCTCTGAAATTCTTAAATTTAAGTGTTTTGAATCATCTGAGTTTTTGCAGCAAGTTCATATTCCATGTATAATTTAAACGTTGAGACCAGTTCGCCTTTTGAAGTTGAAATCTAACTAGTATTCCCGTTAAAGGGATTTTGGGTGCTAAAATCTTTTATCTCTTCTGAAAA
>Dhingra_Pear_16_GATCAG_L001_R1_001_paired_trimmed_paired_merged_contig_68998 ---NA---
AAAAAAAAAAAAAAAACAATTAAAGCCTTCAACTTTTTGTTGCCCCCGTTCTTCTTAGCTTCCACATTGGCCGAGCGCCAGGCCCCCGAGCTATCTCTCTGTCTGTCTTGCTAGGTAAAAGAGAAAACAAACGAACGAACCAGAAGATTAAATTAAATAATCCCAAAAAAGCTTTTGGAAAAACAGAGCAGCAGAGAGAGAAAGACAGAGAGATCACTGCTAGTGGTGCTACTACTGCCCGGAAAAGAAATCTAAAAAAAGGAAAATAAATAAAAAATGAATGGAAAGGAAGGGAGGGCCAATTAGGGCTCCGTCGGAAAGTTGAACCCCAAAA
>Dhingra_Pear_16_GATCAG_L001_R1_001_paired_trimmed_paired_merged_contig_690 ---NA---
ATACACAGCCAGGATCCTTATACACAGACAAGTAAATAATCAAAGCATAAAAACAGGTAAATTGGAGAGAACGGAGAGCAACACAATACCTCAGTTATTCCATTATCTTATAACATTCAGATTATGTTACGGTACATGTATTTATATATGCCCACTCAAGAAGAAGAAAAAACGGAATGATATCAATATACATTTGCCTATGAGGTTCAAAACTACTACGTTCACAACCAACGCACAAATAAGGTTCGTCGGTACTTAATCGGATCAAGGGCACATACTTTCCAGCGC
>Dhingra_Pear_16_GATCAG_L001_R1_001_paired_trimmed_paired_merged_contig_69000 ---NA---
GATAATCTCGGCGATGAGTTTACAGGTCAGTTAATTACTTCAGAAGTTGTTTGCTATGTATAATTCCCTAGCAAACGGTATTACTATACTTGCAATAATGAACAAGTATTACGGTTTATATTTAATTTCCAAACGTACGAATTTATATATTTTGACCTAATATGAGTCTAATGACTATTAGAAGATTTTAATCTGGTTTTCTGATTTGTTTTTATTTTGTTCCTTGGATTATTTAATTCAGCGAATGATGCGTATAA
>Dhingra_Pear_16_GATCAG_L001_R1_001_paired_trimmed_paired_merged_contig_69002 ---NA---
TGGAGAAGAACCCCTTAGCTATTCCATCATCCATTGATTCATCACAATTTCGTCTTAAAATCTGTTTTCTTTACAATCTGCCCATTTAGTTTAAATTCGTCCAACCACAATCCCCCCATATTTTGCTGAGTCTTAGTCATTCGAATTTGTTTTATTTTGTGTTCTTAAGCATTTGGAGTCATAAACACTTTCAAATTCGTCCAAATTAAGTTCTAGTTTCTGTTTGAGTCAATTTGATTGTTTTAGGCAGTTTTGAGTGTTTCAAAGCTATTCTGAGTCATAGTAGTCTTGTTAAGAGTCTTTAAATTTAGTTTTTGTGTTTTTAAGTCAATTCAAATTAGATTAGCACC
>Dhingra_Pear_16_GATCAG_L001_R1_001_paired_trimmed_paired_merged_contig_69003 ---NA---
GTTTCATGAGGTAATAGGAAAGATCGAAGCGTTGCCATGTTCTGTATTGTTGTAACGAATATGGGTTTTGTCCAGTTTAAAATCAGATGTATTACTTTTTGTTTTTAACATAAGAATTTCATTTGGTACTGAGCAGATGGTGAAAATTAACTTCTTCTAGTTTATCCAATTCAGCTTGAAATATCGTTAATGTTGCTGTAGCGTTATCTTGGACAGTCTTCCTGTAACCATGAAATGTAGGTTCCTGTGATTCAAGAACTTTAACAGTACAGAAGGACTCTTTC
>Dhingra_Pear_16_GATCAG_L001_R1_001_paired_trimmed_paired_merged_contig_69004 ---NA---
TTTAAAGTCTTTCAAAATTCTCTGATTTGGTCAAATTAGGATTTCAGAGAATTTTGAAAGACTTTAAAATGTTGATGTAGTCAATTAGGATTTTGATAAACCTTTTAAAAATGCATATAAACTTTTTTACCCGACCCATCCCCTTCATCTCTCTTGTCCCTCTTCTTTTATTGTGTCTTCAATCTTCACAAGCCTCACAATAGCCTGGGAAAGGTCATTATTTGTTCTTATCATCCATTGTTTTTACTTTTTTAGTTAAAAGAAGATTTTATTTCAATAAAAACTATAAAAAAAAAGATAATAATAATAAAAAATTTGAACCAAATTGCTCATTGCCTCTAATTATTCGGCCAAACCCCAATAGTGTGGGAAAGGTGATTACTTTTTCTTTATCAGCCTAGGAAATGGAGTTGCTGATGTTATTCTTAGTGGGTGTCATATGGTATTTTATGAGTCAATTGGGCTTTATAATCCCTTTTTGCATTTTAACTGTGTAGGATGAATTTATAGACAGGGAAGTATATCTTTGGGTTTATGGCTCTACTCTATGTAAGAAAGAAACGCAGTTGCTGAGTATTTTAGATTTTGTTCAACTATTTTACCATTGAAGAGGAGAGAGGCAGGGTTAAGAGTGAAGATGGAGAACGGAGGAGGACACGATGTTGGTTGATGCAGTCATGGGCCATGGCAAATATAACAAGGAGAAAATTCATGAAAGTCTGTGATATGAGTCTTCTAAAATCCATTCAAATCCCTGAAAGTCTGTAGTATGAATCCTCTTAAGCCTTCAAAAATCCATATGGTCCTTGTAGAAGTCTACATAATTCCACGAAATCTTTCCCTAAAAAAAGTCTTAAACTCCTTTCAAATCCTATTTTGACTACACCCCCATTAGTGTAGTAAATTAAGATTTTAAGAACATTTTAAAAATGCATCTAAATCTTGATGTAGTGAAAAAAACTACAGAGTTTGAAGGATTCCATTAAATGAAAGATTTTGGAGGATTTGAAAGGAGATTTATACAATGGTAAAGGCTATAAAGAACCTCACCTCCCCCCTAGGATTTCACTTCAAGATGAACAGCCAAGAATTCTTCTCTCTCTACCCCGACACTTTCTACGCATTCTTCTCTCTCTACCCCGACACTTTCTATGCCGATTAAATTCCCACAGGCCACAAGGTTGATAGACCCACTCTTTTCTCACTGAGTTGAAAATAAAAATGATCGGCAACCCAAACCAATTCACTACCGATGACTCATCACTCACGTCTCACCCTTCCCCAATGGCATATATATGACTGCATGATCAACATAACCAATATCCTTATCTACCAATTAACAATTGCTTGATTTTTGCACCATCGTCATCAACATCATCTTTTTTTGAAGATGATCAATGCATGTGATATCTGCAACTAAAATGGTAGAACTGGAATACTTTGGACTTTTAAATGGAAAACCTCACAAGGTTTGGGATTTCTTAATGTATTAGCAAGGAAGGCTTTGGACCCGCAAAGTTTGGAGTGTTATAAATCAGAGGACGGGGTGAGAATCATCGGTGCTGGGGTCATACTGTGTTTATGTAAAACAATTTATCTGAATAAAAAAGAAAGTGGTTTGAAGTCTTTCAGAATCTATCAAAATCTCTAAAGAAATGTCCACATAAATAGGAGACGAAAGGAATTCGAAAATTTGAGAGGAAACAAAGTACCTCCATCCATTGAACCAGAAAATA
>Dhingra_Pear_16_GATCAG_L001_R1_001_paired_trimmed_paired_merged_contig_69005 ---NA---
TGATTTCTGAGCTTTGGCGAAAGCCATTGCGAATAATTCAACAAATTGTCTAACAAAATCCTTCACAAAAATAACATATAAAGAACAACAGTTCGTGCAGCAGAAACACAAATCCATCCCACTAAAAATGTAAGTGTTTCAGAAAATAATCATGGAAATCATAAAAGTTCAAGTGTTAGATCAATTAATTGGGAAATTTAACATAAATTGAAAAGTAGAGGTAAGCAATCAATTTTCCGAGCAACCAAACAGAAAATAATCATGCTTTTCTCTCGCAAACGCAGACAGAGAATCTCCATGGAAGTAACAGAGACCAAGTGAGGGAGCTCACCATTGCGGAAGATTAGCAGCCCAG
>Dhingra_Pear_16_GATCAG_L001_R1_001_paired_trimmed_paired_merged_contig_69006 ---NA---
GCTTTAGTGCAGCTGCTCCGTTCCTGCAAGTGTGTGTACAAGAAAAATAACATTCCCCATCTTCTTAAGAAAGATTGTTACACATAGTAAGCCAACATATACTTTGGAAGTGATCAAAGGCCATGTAGCAATTCGAGTGCAAATAGAGGACATCAACTTATCAAGAGCCAGCCATAATTTGGTTGTTTTAAAGATGAAAAGAAAGACGAGAAAGACAATCAGAAAGTATAATGTTGACAGAAGTGTTGTACATATCAGAGACTAAGCTATCCATATCCATATAGTTGTAATTCATATATTCTAAACTATTTTCCAATTTCCAGTGTGCAAACTGAAACTTTGGAGCATGTTAATCCATTTCCTTCCAAATCTGCAGTGAAAAGCAACAACATTTTATGAGCAGTCAACAAACAGAAGATATGAAGAGTACCAGTTGCGCTCCTGATGTTTTACAATTCTAATGCTACCAATTTCTCGTGCTTCTTTCAATTTCACCAAAATCTACAAGATTTTGGGGATTCTAATTTGAATAGTTTACTATTATATACATTCAAACCCACACCTTTTTTCAATTTATTTTCCATGAGATTGCATCTGAAAAACCGGACGGCAGCAGATGGACAAGATCAAATCAAATGGTTTAAGATATTAATTAACACCCAATACTTCTAACAACTTTTATATTAAACAGAAGTAAATCAACTTTGAATGTGAAATTTCACCCAGAGCACGCATGTTGCCATTAATCAATTATACAACTAATAATACAGAATTTGAAAAATGTCTTAAGTACTTTAAATACATGAAAGCATGTGCCACATTGTGCAAGGCTGCAAGGCTTCTGGC
>Dhingra_Pear_16_GATCAG_L001_R1_001_paired_trimmed_paired_merged_contig_69007 ---NA---
TCATTGACATATAAAATGCTTAGAGACAAATTCAATCTACATCACTAATCCATTTTACTATTAACAATGATGGTTTATGGGAAACAAAAGGTATATTTACAGTGCACCATCTCAATTCATTCACAACATTGCAGATACTTTGCTTAGCCTAACACAAGATAATGCAGAAACAAAATGCTGCAGGGTTTACGCCCTTCTATTCTCCAGCCATCACTTCTTTGTGCTTTTTTTTTTTCCGGGTTCATATTCTACTTTGTACAAAAAAGATAGATGAATTCTTCTACGATAAAAACCTTAAAACTGTTGCAGATTACTTGATGAATGTATGGGACCCTGTGCGAGTGTTCACTTCACCAGCTCTTTAGAAAT
>Dhingra_Pear_16_GATCAG_L001_R1_001_paired_trimmed_paired_merged_contig_69013 ---NA---
CTCTGCAAACAGCATAGACACCTACAGGATACCCACAGAAGTCGAACCACTTTAGAGAATCTTTGTATGTACCTAGAAAGATTTCCTTTTGTACTCTAATAAATTATCTAAGATCTCACCCTTTTTATTCACCTAAAAAAAGGTCCACTCTTTTCAAGTGCTCCGTCTCCCAATAATATGTATCAAGCAATAATGTGACAGACAATGTACAAGGAAAAAAGCAACAGGACAACAGGATTCCCACTCCCCCAATGAAAAAATTAAAATAATAATAAAAAGAAACAGGCAAACAGGCATTCTTCTGTTTAAATATTCATTGCAACTAATATTTCTGTTTAATATCCTTACCATCTAACAATGTGAGGTTTACGAATATAATTAATGTCTAAAGATACCTGCTCACGGAATCCAGCAGGAT
>Dhingra_Pear_16_GATCAG_L001_R1_001_paired_trimmed_paired_merged_contig_69014 ---NA---
TAGCGCTTGAGTAATTAACAGGTATACTACATTAGCTAACCAGATTGCCGACTACATCGTGTGAGTCTCACACTAACTGCACCTCTGGGAGAAATGTATTGTGTCGTGTGTGAGTAGTGCTTACAACGAGCGGATTAACAAAATCCCATTAGTACATTAATAATACTAACTAGTAACAACCCCATGTCTCTCGTCTCTTTCAAGTAATGCCCAGCCAAGTCAACGTGTTTGACC
>Dhingra_Pear_16_GATCAG_L001_R1_001_paired_trimmed_paired_merged_contig_69017 ---NA---
CTTGTGAAACATAAGCTAGGATCTGAAATGTGACAAACATTAGGGAAAAATCTTCAAACTTATGACAAGAATTTCAATCAGTAAAAAATGGTGCAGATGATAATTTATGGACACAATTTCCAATAATATCACTAAATCTATGACACACAAAATTGGCAACAGAAGTTTGGAAACTTTTCCTTCAATCAACAGGCAGGACAACGATTGTTAAAAGACTCCAAACCTCAGGTACTCATTCGCTATGGTCCAAGGACAGGGACATGAGTGTCATGTTGACAAGGACATGGGATTCCCGGCAAGTCCACTTCCAAAAGCCTAAGCACTTGGACATGCCAATACATGTGTAATTTTTTTTAGTGGAAAATTTCTTCATTTATTAAGCCAATTATCACAGAAAATTAACATTAGTAACAACCATTTTTTCATTTTCAGATTTTCTTGAAAAAACTCTCAAGGTTTAAATAAGTTTGTAACTTTTCTATGCGAATGAAGATGAATTTTCGTAAGAATCCAAAGACGTCATTAACATGGGTGGACACAACTGATGTGTCATTAGATGTCATATACAGAACAGTCATAAGTCACTCAGTGACAACTGTAAGTCAGGTGTTTCCTGTCTATCTTGAATTTATCAGGTAAAATCAAAAC
>Dhingra_Pear_16_GATCAG_L001_R1_001_paired_trimmed_paired_merged_contig_69018 ---NA---
CTTCAACCTTTTCAATATTAGCACTGCAAAACAATAGCAAATAAGTATAGAACTGTGATCATTGCCTGATACATTCAAATTTAAAGTATTTAACTTCACACTGATCACAGGAAACCTAATATTCTGGAGACATTTTTAAAGAATGTTTGGGTCTACGTAGGCTAGCCCCTCAGGCTGAAGTACTGACCAAGCAAATGATAACTTGACATCACCATGTTCACAAAAATCAATGTTTTCAATTAAAGGGCAGGGGAAAAAAGAATAACAAGAGGGGGGCAACTATGGTTTCAATATCCAATGATCAAGCCTGCCAAAGGAGTAGTAATAGTGAAATAGTGTTTACTCCTAGNNNNTCAACCAACTAGTCAAACCCCAGGTGCTTGACTCCTCAAATACGAACTACACATATTAACTGTGCAGTGCAAACACAAAGGGAAAAATTATGCAAATTCATCAAGAGCCTTGCTAAAACTGTGAAGTGCAGAGAATAAATATCAGGCTAAAACTCTTCTACCTAAGTCCATCACGACTTTGCGTTCAAGGCCCTCATTATTAAAAGATTCATAAATATGTTATACCTACGAAGAAACTCAACAATGATGG
>Dhingra_Pear_16_GATCAG_L001_R1_001_paired_trimmed_paired_merged_contig_69020 ---NA---
TGAAAAAAAAAAAGATGAATACGATTCTACAAAGAAACATGAAAGAGATTGTTTGGATCATTAAAATACATTACGAAATGAACCCTACAAACACGCATATCAAAAGCGTGTGTTCTCAAGTCCTAACCCCATAAATAAAAGGCTACAAATATCAAATATGTTGGTGAGGAATAAACTTAGAGATACGTTTTTTCTTTACTCTTTTAGAGATGATACTGATAACGAAAGAAATACAAGTGGGAATGAAACCGAATCCACACAAATCGTGCTTGCTCACAACACCTACCACCTACCACCTACCACCCCAAAACTGCAATTTTAATTTTTATTAGGGAAAACTGTGTCATTTTACTCAAAAATCCCTTTATACCAAGTTTGCAGACAATTTCAAAGAAAAATACAAATTGGGTTTGTCTGCTGAATTTAGGAAGATAACAGTGAAAGATAGAGACTGTCACCAAACCAAACCACATTGTTAATAATCTGGTTTTGGTCAGAAAAGAACAATTAACTATCAAAGCAACCGGTCTTATTAGCGAGAAAAAACTTGGCTTCATAGGTTCAAACACTCACGTTTTATGTCTCTCTCATCACCTAACATGTCATGCGAAGATAGATATAGAGAGCATAATTTACCAATTCTCACCGTACTCAGCCGGATAGGATAAATTTCCAATAAGAAGCTATAGCTTCTCTTGACAGATGACTGCAACTGCTCATTAACATCCTTGATCATGATCTGCAATCTGCACATAAACAGAACAACGTCCAATCGACCAAGAAAGAAAAAGAAAGCAGCAGTAAGTTTCCTGCAATGACTCCATAAAAATAATGCAACGAAGGTCTAAACACGATTCTCTAAGGGGAAATAAAAAACAGCCCTAAGATGCTTAGCGTGGTCACTTTAGACTCCCAAATCAGTGTTGTAGCTCCATTTGCCATCCCATCTGCCACTGCATTCTTCTCTCTATAGACATGCAGTAATGTACAGTGTTCAAATTGCTGCATAAAAAATCTGCACTTCAAAAGGGGCGACAGTGGATAACATTACCTTGTTTCATCAATTTTACAATAATAGCGAAGTCCGTCTGAAATCTGAATACATCTTTAGTGCTTTCTTCTAAATTGCAAACTGCAAGCTAAACTGTAATCCCCAGATTTCTACTTCAATATCCCCTGCCAAGATTGGTCTAAATAACTTCCCCTGCTCTAATTCCGCCAGATGCCATTCTCCTCGGCCCATCAACATTCATATTCTGCCATTCCATTTCAGGAGGCTCCCAAGCAAGAAAGACCTGTACTTCCAGTCGGTTTTCGAGAATAGGGGAACTGGCGTCCAGCCAACCTCCCACAGATACCAACATGTGAAATCAACAGGCTACTCCTTTCAAGATTATCACATTACAGGTGTTTTTCTTTAAGGATTAGCCAGCATTCAGGCCATATAATCCAATAAAGGGAGTAACGAGCTGGTTTGGCACTCTGATGTCTCCCAAATGCTTTGAGCTCTGCTGCAATCTCTCTCAATATATGAAATATAGATTCAACGGGTCAATGCCGTAATTGGCATACAGCAATTTTCCAACAAAAGCTCCAGCAAGAGCCAGGCCGTTTGCCGCCTTCAAAGAAGAGGCCATATGCAGACACTAAAGTGAACATTTCAAGCGTGTCCCCCATAGATGTGTATTACTGACTGATCCAATTACACCACCAGGATCACAGGTAATAATCGCACCAATTTCTCTGCGCATACAACTGCAAAATGTTTAAGAATAAAAAATAACAAGTAGTTCTGAGAGTGCAAGGACCATATGTCAGTTACCGACAAGGTACTTTTCTCTACTGTGCATCCCTATTGAATAACAGAAATAAATTTGTTGCGACAACTTTGTTGCTTACTAATCATGTAAGGTAAATCAGACAATTATATGCATTGTAAAGATAGAACAGAAAGAGGGACACCAAGACTTGAAAACCTTATCATATTCAGGATAATAATGTATAAGACAACAATAATCCAAGATG
>Dhingra_Pear_16_GATCAG_L001_R1_001_paired_trimmed_paired_merged_contig_69022 ---NA---
TTTAACAAAGTACCAATATCAACGTCGTAGGTGAAAACTAAAACAAACAATCTCAAACTAACACGAGATTTACGTGGTTCGGCGTAAAGCCTACGTCCACGAGCAAAGCACGGCGAGGAATTTCACTAAACAAACAATCTCTCACAACCCAAATCCCACAAATTACAAACCCTAAACCAAACGAGTAGAGAACCCAAACAAACGGAGAAGATTCTCCCAAATTGCTCTCTAACTCACAAACTCACATATTGACTCTCACCAAATTGCCACACAAATGAGCCACACAAAATACACTAACCCTAAGGTCCTATTTATAGTGCATAGGACTTAGGTTACAATAAGAATCCTAATAGGAAGTAAATACAAATCCTAATCAAATAGGTAATTA
>Dhingra_Pear_16_GATCAG_L001_R1_001_paired_trimmed_paired_merged_contig_69023 ---NA---
AAGGATTAATAAGACCAATATATCTGGCTTATGTAAAGATTTACAGTTTACACCTTATCGCAAAATGTTCAGATTCTCAAGAAAACGAATAAACAAATTTAAAAGTACTCGTCATCAGTGTTAAATTCAGTTATTTGTGCTATAAAATGAATATACATTTTCTGTATACAGAGAAGATAAAATTTGTATGATGTTCATGTTCTGATCAGCAACCCTATCTT
>Dhingra_Pear_16_GATCAG_L001_R1_001_paired_trimmed_paired_merged_contig_69024 ---NA---
AATTTAGCCTACATTTATAAGCCGAACATTGAATGTTTTACAAAACTGGAATGGACCGACAGGCGACAGATTGTGCATATGTTTCTTGATCTTTCTGTGGAATGTTCCATACTATTAATATGTAGTGTTTGTAGTTAATATCTTGTCTGTGCATATATATTTTACCTTAAAGCTCTCATATTTACAAGTAATGAAATTTATCACACATTATATCTTGTCTGGCGTGATTTAGCAAGATAGGGTTGCTGATCAGAACATGAACATCAT
>Dhingra_Pear_16_GATCAG_L001_R1_001_paired_trimmed_paired_merged_contig_69028 ---NA---
TGATGGATAGTCTTCTTCAATACACGGCATCTCGGGTTCAAACATTTTTTTATCCTCCCATTCACTTGGTGTAGCTTAAAATACTGATCTCGTTTGTAATAATAATAATTAAAAAAAGTATGCATGTTAGATTTTTGGTCCCTGGAGCAGATTTCTGAAGAAGTTAATGCGCAGTTCATTCAAACTAAGGGAACTACGGTGATGGTACGATACTTTCGTTATTAATACACCACTGAGAAAATAAAGGGTTCATTCAAGCGTCAACAAATGACGATTCATCAACTGAAGTGTCATGCTACATCAAAATTTGGGGCTCCATTTTCTAATTTCTGCTCTAAAATCAACCTCCTATGTATACCGATTTTTCACCAACAGATCTCCCTGAAATTTGAAATGACGAAAGATTATTTCCATGTGAAAGAATTCAAGGGAAAGATCA
>Dhingra_Pear_16_GATCAG_L001_R1_001_paired_trimmed_paired_merged_contig_69029 ---NA---
TGGGACTAAATAAAAGGGACTAAAAATATGTATGGTTGTCTGGTCGTTAAACCAAACAGTAGAGTGGAGAAGAAAATTCCAAACGAATGAAAAAACTGAGGTCGGCGCCGTCAAAGGCCAACAACACGCGTGACGCGAAGAGAAAAAGCCAATAAGTCCATGCCACCTTCCAATGTCCAACACACAACGACGACATCATCAGCAAAGCAAATATTCCCACTTTTCCCATTTCCAGAAGCACAAACAAAGACGCAACTTTTTTTAGAGAGAGAAACAGAGGAGAGAGAG
>Dhingra_Pear_16_GATCAG_L001_R1_001_paired_trimmed_paired_merged_contig_69035 ---NA---
AGGATCCTATCATCTTTTGCGTACCTGCCCATACACGAAAATAACCGCTTGGTCATACACGAAAAGAAACATAAAATGGCTCACTTCAATACCAAACAACTACCAATTTTTTGAGATACAACATTTCAATTTTCGGAACTTTAGTACAGAACAGGATGAATTTGTTTACGATAAACATAACCATTCAACAAATTAAGAGCAGAACAAAATCACAACAGGTAAAGCTGATACAATATTCAGAAATGTTGATCTTCAAACACATTATTTTCGTTTCGGTTTCGAGGAATCTGTCAAGTATTTGACCTGAATAAATTATAAATTCCTGGAAACCAAAACGAAAATGTATCTGAGCTCAGTTGAACTTGAATTTGAAATTGGGATTAGCAAATCCGCAATTCAAATTCTTCAACTTCAAATTCAAATTCAACTGAGCTAAGTGAACGGCCAGATTTGTAAGAACAGCCACTGAAGCAAACGATTACACCGCACAGAAATTAAAATTTCTTAACATTTGGAGACAATATACGCATTACAAGAACTAAAAGCAAAAAAATTAAGAAAAAAAGGCAAAAAAAATAAAAAATAAAAAACAATTTAATTTCCTAAAGGGAAATTATGAATGCAATAATCTGATGAGAATCCACATATCATCCAATCTCATTTTTCATGAAATAAAATCGGTTCACGAAAATATTCAAAAAATAAACAGTAACAATTAGAGTATTAGAGAGAGAGAGAACCGCTCGAAGACTAATTTGAAATT
>Dhingra_Pear_16_GATCAG_L001_R1_001_paired_trimmed_paired_merged_contig_69036 ---NA---
TAATTAAGCAGCAACCAAACAAGGCAGCAAAATCACTAATCAAGGATTGATTAATCACTTATGGGATAAGTGATTCCGAGAAAAATCACTTTAAAAATCGATGAGTGTCAAGTACCAAATCATCCAAGCTAAAAACGATAAAAAAATTGTCTGAATTGAGGCAAATAATAAGTGCACCGATGATCAGTGGTAGTACCTTGGAAGAGTGAGTGAAAGAGA
>Dhingra_Pear_16_GATCAG_L001_R1_001_paired_trimmed_paired_merged_contig_69040 ---NA---
CCTGTGTTGTTGTTGGCCTCATTAGTACAGAACCACAACCAAATGGGAAAGAACTGACTGTGTGTGAACATGCACACTATTATAAATCACTGCTCATGCGCATACATGATCTAGTCACAAATACATAGGCACAGATGGAATGTACATTTTCATTCAGTACATGCACAGTGTTTTTGAAATGCAAGGTTGATCTGACGTGACAGGTTCTCAAATATTCTCTGGAAAGTGAAAAGCTAATGCTCTAGTCAGTCTTGGATTGACTGAAGGAAGTTAAGAAGCTCAAACTGAATGCAAATGATAAAATGGCAGAGTGGGGAAGTGAATGTAGACATGCATATC
>Dhingra_Pear_16_GATCAG_L001_R1_001_paired_trimmed_paired_merged_contig_69041 ---NA---
AGAAGATCTCTAGATGAATCTAGGTAGTTCGTCATTGAATTATGTTTGTATTTGAATTTGCATTTGCATTTGTATTTTGATTGTGAGGTTGGTCAGCTATCGAAGATATAAGCTTTGTTTCGGTGTTATTTACCTGAATTTGGATTTCAAGATGATAACTGTTTGAGTATGATTCCTGATATTATGTGATGAAAAGTTGTCAGTAGTTCAAGCTTTTTATGAATATGA
>Dhingra_Pear_16_GATCAG_L001_R1_001_paired_trimmed_paired_merged_contig_69042 ---NA---
AGAAGATCTCTGGATGAATCTAGGTAGTTCGTCATTGAATTATGTTCGTATTTGAATTTGCATTTGTATTTTGATTGTGAGGTAGGTCAGCTATCGAAGATATAAGCTTTGTTTCGGTGTTATTTACCTGAATTTGGATTTCAAGATGATAACTGTTTGAGTATGATTCCTGATATTATGTGATGAAAAGTTGTCAATAGTTCAAGCTTTTTATGAATATGA
>Dhingra_Pear_16_GATCAG_L001_R1_001_paired_trimmed_paired_merged_contig_69045 ---NA---
TAGCACTCTGTTCTTCCCTTCACATGTACAGTCACCTGATTTCAAAAATTCAACAAATAAGTAGAAAGGGAAGGAAAGAACCTTCACACAGAACCATCTGCAATGAAGCATTTTGTAAAAAAAATAAAAGAACAATTGAAATAATCAAAATGACGCAGAAGTTTGAATATGTTGGTCATACGAGCTGGGTTATTTCCACCATGTGTTTCTAAAAGAAACTATAAAGTCAAAGTAAATGGTACTAGAAATCTCTCTCCAAATCTACATCTAACCACACTAAAAAAAGGATAGTTGAAACTATTTAACATTATGCAGGAATCACATAATGGAAGACAAAAATTCATATAGCTTACCTCGTATGATTGGAACAAGGGTAATGATGATAAGATGATGATGATGATGATTAATGTAGCATTTCAATGACACAAACTATCATAGACAAACACATAATGTAGAATATTATAGGATCCTTGGCTCATCTAGTTATCCAATAAAGCACGTAAAAGCTTAGACAAAGATAAGATAGTTCACTGCATGAACTCAGCTAAACACAATCCATTTTGAAATCCTTTCTGCAACTGCTATAGGGCATTATCCAGATAAAAAACCACTACAGAAGAAGCAAATAAATTATATTTCAAGACCTAAACATCTTTGACATATGAAATTGGCAATTCAATAAACCAGTTACAATTCTACAATGCTCAAGTGATCTCAGATCAACAATACACACACACACACACACAACATACAAGGAACCAGAAGCATAATGGGTAGACAAAAATTTATTAGATACAACAAATTGACAGACCAAGTTCAATTAAAAAAAATTGTTTCTTGTCAGACAATTCTAAAGCAAACCTGTCCAAGGAACCCAGTCGTCCCA
>Dhingra_Pear_16_GATCAG_L001_R1_001_paired_trimmed_paired_merged_contig_69046 ---NA---
ATTCAAGAGCTCCTTAACAAAGTGAAGACTGAACCAAATGAATTATGTATTATTTTAGTCTTAAGTAGAAGACCCCACATTCTCCAAAACAAGGACAAGGCAGGGAATTTTCAACTTTCCATAATAAACTAGTACTCACTACTCATCATCTTCTCCCTTGTAAGGTTCAATTCAATAACACCGCCTACCAAATACATCTTAGATTTTCAATCGCATATAAAATATATTTCAATCATGATATCTAGTTAAACATGTTTAATTAATATATAGAATCTCAATCGCATATAAAATACATCTCAGTGTCATACCACATGCATGAAGTACTTAATTAAATTAACGAGTAATTTATAATGTATATGGATATTAATTGATCATCATCAGGTAGCTTAATTAATTTGCAGCGAGATGGGACGTCCTAGGTAGGCAATCTTGGATGATCACTTATTCACTTGACTTCTGCGACTGTGAGAATGTCGGCGGCCTGGAATTTCTTCCGTAAGTTCTTGGCC
>Dhingra_Pear_16_GATCAG_L001_R1_001_paired_trimmed_paired_merged_contig_69048 ---NA---
CCGGATCCAAGAAGTTGCTTGAAATCCCATCTTCTTTCCTTGTACCTGCAAATCTATCAAGGTTTAAGAACTCTTAGGATAAAATAATAATACCAACAATCACAAAAGGAAAGAACAACTTCCCATAAATAATTTCTTCACAGAGGCTCAATTCCATATACCAATCTCACGGGAGTCAAATTACCATTGTAACATCGAAATGTGGCCAATATTTTACAGGAATCAAATTACCATACAAGCATGTTTTGATTAAAGATTACGTTTTTCTAAGCAAGAATCAAGATCTGGGAAAAACCCAAATGTCAACTAAAAAAATTCAACAATTTTATTTCGGGTACATTGAATGATTGAAAAGGTCAATAAAGAACAAGATCATGCAGCAACGCAAAAACCCAAAAATTGAGGAATTGGGTCGGATCCAAATTCGGAGAAATGGTTGCAAAAGGGAGAGAGAAAAGTACCAGGAGGTGAATAACTTAATG
>Dhingra_Pear_16_GATCAG_L001_R1_001_paired_trimmed_paired_merged_contig_69050 ---NA---
TACATGCATGCATTTAGCTACACTGCCTTTAGTCATAATCCTGGTTTAAAGATCACTTTAATCAACGAGACACTTAACTTGACTCTTCCGAAAATCAACATAGAATTTGACTTTACATGACGAGTTAAGATCGTGATAGGTTAAGAGCAGCTCCACCGTATTCAATAGCCCGGTGGACTGGCTGTTGCTCCAACCTAATTGCCCCAGCTAGCAGCTCTAGCCCATGCAGGCGATGGGGCTCGAGGGAGGCCCGAGTGAGAGGCCAGGCGGGAATCGACAGCCCAAGAGCCTGAGGTTTTTGTGATGTGTGGCTGATGTGCGGCATCGATGCATGCGCCGACCTTGACAACTCCTCGTCCTTCTTCGACATGTTGATGTTGAAGCTGAGGTTTCCTACTGAGTTCTACACCACCAGTTACTGTTGCGGCTGAGCCACCGACTAAGACTGCTCCATCTGCATCATCTTCTCTTCAACCTC
>Dhingra_Pear_16_GATCAG_L001_R1_001_paired_trimmed_paired_merged_contig_69051 ---NA---
CTGGCTAGCAACCTAAAGAAGAAAAAAGCAATTAGGTAAACTTAAATAGTTGAGACACAATGAGCTCAATGTATATACAGATCTCTGATCAATAAATAAATTTGACAACTAGGGTATGGGAAGTTTTGTAAGTTCATGACTATTCCTGAAAGCTTAAACGGTTGGAAATCTTGGGGTGCAGGCCAATATTCTAATACTCTCCCTCATGTTGGGCTTCCCCCTAGCACTAGTGGAACCAACACATAAAACTCAACATAGAGAGGTTGCAGTGGCAGGGATATGAACTCAAGATCACCCGCTTTAATACTCTGATAAGTTTCTTCAGTTTACCACCATTCACAATACTTTCAGTTCCTTGAATTAGAAATAAAGCGAACCACAAATCCTGTAATTTTGAGAGTAATGAGCAAATTACTGGCCAAACAAGACCCAACCAAATCTTATGTACTGATTATGTTTTAGATCACATCCAGCATATACCAATGCATGATTTTAGCTTGTATTGTTACTACCATCCAGCCATAAAGAAACTCATACGATAAGTGTTTAAGGATATGAACCAAACCAATTACATGACATGCATCATCCCTGGAAACCATTTACTTGAACTCAAGCAAGCCAAGTGAAGCAACGGTAACTCTATTATATATTGCAAACTACCTCACCGATTCATTATGTCATCCTTGAATAGTATTTTAATGGAGCTGTAAAGGCCTAAATAGCACTCAGGTATTTTTCCAGTTTTGATAGAAGTAATAATCTTCTTAGACCAGCCACTCATAAGATTATTACCTTATCAACTAGCTAACTTGTGT
>Dhingra_Pear_16_GATCAG_L001_R1_001_paired_trimmed_paired_merged_contig_69055 ---NA---
TTGTCTCCAATTTGAAATTCCCCTGCAAATTCGATCATGAGATAGACTGAGAGTCTTCAATTCATCATGCACTTAGTTTTCCGCCAAGTCTTCCGTTACTACATAACTCAATAGTTTTGGTTTACAACAATAAAATGCTCAAGTCCACCCCAAAACATGCCCATCCAAAGACCAAAAGAAGTAACATTTCCATGCATAAACTGGCATCAGTCAATTGAATTCTAACAGTAATTATGATTTCTGTGCAACCAAACATTTATCAATGCCCCAAATAGGAGACAGTTAAAAGATTTTATTTTTCTTGAAAGGACGATATTCTTCTTATAATCTAACATAAACTACGGAAAGAGGTGTTCAAACTCGCATGCATGGGTGGAAGTACATTCACTCTGACCAACATGACAACGACACGAAATTAACATATCCTCGTAACAATCTCACTAAAATGTGAAAACCAAATATAAAACTCATTTGTTAGATTAAAAACTCTCAATCTGCATAAGAACTTGGAAACAACATATCCAACCGAAAGTACAAGCAAAGAAAGCAAAAGAACATAAACTTGAGAGAGAGAGAGAGAGAG
>Dhingra_Pear_16_GATCAG_L001_R1_001_paired_trimmed_paired_merged_contig_69057 ---NA---
CTTGAACTGGCCCGAACTTGCTGCTAAAGTAGAACAACGAACAAGTCCATAAGAACTCCAGAACAGTAAGCGTTTGAACACTATAATAACAATCATATGAAAATCTCTTATCTTGTAATAATACATAGAAATCCTTTCTCTTTGTTAAAGTAGAACCAAACATGAGGGCCAACACACATTTGGCCAGCCACTCAAGATCCCAGAAGACCTCTGAATTTGTTTTACATTGTGATATTGACACTTGACATCATCCTGTGGAACATCTCCAATAACCATGCATTGGGACCTCCAAGGTCATTCAATTTTCATGATTGAATTCATGCTTAATTGTTAACACCTCCACATTCTCTCTCTCTCTCTCTCTCTCTCTCTCTCCCCATGTCAAGACCCTTTTTTCTTATTTTCCAGAAAAAAATTTCTTTCACTAAGTCGTACCATGACATACCAAGCAATAACCGGTTAGAAAAGTTATTTGACAGATTCACAAACAACAATTCATCATTGCCATTGCAAAATCACAAAGTGGGAGTCATACAAAGACAAAAGTATGGTTGATCAGATAAATCGTTTTGTCAAATGGTGTATGACACGAGACTCATGTTCACAGCAGAGCACTAACTGAACATCTTCAGTTTATTTGACTTCATCCTGAAGTATTCTGAAACATCTTCATCTCTAAAAGTGCTCTCAGCTGGGAATGTCA
>Dhingra_Pear_16_GATCAG_L001_R1_001_paired_trimmed_paired_merged_contig_69058 ---NA---
TTGCAAAACAACGGAAAATAAACCTGCCAGAAAACTCAACAATAGATTGGTTAAAAAACACTTTAAAATACTCTTTGTACCACTTGGTGATGATAAACACTATTTGTTTCTGGAAGAAATTAAGCATCCAAAAAATAAATAAATAACAAATCAACTTTACATAAAAGTTTATATTACCTGCCCCAAATCAACTGGAGAACTCATAATAGAATTTCTACCTTCCAATTTATCGTAACCTTTTCCATCTTAGAGCATTCACAAGAACCAATCAAAAGCTTATGATCTTTGATAACGGAACAAAACAGTTGTACTTGTCCTAATTCGAAAGGAAGTGTCTATTGGTTACTATAGTGTTTATTCCTCAAGCTCCTGAACTAAAAAGTCTAAAACACATCCTGAAGAACTCTTAGACGTGTTAGAATAATTCAAAATCCAGTTATTGGATCTAGCCAACGCCTAAACATAGAGAAAGAAAAATCAAAACCTGTTAATTGCATGTGACTCGTTAATTTGTTGTGATGAATTAAAATGTACAGTACTCGGATACTTCAGAGCTTATTTTGCATTATTGCTGTATTTTCCCATAGTTTTAACACTTTTTAGAGGACCACGCCAACACTTAAAAGTTCTTAGATGACCCGGGTGGATGAGGAAGTTGATGAATACCGTATGTAAATTCTTTCCGGCCCCTTACACATTAATAGTTAAGACTTTCCAGCATCACAACTCTTAAATAGATAAACAAATTCCTAGCAGAATTTATCTCAACGATACACAATGTCTAATTTTGAAGAATTTTAACACGTAAACATTGCCCTTATCAATAAGTATCACACATTTCAGTAGCATTTGTCTGGAAGCTAAGTGATGTTTCATCTACAAGCCTATTTCCCTATAACTAACTAAGCATTGTATCAAACGAAAAGCAGCGGTACCATAAAAAA
>Dhingra_Pear_16_GATCAG_L001_R1_001_paired_trimmed_paired_merged_contig_69060 ---NA---
CAATTCCTTGATCCACTGCCACCCCTGCATACCAAAACACCACATTCATCAACCACATGACATAAAAAGAACGACAGCAGACGCGGGTTAAGCCAGTTGGTTAGCGTCAACACCTGCATTAGGTTAGAGCATTTAAACTATCACATTGGGAATTGAAAATCATTTCCGCGCACATTTTTTTCTCTTTCTACAACCCTCTTCAGTTTCTGCAGAAAGAGAGAACCGTGTGCGGAAATCATTTCTCTATCGCATCTTAAAGAGAGAGGGGGAGAAAA
>Dhingra_Pear_16_GATCAG_L001_R1_001_paired_trimmed_paired_merged_contig_69061 ---NA---
AGTAATAAATTTGATGACAAAACAAGAAATTCCGCTTCAGAATCAGAAATCATTCTGAGATATTCATAACGCAAGGTACAATAGCTAACAGCCGCATGATTACAAATGATTCTTAGGATTATTATTACTTCTTACATATTTTTTTTAATTTTAACCGTCAAATCAAATAAATTAAAAAAAATTAATCAACTAAAACTAATAAAAATGTGTAAAAAATAAAATAAAGTGCACTCTTAAACAAAAATCCAAACGTATTACCCCGTCACAACAAATCCCAAAAATAATCACTAGTATTATAGTCAGGTAATATTTTTTTCTTACTAGTAAAAAAGATTTTAAGTTCACATATCATGAATGACGAATTAGATATAAAAATTAAATTAGATATAAAAATTAAATTACTCATTATATGTTTTAACCGA
>Dhingra_Pear_16_GATCAG_L001_R1_001_paired_trimmed_paired_merged_contig_69062 ---NA---
AAAGCCACCATTGCTTTCAAGTCTCTGCAAAATAAAAAAGTGAACTGAAAAATGACGACCTTTTCCCATAGGTCTATATATCTTGGTCCAGGAAAAGATCATAGGCAATGCAGAAAGGTAGGCGTCGGATGCAACAACGTATCTCTTTTAGTTTTGAAACAGCTTTCCTTAAACAAAACTGAAATTATAGCATAAATTAGATGCCAGAGGAAATCATGTTTTTCTAAACGACGATTTGTCATAAAACATTAAACGATTTACTTTGTCTCTTCCCATCAGAAATCTACGAAAACGACCTTAAATGCAAGAACTTAATTGCTTTATCATCATCTTCAGAAAAAGAACATAAAGACATAAAGTTTGTTTGCTACTCTTTTCCCCTGACTTCTTAACAGCCAGAGGAACTGCAATAGGATCGAATCCTTACCATTTGAATATAATTGATAATGTCCTTGTCTCTGAT
>Dhingra_Pear_16_GATCAG_L001_R1_001_paired_trimmed_paired_merged_contig_69064 ---NA---
CCGACAGCCACCCTTCACCTTCTCCCTCCTTCCTCCAAACAACCGCCCAATTCCCCAAATCTCTCATCTTTTTTCCTTACCAATTTCCCCCAAAACCCACCTCTCCTCCATGAAAAGAGCTCGCTCTCAATGGCTCATGATTTTAACCGCCACCTCCCTCCTCTTCCTGTTCCTCCTCCTCAGCCTTACTCTCGCCGGCCACGGTAAA
>Dhingra_Pear_16_GATCAG_L001_R1_001_paired_trimmed_paired_merged_contig_69065 ---NA---
CCGACAGCCACCCTTCACCTTCTCCGTCCTTCCTCCAAACAACCGCCCAATTCCCCAAATCTCTCATCTTTTTTCCTTACCAATTTCCCCCAAAACGCACCTCTCCTCCATGAAAAGAGCTCGCTCTCAATGGCTCATGATTTTAACCGCCACCTCCCTCCTCTTCCTCTTCCTCCTCCTCACCCTTACTCTCGCCGGCCACGGTAAA
>Dhingra_Pear_16_GATCAG_L001_R1_001_paired_trimmed_paired_merged_contig_69066 ---NA---
GGATTCAGGTATTGGAGCGAGTGACTTTCCTCAAGTAGAAAAATAAACTCTTTACTCACAGCCAGGAAATTGACAATTGCAAATTTATGATTTCAGCACCGGCTGCATTGCTGCTGACGATGATGATGTTCATAATTGTAAATTTTTGCAACAGCGGTGTTCATGATTGTAAATACAATGATGAATAAGATGGTTATAAGTCTACAAAATGTCCCAAATGACACTGAACAAAAACCTAGAGGTTGTTCGAAGGGTAGGGGATTTCTTTCGGGTTTTAGGTGACAACCAAACCATCCATACTAACTGGCAACCAAACCTCAAACTGCCCTTAAGCTTCTATTATTGATTTGTACCAGACAATAAAGGTCAATCATTTGTAAAACAATGTAGAAAAAAAAAAGCAGAAAGAACGAGAGAATTATACCACTTGTGTCTTCAATCGGGCTTGA
>Dhingra_Pear_16_GATCAG_L001_R1_001_paired_trimmed_paired_merged_contig_69067 ---NA---
AGTCAATTCGAGTACATAAACCACACGCCAAGGTGAAGAAAAACAATTAGCATTATGGAGTAAACTGTACATAAACCACAACAAGATATGCTAAAATTTGGTGGAGTTGGTACTAGATAGGCATCACATGCCAATTTCTAATCGAAAATTTAGTTTGATCTTCATGAATCCGATCTTGTAACACTGAATTGGTAACTAGCCCTGTGAATCAAGTTCGGACTTCTAGAACTTCAACCAGTCGAGGGGACTCGAGCATTATGGAGTGGTGTTCAAGCACTCTTCGAGTGGCTATATTTCTAAATATTCAAAAAAAAAAA
>Dhingra_Pear_16_GATCAG_L001_R1_001_paired_trimmed_paired_merged_contig_69068 ---NA---
AGTCAATTCGAGTACATAAACCACATGCCAAGGTGAAGAAAAACAATTAGCAGTATGGAGTAAACTGTACATAAACCACAACAAGATATGCTAAATTTGGTGGAGTTGGTACTAGACAGGCATCACATGCCAATTTCTAATCGAAAATTTAGTTTGATCTTCATGAATCCGATCTTGTAACACTTCTGAATTGGTAACTAGCCCTGTGAATCAAGTTCAGACTTCTAGAACTTCAACCAGTCGAGGGGACTCGAGCATTATGGAGTGGTGTTCAAGCACTCTTCGAGTGGCTATATTTCTAAATATTCAAAAAAAAAAATCTAATGTGTTCTAAGTTCAAACCAAAGAAAATTCATAATCAGCCGACTTTACGCAAATCATTCTATAGAAGGTGATACTAAAAACTGAAAAAACAAGGAATTGATTGTCAAACGGGCCCTAAAATAAGCGAAAACAAATAAATTACCTGAACTCAGGAGGGTACTGAGGCCACTGATTAGTCAACACCCT
>Dhingra_Pear_16_GATCAG_L001_R1_001_paired_trimmed_paired_merged_contig_69069 ---NA---
CTAGTTCTCCACGGAGTATCTGCCTTCACCCACGATTGAACAACATATTAGTAAAAACAATTGTTAACGGAATTTAGACTAAGAAAGCCACAAAAATATCTTGTAGATGTTTCTAATCAGGCGTTCTAGAGAGCCACTGTCACAAAAAATTGTTAGACTATCATCTCTTTAGATGTTATTAAAATAATCACAACACAAAGGAGAAACATGAATCATTTGGAACATAAGAGCTATTTATAGGATGGATATCAAGCCTTCGACGCTTCAAAATGCGGAAGCAGAAGAAAGGACAATGGTTCCCTTGTAGTAACGTGAATCATTCAAAGCTATAAAAATCTCGGTCCATAACTCAGAACTGCCTCCGGTGTCAATGATTTTGTGCCTTTCTTTGTCCAATGTTTTTAAATTTCACCACCACAATTAAACGTAGTTTTAGGCATCAGTCATATGGAGTACCTGGAGCTAACAGAAGACTTGGAG
>Dhingra_Pear_16_GATCAG_L001_R1_001_paired_trimmed_paired_merged_contig_6907 ---NA---
ACAACATTTTCCTTTGTTTTCTTATAACCATAATAAGCAGGCTCCAAGAGCTTTTGAGATGCCTATTGCCACATATTCCCTTATTCATTCTTAGATGATGCCAAAGCAGCTGAGGTACATGGGCTTCCACATGATAATCAAATAAACCCAAGTGTTCAAGAGCAATATCGTGTCATGCCAAATAGTTCCAAAATCCCATTTATCTTTCTTCCTGTCGGTCTAGTTGACACCTGGAAGTACCTCAGGTTTTATGTAATAACAGAAGAAAAAAGGAACAAACCTTTGGGCAACGAGCAATACTTATT
>Dhingra_Pear_16_GATCAG_L001_R1_001_paired_trimmed_paired_merged_contig_69070 ---NA---
ATGCATATTTCTAATTTCATTGCTAGTGGAACAAGGAATTTTCAACCACTTTCCAACCTCTACTTGAAAATACAGAAAATGTTAGATCGGGTTGGGGAAATGTGTACAAGGGACAAGGTTAAGAAGCTTCATCCACAAACAAATGTAAACGCACACATTACATCATACAGACACGGACATACACAACATTTCCACAGGGGAAACACAAACATAGAGCCAAATCTCCCCAACACCCGAAA
>Dhingra_Pear_16_GATCAG_L001_R1_001_paired_trimmed_paired_merged_contig_69073 ---NA---
ATAGCATCGACTGTAAACCTCCAACTGCAATTTCATAAACAGTTAAGAATTGCCAAACTTCATCTGTGCTATTAACGAAATGATCAATATACGCAAATTACTTTTAAGTAACTTTGATTTGCTGTCCAATTCCAATATATGCTAACTATTTGTCTTGGAACTTTGATCGTCAATTCAAGATTTGTTCCATAAATGGTCAAACTTCTCTATTTTATTGACCATTTCGTAGTGAAATCTATAATTTTGTCTCCCTCCTTATGTCTCCCAGGAACAAGTTGACAAAGAAATTTGATACATGACCTTGCTTTCCCGAATAATCTCATCCATGAAAACTCTAATACAAGACCTGAGGTGCAATTAATGAATTGCACGGTGTAAGGTTTATATCGCATGTCCACTTTATTTTCGTTTGTGCATTGTCGAAAAATATCTTTATTTAACTGTCAAAAGTAAATTTGTAAAGAAATGGGCTTACCACATTGTCACTTCCTCT
>Dhingra_Pear_16_GATCAG_L001_R1_001_paired_trimmed_paired_merged_contig_69074 ---NA---
AGTAATACAGAAACACAATATCTTTTATCAATTAAGGAGGAGAGAAAACGTGAAACTATAGACACTGCCTGGCTGATATGAAAACTATGGACCAAGCAAATGTATTTGCTGGCTAGCCCGTCCTTGACCCGCTTTGGGAACAACAGTTCTTGATTAAACAAAGCACTATAAGTTTTAATGGAAGCTTTAGTTTCAAACCCATCATCCTTCAACAACCTATAAATAGTACCCTTACAATGCCTTAGAAAAAAAACCCATTTTATTATTAGAAGGGCCCAAACATGATAAAAAGTTCATACAAAGACTGGAAAATTACAAGCATGGCACCACATTTAAAATAAAGCCCAAGGCCCCCACATCTTAAAAAACCAAATTAAAAAAGAAAGAAAGATAAACAGCTTCGGGTTAATTGCTTATGGCCTTATGACAACAGAATTCTAGAACCTAAACAGAAAACACCCGGCCAAAATATTATGATTTTTCTCATAAAACCCCTATAATCATTAGAGAAAAGCACAAAACAATTTCACTCTAAAATCTAGTTAGAGTTAGTATGGGTTTTTTTCCCTCCACTATGAGTCTCCACGGGGTTTTCTATAAAAGGTGTTGTGGGGATGGTAGTTTTATTAATACGTAATTTATAATCCACGATGTGATGCCCTGTTCATTACCATTTTTACACACTGGACTTCCAGATGGATGTAAACGAAAAAGATAACTTGTATTTCTTTTAAAAAGACTAGCCACATGGTGAGATTTCTTCAAAGAACCTCTCCTATACTAACTAAATTTCCTGACAGCATAACTTATTATAAATAGTTCTTGTATGTTGCAGAGGTGAATCATCAACCACTACAAGAAGGGGACACGAGGGGATGTTACTATCTAACACTGGCAGCAAGCTACACACAACTATGTATAGACACCCAAAACCTGTTCCAAAAGAGCGGCAGAGGTGTATCATAAGAAATTTCAACAC
>Dhingra_Pear_16_GATCAG_L001_R1_001_paired_trimmed_paired_merged_contig_69075 ---NA---
GAGCAAAATGAAGGTCTATAGATTAATCATCACCGTCACTTAATTTAAAGAAGAGTTTCTTCCTATAATATATAAATTACATTTCTAGCTATATATATACATAAATTATATCTCAGCGGCCTTCCCTCCCCCAATTACATAACCCAATCGATTTGTTTTTGTTTTTTGCAGAAGATTGTGATGAAGGTATCGATGAATTGCCGGAAATGCCAAA
>Dhingra_Pear_16_GATCAG_L001_R1_001_paired_trimmed_paired_merged_contig_69077 ---NA---
CTGGATTTCTTCACTCATTTTCAGTCTATCAACTGTAATACCAGAAAATGTTATCCTGTTAAAAACTTCACAAATCTGAGCAACTAATGACCTACGTTATTAAAATAGGCCAAATAGTCCTGATGATGCACAAAATTGCTGTCTGCATAATTTACTGCTTAAAACACAAACAAAAATATAAAACAGGTCACTGTACAATGAAGAGAGCACATCTTTAGCATCCATACGTAATTAACCATCTTGCATTAAATAGCAATCTCAACACGACACACATGAAATTGCAGATATTATAATACGCAGTTTGAATTTCAATGTAACACACAGT
>Dhingra_Pear_16_GATCAG_L001_R1_001_paired_trimmed_paired_merged_contig_69078 ---NA---
TACAAGTTTGACCAAATGAAACTCCTGAAAAGAGAATGCCCGTCTTATCAAAATTGGGCTTGGAAAAACATGCTCCCCAACTTACACATTGATTACACTGTGTATGACTTCACTAGCTAAACCCAAGACTTTAGATGTATATAGCACTTAAAGAGATAGATGGTGATGTAGAGTAGAGAATTTGGTACAGTACAAGTAAATACAAAATATGAGAAAATCAATAAAAAAATGAAGAGGCCAGCAAAGTTCGTATCGCACCATCATGGTCAAACACCACCTACATGAAAAGATGAAAAAAAAAAAAAAAAGAAGAAGAAAAAACAAGTTATTAGTTGTGCTACAACTTACAAGACAAAAGTGGGCAAATATGATATTCAGAAATTGAATAATACTCAAGGAGAACAAAACGAAATAAGGTTTAATGGCTCCATGTCCTACTTATAAATAAAATTATTTCTTAGAACCAATATCTACATTCTATATGCATTCAAAAACATTTGACAGTTGAAACCACAAAAACTGAACAGCAATAACTAGTTGATGGACAATGAGGTAAAGAAATAATTTGGGAGGAATACGATTCAATTAAGGAATTCAGTTAACTATGGCTTTCCGATTGGATTATGGAGCTACTTAATTTGATGTAGTTGATCATCTAGCTCTTCAAGACATGTTTGAATTATGAAATATTGAAGCCTCCCCATTGTTCTCTTTCAGAGTCTTCACCTCTCCTTCTCCTCTCTCACCCTCATTCATTTCTCTCTTTTGTTTTCCCTACAAGTTCTGCAGTACTAATCCTTTTAAGTTTGTTAACCAAAGTGGAATGAGCCAATCAATATGAAACATATGGCCAGCCAACACCGTAAAAATCGAAGAGAACATGCATGCTAGAAGTCTAGAACCTACAAGTGAAATACAATGAAAATACACAAAATA
>Dhingra_Pear_16_GATCAG_L001_R1_001_paired_trimmed_paired_merged_contig_69079 ---NA---
CAAACCTGGTGGAATATCAAACACTGTTGGCATAATCACTATTCGTCTACCCTGTTTGGGCAATTGTACTTTACATCATATATATACACTTTTTTTATAGCAAAGGAACTCATTTTTTTCACCAAAAGAAGAAACGACATGCAACTTAATTACAACTTTCAATTCATGAGTGTAAATTGTTACCTTTCCTCTTTCCTTTTCTCCAA
>Dhingra_Pear_16_GATCAG_L001_R1_001_paired_trimmed_paired_merged_contig_6908 ---NA---
ACCAACGGAAAAGAAATATGGCCCTACAATCATCAATACAGAATCGCACCACTATGACAAATATTTTAAACCAATTTACCCAGGAAATACATTCTCATGGATTGAGTAAAGTAAAGCACGAAATTTCAAACACCTGGAGTTTTACTAGTTCTCCAAACATATTGATTGAAACACGCTTTAGATGAACGCATAGAATCTGCAAGGACAAATCAGACCAATAGCAATTCTTAGAGATTGAATTATATATACCTAAAGACTTCTCAGGAAAATGAAGATCTCAAGATGCGCCAATGAAATACACGTGAGAAAAGAACCATAACAAAGGTGCAGTATGCAAAATATGAATAAAATTTACAAGAAACCTGTAGATCCTTTGCAACCAGATTTAGCGATGTTCATCATATAAAGGTAAGAAGAGAACCATAGCAAATAAGCTAATTTGTCCCGTTGAACAATTTTTAGCCTTGTTGGCTCAATGTCCAGATGAGACTTAACTTTTCCAACACAACCAAATCTACCCTAGAAATTGCATCTTTTGTATCACTATTTTCAGCAGATATTTAAATATGATGGCAGATGATATCAAATAACAATGACTATAAATCAATATTCCAGTTTTTTCTTTTGTTGGGTCAACCATAAACTGTGCTTTCCTTATTTTTCTTCTACTTTTTTTTTTTTTTTTTTCCAAGTGAATATGATGACAAAACATATAACAGAATGATGGATCCTATTACCAAAACTCAAGAATCAAAAAACCAGTTTATCCACTTTGGATTTATGCAAATTTGACAATTAATTTTGCAGAAGCTTCCCCAAAACTAACGTTTCTTGGTTAGGTTAGAAAAAACCAAATACAATATGAAAATTGTCTTGACCGTAATTTGTTAGTTACAATGGGCTTTCTTCAGATTATGGCAATACCTACATCTCTTGTCTGCACAACATTTTCCTTTGTTTTCTTATAACCATAATAAGCGGGATCCAAGAGCTTTTGAGATGCCTGCCTATTGCATGCCATTTTCCTTATTCATTCTTAGATGATGTCAAAGCAGCTGAGGTACATGGTTTCCACATGATAGAACAAATGAACCCAAGTGTTCAAGTTATTGTGTCATGCCAAATAGTTCCAAAATCCGATTTATCTTTCTTCCCGTTGGTCTGGTTGACATCTGGAATTACCCCAGGTTTTATGAAAATAATAGAAGAATAAGAGAACAAACCTTTGGGCAACGAGCAATACTTATT
>Dhingra_Pear_16_GATCAG_L001_R1_001_paired_trimmed_paired_merged_contig_69081 ---NA---
CCGCCACTTTTCAGGGGCTTTCGCTAAGACCTCTCAGTGAAACATTTAGTCCGAACATGTGAGACTTAGTCTCATTAAAGTGAGTCCTGGTGCAGAACAAAACACAGACTAACATTCTTAGCTAAGCCAAGCCAGTCCAGTGAAACTTAGGAAAACCAAACAAACACACCCTTAAAGTTTCTAGCATGCTCCACAGTCCACCATATTTAAATTAAAAGAAATGTGTAGTCATAAAAAAAAGTGACATAATTAATCATGAAGATTGCCAAATCAGGGCCAGCACTTGAAGATAAGAAGCATGGGTT
>Dhingra_Pear_16_GATCAG_L001_R1_001_paired_trimmed_paired_merged_contig_69084 ---NA---
GTTTCCGGTCCAGCTCAGCCACTGGATCGTCGTCGTTTTAGTATTTTTCTGGCGGCGCGTGTTAGCACACGTGATGAACGCAACTAACTGCTAAGCCTTTACCAATTTTACATTAAATTCTCCAGGAATAAAAGTTTTTAATCGAAAATCTCTGATCATTTGCAAGTAGATCAAACGGTTGAAAATGAAACTAAAACATGAAAATGTTGAGATCATGCGGCTGATATTAATTAGGGGTGGAAATCTTGTTGGAAGTTTAATTGTTTGTTTTGGTT
>Dhingra_Pear_16_GATCAG_L001_R1_001_paired_trimmed_paired_merged_contig_69085 ---NA---
CTCATCAACATTATACATAGAAAGGGCCACACCAGGCCTCATCAACATTTAGTTCAGATTGAAATCGAAGCTTGGGTCATGAAAGTAGAAGGCGCCAAAGGCGAGGTAAGAGTGCGAGATGCCGTTTATTTAGTTAGCGAGATGAAAGAATCTAATGGATTTGTTTCTTCACTTTGTTCCTCCTGTTGATCAAACTAGGCAAGATGTACCAACCGGGCCACACTAGGCCCTTTGAATTGTAAACATCAAGTTCAACAGGGGAATCTTCTGCTGGGACTGAGCATCACAAACAGATAAATGTCAAGCAGAAAACAGCCATTGTTTCCAGATTTCATCTCACACATGTAAACCACTAATGACAAACACAAGACCCTGGCCATGAAATACATTTCGACTTACTTGGCTCTTGTTGTACTCAAACTCA
>Dhingra_Pear_16_GATCAG_L001_R1_001_paired_trimmed_paired_merged_contig_69087 ---NA---
AAAAGGAAAAAAAAGAAGATATCCTCCCAAGTTGTATACAGTTTGTTGGGAGTTTGCCTTCAGTATTTCCAACATATATCATAGTGGGAGAGTTAATAGCTTCTCATTGATCAATAATTTCCTTGCCCAACTATTTTTCGTCTTTTTTGTTCACTCATAAGAGTTGAACTCAAGACCTCTCGCTTACTAAACAGGTGCTCTAGCTCAATCTTATAGCAGTTGAGCGTTGCTCTTTCCTTAGACGCCGGGTCTTGGTAGGGAATGTTACAGTCCAGGCATCAATATTGTCCGGTAGATTAAATGTGCTGCATAGAGAAAACGATTGGAGGATGTAACTTCTTATATGTGACAATAGCTGGGTGTACTGGTGCCTGAGTGGGTGTTTCCTTGCCGGATAAAAATGGCTCGCTTAGTTTAGGTTTCTAACTTTCTAAGCATATTAATGTCATTGTTTGTTTTGTTGACAGAAATGAATTGTACCTCGTTTTCCTTTCCATGCTTTCTCCTCTATTCAATCACCGTTATGGATTTTGATATTTCTGGGGGCCATTTTGCCACACGTTACCGAAGTAATGTGATACGAGATTAGTTTTATTACATTTTTTCTTGTAAGAAATTTAAATAAAGTTTAGCTTTGTCATGATTATTTTATTGGTTCCTATGTGAATGAGGTCCACTCGACATGTTTTCTGTAGTTTAAGTGGGAAATTCTACCAAGCAGGCTGAGTGAATGGAAATATCATCAATTTTGAATTCATTAGCATGAAAAAGATAAAAATGAATGACTGATTACTGTCCAAATCCATACGGCCAGCGCCCGGTAATTGACAGTTATGTGAGTTCGCACTGAAACTCTGGTAACATGATTCACTAAGAATGTATCTTGAGAAGGACGAGGGGGACTTACCTGTGACGGGGGTATACCCGTCTTCTACCTATCACGTGCAGTGAGATGGGCACAAGACGTGTTTTATCCCATGATACCGAATGGACTTGGCTCTGAAGGCATTGACAGATAAATGGACGTTCATTGTTTAGAGGAAGCAAAAACAGAAATTCCGGACAATGTTAAATTCGTCCATTATTATTTAATATAGTTTTTTGGTTGCTTGATGGCTTCTGTAAGTGCTAAAGGTAACATTTTGTGCAGATATCAACCTTTTTCATGTGTTGTCTTTCCGTTCTGCAGAAATAAAACTCGATCCTTCGTGGAG
>Dhingra_Pear_16_GATCAG_L001_R1_001_paired_trimmed_paired_merged_contig_69088 ---NA---
TCTCTACAACATATGTAAATGCACAGTGCAATGCCAATACAGATCTAATCACAATAAGATATTATTACCGGTAGGAATTAATGTAGAAGTTGCAGGAAAAACACCCACAAGAAGATCTACTGCTACAACAGCTAAAACCAACTTTGCCCAAAAACAGCTCATACTGGAAAGCAAGAATCAAGAACTTGCAGCAGAAGCCCTAAAATACCGAAACCCTGAAAGCATTTATGGATTCTCTACCTCAGCTACATTGCCTTAAACCTAAATTGTATTCATTTTTGTGTTGTTCAAGTAATCATGGAGTTGGCATGAGTTCACATGTTCTTTGACTTCGATTTCGACTGTAGATCTGTAGTCCGTGATGACTGCGAATCCATGAACCAAATTAACAAAAGAGTAGATTATAAAGGTTGGTGATTCACAATGCTCCGTATATGCTTGATTAATATTTTTAGACATCCTCGATGTTGTGACTGCTA
>Dhingra_Pear_16_GATCAG_L001_R1_001_paired_trimmed_paired_merged_contig_69089 ---NA---
ACCCATCAAAATACTGAGCTCCAATGTCTACATGTAAATTACTATCTATATACTGTACTTACGGTCTATATTAATCCAAAATAAAAACATAACTTTATGTCGCCCCCCTAATTATGCAACATAATTATAGTAATTATCGAACACTAAACAAGATTTTCAACCTTTGACTTTTCCCAATTTTTGGCGCTACTTCTTCTTTTCTTGTTTTAGTGCCCGACAGACAG
>Dhingra_Pear_16_GATCAG_L001_R1_001_paired_trimmed_paired_merged_contig_69090 ---NA---
GAAGCTGCAAAAATTTCCCATGAAGATTATTAACATACTATACTCCAAAAACCCTGATTTTCCATGAAAATAACTAACCTACCAAACTAAAGGTGGAGAATTTCCAAAATAACCAAGATGTATCATCATAAAATGCCTCAGATTTCCCAGAAAACTTTTATGCTCTTCTACAAATCTGGAGTTATACTGATGCAGCCAATTTAATCTATAAATTTCCAGGACCACACTAACTCACATCATGCTTCAGCAAAAGTTCAGAATCTTTGAGGCTATGATACCGAAATGACCCATTTCTGTGCACACAATTCATAGTTTTAATTCAACCAGTGGAGTGGTGTCACATGTTTCAGCCATAACCCTCACGCTTCTGACAAACATGTTTAAGCACTCCAAGGAGCAGTTGAGGACACAAATTTTTTTTTTTGACAGCCCTCTCATCACAATATGCCGATCAAGCAACCAAAACATGAAAAGGGGAATAGGTGGGGAATAAATATCCTTTGAATACAAAAGTTTCTCCAAGGTAGGAAAACCGGTAAGGCCCTATTTGGAAACTTAAACAAATATTTGCAATAATTTTTTTTTCTTATCAAAAGGTAGTTTTCCACCATGTCTGACTGGACGAAACCATAACTGGAAGAATACCACAATCTTTCTTTCATGTGACTCTATACGAGTAAGATTTCTAGTGACAATACAGAAAAGAGAAAAGGCGGGTGAGAAAAACTGTAACATACAAAAAGTATGTCAAAGTTACCATTTTGAATGTTCAGTCCCTTACCTCTGAC
>Dhingra_Pear_16_GATCAG_L001_R1_001_paired_trimmed_paired_merged_contig_69094 ---NA---
CATCACTAACAGCCGGCACTGCATTTTTTCACAAAACATACTGTCAAAAATAAAACTTCTTAACAACCAAAAGTAATAGACAAATATATGTGAAAGCGGAACTGCAACAATCAGTCCAATGCTTTGGACATTGATTGTAAAGCAAGCAACAATCAGTCCAAAAACACCGCGTTGTACATCAAAACTCAATTTCGCTCATAAAAATTTTTGATATTTTCAGTCACAAAAATTTCAACCGCTTTTATACTTCATCTATTGCATAATAAACAGGTTTCTTCTTTGTATACTCTCACAAGTAGAACACTGAAAAGTAAGCATGTATGCATACATAAATTTGCTCCATATCTACACGTTGGTTTAGTTCCAAATCTGAATTACTAAGATTCATGCCCGAGTCCCTAGATTGATTATTCACTTCTGTGTTTATGATCAGTCACCATGCATTCCATCAACATTCCACCTGAAATCGAACATGTAATTTTGGAAGATTTTGGTCAGTCACCATGAACTATGTCCCTTGACAGTCTCACCCGTGGCTTGTCTTTAGCTACCCGGTGGTCATTTCTGCCCAACCAGCCTAACCAAACAATC
>Dhingra_Pear_16_GATCAG_L001_R1_001_paired_trimmed_paired_merged_contig_69096 ---NA---
ACTTCAATGTCAAGAAACATTGCACATGGCTGGCTGGTTAAGTTGCACAAAAACAGGATATGACACGACACAACACGAAGACACAAAAAATTTCTACAAACTAGGACACTCCACGCGGCATGTCGGACACATATTTTTCTGTATCCTACTTGGGTTGTGTCCTTCTGCATGCCCGACACTTGACATGGCAGTATATTGGAATGTCCGTGCAGCTCAGTTGCCAGGCCACTGAGGCCAGGATTCAGTTC
>Dhingra_Pear_16_GATCAG_L001_R1_001_paired_trimmed_paired_merged_contig_69099 ---NA---
TTCTAAACAAGCACACATACAAGAACTGCCTCGTTTGGCAAAAACGTTCTGGACATCTCAAAAAAATACATACGACATGCGATAGCAGCAGCTATTCTCAATAATTACTGCACAAAACGACGACGTTTTAAAATATGAAACCCCTTATTCGGAAAGTGAATATAAATTTATGAAATCAATACTAAACCCCTTTATCTTCTCATTGGATTACA
>Dhingra_Pear_16_GATCAG_L001_R1_001_paired_trimmed_paired_merged_contig_69100 ---NA---
ACAAAGCCTTTTCCCACTAAATGGGTGGGATAATATATGTTGATGAAAAAATATTTATATCTTTTGGACGGCTACTAGAATTGGTTCTTTGTGTTTATACTTCCATGTTTTCAGCTTGGCTAACGTTGTGGACGCATTCACCATTGTTTCTCTTTCTCCATCTTTTCATTTCGTTTTCCGCCATTTTGATTGCTGCAGGTAGGAAGCAAGCGCATCAGATTG
>Dhingra_Pear_16_GATCAG_L001_R1_001_paired_trimmed_paired_merged_contig_69101 ---NA---
CCCGATTATTTTCCAAGATTCAGTATACATAGGGAATGCACTATTTCAACCAACAGGAATAACGAAGCGTAAAAAATTCAAACTTTACTCAATTACAAGTAAAACATTGGGCCTAAGGAAAAGTTACAGAGACAACATACTAGTATTACCGTTTATAAAGGGATCGCCTAGATTAATTAAGATCAGCTAAATGTTACAAATTCCCAACAATCCACAACACCAAGGATAATGTGGCTCAACATCTCACTTGTATTACAATTTGAACGACATACCACTAA
>Dhingra_Pear_16_GATCAG_L001_R1_001_paired_trimmed_paired_merged_contig_69102 ---NA---
GCGCATTTGCAATACCTTCAGGATCTGCAATACAAGAAACCAAATTAACCAGATTATAATGTCAAAGGTTTATCATATGTCCAAGTTTTCAATTAACTGGCTTCTAAGTAAAGGGATCATGCGTAATGTGTACGCATATCCACAAAAATTTTGACTCTTGACTTTGGTTCTGAAGTATCCAGGCCGATCGTGAGAGGAAAGCTTCCCCTCAGATATTGGAATGTAAATGAACCATGGCAAAATAAAATCTCTCTCACTGTAGTATAATAAGATAGAAACATTTATCACGCTTCTAGTACTCGTAGTATATAAGCATAGCTATAGCATTGCCACTTCATTCACAGAAACAACGGATTGAGGGCGGGATCCCAGATTTTGTTATTTAGGCTTAATATTTCATCAACTTGGTGTCGGTACCCACAAAGTGTAAGCAGATATACGTACCAAAGAACTGTGTGAAAATACGAGTGAAGAAGTTCAAGTTGC
>Dhingra_Pear_16_GATCAG_L001_R1_001_paired_trimmed_paired_merged_contig_69104 ---NA---
AAGATAATTCCCGAAGGGCGAATCAAAGATCCTATAGCTTCCGGTCGCACCTTTTTGCGCTTGTGCAACTGCCGCATTTTTGGCCTGCACAATCCTCAAATTCACTCCGGCACTTGTAGTTTGAGACTCTGGAACCTACATACGTACAGCAACATAGCATTTCCCCCTCAAATCGATTAGTTACTGACGTTCCAACTCTGCTCTTCTTCTCGACCGGTGCAGGCACCTTAATCCCACTGAAAGACGATGGTTCGTCGGCTTTCCTCCTCCTGGGTTGAGCCGCCATTGATGGCCGCTCTCTCTGACCA
>Dhingra_Pear_16_GATCAG_L001_R1_001_paired_trimmed_paired_merged_contig_69106 ---NA---
CAAGGCTCTTCCAGGTACTTCCTGTTCACCATGACAGAAAGAGAAATAGATTGCTTAGTAAAGAACACAAGTAGATTTCAACTCATCGTCGGAAAGGTATTATTTAGTAAGACTGGATTGAACATCAAACCAAAAGTAAAAGTACTACAAGAATCCTGAATACAATCCTCATGCCCAGCACTCAGAATTACCAATTCTCAACTTAATAAACTTGGATTCAAACACCACAAGAAAATATCAAGCAACATTATTAAACATCAACTCTTCTACCTGTACAATGAGGATTGACTAAAA
>Dhingra_Pear_16_GATCAG_L001_R1_001_paired_trimmed_paired_merged_contig_69111 ---NA---
ACTCCCTCTCTCGTCTCTCCCAGCCAGTCACTGTCACTCAGACAATTGCGACCACCCCATCACCGCCGTCGATAATCTCGAGGTTGTCGAACAACGAACCCAGGGCATGTCGTGATTTTTCTCCACAATGGCAGACCGAAAGTGTTCTTCTGAACCTATTGGTTGTTCGGAAAAATGAAAACTTTCTTTGTTTTGACTACTCGTAACGCTTGCAGGGCGACCCCATGATTTTAAAGCTCAAGGGAGAGTAACTCAAGAATGTGGAGCAGCGG
>Dhingra_Pear_16_GATCAG_L001_R1_001_paired_trimmed_paired_merged_contig_69112 ---NA---
GAATGTGAAGTCTATTAATTATATGTTGATGAAGTTAACAAGGTTTGCTAGATACCTTAGATAATGCTAGCTTGTTGAACTCTGCTACCTCCAAGCTATGCTGCCTTGGATCTATATACTCTTGTTTTGATGTGTTTTAATTGCTAAGTGTGATGGTTTTATTACCATTTAGGAATTTGTGGAAGCAAGACGTGCGGCTGGACTTAATAGCGCCCCTCCTT
>Dhingra_Pear_16_GATCAG_L001_R1_001_paired_trimmed_paired_merged_contig_69113 ---NA---
CCTGCGGAGTGGGTTTTCTGCAAATTAGGGTTTTGGGGGTTCTTGGGTTTTGTTCGAATAAGGGAGATTGAGGTTATAATTGTGTGATTTTTTGGTGTTCGTCTGTGGGTTTTGTTTTTGGGAATTTGGGTTTTGGCAATGCATGGAATTAGGGTATTTGACAGGTTTATTTTGCTCTCTATGCCTGAAATGCTAAGGGTTTGGATTTCTTACTTGTTGTGCTAATAGTGAATAAAGAGAAAAGAAAAAAATTACTGTGAAACATTTTCTGCTCTGTTTGTAAAGGGGTTACAA
>Dhingra_Pear_16_GATCAG_L001_R1_001_paired_trimmed_paired_merged_contig_69114 ---NA---
GAAGCGCATTACATTTTACACTGCTGCTGGTTCGAAAACTCTAGAGCACACAAATGTATAGCATATTGCTGAATTTAACGACCAGATACAAACGCTCAAGAGAGTTTAAGGAAATCTCATCTAAACCGCGTAAAAGTTAACGTAAACTACACATAAATTTATAGTAGGAATCCTGGAATTCAAAACATTATTCAACACTCCTGCCAGAGAGATTCTAACACATAACCGGTCGTATGTCTATATAATTACCTCTCACATCACATGTTCATGTTAATACAAGGTACTAAACATGTAGGGGTATGAATAACCAAGGAGACCTAGCCAGAATCCACCGATTCATTCACGATTGGACTATTTGAGCAA
>Dhingra_Pear_16_GATCAG_L001_R1_001_paired_trimmed_paired_merged_contig_69118 ---NA---
GATGGGATAATGCCACAATTGCCGGTACTTATCCGCTACAGATTTTCGATATCAATATCTTTTCGAGTTTAAAACTAACCCATGTTTGAAGTGAATTTTAAGCATTGCCCATTCACAGTCAGTTTGCGTGGTTTGTTCATTCGAATCACAGTTTAGAGCCAATATATAGTTATTTCTTGCTTGTACGTTTCCAGGGGCTATTGTTTACATAACGGAAG
>Dhingra_Pear_16_GATCAG_L001_R1_001_paired_trimmed_paired_merged_contig_69119 ---NA---
CTCAACACTCCCCCTTTGTTTCTAGTAAGTTTTCATCTAGTAAAAACATCATCTCCTTGTTGGGAACTGGAAACCCTAAACGTAAAGAATGCTGTGAACAATTGTATTTCTCAGTAATAGAGGAGTTTTAACACCTCAACTTGTGTTGATTTTGTGGAGTTTAACAACCCTAAGCAACGCAAATAAATTTAAACGTGGTGAATAGACTCAACCACATCTCCGACATTCTAGGACT
>Dhingra_Pear_16_GATCAG_L001_R1_001_paired_trimmed_paired_merged_contig_69121 ---NA---
ATCTAAATCTAGATTTGGGATACTACGGAGAACATGCTACTGTAAAATGTTCATTCAATCTGCTTCTCCAGGGAGGGGAATGCTAGGTAGAAGCAATAATTAGCAACCAGTCTAGGCATATAACACTATACTAGATTAAAAGCCAAAATTACCTTAATTTGGTAGAGTCGATGTTGACACGACCAATTGAAAATTTCTCAACTATGAATGCATGAAATAGAGTACGAAATTAGTCAAACATGACACTTGGATATTTAAATAGCACGCATAAGTTGAGCAGCTTCAGATGATAGGGAGCAAGAGAATGACAAAAGTTTCACCAAAAGTTTCAAGGAAATCAGAACCGAGAAAGGTGGGGCTGGACCTCTAATAAACAGTGTAAGAAACATCCCATAGCCCAACATATTTATCAATAATAATAACTAATAAGCATATATATAGATAACCACCTGGCCCACTGAAGTAGCGCC
>Dhingra_Pear_16_GATCAG_L001_R1_001_paired_trimmed_paired_merged_contig_69122 ---NA---
CATGGGATCTCGAAATACTCCTTCCTGAGGTGTAAACAAAAATTTCATTAAAAAGGAACAAAGAATAAAATAACTTGATACGTCAATAATCATAGTTGTATTGATACTAAATTATGCATACTGAGGAATAAGTGGACTGGAAACCAGAAATGACGCAAAAGAAACCATGATTCTTGTTTACAAATAAGTAATCTACACGAGAAATTCGAAGAGAACATCGATCAGATACAAAGAAGGACACCTAAAACCAGAGAAAACACATCATCTTAATCATAAATAAGATGTGGACATGTAATAAAACTCAAATCAAGGGGACCATGACAGGTCTTGGTTGTTGCATGTAGGTAGGGAAATGGTAGGTGTCTTTAACATTCCAATTTAATAAGGTATGAGAAGAGGTATTTAGCATGGTCAGATGATGGGAGAGAGAGAGAGAGAGAGAGAGTACATGGTTACGTAGTATTTTTACTTCATGTTGCAGCATAAACATGTGCCAATACAAACTGGAAAAAACTGCCTTACTCAACAGTTGCATGACAAAGTAATGCATTTTACCATTCAAAACATTTAAACAGGTCATCAGTGACACCACTTCCTTCTTGTCATCTATCATGTTTACTA
>Dhingra_Pear_16_GATCAG_L001_R1_001_paired_trimmed_paired_merged_contig_69123 ---NA---
CTGTATAATGCAATTGGCTGGCCTAAAAGGGGAAGATATTGCTTTGGCATGCTGGCCTAGTTGCACAAACATAAAAAAAAAAATATGATCGTCTGTTAGACTTGGAATTAACAACAAAAGCCGTAGTTAAAGATGATAAAGCATTTGAATTCATATTCCATTCATACACAGGCAAATGTACATGAAGATGAGAATTTGATGATCAAATGGGGAATATAGGGAGATAACAACATGGTATCCAACAAGACTTACCCTCATCCTGCCCTTCCCTCAAGCCAAAAGAATCACCGATACGTTTTTCTCTTTCACTAGTCTAGCCTCTGCTTT
>Dhingra_Pear_16_GATCAG_L001_R1_001_paired_trimmed_paired_merged_contig_69126 ---NA---
CGACGCTCTTCCGATCTTGAGAACTTTGTGCATTTCAACTTAGAATATGACCTAAAGTCAGATGTTTAAGTAAGACCTTAAACCTTGCTGTTCATGTCAAGTACTTTCAGGAATTATAGCAATACCCAACATAAGAAAATCCCAGAAATATGAAAAGCATAATTCCAAGCCGACTCAGGTTTTCATTCTTTTGAGTCACTCACAAATGACTACCAGTAAGAATATATGTGGGGATAAACATCTTACTTCCTCATTGGGTACCACAAACACTTGTGACTGCTACACACACACGCACACACACATAACATCAAAAGGACCCTATTTTACAGAATATGACTTGTGAGGGGCTGTTTGAACAGCCTCTCAAATCCTGACAGACGAGATGCTTTAAGGGGCCTCTGTGGGTGTGTTAGTGTGTGTGGGCCACATGTTAGTGTGTGAATTATGAAACAGGCACACAATGCATTACATATAAGTTTAAAGATAACTTAGATATAAGAAACTGTACTTAGATATAAGAAACTGTAGGGGTTGGGGACCATCAAGGTTGCTCATACTCACCCATCTATCATTCTT
>Dhingra_Pear_16_GATCAG_L001_R1_001_paired_trimmed_paired_merged_contig_69127 ---NA---
ACCTGATTACAAATTATGAGGATAATAAGTGCCCTTAGATTCAGCGCATAACTTGACACAAGTCCACAACAAGAATCTTTGCTAACAAGCTCACATTGGAATCAACAGATGATAGGATGCAAATCAAAACCATATCATGATTTGAAAACTCTGGTCATCATTAATGTAATCCAACATAACTCAATCAGCTATTCAACCTATCAACAACTGAATCGTTAACTTAGGGGCCGTTTGATAACTATTTAGTTTTCAATTTTTGTTTGCATTTTTTTTTTTTTTAACTGAAAGCGGAAATCTTGTTTGGTAACTATTACTGAAAACGACTTTCTTGAGTTTTCAAAATTTGTGAAAACTGAAAGTAGTTTCCAAACAAGATTTCAGTTTTTAGTGAAAAGGGAAAATTGAAAATGAAATGGTTATCAAACGTCTCCTTAGTTTGTGCACATGAAAATAAGCTATAAACTAGAAAATCAGGCCAGAAATGTGATTGCATCATATCCAAAGTAAAAACATAACGAAGAAGAGTAGCAGAAAATATAGTATAGACTTGTAACTCGTTTCAAGTCAAACAACTAGTGTTCTAAATTTCTAATGTTCATTCATTCTGTTTCTTCACAAAGTCCTATGAGCTGAATGCCTTGTGATTTGTTCCTCTTTCCCCCCTACCACATTCAGCATAGCACAGAAAACAGAGATTGCATCAAAAGTAACCTCCCATTTTTGTAGCTCCCTATAAAATTAAGGAACACCTGCGAACGGACCTCCCCACCTAAAAGGCGAGTTATAGAAGAAAGCCGAAGCCATTCCTTCGGCCTTGAACCTACTAACAGTTGACAAAGCTTTCATTAAACACAATCAGTTCATCAAACACTATCACGCAATTACTTTCCTAAGTTTCCTTCCTAACAAAACCAATTTCTGCATCATATCATCAAAATCTTATAAAGTTCATTACTTTTTCCGATAATCCATGCATAAATCGTTGAAGTCTTATCAAGCTAATTACTTTTCCTGATTTTTCACATAAAATTAATTTAATTCAACAAACCTGATGAAACCCAGGCTCATGG
>Dhingra_Pear_16_GATCAG_L001_R1_001_paired_trimmed_paired_merged_contig_69128 ---NA---
TACTAGAATAAAAGAGCTACTACTATGGTGACATCCAAGATTGTTTCACATTTTTTGCATGGCGACGTTTTAATCAACCCTAATCTACATGGAGGGAGATTAAACTCGAGTGATGAGTGCAAAGGGGCAGACACACTGTCACTGCCAACTGACCTAATCCGCTTCTGCAATATTGTTTTACTTTTAACTTCTCTGCTAGTGATAAATGTAATTCCTAGGTCGTACCAAATGCCCGTATATCTACAATACACAATTGGAAACATTCCAATTGACTGTGATAATCCAACCTCCTTACATTAGTCTTTGTCAAAATCAAACAATTGACCCAGAATGTCTTCAACGCAAAACTATAAATGTTGCATTAAACAAAAGGCTTAAATATAGTAGCGACCTGCATAAATGGGGTTAAATCACATAAAAATACTTGCAAGAGAAAAGGTAATTGTACTACAAACGGCTCAAG
>Dhingra_Pear_16_GATCAG_L001_R1_001_paired_trimmed_paired_merged_contig_69129 ---NA---
ATGTATTTTTCAATTTTATTATTTTATTTAGTTTTCTAGATTTGTTGGGTGACCTGGTTTAGGTAGGATTTGTATTGATTTGGTATTTATAGCTGAGTCTTAGCCTTATGGTTTCTCATGCACGACTTTGGTTTGAGAACTCGGTTTAGAGAGCTTGACGATTTGTACTTCATTATACAAGGGTGTTTTTCCTGTATTTTCATCTTAATAATTTTTTATATTTAATTATGACTATGAGTTACCAATTATCTAGCTTAGCTTGAATATATCGTTTCTTTTCAATTTACATATGATGTTATGCATGCTTGCTTTGAAGTGTCAATAACTGATTTTAAACTATGTATATGTTTTAATGCTTAGCTACCATTAAGATGTTTAGGCAAGTAATTGGATGCAATTTTTGTTGAAATATCACCCTAAAATTGGTTAATGCTTTCTTGTGATTGATAATTGTAAGTTCACTTAAGGTGAATGTCACGCTTTTAAGGGTTGCATGGTTTTTCAAACGTTTTTCACAAAACTTAATGAGTCTTG
>Dhingra_Pear_16_GATCAG_L001_R1_001_paired_trimmed_paired_merged_contig_69135 ---NA---
CGCCCAGGTTCCTTCTCGTCCTTCTTGGGTTTTTATACTTATCTGTTTGGGTGATTAGTGCTTGAAATTTTTTATAATTTTAAATGAATGGGTGATTAGCGATTGGGATTTAGGCAATTCGATGCGAAATGATGCCCGATGACTTGAGCTTTGGATGCATTGACTTTTGATTCAAACCCAGAAAATGTAATTGATTTGCCTGTGCTCAGAACTTGACAAATGACGGTGTTTGGAAATACTAAAGCTGATAATTTGACATGCTCAAAGTTTTGTTTTTCGTTTAATAAATCGAAATCAGATTTGTACGTGTTAGGCATAATGAGGAATAAGCTTGATGTGAACTATGATGCGTGTTTTCAAACCGGCTTTCATTTCCCATTTGGGCATTTGTTTGAAGCTTTGACATGAGGTCGAAATCGTTTATGCGTACTCTTTAACATAATCGTTGGCGGTTCATATAGCTCTTCTTGCACTACAAAATCAAATAGCTAAGCACATAACAGATGGTTTAATATTTTCGGGTGCAATTTGCGGTTCTTAAAGATGTTGATGTTGATATTTTTAGGTTGGTTCTTCCCTGTGCGAGTCATCTGAACGGATCAACCTGTTGAAGTCAGAGTA
>Dhingra_Pear_16_GATCAG_L001_R1_001_paired_trimmed_paired_merged_contig_69137 ---NA---
GAAGATCCCTCTAGCAATGCAAACTGCAATTTTGGTGCAGGTTTGGAAATGGTAAGAAATCAATTTTCAGAAGAGAAACAATTAAAAGCATGCAGATAATATGTGTGCAATATATAATCATCTTATATTATCACTTCAAAATGGGCAAGTTTCTTTGCTGGGACAGAAGCTCATTTCCATATAATAGCTAAGGTACAAGTGGAAGAATAGGTGGTTTGCAAAGCATTTTGTCAAAACATGAGGATCCAATCCTTCTATGTTTACATCTACAAACAAGAGCTGAAGAATATACAATCAAAATCAAATAGAAGATTCAAAATTTTGAGTTGTCAAATAAGAACCATCAATCTTTAATTACTATTGGCATTTAATTGTACTCAGCTTCTATATCACGAACAACTGATAGGAGTTTAAAAAGTTTAAAAACAAAGAACCAGTTAATCCTCTTTTTCTGAGATCATTCATGATATATTATAATTGTGTTCTCATGGGTATCTGCATGAATAAAACTTCCTAGCTAATGTGTGTGGGCACATGTACATGTATTGAAAGGGTTAATGGGATCCCAAAAAAGGACCATCACAGCAGAAGACAACC
>Dhingra_Pear_16_GATCAG_L001_R1_001_paired_trimmed_paired_merged_contig_69138 ---NA---
CAACCGCAACCCAAAGCCATTGATTCTGCTGGCTCCAAAGCTTCAAATCCCAGTTGGGTTCTTGCCCACTCATGCAGACTCCACAACTAAGCTACCCTTTTGCTCAGTTTCTCAGTTTGCTTAGAGAATCACAGAGGGCAACCTCAAAAATCTTAAAGTTTGGGTTTTTGGGGTTAATTGTTTCTGTGTTGTTGGGTTGTAATTCAAAAGAGAGGAACTTGGTGAAGATAAATCAAGATTTTTCTGATGT
>Dhingra_Pear_16_GATCAG_L001_R1_001_paired_trimmed_paired_merged_contig_69139 ---NA---
TTTATTCATAGTTCATGGAGTCTGAGAGGAACCAATCTGGGATTGTCAACAATTCTGCAAGGCAAACTCAAAACATCAGAAAAATCTTGATTTATCTGCACCAAGTTCCTCTCTTTTGAATTACAACCCAACAACATAGAAACAATTAACCCCAAAAACCCAAACTTTAAGATTTTGAGGTTGCCCTCTGTGATTCTCTGAGCAAACTGAGAAACTGAGCAAAAGGATAGCTTAGTTGTGGAGTCTGCATGA
>Dhingra_Pear_16_GATCAG_L001_R1_001_paired_trimmed_paired_merged_contig_69141 ---NA---
TTTTTTATTTATTATAATTTGGGCGTGGGATGGGCCTTGTGTCTCCCCCAGGATCCCAATGCAGAAGAGATCTTGTTTTTTTTTTATGGCTTGATAGACACCGTCGCAAGCAAAAGATGCTCGGTAGGGTTAATTGATTAGAACAAGTTTTACTTTGCACTACTGTTGGTGTTTACAGTTAGATGATCGGTCTCCAAATACATACGGTCCTCGTTACTTTGTGAGAAATATTGTGCGGATGACGGGTCTTTAATGGACTTACAATTTATCAATTCATGATTTTTTTTGTTAAAGAATGTAAAAGTTCACATCGCACCGAATTAAA
>Dhingra_Pear_16_GATCAG_L001_R1_001_paired_trimmed_paired_merged_contig_69144 ---NA---
CTTTCCTTCATTAGCTCTTGATAGCTGAAAGACAAATAGAACTTAAAAAAGTTATCTTCACAAACGAAGACATTTTGGGAAGGAAACTTATATTTTATGAAAAATCCCACAAAACTGCAAAGAAGAAGTATCAAGCAATTAACAAAGACAAGGGGAACCAAAAAGAAACAAACAAGACCACGTGGTTCAGTAAACTTGCCCCTACGTCCATGAGATTACGTGGATCGGTAAACTTGATTACAAGATTACGCAATACACCCCCGCCCCCTGAACTATCAAGTTCCTCACTCCATCTAATGTTTTGTGGTTCATTTCTAACTAATTTATCCTATATCCCATAGTATTTGAAAATTCCTCATCCAAACATAGTGCTTAGTAGTTCTAGTCCTCTATTAGACAACCACCCTCTCTTGGAGTGGACGTTTCTTTGACACAGGCACTCTTGCCTCTTTTAGTGCCTTTATTGCACCCATTTTTTAACATACACTTCTTAAGTTTTCTGTTCTGATGAGGCTCAGTGTCCAGATATACAGTTTATGGGAACTTCAAGCAGAAATATAATTAAGCCGTAGTACCAGGGCAAATTGACTGAATGTGTATGAAATTACTCCATTTCCCGTGCACAAACTAATGATTAAACTTAATACTAGATATATATTGTTGAACGTCATCTGTCATTTTATGAAATGTCTAAATGACTTGAAAAGAATTGCTGGTTAACAAACCGTAAAACGAGGTGATCCTCCATTG
>Dhingra_Pear_16_GATCAG_L001_R1_001_paired_trimmed_paired_merged_contig_69146 ---NA---
TAAAAAATTTATGTGAGACAGTAGCTTAATAAAATGATTAGAGACACAGATATTATAAAATGGATAAAACTGAAGTTGCCAGGTAAAATTTAAAATCAAATTGCAAGTGCAAGAATGATAAAGTTTGATATGTTAGGTATATTGCATGTTGAGATTGTGCCTTCTAAGCTCACTCTGTGAATTCACATACCCTGTAATGAGAGGTGCAAAGATTACTGAGTTTAACTATAGGCGCCAATGGTCAGGGAATTCAAAATGATTAAATATATCCGAGATGAAGGGCCCCTTTGATTACAATTTTGTATTTTTGGTTTTTAGTTTTCTCTTTTTTGTGCTTCAGATATGAGGAAGGTATATGGAGGAAATGAGGGATGAAGAAGGGTGATGAAAGAGAGGGAAAGAAATAAAGAACGAGTGAATATACATCTTGAAAGTGTAAAAAAACATCAATAGTTTTGGTTTTTAGTTTCATTTTGTGTGCCTTTCCCTATACATTTCTTCCTACATCTCTCCCACCATCCTTCCTCCATTCTTTTATATCCCTCATTTCTCCCATGTAT
>Dhingra_Pear_16_GATCAG_L001_R1_001_paired_trimmed_paired_merged_contig_69149 ---NA---
TCTCTGCAGGTTCTTCTCTAGCAGGTCAGCATCTACTCATCTCAACACTTTCTGTGTGTTTGTTATATAGTTGTATGTATATGTCGGCAAGTTTCTTTCTTTCGCTTTGCTAGATTTTCCAGGAAATCCAATCAGTAGATACTTAAAGTATTGAGGTTTCTTGGTTTTTGGAATCTGATTGGTTGATGATTATGTCTGTAAATTTTTGGGGTTTATTGGG
>Dhingra_Pear_16_GATCAG_L001_R1_001_paired_trimmed_paired_merged_contig_69150 ---NA---
AAGAGATCATCTAAAGCTATACTTTGATGGAGAACATATCAGCTTACATCAAAATTGGCTGTGGGGTTAAATAATGACTTTATTTTACCTAAAAGGGTTCAAAGATGGGACAAATTAACACGTGGTCATTCCTGTTCTTGAACCACGGTTAGGAAGCTTGCATTCCGTTTTGAAACTGGCATCGAAGATGATTCCAAACTTGCTTGGATCATACTAATGAAGCTATCTTTTTATGTACAGAACTGCCGGCAATTGATGCCACTCAATCGGCCTCACTACCGTTCTCCACCCTCAAGCTCTTCTTGATCCTCCAACTGAGTTTCTTCTTTGTTGCTTATGTCTCCATT
>Dhingra_Pear_16_GATCAG_L001_R1_001_paired_trimmed_paired_merged_contig_69153 ---NA---
CGATAGTCTACATATTTATTTTTTTAAAAAAATTTAATTTAACAAAAAAAAATAGCCTAAGTTCATTCTTTAATAATCCCGGGCTAAAATTTTAGGCTATAATGGTTGGAGCAGAAAAACTATTTTTGGGCTAAAAGCTAAATTTTTCGGGCTAAAAAATTTAACTTTTAGCCCAACCATTGGAGATGGTCTAATGGGGTTATTTAAATGAGTGTATTATGCACTTACACATGGATGGAAATTGATGTATAAGCACC
>Dhingra_Pear_16_GATCAG_L001_R1_001_paired_trimmed_paired_merged_contig_69155 ---NA---
TATCCCCCACTGCACCATGCTCTCTGCAGCCAAGCCAAGAGAAAAGATTTACTAAACAGAACAAGCTGTTAGAGAAAGTCCACCACGTATCTGGTGAGCTTCCTACCAGAGAGAGACTAGCATATAAATTCGTCTCACACTATATCTACGGGAGGATGATTTCGAAACTGCCAATTTTAAGTTGAAATCTTATCCACCAAACAAAAAACCAGTGGATAAAGGAAAAAGGTATCTAGTGGGTTTGCAAAAGGGGAAGGGGATCAAAAAGCGGACAATAGGAAGGAGGTGTCCAAGATTTCTGCACCGATGAAGTAGTACGATAACTAGAGGCACAAATGGAGGATGTTCCTTACAAAATCCTGGCAGCTCGCAAAAGAATCACAGTTTCCTATCTATTCCATAATTCCTAATCAAAATATTTACTCCACAATCTTCAGTTTCTGAGCATATGGGCTATAAATAAATGGAAACTTGTAATAAATATGGAAAATTTGGAACATATAAAAACAACTGGAGTTCCACACGTTTGCCGAACCTTGATCTCCCCAAAAGAAAC
>Dhingra_Pear_16_GATCAG_L001_R1_001_paired_trimmed_paired_merged_contig_69156 ---NA---
TGTGGACGGTAAAGTGCATATGCTGTAAGTCCCTTCTGAATTTCTTCTAAATTCCCCAGTTAGATAATTACTAGAGATTGCTTTTTGTTTTCGGGGATAAATCTCATTTTTGAAGGTACCAATCTATTGTTTATCAATTACTGCAGTTAACTGGTTTGATGTTTTGATGCCTTTTAATTGATTTATTGTAGGAATCTGACGGATTTTTCTCTGGA
>Dhingra_Pear_16_GATCAG_L001_R1_001_paired_trimmed_paired_merged_contig_69157 ---NA---
CCCTTCTTGCGCAAATGTGGCTCCTAAGTAGTCACAACGATCAGAATTAGGCCATTTACCATGCTTAACCACACACACGTATAAACTACGCCTATGTACAAAGGTTAATGAAAGAGCAACGCATTGTCAGTCTAATTAGTACAAGTAATGCAGATTAAGGAAGATACAGAATGCACATTGATCATTGAACCGTAAAATTATGTACGCTG
>Dhingra_Pear_16_GATCAG_L001_R1_001_paired_trimmed_paired_merged_contig_69158 ---NA---
TACGATAATGGTCCCTACTTTGCTGTACAGACAATTTGCATGTAAATGATTGACTTCAGAAAAACTGAAACTGAATACAGCCTAAACCATTACCAAATGTACCTTAACAATAACGCACCAAATAAGATTGGTGTAAGTTTCTACTAAACAATAAATTTATCATTCTTTTTATTTTCCATCCCCAGAATTCATAAGTCAAATCACCTACATTTGGTTATTCCTATATGCATTTCAACATGATCCAACTCAACCAAAAATATTTCAAATTACAATAAGAGGCTGACATGGGTAGTAAAAAACTAGTTTGTACAGTTTAGCGATGGGTGAGACATTATTCAACCCCATGTTCTACAAGACTTTCAATTTGGATCTGATGTAGTATGATGTAAAGATATTGAACCTATTAGTTCGGAACCAAACTGTATCGTCAGTTTGGTATGGTCGATATTCATTTTCTTTTAACTCAAATGCCCACCCATTACTTTTACAAAAACCTTGGATGCATCACAGCCAAGAAGGTTGAATTAAAGTTGAGAATTAAAACCTGGCACCCCTTTGGTAAAACTTGG
>Dhingra_Pear_16_GATCAG_L001_R1_001_paired_trimmed_paired_merged_contig_69161 ---NA---
CGGTACCGCTTAGAAGGGGGGAAAATGGGCAACTTATGTCAGCACATCTGATCACAAAGCTTGCTTTTTCAACAGAATTAAGTACTGACATATAGCTTGGATAAATAAGTAAATAAAATAATCTACAAACTAATAATATAAGAAGGGTGCTGATTTTCACATGCCCTTTTTAGCCTCTCACACACCCCTCTTTATTTCAGGCAATCGAGTTGAATAAATCATACAAAAACAATGAACATGATCAATCAGGGGTGTGTTAGAGAAGAAAAGGGTGTGTGTTTATCATTTCCCTATAAGAAAACCAGATGAATACTTTCGAAAATAGTAAGTGAGACTCCTGCTAAAATGCCACATAGCTAATAAAAAAGGCCTGTGATCCCTTCATTCGCAGGTCATCTTCAACTCTCACGTCATCACAGGCCCCCCAGAGGAAATAAGCTACTAATCTCAAGCTTTGGATGCATTATGAGCTACAGAACTACCAACAAATTCATGATGATTTCCCTCAAGATGCACATGAACATAGCAATAGCAAGATGCTTACCACAACTACTCCAATTTGAACCGAAGTCAACAATAAACATAGACAATAATTACCTGAATGTAGAATACGACAAGAAG
>Dhingra_Pear_16_GATCAG_L001_R1_001_paired_trimmed_paired_merged_contig_69165 ---NA---
GGGGTTTTGTTGCTGTCCTCGGATCTTGCATGTGGGTGTTCGATTTAGCTGCCTATGGGTGTGTAGTTTGGTTTTGTTTTCAGTCTTAGGGGAGCCTGATTTTTATTTTTTAGGGCCTTTGGGGTGCGGGTTTGGAAGCCATATGTGTTGTAGGTGAGTGGTTTCAGCTTCTCCCTTTGGGGCTTTTGCAGAACCAAATTTTTTTTTTTTTTTTGTGTATCCTTATTTTTTGCAGCTCTAATACTATGCATTGCCATGGTTAATTCTTTTAAGTGCAGTCTGGGCATGATCTTTCTTCAGATCATCGTCACTTCTATTGAACTCAGGTAGGTTCTATAACACCAGTATATGAGTTGTTATTTTGGATTTGTGTTAATTTGAACGAAACCTTAACTGTTTGGTTTTGCGGAGAGTTATGGCAATTTGTCGAGGCTTTGCCGGCTAAAGCGAATTTTGCGTTTGGTTCCCTCCGGTGAAAAATCTAAGATTTGGCAAGAGATGGAAGGCTGTTGTTGGTTTGCGAGGTAAGATGCACCATTCTCAAGTTCTTCCTTATTGTATATGTATTTCTTATTTGAATAAGTGGGTTTGTGCTCTTTTTTTTTCAAGTTTCATTTGTGTGATTTTATTTCAATCGATAATATCTTTAAGAAGGCAGGAGTACTTTGATCAATTACTTCTTGATTTTGAGTGATTTCATTTAGAGGGATACCTTAAAAATTGAGAAGGCAGATGAGCTTTCATCATTTGTTTATTGGAAATTGATCATATACGCATTTCTTATGTGAAATAAGTGGGTTTGTGTGTTCTTTTTTTCCTGATTAACTTCTTAGCTTTTCAAAATATACTTTACTTTCAACTAACCTGCTCAATTGGATTCACCGTATAAAACTAATGTTAAAGTTATGATATATGCACCGAATCAGCCAAAGAGGCACTTATTTACACAGTGTTGTCTTTCTTTTGACATACTACTCAAATACTATTCTGCATCGCTATTGTACTAATTGGTTGTGTTACCAAATTACTGTAAGTATTTGATCACTGAAATTTCTGATTTAATTAAGTGATCTTTTATTTTCTTGAAATCTTAGTTGCCTTGAAGCAAATTAAAGGCACTGTGTGATTTAGTTCTCTTCATTCAATGATTAGTATTACTGTATTTTGTCGATTGACTAATTGAAAATTTTCACTAGGAAACAATTGGTCTTCTTTTAATGATTTTTATTTTGTTGTGAACATTTGTGCTGCAGGAGGTAAGATGCAACCATTCTCAA
>Dhingra_Pear_16_GATCAG_L001_R1_001_paired_trimmed_paired_merged_contig_69169 ---NA---
CCTACTCCTATCTTTACGTCTCCCTATTCGCAAACATAAAAAATATAGTGTCAGAAACCTGCCTATGCTCCAAACTGTAAAACTAATAAACTTAAAAACAATACTCAACCAATGCAAATCAGTCAAATTAAATGTCTAGAACACAAATCTAGGTTTCATATCATACAAATTTAACACCAAAACTTTAAATTTTTAAAAGAAAACCAAACATTGTCGAAACAGATCCCTTGTGTGCCCATTTTTTGTTTAAACTCTCAATCAAACTGCACGTTTTAGGACGCGATTAAGATGACACCAATTTAGAAATTCACCTACTTCTCTACATACTTTGACTCAAAACACCAGAAACATACACCCAAATACGCTAATTTCACTACACAAAAGAAAAGGGAAATTCAGAATCCAAACTAACCCATTCACTTCCTCGTAGGAAAGCGGCAAACTTTACTAGAAGAAGCAAAACCCATAGCCAGAAACATGGTGGAAAATTAACAACGAAACTGAAAGATAGCATCCAAATCATAACTGGATAACGAAGTAAACCCACAAGCAAACCCTACAACACCCCATCAATCAGAAAGATCCTAAATCACGTAAACCCCCAAAAAATCCAATCTTATTAATCCACAAGCAAAATCCATCTTCCAAATTAGTAAATTGTGAGCAGCAAGAAGCTATTCTACACTAATAGATGCAAAATATGGGAAATTACTGATTAATTACTAAAAAAACATACACTTACTGGAGAAATAAAAAAAATGGAAAA
>Dhingra_Pear_16_GATCAG_L001_R1_001_paired_trimmed_paired_merged_contig_69172 ---NA---
TAACCCCAGCAAATCCACCGGAAAACCCAAGAACTTTCGCGACCTAAATCTGAAATTCAAACCTGTCAACTTCGAATTTGATGAAATAAGATAAAGATTTGGACTTGATATGAAGAGAGGATTCTAAGAATATTAGTTTGGAGTTGTTGGTGGCTGAATAAAGCGGCGCCGTCGCCGTGGTTGCCGAAGGGCTGCACTGGGGATGCTGTTGCAGCGTGAAAAAGGAGGAAGGGAGAGCATACGGAGGGGGAAGAAGGGTGAGGTGTTGGGGTGGGCCCACTCCT
>Dhingra_Pear_16_GATCAG_L001_R1_001_paired_trimmed_paired_merged_contig_69174 ---NA---
GGAGGAGGAACAGAGGCTAACGGACCTCCAATTTGTTTTGATGTCGCTGTTGGCTTCACAAACCTCCATGCTTTGCTTCCACGCAGTATGTTTGAGGACAACTCTACATCTTAATTTCTACTTTTCTTTGATTTCTGCAAGTTTGAGGGTTGGGTATAAAAAAAATGCAAGCTTTTGCATAAGTAAAATACTTTTTGCTTCCAGCTTTTTGCTCTGATCATCTAGGTGCTTTTTGATGATTATTTGTTCTCGGGTTTCGATCTTTTGATGCAAGATTGTGTATCGTGCTTTTTGTCAGTTTGAAGTGTTATCTGATGCTAAAGTTTTTTTTTTTTTTTTAATTGTTTGGTAATTTAGGGTTGAATTCATGGGTTGAATTCAGTTT
>Dhingra_Pear_16_GATCAG_L001_R1_001_paired_trimmed_paired_merged_contig_69175 ---NA---
GGAGAATAACTCTCACAGAATTAGATTCATGAATGAATAATGAGCACAGGAAGAATGCAATTTTCTGATAGGCAACATTTTAACTAGAAGCAACAGTACATAGGAAGGTGAATCTCGAACACAGTTGATACGCCGCACAGGTTCTTTTCTAACCAGAAAAACAAAATGATCCGTTTAATTAGACTTGCTCGGACTAAACAAAGTCATCCGTTTCAACTCTTCCATGATATTACCTTCGACAGTCGAATACTCCTAGGAGTTTCAGAAGGTTGGAACTTTGTCGGAAGAACTGTAACGCTGTCAGTTGGTTCTTTAGGGAAGGTGTCTAGCAACTCAATTTGTCATGGACTAACCAGTGCTCCAACAACTCTCAACCTGAAGAGGCATTGCATCTGTATCAACTTTAATAGCCCTGAAACACGAGGAGTCTCCACTACAAATTGGATATGGATATATGGGGAGATGGAGAATGGCGTTCATGAAAAAACCCCAATAGCCATCACA
>Dhingra_Pear_16_GATCAG_L001_R1_001_paired_trimmed_paired_merged_contig_69177 ---NA---
ACAAATAAAATTCAATTAATGAAATAAAAAAAATGTGGATGATTTGTATATAGCCTTGTATAACCTTTTTGTTTCTTTGCTATTTCCTCTTTTGTTCTATTTATATCATACTAAATTTATTATTGTTACTATAAAAGAGTGTCTTTTATAACGACAAAAATCTATTTCTATTTTATTGATATAAATTTTATTGATATATATAAAATAGATAGAAAAAGATTTAAGTGAATAAATAAATGAAGTAATCGGGTCTATAAATATAAAATTTTGAGATTACTGTCAATGAGTTAAGGAACAAATAAAAAAACACAAAGGATTTCACTTGCTTATTTTAGTGAATAAACCTCATTTTTTTTACTAAAATTTTTTTTTCCACCAATATTGTATCAATGTTGTGTTGTATAGAAATATTATATATAGTGCCAAAGCAACACACTTCGTTTTTTTTTTTTTTTTTTTTTTTT
>Dhingra_Pear_16_GATCAG_L001_R1_001_paired_trimmed_paired_merged_contig_69178 ---NA---
GAAATAAAAGCTATGGGACGGAGATAGAAATGGATCCTTTTATCCACGATCGGATTATATTTATTTGATACACTGTTGTCAATATGAATGTTGAGAAAAGAATACAAAAGAAAAAACAATTTATAAATATAACTAACAATTCCAATTTCAATCAATTAGACAATTAGAATTCTAAGAAAAAATAAGAAAAAAAAAAAAAAA
>Dhingra_Pear_16_GATCAG_L001_R1_001_paired_trimmed_paired_merged_contig_69180 ---NA---
AATTAGCACTCCTGGACAATCCAATGAAAAAATTCGAGGGAAAAAACATAGTTTCGAGCATGTAATATTACTGATCAATAAAGCGTACACAGCCATGTTTTCTCTGCGACACGAAACTACGGAGCTGTAAATTACATTATTGCAGTGCAACGATTTAGAGTGAATATCAATATACTATCGGAATAATGTGAGATAACCCGGCGCTTATAGCAAAAGGTTCATCTTCACCTCAACATAGTACAAAATGAAAGGCTAAATCAAAACTTGAATGAGCACCAAGCATACAACTTTATGAATTTGAATGGCTACATGGTGTTGACTGGCTGAGCGGTTGGATCTCTTTCAGTCTTGCACCTATTG
>Dhingra_Pear_16_GATCAG_L001_R1_001_paired_trimmed_paired_merged_contig_69181 ---NA---
TATTAGACCTGACACGTGCTATTGTGTAACTCATTGTCTATCCTATTGTTTCTCAAACAACTAAGGATATAAATATACTAAATAGCTGGAAATGTGGGCTGCCATCGAACTTATATTCTGAATATCCCATTTCCATTAAAATCGCAACCATGTTTTTGAGCAGTCATCGCTGCCATTAGGACTAACAAAAGTAAAGCTATAAAGATATCAAGGCATACTGCAGCAGAAATTTAATTGAGCAAATGAATAAAGATAACGAACTTAAAGAAAGTGAAATATGGCCTACTTTCTTCCTCAGCCGACTTTTTCT
>Dhingra_Pear_16_GATCAG_L001_R1_001_paired_trimmed_paired_merged_contig_69183 ---NA---
CATACATCAATCGCAGGGGTATACTGCACTCACATGCTTTCACAAATTAATAGGTAGAAAAAAAAAAAAAATACTTGCTCATGAACTAGGATCTTATTAGAAAGTGATTTACACAAAAAACAGGCATGCCACAACTCCCCTAAGTTCAAAGTAATGATCGTAAGAATGCAGCTGTTATGTGTTGCATTTGGATGCACTACCTTAGCCAAATGACAGTATGGAAGCTGGGCTGAGTTACTAAACTCAGATCAACAGACTTGTAAACTCGTGCCTACTTAAACTGTAATGGAATAAAATTGTTCAAGAAATCTTTGAGAAGCTTTACCTTAGAGAAAAAGGATCCACAGAG
>Dhingra_Pear_16_GATCAG_L001_R1_001_paired_trimmed_paired_merged_contig_69185 ---NA---
CGGTCCCGAATCAAACAGACACACCTGAACATTCTCGACATTGAATCGATGAATCATAGGAAGAAACAAAAAGGGTAAATGCAGATAAAATAAAAATCAAACACGCCCGTAAAACCACGACAGGAGCAATTCATTACATGAAATCTTGAATGATCCACAGCCAGCAGACACACAATCCCATAGGACAAAATCACTAACTCGACAAATCAAACCCAACAAAAAGATATTGAATCTTTAACATAAATCATCAAATTCTACCCTATAAACAAGTCAAAACAAGTCAATGGTGGCGTACCAGACTTCATAT
>Dhingra_Pear_16_GATCAG_L001_R1_001_paired_trimmed_paired_merged_contig_69188 ---NA---
CTGTCTATTCCTGAACCAATCACCTACAAGCAACAATGGGATGAATAAACATGCAGAAAAGAAAAAATTCCGAGCCTAAACCACTTTGTTGAAGAAAAAACTATTCCATAAAGCTAAATGCAACAATCAAACATAAATAAAAAACAAAACGGCAGTTCTAAATTGTTGCCGGACCAAAAGATCAAGTTAATGTTACCATACCTTTGCACCGTACCTTGCCTTTA
>Dhingra_Pear_16_GATCAG_L001_R1_001_paired_trimmed_paired_merged_contig_69191 ---NA---
GGGACCGAACATATCCAACATCTAATATGAGTCTATAATTAAGAAGTTGCAAAATTTAACCCTGCAACACTCTGTTTGGTTTGTCAAAAAAAAAAGGAAATTGAAAAACAACAGTCTAACTAATTAGGGTTTCTGTAACTAAAAACAAAATGGTAAACTGTAGAAGTAAGCAAACCAATCAAATAAGCGGCGGCGTTCAGTTTCTAGGTTGCAAGTAATAAGAAAATACTAAACAAAACAAAAAGGTTATGATTTCCTGTAATTATTTCTGCATTTTCTCAGCAACCACAAACTCATAAACTCCAAAATCATTGAATAAGCGGCACAAAGATGCGAGCTTTTTACATATTAAAGAAAAATAGACCAAAAAACCGACGACCCATAAGAGATATATCGGTAAATATGAAGGAAATGTGGGGGAAAACGGGAAAAGGGGGAAGAGAGGGAGATACCGGAGACGAAGA
>Dhingra_Pear_16_GATCAG_L001_R1_001_paired_trimmed_paired_merged_contig_69192 ---NA---
CAGCTTACTCTGCTGTTAATCAGGTAGACGAGCATGAACGTGCGCACACGCTTGCACATACAATATGCATACATATTTGTAACTACCCGATAATCGAAACTGCCTTATCTCTTTTCTGCACCAGATGACATGAACTTTATTGTCCCATTCGAATTACAAAATGGAAATCCATGACAATAGTATTCCTTTTTTGCATTCGAATGTTCTCGTTCTTAATCAATTACTAATGTGGAACTGGCTTTTTTCCTTGAATCCGAGTAAATGTGAAGTAAGTGAAGAAGCTTGTTCACATAAGAAATGCCAATTCTTGAAGCAGATATATAGAGAATAACACTCTTTCTCCTTATTCAACGGAATTTCCTGCTGCAGGGACATTGCCATCCAAAAATCA
>Dhingra_Pear_16_GATCAG_L001_R1_001_paired_trimmed_paired_merged_contig_69193 ---NA---
AAAGAAAAAAAAAAAAAAAAAAAAAAAAAAAAGCAAGAAAACCTCGCCGTTTAAATATCATCAAAGAAGCCTTAACAAAATGGCCTATTCACCAACTGCAGAAATACCAAACCAGCAGCATACATGCAAAAAGAGAGACAATGTTCTTTAACGATAGATAATCAAATTTGGAGATACCAAATAACCAAATGCCCAACATAGTGAATACATACAAGCAATTTAGAAATGCCACACCACAAGTGCCAAATAACCAAAGAGGAAAACAGAACTCATAAGCACTTAAACACATTGAATCATGCAAGTTGTTTATGATTGGGGGCTATTTATCTCCTTCCGCCGAACATCTCAGATTTTCCACTCCGGTAAAACATCAATTATACAAATCGAATGCCCTGCGTTGAACAATCCAGGCCAACGTTTACAATTCAGACCACTTAACTCTAACAAATGCCGAAAACCCACGAAAGTTCAAAATTTTCCCCATGACGCCGGGAACTTCAACAAAATTCGATAGAATTTAAACAAGCTCAGTTCTAACTTCTAACCTATACCAAAACCCATAAAACTCCTACAAGTTCCTCTAAACATGCCAAAATCTTCCATACTCCGATACAACCCGAACAATCGCAGTCGGACAACAAAAAAAATCCAAACTTTCAACCGTAAATGTTTTCAATTACAGATGATTGAACCCCTACACACATAATTCAACAAAAAAAACCGAAAAATTATACGGAACCCGCCAGCTTTCATTTACAAGCACAACAAATTGACCCATACAATCCAATCCGAGAATTCATACATTTCAAAGACCAAAATCAAACTCTAACCTGTTTGTTTCGGCCGATCCAAGTC
>Dhingra_Pear_16_GATCAG_L001_R1_001_paired_trimmed_paired_merged_contig_69197 ---NA---
TATAGATTACATCAGAGCCTAGCACTGGTATAACATTTTGGTAAAAACACACATTTGACATGGAATGGTTTGAGCATTGAATGTAGGTTTACCATTTACCAATTCACTATGATTAAGAAATGAGCAAAGAAAATAGAATCCTAATTATTGAGGACAGTCCTAAAATTCAACCGCCCTTTCTTGGGTGTTCTAGGAGAAGTAATTTTGCTTTCAGTTAGGCTGTTGAATTCAGCATAACGCTAGGATTAAGACAAATTGAATGTGATTCTAAACAGAGACCTCTTAATTGGAATATCACAGAAACTTTGACCATAAAAGATTAGTTCCATTTTGCAAAATGTCCTTTCGTTTTCATTTTCAGTTCTTTAATCTCAAAACCAGACCTTGGTTCCTGACATTTATGTTGGTAGCATTATTATTACCAGTTAACCATCCAAAAATTTGATGTGCAGCACTGCAAGGGAACCAACATCGTTATGTTACTGCTTTATAGGAGAGGGAACCAACATTGTTTACCCAAATCAGGTGGAGG
>Dhingra_Pear_16_GATCAG_L001_R1_001_paired_trimmed_paired_merged_contig_69198 ---NA---
TTCATGATTCTAACATTAGGCTCATCGGCTAACAATGTGCAGTCTATATAAACGCCTTCACATATGTCAAACAGTAAGCACATTTGATTATGAAAACAAGAAGCAGTTGTATACACAATTGTTCTTTGCCACGAAATTGTTTCGGAGACCTTCCCTCGGATTAGTACATAAAAAGAAAAGCAAAGAAACAATAGAAAGAGATTAATGGACAATAACTTAAATAAGAAGAACAAAACAGATCAAAGCAAAT
>Dhingra_Pear_16_GATCAG_L001_R1_001_paired_trimmed_paired_merged_contig_69199 ---NA---
TGTTTTCCATTTGACATTGCAGCCTCAACCTAGCGTGGATGCGAGAGTGGAACATATTGATTAGCTTATCTTAAGAACTGTACTCTTACGATGTAGTCAGGTAGTCTATGGAAGTAGCTTTCTTGTCCGAGGCTGGCTTCTGTCTGTCTGTCTTCGTCGATGTGAATACTTGGTTTACTTCGATAGATTGATATGTATTTCAACAGGCTCTTACCTGCAGTGT
>Dhingra_Pear_16_GATCAG_L001_R1_001_paired_trimmed_paired_merged_contig_692 ---NA---
TGCTTTATTTCACAGCTGCTTATTCTCATAGCACAGCAGAAGTAACTTTTTTTCAAAGCACAGCAATACCAAACCAGCCTTAAAGAGTAGAGCTGCTGCAAGGAGTGACATAATTACTCGCAGGGACCAAGTGACAATGAGTAGAGGTTTCCAAGATCTCATAAACTTACTTGAATAGTTTTTTTTTTTCGAGTAAATTAGAAGTACGATATATTGGCCCAGTTTGAGACTATGTTCTCAACGTACTCCGCTTACATGTGACCGGCTTTTGGGCCAAGCGGGTTGATTAGTTATATTGAGTGATGCAGACGCCATACAGATGAGCGCAACTCAACTGATGAGTAATTTTTGTTCATATGAAAATAGTAATTTGTGAAGTGTAAGTTGCTAGAGAATGAAGTGTTTGTTCACTGCTTGCAATGTAAGTCAGCGAATGGTTGAGTCATGGGGATTTTGAGTGTATGTTCGCTACTTGCAATGCAAGTCAGCTAATGGTTGAGTAGATGTCCAACCTTGTGGATTCTGAGAACGTCGATTCGTCAAATTTAATAATGATTGATCCATAATCAGGAATTTTTTGATTGAATTGGAACGTAAAAGGTGCCTTTTAATTCTTAAGCACAAAGGGTACAATTTAGTCCTTGTTGTGGACCATGGTTTGAGTCATGGAGAAGATGAGAAAAAAATTCATTGATGTGTTGGAGTCTTGGAGAGTAGCAATTAGAGAAAGTGTTATTCTGAAATTACTCGAGTGGTCTTAGGTTTTGCTGTAATTCAGGAAGGATTTATAATTTATGGTACATCATTTATAACTATATTCCAGAGCGTTTTACTCTTTCTTCCAAGTTAAACATAATATAGTGGGGATTAGACAGAGATGTTTCCACAGCTCCGTAAGATGAGCAGAATCAGGGAATCAAAGGCTGACGGGTTCTTATAATTATTGTAGTAGCAGACTATGCAAGATGACCAGCTTGAATTTCTCAAGCCACATTTGAGCTTTCCTCTGGGTTTATTTCTGCTTTCTTGAAATCAACTGTCTTCATCTCAATTACTAATGAACAACAAGAAACTCACGTAAGAGTTCTTGAAACATGAATAAGGTTTCGTTTTAAATCTGTCTTAGCATCACTGGATTCTGATGAGTTTGTTAAATTCTCTTGAAATAACTGCTCAAATTTCAATCTCTCGCTCTCACACATATATTCTGATTTGCAGGATAAGACAGCTTTTATATTCTGCG
>Dhingra_Pear_16_GATCAG_L001_R1_001_paired_trimmed_paired_merged_contig_6920 ---NA---
GTTCTCCATTTGCCGTTATCATCCAACTCCGATTTAGCTACCTTTCGTCAACTCCATCTACTTTAATTTTCCTGCATAGCTTTCTGTCCGAAGCTCCAAATTCTTGGCCAAACGGAATAGCGAATTTCCCGATGGTCACCAGCTCTAGTTCAAGGTCGAGAAGCACTCGGTCAATGACGTCCCCGACGCCAAGATTTCAAACGTTGATCTTCGAATATTGGGG
>Dhingra_Pear_16_GATCAG_L001_R1_001_paired_trimmed_paired_merged_contig_69200 ---NA---
AAGGTTTATGAAGGAAGGTCAGTCTCAATTCCTTTTCAGTCAACTCTTATGGTCTCAACTTAGTTGCTATTTACTTTGCTTGCTGTGTTTGGTAAAAAAATGTAATGTACTTCTTCGAGATTACTTTGCTGTCGATTAACGTTTTATTTGGATGAATGCAAGTCCTGGTTATCAGCTGAAAAGTTTTGTTTGTAGATTTGTGAGAGTTACTGATTTTGGTGTCATCAGATGAATTAGGTTGTACCATTGTGTTATTGCGAGGAATGTTTGTGAGTGGTCTGTGTGTTATCAAGTGTATTAGTTATGTACATGTAGTCTAATGATTTTTCAGATACGGTGATCGAATTGTTGCTGTCAAAGTCCTCCATCGTGGGAGCACTAC
>Dhingra_Pear_16_GATCAG_L001_R1_001_paired_trimmed_paired_merged_contig_69202 ---NA---
ACTATCGAGGTATGTTTCTTTAATTTGATTTTATGCTTGCCTTTTCATGCCAGTTTGGTTGTATTCAAATCGGGGCCCAACATATTATTGTTAAAGTTTGCAAAGTTATTTTGTGTAGCAAAGATTCAAGCTGCACTGCTGCAGGGATCAGTTTATTTTGATGGCTCAATTTTCTTATGCAGGTATTCTTGCGTGTCTTGATGGG
>Dhingra_Pear_16_GATCAG_L001_R1_001_paired_trimmed_paired_merged_contig_69204 ---NA---
GTCAGAACTTTCCATTTGAGTAGAATATCAATTACGCAAGCTTGTCTGACGATGGCTTGCCACCAACAACAGACAAGGGAGCGAAATTACTTAAACCTATTAAACATAATTAATAGTAACAGAATCTGGAAGAGAGAGTTAGAAACCAGGCATTATTTTAGGACAAATGTAATAAAACATTAATGTATGTGATTGTGACCATTACACCAAGTGTCATGAAGTGGTATTACAAATCCATCAAAATTATAACATGTTCTGGGACTCTTAACACCATGTCAGTATGCCAGATTGTCTCACCGTTGCCAAATAGATTCACCAAAGACAAATTTAATGAACCATCATACCTTGAGTTTGCTCATCTCATTC
>Dhingra_Pear_16_GATCAG_L001_R1_001_paired_trimmed_paired_merged_contig_69205 ---NA---
ACCAGACGCCACATATCGAAATCCCTGTTCCATTTAAAATATACAGTAAGTTAAACTTGTATACATACAAGAGGATCGGGTGATAGTATGCTTGATACAATGAGATGTAACAATACCATGAGATGCAACAATACCATGAGATGCTTGTGAACAAATTTATATAGGTGAGGCGCGCCAGAAGATCGTATGTTTAATAATGTTATGTTAAACACCCAATATAAATAGGTTGACCAAAAATCACATCCCCTCATTTTTTGGCAACAATGACAAGTTGACGTTCAAGGATTACAGCCTTGAGTAGTTTAAGTGTTTCATCCCCTATAAGAGTTAATTATATAAATCCTGCGTCTTCCTATGGTTGTATTGCAGTCAACATTTCTCAAAAAGTGAATACTAGTAAGTGAGAAAAGGAAACACCCTACGATTTCTCGAACACAATCATTACCAATAATGATTGTTGAGATAATAAAGTAGAGGACAAATCAAGTCAATAAGGAAATCCCTGAATGGAGTCAATACTGTTGCCGTAGCCAATTAATAAACTGGTTAAAGTCACATGGAAGAGCTACTAATCATCCCAATGCTCAAACAATTACCACAAGAGAATCGGAAAAAACCTGCTCCGAATGGAAACATGGAATCAAATAGCATAGCCAGCATAGTTAAGAACAAAAGGGTAAAAGTATACCATTTCCAGGCCAAGAGCTCGGTA
>Dhingra_Pear_16_GATCAG_L001_R1_001_paired_trimmed_paired_merged_contig_69207 ---NA---
CGCAGTTTAGATTAGATTAAAAGATGCTTTTCAATAGCAAAAATAAGCATTACTGATTAAAAACACGAGAAACAGCTATCATTCTTTTCACTTTCGCGTGCCGGAAAGAGTATGAGCAGCTGTGTGATTTATTAGAAGAAAAAAAAAAAAAAAAAAGGGAGGAGTCTGAACAATATTTACACAGTAACAACAACCGTAGTTACTTCCCTAACAGAACCGTGGTGGATCGATGAAGTACTTAGACAGAACTTGTGGCCGTCAAGCAGCAAAAGCTCACCATTGGTACTTTGCAGCCACAAGAACCTCCTCATAGTTCTGAGCAGCATGGTCCCAGCTCAGGTCTTGCA
>Dhingra_Pear_16_GATCAG_L001_R1_001_paired_trimmed_paired_merged_contig_69208 ---NA---
AAAGATTGAGATATATAAGATTGTGCATATAAATGGAGTAAATTAAAGAAGCATGGTGCATAAAAACCTAAATTATAACATTACCCAGTTGAAAATGATTTTTGCATATATAGGCAAAAGACAGTATGATCAACCAGCTAAGAGAGAAGAACCTAGCTGGCGAAAGATAAATTACGAAGATACGAAAATTCCTTAAAAATAGCTAGTAATTATTTCGACAAATAAAAGCTAGTAATTATAAGTCACACCAAAAGCAGCTGCAACATGAGGGGGTGTCCCGAGGTATTCTTATTTCTAGCGAGCGATCGACTAGAGCTCATTTTATTCTAACTCGTTAG
>Dhingra_Pear_16_GATCAG_L001_R1_001_paired_trimmed_paired_merged_contig_69210 ---NA---
CCGCCCATCTTCCTTTGAACTTTTGAGTGGTGAGATTGAATCCTGGTATTGTGCTTCTGCAATCCTTTTCACCGCTTCATTCCACACCATCCCTGACCCCATCATCTTTCATGACGGTTCTGCACGAAAATCATATAATATGGGACGTTCATACGTCAGAACAAATATAGAAAACTCGAGAGACAGATGGAGAGACACACTAAACATACATTTATAAAAACGAGGGATTAATACAGCCCATACATTCTAAACATGGAGAGAAACCAACACAAAATGGTACCAACTTCTAATTAAAAAACAGCCAACACGTCTGCTATTATGACATCCTAGAAAAGTAGAGGACGATGAGGTTCCACCCACCATTATCATTTATGTCATGAGTTAACAGTTTAGAATGCTAAGCCCCAGAGATTGAAGGTAAACTGGGATGTCGCACCCCATCCTGAGAACAAAATTTTCATCGTGGTGTTCAAGGTTGAAAGGTGGCAAAGTGCCAAACCTGAATGTTGAGTTCAGAA
>Dhingra_Pear_16_GATCAG_L001_R1_001_paired_trimmed_paired_merged_contig_69213 ---NA---
GATGCAACCGCTCAGCCAGTCAACACCATGTAGCCATTCAAATTCATAAAGTTGTATGCTTGGTGCTCATTCAAGTTTTGATTTAGCCTTTCATTGTGTACTATGTTGAGGTGAAGATGAACCTTTTGCTATAAGCGCCGGGTTATCTCACATTATTCCGATAGTATATTGATATTCACTCTGAATCGTTGCACTGCAATAATGTAATTTACAGCACCGTAGTTTCGTTTCGCAGAGAAAACATGGCTGTGTTCGCTTTATTGATCAGTAATATTA
>Dhingra_Pear_16_GATCAG_L001_R1_001_paired_trimmed_paired_merged_contig_69214 ---NA---
AACTGAAATTCTGTTTATATGAAGACATTACAACTGCAGAAGAATTACTTGAAATGTACGGGAAGAGCCACAAAGGACTCTTCTCCATCCATATGTTCTCCATAATCACATACAACTGCAAACCAAATTAAACTAAATCCCGTTCCGCAGCCAAATCCGGCTATATCCTCTGCGAATTGTATTGTTTCCCTTCCCAAATAGCCCTGTAGTTCTATAGTTATCTTGTTTGTTTGTTGAAAAGTATACCCTTCTAATGGTTTTTCGTTAGCTGCCAACCCCGCGTCCTGTGAATCTCTAATAGTTCTTCCAACTCCTAGGTGCATGTTTTTCCTTTCCTTGATAGCTGCATCTATATACATTGATCTTATAAAACAACCCAGGAGGAGGCTCTTACTTTTTTCTAGGAGTACTCTGCATATTCCGGAGGATGGTTTTCAGTTGCTAATTTGGAACACCTCAACTAATGACAATGCCTGCTGTTATAAAACCATAGGCAAGGTAGAATTCCCGTCATTCCAAATGGCGAAACACACACAACACGCATTTCTATTTCATCCCTCCTGAGAACCACACAAGC
>Dhingra_Pear_16_GATCAG_L001_R1_001_paired_trimmed_paired_merged_contig_69215 ---NA---
TGGTACTTGCGGATTTCACTGCGGCATATTCACAAACACATTACAATCACAATCCAGCAACATAAAATCATACGTCTTAAAATACCCAGAATTCGAATTACAAAACAACAACAATCGATTACCGAATCTTAATTGATTTCAGTATTACCCAGAATCAAAATTACAAATTTTAAGATTAATTGGGTCGGTAATTGCGGATTCAATTACATACCGAAGAGCAACAGTTCCA
>Dhingra_Pear_16_GATCAG_L001_R1_001_paired_trimmed_paired_merged_contig_69216 ---NA---
TGCTGGTTTGCTATGTGCAGGTGTCCTTCAAGGAAGAACAAAACTAGGTTAAATAAATGGAAGCACTGTCATAAAATTGCTGCTACACTTGATAGTTATTCAAGGAGAGCAGACTGGATCTCGGTCAGTAGCCAAAATCAATTAGATGCAAATCAAGAACCGGGTGAAATTATGCACATAAGTAACTTCTAACTGCAGGATTTTTAACGAAAAAAGCAACACTTTCAAACCAAATAAAAAATTCAGCACCAATGTGCAACACGGTAC
>Dhingra_Pear_16_GATCAG_L001_R1_001_paired_trimmed_paired_merged_contig_69217 ---NA---
GGAGTCCTTCAAGGAAGAACAAAACTAGGTTAAATAAATGGAAGCACTGTCATAAAATTGCTGCTATACTTGATGGATAATCAAGGAGAGCAGACTGGATCTCGGTCAGTAGCCAAAATCAATAAGATGCAAATCAAGAACCGGGTGAAATTATGCACATAAATAACTTCTAACTGCAGGATTTTCAACGAAAAAAGCAACACTTTCAAACCAAATAAAAAACTCAGCACCAATGTGCAACACGGTAC
>Dhingra_Pear_16_GATCAG_L001_R1_001_paired_trimmed_paired_merged_contig_69219 ---NA---
TACTAATATATGGAAAAATGTTACCAGCACTTGAAAATGGTTTTTGCATTTTGAACTGATGTGACAGTGAGTTTTCATGCCTTGATTTCATGCCACCCCACCCCTGCTTATGGGATACTGGTCCTAGTGTTGGCAGACATGGCAATATCACTCGTGGAAAATTCATGTTGTGTATATATTTTAGAAATTGAAGTACATGTAG
>Dhingra_Pear_16_GATCAG_L001_R1_001_paired_trimmed_paired_merged_contig_69221 ---NA---
ATCCTCCTGAAATGTATAAATCAAAATTGAAAGGTTTAGTAAAAGAAAATGAATGATGAACGCAAATGTACAAACTAGAAAATTACGGCCAAATGTGACAACCAATTATATCAAATGTTGCTTCCTGGTAGGAACTATCTAGCCAAAATAGTGAAATGCTAACATTGGGTAGAGGGGATGCGGCTGAACTAGACAGATAGGGTGCTTTTATAAGTACCACACTTCAAAATTTATCCTAATATCGGCAAATAAAAACGTTTAATTAAGAATGAAAGCAACAGATGGATTCGGAAATCAGACGGAGGTATAAAAACTTTAGCAGGAGAAACTCCTAGCCAGTAAATGTTACTGAGATATTACTACGATACTACATACAATTTTGAAGTTAAACAAAAATTGTTTAGCATGAGTCTTCAAGCTCCTAAATGCCACTAGTAATGGAAGTACACGGATCATTTAACCAAATAATAAGTCTAAAGTTTAGCTACCAATATGCATGTCCTAAATAGAGTCTTCACAGTTGGGTGCATCCGAACCTCTTTTAAGCAAATTCAACATGGCATTAACTCCTTTGCTCTTAAACTTGTTAAGTTTGTATAGATGGACCCTCGTCAACTTAGGTGGAATGTATAATGAATAATTTCAAACACGAAATCCCAACAAACATAAGTATTGAACAAACACAAAACATACAGCTTATGTGAAAGTATATGTCACACTGAACCATAAGCCAAATTGCATAGAAGCATAAACTAAAACAAAATAAAAGATATAGATATATAGGGATGAAGTTTAGAGCATACCCGGCGCCTGAAACGCTGAGGGGG
>Dhingra_Pear_16_GATCAG_L001_R1_001_paired_trimmed_paired_merged_contig_69222 ---NA---
ATTAATTTTGCAATACATTTTTTCGGATACATTTGATGTGGTCAAATGCTCAAACCCATTTTCCCACCCTTCCTCATCACTTGAGCTTAGTTTTCCACATTACTTATAATACAAGATATACAAATCCAGCAATTTTCAAATCAATTGTTTTAACAAATAAATCAATGGAAGAGTATAAAACTTACATCGTTTATTTGTTTTTGGCAAACAATTGTAGAATCTCATTCAGTTTCCCCGCTCTCTGACAATATTGAAGCAGCATCCTTCCA
>Dhingra_Pear_16_GATCAG_L001_R1_001_paired_trimmed_paired_merged_contig_69223 ---NA---
GAAAGCGTCCTCCCTCTGATTACGGTATGTTGAATTCCTCAAATTTCCCTTTATTTGGGTTTTCTCTCTCCTTTTTGCCTTTGTTTGGGGTTTGTAAATTGGGGTTCTTGGGGATTTTAGGGGAATTTATTAAATTAAATTAGAATAAACATGATGAGACTAATTCTCTCTTTGTTTGCTCTAATTCTTTATCAACAAATAGAGGAAATCCTTTCATTTATTTG
>Dhingra_Pear_16_GATCAG_L001_R1_001_paired_trimmed_paired_merged_contig_69224 ---NA---
ATCATCGGAAAGCGTCCTCCGTGTGATTACGGTTTGTTGAATTCCTCAAATTTCCCTTTATTTGGGTTTTATCTCTCCTTTTTGCCTTTGTTCGGGGTTTATAAATTGGGGTTCTTGGGCATTTTAGGGGAATTTATTAAATTAAACTAGAATAAACATGCTGAGACTAATTCCCTCTTCGTTTGCTCTAATTCTTTATCAACAAATAGAGGAAATCCTTTCATTTATTTGTTGAAACGATTCGGGACTAAGCGTTTTTTTGTATTGTAGAAATCCATATCATACTAATTAGAAACATACTGATGCTATTTGATACGCACGCATCATATGTATTATATATACCATTGTAGGAAGATGTTCAACTAATGGTGGATACTGGTTTGAAGGCATATAGATTTTCCAT
>Dhingra_Pear_16_GATCAG_L001_R1_001_paired_trimmed_paired_merged_contig_69225 ---NA---
CAAGATTCATTGGACTAGCTCCCCCCACCGGCCCACCCCACTTCCCAACCCCCTAGAATTCCAATTACACCATTGTCCTTTTTTATTTACGGTAGAATTTTTAATTTTTCCTCATCCGTCCTTATTTAGCCGAAGATATTTAGCTCTGTACATGTAGAAAGTTATTCTTCCTCATAACTAAAATACGGTTTTACACACTCTGCTCTAATGTGATTTGTAGCTAAGATAAA
>Dhingra_Pear_16_GATCAG_L001_R1_001_paired_trimmed_paired_merged_contig_69227 ---NA---
TATAGTCACTGCCTGTAAAATCAAAATTCTGAACAAAAAAAACAAAGCTCAAATTACATTTAAATCAACATATACTTAAGTTCTAATAAATCGATATATATAATAATAATTTTTAATCCAGTTCCAGATCAAAATGTCTAAGAACATTTCTTCACACGTTAATGCAAAAAATATTCAAGAAAAAAATCAACTACTCAATTAACTGAGTTGCTTTCTGCTTCTTTTTTTTCTTCATTTTTTTCTCTGATTTAAGAAAATATCGAACAAAAAACTAAAATGATTATTAATTTCCATTTCCTCACTTATTCAAGCAACGAAAATAAAATTACAAAAATAAAAAAAATTACAGGCACGACGAGGAATCGTTGTGAATGTGAAACGAACATTAAAATTTTAAAAGAAAAAAAAAAACGAAAGCAGTTTGAGAGTGAGGGATCGTCACCTGCTGAATACAGGTAGGGGGGAA
>Dhingra_Pear_16_GATCAG_L001_R1_001_paired_trimmed_paired_merged_contig_69231 ---NA---
GGAACTTTTTCCTTGAAACGAATTTTAAAGATGAGTTCCAACCTGGGTTTTAACTAACAGGTCAGAAAATTGGAGAGAGCGTCAAGTAACCTTATGCAATTGCGTTGGGAGAAGTCGAGAGGATTCAAATCTATTAATAAGTGTAACCTATCATTCTCTAATCTTTAAAGATTTTTCATTTTTTTTCAAGGAAGAAACATCTCATGGTGAATCTAATTTATTGGACTGTTTTGAATTGATTAGACTCATAATAGCATCTCTTGTATGGATCATAAATTGGATGTTGACTTTTAGTGATTCTCCTATATATTTCAGTTCAGATATTACAGTGTGATATTTGTTTTTAAGATTTTGAAGCATGAAAAGTGAAAAAAGTATTGCAAACTCTCTTTGAGGTTTCGGTGGTATAGAGCGGAAGCTTAGCCCCAGACCTTACAAGTTTCTCTTCTTCTATGACCATCTCATAGGGTGTCAACAAAGGCCTTGTAGC
>Dhingra_Pear_16_GATCAG_L001_R1_001_paired_trimmed_paired_merged_contig_69232 ---NA---
TCCTCCACAAAGCACCACACAACTCAGAACCACAACCACAAACCAAAGGAAGCTAGTGAGAGATGACCCACTAGCAGCAAGGTCATCGAAGGCAACAAAGCCACTGAAGAGAAATCCATGGGAGGTGGTGGTGTGAACATTCGAGTCGAAGCTCTATGCACTTCCCGGTAGAATTGCGTCAAAACGCGTTGACAGGTTGTGGCTACAAATCTGAAAATATATGGCTCGAGGAAAGCCGGAGCCAAAATGG
>Dhingra_Pear_16_GATCAG_L001_R1_001_paired_trimmed_paired_merged_contig_69233 ---NA---
TCCCCCCCCCCCGGGGGGGGGTTGAGGAAGAAAAGAAAGTGATTTTCTGCCATTAGAAAGGTGAATTAGACCACAGAAAGTGCTTATGAATTTGCCATTTTCCTTTTCCTGTAAGGAAAGTTAGGATTGTTCTATATTGAGAATTTAAGACTAAGATATGGATTTTAAAATCAGACTTGCACCAATGTTGGAAACTCGTGCATTCATCCTTCTGGGCATAACCATGTTTCATTGTTATCCGTAAGTTAGGAACAAAGTTTACCAAAGTTATTGTTGTTAACATGGAAATTCTTCTGTTTTTTAATTTTGTACACCAGACTACATTCTGGATAGCGTGCTAATGTTGTAGCAGTAGAAGTCGTGTTATTATTGATCATTTGATTCGTCTGTTGCATAATTAAATTGTTTCCATTTGGATCAGGATGTAACGTGGTACCTTGGTCAAACCTTGTTCTCTCCAACATTTAG
>Dhingra_Pear_16_GATCAG_L001_R1_001_paired_trimmed_paired_merged_contig_69234 ---NA---
TCTCTTGTAAGTCCACCTGTTAAAAGAAAAAAAAAAACACAAAATTTGTAACAAAATTTGAACAAAAAGAGAGTTCTCAATTAGAGAAAACTTCAGTTTCATGTAAAGACATTGCGTTCTAATTTTAGGGCTTAACTATGCAATATTGGGATTAGCATTTAACTCAAATAAGTAAGATAAACTGACAAAGCAAAGGATAAAACAAAATCTATATCGATTTGATTATCCATTCAAAAGGA
>Dhingra_Pear_16_GATCAG_L001_R1_001_paired_trimmed_paired_merged_contig_69238 ---NA---
TTCAAGAGTACAAATAAAGGACATCATATCTGTTTTTCACGGGTGTCATTTAATATCTAACCATACACTGATGACATAATGAAAACTGAAACTCGCATTTAACAAAGAAAAGGAGCAGCAAATAAAATACTTCTGTGCTGATACAACCGGTACAAACAAAGTGCAGCTGATACGATCACATTGCTGTATACAATATCAATGCTATTTCCAGATAGAAGGACCTATTGGTTTCCCTTACAAATTACTTTAGCATTTAACCTGCCAACTTAACTAAACGAAAAAAGAGCTCAGTTTCTTGCTCAAAAGGGCTGTATGGTGGTAAGTAGGCCCATTTCAGACATTAATCATAGACGGCAGCAAGGTGAACAAGACACAGAATTCACCATTACCTCTGAGAATTACATCTCAAGTTACAAAATGTTCCTCACCAACAGTAATAAAGTGAAATATTTCTATCAGATCATGGGTAATATCGGGGAATATGAAACTCTTTGTGAGCAATTTGCACACACAATTTTCAACAGCCTGTGTACATAATTAATCTGAAAACAACAGAACTCAGAGCCAGGCCACTATAACACCATAATGCTTCGAATTTTATATCTCGAAAACAGGTTCTCACTTCTCAGAACAACTAATTAAGATCTAGAAAACCTAGCTATTAACTTTCCCTTACAAGTAAATGTCATTAATGAAACAGTGATTTGAATATACGAAGGCAAAAAGTTACAATCTTTCATCATCCATCTCATTCCCAAATCCATCAAAGCAACCACATTCCAACCACAATTCACAAAAACCAAAAGTTAAACAATAACAAAAAGAAAATGCACATTCAAGAATTCCACACTAGAATCAAAATTATCAGAGATTATGTCACTAAACCCAAAAATCAAGAATTACCCATATAGCAATTAAGTTCTAGCAATTAA
>Dhingra_Pear_16_GATCAG_L001_R1_001_paired_trimmed_paired_merged_contig_69239 ---NA---
TGAGACACTCCCAGCCACGAGTCTGGAGAACAGTTGACATACAATCTTCCTTAATAGTCAACACGTAAACATTACAAAGTAAAATGAACTAATTAGACATAGCTTCTAAGTTCTAAGACAATAAGTTCCACAACTTGCAGAGTTTCAACTTCTAATAAACTATGCCAAACTGATATTTAAAACTCACAAGTTCTTAGAACTCTAAAATTCAAAATACACATATATCGACAGAAGTATATAACAGCATGCACAACATGCACCAAAATGCGACTTTAAAATTAGGACCCAAATAACTCCAGGGCATTTAGATCTTTATCTATGGTCGGATGTTTTGATACCAGGTTAAAAGCCGATGATTGTTTAATTTAGTAAACTTCATATGCAAATTGTAAAAACAGTTAAAAGTGTAAAGCTGGCCTGACCAAACTATGGTGGAGCTGGAAGAGTCGCAAAATGCATGATGTGCTCAAATGAAACTCGTATAAATGCTTGAGGAACACCTAGAAGGCAGATCTGGACACCACCTAGAAAAGTATGGCTCCAGAGAAGCTCATAAATCTGTGTCGATTGAGAAGTGTTTCCATGTGCATGTCCTTTACATACAGGACAATAAGGGTTTTAAGATAAACAAGAAAATAAAAATAAAAAATCTCGTACTAGTGAAGTTGAGCAAACCTGACAAGGAGTGTCAATGTGACTTTAGATGAATTGTTGAACGATGTAAAAATCTTGATCGTTCAATGTGTTTTAATTATCCCTATCTTAGTGAAGTGAAATTCAAAGCTTGACTGTGCAGAATGCACTTTGCGGAGAAATTGTGTAGGGATAACACGAAAATAAAACTCCTTTGCAATGACATTACTATAGAATTTCCAATCAAACGGACTTCAGCTCATAGTACCATCAATAGGCTTAACTGAAAGAGCACCTGAACCATACTAAATATATAGAGTATACTGAACATCGGGGAATGGCTAAAGAAGATTAAGGCTAAATGTACCAGAGAAAAAATAATAGTAAATGAATTTTATTCATTTTAAACTATAGAAACTAACCATATGAATTTTCTTTGAAGCAAATTAAAAATAAATAAATAAATGTTACTAGGGCAAATTTTCTGAGGATTAGAATGATAACTAACCTGTACTCAAAAGCCTCTGTATCA
>Dhingra_Pear_16_GATCAG_L001_R1_001_paired_trimmed_paired_merged_contig_6924 ---NA---
CTGGAGGCGGAAGGCTTTGCAGCTGCAAAGGTAATTCATACAGTTAGCTTAAACAGAGTGAGGAACAATAATGTATGACGGTTCAATGCAAATGCCCTAAGGCTTAACATCTTGATAGGCTTGACAGTTTAGCATGAACAAAATAGAATGCCATTGAAGTATCGAAGAAGAAACCTTTTCTTCTTTTTCTTTTTATTTTCCGCATTCTCTCTCCTTTTTAAATAATTTTCTTTTCTTTCCTAGTATGTTGTATTAAGTTAACATACTATCAAACGAAACACTAACTTCCTGAAAACTCAGCATGCTTATGTACAATTTGAACATAATGATGAATGCAGATGAAGATCATTGTATTTCATCGTCCTCTAGAAAATAGGCCATTAAGCCCTCGATGAAGAAATAGATTCAATAGAATATCAAGTTTCAGACTCTCTAGAATGTAGGAAACAGTTTGATGAATATCAGGTTTCTTGCCTTGCATAAACCTTGGTTTGTAAATGTCTACGAGTGAATTATATATTTTAGGTTTTTTGTTCCGTCCATCTCTTTCTATGATCTTTTTCTTCTCTCCACCCTCTGAAGCAACATAAAAACTCAAGGTTGTACAATTACTTCCGCTAAAGATGCCACATTAAGTTTCTTCTTTTGATATTTATAAGACAACAAATACTGTGGACACGCCGAGTGCCCAGAATCCAACACTAGAATTGATTGATTCATTCCACTATGAATAAAACTCATTCATATTATACGGATTGGGTTTAGTACCACAATTACAAGGTAGCCCTGGTTTCAGCTATTAGCAAACCAAATTTCTGGACGAGGTAAAGATCAAGCACGGTATAAGTTTCATACATTACTAGCACGAATCAGTGATCAAGCGTAATTGGATACGAAAACACAGGTTGAACATTTTAACGCGATTTTAAGCAAATTTCTTTGGACAACCATGAGTTCTTCTGAATGAAATCCAACTCAAAGCGGATTTCGAATATGACTGAAAATTAAACAGGATAATAACATAACCGGAAATTGAGAGAGGAGATTGAAGAATAAAACCTGTTTCTGAAATTGGTTGGCTTGA
>Dhingra_Pear_16_GATCAG_L001_R1_001_paired_trimmed_paired_merged_contig_69240 ---NA---
GCACCGTGTTCCTGGCCGAGTTCTGCATTACCGGATTATAAGTATAGTGAGTTAGGTCTCTATGCTAACATCTGGTCTAGAGTGGTATTAAATCTCATGGACGAGAGTTTGCTAGGTTTTTAGAGTTGAAGAAAAAGAACATAAACAATCAAATCGTTCGCTATATTTACCTGTGGGAAGAACCTTTCGAAAATCATTCGGTGTAGTAGGCCTCC
>Dhingra_Pear_16_GATCAG_L001_R1_001_paired_trimmed_paired_merged_contig_69241 ---NA---
AAATGCCATTCAAAGTCACTGTGGACGACAAGCCAGCAATATAAAACAAAGCAGAATTACATAAAACGGGAAGCGAGAGATCATTACCGATGGCTGAAAATGGAGGGTTCACAATACCATCTTTTAATTGCAACAGATACATATAGGCAAAGCAGAAAGCAGTAGAGAGCATTGAATTTGTAATCAACAAACAATACTGGAGAAACAAATGTATTTCCCCAGGAACATATCGTGGATGAACTGAAAATAGAGTAATAAATAAATCTTTAAACAGGTCTTGGGAAATATATACAGGCATGCAAACTTCTTTAACAAGAAGCAATTGATACACAGCAACAGAACAAACATAATAGAGTCAATAACCAATACAACGAAGGCAACTAAGTCCTAATTATTCAAACATTCTTTCCTTGTTTGCACCTCAAATAGAATAATAGAAACCCTAGACCATTAATCTAAATGTTTACTGGCAAGAGTTTCACTAATTGTTTTTACTGAGGTATATACGACTGAGTCAGATAATTA
>Dhingra_Pear_16_GATCAG_L001_R1_001_paired_trimmed_paired_merged_contig_69242 ---NA---
AACCACCAACTACTCCATCTCCTATTTTGAGATCACCATTACCAAGGCCCGTGAAAAAGCCACTTCCACCACCTCATGCCAAACCAACAACTCCACCTCCAGTTGTAGGGAAGCCACCCCCACCAAAGTATTCGGGACACCCTCCATCGAGGAGTCCTCAAGAGCCACACAAGCCAGCGGCTCCATATAAGAAGCCTCCTCCATACTACAAGCCACCCCACAAGCCCAGAACTCCACCCGTCCATCATT
>Dhingra_Pear_16_GATCAG_L001_R1_001_paired_trimmed_paired_merged_contig_69244 ---NA---
CTATGGTCCTCCAGGAACTGGGAAAACAATGGCTGCTAGAGAGATGGCTCGGAAATCTGTATGATATCTGACCCTATCTTTAAAGCAGTATTCAGTTTTAATTTCCATTTTGTTGCTTCTTCTGCTAGACAATAGTGAGCACTCCTGGACGTGCGGTTATTTAGGAAAGTGGTTACTTGCCATTAACTATAATAAAACTTCTAGAACTGTGTTTATGATTTTAATGTGTTTTTATATTATTTCAACGTAGTTTTTATGTTTTGACTTTTGCTTCAGAGTCCGTATCTTGAATGGAAAGTTTCAGTAATTTGTTCCATGACAACTCCATTCATACTCATATGATTTTGATCTGCCAGCTTTTGTTTTGTTTTCATCCTTCATCCTCTTGCATAATCTTCCTTCTCATATTTGTCTAAGCTTGATTCAAATTGTCTTTAGGGATTAGACTACGCATTGATGACGG
>Dhingra_Pear_16_GATCAG_L001_R1_001_paired_trimmed_paired_merged_contig_69245 ---NA---
ATGAAGAACCAAGAGAAGAATCCAACGAAAATTCAAGCCTAAGTTCTAGATATAGACATATTTGTATGATAAAAACACGTACATATATGTGTGTGCACGCTCGTGTAAGTACATAAAAGGGATTCTACACCCAAAATTATTTGTCCAGTTGGCATTAGAGCAAAATATATAAGGCGTTTCAATGACTACGCGTCCGAACTTGAAAAAGTCTGGATGAGCAGCTGAGATAATTTCTTTACACACATAAGTTATGTTGACAAAAGCAAGCCCTCATTATAACACAAGGGTCACTTTGTGGTAGCACAACCATCAATGTGGTACATGATTTAAACGTTCCATGTTTTAGGTTTCGAATAAAGGATAACAGAAAACAAGTTAAATTTAAAATGTTTAAATATATTTGTTGATTATAATTAGATGATGATCCACTTTCACTATTTGTTGATTATTTACACGGATGATCTTTCAAGAGAAAAGTAATAAAATGTCATTTACCTTTGGGTTCTTGTCCTTGTCCAAC
>Dhingra_Pear_16_GATCAG_L001_R1_001_paired_trimmed_paired_merged_contig_69247 ---NA---
ATATTTTGCAGTTTCAACCCCTTAACTAATTATATTCAAAACAAAAATTAGAGTCTGTAATAATCAGGAATAAACCTCTAAATCCATATGTGCCAATAAAAAGACGCAAACAGCTATACCAAATACAGGTTTTTCTTATTGGCTTAGACAAGTTTGTTAAAGTAGTGCGCTCTTCGCACCCCAAAGTTTGAATTTTATTTCCCGTAGTTTAAATGAATTTAATGTAGAATATCGCTCGAGTCAAAACATTCAAATATTCACAACAACAAAAATTCAGTTTTGAACGGCTGGGTGCAGAATAAAACAGATACACTAATTCTTGAGCCTAAAAGAATCCAATTACCATAAAATTCATAAAAAAAAAATAATCCAGAAACAACATCATAGATAACAAAAACGAAAAAAGAAGAATAAAAAAAAATTGAATCAAAAGTTTAAAACTTGGACTCACAGGAAGCTCTCCAACCAGCTGCAG
>Dhingra_Pear_16_GATCAG_L001_R1_001_paired_trimmed_paired_merged_contig_69248 ---NA---
TTAGGGGCGTCCTACCAAATGCCTGTGCATGTACAGAGCTATATCAAGATGTTATCACAGGCATGCAACCAACAAATACCATGAAACAAGGAAGTCCTTCACAGTATGTCATTGGTAAATAGAAGTACTTGCATCTTGAAATTTAAGATGACTTATCCAACTGCTCATATTAATTGCCAAAATTGCAACCATCTCCAAAACTGAGATGTATAGCTGGATGCTAAAATGGAAAAATTCTTTTGAATAAGTTTCAGGCACAGTGACACATTAACAAACTAAAAACTGATTTGTCAGAATATATAATTTTCTGGAACAAAACCTATCACACCTTCACTAAGACGGAAAACAATCAGCTCAGAAAAGTTGAAATGCAGGGTACATACAACCTTTAGCAAATACATAACCTCAAAAATTGCTAGTCTTCACTTCTGTTCCCAAATATTAAATCAATGACATTTTTCAAAAGTCAAAGTCAAGGTTCAATTTCTTAAGAGGAATATTCATCCTTGAAATTGAATTGTTCATGCCACCAGGATATTTATAACTGCTTGTTGACAACACCTAGGAGTCGTTATGTACTAATCTGTTCAGAGTGCTAACAAAAGCCACACTAAGCTTTAGTTACATGATGACTGGTGATTGCATATGATTGGAGGCAATAATACCTGGAGTCCCCTTCTATTGAGGGATCCCTCATATAAGCTCTTTTGAGGGACACTTTGTGGGGCCCACTCAACACTGTAATTCAATGATCTAATTGGGACAAAATAAACACTAAAATGATCAAAGTTTAAATGGTTATATCCCTTCTGGATTTCATTGATTTTTTGCAAGGATGGCAGGTAAACCTTAAAAATGGAGAGTTCTGATTGTTGAACTTTATTTCAAGATGAGCCTTAAATATGTGTTCCTTAAATAACTGTGGCACAACCTTTTAAATAAAATTTGCACATGCAATAACAACAGTTCTACAAGCAACTTGATAAGGAAGATATATTCCTTAACTTTAAAATATTAAAAATAAAACAAGAGAGAAGATGGATGTGCTGCAAGGATACCTTGCCACCCAAAAAGGCACAAGT
>Dhingra_Pear_16_GATCAG_L001_R1_001_paired_trimmed_paired_merged_contig_69249 ---NA---
CATCACCTACGCTACTACCTCTCTGCAAGATGGAATGGAAGCAATAAGCATATAAATAGATAAACACATCAACGATGACCCAAAGGAAAATACTGCAAACGTTCTTTTATCAAGAGTTCTCTGCCGTGTTTGTCAAAAGTTTCTGAGCATTAAAAATTCAAGTTTCTTTCACTTTCACAAAATGCGAAGTTTTCTCCTATTAACAACAGATAACCTATGAAACGCAAGTAATAATTCAAGTTTCTGCAACAGAATTTGGAGTCTTCTATTTAGTCATATTACAGAGCAAATATTTTTCCCTTTTTCAAACTACACATGTTAATTTCAATTTGCAAATAGAAGCCAGTGTCAATAACAAATAAGCAGTGATTTTATATAAAGAAAGGCTCAAACCTGAGTAGCAATGGAATCAA
>Dhingra_Pear_16_GATCAG_L001_R1_001_paired_trimmed_paired_merged_contig_69250 ---NA---
GATGTCCCTTGGCTTCATCATTACTGCAAAACGTTGAACAGCACTCAGTTCCGAGACGAAAAGTGATGTTCTTTTGTGTTTTCACAATAGACGGAAAGTGACATTTTGCATAGTTACTAAGAAATTTCATTCTTCTAAGCATCTACAAACTGGATCATACCGTCAATATTTCTATGTTCTTCTAGCTAACTCTTTTGAACTAAGTAAGATTGTATGAGAATTAAAGTTGAAACTGGATTCTATGAGAAGATTAGAGAAACATGAAAAGATAAGAAAACAAAAGGTTGTACCTCGTCCAGTTGTTGCCCTATTC
>Dhingra_Pear_16_GATCAG_L001_R1_001_paired_trimmed_paired_merged_contig_69252 ---NA---
TGAGTAGACCGTGATCTTGGCCCTGCATTACATTTCACTTTGTCAGAAAAGATATGATTACCTACGGAGAAGCAGGTTGTATACACCATACAGTAGTTAACTGAAAAAATTGAGTTGCGGAACACCACACTGAGGAAATTAAAACAAATTTACTAAATGGATAAGAATGAATGCTGTAGAAAACGCTGGAAACCTATGAGAAATCTATTCTTTTCCATTTCTATGTTGCTATAAATGGCCTTATTTCTAAGACAAACTTTGATCCACAAATGAATAAAAATAAGAGGTAAGGCACAAAATTATTGACCTGTGGAAAAGCCCATCAATTTAT
>Dhingra_Pear_16_GATCAG_L001_R1_001_paired_trimmed_paired_merged_contig_69253 ---NA---
AAAACCAAAGCAGTGCCGAGTTTCTGGAAGACAATGACAGATTTTTATCAGCAGCCTCTACCAAAAAGGTACTCAAAACAGAGATTCAGATCTCACAATTTTTTCAACACAAAACTTCAGTGCAGTAATCAAGAGGCAAAGAAAAAGCAAATATGGCAGTAAGATCAGATACGCAATGCACAAAAAACCTCCGCTAAAGGAACCAACCTTAACATGATAAGTTATGCGGGT
>Dhingra_Pear_16_GATCAG_L001_R1_001_paired_trimmed_paired_merged_contig_69255 ---NA---
GGAAATAAGTTGATGTAAATTCGAAAATAAATGTGAAGGAGACTCTCAAAATGAGACGTTCCATAAACTTTATGTTACTACACACTTTAACGTAATTTACACAATAATATTATAAAATATTGTGCTAAAAACAATTTAAGGGATCCTTAGCATTTCTCAGAAAAAAGGAGAGGCATACATTAAAATTTTCAATTGATTAAAGGCTCTCTCTTCATTTCTCTGGAAATATTCCATTACAATTTACCCTCCCTCATCATCATAATAATCAATGTCAACATTAATAACACATTAAAATTACACAAAACTAAAAATTGAAAAAAAAATTCACGTTTAATTCAAGAAGATGATGAACCTGAAGCAGCTCTCGGCGACGTCGTCGGGAACAGAGGCAGCA
>Dhingra_Pear_16_GATCAG_L001_R1_001_paired_trimmed_paired_merged_contig_69256 ---NA---
TAAGATTTTAGCTCCGTATACTTTAGAGCCCGTTTGATAACCATTGCGTTTTTAGTTCAATTTTCATTGTTGTGTTAGTGATAGAGGGTAAATACATGGGAGAATTAAGGGATATAGAAGGGTGGAGGAAGCCTTTGGGAGAGATGCATAAGAAATGTATAAGGCGGAAATTTAAACTAAGACAAAACGAAAAAGTATCTTAAGTTGTTTTCACTTTAAAGGGAACTGAAAATGGTCATCAAAAGGATCCGTGGTGTATGGAGTGCACAATGACAAGACAATTATCATTTATTTTATGATTACTGTCCCCATTTATCTGAATGTGATTTGTACTTTCAGGTGAGGGTGATTTTGCATCAGAA
>Dhingra_Pear_16_GATCAG_L001_R1_001_paired_trimmed_paired_merged_contig_69258 ---NA---
GGCAATGCATTTATGTTCCCTAAGGTATAAATTACATGAGGTTATTTTGTTTCTAAATTTATTTCTTAAGGTAAGTTTTCCCTTCTCCCGGAAGAGCGACTGATGTGGCGAAGCCATCGGCTGGTTCCCTAAAAGAATTAAAAATTGCTTTCTGCCCCTATTATATATCCATAAAAAATTCAACTATGTATTTTGTCTATTAATTAGGGTGGTTGGGAACTTGATGAATCCGTGGAAGAAGCTGCTTCAAGAGAGTCACTAGAAGAAGCAGGGGTCCTAGGCAATGTTGAG
>Dhingra_Pear_16_GATCAG_L001_R1_001_paired_trimmed_paired_merged_contig_69259 ---NA---
CTACTTTCTCCAATCTCAGGCAGAAAAAGTATTCAGAATCACATGGAGTTTACATCCAAATCAAACACATCTTCATACTCAGTTTGTTTGAATCCAACTGTCCAATGGCAATAACGACTCCAATAGTTCCTAAGTTTCAATCCTTTTTTTATTATTTGGATTAACTAATTTAATTCCCCTTCATCAATTGATACCAATCATTTGCCCATTATGGATGTGTTTATGCTTCCAACATGAAAACCAATACAGTCATACACATTCAAGGTAAGTAAAATTTTCAAAATACTTCTTTAGTGTGC
>Dhingra_Pear_16_GATCAG_L001_R1_001_paired_trimmed_paired_merged_contig_69260 ---NA---
TGAGTGCCACACTCTCTGGAAGAGGCTGAAAGTAACAGAATCGGATAAGTCAATTTTAGTTGCAACAGAAACCAAAGAATAAAAGAACCGCAGGTTAAGCTCCAACCGAACCACAAGAAGTGGGGCATGCCAACATCCAAATACCCGTCATCTATTTAAATATCACATCACAGCCTGACAAATAACTCCAAGTCCCAAATTAGATAGTGCTACTTACATTAGGATCGTCTCCAAAACCATACATCATG
>Dhingra_Pear_16_GATCAG_L001_R1_001_paired_trimmed_paired_merged_contig_69264 ---NA---
CCACCCACGCCAACATCTCCCCCCAGTCAATAATCGCAATTAGGTCGGCGGAACTTTTCCTGATTTTAAATTAGAACCAAAGATGTGCAAAAAATTGACCAAAAATAAACACAATCAAGAAACAAGAGAAATGAATGAAAATGGTATAGAGATATATAGAGAGGGAGAGAGAAAAGGTTACTTGTCATGTGTCTGAGGAGGA
>Dhingra_Pear_16_GATCAG_L001_R1_001_paired_trimmed_paired_merged_contig_69265 ---NA---
GTACTGATTCAAGAATCTGCATGTACTCTCATATAACACAAACGGTAATGTAGTTTCCACAGGAGTCAGGATTCAGGAGTCTCAACAGTTCTTCAGTAAACAGATGGCATATTTACAAGACTTTAACACATTTGCAGCCGTATTAGTTATGTTTTCTTTTCGATCAATCGGTTGAAAAATTGGAATGTCTTGGATTGAAGCTTTGTAATCAAATCCAAAATAACAAAAAAGGAACACAGATTGAAGCACAAGACTATGCAATTACAAAAGGCCTTATAAACCACAAACATACACTAAACTGTTAAGAAGCACCAAATTATATTAACTCCCATCATCTGGTGGGAATCACAACCAATTTTAACAAAGCACCATAAAACAAGAAAAAATATGGGAAATTGGCAAAGATGAAAATTTTTAAATCCCCATTGCGGAAATGATCAGTTTTCAGTATGTCGCCGATATATAATCACTATATCGTCAATCATTGACCGTTATGTCGTCAATGTTTCATCGATATTTAATTTTAATTACTCCAGAAATTGGGATTTGATTTCTGATCAATTTAGCCAATTTTCAAAAAAGATGGAACCTTTAACAAATCAAGTGAAAACGAAAGAATTATCGAAAAAATGAAAATAAAAACATGGTTTTCTGCAGGTTCGACTGGATTTCGCAAACAGGGAAGAACAGAAAGCAATTAACGAAGTGGGTGAGATCGAAATGTACCGCTGATGAACAGCCTGGGGGAT
>Dhingra_Pear_16_GATCAG_L001_R1_001_paired_trimmed_paired_merged_contig_69267 ---NA---
ATATCCCACAGGCTCACCAAGGAATTAGCACTCCCAACAGCAAAATATCTGTCAAGGTACAAAGAGCATTAGAAAGAGTACAAGGCAAGCAGGTCTTCCTGTGACAGCGTCACGAGAATATTTTGGAAAAAAAAAATTAAATATAACTAAATAAATTGAGCATATAACCCTTTTTTATAGTGATTGGATCGAAGATGGTGGAGTTCAATAGGCAGCACCAACTAATATAGCAAGTTAATAGCCCAGATGACATCAAAAAGCGTTTTTCTCTCTTAAATAATTTAAAAGATAATACATCTTTGTAGCAAACCTTCCAATTGGGTCAATGGCAATGCAATAACAC
>Dhingra_Pear_16_GATCAG_L001_R1_001_paired_trimmed_paired_merged_contig_69268 ---NA---
AAATAGGATAAATATAAAAAGATGATCACAAATGCTGTATGACGGCGAGTCGGTGACAGAGGACGAATGATTTGAGATTCTTTTCTTCCTAATCCACTCTCCCACAAGGTTCCCATCAAAGCAGAACGTCTCCTTCCCTCCGGAAGCATCCAAAATCCTCAATCTTCCTCTATAAAAACCTCCTTTCAATCCGCAATCCAAACAAATATCTTCGATTCATCTTTCATCATC
>Dhingra_Pear_16_GATCAG_L001_R1_001_paired_trimmed_paired_merged_contig_69269 ---NA---
GAAAAAATGGATTGGAAATGCACATTATTCTTGCCACACGTAACCATTAGAAGACTAATGTTCAATAATGTAGAGACCAGACGACCAATTGATGTCGTTTAGAGTCAGACCACATGGTGAGAATAAAACATACTAATAATTTACATAACACCCAGGTCAAACATATTTATCACTTGTGATCATTTAACACCATATTTGCATGAGAAGACCAAATGACAATCCTGTATCTTCTTGGCAGCTCTAACACATTACTGATTATCACATCATCATCATCATCAAGATCTTCGGTATTCCAACTTGAATTAGTGAGTTGCTGCTATCTTTACCCTGGCCTTTCTACCTTCTTGAAACTTTCCATTACTTTTGAGTGTTTTGTTCATTTTCTCTAAATAATAACAAATTTCTTAAACCCCTGCACAAAACTTTCAAAACTCATAGCAACCAAATATT
>Dhingra_Pear_16_GATCAG_L001_R1_001_paired_trimmed_paired_merged_contig_69270 ---NA---
GAAGCTTGGTGAGGTCCCTAGGAGGCTCGGGGTGGTTCGTTTGAAGGTTTTGGACGTCGGGATCGTGAGTTTCGAGGTTGGCCGGAGTTGGGGGTGTTTTCCCGGCGAGATTCCGTGGATTTTAGTGCTTGAAAGTGGTATGGATTTGTTCCTCTTGTTGTAAGCTTCATTTTGGTACCAATTTTGTGAAATTTGGTTGAAAAACGAAGAAGATACAAGGTTTTAAAGTTTTCCCGATTTTCCGGCGCCAGAGCTTCACTGGAGAAGATGACGGAATATTCCGTCAGTTTGGACGGAATATTCCTAACGGCGTTAACGGAATCCGTCAGA
>Dhingra_Pear_16_GATCAG_L001_R1_001_paired_trimmed_paired_merged_contig_69271 ---NA---
TCTCTTCGCTGGATCACTCAAAACTGTTTAATAAAATCAAAACTCTTGGTCAGATTCAAATCATTTGCTAGACATTTCATTAGAGTTATATTATGGGTTCTCCAAGAAGCAAGAACCCATTTGTGGAACTACCAAAAACGAAAAATAAATTGTACATAGAAGCCAAGTGACATCTGAGTTCTCTTGGGGAATATACCAAGGAGAAATAGATACATACATGTTCAAGGAAAATTAAAAGGCATGAAAGCCTCACTCGGCTAAAATAAGTTTAATGTAAATCAGTTGAGTTACAACATTCTTCTTCTGACTTTATATATTTTTCAGTGTAGCATATCCTATCATCAATCAGCATAGTCAATATGTTGCCTTTGGGAAGCATGCCTTCCGAAGGTTAACAGTTAACATACATATGGCCAACGGGAAACTCATATCTAGATAGTATTTCCCAGATACCTTTTCGTCAAGTTGGAAAACTTAATGGATGAACAATAACACAGAAGAACAAGCTGGCAAATCCGTTTTTGCAAAAATTTGCGTCCCTGCTGTATTTTTTTTTTGCATGCCTTTCCAGTAATTCCCCATATTGTCCATGTTTCGTTTGATGTGTTGTCATCCAGAGGTCATTTCTAATTATACAGTAATTTCAGTACCCAATACTAACTTCACACTCCTTCAGCTTTCTAAAAACTCCAGATTATACTCGTATAATTGGTAATAAAACAATCACGCATCAAGCGGACAACTATTGGACTATTATCACTGTAGGGCTCAAAAACTACTTTCATACAGCCTCTGTCATAATATGTTTGGTGAGCCATGGAAAATTGATGAAACACAGATGGATTCGATTAAATTACTGACAGATGTTGGTTTGAATCAACTACAGCATGAACTAGATAAGTCACAAGTCTACACCTCTAAATTAAATTGTCATATGAAATGCTTGCTGCAAGTGCCACGGCCAACCTTCCTCGAAATCTCATCTGGCCACAAAGTCAAAAGTCATCTGGACACACCAGAGACTAATCAAAGTAGCTACGAGGATGATGAGATAATGATTGAAACACCTGCTAAAAATGGTGGTGTGACTCAGGGAAGCTGGTGACACCTAATTTTTACAACAGAGTTCTCTAAGAATGGACCAGTAACAACTACCTAAATGGTCGACTGTTAGGTAGTTGCAGCAATCCACCAAACAAGAGATGTTTACACTCAACAACACTCTTCACTAACATACAGTTCCGTAAAAAAAACTTAACACCGCCCCAGACTTCCTAGCCCAAAATTTAAACCCCACATCACCGTATCTGATAACGAAGTCTCTGATTACTCCGAAATCAAAACTATTGTGTCAATGTGCACATATGGTCCTAAATTAGCACACAAATTACTCCACTCAAGTAGTATGTTCTAGCTGAAATTTTGCAGCGAGAATCTGAAAACTCTAAGCAACCGTCGCTAGCTCAAAAGTATGGCTAAATGCAAAAGGGCAAGAATGTAAAATTGACCTTGGTAAGCTTCGTTTATCTCTTG
>Dhingra_Pear_16_GATCAG_L001_R1_001_paired_trimmed_paired_merged_contig_69274 ---NA---
ACACCTTCATAAAACCTGTAAAATTTGTCAATAAAATATTAAATGACAAACTAAAATTTCGAATGTTACAACCATAAACAAATTCCTTAATCTAGTTCTTTAAAAAAACAAAAAAAAGTTCTGGAAAAATTCAAGAGTTTTCTAGTAGTAGTTTAATAATCCATCTAAAATGAAACTTTGGCAGGATATCTGTATCCCCACTCCCCATAGAAAATGAAAAAATATATGAGAATAAAAGGAAAGGTCAGTGCAAAAGAGAACCAAATTTGAAAGCCAAACATTCATGTGTAAACTCCTGCAGCATTGCAAGAAATGCATTGAGGAAATACCGAACGCAAGGTCAGTACTTACGTAC
>Dhingra_Pear_16_GATCAG_L001_R1_001_paired_trimmed_paired_merged_contig_69276 ---NA---
CTATTCCCAAACCAACCCCACTTTATTATATTGCTACCAAGTACTAAAATGCCTTCCCAATGCCAATTCAATGCCGGGAAGAAAGCAATTGACATAATGCTCATCCACATGACAAGAATTCGACTTTCACCTTTCTTTTTCTAAGATAAACTACGTACTCTTTACATTTATGACGAGAATTCAGCTTTCACCTTTTTTCCATCTTCGG
>Dhingra_Pear_16_GATCAG_L001_R1_001_paired_trimmed_paired_merged_contig_69278 ---NA---
GGTTTCTGAGGCGCGCGCTTCAACGGCTCCCTCGACGAGATCCAGGTTTTGAATTGGCGTTCCTCCGAAGCAGTATCTAGGGTTTGGTTTGACCAATCGCATTCAATTTCTCCTCCCACGCATTTGTTTTAGCTTCGATTTTGCCCTAATCATTTGCGATCTAGGGTTTTCAACTTTGGGGGTTTATAGGGAGAGACCCGAGTATAGGTTTTTGCTCG
>Dhingra_Pear_16_GATCAG_L001_R1_001_paired_trimmed_paired_merged_contig_69279 ---NA---
TTACCCTCTAAATGCAGATGGTGCTTCTTCAGTTGCGAGTGTTTCACATAGTTCTTTCTATCCTAGGTGATCACAACACAATGAAAACGAAAGGTTTCACATATTTCCAAGGATTGCAAGCACTTAGTTTTCCTCTGAAGGAGCCGAGGAATCTCAGGCTGCACCTCAGCCCTGCTCAGCTCAGTCAGAGGGCACATCTAATGACAAGGCCAATTTTGACTAATTGAGAGAAAGTACAAAATGGCATTCGAGGATTTGTAGAAATTGTGAGAATGGTTGAGTGAGACTTCAAGAGAAAGCAATATTTTTTTTTCTCAGTTTTCAGAGCCAGACAGTATGAACAATATTTTCGTTGTCATTTGTAGAAGTAAAATTAATCTTGAGAC
>Dhingra_Pear_16_GATCAG_L001_R1_001_paired_trimmed_paired_merged_contig_69280 ---NA---
TTTTCATTGCAATTTCATTACATCAACTGAAAGCACTTGCAACTTCTTGCAAGACTCTACAAAAGCCAAATGGGGCCTTATATATGAAATGAAAAAGAAAAGGTACATCTGCAAAATTCGGCATCGTTTCAAGTAAGTACAGGAGGCAGCCGCCATCAATGGCAGCTCAAGGAGAAAAACAGAGCAACGTATGCTCCGAATAAACAGCCACAAAAGAGAACATAAACCAATGAGGAAAACTATGCTCCCTAATGTAGCCTCTGAGTTCCTCTCTTTTTTTTTTT
>Dhingra_Pear_16_GATCAG_L001_R1_001_paired_trimmed_paired_merged_contig_69281 ---NA---
GGGTGTCTCATGAATATTCCAACAGGTTAGTTTTGTACTGTAAAGCCTTGTTTTAAAGTTTAAACCTTTGCTTCCAATAATGTTACAGTTTATTTTCCGTTGCTTTGCTTTGGTTAGCTGATTCTTGCTTGTTCTTCTTTTAGTTCTTCATCTTTAGTTAGCTGATTTTTGCTTGTTTAGTTGGCATCTTTTGGGAAATTGGAGATTAAACCTAAACTCAATCATATTATTGTTACCATTCTTTTTATCTGGAAGTCTAGGACTCAAATTATTATGCAACCTGGAAACAAAATGATGTGTTTTTTTTAGCCTACTTCAGCTACAAGTTTGTAGAAATGCATACAGCTAAATAGTAGGAGAGGCTAGTGAACTCTTATTGAAACTAAAACTTTTGGTTTGGCAGCTTGTGATTTGGGTTGCTTGGA
>Dhingra_Pear_16_GATCAG_L001_R1_001_paired_trimmed_paired_merged_contig_69282 ---NA---
ATATCTGGACCACAAATCAAACTGACAAGCATGATCGATCAAATCAAACGTGGAGGCACATAATCAGTTGACATGATCAAATTTCCTTCAATGCATGCCTCTCCTCTTAACATACTGTGAGAGGAGACGTTGCATGTATTATGGCATTGTGAGATGGATATTAACAGAAATATCAAATATGCAAGAATGAATAAAGATTTGAAAGATATCTGAATTAGCAACCTGAGAGAATTGAGAGTAG
>Dhingra_Pear_16_GATCAG_L001_R1_001_paired_trimmed_paired_merged_contig_69284 ---NA---
GACTTGCATCCTCCAATACGAGTTCGGTTCCTCGTTGGATCTTGAGGATCTCGGAAATCTGTGAATTGTGTACGTTCATTATATATCGTATGGTCAAAAATTATTTTAAATATCTTTATTATACAGTACTTAACAAAAACTGACTGTGCAATATATGATGAACAGATATGATTCACGAATCCTTAAGATGCTTACCAAATAAATCCGGAGAGAATCCTGTTGGCTCGAATACTTCCTAGATGTCGACATATGCGTTTAATTTTGTTTGCAAATTAAGTTGACTTTGTTATAATTAATATTAATATAATTCATGCAACCGGTTGTATATTTCTTATCCGATTTTCGTCAAATCACTGACGAAAGATAAAAAATAAAAAAACAAAGACGAATGCAATATA
>Dhingra_Pear_16_GATCAG_L001_R1_001_paired_trimmed_paired_merged_contig_69285 ---NA---
TAACTAACGGGGGTAGAGAGTACTAAAAACCATCAAGCAGCGAACTTTATTCGGCGATCAATTTATACATGATGCCAACAAAAACTAGGTTCATATTATTTAGTACCATCCAGGGTGCTACACGGTGTGCCAAACGAGAGCTAACTCATTTGTTTTGCTCCAGTAAATTTTCCCTCTTACAACTTGTCTTCGTGCTTTGCAAGAGAAGGAGAGAGAGAG
>Dhingra_Pear_16_GATCAG_L001_R1_001_paired_trimmed_paired_merged_contig_69286 ---NA---
TATCAAACTTATGATGCTGAGGAGGACCCTCGAAAGGTCACACATGATCGATGTAAGCTTTATCGCTTAAATAACAAAAAAGCAAACATATCAAACTTATGATGCTGAGGAGGACCCTCGAAAATGACAACACTTGAAAATCTAAAATAATTAAGACAAATCAAACTCTTTTCCTTCGAACTTCAATGTCGAGATCACATGAAACTAATGCCACATTTTACATTTTAAAGGTTTGAAGCTATCAGATCCAATCATCCAAATTACAACAGGCACTAAGTAAAAGAATTACTTTCTCACACCAAATCGAAAAAAGCCAAATACCTTCTCACACCAATTCGAAAGATACCAATAGCTCCAAAATTTTGTAAAAGCTTTTCTCTCTTCAGTTGGCTAAAATCTAAAAGTTCAAATCCAAAAATAGCCTCTTTTCTCTTCAGTTCCAGAGGCCAAAAAATCCAATAAATTAAATCCAAAAATAGCCTCGCAAAATATACTGTGAAAACGTTTTAAGAAACGCGTCAGCAAAGCGTTTATTTCAAAGTAAAATCCGAGCAAAAGAAACGGAAAGGAAATCTTTTTTACCTAAATCTAGATCTGCCAAACAGTAACTCTAACTTTACACAAAAAATTAAGAAAATTGCAAGTAATCCAGAAACCAGAGAACATGAACAATTTCAGAGCGATAACAAAGAGCACTGCTAGCTATGAACAACTTGAAAGCTTAATCTCAGAAATTAAGATAAATTCAGCACAATAATTAACTTTTAATGGCATTAACAGTAATTAAAGCAAAAGCAAACACGTACGAGCAGCAAGTAGCGAAAAGGAAAAATCAGATCCACAAACAGAACAAAAACGAGACAAAAATCAGCTTGAATGCACAGTAAAGTTGACCAAAACGACGGATTCGGCCTCGGAAAACCGAAAACAACAAAACCAGATCCACAAACACAACAAAAACGACGATAAAATCAGCTAAAACGCACAGTAAAGTTGACCAAAACGACG
>Dhingra_Pear_16_GATCAG_L001_R1_001_paired_trimmed_paired_merged_contig_69287 ---NA---
GAATCAACCGCTGTAGAACACCCGGTATAATGTTAGCATTAGGATTGGCTGATTCCATAGCTATCAACTCTAGGAGAAACCAAATTTCCAGTGCAATGGATTACGGATGACCTTCCTGAACTACTCTGCAAAACTACTCACAAACTGAGGCAGCAGGAGAGAAAAAAGCACTAGCACCAACTTAATATGCCACAATACATGAACCCAAT
>Dhingra_Pear_16_GATCAG_L001_R1_001_paired_trimmed_paired_merged_contig_69288 ---NA---
CCAAATTCTTCGAGCTTCAGTGCCTATTTTCAACACACAAACACATTATCCATTAAATGAGGAAATGAATTTCCCTTAGCATTCTATCCTTCAAAAATAACCCTTAAACTGGTAGCTATATTCTGAATAATAATGTCCAATGCAACCACATTAACTCAGATGTAGAAAAGTTAATTAGCACGTTGTAGGTCTACTACAACATTTTAATTCTTCAATCCGGTATTGATACTCCTTTACTTGATTTCGTGGTACATCAATACTGCTTATATTTTAATTGAGTGTTTCCATTGTACTACTTTTTGCACTGACATAACATATACAGCAGGAAAAGCAAGAAGTAAAATAAGATCAGTTTCAATA
>Dhingra_Pear_16_GATCAG_L001_R1_001_paired_trimmed_paired_merged_contig_69289 ---NA---
CTTCCGAATTCAGTCAGCTTAACCTGAAAACACAACCGATACAACTCAATCCACTTACAACAACACCATAATTCCACATATCTTCACATAAAAACCAATAAATAACTTAATAAATCTTCCGAACGGACGTCTTTGAATAGCATTTCACTCCCCAGCAGCTTAACAACCAAACACTTGCGACAACACCTTACACCAAAATCTCGAAATCTTGTAAATTCAATTAACCAATACCCAAAATCTAATTACAAAATCTTTCAAAGGAAGAAAATCAAAACGACAATCCCATCACTCTGACTGACCCAAAAACCTAATCACCTGGGGGCAACACACAAGAATCATACTTTAGCACTAAGCAGTGAAACGAAATAACAATAGTTACTAAATCATGTGAACAAGCAGCTGATAATCTCGAATTTGGGATTGAAAATTAGGGTTTTTGGGCATTAGCGAGTTACCTTAAGCTGGGAGAGGAAATTGG
>Dhingra_Pear_16_GATCAG_L001_R1_001_paired_trimmed_paired_merged_contig_69291 ---NA---
GCAAATAAAAAAAAGGACGAAATACAAACATAAATTCATAGTAAGGACACGTAGATTTGGATAAGGAGTAAAAAGCCAATACCTTCAAAGGAAAATTCACAGGAGGCTTGCTTGTTGTTCCTCAGGAGAGTATATTAACAGCTTCTTCAGGAGAAATGAAGGTATCTAGATTGAAAGAACGAAGCAACCCATCCAAGAACAAGTAAGCAAACGTTACGCGGAACCTTAAGCAATGGCAACTGTCGAACTCAAAAGTCAAACGGCCAAGTGC
>Dhingra_Pear_16_GATCAG_L001_R1_001_paired_trimmed_paired_merged_contig_69292 ---NA---
TAGAAATAGATTCAAAATATTAACAAAAAACAGTAAATGTAGCTTCCACATGATCACCATGTTACATACACACAATATAGAAAAAGTACAACTAAATGTAGCTTCCAAGAAACCGATTAATTACACACATAACCAGAAATCTCCTGGGTCGTGCAAGGAAAAAATATTACCAGCAGACCGAAATAGAGAAATCATCACATATTACAGACTCATAATCCTAAGGACTA
>Dhingra_Pear_16_GATCAG_L001_R1_001_paired_trimmed_paired_merged_contig_69293 ---NA---
CCACCTTCCTGAAAACAGGGCTTGCTAGGCAATGGACAAACGAATCAATGGAGTGAGCGGGGGAGGTGAGAAAGAGGGCGAACCAAGGTTGAATTTATAAGGTTTTCAACGAAATTGGGGAAATTTGCTCCAAAAACAAAGTTTTTGATGGCAATTTTGAAGAGACAAATACATATCAATCTAGAAAAGTTAGAACTAAAGTTTACCCAAATTATAGGTTGCGGAGTGCGG
>Dhingra_Pear_16_GATCAG_L001_R1_001_paired_trimmed_paired_merged_contig_69294 ---NA---
CCACCACCGAAAATTCAAGAACCCAAGAGATCCATTCCAACAAAACTCAAATCCACACCTAATCCTCATCTCCCAGACTCACAAGACCACCGTTTTTCGGCCAATGTTCTAAGGTTGAATGTTTTTCATATTTTTATCATTTTTCTTTATAAATTTGGATTTGAATTTGCAGGTACTTGCCTCTAACAGCCATCCACATGCACATCCGCACTCCGCAACCTATAATTTGG
>Dhingra_Pear_16_GATCAG_L001_R1_001_paired_trimmed_paired_merged_contig_69297 ---NA---
CACCTGAACCCACACCATCCCCATCCCCCTAAACCACCTAAACCCACCGCCGTAGGAAAAGTAATCAAATGTAGAAAACAGCAATTTTATTACATGAATCCTCAAACCTCCACACTCAGTTTAAGAAAAACTAATGTTTCTCAATACTAGACCAACAAGGTTCATATCATCACATACTACAATCAAATCCACTACCATTTTTTTATTCGATTATTACGAATCCTGGGGTGAGACTGCATGCACTGGGAGTGCCAGAGAAGGCTGTTGCTCTTGCTTCCCTTGCTGTGAAGGTTCTTGCTTCCCTACATGTTCTTGTCCCTGCGGCAGCTCCTGCACTAGTTGTGGTGGCTCATCTTCTTGTTGCTGCTGCTGCTGCT
>Dhingra_Pear_16_GATCAG_L001_R1_001_paired_trimmed_paired_merged_contig_69300 ---NA---
TACAGCTCCATCTAAGTCACATCCATAACCCTCGGTAAGATGCAGACTTAATGTAACAAATAACCTTGACATTTAGAAGTTAATATAAGGCTAAGATTCTCTGTGGATCACAAATTAATCCTATAGCCTAAATTGGCCAGATCCTGTATTCATTAAAACTACTCCATTCACAATAAACTTATAGAAACCCATAACCTATTTGTAAGATGTTGTTCATAAATACATAAATCAAACTCATGAGCATTACAGTCTCGGTATAATTGTACAAATAATCCCAAAAGTGTCATTTCACGGAAAAACAAAGTACTATTTTGATCCTCGAATTTCATGGCCAATTACAGTAATGGCAACTTTACAACTTAGCAGTTACC
>Dhingra_Pear_16_GATCAG_L001_R1_001_paired_trimmed_paired_merged_contig_69301 ---NA---
CTGGTTGCACATTGCATCGAACAGCGATTTCACAGCAGCAACAACAAATGAATCAAATAATGTAACAGAAGAAAAACAAAGATTAATAATCATATCAAGCTTGTTTAGAGAGATAATCATAGCAAATAGAGAGACTCAATCCATTGCTAAAATCAGCAACCATTATTTCCCAACAAACAGGTGCAAATATGATCATTAGGTCAGTTCGTTTAGTGTCCTTTTTGTACTCAAATTCGACTCTCCCTCCTTGAGGATTAATAGCTTAGTTTAGAATATCGTTTTGTTAACAAAAACTAAAATCAGGCAACTAATTAAGTTTGGTTGCAATATTTGGGTATACACATATATAGGGCACATGGTTCCGTATACATGCTGATTCCACAAGCATTACT
>Dhingra_Pear_16_GATCAG_L001_R1_001_paired_trimmed_paired_merged_contig_69305 ---NA---
TTCAACAAACCCCATGCCCTCACAAGCAACAACATTGCTTAATCCATTCGGTCCTGCATCAAAGAGTACTTATTAGATTATATCTGTGTTCTTTAAATCAAAATTGGGGCGTAGGTCGAGGTCTGTGCGTTGGCACCATCCACGCCCCTCGAGTCCAACGATGGCACCACCTTCTCCCCCTAGGGTCGGAGATGGGACCACCTTCATCCTTTAGGACCGATAATGGCACCACCTGCACTCCTTCAGGGCTGGCATTGTTTTTTAATATTTGTTTTTATTTTATTTTTTTATATGTATAATGTTCATAAGCACATAATAATATATAAAAAAATCCTGCATATTGTGCAGATTTGAGTTATGCTAGCTAAT
>Dhingra_Pear_16_GATCAG_L001_R1_001_paired_trimmed_paired_merged_contig_69306 ---NA---
GAGTGCCTTTTTCCCCCAAGACACCTAACAGGAGAAATGACGGAGAAAAATTCAAAATATCAAGCAAGACATTATTGTTGATTCCAATTTATGATATGCTAACCTTCTTATAGTCCACATCTACAGAAACAATCAACCTTCCCATGGTATTTTTTTCTCAATGTTGCTTGGAAACTAGGTCCTAGGAAATGGTTTTTGATATCCAATGTGTTTCGCGAGTATATTCAAATTTTTGTATTGCATAGGAAGGAACTATACACTGGTTCATGATAACAAAGGAAATGCAAACAAACAAGACAACAAGGTTTGGTACGTATATACGATTGTACCAGTTTGTGGCCCTTGCATGCAG
>Dhingra_Pear_16_GATCAG_L001_R1_001_paired_trimmed_paired_merged_contig_69307 ---NA---
AAAAAAAAAAAAAAAAAAACTAATATCAAGCAAACCATTCAAGTTTCAACCATCAAAGGATATAACAATTTTGCAATTTGACAAAACAACTCGACAGACACGTATAAAATAGCACCAATCCAACAAGATTTTCAAGACACTGCCCACTGCTAAACGCATGGGGATAATTTCTTTTAATAATAAACAATGATCACCTCAATAATTCATCTAACTTTCAGTACAGCAAACATGGAAATAACGACTAGAACACACAACATGTCAAAGAGCAACTATGTTAAGTATCACCAAAACTTTTACGAGAGATTTTAAAGTCCTTTCCCCACAAAGTAAACAACCCAAACCCATTTCGTATCGTGAATTATTCAGATTTGGTGCCTATAAATAGAACATACAGAAACCAATTCATACAAGCTTTGCTTAAGTAAATATTAAATAAGAAAGTTGATATCATATAAAACACTTACGCAGCGAGACAACACTGTAACACATCCTAAAGAAATTCACTAAAATAGTACAAAGAAAGAATGAAAAGCAACATCGCAAAATCGTAATGGGCCCGTTTGGAAGTGGTTCTGGGAAGGCCAGAATCACTTTTCGAGGAGAAGCACACCCATAAAATCACTTACCAAATCATTCAAGAGATGGAGAAACACCTCCAACGTGCTTCTACATAACTCAATTATGGTTTAAGAGAGAAGCACATACCTCAGAAGTGATTATGGCTTTCCCAGAAGCACTTCCAAGATTCTAACAAGATTATAGTGAGATAGGAAAGTTACCTGTTTGGCCATGCTGCAAGCTTT
>Dhingra_Pear_16_GATCAG_L001_R1_001_paired_trimmed_paired_merged_contig_69308 ---NA---
GGTGGCAGTATCATAAATTGTAAGGTTAAACACCAATTCTCCTATATTTTTCTTAATTTAAAGTTCTGTACTGGTTTTCTCTGTTAAATGATTTTATGGTGTTTTGATTCATATGTCGATGATATGTAGGAGAAAGTAGATATAAGTGTTCTAAAACTCTTGTGTAGTTTACTTCCACTCCCTTGTCTTTTGGAATGGAGATTTTGTGGATAACTAAAGTGAATGAAGTTTGATCTTAAATTTTGATCTTATGTGTGAGTTTGTGTTTTTATTATTGTTTTCTACGCCGGTGACAAAAATGCTAGAAAGGTTACGACTGGGGTATGTGGTAATTCTGTAGTTGTGCATCAAAACGTGCTCATTTTACTTATTATTCAAGTGTGATTCTTATGTGTGCATAGGTGTTTGTGAATGTGCCACCATGCTTCTTGTCGTTGTTCTCATTTCCCAGGTCCATGTGACTGCTGGTGTGATTGTGCTTTACATCTGCATCAAGTTGTATCAATACGGATATTACTATACGTGAATCTTATGCAGGGCGACCTGTATGCCTACTAAAGAATTCTGTTGTTATGAAGTGCAGAACAGGTAGTGGCAGGATAAGTG
>Dhingra_Pear_16_GATCAG_L001_R1_001_paired_trimmed_paired_merged_contig_69309 ---NA---
TGTGAATTTACCGACTTAGACGGCTCAAATTGTTGTAAGAAGCCGTCTTATGAAGAGTGAGTGATTACCAACTGAAGTGGGTTTGTCTTTTCAGAAGCACCACAAGTTAAGTGGAAAAGAATCTGCATTTAAGTCTCTAGGTTTATATAATTTTGTTTGAATCCATTACAAGATCAAGTATGTATAAACAACAATCATCTCAGTAATACCTTTGTGCATCATCAGAGCACAAGCTGTTATAGAATGAATATCATTATTTCGCTCAGGTTTACATTGCCCGTTGCTTCTAAGTAACACATGCTTATATTCCTTTGTTCTCCTTAAGCTACTCTCAGTGTTTTGTAATGTTTGAACTTTGAAGGTTTCTACCTTTCCTACTCCCATTAGACAAAAACCTTTAAATTGCCTCGTGTCCTTGTACTTGTGTTAAAGGAAAAAAGGTAGGAAAATAACTGAAATTGAAATTGCTTGCGTAGTTCCGTCTGCTTTCTCGTTTAAGACTTTGTTCCTTTCATCTATTAAGGCCTTGCTATAAGTTGACAAGCTTTTCAGCAGAGCTGTGAGGTGCATTGCTTACCGAATTCTGGTGACCTCATAGATTCTTTATGCTTGGTATGTTTTTAAAGGGAATTATGGCAGAAACCAATATCAATCTGACTGAGACGGTAAAAACAAGTACATACCTGAAAAGATAAAGATTTTAAAGTTTCATGTAAAAGTAAAAATCTTATTCGGTTCAACTTGTCAAACTTTTCTCACATCCTAAAACCATTATCGAAAAAATCTTAGTTGTATCTTGACCTTGATTTGGTCCCGGCTAGTTGTATCTTTCCCTTGTGATTGGATTAAAATGTTTGTGCGTTTATGCAAATAGGTTTTTTATTTTTGTTTCCATAGGAAATCGAACATGTAGGTTATTGTTTTGGGTAAGATCCAAGTCTTACACGCAGGTTTTGTGACTCTAACCAAAGCATAGAGCAAGGAAATGTGTGTGCTTTTTACCACACCGTAGTTAGAAGTGAAGTGGTTCCATTTGATGTATTCATTTATAAACCCATTGTACTTCTGAAAAACTGGACATTGGGTTTCCAGCTGTGGCATGAGATATGTGACAACTTCTAATCTAATCCGTCTTATATGAATACAGGGAATGGCG
>Dhingra_Pear_16_GATCAG_L001_R1_001_paired_trimmed_paired_merged_contig_6931 ---NA---
ACCATGATGTCAGGCTTGAGAGTCTGCAGAGTGAAATGAGTGCGTAAAACATTGTATTGTTGTATTGTATTGATGAATGTAAGAAAGGATTATTGTTAATTTATTATTATGTAAGAAAGAAGTTGCCGATTTTGCAATGCTCTATGCTCGTCTCAGAGTCTTTATGTTATGTTAAAAGCTAGGTCATCAGACATGATATAATGCATTCAATCAATCAAAGTAGAGAAATTGAAGCAAGCAAGCTGATTAGTTAGCAACCAATTAACCTTGAGGGTTTGGAC
>Dhingra_Pear_16_GATCAG_L001_R1_001_paired_trimmed_paired_merged_contig_69310 ---NA---
CAACTGACAAACCTTGATCTCTCAGGTAAGAAAATTTACTGCCCAATGATAATGAAATATTAACATGTTTGGTCCTATCGTCTTTGAAAATCTAGGGTCCCATTTTCACCTCAATCTTGATAAGTAATTGCGTTCTTGTGCTGCAAACATAATTTTTAACTGATAGTTTTACTCTCGGAATCAGTTTCAAAGTCAGACCACCAGT
>Dhingra_Pear_16_GATCAG_L001_R1_001_paired_trimmed_paired_merged_contig_69312 ---NA---
GATTTCACAATCTCTCTTCCCCCCTCCCAAAACATAGATGGAAACCTATGATGCATAGACACGGACACGGACCTTGAGTTGCTTCCTTAGCTCTAATAGTTCGGGGGGCAATTTTTGGGCGCAAAGCGTCTCCATTCAGTTCAAACTCCCCCCCCCCAACAAACCAACACGCCACCACTTCTTATATCCCCTCTCCCAAAACCACCACCACTAGTGATTTCACAATCTCTCTTCCCCC
>Dhingra_Pear_16_GATCAG_L001_R1_001_paired_trimmed_paired_merged_contig_69313 ---NA---
TAATCAACTGCCACATACATTTGATTTATAGCAACTCAATAAAAAAAGTTGAGGTAATTACTTGTCATAATCTTCAAACTTATTAGTCATTTCATTTTTGGTCTAATAAACATACTTGTCTATGCGTTTCTTTGTTACAAATCATTTTTCACAAGGACATGATATTAATTATTGTTAATGTAATGATATTAAGCATATTCAACTGTCACAGGCATGGCTTACTTATTTTTGGAG
>Dhingra_Pear_16_GATCAG_L001_R1_001_paired_trimmed_paired_merged_contig_69316 ---NA---
CTGCAGTATAGTGGTGAGCTGGTTCAGATCCGGTGACACTGCAGATGTACGGGACGAGCGCGCCCCTCTTTGTGGTTGTGGAGATAAGCCAACGGTGATTTCCTTCTCGGTTTAGTTGTGTTTTGTGTATATTTGTGCTGCCTAGCAGTTTGTGTGGCCTCACTTCTTAGCGATAGCTTTTGTGTTCCTTTTTGGATATGCCACCACCGATGTATCGTGGAAATCTATACCGATAGTTTTTGTGTGTTTATTTGTTCACCGTGTTGCCATATAGGGGATTAATTAAGCGTGCTTGCGCGCTTATTCTCTCCAAATTAAAGATTTGGGTAACTGATAAAGTTATACCTGGTTATGGCACCCTTGTAATTATGTTGTAATATTTTTTTCAATGAATTAGCACTATGGCTTCTGTTCAAAAGAAAAGTTGGCATACATGCTGACAACATGGCAAAAACCAT
>Dhingra_Pear_16_GATCAG_L001_R1_001_paired_trimmed_paired_merged_contig_69318 ---NA---
CTGAATTCAAAGCAGCAGCAGTTAAGCCCAAACCCAAAGCAATTTGACAGTGCACAATTATCCCATCTGCAAAAGCACTTTCAACAATCAAATTCCCCTATAGGCTAAAGCTAACACGAAGAGTGCTGAAAAATTAAGCAGATTTAAGCAAAAGCACCTGTAAATATGGAGACTTGAATCATGCAGTGGAGAGAAAAACAAGGGGAAAACAAAATCCAGTCCATATTGAACTCCCTCGAGTATCTTTTTCCTAACATTTTCCAATTATACAATACAAT
>Dhingra_Pear_16_GATCAG_L001_R1_001_paired_trimmed_paired_merged_contig_69320 ---NA---
CACAAGTCTGAATTAAGTGGCCTTTACTTTGGACAGAACCTGCTAAAAGTAGGCTTTTCTTTTGAGTGACAGAAATTGTTCAAATAGAGCAGTAGGGACCAGAGGGTCAATTAGATAACTCTAGTTTTGAAAACACAGCTCTCAAAATAACATTTAGGAAGCTCAGGAGTCAGGAACATGGCAGATAAAGTGGTCAAATTGTTCCTAAACAAGAAATCAGAACATAAACTCTGGAGCTTCAA
>Dhingra_Pear_16_GATCAG_L001_R1_001_paired_trimmed_paired_merged_contig_69325 ---NA---
CGGCCCTGCATAATTTAATGGCTGGCATTGGACTTCTATGAACAGAAAATTGTGTGAGATGTTAGTAAAACATGACGGTAGGGAGAAAATTGGCCACTCATAAAACTTTAAGAGGAAAATCGGCAGTAAGGTGCACATGCAGGAGGGAAATCGACGAAATACTAAAGTACAATATATGATAAGAAGGTTCACCTTCAGCTCTTTCTTCATGGCCCT
>Dhingra_Pear_16_GATCAG_L001_R1_001_paired_trimmed_paired_merged_contig_6933 ---NA---
TACATTACTTCATTTGCTTCTTCAATAGTTAATTTATTAAGTTACTCCAAAACAATATCAACATTGTAAAATTTGGCCATAAAACAAATTTACAAAGAACCATTCAGCATATAATCCCGTTGATAAATATGCATAGCATATATATATCTTATACATAAATACACACACACACACACACACACACACAGACCACACGAAGGGAATACAAAGGAAGAACAAATATCTTATTAATCAACAATAATGTTTAAATAACATACAAAAGAAATTCAAGGTCCTCCCAAACCAAAGAGAACCCTACAACGGAAACCCTAAACAAACTTGCATATAAGCCAATATACTCTCAATAGAAGATGGCAAATAAACCACCCATCACAGGGAGGAGGAAATTAACAAACCACAAATGAAACCACCATAACCATTCATTCCGAACACAAGACAAGATTATATATGTTCTTTTTTTCTTAATCCCTTGATTAGTAGGAAGGAGTATCCTTCTCTTTCTCCTTGATGTCCTTGTGATCTTCCTCGGCCTTGGAATGGTA
>Dhingra_Pear_16_GATCAG_L001_R1_001_paired_trimmed_paired_merged_contig_69330 ---NA---
ATACATACATATATATATATACACACATAATATATATATATATATATTAAGTACTATAATAATTTGAGGCACCGTGAGGCTTGAGGCTGTCACCTAGACGAGGCTATCCATGAAATGCATTGGCTTTGCCTTCGCCTTTTAAACATATTTGATATGTAGGACCATTCTAAAACTAAGTGCATATCTTGTGCCACATTGATTACATTTTATAGCAAGAGACTTTCACGTTATAGAAAAGAACATTCACATCCCATGATAAACTAATATTTGTTTAACATAGGCCCCTTAAGGAAGAGGATCCCCCTTTATACAAGAAATGGGGACTAATTCCAAGGGTCACTCCACATTCTTTTACAACGATTCCAACCGTCTACTATTTAAATCTTCATTCAATTTTCCTTGCAAAAAATCAGCTCGGTCTGAAACTTTTTACCCATTTGATTCTCATGATGAAATTTCAACATTTCTTAGAACATCATGCTCATCCATTTCTTTGAGCACAACCGATTTGGCTAATATTTTGCAAGGGTGATCTTTGAAATTTTAAAAAAGACAGTTCGGATCATTAAATTTTAATGTGGAGTGGGGCCCACAAGTAGTCCCCATATCT
>Dhingra_Pear_16_GATCAG_L001_R1_001_paired_trimmed_paired_merged_contig_69338 ---NA---
AAATGATCTTCAAATAGTGATTTACGATATAAATAATTCGATTATAAACATGAAATTATGTGAATATGCCACAAAATATTTTGAGGAGTTTCTCCTCAATCTTTGAGGACCCAATTTTGAAACACTTCTAACAAAAGTACTTATAAGGAAAAGTGCTTCCTTAGATGAGCCCTAAGATTATGAATTGAACCCAATTAAAAATTTAGACTTCACACCTAAAAATCAGGACAGAACGAAAACATGGATTTACCAATGATGATCATGTAGATGATG
>Dhingra_Pear_16_GATCAG_L001_R1_001_paired_trimmed_paired_merged_contig_69340 ---NA---
CTGTTAAATCATTTCATTGAAAATAAAAAACAAGAGAAATACTACAGAAAAGGGAAAACATCTTCGTCTTATGTAAAAATGAAACACTTGATCGCCTCTCAATCAACAAAAGCAAAGGGAATTCACGCAGAAGCATGAACAAAGACGTCCTAGGAACACATGTAAACAAAAGGAAAAAACAAATGCAATACACAATTAGTCTAAGCCACAAATTTTGTAGCGAAAGAACCAAAACAAGAAGCAGCAATCATACACAAGTATTCTAACCAGGCACCAAGAAATTCAACCTACACCACCAAGCTATACACATAATAGCAAAAGATAAAACAATGAAAATACCTCAGAAATAAGGTGGCACATTT
>Dhingra_Pear_16_GATCAG_L001_R1_001_paired_trimmed_paired_merged_contig_69341 ---NA---
GGTTTTCGTAACTATTATATTAATCATGGATCCCATGTGTGCACCACGTCATCGTATTGAAGGAAAATTTAACGGTGTTAGCACGGAAGGACCAATGCTACACTTTTTTGTCAAATTGAAGGACCAAATTTGATGGATTTTTAGTTGAAGGACCATAGCTACAACTCAATCATAGTTCAAGGACCATAACTACAATTTACTCTAATTTGTTTTTAGTTAAAAATATTACTAAATTATTTTCTCCTGTATTTCGTACAAAACCCCCTATCTCAAGCAACCATGACTTATCCTCTCAAGAAATAACAACCAATAATTAACATTAAAACACATCAATATTATTTCTAGTTGGTGTATATGCATGCTACATTCTTATACAACCGTACATACAAAACTCTTCCTTTCTTTTTTTCTTTTTTTTTTTCTTTTTTTTTCCCT
>Dhingra_Pear_16_GATCAG_L001_R1_001_paired_trimmed_paired_merged_contig_69342 ---NA---
ATGCTAAATGAAGTTTCAATGTTCCTTGACTCTTTGGTCCTTATAATTTCAGGTGCTGCTAGAGATTACTTACCAGTTACAACTATGCTAAGTCAATGGAAGAGTGGGGTTCGCTCTGCAATACACACTGAAGGTTCACGATCTTTCAACAGATGCCAAGAATTGAAAATTTTGATTGCAAGGTTTGGTGAATTGTTGTCTTGACCTCTAAGAACATAGTATGGTAAATGGCGACTACTTAATTACTATAATGTAAGCCCCGTGAAAAAATCTCCTCTCTCATTTCTCGCTCTCTCTCTCACACACACATCAAGGAAGACATGCACATTGATCTTCATATGCTCGATACTAACACATGAGGTGTCTTAGGTACTTTTTTGGCATGCACCGTGTTCTCACTTGGATCATGATTACTTGCCTTTTGTCCAATTGACTTTGTGAATTTGAATTGTTTTGTATATGATGTCCTTAAGTGATGAGTTTTGATTTCTAAGCT
>Dhingra_Pear_16_GATCAG_L001_R1_001_paired_trimmed_paired_merged_contig_69345 ---NA---
TCAATCTCATACTGTATTAAGAAAAATGAGCTCGAATTATACAAACTTCAACAAAAACGCTCTATGAGGTGCCAATGTGCAATAAACTTCACACACTGAATAATTGAGTTCAAAACATCTCCCAAATCCCATAAACATAAAAAAATAAGAAATAAAAAATAAAAAATAAAAAATCTTCAAATTTCAGTTTGTCTTCATTAAATGATGAAATGGGAATAACAAGTGATTTAAAGATGGTAAGAAGAGCAAAACCATACTGTTTTTTATCACACCCAACATAATGCTCCACACGAAACTCAAGGCACAGCATCCTAAAACTGAGAAACCTAAAGCCACAAGGCAACACATGACAATGAAGCAAGAAAACATATATTTATACCTATACAACCGTGAATACATGTAATACTAGCAATTCTGAGAAAGTAATACTGATGACCGTGTGGAAGTAAAACCCTGTTCAGCATTCATAATTGGGCTATCACACCGTTTCATCCAAAGAAATACAAGAGTTATAATACTGTAAAACGCTTCTACTTGTACAGTGACACGGACAGATGCGAACAATAAGTGCACAGATGTAGCATATTCATTTGGAATCCCACCTAGTAAACATTTCTAACGTACTCTTTGGCTGCCCACACGATCAAAACTAGAAATCTAAAAATACAATATTTGCACCAGAAATGACTGATTTAGCTTTACCACCAACGAACAAGCTTCACGGACACAACAGCAAAAAATTACAAACAAAAACAAACACAAACACAGTGGGTGCTCTGCTCATTAATCCATCCTCAATCATTTATTTAACCAGCAAATAAGGACAGGCAACAAATGAGCAATTCCAATAAACAAAACAGAAACAGATTCCCTAAATAAAATAAAGGACCGACGAGAAGAGAGAGCGCGAATGAGAAAGTCTTCACCTTGGCGTAGGGGGGATATGGGA
>Dhingra_Pear_16_GATCAG_L001_R1_001_paired_trimmed_paired_merged_contig_69347 ---NA---
CTTTCTAAACCGCATTTTCTGAGCACGTTTTGTGTTCTTCTCAAGTATTTTAATTTTCAGCTCTGAAAAGCATTACAAATCAGATTTCTTGGTTGACTGAACCAAGTAGTTTGAGCATATAATTTGCATTATGATGGACTTGTAACCTTAAAGCTTTTCCCAACAGTCAGCACTTAGATGACTATTTGCTCACTTTCTTCTCTTTAGTCTTTAATCTAGTTGTTCTCATTTTTCAGAT
>Dhingra_Pear_16_GATCAG_L001_R1_001_paired_trimmed_paired_merged_contig_69348 ---NA---
GTACGTTATTCAGTCCACATTTCAGGTATGCCGTATGTGTTCGTGTGATTTGTTTTTATATAGACAAATTGTTCACCATCTGTCTTTTTCCGGAATTAGGAATTTGGTATTTGGCTTTGATTGTTGATTCCACAACTCGAGTACGAATGATTTATTGTATAGCAAATCAGTTATGGGTCTTGTTTGTAGTTTAGTTGCGTATGTGTCTTGTTTTTATAATTGAGAAACTTTCTAAACCACATTTTCTGAGCACGTTTTGTGTTCTTCTCGAGTATTTTAATTTTCAGCTCTGAAAAGCATTACGAATCAGATTTCTTGTTTGACTGACCCAAGTAATTTAAGCATATAACTTGCATTGTGATGGACTTGTAACCTTAAAACTTTTCCCAACAGTCTGCAATCAGATGACTATTTGCTCACCTTCATCTCCTTACAGGCTTTAATCTAGTTGTTGTCATTTTTCAGATAAGAGGTATGCATACAC
>Dhingra_Pear_16_GATCAG_L001_R1_001_paired_trimmed_paired_merged_contig_69350 ---NA---
ATGGCTAAAGTATGCAACATAATTATGTCTATTTTCTTCCGGAAAAGGGTGAAAGTAGTCCAGGTTTAACCAGTGGGAAATCAGACGCAGCATGAATCGAATAAAATGCACATGGCATTTCAGAAACGTATGTGTTTTGCTTGCATGGATCAGGAAATTTCTATTAACTTTCTGATCGCTGGAGCATGACGTATCAGGCAGTTATGCAAGATATGTTAGATCAAAGTAATACAGAAGTAGGCCATCGTTCTAAACATTCGCAATTGTTGCGTCAACTCACAGTGACAAAACCTTTAATTCCTCTCCTAGTGTAGAATATTAAGCAGAAATATCAACTCTTGCATATGGAAATTGTGAATAATCACAATTATCTCAACTACTGTGAGGAGCTTGTGGATTTATTTTCATTGAATTTAGATTTTTCTGCTTTAAATAATGGCTCTTTTTTTTTCCTTCGAAGTCTTCTGACCAGATAATATTCATTGTAATACGTGTACGAGTATCTGGGTCGAGTCGTCGACTGGCAGGAAAAAGTGCAGATTAAAGTTTTTGAAAGGAAATAGACCTTAAGCATTCATCATCCTTGG
>Dhingra_Pear_16_GATCAG_L001_R1_001_paired_trimmed_paired_merged_contig_69352 ---NA---
CCAGCTAGTCAACCCTACACCACCTGAAATATACATTCTTAGAAAAACGGGTGAGCATAAAATGCCCAGGAGAGGTTTTTCGATAAGTCCGTAGTCATTTAAAATTTCTAGTGCATGCCGAAAATGATAACAATGATTCGAAACAATTTCTATCCACCACTACGTAATCCAACAATGGAATTATACTCTAAAATGCTTGGAAGCAACAGATGGTAGGAAAACCAAAGTTTCAGAGCATAAATAGCTTTGATAACAACACGGTACAACAAACAGTTCAAAAACACTTCTTTCATCATAAAACAACAAAGCCATTGTCATTAAAAGAAACAATAGAACAACTAATCACAAAATTTCTCTTTTATCCCAAACAAGTGATTAGCAGATTGGAAAGAATTGTAATATACTTGGCCAACATATATACCACACATATCTATCACATTGATAACTCATTCTTACAACCCATAGATGGAGCTTTCCCCGGGGAACATTGGGTCATTGTGCCCATAATCTAACAATTTCACGGGTCATTGTGCCCATTCATACATTTCTCAACATTCTCAACAGCACAGGTATTATACTACTTTCCATCTACTTTCAAAATCAAACATTCATCTTAGCATGCTTCAGAATCTCATAATGAGTAACATAAAAGGCAGGCACTTAAGAATGAAATCTTGA
>Dhingra_Pear_16_GATCAG_L001_R1_001_paired_trimmed_paired_merged_contig_69353 ---NA---
CCTTCACATTCAGCTGGATCGGCAATGAGGATATTTAACCGCAAATCAGAGGGGTTGGCAGTTGAAATCCATAGAATTCTATTACCTGTGATATTAATACCATCTTCAATCAGGTTTCAAAACTTCATTGATATATAGAGTTTTTGAGGTACTTGATTAGATTCTTCTGTTATTTCTTTTATTTGAATTAAATTAACAAAATACTGTTAGACAACACTGAACTTGAAAAGCTTAAGCTGTAAACGGAATTGACCTACAGCGTAAATCAAGCTAACACCCTCCCTCACATGTAGCCTTATCCTGCACGTGGAGGAGAGGAAGAGAAATACAGACAGAGTGCATCCCCACCCTCTACCGTGTAAACCGACAAAGAAGTGGGGAATGACGACTGGAGTTTTTGAACCCAAGACCTCCTGAAAACCATAGCTTCAATACCATGTTAGACATTGTACCCCAAAAGCTTAAACTGTTAGGGAATGGACTAACAATGTATATAAAGCTAGCAAATTTATCACAGTGCAGGTAAGAGCCATGGGAAACATACGGTGTAAAATGAAAACGCGCCATGATTTAGTATTGTGCAAGAATTTGAGAATTAGACTGAGAAGTTCATTCGGGATTGATAAG
>Dhingra_Pear_16_GATCAG_L001_R1_001_paired_trimmed_paired_merged_contig_69357 ---NA---
AAACTGTCAAAAAGTACTCCAGAAAAGGTATAGTCTAATTCTGTTTATATCTTATGGCATAAGATCTGTACGCTCCATTTCAATAGAACCAGACTATACGATCATTCTTAGCGATACTTCTAATCCTTCTTTCATGAAGTTCCTCCTCATTATGTCACTGAATACGCTTGAAAGTCGAGTATAGGGCACGTTTTGGGGATAACTTTTTTCCATATGGTGAAGTTTGTAGCCTCCCGTGTGCTGTGTACTTCAGAACAAGTATAAAAGCTAATTATGCATATGCGAAGAATATGACGAGTTAAACACATTCAAAACACATATGCAAGAAGGAAAGATGCATGTGTATGCCTTTACACTAGCATTTCAGTCTGTACAATGTGCTACTGCACTGCATTTCTGAAATTATTGGTGTGATTAGTATTTTTTAGTTTATTTTTCTTTCCGTATTCTAATGCCAACTCTGACAACTTATGTAGGAGAGTTCCAACAATGAAACCCA
>Dhingra_Pear_16_GATCAG_L001_R1_001_paired_trimmed_paired_merged_contig_69358 ---NA---
GAACCCTGTAAAGGTTCAGGTAAAGGTCATATCTTGATCGGTTAGATTTTGAAGAGGATGTAAGTAGTTGTTCTGTTATCTTGAAACAGATAATTGGTTCTGAATTGTTGATCTGTGCCCACATTACTTTTTTTTGTGCACTTGTAGTAGATTATTAATGGGGAAGTTTTTCACTTGTGGAAAATGAAAGATGGTTTTAGTAGATATCTCTTATTCATTTGGAATATTTCATATTTTATTCTCTTGCTGCATCTGCAATTTTTTTTTTTCAAAACATAATAAAGTGTTTTTTCCATTTGAAGGGACCGTCG
>Dhingra_Pear_16_GATCAG_L001_R1_001_paired_trimmed_paired_merged_contig_69360 ---NA---
ACTTGTACATCGCGGTGCGCACTCTGATTAAACACAATTAATTAAACAAAACATTTGGAAAATTAATTAGATTGTGAATTTTTAATAAGATTTAAACTCCATTAAACCAAAATATTATTTACTAGGACTTGTATTAGTTCCTTGCCATTGCCAAAAGTAGAAGATCTATATGAAGGTAACATACAAAAATTTATAACCCACCTTGAGGACGAAGGCTGCCTTGGGT
>Dhingra_Pear_16_GATCAG_L001_R1_001_paired_trimmed_paired_merged_contig_69362 ---NA---
TTTTCGCTACCACCACATTGTACAACGGACCAGTATTCAAGCCAGACTAACAAAATTGCTAGTACGGAACTCAAATTCCTGGATACAATCATTTTATATCAAACGGAATACAGATTGGTTGGAGGCCGAATCCAAATCACCCTATGTATTCAATCAACTATGTCAATCAATAGCGACAACTATATCCTTCACAACAAAAGTTGATGTCCTTAACGACGTGTCTTATAAAAAAAAAAACCCAAAAACGAAAATTAACCCAGTAGAGGGGTTGTTTTTATACGACAGC
>Dhingra_Pear_16_GATCAG_L001_R1_001_paired_trimmed_paired_merged_contig_69364 ---NA---
CGGACGTATACAGCACGTAATGATTGAACCGACGATTTCATCACGAACAATGCACCTTCGTCATCGCAACCGTCCACGCGTCCGAACCAGTAACGTTGACAAGGAAGATGATAATCCAACGGCCTGGATTGTTCATGCACGGAAAGAGGAGTGACGTGTGTGTTTTGGTTTTTGTAGTTAAATGATGTCGGAGTGGGCGATCCTATGTCTGTCCGATTCTGAGTAACACAGTTTCCAAAGAGAGAGAGTTGGAATTTTGGGTGTGTTGAGAGGAAAGATGGGTGTGCCGGCGGTGACGACGACGGGGGAGGGAGGGAGTCCG
>Dhingra_Pear_16_GATCAG_L001_R1_001_paired_trimmed_paired_merged_contig_69365 ---NA---
AGGCTGTCATAATTTGTGTGAAAAAAATTGCATCTTCCACCCGACCCTTGGATAACACAGTTGGCTCATATCTAATGTGAAGCAAAATGGTGACAGATGAATCAGCTAACTCTCGGACATAAATCCGTCACCACAGGCTTCGTGATGGAACTTAGTCCGGTGAGGTTTTAGTTGAGTCAATATAAAGCAATGCTAGAAAGGTTTATCACTTTTTAACACATCCAAGACATGAATCTGCCAATGCCAAACAGGAATATAACCTCTTCGCAGTCTAACATCGATCCCTACTAGAAAATATATCAACAGGAACGACTTAATTCACAATTAGAACAATAACGAAAAGATCAAGCACTAGCAACTCAGTTTG
>Dhingra_Pear_16_GATCAG_L001_R1_001_paired_trimmed_paired_merged_contig_69366 ---NA---
TGATTAGTGTGTAAAAGAAATCAGAGCCGTTGGTTTTGTGTGGTGGGCCCGGAAAATAAGTTAATGGGGACCGATGAATTCAATTTGTGCAGCTCGGATGAATTGATCCCTAGGCTCTAGACACTAAGGTTCGAAGCGGATCCAATTCCCACAAACACAATACACAAGGGACTTCATGTTCATGTAGGTGTTTTATATCTTGTTTATACCCGTTTGTATTCCTGATTTAGAGACGCTGCAAGCGGCAATTTAGTAGGAAAGAGATGCGTATTTGTCTTCAACCTTTGCGTCTTTTGTGGTTCCATGGATATATTGTTTAGGAGCAAATCATTGGATGCCTCATGTGTTCATTGTCCCCTTTCACTGTCACATCCTGGTTCGGGGCGGATCACTTTCCGGGCCCGTTCCATTATCGTAGCACGATATTGTTTGCATAAAATAATAAACACTAGTGAATGTCACAC
>Dhingra_Pear_16_GATCAG_L001_R1_001_paired_trimmed_paired_merged_contig_69367 ---NA---
AACTTTAGCGTATACTCGTGGCCCTGCTTGGCATAAAAGACTTAAAAGCGTTTCTTGATCATAGAACCGCTTTCTGAATAAACTCAGGAATCACTTCTAAGTACTTTTATAGGAATCATTAGCGTATACTCGTGGCCCTGCTTAGCATAAAAGACTTAAAAGCATTTCTTGATCATAGATCCGCTTTCTGAATAAATCCAGGAATCACTTCTAAGTACTTTTAATGGAATCACTTCCAGTTTTTAATTTTAATTTTGACGTGTTTATAACAGAAACGCTTATGAGCAAAAATGCTTCCTACACAAGCAGTCTCAAACGGACCCTTGATTGGATTGGGATTATTACCTCTTGGCCTGCAACATCTGGGTG
>Dhingra_Pear_16_GATCAG_L001_R1_001_paired_trimmed_paired_merged_contig_69368 ---NA---
TTGAAACTGTTAACACATTGTAATCATGCACACGTTAATTACAACTATGAATACCAAATCACAAGCAAATGCAGAATCAAAATGGACAAATTGTAATTTTCAACTCATAAAAACACATCCTACTTCACATTCTATAGGAGTCGAAGCAACGAGCAAACAAATCGGGTGATAAAATTGATCACTCCAAACTCTTTTGCTACTCTAAGATCGTGTTGCTTTCTAGCAAAACCATAGAAAGATCTCTATCTTCACCTCTGCCCTTATTTATTCGACATCCGATTGAATTCGATTCTCATACAAGTTGCCAGAAATATTACTTGGATAAAATATGAAACGTCAACAAAAATAATTCTCAGCTGCTTTCTGGCACGATAAATTATAAGCATCTTTATATAACGAACAGCTGAATGATTCTC
>Dhingra_Pear_16_GATCAG_L001_R1_001_paired_trimmed_paired_merged_contig_69369 ---NA---
AACGCCCCTCTCAACACCCATGTCTGTCAAATAATCAAAGGTTAAGTTGACGGAGCAACATGGTGCAAAATTCAAGTTAACAGCACACGACTAAAGAACCAATGAAAGAACACACATAGGTTGAATAAAAGTACATCAAGAATGAAAAATATCAGACCATGAGTCCAGGACAAAGTGTGGCAAAAAGTGAGTCGTTAAGTACAGGCACCTTATTGTGAAGAGAGAATGTTGTTTACCATTCGTCAAGTCGTCATACCCAACCTGCTTTGCTGTTAATCCCCACCCAAAATGACGACAAGATAGGTAAAGCTGTTATCCAATAGGGTGAAAGCAGGCAGACTCGAGTCCCTACACCTTTAAGGTCGCTTATTGAAAATTTCACCATAGTTGAAATACAATTTTTAACATGGCCAATTAAAATTAGTCTATGCGTATCCATAGCATGTGCGATGTTGGAAAACAGAAAGCAAAGCCAAACCTTGGGATTTCTAAAGCATTCCGTACAGAAGAATTGAAAAAGGAAATTAATAAAAGTTTTAGCTCCAACTCTAAACAATCCTATGAACCAAT
>Dhingra_Pear_16_GATCAG_L001_R1_001_paired_trimmed_paired_merged_contig_6937 ---NA---
CCCCGATGCTCTTCATGGGCTTTGCGGCAGTTTCTCCTTCTGACTCCATTGCCACCTTCTCCTTTGCTCAGATGTGAACAATGGCTCAATATTCTTGTTCAAGCTCAACAAGATCTATGCATGTCTAAGATCGCAGTAACTTTTTTCCACTCCAAAATCCCAAGATCTGGATTATGCACCTTAAGATCAAAAGAATCGATCTTTATCGCCAATTCTTCAAATCCAGGACACCCAAGTGAAAATAAACCCAAATCGATCCAA
>Dhingra_Pear_16_GATCAG_L001_R1_001_paired_trimmed_paired_merged_contig_69375 ---NA---
GTGACTACTTGCAGAATGGTCTTAGATTTCGGCCAGAATACAAAGACTTTGGAGTGAAATGAGTCTGTTCTGAATTCTGAAATCGCTATGCGGTCCACTGATAGTGCACGTCTAATTGTTGGATTTTCTAACAACATGAGTGCTTCTTGTTCACACTGTGTCAGATCAAACGTTGGTTTGCATTCGCTCAAGAGTCAAGAGGCCCTGCTCCGTTTTAACGTGTGTATACATAATTATATGTGATAATTATATAATTTTTTTTTT
>Dhingra_Pear_16_GATCAG_L001_R1_001_paired_trimmed_paired_merged_contig_69376 ---NA---
AGCAATTTAGATGTGTTTCTTTTCCCAAACTGGAAATACATCACACGTTTTGGAAGTGAACCTCAACAATTTGCACGGTCAAGACTGGTTAGTTGTTTCCTTGCTTGCGCTGCTAACTACACTAAATTTCTTGAAAATCAAGAATCTTAGAATACATGACAGAAAATTAAAAAGAAGAGCTCTCCAGCCACATAGTTCTTTGCATTCTCCACTAGTTCATGCGCCTCTGTTTGATTTTAGAGTCGTTATTTTTTCTCTTCAACAAATCATTAAACTACAATTCAAAACCAAACACAGTGCATGTCTCTCTTATTTTGATTACTTTCATGC
>Dhingra_Pear_16_GATCAG_L001_R1_001_paired_trimmed_paired_merged_contig_69377 ---NA---
TCTCGACCCTGTTCATGGCCCCGCTGTAATTTCTCACCCTTCTGTTTTTTTTCGTTCTTTTCAGTTTATAAGTGTTAATGGTAAATGGGTTTCTTTGATTTCGTGTTTTTGTGACCCCTGTGGATCTGGGTGTTTGTATTTTTGTTTTCCTTTTGATCTTTTTGCTGTTTTGTCATGGTATTTGTTTATGTTTCTCCTTGATTTAATTATTGAGCTGTGCCCCTTTCTGTCATTGATGTTCGAGTGCTCAATCTCTTGGTGGAGGTGTGTCTAATTTCTGGATATGAAGGTTTTGTATTTTCTGTTTCCGAGATGATTTTGGTTTTGAGTTGGTGGTATTCATCTGGGTATGGTTTTTCTGCGGCTTTCGTTTCATTATTTTTTCACATACTATCTATGCTTGGTGCCTTTCAGATTACTATTCAGTAAGGTTGGTGTTTTAATGTATGGATGGTCTACGGGCGGGGTGTGTAAATTGCTTAAGGGAAAACAATGAATGAAACTTCAGAAACTTGCACTGGATTTGATTCGACACTGTTGCTCTTTTGGCATGAAAGTAATCAAAA
>Dhingra_Pear_16_GATCAG_L001_R1_001_paired_trimmed_paired_merged_contig_69378 ---NA---
TGAAACAGGGGAGTCATAATATTTCATTAGTATCAGCGCCAATGGGCATGGCATGCTTCTCATGGCAACTCACCTTTGCAGCAAATTTGCAGCTATGCTCAGTTTACACCAACACACTGTGTTTGAATCGATGCATATATGATTCCAATAACAAATGGATCTTCATTGCACCTGCATTACGTAGGGTGACTTACGCTCACTAGTCACGGCCTGAGCAAACCAATTCCCACAATAACATATCCCAGTTTTCGGGGATCAAGGAAAGGGTAACATTCTAAAAGAACTGACAAAAGCAACAGAGATTACCATTTTGTTTGGCAAGAGAGACC
>Dhingra_Pear_16_GATCAG_L001_R1_001_paired_trimmed_paired_merged_contig_69379 ---NA---
GGTCTCTCTTGCCAAACAAAATGGTAATCTCTGTTGCTTTTGTCAGTTCTTTTAGAATGTTACCCTTTCCTTGATCCCCGAAAACTGGGATATGTTATTGTGGGAATTGGTTTGCTCAGGCCGTGACTAGTGAGCATAAGTCACCCTACGTAATGCAGGTGCAATGAAGATCCATTTGTTATTGGAATCATATATGCATTGATTCAAACACAGTGTGTTGGTGTAAACTGAGCATAGCTGCAAATTCGCTGCAAAGGTGAGTTGCCATGAGAAGCATGCCATGCCCATTGGCACTGATACTAACGAAATATTATGACTCCCCTGTTTCA
>Dhingra_Pear_16_GATCAG_L001_R1_001_paired_trimmed_paired_merged_contig_69384 ---NA---
ATTCAATTAAAGAGGTATGATTGTATCAATTAGTTTTGTAATATTGGCTTGTTTATTAGTTTGTTTATGTTTGTAATATTGGTTTTATATGTTATACTGCTATCATATCTTACTTTTCATGTCATATATAATGCATTTGTTTCGGTACTTGACTTTTAAAATCTGATAGTTCTCTTATCTCCAATTCCTATATGATCAATATCAGATGATTGAATTGCCTTCAAGGTT
>Dhingra_Pear_16_GATCAG_L001_R1_001_paired_trimmed_paired_merged_contig_69385 ---NA---
AATACATAACATTTACCACCAAGAACAACATAAAGGGATAATCTTACTATATATAAGTTACATTTTACATAAATACAGGGAAAATTCTACTAAATAAATATATATGGTACATGCATGCATAAAGTTTGACAAATACACAGGAACGCTTGCACATTCGAACTGCAGAAAGCCAATTTTCCGAACAGGCCAACCAGAAGAGAGCTCAAATAGCACAAAGTTCATCCTAAATGTAGACCCCCTTGATTCGATAAACTTCATTTGATTACATCTTCTATGGTTCGATGAGTATCTTCCTTTGTTCGTGTCTCTTCTCAGCAACGCATCCCG
>Dhingra_Pear_16_GATCAG_L001_R1_001_paired_trimmed_paired_merged_contig_69386 ---NA---
AAGAGAGTAACAACCAAGCAAATTTATATAAACCCAAATATGAAATGGGCAGCACAGTGCACAACACTGCTGCCATTGTGTATGATGTTAGCAGTAAAAATAAGTGAAAACCAAATGACTGGAGTATGCAAATCTAGCATTATAACAGGATGGGAGAATAGCTTCGAATTATGTAGTTGACATCCAGTGATGACATAAAGCACTTCCTATTACCCACGCAAAATATATTAGAAAAGCATGCGCCCTAAATGTCATATCAGAAAAATGACATACCAACTAGTGATCCAATACCACAAAGAATAAGAGAATGAAAGGGCATTTTCACTACTTGCATTGCACATCACATCACAACTATCTGGATGGATTTTCTTAAAATGCCTTGCACAAAAATGCCAGATTGTTATCCAATTGAACGAAAATGTGCATTTTAATAGTCTATTTCAGTACTGGTACGCTAGTTAGGAATTTAATGCCCAAACCTGCATGCTATCCGACAACATAAATATAAATTATTTAAGCAGCGTCTTTAAAATCTGAAGTATGTTTAGGCTTACCACAGAAGGTCGCCCC
>Dhingra_Pear_16_GATCAG_L001_R1_001_paired_trimmed_paired_merged_contig_69387 ---NA---
CTTTCTTCACATAATCAAATTCATACTCTCTTAGTCAATAATCCTTCCAACGAAACATCATATAGGATGACGTTTAAACTTTAAACCTATATACATCCATATAAAAACTGATAGACTATCTCCATATGATTAATGATAATCTCAGTCCTAATTTTTTATTTTTATTTTTTCTGGGTATTGTTAGCAGTTGGAATTATATGGTGAAATTCACAGATACAAGCTATTTGAAATACTTTTCTTCCTTTCTACCAATGACATCTGCCATACTACAATTAGAAATCATCTAAGCAAAGTACAGTCTTATAACTAGGTATTTCGTTGTTGCATATTAATGAAAACATCTTAACTATTTACTAAAGTAAAAACTAAAAGATCAAATGAAAATAAGATTTTGACACCAAAATTCAGATGAGAAAATAAAAATTTGAAATTAA
>Dhingra_Pear_16_GATCAG_L001_R1_001_paired_trimmed_paired_merged_contig_69389 ---NA---
TTTTCGACTTCGCTCCCCATTTTCTGTTCAACCCCAAATCATACAATGTCACACTTAACAGAAATGAAAAATTCTCCATTTGGTCGCCAGACAAAATTATAAAATACCAAAAAGTGAACCCAGATCCTAAAGCAATGATCTTTATCAAATCCAACGTAAAAAAAATCCAAATTTGCATCAATTTTTTTACTTTTGTAGTCAAAATT
>Dhingra_Pear_16_GATCAG_L001_R1_001_paired_trimmed_paired_merged_contig_69390 ---NA---
TACTTGACAGCATTCTGCACTTGACGATGGATCTTAATGGGATTACCTATCTACCGTCATTTCAAAACTTAGCATCTTAATACATCCATTGCTGACTTAATGAGAATATCAACTCACAGAACACACGTAGATGACACATATAGGCATTTTGACACACAGAATTTATATCTGATTGACGCAGCAAACCAAAAAAAAATAAGAAGGCAAGAAGAAGCAGAAAGAAGACAGATTTCTCTATTCCCCTTGCTTATACCTTATACTTTCTGGGATTACATTTTAACATTCAAATTCAGCGCTGTATCAATCTTAGGTATCCTAAATCATGTGAGTTCAAATTATCTGGTCAGAGTTGTGGCTTTTAAAGAAAAATTTCCAATGTATACACTGTCTAAAGGGAAAATGAGAAGTAAAAAATAACATATCAGAACAAGACAACGAGTAACGATAAAACGATCTGATCTGAAGTACCTGGGGATGAGCTA
>Dhingra_Pear_16_GATCAG_L001_R1_001_paired_trimmed_paired_merged_contig_69391 ---NA---
TTTTTTTTTTTTTTTTTTGTGAAAAAAGAAAAGATCTATTACTATCAATGTTATATAAGTGTCATGTATTTCTACATAAAGATGCATGTGTCATCGTTCAAGTAGTGCTCGCTGGGCCCATGTCATCTAGTGTTTCATTGGATTCTTAAGACTTAAGTTTTCCATAAGTTTTTTGTTTGTCTTGCAGCTTTGCATATTCTCATAGGA
>Dhingra_Pear_16_GATCAG_L001_R1_001_paired_trimmed_paired_merged_contig_69393 ---NA---
AAGACTCTGTAAGCGCTCAGTGTCTGACCTGGCATGGTAATCGACAACTAAATCAACGATACTCAACATATATAGTACAGTATGGTTAGAGTGGTGCTTGCAGAAATTCATATTCGTAAAACACTTGAACTGTGACAAGTTTTCATCACATAATTTCGAGAATCATACTCAAACAGTTACTGTTTCCCTCAACTAAACAACGTTCGTAAGAACTAAGAACTGCATAATTTACATGATTTCGAAATCCAAATTCAGGTGAATAACACCGAACCAACGCGATATCTTCTATAGCCAGGCCTACCTCACAACAAACCAAAATACAAATGCAGATTCAAATATCCTCACAATTTGATGACGAATTACCTAGATTCTTCCAGAGATCTTCT
>Dhingra_Pear_16_GATCAG_L001_R1_001_paired_trimmed_paired_merged_contig_69394 ---NA---
TTAACATCATATATAAGTGAAACTTTAATAAAAACGAGTATAATTTAGACCTGTGAAATTATATTATTACCTTTCATTTTTTGTTTGTGTGTTAGAAAACTAAGTAATCGTTTCACCCTCATTTGAGGGATAAAGAAGATTTCATTAATTAATAAAGATAATTCTCATAGTCGAAAAAGGAAAAATAATAATAATATTCATGGTGATTATTTTTCATCATCGTCATTGGTCGGATCCCAACTCTCAATAGTCCTTGAGCACCTTCCTGATCTGCTCAAGCGTCACAAACA
>Dhingra_Pear_16_GATCAG_L001_R1_001_paired_trimmed_paired_merged_contig_69397 ---NA---
TGTAAATTGTGAAGTACAAGTACCCATTACGAACCTTATCAAATTTTCTCGGTTAACATTACCGGATTTGCAGCCTAACATTTCATAAATATCGCGAAACACCCATCTTTTGAATTTAATTTAAATTATGCGCTGTATTTGAAAGAGCTTGTTTGAACTTTTCCATTTTACGCGAGTTTCCAGGTGACAGTTCAAGATGTGTCCACCATGATCCGAA
>Dhingra_Pear_16_GATCAG_L001_R1_001_paired_trimmed_paired_merged_contig_69400 ---NA---
CCAGCCTCCCAGACAAAGGACCAATAGTTGCGTCTAGCCCTACGCAATGATAACTCATACATTTCATACATTTATAACATCCATTCCTAGTTTCTTTGTGATATTTTTGAGTTAAACTAGTTGCATTTTACCCTCTTTTGTTTTAGTGTGCAGCTAATTGTATTTTGGAGCTTAGTTGAGGACAAATAAGGTAAAATGGTGCTAAAAGTGGAGAATT
>Dhingra_Pear_16_GATCAG_L001_R1_001_paired_trimmed_paired_merged_contig_69401 ---NA---
TTCTGTAAGTGTCAAGTGGTTGCTTATTCTTGTACTTCTAAATATGGTAATCTTTGGATAGTGCCATGTACATTAGTTGAAAATCTAATAATTGTTATTTGTGCATGTAAAATTTTACTGTGGGAGTAAGACATGAATGAGATTGTGACTTGCAAACAGACACACACAACATCCACGTTCGCAGAGTTGTGTGTGTGTATAGGAGGAGTAATTGTGCATGCATTAGAATTTAAAAAAGGATGCTTAAGAAGGCTAAGATACATGTAGACAGGTCTTGTAGCGAATTTTTACTCCGGTTTTTTCAATCACTGATTGATTGGCATATGTGTGATAGTGCA
>Dhingra_Pear_16_GATCAG_L001_R1_001_paired_trimmed_paired_merged_contig_69402 ---NA---
CTATCAACAACCATCGCAGCACCACCACGTCTCGAAAACCGCTTCAATACCCAATTTCTATCGTTTCCAATTTGAATTCAGACCACACAAGTGAGAGTGTGATTAAATTAGAAGAGCTTCACTCATAGTTTGGCGTTGCACTGGCTTTCCCTAACATCAAATTCCTCCAAATTCAGTATATGGTAGGTATCCAAATTGTTCCAAAACACCAAACACGATCGGAGTTCAACGAGTGATGGATCCGTGAGTCCCCTAATGTAATCTGGACTATGAGCGTCTCTCCTCATCTATCTCAACATTATAATAGTCTCAAAGACTAACTTGCTCTACTCTCTGG
>Dhingra_Pear_16_GATCAG_L001_R1_001_paired_trimmed_paired_merged_contig_69404 ---NA---
CCATTTATGCCAGCTAACTTCTGCTAAAAAAGAAGCAGATATCTAAACATTACACGAAAATGAAACAAAAAGGTGAAAATAAAAGAAAATCTTACATTCCTAAGTTCTGTGTTGTATGAACTCTTACAGGGTTGCAATATCTAGAAACATTTGGATCCCAAGATCACATCTTTATACAATTCCTCAATTTTATCAATTCAAATAACTACTCAAGAAGCATTGTCATAGGTTCCATATATACATATCAAATGTGAATCAGTAGCTTAGCACCCATGAAAAGAACCCAAAACAGACTGCTCATATCATGAATTAAAGTACCCAATATTTTTTGAGG
>Dhingra_Pear_16_GATCAG_L001_R1_001_paired_trimmed_paired_merged_contig_69405 ---NA---
ATAAATGACCAACCCAATGGTAATGGGCTTTAAAAATATAAGTAAAAAGGCTTTAGGTTATTAAACTTTTTGAATCTTCAAAATACTTTAAAATGAATCAGTTCAACATGTCATACAGGTAAAAGGAAAATCTTCTACATTAAAGTTCAAATCTGAACTCTCATCACTCTCAATGTTCTTGATTGAGCTATCCTTTCAACGTGACTATCAACCCTCATCCACTAT
>Dhingra_Pear_16_GATCAG_L001_R1_001_paired_trimmed_paired_merged_contig_69407 ---NA---
GTTGAGAATGCCCAGCAACTCCCTGTAATATACAATCAAATTCATTTGGTTACTACTCAAAAAAGGATTCCAAGGTAACTTGACAATATGTGAAGCTATATATCATTTGCTAGGGACACATTGTAAGATTAGAGCAAAAGCATCAAACAATTATTTTTCTGGTAATTATGATACGTTGATCCAACCGGGTGCTAGTTGAATCCAAGAAATTATCTAATCTTAATTGAATATATATCACAAAACCAACGAGTTACAAAGAGATGACAAAAGAGGACCCTTTTACTTCAAAAGAGTTAAGAAATATTTGGAAAAAATATCAATCATCATGCAGTTGGGTATTAAGACCATCTCCATATCAAATTTCAATTTTATAGTCGATGTGGCAAAGTAACATTTTGTAAAGCCTCTTATTCTAACCGAAATATCAAATGAAAATGTTTTTTTGTTATTGGGCCAAAATTTAATAATAAATTAATAAAAAAATGAAGAAAAATAAAGAAATATGTGGGTCCAACATTAAAATAAAACAATTGCAGCAAAGTAGAGAATGTTGATTCATGTAGGATTTGACATCTCTTTTGGAACTTTAAAAAAAAAAAATCACCCTTTTTTGGTCAAAACAGTCCACGTAGGATTTTTAACCTGAGATGCTTTAAAACTATGTGGATCCTCCTAGGACGAATGGAAATAGGGACCAAGGAGGCCCCAAGACCACCTGAGTCCATAATGCATACAC
>Dhingra_Pear_16_GATCAG_L001_R1_001_paired_trimmed_paired_merged_contig_69408 ---NA---
TTGTCCAGTAATATTGTCTTGCAGGTGAACGTACAACTAGTATGAATATAATTGTTAACTTTAATTGTTATCTGACTGTGAATCTGAATTCGATGATACGTGAGATCCAGATTCACAGACGGACAACATAAGCATTTGCCAAGAACAGAAGATTATCATTGTTTAATATATTTTTCTTTTGTTTTTTATGGATTAGTATTTTTTATGATGTTTGACAGGCTACAACATTGGGTGATTTTC
>Dhingra_Pear_16_GATCAG_L001_R1_001_paired_trimmed_paired_merged_contig_69409 ---NA---
GTCAGGACCGTCAGGCTGATCAAATATGTCACTGGAAGACGGAGCAATTTTATAAAAAAGACAAATCATGATTTTGACAAGTTCTATAAATTCAATGCAGGGTTTGAAAAGGCAATCATATCTTATTAGAAACATAAACCAGTGAAGATACGGTTAGCTTGAACAAGCCCTGAAGAGAGCCCAAGGGATGGCTCAGAGCCTCAGAAGATAAGTGGGTGGAGAAAAAGTACTTGATGAGCAAGCAATTATGTAACTAGAAAGACTTTATCGGGCCCCGTCTATGACTACAATGTACCAAATTCATATCTTTCAACACTCACCCTTCAGAACCCTCAAGAGGTTCAT
>Dhingra_Pear_16_GATCAG_L001_R1_001_paired_trimmed_paired_merged_contig_69410 ---NA---
AAAAGTAAATAGCTTCGTTTTGCGTAAAAAATTAAAAAAAAGAAAAAATTATGATCGCACAATTTTGATGAACGGTTATTATGTATTGACCCCCGGGTCGCAGTGAGGGGATCGGAGAGGATCTGAAATTCTAGTCTTCAAACGAACTAAGGACCTTGAATTCTTTTATAATTTCATAATTTAAGATCAAATATATAATTTCTTAAAAAAAAAGGTCAATTATATGAATCAAAATTTGAAATTTAATCACAACCTTACAAAAACAACTCCAACCTAAGCAGTTATTTGAAATTTGAAATTTAAATTCCTTTTCAATTTTCCTCCAATTTTTTAGAAACCAAACAAAAATCTAACACAACGGAATTGAAGAAGAAACCACTTACCGGTTTTGATTTTCTGGCAGGTCC
>Dhingra_Pear_16_GATCAG_L001_R1_001_paired_trimmed_paired_merged_contig_69411 ---NA---
TGTCATTTGCTAAATGGTTGGCAAAATTTAGTTGATACGGTGTTTTTTCAAGAAGATAAATCATATGTACAGTGGGTGAACTTGGGATAAAACTTTGGTTAAAATAGTGTGGTTGGTCTTGAATTTTCTATGATCTGGAAGTGTTTGTGGTATTTTTGATGTGCTACTCTGTATATCTTTTATATAGTATTTACTCGGATAATCAG
>Dhingra_Pear_16_GATCAG_L001_R1_001_paired_trimmed_paired_merged_contig_69413 ---NA---
AAACTACCGATAGAGTTTAAAGAACATCGTTACAATTAAGCCTTCAAAAAATTTTATGTGGTGGTGAAAAAACTGGTACAATACAATTAAACTTAAGACTTCTTGCTTACAAATGAAAAGATATACCATTAGATCATAATATTAAATAACGTTCCAAACACACCCTTAAGATTACCATTTTTTACGGCACAATTGGTCCCTTTTTCAGTGCATAAAATCTGTTCCACGGAA
>Dhingra_Pear_16_GATCAG_L001_R1_001_paired_trimmed_paired_merged_contig_69414 ---NA---
TTAGGTTGATACTTGAATCGTCCCTGGAAGCATGATTATATGGAAAAGGATTTACATCGCTTCAATTGCCTGAAAGATCCTTCGAAAATGAGGTATTAGTCCTAGAGAGAACTGAATGACAGTACTCCGCCAGTACTCATAGATCAATTGTGGTGTCTTTCTGAACCAATGAGAGATAGTACCATAAACACATTTTGTGGTTTCTCTACACCCGAGATTTTGAAAGTAGATTGACTTTGAATGCTTCAAAAATTGCAGTAATTCCAACCAAAGGGTGAAAGGGAACATGTAGAATGTTAAGTTCCATAGACCTGTTAATCTATTTGGAGGGGATTAGAAGCTCCTAGCTTAACTGTAGAAAGTCTGGAGGACTAACTTGTAGGGAGGTACTAGTTAACGTCGTGAATGATTCAAACTTTCGTAGAAAATTCTGTATTTTTTACCTAGTCTTTAACCTTGGTCCTAAACTGCATCCTGATTATCCTGGGGTGATATGGAAGACTGAAAATGCTGTTCAATGAATGGGTTTTAATGCTTTTTTATTTGTTCTATAGCTTTGTCTTCTTTGTTCCTTTTTAGTTGATATGGACTCTTAATTGATAGGAAAAGATTACCTTAGGTCCTTTCACAGCTAGATA
>Dhingra_Pear_16_GATCAG_L001_R1_001_paired_trimmed_paired_merged_contig_69416 ---NA---
AAACCATAAGCCGCTTTTCCAGGAAAACTAGACTCGAGGAACTGCATATCGGATCCACTATTCGCCCTATTATAGCCACGATGAAAATTCCACAAAAAGAAAAAGATGAAAACATTAATCAACCAAGTTAGCAAATTAGCAACCGACAAATATGGGTTAGAATACAAACTTACGCTGTTATTTTCCCATGGACAAAGACCAAATTCTATACTTGTGTCCATTTCCACAAATTCTAGGGGGAAAAGAACTAACATGAAATGGACAGAGACCAAAACATTTGAAATGCCATTGGACTGGTCGAAATTTCAATTTTGCTAATTAAAAAAAATGATAAGTTGATCACATTTCGGTTATTGGATGTCTAATAGATTTGTCTTCACAAAAACAATCTGGTGCACAAGTGTTGGTGTCCATTTTACAGTAGCCAACTTCCAAACGACTCACTCAACGTCCTCTTTTACTAGAGTATCATCTAACTCCTAAACCCTAGCCTCCTTTTGCACAATGCTTCACAGAATCATCTTTCTCCTACCATGAGAGGACTCCAAGCAGCATTATTTCGATTATTCGGTAGCTCACTGTACTCGCTCTATATTTTCATGTACACACGAAATATTTAGTAGGAGTATATCATCAAGTGTTATTTTTGAGTATAGGAGTCATCTATTAGCTAAACTAGCAAAAATAGGAGAATGCACAAAAATCCCACTGACCCTTCTTTAACTGTGATGTATTTTCTATACTCATTATGCTGTACCTATGTCATGCTCAACTCATGTTGAGCCGCATACTATGTGGGGACCAAGACCTAGAATCAAAGATTGTGATTACCATCTGCACAACCAAAGGTCAAATGCGGATCGTGTGAACTAGCCACTTAATGTGAAGCAAGAAAATTTTTAATAATAAAATAACAAGAAGATCCTGTAATTAGTTTGGCTGATCATAAACTATGGTGTAAGA
>Dhingra_Pear_16_GATCAG_L001_R1_001_paired_trimmed_paired_merged_contig_69417 ---NA---
AGTGTTGGTGTCCATTTTACAGTAGCCAGCTCCCAAACAACTCACTCAATGTCCTCGGTTACTAGAGTATCATCTTCCTCCTAAACCCTAAGCCTCCTTTCGCACCATGCTTCAGAGAATCATCTTGCTCCTACCATAAGAGGACTCCAAGAAGCATTATTTTGATTATTCTGTAGCTCACTGTACTCACTATATTTACATGTACGCACAAAATATTTAGTAGAAGTATATCATCAAGTTTGCTTTTCAGTTTAGGAGTAATCTATTAGTTACACTAAGCAAAAATAAGAGAAGCACGCAAAACCCACTGACCTTCTTGAGCTGTGATGTAAATTTTATAATCATTATACTGCATCTAGGTTATGCACTCAACTCATGTTTCACCACATACTATGTGAGGATCAAGACCTAGAAGTGAATATGATGTGAATACCATGTGCACAACCAAAAGGTAAAATGAGGATTGTGAGCTAGCCGCTTCTAGTTTAAGCAGGTAAATCTTTAATAATAACCATAATCCTGAGATAAGTTTAGCTGATCATAAACTATGGTGTAAGA
>Dhingra_Pear_16_GATCAG_L001_R1_001_paired_trimmed_paired_merged_contig_69421 ---NA---
GAGAGAGGACAGGTCTGCTCCTCCTGTAACAGCAGAAAACAAACATACGCTGAGATTAGCATACTTTTCTCCACAAAGATGCTCTTTGAAGAGATATCATCTCCGTTTGATTGAAAAAGAAATCACCTTGATGAAGACATTTAACCAAATTGGCACCCTCAATTGTTTCCCAGATAAAAATAATCACACCGAGGAGTAAATGCATATAATCTTACTACTATCTCGGTTACAAAACGTGATAACAAATTTAAACAATTTTTACAAAACTCAACAAGACCACCTCCTCCTGTGCAAAGGAGAGGGTCCACTGTTGGTTGGTTGTTCAGGTCTCTGTATGTGCCAAACAAAAGGTAGGGGGCGCCCTTCATCAACCACCACCCCAACACTGTATTAAGATGAATAGGCTGACAAGCAGCATTCAAACGAAATGCTCCCGAAATCTTATGGGACATGACTCATGAGTCAAAACAACAGATCAGATCTTGTAAAAAGAATTTACTTTCTGTTTTTAAAAGTAAAAGATACCTTTTACTTCCCTAGGAGCCTTGGGAACCTGACTGT
>Dhingra_Pear_16_GATCAG_L001_R1_001_paired_trimmed_paired_merged_contig_69422 ---NA---
GTGACAGCACCAGACAGATGGGGAAACACTTCAAAGTCAACTAGTGAAGCCATTCACAAGAACTGTGGCTTGAGGTCATTTTCCACGATATCATTTGTAGTCTTATTCATAATTTGAAAGGAAAATTAATGAAAAGGCTGGCTAAACCATTGAATCATTATCTCAAATCCAAACTCCTCCACTCTGCATTACAACTCTAACGAATCAGTATAACACATCTTGTCAAAGCTTCATTTTTGTTTTTGAATAAGCAAGCATTACATAAACTGAACGCTAACAAGGCTAACACAAAGATAATGACAATGATAGTTTACGCAGCCACTGCCCGCTGAAACCAAGGCTGGCTAGCTGTTCTTGGAAGAAAATTACTAAGTTAGCAAAGCTAAACAGCTAAAGCAGCTATGC
>Dhingra_Pear_16_GATCAG_L001_R1_001_paired_trimmed_paired_merged_contig_69425 ---NA---
CACCCTAGATTTGGATCCCATTGCTATCTCCCGTCTCAGATGCTCTTCTTGGATTGACCATCCTGGCAACGATTCTCGTCTACCACTATGTCAGCTGCTCTCCGTTGCTGGTGCAGTTTTGCTAGTGGTTCTTTATACGATTCTCTCTCCTATTAGAAATCCAGATCCAAACCCAGTTGCCAACACCCAGATCGTTATGCTTTCAGGGGAACCTCACCAGGGGAAATGCTCTTCCTTTTATCTCTC
>Dhingra_Pear_16_GATCAG_L001_R1_001_paired_trimmed_paired_merged_contig_69427 ---NA---
ACTGCCCTTGGTTTTCAGGAATTTTATTCTAATTGATTTTGTTATACCAAGTTTAATATTGGCATTCTATTTTCACACTTAATGCAGTCTTGTGTAATTTGCTAACTAACGATTTATTTGAATTTAAAGCAAATTCAATGTTGCTGATTGATTGTACAATATGATGTAGTCATGATTGGTACGAGCGTTTTGAAATCTTTTTAGTGAGTCATGGTCGTGAATACTGCAATTTACATATTAAGTTTTTATCGTAGTGTTTGGTGCTTGAATGTATGATTCAATTAATTATAGGACAACACTTCTTGCTATTTTCATTGGGTATGCGGTTTTTTCTCATTACTTTTAGCTTCAACGTTCTTGTCTTATTCCATTTTTTTAATGTTAATGGTAGTTGTTTTTATGTGGTTTTACCCTTTTGTAATCTTTTTGTCCTCTAATTCTTTGCTAGTTTTGTTGCATTTCTACCTACAAATATTCAGTGTCTTATATATCTATATATCTGGTGGCAGGAAGGCGTTGCACCAATAAATTT
>Dhingra_Pear_16_GATCAG_L001_R1_001_paired_trimmed_paired_merged_contig_69429 ---NA---
GAGTTGGTGGTATGTGGGCTCTGCGTTCTTCGCCGCTTCCCCTACTTCTATTGCTGGTTTTTGCTGTCTTATTTTCCTCTGTTTTCCACCCCTCCTATATCCGTATCATGGTATCACCCCTTTTCAAACCCAAGCCTCCATCCTCTTCCATCTCTTCCCTCTACCACCCACCCTCATAATTCATCCACACCCCAAACTATTGCTCAAATCCATGAGCGACGAGCCGAAGATGGTGGCCAAGTCCATTTTCGTTTTTCATTGCCCCTACCCCAACCGGCATGCCGGATTCTGTGGCTTCTGCCAAAGTAAGGGGTTTCACATACCCCTTAGCCTCACCACTCTTCCATCTGTTACTGTATTTTGTATATACTTGCAGGGTTTGGTGAAGGTAATCTGGATTCGGTGGCTATCGTTTGGATCGGCATTTCTGGTGACAAATTTTGGTTGCGGTGCTCATTTGGTTATGGGTTTGTAACTTTTGTGCTATGATGTCTTGGTTGAATTGATCACTCAGTCGTTTTCTCCAGTGTGGCTGCCTTGGTGACTGCTGGCAAGGTGTTCATGGCGGCGGCGGCGGCATTTGTTCTCTGCTCTTGGATGATAGGATTTAGGGTTCTGTTATTTTTCTGTCTTTCTGCTTATTGGGTTGGGCTTATGTGTGTTTGGTTTCTCCCAATGTTTATTGGTTTCCTGCATGGTTGGCTCCATGTAACCCTTCCTTTGTGTAATGAATTTAAGTTTTTGACCAAAAAAACAAAAAAAGAAGAAAAAAGCTGCCTGAAATTACTTTTCAGTGGCAAAACATTGCAGTTTTTATAAATAGTTACATGGATATGTAGTTTTTATACATTACGCGTAGTTGGATGATGGGTATCTTTTTATTCATTTTTGTTTCGCTCTACTCTTTAAAGTTTGATACATTTATGTCTATAGGAGTTGAACTAACTTTACTCATTTGATGCTACAGCATATTGTGTAGTTGCAGTTGAGGC
>Dhingra_Pear_16_GATCAG_L001_R1_001_paired_trimmed_paired_merged_contig_69433 ---NA---
GGATATGTTTTCCAGATCAAAGTGATAATAGTGGTTACAGGATATTTCCTGCCACATTTATAACAGTCCATTCTTGTGCATGTGCGTGCATATATCATTCATTTCACTATATCGGCTAAGCAACAAGGAAATTGGAATCAACATATTCATTTTTTCACTTCAATTTTCTTGACAACCATTGAAGCATAACTGCAAAGCGAATGTAAGATAATCTGTTGTCCTAATCATACACCCTATTATTAGCTCCAGTCCTTAAGGACATATGTTCCATACAAACAACCTACCCTAGGAGTTTCACTAACAAGGCCCACAAGGCAATTTGCTCACCAAAACAAACATACCTGAAGAACTATACAATTTATCCTTGTTTTAGAGATGGCTACTGCAGGTTGTTACTGCCTAAAATTTCCATTAAACAACCATACACTCAAAGTGCATAAACTTCGTCAGTCACCTTAGTATCTT
>Dhingra_Pear_16_GATCAG_L001_R1_001_paired_trimmed_paired_merged_contig_69434 ---NA---
TAATGAAGTCATCCTCGATATCTGTCTACCAGATTGCATGTCCATTTTGATATGGAACATGCATGCATGTACGGGAGATAAGACAAGATTAACTTGGGCATTATGCAGATATCAGCATATGCGGTGCACTGACAATAATTTTCTTTAATCAACAGTGCAAAATGCCCATATGCAGTAAATGCTAAAATTAAAAGACACAATCTATAAGAAAATCAATCAACTACATAAGTAGTTGCAGAAATATATATTTCCTTATCTAAGTACGCTCTATGAATAAAAGATATATGATCAGACCAAAGCACCAAACGAAACAATGTGGCATCTCACATTATGATGTATGATTAAAACTATAAAATCAGATCAAAACTCCAAACTGAAATAGAGTGCCATCCCAAAGGTATCAATTATGCAGACCAAAAGTCAGGGAGGGAACAAACTTTCACCCTAAGCAAAACTAACAGAACTAAGAATTACCTCTCATAGGTGTA
>Dhingra_Pear_16_GATCAG_L001_R1_001_paired_trimmed_paired_merged_contig_69435 ---NA---
TTCAGCCTGTGGACCTGGAAAAGGGATGCACTCACGTCTATGTAAGTTTTCAAAAGACAAGCAGAAATTTAAATAGTCCAACTAAAAAAAGTATAACATGGACATTAGTGCTTCAGGAGGTTCTGTTCAACTAGCCACTAGGAAGTAGAGTCCCTTTTATGTTTCACCTATTCCGTTCTTTTAGATCAGAAGTGTTCATTTTTTTTTCTTATTCTGGTTTAAATAGCCTTGGCATCTGAATTAATGTGCTATACGTGATGAGCAGATTCC
>Dhingra_Pear_16_GATCAG_L001_R1_001_paired_trimmed_paired_merged_contig_69437 ---NA---
AACCTCAATCAAGAGGATCCCATCTGTAGCACATAACATAATTGTACATATGATTAATATACGGTAAACATGTACCCATCCAGATCAAGAAATTCAGAGTGAATACCAAGGTGCTCAAACTCACAGTCCAGATTCTGAGATTATACAAGCAAAGGTTTGGGCATCACATCAACTTGTTTTTACTGAAGACTTTTCTCCTATTAGTATATTAATGGTTGAATGTGATGTTTTCAGCAATCCCACTTCTCAACAAAATTGCAAATCCAAAAACTTTATGTCTAATTATATTTCTGAAAACTCTTTAATACAGAAAGAATTCTATTACAGAAAACAAGAACATAATGTAGACTGAACATTTAAAATATATGCACTTCATGGAGTACAATTAGAAGCAGTAGGTTATTAGTGTTGGTTAAAAGGTATGGTGTATGCAGGCACAGAAAGAAAACACTTGTTAAAGAGGAGGAGCATTACCTTGTTGGTCCCAATCAATGCCACACC
>Dhingra_Pear_16_GATCAG_L001_R1_001_paired_trimmed_paired_merged_contig_69440 ---NA---
TTCTCTTCTTCTCTTCAGAAACAACATGAAATCACAGGACTTCACAAATCTTCTTCAAATCCACACCGAACAGGAAGCACAAAGTGCGTTTGGCGGAAAATGGCGAAAAAGAAGTGAATCAGCGCAAGAAACCGAAGATACTAAAGCCAACCCAGTTCAGCAAATGAACATACTATTAGCTAAAGGGATACAAATTTTGTGATTGAATCAGACATCACATATCTACATGCAAAGTGCAATCATATGAGAAATTGGTATCTCTATAACAATGTAATGTTTGAACTCCAATTAACAAATACACTAATATATGCACACAAATATAATAACCCAATAATTTAGCAAGAATGAAAAGGAAATAATATGAACAGAGAGAGATGTATAAACCCAACCCCTGGCATGAATACTAAATCCCACGCCTACTCAAAAGACACATAGCAGAAAATTACTCAATTTCAAAATCCAAATCAGAAAATAAAACCTTAAAATTTCCTTCTCTGACCACCACATC
>Dhingra_Pear_16_GATCAG_L001_R1_001_paired_trimmed_paired_merged_contig_69441 ---NA---
TGTGTGTGTAGCTGCTGGTGCTGGTTCATTTTTCGCCGGAATCTTGTAGTGTAGGATTTAGGGTTAAGTCCACTACCTAAAGAGGTGAAAATCCTAAATATGCACAACCACTTTTGCTTCTGAATTCATAACACATTAAGTATTGAAAGAATAAGGAAATTACAAGAGAAAATGACGTACTTTCTTATCAAGAAGCCACACTTGC
>Dhingra_Pear_16_GATCAG_L001_R1_001_paired_trimmed_paired_merged_contig_69444 ---NA---
GGCTCAAATTTTCTAATTGATAATACACCTGGGGAACATCAATATATTTCAAGTTAAAAAGCTGCAAAAGAAAATTCACAAGGGCAAATAGACGGAGTAATGGACCGAAACTGGAAGCACTCTCCTTGGCCCCCTTTTCACCGGACAGACAATTGCAAGATATATATTCATTTACTAGTTCTTTTCTGGATTGCTCTTATTATAACAAGTTTCAGTTTGTTAAACGGTGACTTACAGAAACCTGAAAGATTTACTTCAC
>Dhingra_Pear_16_GATCAG_L001_R1_001_paired_trimmed_paired_merged_contig_69445 ---NA---
TAGTATAAACGTTGATTCTATAAACGTTGAGAATCAAATAGAATTGTAAAATGGGATATTGACTGGGTAGAGCCTGATTGGGTCATATATTCATTGAACTTGAAAATGAAATATAATTTTTATTATAAATTTTATAGCTATCAAATAAAATATTAATTAAAGAAAAAGTTTCACTAGTTGTTCTAATGAGTTGCCTAACTTGTCTTAGATGTTATTGAAAAAATTGTTTGTTAATGTTTCCATCGCTTATATGCTGTTAGTTGTCAAAAAAAAATATGCTGTTAGTTGTCGTTATTGAATTTATCTCGTTACTAAAATTGCAGTGTTCTGGCCTGACAGTGCAATCAATACCTGAAG
>Dhingra_Pear_16_GATCAG_L001_R1_001_paired_trimmed_paired_merged_contig_69446 ---NA---
AGAAAGATCTTCATACTCCTTACTGCAAAAGTAGAACATTTACAGCGAATTTATGCTTTAAAATTTGGCACATGAAAGCAAAAGGAGTACATGAAACTCAAAAGAGGAACGAAAAATAATTGAGAGACTCTGTCTCATCGTCATGGCACCACATACTTTTACCAAGACAAACTATAAATTGAATTGGGAAATAGGGCATGCATCTAATGAGCGCATTTTTTTCATCGAGAAAAATGACATTTGAATAAGGATTTCACCAGAATGCGGTAAAAGAAAAAGGGCACAAGCCCGTATGGCTGAGAATGCGCATTGGGAAACGTCTATGTAACAGCAGCAACATGTAAAGTCAGAATCCTTGTTTTCTCACCTGACTTCAACTGGAA
>Dhingra_Pear_16_GATCAG_L001_R1_001_paired_trimmed_paired_merged_contig_69447 ---NA---
CCCCACATAGCGCCATTGATCGAGCTTAAAACGCCACGTAACAAAAAAGAAGATGATATCAGTTTCTGAAACTTCTCAATTAAGAAGCATGTTGGAACACAACCTTTAATCAATAAACTTCTATGATCAAGCACTTCATACCGTTCCGGTTTAATCAATTAGTTCCATAATCCAACTCAATTAGGTCCGAATTATTCATTTCCAGCATTACTTTTCTTTCCCGTTCAATTTTCTCACCAGCCAAACAAAACAAGTTCCAACACAATTCTTCCTCAATCAATCATAAAAACTGAAGAATTAGAAAGAAAACAAATCGAAAAGAACATAGCTTTCACATTTTTCAATTCCAGCTCCCCAAAAGAAACAACAAAAAAGAAATGCAATTTTCGAAAACTAATTCAGCTCCAATTAAACTAAACAGTCTTTTTTTTGTTGATTAAGTCTGAAATCTTGGCAGTTATTGTGAATTATGTTAAAGTCCGGAAAACTATTGAATCGAAACCAAAATTTCCAACAATTCGATGCATTTTCTCGGCAACCAAACACTCAAAAGCTACAAAATTTAAGAGGGAAATTCATAAAAAGGAGCGGAATTTCGCAGCACTTACCGGAAAAATATTGAA
>Dhingra_Pear_16_GATCAG_L001_R1_001_paired_trimmed_paired_merged_contig_69448 ---NA---
TGTTGAGAGTTTGAAGGAATCAGGTATTGAAAACCCTAAAAGCTTTTGATAATTTGCGTTTCGCCATTTTTTATGGTTAAATTTTATCTTTATCATCAATCAATCATCAATCATCATCTTCAAGGACTGCGAAGTGAAACGATGAGGAGGCTTCTGATCGGCTCTGGATTTGTGAAAATCGTCGATTTATTGGGCTCTGTAGTCACTGTCTTTGATAAGGAACTAGTCCGATTACAGATCTTGAAGGACTGCAGATTTTTCTTCAAGTTGTCCTGCTGGACTGGACTGGATGTCATGGAGCTTGGTCCTGATGGGCTCGTAGGATTGTATAACCATAGGTAGAGGCATAGGG
>Dhingra_Pear_16_GATCAG_L001_R1_001_paired_trimmed_paired_merged_contig_69449 ---NA---
AATCACACCACCAGACCACCACTCTCTCTCCCTCTCTCCTTGTCCTGCTCGACTACCACAATGGCTCCCTCGGTGAGCAAATCCAGATGGCCGTTCACCCAAAGCTAAGACCCCCTCTCTCTCGCGTCCTCCATCTCCAACTCCTCGTCTTTGGGCTTTCAGAATTGGATTCTGGGTTTTTTGAAACAGAGGGTTCTGGGTTTTTTGGACTGGATCGGTGAAATTGAGGAAGAGGGGAGGAGAGAGAGTTTGATGAAGAAGGGTCTTTTTCATTTGGGTCGGTGAAATTGACGAACAGACGAGGTTTGTTTTGCAAATGGAATTCCATGAAAGAAGATTGGGTTTTGCGAATTGAGATTGGGATTTTTCTAGGTTGGATTTGAAGAGGAAAGAAAACAAATGAAACGAAAGAGAAATTATGGGTTTGATTTGAAGAGAAAGCAAAGAAAAACAATATAAAATACGGGTTATATTTTTTCTGGGTTTGAATTCAGAGGAATTC
>Dhingra_Pear_16_GATCAG_L001_R1_001_paired_trimmed_paired_merged_contig_69452 ---NA---
ACTCCGACATGCATTCACAGTTCGCATCCTGTCTTATTCACACGGAATAATTAACTCTGTGATATCAATGGAAGTCCAAAATAGTAATATAATGTATGCAAAGAGAAACTGGACTGAGAATACAGCTGAGATTAATGTACATTACAAAGTGATAGGTTCGTGAACTAGGGACTGAGATTTATTTCTCAAGTCGAGTCCAAATATATTTTTTGGACATATTCATTGTTCAATGTGGCATATAATCGATGATACAAGGCAACATTTGGCTTTTTGATCGAACCACCATGATAGAATTCAAATTTACAGTGGTACACATCAACTTACCTTATTTGCAGATCACTTTTAAGTGATTCTCAGGCAGCACAAAGCATCACTTTACTGCTTCGCCTGCA
>Dhingra_Pear_16_GATCAG_L001_R1_001_paired_trimmed_paired_merged_contig_69453 ---NA---
TTAGCCTGAATAAGGGGCTTTGTCTTGGTCCACAAATTTGTAACAAATCAAACACTTCAACTACCATGATCAATTTTTCAATGCCTCAAAACCATAGAGCAGTCTACTGTTTTCAACCTGATGCTGGGGATACAAACTAGCGACCATTGCTATGCATCCCTAAATAAGCAAAATGCTATCTGCATAGCAAAGGAGAAATACTCAATGATAGTACAACAATTTCTCGAAAAATAGCATCACAGAATCACACGCCAATGCGAGGTCCCAAATTGTTTACTTTATGAACCTCAACACAAACTAATCAAAGAAATACCAAACAGAAAAGGCAGACAATCAAATTGTACACGAAAGAGCAGGAGAGAGCAATCCAATTCGCAAAAGAAAGAAATAACATTACACAAAACTAAGAAACCCAATA
>Dhingra_Pear_16_GATCAG_L001_R1_001_paired_trimmed_paired_merged_contig_69454 ---NA---
TGGTCAATTTCGTGATTCCCTCCTACGGAAAAATTCAAACGAAATGCATACAGTTAGGCAACAAGAAAACATCACGGGATAAACGCTCGCATTAAATGGAACCAAATTGGTATTAAAACATTAATCAAAAGAGTTATAAAAGTCCAGCTAATTCTACATGCCAAATCAAGGAAACCAATCAATCGACAACGTTACAAGAAGCAATCCAGTATCAAATAATAATAACTAAACCACAAAACGCACACACAACACACACAGCATGCTCAACTTAACAGTTATCAAGCTGGAACGATGTCGAGAACATGAAACAAAATCATACAACACATTAATTTCACAAAATTATTATTGCTTCAGAATGCATAAATTGCTTTTCCAAACAGCATATAGTTAAATAAGCATATTTTACATATATACAACCTAGCAGAATAAGCATACACGAAGCCCTAACAAAAAATAGAAGGAAAAAAAACCCCCAAATCTGAAAACGCAGTTCTTGATCCAATTAAATTCAA
>Dhingra_Pear_16_GATCAG_L001_R1_001_paired_trimmed_paired_merged_contig_69455 ---NA---
TCTGAAAAAATAAATGAAAGTACCCTGCCAAAAGAAAAAAAAGAGATTTGATGCGGATATAAGAAAGCCATCAGACAGAAAGACAAATGTTTTGTAAACAGAATCAAAATTATAATCATGCACAGCGAAGAGCCAAGTTATGAAACAAAAGGAAAACTTAAGGAACCTTATACAAGTCATTGCCCATGCAAATTTTGCCGAAAATTTACCGAATTGCACAACCCCTCAGAACCACAATCCAGATCAATTGCCACAATTCATGGCACTCTAGCAGTCCAGTTCCTTGAAACTGGAATTCAAGTGTACCATGATATATGGGAAATAAAATGTAGATAACAAGTCAAAATTACAGAAAACTTAAAAACAGAAAATGCTGGTGTACCATGAATGACAAATGCAATTTATTGATTTTACAAACTCTGATTTAAGTATTTATGCATTTTTGAACACATGGATGGATGTACTTCAAGTTGTATGCAAGGAACCAAACTGATATGGGTAACATTGCAAACTTACAACTCCAAATTAGCTAACCTAGTATACCATGCGCGCCATGCACCAGGGCTAAGAGCACACCAAATCTCATACAGTACCGCAAACCCAAACATAAAAAAGATCCTAGTAACTATGGTTTTGGTAGAACCTACCATTCAAACTATTTGAAAAGGAAGTTGCAAACACACAAAAAGAGTAGCACAAAGAAAGTCCCGGTAACTGCAATTCTGGGCCTACATCACAACCAATGGAAAGCTGCTTCGCTATTATCACTAATTTCATATTCTTGAATAAGTCATACTTTGCAATTGTGCACACCAATATGCAGTGAGACTTAATTCAGAGTTTTGTTTGTTATCTAGTATTTTACATTCAGATGAAATCGGTGCCAATGCATGATATCAACCAGCATGCAGACCCCTTGATGTTTTGTTCAGACTGCAGCATTGACTTTTTATTAAATACCATTCCAAGCTTGCATTCCACACATCTAATAACTTCAGCACCAGTTACGAGAAATATCAGCCACTTAACTATAGTGAAACTAATGGTAACCTAATAACCATGTCGTATAGAAGATAATAAAAAATCCAGTTGAAGTAACAAGTATCATACAAATCGTTGAAAAAGGTTATACCATAACAAGGGATGCATATGAAAA
>Dhingra_Pear_16_GATCAG_L001_R1_001_paired_trimmed_paired_merged_contig_69465 ---NA---
TCTCGAAAATATGCCAATAAATCAACCGTAGAATACAACAAAGGTCCTTATTTGTTTCAGGAATAATTCCACTGCCGACTCGCGGTCAAATAAAATACCCCATGTGGAATATCACATGGTTACTTTTCAGTTGGGTTGGAATTAATTTCATTAAATAATAAAGGCAAACGAAATATAAGACTCCCAATTCTATTCAATTCCATGTTTTGGTCGGTGGCCCGCTGGCTGGCTCCTACATGCACACGAAAGAAAGGTGGCAAAGAAAAAAAGGGGCTGCGGCTGCTGATGCCATAAGAACCACTTCATCCAGGCCGGTCGTCAAGGTGCAGCGGCATTCCATTCCATTTGAACTCGGAGCCGTCTTTGACAAATTACTTTTCTACATTCAAACACATTAAGGGCAGCATACAAAAAAAGAAACAAAAGTTAACCCCCACCCACCATACGATACATGGCAAACGAATTAAAAATACAACTGGAATGGAAGTGTCTAGAACTCATATCAGATAGCCAAATCTATTATACGACAGGCGCATCAGATTTTGACAATAGTTTCTGTGTCTTAAATGATAGATCAACTCAACAACATGCACATTTAGAAACATATATGCGCCATGTACATGAACTAAATTACAAGGCAACAACATATGATGGATAGAAAATTGACAAACCTTGGCTTTGTCACCTGACCCCAT
>Dhingra_Pear_16_GATCAG_L001_R1_001_paired_trimmed_paired_merged_contig_69466 ---NA---
TAATCTGAACCGCCCATCAAGAGTGTAAGGCCGGGCCAGTTTGGTGGGCCGGTTGGACAGGACATGACGGAATGAACTTGGGCTTTGAATAACGTAATGAACCGGAACGACAGAGCCGAACGAAACCAAAATTTTCGATTTTGGATTTGATTGGTTCGGTTCTTGGTTTGTCGCTCAAATTTTGAAAAACCACCTGAGCGTCGTCCCCTGACTTGACCTGAGCTGCTCACCCTCTCGCGTTAACGAAGAATGTCGAACCCTCTT
>Dhingra_Pear_16_GATCAG_L001_R1_001_paired_trimmed_paired_merged_contig_69467 ---NA---
TGCTGCTGCTCCTGACCAGAATGATCTGCCAAATATGGACATGCATACTAAGCACACTCCATTAATCACTAAATGATCCTCATGCCTCGTTTGGTCTCTAAGATTGGTTTGACTTGGATAACTTATTAGTTTTAACAAATGTTGAATGAAGAAGTAGATGTCAACTTGCATGGTTTGTCCAAGTCGAAAGTAGAAGAAGCATTAGTCATGAAGAAAACTTGTTCTGCCCAATATTAGACACGGAAACAAGGCGCAAGCGTGTATGAAAATTACTCTTTGAGAATATCTTTGAGGACAG
>Dhingra_Pear_16_GATCAG_L001_R1_001_paired_trimmed_paired_merged_contig_69468 ---NA---
TTACGATGCATAGCAACAGTTTGAATCTAGAATACCGAGTCAGAAATCCACCAGTAAGAAACATAAACAATCATTGGATCGTGTGAAATCAATTTACAATCTAGTAATTAGCAAACGGATGGTTATGGCTTAATGCAAGAACCAAAGTAATTTCTCTCGTATCAGGAGGGAGGAATCTGTTACTTCAAGACAAAAAACTTTTGTTCTCGTAAATGTATGCGTGTATGTGGGTGCATGCATAAAGATTGAACATCATAAGACTTATTAATTATACTTCATCAAATCAAGCACCCAAACAAATGTTTGCAGTAGCTAGCAAGTTTGTTCTAACAATTCTACTACCTAATTAATAAACTTTAGTCCAGTCAATTTGACAGTATTGCTTCATTCGTTAAGTAAAACGCTTTGACATTGTTTTTTTTATTTGGTGAGATGGCTATCTTTACCAATAATGGGTGATGGCTTGTGGGTACCTTGTGCATTACATCATGCTATGCATATAGAAGCAGGGTTTAACATGTCTAAAAACTCAAGACATGCTGTGTAAGCAGGCGCAACACAAATAATATGGAACTGGAAGCTAAGAACATTATCAGTAAATCGGTTCCCTCTTAATGCCAAATTTCTGAACTTTTGCAATCAGTAGATTATGATAAGGCGGCCAATTAGGTCCATGCAAATTCTCCCATTACATCCTGCAATTACAGCACAACAATATATAGTAAAAAGAGAATGACATACCTTCTCTCCTACTTTCTCTTGATGTTCC
>Dhingra_Pear_16_GATCAG_L001_R1_001_paired_trimmed_paired_merged_contig_69472 ---NA---
CGCTCCAACCACAATGAGGGCATAAAGTGTTTGAGTTGGAGAGAAGGTTAAGAACAAGAATCCCGCATAAGAACTGACAGGGTTTACATGGGTGGGTAGGCAACATTCTATAAGGCCAAGTTGGTAAAGGAAACTTACGGCAATGTAATAAATATGACTATGACCAGAAAACCCCACACATCAGGGAAATCAATACCGTAGTCCTCTGAATACATGTTACTGTAGTAATTTACAAACTTACGCATACTTACGCAACATTCCAT
>Dhingra_Pear_16_GATCAG_L001_R1_001_paired_trimmed_paired_merged_contig_69473 ---NA---
AAAAATAATTTTAAATACTTTTATTTAAAATTAAATATAAATAATACCTGACGAAAACAGGCTGCACGATGTACTACAACAAGTCTTGCACAGCAAATTCTAAAGCAAAAATCATTTTCTTTTCTCTTCCTGTAAAATGTTTATGAACAGAAATTAGAAAATGGAAGGAATCTACTACTGCCTAAGAACACACCAGACGAGCACCCCAGCGTGCCCCTGTTCAATAATTGAGAAATCGACGAACTATCTGTTACCAAAGAGTCAACTTCGAAGGGGCTTAGCCTTGCGTATGTGA
>Dhingra_Pear_16_GATCAG_L001_R1_001_paired_trimmed_paired_merged_contig_69474 ---NA---
AATGCAGGCACATACTATGAGGACAAACTTTAATAGCACATAATTGAATCTACTTAACCAAATAATGTGTTTGTTTGCTGTAAAGCAGAAGCTCGCAGCAGATACAAAAGAAAATAATCCAGGATTACAGCCCTATACTTTATATGATATCAAGTGAATATCTCGCATCCATCTTTTGCTAATAATTGAAATATTTTCATCCTAAACTAGTCCTAACTTGTGTTTTCAGAGTCTATAAAAAGAAAAATAAGTTTAACAAGACTAAAAGGCATGCTGAAATTAAGCAAACAAGAAGGCAACATAAACTAAAGACAATTAAAATGAAGCCGGCATGCAGTCAAGACAATTTAGAGTCATCATACTTTGCGGGGTTCTTTTCGAGAAAA
>Dhingra_Pear_16_GATCAG_L001_R1_001_paired_trimmed_paired_merged_contig_69475 ---NA---
AACCGACTAACCGATATCAGATCAACATACCAAATTTTCTGTTTTGCAGTTTTATCAAAACCCCTTTTGATGGAATTTTAGTATTTTGCTTAATTTCTCTCATTTCCTTCGCATGTTTTCCTTAATTTGTGCATGCAATCCTCTTAATTTGTTATCAAATTACTGAAATCTAACCGTCATTTGTTGTAACAGCAGCATATCTTAAAGACTTTTAAGGCGAGATTAAAGACAAGGGTAAAGATTGTGGTCAAAGCAAAGAGAGGGAAAACTTCAGACACGATCTTATTTGACATGAAAAACGACAAGCGCATGTCATGCATTGATTCACATTGCATAATATGTGCAGATTTCACGTAAGCAAGGAGGACTTTTGGGGCAGAGAGTGCATTTTGCAACAAAATCCACCTAAGCAATTTGAGACTAGTTTGGTATTACTGTGCTTTTTA
>Dhingra_Pear_16_GATCAG_L001_R1_001_paired_trimmed_paired_merged_contig_69476 ---NA---
TCTTATATTTTGGATAAGTTTTATGTCCTGCTTTTTTCCAGTTTTAAAATGCATTGATAATTGTTGGATTCAAATATATTTATGATTTTTGCGAAGAAATGAGAGGATTCGTTGGAATTTCGGAAAGCTTTGTCTTCATGTTTTACGAACAGGGAGAGGAAGAAAGAAAACATTAGTTTAGATTGCAATTTTAAAACTTTTTATGTTGTTAGTGCTGGAACCAATGTGTTTTGTTGCGAAATT
>Dhingra_Pear_16_GATCAG_L001_R1_001_paired_trimmed_paired_merged_contig_69477 ---NA---
AGAAGCTTTAAGCTCCTCAATCACTGACAAGTGAAAACAAACTGAATTTTAGAAAACCATCACAAAAACTAACAGGAAAGTAGTAAATTCCTGTAAATGAAACATGTGATATTTTCATTGTTATGTTATTAATACGTAGGTGTTGGTTAAAATGGGAAACAGAGAAATAGGCACAAACAATAGACATGATCCCTACATTTTGCGATCAGGTCATGCTGCTGCATTCACTGCTAAAGGTGTAAACAAGAATCACAGTACCTTCCAAATCAATAGGTAGGTCCCC
>Dhingra_Pear_16_GATCAG_L001_R1_001_paired_trimmed_paired_merged_contig_69478 ---NA---
ATAAAAACTAGTACAAGGCCCAAAAAGAACTCGGTAAACAACTACAAGAAAAGTAAAAGGCTCAAGCAAAATGAGAGCAGCAACCCAAGATATAACAGGAGGCCCACATAAGCTCAAGCCTGAAGGAAGTAGAAAACATAAAGTAAAAAAAACACTAATCTCCAGTAGCAAAGACCACATCACCATCGCTGTCACATCCCCAAATGAAGCCAAACTCCAGACCGAGAAAGTAGACACCATATCCAAATCACCTTCACAAACCTTTGCAAATATATATACAAACAAAGTATCATACAAGTAGAGGGTGAGGCTAAGGGTATGTAAAATACCCAACACTTG
>Dhingra_Pear_16_GATCAG_L001_R1_001_paired_trimmed_paired_merged_contig_69479 ---NA---
CTAAAAACCCAGATCCATAGCCTTTTCTCAGGCGGCCTCTTCTCTAGCTTCAACTTTCAGTCGCCGCCCCTTGCTTTGGCTTAGAGTAGGCGGCAACCTGCTACCTCCTCCTCTTTCTAGTCTCCTTCTTCCCTCGTAATTCTCTCATTCTCTCCCCTAATTTGCCTTTAACTTCTTTTCCTCCCCTTTCACTTCCTCTGCTCAACCCCTTCCCTGTATCCATCTCTTCTTCTCCTATTTCTAGTCTTCTTCTTTTGTTTTATTTCCGGTTCTCTTTGAATTTATCTCAGTTGCCCCTAAGCTGGATCTCAACTATCCCCTGAGCTTGTCTTAGATCTGGGCTTCATGCCCCTTATCCAGCA
>Dhingra_Pear_16_GATCAG_L001_R1_001_paired_trimmed_paired_merged_contig_69481 ---NA---
GCCAATATAGGAATTCAGTAGAATCAGTCTCGTTGTCTTGCATTCACACAAACACAGTTGATATTACTGCAAAATGCAAATTAATAACGTGGTTTTCATTTTATCCCCCTCTTCCGTCTTCAGTACATTTCACAATTTGATGCTCTTTTAAACGAAACATTCCTCTTCCAAGAGTGAATATTCTTCCCTGGGAAAAGTAGATTAGTTTGTGTTTAAATATTGAGTGTTAAAATTCTACCGATGTTAGTTAACCTACTCAGTGTTGTGGAATATCAACTGTAACTTCTTTCAAGCTATTATGGC
>Dhingra_Pear_16_GATCAG_L001_R1_001_paired_trimmed_paired_merged_contig_69484 ---NA---
CCCATATGCCGGTGTTTCTATCCCTGTATCAATATACAAGTGAATCAGATTGCAACCGCTTTTTAAAAAGATAAGATCTGTATAACAGTATTCTGCACAGGCAGAGTAACAAATGGAACCGAGAAGAAACTTTCTAGGTTAATTTGCATTAGAATATAAACCAGAGAATGCATCTATATTATTGTTTTTTATCATCTCGAAATTTTGATGCAGAGCATTGATTCTTCCTGCTCAACAAAAATAGATAGTTTCTTGTCTCAGTTTATTGGCATGTGGTCAAAAAATCTTCTTGACATACGAATAGAAAATGCTGACACGGTTTCTCACATCCCATTTTGGGAAGAAGATGAAAAGCATACACTCCCAAATCTCAATAGGAAAACG
>Dhingra_Pear_16_GATCAG_L001_R1_001_paired_trimmed_paired_merged_contig_69485 ---NA---
CAATTGTGGCAATGGCTGTCTCTACAGAATAATCTTGTAACCTATGAATATTCATAAGCTTCTTAATGATATTGAAGAATAAATATAAGAAATGCACTCGGTTCACATTGTCTAGTTCATGCACATCATGCTACCAATGTACTATATGCATCCTCCTCAATGCACCAACCGGAGATGCCACATTTGCCTCAAGAATATCTTCTCGGACAGTTCTGCATCCTTTCCGACACTACCATCTTGATGATCATCTAACTAAATCTAAATCAAACCACAATTGTTCCGAGCAATGTTGTCACAGCACCGAAAATGCTGAAACTATCATATCTACATAGTCCGTATATGATATACTCCACCTCCAGTTCATCTTTCTTTTCTTCCCCTCATCTCCATCTACCTTGTCACCACTGTGATGCAAAAGCTGTCCCCAAGGACAAGAACTCCCTGTAGCGGGGTGTAGATCCTCGTGTTCATCTAGCTTTCATCACATGACATAGTACATTGAGAGCTATAGTAATATGGGAATATAGATCCCGCGATAGGCAAGTTTTCCTCATCCGCAAGACCAACAGAACCAGCGTTAGCTATAAACTATGTGTACCCCATTAA
>Dhingra_Pear_16_GATCAG_L001_R1_001_paired_trimmed_paired_merged_contig_69488 ---NA---
AGTAGCAACTGAATATTCAATGTGAAAATCAAATATTCGTGTTTCTTACATCAAATCTCAGTATCAAAGGGAAAAAGGAAAGTTCCCGTCTCCTGGATTTGATTGATTAGATGTCCTTTGAACACAAGTGATACTTATTGAATAGTCCTCTCATTTTATTTACCTTAGTTTGAAGTCTTTTACATCTGCCACCTATTTGAAGACATTTTAACGGATGTTGCAGGGCCTGTGTGATATTTCCTTAGTTTGAAGTCTTTTACATCATACTTGGAACTAGCTGGAATTTTGTTGATGGTTCATTCTGCTGCATGTTTCCAATCGTCTGTTTTACTGTTTAGTTGACTAATATTTTACATAAGTGTAACATTTCCTTGCTTTACGCTGCAGTCCTCTGTAAGAAGCCACAAACG
>Dhingra_Pear_16_GATCAG_L001_R1_001_paired_trimmed_paired_merged_contig_6949 ---NA---
AACATGTCCTCAGCCACAGGACCTAATACAAAATTAACAATGAATTTTAGGTCAATATCGACTTGGGTAATCATATAATCGATAATTATATCAACCATTCCCACAAATCATCGAAATCGACAAGCATTGACAGCCGCATCTCTATGGTAATCATCAATTTATCATAACAAAGTAACAAAGTTTTGAACTTTTGAGTCTTAAATCATAACAAAGTTTCTGCAATTATAAATTTTGAAAATAAACTTCGCGCCGAGAACCACATCTCTATACTAATCATCAATTTACCATAACAAAATAAGAAAAGCTTTGAACTTTAAGTGCAAAATCATAACAAAACTGCACAAATTAAAACTTAAAACTCAATTAAAAGTACCTGCGCTGCAAGAAGTTGGAGGATCCTTCTGCAAATCCTTGAGCT
>Dhingra_Pear_16_GATCAG_L001_R1_001_paired_trimmed_paired_merged_contig_69491 ---NA---
TAAATTTTGGGAGTTTAGCGCTTCAAATTTCAATTTACCTATCACTCTATTTGAAATGTTAATGATTTAAGCTTTTTAATTACGAAGCGAAATTACTACTCTAAACTAGGAAGCAGGGGCTAGGGACTAGGGAGGGTTTAAACCCCGAAGGCAGTAAGCTTTATATCAAACCCCATATAAGGTTATGTAATTTTAAGAGAGCTGTTGCATAAATCTTTTGTTCTGCTAAATCTGCACATTGCCACCTCTGAGAGAATTTTAGAAAATAATGTCAAAGCATC
>Dhingra_Pear_16_GATCAG_L001_R1_001_paired_trimmed_paired_merged_contig_69492 ---NA---
AAGTTTTTTTATTTTTTATTTTTATTTTTTTGGAAACTAATTTCAAGTTTTTTATTGGCTTGAATGATTATATCACAATATAACATACCAGACTGTTTTGAAAGTCACAATAACGTATATTTCCTACAAATAAAAAAATAAAAAATAAAAAGATTTGGAATTCTGTAGCATATTAGTTCAAAGGAACCTATATCATGCCATAAAATACAAGTCACTTTTTGTTTAACAATCTTCCTCACCTTCTTAAAACTTCTATAATTACTTAATTTCTTGTTTTCTTATTTAACCAATATGATCAATAATACACAAATATAAACCATGCAACAAAAAGAGCCAATACAAAATAGGCAACTGCCTTTTTTTGTGGAAAAAAGAAAGGAAAAGAAAGGTGGTTGGGAATATAGCTGTGGCCTTACGCAGTCGAGTTAACAAGGTGTACC
>Dhingra_Pear_16_GATCAG_L001_R1_001_paired_trimmed_paired_merged_contig_69493 ---NA---
GCAATTTCTGCAGTAAAAGTGAACTCCAGACGATGATAAACTCTTAACCTCTGAAACCAACCGACCAACCAAGCGTTACATAAAAGAAGTAATTATTTGTTTACAAAAATCACACGAAAAGAAAACAAACAATCCTGATTAAAAAAACAGAGGTACATCATTATGCAGAACCCAAAATAAAGGGCATTAACATAACAAAATGTGCACACTTTTCCACATGATAAGTCACGCCCTTACAACAATATCCCAGAAAACTAATGTATTGATCAACAATTACCAACATTGGCCAACTCATTAATCATCGAAAAGGAAAAGACCACAACTTTAATACAACTTTGCTCAATCACTCCATAAAAACACAAAAAATTGTAGTCTTTTTTCTCTGTACATCGTTTTCCCTCCTGCAAAGAAAGCAAATGTACCTACACACATTCAAATACAACTTACAAACAAACAAACATTGAACTAGACCAAACACATTAAGCAATAACCCAGAATCAATGTCTTGAGCAAATATTATCAACATTGGACAACTAATTGAAATCTTCGAACAGACGACAACTTTAATAAGGAATCAAACCATAAAAACACAAAAA
>Dhingra_Pear_16_GATCAG_L001_R1_001_paired_trimmed_paired_merged_contig_69494 ---NA---
CACTTTCAAGTACTAAAACCCACGGAAACTCGCCGGAAAAACTCCACAAAATCCGGCCAAACCTGCAACTCACGATCCCGACGTCCAAAACCTTCAAACGAACCACCCCGAGCTTCCTAAGGACCTCACCAAGCTTCCTACAAACTGAAATGGGTATGGTTGAACTCCTAAGGACCTCACGAGCACAAATATGTAATTTGTTTCCTCGATCCGTGACGTTTTCGAGCGCATTGGGTCTTGTCCGTACGAAGAAGATAGGAAAGGGAGAGAGAGAGGGACTCGGGACAGGGCAGAGAGAAAGAAATGAGTGTGGGTGTGTATGTGGTCCAAAATCAACCAACCAAAACCCAAAAACGACCACACAACGAAACAAACATACTAGGGGCAAAATCGTCATTTCACCCCTACGGTTCGAAAATCTGGAATGGGCTGTCACAGATCCACCAGCTAAATCGTGTGTACAAAATTCCATCTTCTAGTTTCAGGTTTGGTATATGATCGAGGGCTTGGTCTTGGAGACTTGTTAGGCCATCTTCAACCAAAGGTTGGCCAGAGGGCTCGCTTTAGCTCTGACCCTCCAAGATATTAATATTTTAATGAACATTACAGGGCCATATTTGCCTCCATCTCCAACCGAGGGCCAAAGGGTCATTAGGCTCGTTTCAACCCTGTCACAAAAAACCGTCTCCAACCGAGGGCCAAACATAATTTATTATT
>Dhingra_Pear_16_GATCAG_L001_R1_001_paired_trimmed_paired_merged_contig_69496 ---NA---
AAGTCCTAGTTATGGTCGCAGGTGAAGTCATTTTGCCAGATATTCCTTACTTAAAATTCATTTTATTTTTCTCTCGGTAGTTAGGTAGGTAGTTATCAAACAAGTTGTGTTCTGGTGTATTTGGTATTGAAAGCTGGCTTTCTGGATGCAAGTTCACAAACATATCTTATACTAGCTGTTAATCTAGGTTGGAGATGATTTCTCTTATCTAGTACCTTTTGACATCTCTCTACTGTTAAACAGGAGCTACAGTCCTCGAGGGAGA
>Dhingra_Pear_16_GATCAG_L001_R1_001_paired_trimmed_paired_merged_contig_69498 ---NA---
TGTATAATCATCCTTGTCATCATAGGTTTTGTCTTAACGCGTGCCATGTGATGAAAATGTTGTTAATCATACCCTAGTCTTTTGCACGCGACACTCACATGTAGGGGCAAAAAATACACATTAAGTGACCTTTTGGACCATGAAATGACATTTTTTTTTTTAACCAAGCGTGTTAGCCCAATATGCACATGGATATAAATTAACACAGCTTGAGACAACCCTGTGACCACATGGAAGATCTGTGCAATTCTGCCTTACAACTTTATATGCTTCTTAGCAAACCATTTTTAATATCAT
>Dhingra_Pear_16_GATCAG_L001_R1_001_paired_trimmed_paired_merged_contig_69499 ---NA---
AGGGTGTGTTTGTTTCCCTTCACTAGCCCTCATTGGACTGGACTAGACTAATAGTTAGTCCAGTTCCATATTTGTTACTTCACGGAACTAATTTTAGTAGGAGTAAGCCAGACTCGTCTTGACTAAGGACTGTGCTAGACGATCTTAGCGGGAGACGTCATGAACCATGAAACTAGCTAGTCCCTTAGATCACTCTGCTCCCGTCCTCTACTCTCCTCTCTGCTCGCGTT
>Dhingra_Pear_16_GATCAG_L001_R1_001_paired_trimmed_paired_merged_contig_69502 ---NA---
GTCAGCAAACGCCTACGGTGCATCATTACAAACAAGATAGAAAAGTTAAGCCACAGCAAGAAATTATTAACAAATCATTGTTATTTATAGACAGCTTGATAGACAAAGATTGTATGTTCATCAATGGAAAATCACTTTCTCTGACTCCACATTCATGGGAATCATTCAGAACGTCATTAGGAGCATTTCACCTTCCCAGAAGCTCAAACCTCGAACACCCACTCTACTAATGCAAAGCACTTCGAGGTACACTTCTTAATGTCAAAAAGAATTAATATTACAGCACTATAATATGCAATAAACATAACCAGACTTGTAACTGGAAATAAGAGGTAAATANNNNNNNNNNNNNNNNNNNNNNNNNNNNNNNNNNNNNNNNNNNNNAGTGGACTGAGCATATCAATTGCCCAAAAGTGTGGTGAAGAAAATAAGCATTTAAAGTAAACTGATTAATTGTTCACGCAACTAAACTACAACATTTACCTTAGCAGTTTGTGTGTCAACAACCTTGTTCTCAACTA
>Dhingra_Pear_16_GATCAG_L001_R1_001_paired_trimmed_paired_merged_contig_69503 ---NA---
CACATGGGATAATTGTAAGATTGTTTACTTGCCTTAGTATTTTCTTTTGTGCCTTGGGGGTTAGCAGGGTTGAAGAAAATTAATGGTAAGAATAGATCTTGAGCCCCTGGAACTAGAAACCCTTAACTGGGATGGATGCACATGATTTGCTGCAATTGGTCAAACCTGCATGATGAAGTTAGCTGAGAATGTTATAAATTTGATGTAGATTATTGATACCCCTTTGTATATATTTTACTTTCTTTAAATCAAAACGCTTAATATTACCTTAACTATCTTTCTTTCATTTCTATGTTAAA
>Dhingra_Pear_16_GATCAG_L001_R1_001_paired_trimmed_paired_merged_contig_69504 ---NA---
AGGAGCACATGGGATAATTGTAAGATTGTTTACTTGCTTTTTGTATTTTCTTTTGTGCCTTGGGGGTTAGCGGGGTTGAGGAAAATTATTGGTAAGAATAGATCTTGAGCCCCTGGAACTAGAAACCCTTAACTGGGATGGATGCACATGATTTGCTGCAATTGATCAAACCTGCATGATGAAGTTAGCTGAGAATGTTATAAATTTGATGTAGATTATTGACCCTTTGTATATATTTTACTTTCTTTAAATCAAAACGCTTAATATTACCTTAACCATCTTTCTTTCATTTCTATGTTAAA
>Dhingra_Pear_16_GATCAG_L001_R1_001_paired_trimmed_paired_merged_contig_69506 ---NA---
CAGCAGCAGCACAAGATATAAGCACTGCAGTAGCAATACACGCCAAGATGATGTTAGTTAGAAAAAACTTAAAAACAATAATATAAGCAGCTAGCTGGTGAAGCTACATTTCGGATAATATTACGGATAATACTTAGGTCCTGACTAGACAGATATAATGTTAGTCGTAAATGAACAATTTTTGCATTCTGCTAAACTCACCAAGATGACAGAAGGCTGCATATAC
>Dhingra_Pear_16_GATCAG_L001_R1_001_paired_trimmed_paired_merged_contig_69507 ---NA---
TATTTAAACAAATTAAGGATCAAAAATTTGGTATTTAACGAGCCATATATTTTGCTCAATATTATTTAAACAAATTAAGGATGAAAAGTTTGGTAGATAACCATCCAAATGGTTCCAAGATATTTTTTTTGTACTATGAAAACACACGTAACATTGTTTACATCGTAAGCAATTGCATAGGAAAAACTAGGTTTTCCTAACATACATAAAATCGAATAAGAAAATTGTTATTAGTATTAAAAAAAATATCATTTTGCAATACAAACTTTCCATAATTAAAAAGAAAAATACACAAACAGTGTAAAATAAAAACCAAAAGGAGAAATACATAAGTGGAGCCCTCCATGGTTGGTTTGGTAGGAAGGCCAAACTCATTCCTCAATTACGCAACCCCCATGTTTAAAGTTTTTTTTTTATAACATCGTATAATTAGTTTGAAACACGCCCAAAACCAAAAACCCGAAACC
>Dhingra_Pear_16_GATCAG_L001_R1_001_paired_trimmed_paired_merged_contig_69508 ---NA---
GCCCTCGTTTTCTCATGTAACCAAACTCTAAATTCAATCTCGCTTTTTCTCTGTGTTTTTCTGTTTGCAATGTCTTTGGCTCCCGAGAAAGTTTAGATCTAGTTTGGATTTGATCATCTGCTCCATTCGGCTGTCAATTGAACTTGGTTTTTATAATATCAAGGAATTAACTGAATAACTTGGATTTTCTTGCTTAAATTTTTGGTTAATTATCATTTGGGACC
>Dhingra_Pear_16_GATCAG_L001_R1_001_paired_trimmed_paired_merged_contig_69510 ---NA---
CATCCATGGTGCATTTCAAGATCCTGGGGATTTAACAACTCAACGTTTAGCAGATCGCGTGTTTACATAAAGAAATGCAACAGAAAATGCATGTTTTTGACTCAAATCCTAAACATGTTTGTTACAAAAAGATGGATTGTGCATGAAAATGCAGGGATTAGGTGGAAGAGAGGGAACCATCAATAGTAATATTGGATCCCTATTGGTGATTTAGTAAAATTAAACCCTATTAGTTGATTGATTAATATTCAATAGGGATTTGACCAATAAAGTAGTTGCATTGTTTAGGTCTACC
>Dhingra_Pear_16_GATCAG_L001_R1_001_paired_trimmed_paired_merged_contig_69511 ---NA---
TTAAGACATAGGAACAAAAGAAAAGACCACTAAAACTAAAGCATTCTATCTTATATTTTTCGAGCATTGTCAGGAAACAACAACAAAGCCTTACCTGCACTAAATGGGGTCGACATTTTCAGGAAAAAAGAATTGAAAAAAATATACAAGCATGTGGTTTGATAAAAAGGATTATCACTCCTCACTCTGTTTCCTGAAACAAAGAATATTGGTATCGGAGAATTTAGTTTGTTCCAGTGCGCATTGCTAGTCTCAAGCAAAACAGACTAGTTTTCGACACCTTCATCAAGGAATTATGATTTCACTGGACCGAAAATCAAGCTTATAAACTATTTTCCTGCCTTTCTTACGGTTCATCCTTTTTTGTTACGGAAGAGGTAGATCCCTC
>Dhingra_Pear_16_GATCAG_L001_R1_001_paired_trimmed_paired_merged_contig_69512 ---NA---
CTGTTTCCTTCTCCAACCCCGTCTCCAAAAAACTCATTAGCCAGCATTAACCAAAATCACCACCGCATCCGCCGGCAACAACTCTTGTTCGCCTCGCCACAGGTCAAATTTTTCTCCCTTTCCCTTCTTCTCTCTTCCTTTCTCTCAGTACCAGATCCAAATATAAAGACTATCAATATGAATAACTATGAGATTTCAAACTTTTGGATATTCTTGTCAAGAATTGAAGGCCCTCACCATATCTGTTGCATATTTTTCCCAGCTATTAGTCATAGAGACAGAGTTGACTTGGAAACAAAGGAAGAGAGGACAGGGGCTGAAAGAGAGAGAAACAGAGAAGAAAGAGACTAGAGATTCTGGGCTCTTCATTTTTTTTTCTTTTTCATTTTCTTCTTAT
>Dhingra_Pear_16_GATCAG_L001_R1_001_paired_trimmed_paired_merged_contig_69513 ---NA---
AAGAAGATAGAAGAGCAAGGCTACTGGTATGTCTTTTATTTGTCCTACAACAAACTAACTTTGAGTGTAGCCTAACGTCAATTGATAAATAGTTTTTCTGTGTGCATCAAGTTATTTTCCTGCAAGATCTTTAAAGTGAGTTGTAGACTAAAAGGATCTCAAAGATACGTATCCTGTTGAACTTGGTGCCACTCTTTTTGTATTGTTGTTATGTTATGGACATTAACTGCTTGCCCAGGCTCAGTTTTCTCAAATGCGGCCTGTTGCA
>Dhingra_Pear_16_GATCAG_L001_R1_001_paired_trimmed_paired_merged_contig_69515 ---NA---
TCATGAAGGGGTAATAGGTTGCTGATACAAAGAAAAAAAGACAGATTTTATCTACACATCACCATAAGAAAGAAAACGATCACAAAGTACTTTTTTTTCTTGGCAACTTCGTGGAACAGAAAGAAGCAGGATACATAAGGGGCAAAACAATCTTCTTACTTGTACATCAAAGCAAAAGAACAACCATTATATTAGTATGCCATTATCATCTGGGGAACAAATCCAATTGGCAGCTTTTA
>Dhingra_Pear_16_GATCAG_L001_R1_001_paired_trimmed_paired_merged_contig_69519 ---NA---
GGTAATTGACCAAAATTAAAGCGAGAAATTGACAGCTCCTTACAAATTCGAGAGGAAATCAACAAATTCCTCATTTACGATTCAAATAAAACAGTATTAAAATAAATTGGACAATCACCAGAAAAAAAAAATTAAAAAACATTGATTCCCAATTCGCATTCAACAGCAAGGAAAACCCAATTGCAGCAAAAAGATGAACTTTGTTACCAAAAATGGGGATACGGTACCTGGGAGCGGTCGGACCGGCAAATG
>Dhingra_Pear_16_GATCAG_L001_R1_001_paired_trimmed_paired_merged_contig_69525 ---NA---
AACAATTAAGGACATCTGTAGAGCCTTAAAACCATTACAGAATAGAGCAATTGTAACATTTTTCTTTCAGAATAGAAGAAGAACAATGTATCATTTGATGGCCAATAAATAAATAAAACATGGAAGAAAAAGAAAATACACGTAGCCTCTCAGAGCACCCCAGTTCTTTCACATCAAACATATCCAACTACTTTGACACACCTGACGGCTCTATAGGCGAAGAGTGAGAAAGAGAAGAGCGTGAATTGAAAAGTAGGAAAATCAAAATGGGAAATATGAGAGACATGCTAAGAAAATGGGCATGCCCATAAAATAAAGCATAGATCGTTGTCCTACCTGACAACCGCCGTCCCATCAAAACATCGTCCACCAATTGTCTATAAAAAAAAGTATGCATAGGAAATAGAAGCAAATAAAAAAGTTTTGAGTGCCAAATAAGAGAGTAGATCAACCATCTAAATGAAGAAAAAAAAAACATGATCAAGACCTCTTCTGCGTCGCTCTTGTAGCCCAAATCTATAAGAAATAGAAAATGTTCAAACTTTAATGATCATTTTGTTTAAATTAGTTAAAAACAAAATCATGGACAGAAGGAAAAACGAAAAGGGTTGAAACTATGTTACTCAAAACAGAAAAGGATGACTCAAAACTATTTTTGTTCCCTCTTCTTCCGCTATTTCCCTTCCTTCTTCCGTATCTTCCATGTGAAACAAACTTCAAAAC
>Dhingra_Pear_16_GATCAG_L001_R1_001_paired_trimmed_paired_merged_contig_69527 ---NA---
ATAAATCGTGTTCGTTGATTGGACATCGAGCGATCAGTTTTTCTCAAGTACTATTTATGTTTAGTTTTAAATAAAAATGATTTCAAAACGCATAATATACGATGAACGGACACGATTCATGAATTTCTAGATCCATGTAAAGAGAATCCGGCGAGGATCCAAACTCAACAAGACAGAACTGAAACAGTTTCGAGACCTTAATAATTACCTTACAAGTTACTACTGCTGTCTTT
>Dhingra_Pear_16_GATCAG_L001_R1_001_paired_trimmed_paired_merged_contig_69528 ---NA---
ATCGATGTCAAGAATGCATCTCTACATTGAAAGAAAACAACATTACACACAGCAGCTCTGACACTATTAGGGTGTATAGAAAATATCACATCAATTGAATATGAGTTTACTACCGAACTTGAATATGAGTTTGAAGGGTCACCCTCAAAAATTCCCAATTTCGAAACCCAAGAATATTCCACCCCTCATATACAGCAGACCTTGGTCGGTAATTGTGAATTAATTTATGAGAGCTCACATTGTCCCGCAGCAATACCAGACTATTAACTAGAGAAATTCCAAAGACATTGGGACAGATCCAGATAGTAAATCAAACATGATAACAAAAACTGAGCCAGACTCCAATACTCCATAATCATCATTAAAATAGAAACGAATTTTTCAAAGAACACGAAATTACAACATTTACCTTCCCATCATCTGCTACGACTTCT
>Dhingra_Pear_16_GATCAG_L001_R1_001_paired_trimmed_paired_merged_contig_69531 ---NA---
TTTTTTGTTGACGTGGCCTACTTCATAGTTTAGAGTCTAGACAATGCTTTTTCTTCCTTTTTTCAGTTAAAATGAAGTAGGCCTAATTCTTTATTGTTTGCTGTTTTGAATCTTGAACAAAAATCTCAACTACAAATCTATTTTGTTCCTTCAACTTACATTAAAATTGAAGACACAGAGATGATGGGAATGAAAAATAAAACAAACATTACACTTCCGATAACATTCTAACAGCATTGTCTATAGATGCAGCACAGTAAAA
>Dhingra_Pear_16_GATCAG_L001_R1_001_paired_trimmed_paired_merged_contig_69532 ---NA---
TTTTTTTTTTTCGAAGTCAGTAACTACAATATCTTCAAATAAAAAAAAACAAAAATTGCAGCCAAATCAAACCCTCCATTTAAAAAACTAAAAGGAAAAATTAAACACAAGCCACACGATTAAAAACAAAGCGTGCCCTGTCTACCTCTCTCACTATATACACCTACACATTCTCTCTCATCAGTCTGTTAGTTAGTAGCACTAATAAAAATC
>Dhingra_Pear_16_GATCAG_L001_R1_001_paired_trimmed_paired_merged_contig_69535 ---NA---
ATCTCTAATTCTGAATAAATAGATGTCAACGAAGACAAGATCAAAGGACGATTCTGATCTTACCTGCTAACGCCTCCACACCCAATTAAGGGAATCTTTCCCTGAATGATATTACATTAACACGGTCAAGCTCTGATATATAACGTATAAATGAAACCAAAAGGGAAGAACATAGACCGTAAACAAATAGCACACATAAGATCCGAAAGAGGACTAAATGTTTCACGCCAAAGATTTCCTTCCATAGAAAG
>Dhingra_Pear_16_GATCAG_L001_R1_001_paired_trimmed_paired_merged_contig_69540 ---NA---
CTGCCACAAACAGGCTTAGCCGTCTTATCCTCAAAGAGAATATCCCTGTAGAACCAAAGCCTCTATGAAACCAATATAATGGGAGTTGGGAAAGGCATAGCAGCTTACAACTTGTATGGATCGCCAATATTTTCTTTTTCTGTCTTTGAAGTTTGAAATTTCAAGCTGTTTCTTTATATCACAAGGAAAGGTTTAAAATACAACGAAAAAAGTTCAAAAGCAAAACAAAGCTCGGTTTCAAATACTTTACAAGGAAATGCTTCCAATTACTATAGTATTTTCCAGTAAATGATTCAGGAACTTTACC
>Dhingra_Pear_16_GATCAG_L001_R1_001_paired_trimmed_paired_merged_contig_69542 ---NA---
ATAAACCTTCAAGCCCTCTGCAATTATCAACATAAGTTACTAAGAAAATAAATCATTATAAAAAATGTCAGTCATAATTGTTGCTAGACAATTTAATACCCAACTGATTCAACCAACCAACAGACTACGTCAATGGACCACTGTAAAAGGGGTGAAAGGAAAACAGAAACACAGGAGAAAACAAAAAACGAAGCAACCAAGTACCAAATTCTTCACCGCATTAAAGATTGACTTGAACTAAGGCCAATACTGAACTAAAGAAACAATGACAAAACTACTTCCTACAGGAAAATAGGTTGGAGACGACAGGTCTGGTGACGGGAGAATGTTAGAGGCCAAATCTCCATTTATATAATCAGACATAATACTCGAGATGTATATTTAGCTCAAAATTGAAGATTCCACAAGATAATGCTTATCGCAGTATGACTCAATAAAGCTACAAATAGTAGCAAGTAGAGTATCAGTTGTGTAATCATGTCATGGTTTGTTTAAGAAGCTCGCTAAGATAGTGCTGTGCATGCATGTAAAGCCAAGATGGTACTAACAATCAATATCCATGCAAAGCAGCAGCAGAGATTTACAACATGGCAATATGGGGTCAAGGGAAACTAACCAATTGGCCCAACTTTGTTCTC
>Dhingra_Pear_16_GATCAG_L001_R1_001_paired_trimmed_paired_merged_contig_69543 ---NA---
ATCCTAAACCACTCATGGATTTAAGGTCAGCTCTCGTCCTTGATTATCTTGATTTTGTTCTGTTCACTGTAAAAGATTTTACTCTTCTAGAGCTAGAGCAATTCTGGGTACACTATCTCCTGTTGTGGAAAGGAGCAGGGGAACTGTTTTGAATAAGATCAGAAGTTGTTTCTTGTGATAATTTGTGTAGTGAGAACTCTCATCAAAATAGCTTAGCGTCTTATCCTTTTGCCGGGATTCACAAAAACTAATATGTCGGTTCTGTTTTTGACCAAGGATGTGGATAAATTATTTTCTTGTCTTTGTTGATAGTGGCTGGAATTTGCGTTG
>Dhingra_Pear_16_GATCAG_L001_R1_001_paired_trimmed_paired_merged_contig_69544 ---NA---
TTGGTAATCCAGTGGTGCAGAACCTACAAAGACGAGATTTTGAAGCGAGTTTTGGCGAATTGGTGCATTGTTTTCAAATGGGTCTCCGGCAGAAAAATCAAAAAGGTAAGGTTTTTAAATTGAATTTGACCATTCAACTCACCATGCTTGGCCTTTGGAGCTTGATTTCTCAGCTGCCGCCATCCCGTCGCTGATGCTGCCATTTTCTCGGCAATGTCTTTGTGTATCTGCCTCTTGAGTGAAAGAAAACCCTTTTGAGTAGGGAATCAGAAACCCAGATCCATGAAAGAGACGAATGGGGAAAGGGATTGACTTCAGTTCACTGAAACAACTGAGAGACTGAAGGAATAAAAGGAAGGTTGATGGGAATGGAAGAGTGGAAGAAATTGGGTGGTTGTGATATTCCATGATAATCAATTCAGCATTTGGAGAGAGAGA
>Dhingra_Pear_16_GATCAG_L001_R1_001_paired_trimmed_paired_merged_contig_69551 ---NA---
ATTGAAAAGCCCATGTACATGTATTTTATAGGTCAAGGATCCATTAAAGCATGTTTCAAACCACTTATCCAATCCACATACCAATTAGATCCACAATTAAAAATTTCAAATCAAATTTCTAACAGAAACTTGAAGACATCAGCTAAAAGTAAACTGAGACTGCATTTGAAAACTATACGATTTTGCAAGCAAATACACAAAAAAGCTGAAGGATATGATGTAGAGGTAAACAATTCAAA
>Dhingra_Pear_16_GATCAG_L001_R1_001_paired_trimmed_paired_merged_contig_69552 ---NA---
CAATGTCGGATACATGAAGCCCAAAAGTCTTATCCCTACTTATTAGCAAGTACAATACCTAAACCTGGGCCCCTTAAATTGTTTTTTCTTTTGTCAAAGGGCCCATAAAACAGTGCTGTTATGCATATGCGGACAATTGGCTGTCCTTTTGAACTTCAGACCCCTAACTTACATGGAACAGGTTCACCGCCACTTAACGTTCAAATCCAATACATTATCATGAGGACAAAAATTTGCACTTAGCAATGTATTATTAGATACGGAGCGCTGCGTGGCGGTGAACCCGCTCCATATAAGACCTCCTCAAGTTAGTAATTATAGATATCCACAAGATATGAAAATCTTCACGAGATGCAAAATCATGTGACGGTCTCATCTCATCTCATGCAGTGAATTCTCTGGTGATAAAAAACAAACGAATTTCTGGCATGAGCTTTCTCACTGCCAGACTTGCCAGAGGGGATGACGATACAAGTGATCACAGATTTGGCTGAATTATTTGTGATTGCCGAGGCAATGAAATTTTTCCGAGCGTGATGTCATCCTGGAATATTTTGCAGTTCACATTCATGAGCATATACCACGGACCAACCATCAATTCTTACCATAATCAAAAGCTTCTGGTAGTTGGATATGTAGCTTTCAGGTTGGTTTCTTGCCAAGCTGATATATAGTTTTTGTCGAAAGCACCTCAATTCAAGACTACCTCAATTCAACTCTTGCTGTAAAAGAACATGGTTGACAATTTTTGTAGATCAGGGCAAGCAAAAGCGTACTCATATGCTTTATTCACAGTTCTCCATTCGCCTTTTCTTGGAACATATTGTTCATCACTCTGCTCTCT
>Dhingra_Pear_16_GATCAG_L001_R1_001_paired_trimmed_paired_merged_contig_69554 ---NA---
CCAAAATGAGGCCTTCTCTAACTCCTGGAGAAAGATAAACAACAAATTCACAGTCCTACTAAGTTCATAAACATATAAACATGATGGAGCTCCAGCATTAGTCCCACACTTTAAAATTTGCAATCACACAATGGTCACCAAATCTTTATACACCAAAACAACACAAAATATATTTCATAGAACTTCACTAGTTTTGAATCATTTCAAAGAGAGACAAAAGTTCAAACCTCAAGAAACCTAGCCCAAAAAACAAGCAAACCAAAATTTAAAATTCCAACCATGGCCTCAATAGACTTGCTAGTTAACCAGGTGAAAACTATAAAGTGACATTATCTATAAGAACTTCAAACTGATTTTAGATCCGTAAAAATTAATTTCTGCATTTTTGAACGATCATTTTCACAATTCATGCACTTCTGGAAGATTACTTTCAAATTTTCTTTGCACTTCTGTAAGGTCAGTTTCAAAATTTCTATAAGATCAATTTTAAATTCCAACACTTTGAAAAGATCAATTTCGAAATTTTCAATACTAGTAGAGATAATGATGTAGGAGGAGGAATAGGGAGAAGTACGAAGAGAGAAGAGAAAGAAAAATACAAAAAAGAAGGTGGAGAGAGAGAGAGAGAGAGACATGGGTAGAAAGCAGAAGGATGAGAGAGAGACATGGACCAAGAAGAAAAAACAAGGACATAAAACTAAAATGTATAAATAAGAATAGGAAAGAACTTGGCTGCTGAATTTTTAGCAGCCAAGTAGTGTTCATAAGAATATAGAGACATTACAGCAAAATTGTGAATCGGAAAGCAATTAAAAAATAATCATGATATCACATGTCACGTGAATAAGTTTAATCTCTCTCAAATAAATAATAAAACTTAGTCTCTTTCAAAAAATATAATGTAATCTTTTATTACAAAATAAAATCATGACAATGATGTAATTTTGAATAAACGAAATTTTTACGTTTTCTTTTTTTTCTTCACCCACCCACATTAACCCAACATATCTCTAACTTTTTAGGGAATTGTTATTAACATTCTAAAAATCTTATTTTGCACTTTAAATTTTTTATAATTAGAAAGAAAATTACACATGTGAGGAATGTAGAATGAGATTTTTGGAATGCTAAAATTCGATAGGCAGAGGACTCTGTTAGGGTTTTGGTCTGTTGAGATCCGAGGTAATTTTGAATCATTTCTTATGATTGGATTGAATTGTTTCGATTCGCTTGTTATTATTATTATTTTTTCATTTTTCTGAATTTTTATTTATTTATTTCGTTTTCGAAGAACTGATTGGATTGATTTCAGGAATA
>Dhingra_Pear_16_GATCAG_L001_R1_001_paired_trimmed_paired_merged_contig_69555 ---NA---
TCGGCCAGGAGAAAAAATAAAAAAAATAAAACGAACTGAAACGTGGCAATTTGTGAGTTTCTAGGGTTCTATATGATGCAAAACTTAAAACGAAACTTAGAGATTGAGAATTTAGATTTGTGACTTACGTATTAACAACCAGAAATCGCAGCCTCAAAATTATGAAATCGTTGCCTCCAATATTCAAAATCGCAGGTCTCAAACCTCTGAACTCGAAGCTCCAATATTCGAAATCGCAGCCTCAAATCTCTCGGATCACAGAAATACAAACTATACCTGAAATCAATCCAATCAGT
>Dhingra_Pear_16_GATCAG_L001_R1_001_paired_trimmed_paired_merged_contig_69558 ---NA---
TTTTACAAGCTGTGTAAAGTACTGAATTCCTGTATTTAATGCACTTAGCTTAGCCATCAGGTGTTAAGCTTCCTTGAATCTCATCATCTTGGGAAATGTAATCAAATCATGATATTAATAATGGCCTTTTGTTTCCTTTTAAAGTTTAATAATAGTATTGCATACTCAATACATTTTTCTGTAATTCAAAGTCAAGGCAAACATGACTTTTTTTTGAATTTTTGAATTTTTATAATTATAAACTGGTTTTAAAAAAACGGTGACAAATGTGATGTGTTTGTTTGCTGATGTTCTAAAGGAATTCTTTTTGCAGAAGAAGACACT
>Dhingra_Pear_16_GATCAG_L001_R1_001_paired_trimmed_paired_merged_contig_69560 ---NA---
GAGCGTGGCATGAAAGCTTTCTGGTTAGTAAGGGAATTTGAATAGCCTTGTTCAGGAGCCTTGTTTGTTGGGTTATTTTACTTGTTTAGGATACCTCATTGTGTTGACTTAATTAGGTTTCTTTTCTTGAAGTTGAGATGAAAAGTATCTTCGTGAATTTATATTTGAAAAGAAGGGAAGTTTTTCTTTTTTCCGGATGAGAAAGGGGGGTTTAAACACGTGGATGTTTAAATGCGGGATGTAGCGAATGCACATCTTGCAGCTGTTTGATCATGTTGACTGGATGGTATCCATCAAAGTGATCCCTGACGTTAAGGGGTGTCTTGCATTGTTGTCGTCACACAGGAGAAACAAACTAGATATGGTTGTATTTGAAAACTGCAGCATCTTCTTTTAAAAGTTCAATTTTGGATGTGGATTTATTGAATATTGTGCTTTGAATGGATGGCTCAGCATATAATGTAAGAGAATCAGCAGTTAATTACCATATTCTTTTACATGGTTACTGATTTTTGTGGGAAAGATAACTTTGGTAATTAATCAACTCATATCCCAATTTCCTAGGTGAAATGTTGCTTTTCCTACTTGCTGATTATCATTTGTAGCTCATCGGTGTGCAAGTTTTATTTGCGTGCTGATGAGCCTTAATTTTTTTTTTTCATGAAAGCTTTCTGATACATGAGCGACAGTTTGGTACAGTTTTTTTAAGACTTCAGAAGACTTGGAGTTTAGATTGCTAATCATCACTAC
>Dhingra_Pear_16_GATCAG_L001_R1_001_paired_trimmed_paired_merged_contig_69563 ---NA---
TTGTCATCTCTGCTGTATTTGAAACTGCGGAAAATTTATAAAAAAGTGAGACATCAATAAATCAAAGCATTCTTTAGGGAGGATAAAGAAATAGTACGTGCCACATCTACACGAATATATCCCATAAGGCCGTCATTATCTCTCATTGGAAAACTTCCCCAAGCATTTTCTATGTTTCGCTCGTCCTATATGTTGCTACGATTCACTCAGCATTTTACTTCAACTATATTCAAATTATTTTCAAGATACAAACAATTCAGAACAATCTTATAGAACCTCAAAGGCTTTACAGTTATGAGGGTACAAATGAAGACTGTAATCAAAGAAATACCCAATTACCATTCAGAAAACTCACAAAACCATTAACACAGATAATAGATCCATACAGCAAGCAA
>Dhingra_Pear_16_GATCAG_L001_R1_001_paired_trimmed_paired_merged_contig_69565 ---NA---
TATCGTCACACTTGCTAATACCAATATTTAGCAAATGAAGTAAAATGTATGATATACACTAACCATAAGTTTCCTAGAATAAAGCACACGCACAACCATAAGATGAAACTAAAGGACATCATGCAACACCAATTTTGATTATTTGAGACGTGTTATATGTCAGTGGGACAGCTGTTATATTTTGAGAATGTTGAACAAAGTTCTAACAAAAACTACTAAATCGAACAGGTGATCTGTAATGTTGCCTCAAAGTTTAATTCCAAATGAAAATAATTGCCTTGTATAAGATGATTCAACTTGTGATGCAAGCAAATGAAATGAATTATCAAAATACAAGGGAGCATGTGCAGGTGCATTAGTGTAGGGTTCCAGGTTCAACTTACATTTCTTCCTCTT
>Dhingra_Pear_16_GATCAG_L001_R1_001_paired_trimmed_paired_merged_contig_69567 ---NA---
GCTATCTTACATCAAATACATGAATAGGGAACCGACCATGCTCTGGGTGCTAAGATTTGCAAGGTTAACAGGAAACACAGTATTTACTTACACACTCTAAATCTTTGTTATTTCAGCTGTTGATGGCAATCCAGAGATTTAAAACATCTTATGTTTCTTACGAAACCATTTGATTTTAATTGCTTGAAAACTCCTGATGGTTTACAGTTCAACCAAAAATGCAAAGTCATTACGCTTTTCTCTTAAGTGGAATAACTATTATTGCTAATATGTCAGTGAATAAAAAAGCTTATAATTTAACAACTGAAGAAGCTAGGACCAAAACAAATTGGTCCAGGTCACCCTGCTCTCCAAAGCACTGGATCCTATGAGCTATATGTCAGTTATCTGCTCAGACGAATCACAAATATGGCAATTAAAACGAACAAAAGAGGCTAAATCAAGCACTAACTTATGCTGGGAGTCACCGTGAACAAACACATCTAAGCTTATGATGCATATCCAATACTTCTATTTTTGGTTGAGGGGCGGGCCGAGGGCTAAACAAACAGAAGAAAACTCGTAAAATTCAACATATTCAGTTAGTCTAGGATGACATATAAACAAGAAACTTGTTACTGAAGTTCCAAAGAACAAATTTCGAATGCGGCCTAGTCCTCCTCTACTAATCACGCTATAAACTAAGCAGCATTCAAAAGCCAAGTAAAAGCACAAAAATTTGAAAGGGTATGACTTATGAGATGATCACAGTAGTGAAAATAAATTTACCAGGTCGAGGACATCCACAAGAGA
>Dhingra_Pear_16_GATCAG_L001_R1_001_paired_trimmed_paired_merged_contig_69570 ---NA---
TGTCTTATCCACGCTGAGTGGAAACTGCAAAGATCAACAGTATTAACAATGTTTATTCTCAATGAAACACAAATTACAAAAAATAAAAAAAGCCAATTGATTTTTACTAATACATGAATTATATAAATTGATGGCTAGATTATCAAATATATCGTGAGAAAATGGGAGCCCTAAAACTTTTTTAAACAATGGGTGACACAGAATTAACAAATACACATGTTCAAAGAAATGTATATGTTAACTAAAACAAAAATTGTTATCACAATAGAAAATTGTAATATCACTCCGTGATATTGACAGTTGTTGCAAACATCTAACTTTTTTAATAACACAGTATATGACTATAAAAAAGCATTTTACATATAATTTATCTATGATATTCACAGTTTTACTAAAAACGATAACACAGTTAACTACAAAAATAAAAACTATCTATGGTTCCAAGAATCATGATTAACACAACGTGGAACCGATGGGTTTAAAATGTATAAGCTAAAATTAAAAGTAACTTCTCAGATAAAAAGGTAATATACAGAGTAAAGGAAAAAAAAAACAAAAAGACTATACTGCATAGATAACATTGATAAAAAAAAACAAAACATTCTATTTTTATGATAATGTACTATCTAGTTATAAAATTATAACATAAAGTAGCTCAACATTATAACTTTAAGTAAAGAAATATTTGAAAAGAATGATTTGATATACAATTTAGAGCCACA
>Dhingra_Pear_16_GATCAG_L001_R1_001_paired_trimmed_paired_merged_contig_69571 ---NA---
AATTTACATAGCATCTTACAAGAGTATACGCCTCATTCACTTGTAACATAATGACAACTGAAAGCTTAGCACCATGAAAAATTGACAGTCTGCCATCGTATACCATTATTCAAGAGTCTGACCATTAAATAGATGATCAATTCATATGAAAGTAGCACAAGCATGCAGACTAAGACACCTGACTACTCAACGATGAAACAATGAATTACATGCAACCGG
>Dhingra_Pear_16_GATCAG_L001_R1_001_paired_trimmed_paired_merged_contig_69573 ---NA---
AAAGCATTTTTTTTTATTCCAATTTTTTTAATAATAAAGCCCATTTGATTTTTTAAATGACAAAATGCTCTTGGTATTCGGCTCCTCCACAGGCTCAAAGAGTTAGAAACCAATTCCTGTCCATTAATTCGACAGGGAGCTACACCCAAAGAAAAAGCACGAAAAGGGAATAGCTCACAGTGGGGACTGAGAGGCCCGAGTGATGGATTGTGTGCTTTAAAAGCGAATAATTCT
>Dhingra_Pear_16_GATCAG_L001_R1_001_paired_trimmed_paired_merged_contig_69577 ---NA---
GCGAGGTGAACAATGATGGAGATTATTATTACAATAATATATCTTTCCAGTCTATTTGATACTTCTGCATACTAACATTTTGTAGTTGTGCTATCAAATTGGTGACTCTGCGTTATTGAAATTTAACCAATCACACTGTGTCCTACTGACTCAGATCAACTGGGTCATTGAATGTGGAGTAATTCTAAAGATTAGGCGTGCTCCATTTTGCGTAGAATTGAATGTCGTCTTGCAGTTGTAAAGTATGAATTATGTTCTTTGTGCTGCAATATTTTCCTGTTGCTGCATTCCATTATTTCTTGCTCAGCAGTTGGGGTTGCCAAGAAAGAGTCAGATATCCACCTAGTTTTCATTTTCTTTCCCTTTTTGCTCGCATGAAAATTACCTTTGTTTTTCTTTTAGATATGGATATATGCGGCGAACTGGGGATTGGAT
>Dhingra_Pear_16_GATCAG_L001_R1_001_paired_trimmed_paired_merged_contig_69578 ---NA---
GGTTTAAATCCGGCAAGTTCTTTTCCATTTCTAGATCATTCGTTGTCAAGTATACAACATTTCATCACCGCCTTAACCAGACAAAAATGCAGCTTCCCTACTATAACATTGAAGTACCATAGCAGCAATATTCATGTCCAAAATAAATAAAACTCTACTAGGCTTGTCTGTTAGATGATTTGTTCTACCGAGAGTACTAGCCCATCTAGACTAGATATACAATAAGCAAAGGGGACTCACAAACATGACAATTCACAAGGATCAGGTCATAACAGAGGTGCCAATAACATAGTTCAATATTTATTGACATATTATCAGAG
>Dhingra_Pear_16_GATCAG_L001_R1_001_paired_trimmed_paired_merged_contig_69580 ---NA---
GATGCAGACCGCGGAACAAGAATCTTTTTAATTAGGGAAAGAGAACAGAATAATGGATAAAGAGAAAGAAACAGAAAAGAAAGGCCAAGAAATTGTTGGAAGGAAATCAGTATGAATCCATGGACTAGCTCGGCCTGTTTATTGCCACAAACACTTGTGCTGCTGTGGCTCCGATTTCATCTCTCACTTGGGTCGGTCTCTCCCACTTT
>Dhingra_Pear_16_GATCAG_L001_R1_001_paired_trimmed_paired_merged_contig_69581 ---NA---
AGGGTGGGTGCAGTGCAGGACTTGCATGCCTTTGGAAGGGTAGGTGCACGAATTTATAGGTTCATTCAGATTAAGAATAGGGTGGGTGGGTGCACGAATTTGTAGAATAAAATTATAGGGGATGGGGAAATAGGACATGCACGAATTACAGGGTTTCAGATTAGGGTGGGTGCTGTGCAGGACTGCAGGCCTTTGGCACTTG
>Dhingra_Pear_16_GATCAG_L001_R1_001_paired_trimmed_paired_merged_contig_69582 ---NA---
ACGTATACAAAAAGAAGCTGAGAAAGGAAAGTGGAATTGAAACCGTGACACTGTATTGATTGTACAAATAAAGCAGGATGTGTTTCACGTCTGGACCTTGACCTCTTTCGTTCTTTTCCTTGACATATACCAATAGTGAAGCTGCTAAAGCCATATAAAAACGGCTTTACAGGTTTCAACTTGATGCAGGAAAGATGAGAAGAAGTTGATCCGATGATATGAAACAATTACATCGTAGAACTCATACCAATTCAAGAATGCTACCGATTGAAAAATGGGATTACTAGTGTGACAAACTCTTCCAAGTATCTATGATACACATAGATGCACTTTCACACATAGAAAGACAGAGG
>Dhingra_Pear_16_GATCAG_L001_R1_001_paired_trimmed_paired_merged_contig_69584 ---NA---
TAACTCTATCTTTCCCCTCGGCTCCCTGTCTCTTCTTTTCTCTTCTTTGTAAACACAAAGGCAGCGACATCACACTAACTCCAACGATCTTGACGGAACTATCCATTTGCTATTAGGGAAAGTCTCTCAAACTTTCTCTGCACTTTCCGTGCACAGTAATACTGAACCATCATCACTCGACTACTTCGGCAAGCTAGACCATCAGACTACCACATCACCTTGTTCTTCCCTATCTCTATTAAGCTTAGACCGTGAACATCAAACCCAGACGTGGAGCTTGCACCATACAGTGGCCATTGCCACTATTCATC
>Dhingra_Pear_16_GATCAG_L001_R1_001_paired_trimmed_paired_merged_contig_69585 ---NA---
AAAAAGCCATCGATTGATCATTCCAACACGCCAAGGAGAATTATTATCAGTCACCACGTAAACCCTGCACTATTGTCGACACCAAAGAGTTCCGGCGCCGCCATGGCCGTGAAAAGCAACCCATGTATTCCTAAAGATAAACCCTGTTATAGCATCATCCGCCCACGCACGACTGATACTGCTTCTCCCATCAATCAATAATTGTCGATAGCAGGATGACAAGAGGTCCGTGCTATTAAACTTAGACTAGCAAAATTCACCTTATTAGCTATATGAAATCCAAAAACAGCATGCCTTATTAACCAACTCACAAAATC
>Dhingra_Pear_16_GATCAG_L001_R1_001_paired_trimmed_paired_merged_contig_69587 ---NA---
ATTTCTCGTGCTCTGTGCCAATTCTGAGGATTGAGCAAGTGTGAATTTTCACCTATGACTAGTTATCCAACAAACTGGGTAATAGAGGGAGATATACAGAAATAACACTCTGTATCCTCACTGACTTTCAATCCACATTGAATTAACAACAATCGCATAACAAAACCACTACTGTAAATAAGGCAATAAATACCTCCATTTTTCCTTAGACTTGCATC
>Dhingra_Pear_16_GATCAG_L001_R1_001_paired_trimmed_paired_merged_contig_69591 ---NA---
AGATTCAGAAACGATAAGAGCCAAGCTAATCCACAAACCAAAAGTTAATGCAGATGGGGAACTTTCCACAGCATAAACAAAGTCAGTACTCTATGGGTCACCAACGGGTTCTTAGAAACGCCATTTCAGTAATGTGTCCATAAACATCAAGGTGGCAAAAAGCGAAATTCAAAACGAAAAAAGAACAAGACCGAACCAAACAACCAGAACATAAATTCTCATCTAAGTATGTTCATACGAAAACTGAATTGAAGAACAAATTAATACTCACATTCTTCCCAAGTCTCTCCATCCG
>Dhingra_Pear_16_GATCAG_L001_R1_001_paired_trimmed_paired_merged_contig_69592 ---NA---
ACCAATGCACGCACAAGTACGCAGCTCTTATGCAGATTCCATGTAAACCCATTCTCCTCCTCACTCGCTCCGAAATATTGCTTCCTCCTGAATCTTTGATTTCCTTTATTCATTTTGATTTTCGTTTTCGTTTACTAATTTCAATTTTTTTGCTCTAATTTTGGCCATTTCGCTTGTTTTCGCGCTCGAAATGATACTGATATCAAAAGTATCGCGCTGTTTATGTTAATCTCGTGTTGGGTAATTAACGTAGGTGATGAATTGCAGAGTTTTTCGACCCCTAATTTTGATTTCTGTATTTTGTACGATCAGTTTTGACCAATTTTGCGTTTTTAATGGCGGAATTTTCCTGGTGAATTGGGGTTGGAGTAATGTTTGCTTTAGGGCGAGTATTTTGCAAAAAGGGGTG
>Dhingra_Pear_16_GATCAG_L001_R1_001_paired_trimmed_paired_merged_contig_69594 ---NA---
AATGCATTTCATTTTGGTATTCCATAGAAAAAAAGTCTTTCTTTGCGGTTGAAAAAAGAGTAGCAAGTGCTGCTGAAAAACCAATAACAAATAGACGTGTGTTTGAATAATTGAAATTGTATCACTGGACATTTGTACATATGTGATTGGTTTCTAGCTGCATTTCATGTTCTTTCAGCAGCAAAATATGGTTCTTAAATATAACAGTCGATATTTTAATCTAAATTACGAGAAAAGTAGCTCGAATTTGGTTTAAGAGACACACAACCTGCTCTAACTTGGGTGCAGACGGAGCACTCTGCATTAGCAAACTTGGCTACGCGGAGTTTTGCGTTATTTAAGCATTCGTTGAAATTGTGTTTTGCAGGGGTGAGAAGGCATTCTGCAGC
>Dhingra_Pear_16_GATCAG_L001_R1_001_paired_trimmed_paired_merged_contig_69599 ---NA---
AAAATATTAGGCAGAGATTCCAAATCTGTGAAAGTGAAAACAGAAAATGAGGGAGAGATATCTATGAAAAGTTTCTCTCCTATCCGTACGGATAATTTGCACTCACTCATATTTTCAGCATAGATTTCAGAGGGTTTGGAAAACAACGAATGAGACATTTTATGAAGATGTGCAGTGAAAGCATTACTTTGAATTGTAAAAGAGAACCAGAGATTTGAAGTTCCTTGGATAACAGTCGTGTTATTCGATTCATTACTGCCTCCGGATTCCAAGTCTTTCGGAGGAAATTTCTTGATGCTGTATGTTTAGATAGAGGAAGAGTGCGGTTTAAGACTGTTATTCACGTTAATTTGATGTGTTGGTTTGTTTTCGTTAATTTGGGTTTCTGAACATTTTCTTCAACCTCCAAACCAAGTTTTTGTATCCCACAAAATATTAAAACCTTGAAATTAAACAAAAATAAACCATTTTATCTCACACAAAAATCGAAGCCCAATTCACTTAATTGATACAGAAAATCATTATCTGACAAAGTAATATAATTGATTGCTTCTCAATTGCATAAAATCAAATTGAAGCTGAAATTCAAAGAGAGTTATGTTGAGACAGTAAAATTAGAGAGAGAGAGAGAGATTACTGGCATTGAATTCTTCAAGGAAAGA
>Dhingra_Pear_16_GATCAG_L001_R1_001_paired_trimmed_paired_merged_contig_69601 ---NA---
AGATTATATACACTGCAAGGAAAAAAGCGCCTTAAGGGATATAACTTTGACAGTAATTGTGGCCAAACATGAGTCCAATGTCAAGGTGAAAGAACTCGACACCACATAGTTCAGAAGAAACAGTTTCCCAGTTACGTGGATGGTTACTGTTAAAGGATCTTCACTTTTTTATTTTTATGTTGAGTTTTTTCTGCATGTAGACCACGTTTTCTTCGTCTTTATTTTAATAATTTGATATCTAAATTAGCATCTGGT
>Dhingra_Pear_16_GATCAG_L001_R1_001_paired_trimmed_paired_merged_contig_69602 ---NA---
CTGAGTTAACAGAAAAAGAAATTAGTGAGGACCACAAGCACTGGCCTAGTTCTTTTCTGGATCCATCCATGATTGGATCCACACAAATAGTGATTATACTAATTAGTATTAATTACTAAACTATCTATTGGTTGCAAGATGGGGTGATTTAATATAGGATAAACATGGAAAACCCAATTAGGATATGAGGGAATTTTTTATTAGAGTAAAACCGCTAAAACTAGTACATCTGAGTCATTTGTGTTAAAAAGTTAGAAACTAGTACATCTGAGTCATTTGTGTTAAAAAGTTAG
>Dhingra_Pear_16_GATCAG_L001_R1_001_paired_trimmed_paired_merged_contig_69603 ---NA---
TACAACCATTGGTACAAAGCTACCTGGTAAAAATGGCATGTCTTGGTGAAAAATTGGGATTTTGTTTCTAAATGTCTAACATCAAACTGAACTATAATACAGTACGTAAAACCCACAAGCTCTCTACGTACAACCACCTCCGGAATACATAGGCAGCCACTAAAGGAAGTATAGCATGCCCAATCAACAGTTTCCTAATTTGTGACCAGATAACATTTAAAATAAAGTTCCAGAAAAATCGATGTAAGAAACTAAGAATAAAACTATGAGGCCTTTCATAAAAACTCAGTGGTGCAGCATTCAAGATAATAAGCAAGCAAACAGCTTGATTGATGATAAAGCGATCCAGTCCATCTCTGCATCAAACATTAGTATGTGGGCGTGGAAGTGAGAGAGAGAATTAAAAATAATATGCTTAAGAATCAATTGTCATATTTATACTAGTAAGCTACAGATGAAATCGTCAAACTGTACCTCATTTCGTAATCTTTGAAGT
>Dhingra_Pear_16_GATCAG_L001_R1_001_paired_trimmed_paired_merged_contig_69605 ---NA---
TAATAACAATAAAACATGCCTAATATATGTAATAATACATGCTTAATAAGGTCAATAAAAAAATATTATACTAATTAATTTACCTATATGTAAATTTATGATTAGCAAATAACTTATATTTTGTAGGTAAATTAATATTGAATCAAATAACATTCCTTCATTTGTAGGCAATTTACTAGCAAGTGTACCCGCGCGTTGCTGTGGTGTTTGAAAACATAATTGAATATGCAGAAGTCTCAAAAAATATATGCGCCAAAGAGTGGTGTTTATATACATATATTACATCCATGTCCATGTGTTAAGGAAGTGCTATTTACATTCATATATTACATGACAAAAATTGGAAATATGGGTGTGCCATTCTTAAGGATTGTTTTTCAAAAGCTATGGCTCTACCCCAGAGATTGTTTTATGTGTACAATTTTACCAAGTTAAAACAATCCAGTTTTGTTTCACTAAAGACACCCAAATTCGTAACTTCGTTAATGATGTCTCCTT
>Dhingra_Pear_16_GATCAG_L001_R1_001_paired_trimmed_paired_merged_contig_69607 ---NA---
GCCAAAAGATGGATAGAAAAGAGAACACAAATTTACAAACCTGTATGCTCTTTCAACAGAACTTCTAAAACCAACAGGTCAATGCACACACACTTTATTTTTCATAAAATGCAGAAGACCTTCAAAGCCAAAGGTCAGCTGTCTGCACAAATACGCAGATTATTCATCACACACGAGAATTATGTTCTTTTCGCCAACCATGTGTACCAATTTAATCATACTTCATCCGGCATGCTTTGTATTTGCCCGAAAACTAAATGGGAAATAGACGGATTAAGGTTAACTGCAGGATGTAAGGGTTAACAATGACGATAGAGGAACACCAGGAAAGGAAACTGCGCCGAGGATGACTTCCCAAAGGAATTAAAGCCGAGAATGACTTCCAAAAGGAATTAGAAAGGTAACTTTAACAATGCCGAAGGAATTCGAAAGGAAACTTCAACTGAGCCAAGGATGACTTCCCGAGGGAA
>Dhingra_Pear_16_GATCAG_L001_R1_001_paired_trimmed_paired_merged_contig_69609 ---NA---
CATTCATTAATGGAGAAATTGGAGGTATACCTGAGTAATTGCTCTCTTATTCCTTGACTGCATAGTTATTGTTAATTGAGAAATTGGATTTATCATTGAGTTGCTTGTAGTTCCAACGAGCAAATTGCACAACGCACACTTGATACTAATTTTTTCAGGATTGCATTAGCCCACATTATACTGTACTTGGGAGTACTTAAGATTCCTTTAAATGGGATTTGAAGTGTAGTGTCTTAGTCGTCTATTTTTACTTTATTTCCTTTTGAAGGCCTCATTGGAGGTAAGGAAATT
>Dhingra_Pear_16_GATCAG_L001_R1_001_paired_trimmed_paired_merged_contig_69610 ---NA---
CGTCCTCAGGATAGGTCTCACCTATTTGAAACCTCAAAGATCACAAGATCTAGCCGGAATAATTCAAGAAAAACCGACCAACTTCAAAACTAGCTTTCTTGACGTCCAATTCCACCCAACGAACCACCCCGAGCTTCCTAGAGACCTCCCTAGGCTTCCTATAAGCTTCAAATTCCCTGAAATTGGTATAGTTAAACTCGTATGATCATCACGAACACAAAGGTACCATTTTC
>Dhingra_Pear_16_GATCAG_L001_R1_001_paired_trimmed_paired_merged_contig_69611 ---NA---
CCTCCCTCCCTGCAACATTATTCCTTTCTCATAATCATCACAATTAATACTCGAGATGTTATCGACAGTTCAAAATAGTCATTATGCACTCATACCAACAAAAACGATAAAAAAGGTGAGTACTATTTTAACATAATAAAGATGACTATTTTCGAGTACTAATATTTATTTTGGGGGTCTAATCACAACTCCCATTCAAAATCAACTGCGAGGCGAGTTCAAATCTTCTATAATAAAACCCGTTGTAGACCTCTCTATAACCTATCTACTTGATTGACAGTGTTATTTAACTTATTTTATCTTTATACTGTTACGTGTAGTTTAAATGAATAGCGAGGTCTCAACAAATAAGATCGGTAAGAGAGGCCAAAAGAATTTTAAGTGCAGAAGATTTGATAACGAGTGAGGCACTTCTAAGGTCAAAAGAATTTTTAATCGTCAAATTAAATAAATTAAAAGAAGAACTACGAGATAAAAATATAAAATAAGTGCAGAACATAAAATTGGGACCGAAACAAATCAAATGAATAAGAAAACAATTAATTAATTAATTAATCAATCAGTTGGTACCT
>Dhingra_Pear_16_GATCAG_L001_R1_001_paired_trimmed_paired_merged_contig_69613 ---NA---
TATAAAGTACAAATTACATATACTCTCAGTTTACAATACATAATTTACGAAAGGTTACAAAGTTTCCAAACATAGTGATACAAGAAAATGATCCCCTCTTAGATTGGAATCTCATTCATTATTAATTTACATCGTAGGCTTTCTTGATCTTGTACACGAAAACCAACTTCAATTTGATTGTTTTGTGATGAATTCTCTGTCTAATATATCTACTCAACTGCATTTTGTATTTCTCAATCCTTATCGAATTCTCTT
>Dhingra_Pear_16_GATCAG_L001_R1_001_paired_trimmed_paired_merged_contig_69614 ---NA---
ACTCCACAGATTTCACAGCAGAACCTTCAAGATCAAAAGAGAGAAAAACATTAAACACGAGCAAAAAGATCCATCAAGAAAACGTCACAAATCTGTTCAGACGTAAATCGGATTAAAAAACAGATGATCAGTAGTCTGTTAAAACGGTGAGAAAAACTAAGGGGAAATTAACATAAATATAAAGCCGACTTATACCACAACAGTCTACAAGGAGCTCTAGATTTTCAAGTTTTATAGCATAATATTTTATCAAATAGCAGCAACTCCATCCAACCAAATTCCAAGTTGCATGGATGAAATCATGATGAATCTAGATGTGATCTCATAAATATCAGAAAGACACGGAGTGACAAACTTGATCTCCATATCACAAGCATGATCATCACAAGATATAGGAAGCAAATTAAACAACATATTAAGAAACAAGCAGATGTTAATACAAAAGTTTTATTCAAGAATAAAAATTATCATTATTCATAAAATAAACTTGCTTGGAAATTTCATTTGGCTCTGGATCTGAGCTTGCTACTTGATATTTATACAATTGGAAATAGACCATAAATTACAACCAATCCATTACTAGCATACAGAAAACAACCAAGTTTTATGAAATTTCAACAGACAATTAATTAAGAACAATAAAAAACTAGATTGATGATTTTATAATTAATTAAGAATTTAACTGATGCAACTCGTACAGTATTACCAAGAAGATCTTTCTACCCACCTAAACAAATTCCTCAGATTCAAAACACAAGAACTAAAACAAGTTATTTCTAAAGTGATCATCCCAACAACCTACACAATATCACACACACATATAATTAACAAGCAAGATTAAAACTTTATAATAAGAGCTCACCCAGAAGATCTATTCAATTAAAGGCCACAAATTTCCAAGTAAATTAAATAAAGCAACAATTAGAATTTACAAATTACCATTATAACATAAATCAACTCTTTAAATAAAATTAAAAAAACAATAAAATGTAAAATCTTTTGTAAAGGGGGTGAAAGAGGAGATTTTTACCACGGGCAGAAGAGGGCTTTCCG
>Dhingra_Pear_16_GATCAG_L001_R1_001_paired_trimmed_paired_merged_contig_69615 ---NA---
ACAAAATATATTTATAATAAAATTATACAAACAATATTTTTTTGGTAATGACTTTTTCATATAAGCCATAGACATTGCTCATACTCCAAGGGCACCATATATAGCAGAAAACTTAGGAGAAACAGTTGAAACACTTTTCTAGTAGGGAAAAAACTCAAAATATTTTGAAGTAGGATGGGAAAAAGAAATCTAAACACTTTTTTCTTGTAGAAAACTCTAAAATCAAAGGAACATAATGCAATTACTTTATGTCTGCATTCTGAAAGTTTAGTGATTCCATAGGCTTTAAAGAATATCAACAATGACACAGATAGTTATCTCTACTTCTCAACTCTCTTTCTTTTTTTTTCTCTTCAATTTTTTTATGAGGAGAGCAGCTTTGATCAAATAAAAGAGATAAGATACCACACATGGGACAAGGTATCACCTAAAAGAGCAAACATCTAACTGTAAAACAGAAAATCAACACAAAAAATTAATTGCCAACATTGTGCTACAAGATAACAGCACCACAACCAAAGAATAGAACGAAAAGACCAATCCAGAAACTCAGGGAATTGAATGATCCACCTCCTCCCCATTACACCTTCAAATACTTCTATTTCTCTCCAACCAAACCACCGAAAAGTTTTCTTACACAGCACGCTCTCTAGCACCAAACCCTTTTAGACCTCCAGAAAACATTAATTTGCATATAACAGAGCATCACAAGAGGGTAGAATTACCCAACTAAAATCAGCCTGATCCACAAAGAATAAGCAACTGGAGAATGGAGTAGCAAATAGTTAAGCATCTGCATGATTTCTGCACATCACACAAAGAGCAACTGCCCAAGCTACAATCTTTATCTTCGGTGTTACATTAACCTTTCAAATTGTTTGAGAGGGTCATTCTGAAAAGTTAACACAAGAAGTATATTGACACAACTTCCTGAATAATCTTTTTCTTAGGGATATTCAACGTCTTGGAGGGCCCATAACTTGAAGGTTTGCAAATCCACCAAGCTGGTTTCATAATTGACTAAAGCTAACAAATAACGTGGCAGATCCATCATCGTTTAACATGTTATGTGATGGTGGTGAAAAATGTAACACAATTTCAACTACCCTGAGAAGGCAATTTCCACGTTGCTGCTACCAGCCAAGCCATCAGACATTGTACAGCCCAATCCGAGATAATAATTGTAATGATCAATAGCTACAAGTATGTAGAAATTACATCAAAGCTTACTGTTCGTGGTTTTGCAGCACACTTACTCAAGTCAATATATTACTTGCTTTGCATTGATGGCAGTTTATTCTTCCAGTGCTCTCCTTTTAACATTTCCTCGATTATGTTGCAAAAATAAGGTAGTAAATGCATGCAATCCTTTGTGCTTTGTTACCAAAGCCTGGCGTTATGATATGCTGTTCTCATTTACTATTTAACTTGCATGCCAATGCTTTAAGTTATGTTACAATTGTACAATTGAAAATTGATTTACCTACTTATGTAATAACAATATGTAGTTTTTTGTATGTCTTGTTATCTCCAATACCAGGGATATATTAGAATCAAAGGCAATGAAATAAGAGAGGTGCCAGGATCAAACATGCCGAATATATTTAAAACATACCAGCAGTAACAGAACCACCGGG
>Dhingra_Pear_16_GATCAG_L001_R1_001_paired_trimmed_paired_merged_contig_69619 ---NA---
GTAAACAACTTACACATGTCTGACAGCTCCCTATCATAATCCTTCTTATTCTTTACACTGTGAAAACATCAAGCAATCAACTAAAGCACATTGATAATAAACACAAGATTAATTACGAAGATTTGCTTATTGAAGTATCCTTTTTGCTAAGTCAACCGGTTGTAATTTCAATACATATAAATAAGACAAAAAATACTGACGACTGAAGAATATACAAATGATAATATTCCATTCAACTACACAAGTACACAATTTTGATGATTCAGAACTTAAATGTAATATATAACTAGCTACCATGAAAACCATTCATCATCAACATAAGGCACTGTTGCCTAAATGCCTCCAGATAAGCCCAGGACCAAAAAGAACATTCTACAAAAGAGTCTTGCCAAAAATAAATAATTTGTTTTTTCTGTAGTCAAATACAACAAATACCGTGATGACCACAAGAGCCACCATATCTTATGCATTCCTATATTTCTTCATGAGAAAAATCCATTCTAAAAGAGATTGCAACCACACTTTATCTCAACAATTCTCTCTGTCTTGGTATAACCGAAAAATGCTAATTTATCATCCTACAAAAAGCAAAGTAATGTAAAGCTAGAAGTAAATACAAAATACCTGAAGGGGAAAAGAGCAGTACTTCTACATGCAGCAAAAAA
>Dhingra_Pear_16_GATCAG_L001_R1_001_paired_trimmed_paired_merged_contig_69622 ---NA---
AATAGGTGCTATGATGAGGGAGATTATATAACTGCTAAAATTCTGGATTGAAGGAAATATAGTACTTACATAGAGAAAATGGTTCATCTTGAACACTCCATATGTTGTGGATGAGAAACTAAGAAAATAGCAAAAGAAAAATTAAAAGAAAAACTAATGAAAAAGACTTGAAAACTTTTGAGTTTTAATGATAAGGACAAAATAAAGGGTAAAGTGAATAGTACCAGGATTGACTTTTTAGTGTAAAAA
>Dhingra_Pear_16_GATCAG_L001_R1_001_paired_trimmed_paired_merged_contig_69623 ---NA---
TCGTTGTTTTGATCTGGGTTTTCTTCCTTGTTACTTTTAGTTTCTTGGGGGTTTTTTTTTTCCGGTCGGTGTGATGATTTTGTATGGGGTTTTTAGGCGTCTTATGTTTTTGGGGTTTCAGTAATTACGTTGTATTTGGGGTCAAATTTCGTTATAATGCCAACAGCGTGATTTTTCGCACTCGGATAGTTCGGAAGTCAACAGATTTGAGTTGGGTTTGATGCTTGGTTAATTTGTGTTGAAATTCTGTAAATTACTTTTATTTAGTAATTTGGTACGACCCTTGATTATAGTTGGTTAATTCCATAAGTTTGAGGACTTCAATTGAAAGTTATGGGAAAAGGTGGAGGGGTTTATCTAAATAGTAAATACCAAGTGTTCCTGTTTTCTTTGAACTTTTACTGTATACTATTAACTGTTATTTAGTGCACTTGTTACATTCGTAAAATATTCGTCGCTTATTTTCTGCAGAGAGCGGTGATTTTCATGCCTT
>Dhingra_Pear_16_GATCAG_L001_R1_001_paired_trimmed_paired_merged_contig_69625 ---NA---
TTGCAACCACCAAAATAGCAACCGTGTATGTCGATCCAGTCAAATTCGATCCCCAAACAAAGCCACGCCTCACCGACACCAGCATCCAAGTCCAAGCTTCACGCCCAACACAACTACATACCCCAAAGAACCTGTAGGCAAGTGAAAAAAGGTCATGGCAGTCCACGAGCAACACTGCCAACAAGGGCAGACAGCAAAGCGAAGATATTAACA
>Dhingra_Pear_16_GATCAG_L001_R1_001_paired_trimmed_paired_merged_contig_69633 ---NA---
AAACAAAACATCTGAAGATTATGATGCAATGACTTCGGAATCAACAGCAAGGAAGCCTCAAACTCTGTCACAACTACGAAGTGAAATGAACAAAACACAATGAAGTGAATGATCATCCGAATGAAGAATAAATAAGATATTGAATGCAACAGCAAGCGTTCAACGGTGATGTTATAAACCCATCATGCAAAATAAGCAGTTCGCGCACTAAATCGTCAATCGCACAGAAAAACAAACAACAGAGATTGAACTAAATACATCTCCATTTATCATCACAAATGATTGCATAAAATAATGAGAAGCATATTGCAAAATCACAAGACCACAAAACCAATTGATTGCGGGGCGAAACCGTCATGATCATATCAAAAAACCCGACTTTAGTTTAACAAGAACAAAAGGGGTATATAATAAGATATCGACACAATCACGAGCAGATGGCAGACACCAAATATACGAATAAAAAGGCAGCAAAACACAGCCTAATTCACTAATCCCTGTTCAAATTGATCAACACCAACTAATTTATGCATTAATTTGCCAAAAAAAAAAAGCAGTAATACTCCATTCAGAGCAATTTAAACTGATCTATTAGAACAAAAAAAGGGGAAAAATCAGGAACATTTGGGAAAACCCAAATTTTTTTTCAGAACCCAAAAATTAAAAAAAAAACCCATGCGAATCGAATATCACAATCAAAACCAGAAACATTAAAAATAAAAAATAAATAAAAAATCTAAATTGTATACAGATG
>Dhingra_Pear_16_GATCAG_L001_R1_001_paired_trimmed_paired_merged_contig_69634 ---NA---
TTCCCGAGAAAGTAGAAGAGAGAAAATGTAAAAGCAAAGTGGTTCATTGACCCAGATAAGGTAAAACAGTAAAGTTACCGAATTTGGCAACTCTATCAACAAATCCACAGAAAACCCACAATCCCAAATCATTTTTCCAACTTTCCCAGAAACCGATCTAAATGTTTTAGAACATAAGCAGCTAAATTGCAAAAAATTACACATTTTTTCTTAAGATTTTTTCTCTGATCCAACCTTCAAAGCACACAAATGCAAGAACAAATGAATGGAGATCTGGCAGCAGAGATTATAAATTGAAGTCAATAAACATTCTTCAGAGTCAGAAAAGCGTACCCTTAAAAGCTTTAAGGCTGACT
>Dhingra_Pear_16_GATCAG_L001_R1_001_paired_trimmed_paired_merged_contig_69635 ---NA---
TCCAATAGGTAAATCCACTATCTCCTGCAAACCAAAGTCTCAAACTTGACCCAAGTATTCAAGAAGTCCCAAAAATTAATATCAAAGTTTACAATCTACGTTAACGAGAGGACAATAATCCTCATTTCTAGCAAACAAATGATAGGCAGACAACTATAATTTCCCACATACATGATATGGTTACTTAATAAATGGACTACAAATCTGTAGCACCTACAAAATTTCGAGTGTGATCTGCTTATAATCTTACTAGGTAGATTTTGATACAAATACAACGTACTATTTATCCATCTCTGCATAATCTCAGAATCGCCTTTAAGCGTTCAAGCTTTTTAGTTTTCTATGCACTGTAGATTAACTCAATTAGCTTCGAATCAGAAAACGCAATTAACGAAGTCATTACTCCGTTGGGTGGCTACAACAAGCTGGTAAAACACATTAAGTACACTAAAACGATCAAAGCTTCAATCTTTTTCATCATCCAGAAGCACCAAAACAAATAATTTGTTAAAATCCCTGCTTTTTCCTGAAGCAGAACTTCATTCCACAAGAACGCATTGATAATTCAAATTCCGTTTCTTTCTAGTTTTCGCATCAACCAAACAGAACAAGAATCCCCTTTTTATTCCCCATCTTAATCTCAATTTTCTCATCAACCAAACAAAAGATAGAAAATCAAGTCGCATACCGATCCACTTAAGCTCAGGGACTG
>Dhingra_Pear_16_GATCAG_L001_R1_001_paired_trimmed_paired_merged_contig_69636 ---NA---
AGTGTAACAGTGCATTATAAGCATGTATAAAGCACATTTGAGTAGTCAGAGAAACTTAGTAAACAAATTATATTATGCTCGAGTGTATGGCAATGTAATGGAGTAATGAATAGTTGAATATACTCTTGAGTATGAATGGATGAATATGCTTAAAAAATTAAATGAACAAGGATCTGGCAGTCGAGGATCCCGTGTATGGTAGATACCCGGTGCAAACTAAAAAATCCCACAAATTGGATGAGTTCAGCAGTACTCGAAACATACATGAAAAAATCATACACTTGAGGAATCATACAGGCATTAAATTCAAATAGAACCCCATAAAAGTTTCTACGTGAGAGCATTAAATGTATATTCTCTCCCCAAATTAATCATATAAAAGGAGGGAATTTGTAAAGATAGGAAG
>Dhingra_Pear_16_GATCAG_L001_R1_001_paired_trimmed_paired_merged_contig_69637 ---NA---
ACGCAACTAAGAAAAGACCAAGCTTCTGCTACTAAAAAGCTTTTACAAAATCATAAAACTCTTAACAGTTTAAACCCTAACGGAAAGTTTATACGAGTTGAAGAACATTCGTACTTAAGTGCAGCAAGATCATAAACTCTTGCAGCTTCTCCTCCATGTCAGAACCACCTGCAGTCCAAATTAAGAAAGATTCAATGCCAGATCAAGAACAAATTAGTAATAATTTAAACTAAAATCCCCAATTATTGTTGCAAAGAGAATTCATATCAAGATTAACTACATTATTTAATTCGAATGGAATCCAAAAGCAGCATAAATATGAAAGGTAAAAAATTAATAGCAAAATTCACATTTCAGCATCAATTAATAGCAGAAATCAGAGTTTAGTGGCAGGGACCAAAATAATTTCAGTAAAAAAGAAACAATTTCAAACAAATAGAAAGAACTGTAGAAAATTCACCAAAAAAAAACAGAAACAATTCCAAACAAATCTTTGGAAAGCAACCCCATCCCTCCCTCACTGTCTCACTCCCCAATTCCCACTTCTCCCTACATCTATCTCTCTCTATAATAGACGTGCAGTTTAGTAATCTTTGTTGCCGAACTCATTTTTTCAATAATTAGAATATGGGGAGTGAAAAGGCTGTTTATCTAAGGAAAAAGGGGCATATTGTCCATCATAGAAAGCAAGCGTGGAAGAAGAAGAAAATTAATCATATTCCATAAACCAAATATTCACAGAATCTTCGAAACATTCACAGCAGCCCTGACCCCATAAAAAGTTGCTCTTCTGAAATTTACAATCAAACAAACAAGCCATCATCATTTGTATCGTAACAAAGCACGGGCATAAAAGGAAGTGATTGAGTTTAATAAACCCTAGTTCAGTTACACAAAAGCATGAAACATGAACGAATCTGAAACTACAAATTGCGAAAAACATCTCAATAAAAAATTAAGACAGAAAACCAATCTCCACAGACACCACAAAAAAATGAAAACTAATTTTACCAAAATGAGAACGGTTTCATGAATCTCACATCTCTTTTTTTTTTTTCCAGCTGGGATACACACTGAATACAAAACCATGGCCAAACCCGACTCGAATCGAATTTATAGACTGTCAAATAAATCTCTGGATTTCAGCACAGCTTCAAAAATTAGACAAACACAGATTCATTTTTCATATTTTTCCCCTCACTTTTTTCTTGCAACACTGTTGGGCACCAACCATCACCAAAACTGAGCTCGCCGACACACAAATAAGCACAGTGACAGTGTGTGGGAAAAATGTAAAGCTCCAGAAATCGATTCAATCTGCTACTCCAAAGGACACTCAAGGAACCAAATCCCTAATTACTAAAGCAACCGAATTCAAAAGATCTCAACAAATTAAACGCAACTAAAATACAAAAAATTATAAAATCAAAGAACCAAAGAACCAAAGATTAGGGGGTTTGTATGGAGAGCTAGACCGGAAGATTTCGAGACAAAAGTAAACGTTGAAGAGGACACCAGTACAACTGAATACAACATAAATCATCCAAATACAGCGCAACTACATGTATATATTAAATTCACAAAAATAAAAATAAAAATAAATAAGGAAAGTGAGAAAAAAAACTAGCCTCTATTGAGAGCACCAGCTACTG
>Dhingra_Pear_16_GATCAG_L001_R1_001_paired_trimmed_paired_merged_contig_69638 ---NA---
TGTTTTGTTGTTTTAGCTCTGTGTTTTGTTGTAGTGGATTGGAATTTCTACTAGAATCATTATTATTATTATATATTTAGGGGATGCGTAAATTGATTTTGGAGATTTTGTATGTGGTTTGGGTTCTTTGATTTTGTTTAGATAGACGGTGCTTGATTGTGGTTTAAGTTTTTTTAGTATATTCCCTGCACATTGCAAAATTCTGGTACTATTTGGGTGTTTTGGTGTTGAAAGCCTAGGGTTTAGGGTTTAG
>Dhingra_Pear_16_GATCAG_L001_R1_001_paired_trimmed_paired_merged_contig_69640 ---NA---
AAAAAATTTAAATGTTGTTTGTCATTTAAACATTAACATTATGATCAACTAAATTGGTAAAATATGTTGGAAAATAAGTTTAAAAATGTTTTGTATTTTCATATCATTCATATAAGTGATCATTCTCTAACCAAAGGTTTCTGGAAACTTTGAGATTATACAGTTTTTTCACACAGTTTTTTATTTATTTATTTGTTCATAATCTGTTTTCTTTACTATAATAACAAGAAATCTGATCCTTCGGTAAGTGCTTTTAGTTTTTTATCGTTATTATGAGTCTGTTCTATTCTTCTCTTCTTTGAAATTAATTTATTTATTTTTAGTTACGGGAATTCTTATCATAATGGCATTTCTTGGAAGCTGTCTTGGTTGAAGGCTGAACTAGACATTCTCAGTATGATGAAATTTCCTATCACTGTTGAGAAAACTAATCTCAAGGTTTACGGTGTTTTAGGGTCAGAATCTTGTAATTGGAAATGTTGGGGATTCAAGGG
>Dhingra_Pear_16_GATCAG_L001_R1_001_paired_trimmed_paired_merged_contig_69641 ---NA---
GAAATCTGCTTTTTGTTTTTTTTTCCGAATCAAACAAATGACCATCTCTGATATTTTCAATCTGTTTTGCATCTGATTGTATTGGTTGGCCACTGTTGCTTTTACTCGTGTTTTGATATGATAAAACGAGCGAGCCAACCGACTTGGAACTAGGGAACCAAAAGCTTTCGGTTCATGACCAGAAACTGATAGAAACTTGAGATCTGGGTCCGATCAGTTTTTGAA
>Dhingra_Pear_16_GATCAG_L001_R1_001_paired_trimmed_paired_merged_contig_69642 ---NA---
ATCCACACAGCTTGAATGAAATTCTGCAAGTAGCTCTCAAGCTGATTAACAGATATCAACAGACTTCGAATGACAAGGTGAGGAAGTAGATGTAAACTACAATCAACCTTTCGATTAAGGCCAAAGTCAATTGCCTAATATGATGATGGGCATTTCATGTCCCTAACCCTATAAGGTTATGTCCAACAGTAGGATTTAACAGCATGGCGATAATAGCAGCTTCTCCAAGTTCTTTCTTCTTAGACTGGACAAATGTTCTAATACTTGTGATGAGAACTTGCACATGTCCACAGTATGAAAGTTCAGCACGTTATAAACCCAAGTTCTTCTACAATGTAATTTATGACCAGTTGAAAGTCTTCTGTGGTATCATCAAGATAGGAGGCAAACATCTACTATGATGTCCAAAAGTAACATTTGTGGCTTGATGGAACTGACATCGCAACTATGACGAAAATACAAGGAATATTAACGTGAGGGAACATCTTATAACTTACCATGTTGGCAGGGGAGAACTTTAA
>Dhingra_Pear_16_GATCAG_L001_R1_001_paired_trimmed_paired_merged_contig_69646 ---NA---
CATCTCCTCTTTCCTCTCTCTGTTTCTTGCTCTTTCGTCGATGCGAGTTAGATTTCAGGGAAATCTCGGTGTGGGTTAGAACATCAGATCCAGGAATAGTTTGTCAGAATCTTGGATTCCTGCAACGGTGCAAGAACAGATGAGCTTCTGACGGCAGCTTCAAAGTTCAATCTGGTACGGTGCATGTGCAGATGGAGGGGTCTGGGTGCTGAAGTTGTAAGGGAGTTGGCGAGAGAAAAACAGATGAAGGGTTGGGCTCTGAAGTATTTAAAGGTATTTTGGGTAGGAAAGTATGATTCC
>Dhingra_Pear_16_GATCAG_L001_R1_001_paired_trimmed_paired_merged_contig_69647 ---NA---
ATTCTAAAGTTAATCGCATAGTGTAATATGAGAAGATAAATGTTAAGGAGATATTTTTTTAAAGTGAGATTTTTTTGTGAACTTTTCGTCAGCTCTTGTTTTTGGCACATTGTGGTGATACAATTCTCATGTCAATATTATAAAATATTGTGCCAAAAACATGAGACAGCAGATAATTCCACTATTTAGACTCTCCTTAGTCCTTCCCATTTCTCATTTTCCTACAAGACACTAGTCATCTTTAACACAAAAATCTTTACAAAACTTGTACGAGTATTTATCAGTTCATTTGACAGATACAAGCTTGTAGAATTATTTTTAACTCGAGTGATGAACACCACCTCCCACTCCCACCCCGACCTCCAAATTCAAAAAAATAAAAATTGACAACCTTTTAAGAACAAACAATGCCTACCACTGAAGAGCTAACTATGATCTCTCAACGTCAAAATTTCCAATTGTCAATTGTTCCTGGTAAGTTGAAGTTGATAAGAACTCAAAAACTTCAACCAA
>Dhingra_Pear_16_GATCAG_L001_R1_001_paired_trimmed_paired_merged_contig_69649 ---NA---
CAAGCATGTCAACAGGGCCCTGTAACAATTAGACAACCTTCAATGCACTGAACTGGAAATGGCAATACCAAACAAACAAATCATGGAAACACGATATAATATCATGCAGCTTCATCTTTACAACATTTGGGAAGTACAAAGGCTATACAGCTCAGCAAGGAAAAGCATTCAGTGCTTATGGACCCAAGGATTTTGGAGTCGAACATGAAATCAAAATATTTGATCTTGTTACAAAGTCGATGTCATCTTCAGAAGGCAGTGTGCATAATAGATTATAATAAACTTAGAGCATGATATTATGAACAGTGAAATTAAATTTATAGCCATTGAGTGATCTTGCTAAGCTTTCTCGACCATTACTTTATTAACAATGTCGGCTTCAACTATTGTAGGAGTTATCTTGCTCTTCAAGGTTTTAGATTTCAGGCTTGTGATTGCAGATGGATACCATTACTACCGGCATACAAGAGATTTCCTCTGTTTTTTCC
>Dhingra_Pear_16_GATCAG_L001_R1_001_paired_trimmed_paired_merged_contig_69650 ---NA---
ATGGATACCATTACTACCGGCATACCTGCAATAGATTTCCTCTGTTTTTTCTCAATCAAATACATAGCCTTTATCTGGTCTGAGAAAAATTATTCAGAAAAGAGAAATTTAATGTTTGGTTTCATTACTTAATGTTGAATTCCAACCACTTCTAACGATCTTTATGTTACCTTTTCTTCTTCCCAGAATATACGCCAACCATTCTACATCATATCATATTTGTAAATCAAAACGACTTACAAGAGCTTTGCATTTTTCATCC
>Dhingra_Pear_16_GATCAG_L001_R1_001_paired_trimmed_paired_merged_contig_69651 ---NA---
CTGAATTACCCATTTTTAATATTAATAGAAAAAATATGTACATTAACCAAAGATTGACAAGAATGAATCTTCAGAAAATATATAAATAATACAGAAGATTGTTGTGCAAAAGTGTCGACAAAAAGAAGTGGAACAGTGCTGCTGGACAATCGCGGTTCTGACTGACTGACGGGGAAGAATCATGGTGACGGTATGTGGCAAAATCAGTAACAGA
>Dhingra_Pear_16_GATCAG_L001_R1_001_paired_trimmed_paired_merged_contig_69653 ---NA---
CTTTTTCACTTATTGAAAGTATATATGTTTATGGATAATCTAACTGAGCCTTTTTTTCCCAGGAAGTATTGGTCCCCTTTCTTCGGGCAAGGGTGGGTGTTATGCCTCCTACATTGATTGTTATCGAGAATAATCTCGTCTGATCCTATTCTATTTATTTTGCAAAGGAACTTAAATTTCCACCAAAAGAAGAAACAAATGTAAACTTAATTACAACCTTCAATCATGATTGCAACTCCTTATTTTCTTCTTTCCTTCTCTCCAAGATGAGGGAACACGCAAAGCGCCAACAGAGACACAAAGGTAGAACCAAACAGCAACCTTCAAGCTTCACTTCAGGAAAAAAAAATAACATAATGCAGAAT
>Dhingra_Pear_16_GATCAG_L001_R1_001_paired_trimmed_paired_merged_contig_69654 ---NA---
ATAATGCCGGAGGATGAACACACAAAGAAGAGGTATCAGGGATAACGAAGGTGGTGAAGATAATGAAGGCCGACTGGCCGAGGTCCATGAGGATGAAGATTCTGCATTATGTTATTTTTTTTTCCTGAGTTAATCCAACATTATCTAAACTTATCTCCAGCTGCAAAATGAGTCATTATCCCATTCTAAATACTTCTCATCTGATTCTAGGAGTCCTAATCCATCCAAACAATTCAATCCTTTTCCTCCTTGGATTTAGCCATTTTAACCCTATATATATGAAGTTCCTGCAGAGATTTAGGGGAGATATAGAGAGCCTAAGAGAGAATTTCAGAGAAAAATACAAAGAGTGCCGCAACAAAGAAGGAAGGAGAGGAAGAAGCTTGGTGCCATGACTTGCAATTTGCCATAGGATTGCTGGAGTGTTCCTGGGTGTATTCTATCCTTAGTTTTAGTTCAATGTTTATCTTAATTTGGTTTTCAATTATGATGG
>Dhingra_Pear_16_GATCAG_L001_R1_001_paired_trimmed_paired_merged_contig_69656 ---NA---
CGAGATTTGGACACATGCGGTTGGTAAGGATTCGCCATTAATTAATTGTTACTATGTATTTATACACGTTTCTTGAATAAAACCATTATGCATTAGGTCGTCTTGGAGGGCAGAGGTGAGGTTTTTCCATCCCCTTCTCTCGGTGTATATAACGTTTTGCTAATGAAGTTTTCCTACCACCATTAAAGCTTCTGGGAAATAAAAGTATTGTACAATTCTTGCTTTACCTTGAGGAAAATAGGTGAACGTATGATACATGAAGCTTCGTCCAGTTACTTATTTCAAACTTTTGTTTGGTTTTGGTTATGGTTACTGGCATTCTTGACCTGCATCGACCATTATTTCCTCAAAAATTGCAGTGTAACTAGATGGTGAAACTTACCAGCCGAACTCCGAATGTTACCTAAATATTTTCCAGCTAGAGATCACCTTAATACAACGCTGAAAGTCGTTCAATTTACTTAAAGAGCCAATTCATTTGAAAATTTGATTGCACATGAGATTTAGTTTTTGACATGGTATGCAATTGTGCAGGTGGATTGACCGAGAAT
>Dhingra_Pear_16_GATCAG_L001_R1_001_paired_trimmed_paired_merged_contig_69661 ---NA---
AAAGCAGAAAGAAATCAAGGAGGCACTGTTTCTAAATCCATGGGCAGCTCCAGGAAGCCATGCACATAATCTCCTGGGTCCTCCCTCATTTTTACTTTCTTTTTTAATTTTTCTTTCCTCCAAATATGTGATTTTGTATGTTACAACCTCTTGAACCCTAAAAGAATTATTTTTTATGCACTTGATGCTTTTCCTTTGTTTTGTTACCTCACACGATGCACAAAATTTGATCAGGGAGAGAGAGATCAATTAATAAAA
>Dhingra_Pear_16_GATCAG_L001_R1_001_paired_trimmed_paired_merged_contig_69665 ---NA---
GTGCCATCTTCATTGCAGCAATGCTGGCCAGCAAGAAGTTCAAAAACTAGGATCATTTTCAAAGAAGTAGCAACCCTCAACATGTTATGGATCCCTACCCAACAGCTAATTCAAGAAACAACCCGTTACGCAGAAGGCTAATTCGAGCTAGCCTCAACGGCCAATACATCTCGAAAGTTCAGGCATTTACAAATCCAATATTTCAGTTAGCGGATCAAGTTGAAACTC
>Dhingra_Pear_16_GATCAG_L001_R1_001_paired_trimmed_paired_merged_contig_69667 ---NA---
ACTATGATCACCAGGAAAGACCAACCGCAAAAGAAGCAATGGTAAAATCCTAGTTCTTCCTCAACCCAGACTATTCAAAGCACGACCCTAAGTAGGGTCTAGCGCTGCTTGGTCCCTGCCCCATAGGGCCCACAATCAGTAAACTTGTAGATTTGGACTGGCTGTTTCTACTCCTTACAGAGAGTCAGAAGCCCATATTTGTTTATTCTTCCGGTTCAACTTGTTACACTTTCACTTCTTCCTCATATGAGAGATGGTAGGAACTGAAGCTTTAGCGTTTCCTTCACATTAATGGACAGAATCATTTCAGAGGTACTACTACTTTCCAATGACAAGCGATTACCAAACAAATAGAAATTTTTATGAAGCTTTTTTCATTTTTGTTTTGGTAGCCATTGTTTACAGCACAAGGTTAGACTTCATCTCACTGTCAAACTAACCATATAATACCAACTAATCTGTGAACGACGAATGAGTAGAATGCTAGTATTATATGGTTATTTTGACATTGAGATGAAAGGTATAACCTTTTGGTGTTTGTGTGGCTAACAGAACAGGTTTATATCTTTTCCTCCAATCAAAAGAAGCTTTACATAATTTCTACTGGTTTCGTAATTGCTTGTCATTTAAAAGTAGCATCACTCGTTGAGATGATTTTGCTTTCCATTACTGGGCATAAACAATAAGCATTACAGTTCTGTCCATCTACCAAGCATGTGAGGAAAAAGTAATGGTGTACCAAATTGGAGTGGATGTTCATATCAATTGGTTCGGACTACCTGCTTAGAAAGTGCTGCCACTATGCTCATTACTGGGAAAGAACATCAGGGCTTTTCAGGGGGGGGCATGATTTGAACAGGGCTGTAACATGGGCACTATGCTTATTGTGTTGTAATGACAAACTAACATTTTTACGTGATGCAGGCCCATCCTTATTTCTACCCGATTAGAAATGCAGAAAGCAGCCGGACTCGCACC
>Dhingra_Pear_16_GATCAG_L001_R1_001_paired_trimmed_paired_merged_contig_69668 ---NA---
TCCCATATAACAGGAAGAACACAAATGCAGTAATGCTTGGCCATCATAATTCTTTTGGTGCTAAGTGTTAACGTACTATTCAGGCATTAAACATGCCCTTAAATATATTCATACATGGTAGGTGAAATCTTTTACATTCATCAAATCTAGAAATATATGAAACTATAAACAAACACGAAAGATTTTGATTCCCCTAGTCAAAATTAAAAGTAAATAGAAGGACAAATTTATAGAATGTAAGGTAGTTACGCAAATTTTATATGCATGAGATTCTGTATTATATCATGTAAAGATATGTAGAACAAATAAAAGTGGCGATACTACCTTTCTTGGTTGCATTTAGGGAAG
>Dhingra_Pear_16_GATCAG_L001_R1_001_paired_trimmed_paired_merged_contig_69669 ---NA---
GTGCTGTAGGGCCTTAAGTATGTCATGCTATTGTTTTTTGTTTAATTGAATTACGATAGCTCAAAAGAACCCATTATTTGCAATCATATTGATTTTCAGGACTCTTTGAAGTGAACTTAATTTTTGATGATTGAAGTACACCATTTTAATTTCCAGTGTTGGTAGATTCGCTCAAGACATGTATGACTTGTATTAGGCTATAAAATGAGCGTAGAGAGACTCTGGAATTTATGGACTGAAGCGTCTCTAGAATAACATACTTCGGTTTTAGACCTTTCCGACATGTGACTACTTATGCTGGATTTTTAAGGGAGTGTAGGTGCTTGTGGAATTCAATCTGGCAGATAGTGCTATCTTGGTTTAGGGCCTTAGTTTGAATTTTGTTTGATAGGTTAAGCACCTTCTTAAGGCTTGTTACTCAGGTTGATTTTGTGCTTTTCTGTCTTGAGTATAAGTATCCTAGACTGCTTTGGAATCATGGTAGATATGTACATGTATGCCTATACGTATGCAAATAAGAATATGCCTATAAGTGTATGTATGTATGTATGTATGTATGTATGTATGGATGTATGCATGCATGCATGGATCTTTACATAGTTTGAACTTTTAATGGGTTATAATTTTGTTTAGGATTGGTGCATATATGTTTTAAAACGATGAAAAGATGATCTGAGATGCCCTATCTGAGAGCCACTGTATGTTCCTGAAAGATGATGGTGATTTAGACATCCCTCTAAATCCTGACTCCCTACTATCTATACTTACTACTTACCACTAAGGTTTGGGTTCTTTGCTTCTTTTTTTTGACACAACAATCTTCCAATTTCAGGTTCCTACAAAGTATCACCCACA
>Dhingra_Pear_16_GATCAG_L001_R1_001_paired_trimmed_paired_merged_contig_69670 ---NA---
GGGTTTTGTGTTTATGTGTTGAGTGGTTATGTATAAACCTATTTTTCGTTTCCGGACACTTTTTTTTTCTAGACACTTAATTCTCTCACACATTTCGTTGATGCTTTTCCTAGGCAAATATATACAAAGAAGCGCTAGAAATCAAGTGCAGAGAAGAATAAGATGCACCCTTGCGATTTCATATGTTCAATTTTCTCGACTTACATGCACGTACGGATACCAAACATAACACGAAACCTCCGTTCCGACCCGTCAGCGTACCAAACAGGACCTTAACTCACTAGAGTTCTGAGGCTATTTCAAAAGCTTCCGTCTTCATTCGCTCAGCAAGCGAGAGGGAGTGTTGGATTGGCTCAAGACGCAGAGAGCGAAAGAACCCAGTAAAGGGTTGTTAATTTGGTTCAATAGGGAAGCTTTTAATTTCGGGGTTTTGGGTTTTTGGAGTCT
>Dhingra_Pear_16_GATCAG_L001_R1_001_paired_trimmed_paired_merged_contig_69671 ---NA---
CATTTCTATGATCACTTCGACCTGTCAAGTTAAAACTTTAAAAATAAGTCAATAGAAAATCAGAAGTCTCTTGACAAAGGAAGCAAGAATCAGATGGGAAAAGAAGTAATAAGCGATGAATTCTATGAGTTTGGTGTCACTAAAGACAGGATAAAACAAGACCAACATGACCAGTGCGTATTTGTACCACATCAAAGAGACAAATACAACAGAACCAAACCTGCCATCAAAATTCCATCGAAGTGAGTACAATGGTAAAAAAAAAACACACAAAGCAATCAGCTAACTGAAGATGAGAGCTAAAAAATCCTAGCCATTTTCATATATGGCAGAGAACAATGAACATGTGTCCAAGTTTTCCACCCAGCCGGTCACATCATGCAGAAATAAGCCTCTGTTAAGGGTAGTCCCTATTACAAGAGTAGAATGAACGTTCCAGTCAAATTGTTTAAGGTATGTGTGGAAACATGAAGACCTATTATATTAGTAGCTTTTAATTCTTTATTTGGTATTGCCATTCTACTCAAAGGGCTTACAGACGCCTAAACCACCAGGAAAAATGATGCAACTATAATTCACAAGAAAACTAGAGGCAAA
>Dhingra_Pear_16_GATCAG_L001_R1_001_paired_trimmed_paired_merged_contig_69672 ---NA---
TTGAATCTAAGACATGAAATGATCAGAAATCATACAAAGTTGCAGTGAAAAAATTAACACAATCCTGGCACAATGAAATTATTACAACAGTAGGGAAGAATGAAAACGAAAAACTTGGGAAAAAATTGATAAGAAAGCATATATATTCAGTGGTTTCCGTTGGGTTTAGTGTTGAGTTGGATCTAAAATTAAGACGAATTCTCATAAGCTATTCCTTCTTCTACTTAATCAAAATGTCCCCAATGAACTGCAATTCAGATAGAACATCACTAATCCCCTTTTGGTCTCTTGGGTATTCAACTGAACACTAATACAGTCACACAAAACCCTCAATCATTATAAAAATTTCTTTCAGCCCTTTTTATCATTTTCCCTTCAATATCAAAATCTACAATTACCACTTTTTTGCCAAAACCCAGAAAAACAAACAAAAAAATAGAGCCAGAGAAGTGAGTGTTTACACCGGATAAAACTGAGATAAATGGAAAGCAAACACATTTCAACTATTTCAGCTCTTTCCAATCTTTAACAACAATATAGCTTTTCCCTAACAACAAATATTTTCCCCTTCCACAAATTTTCACTTTCGACAGTATTTGAGTAGAAAGGTTGATGGAAAATGAAGGGAGAGAGAGTTCGGATATAAGCACTCAAAAAATCCAAAATCCAATTACCAGATTCATTCAAATGCACACAAAATAAAACACCACTACCAAACCCAGAAATTTAATCGAAGAATTCTACGAAACTTATAAGAAATTACTGAATCTCAGATAAAATTACATCAAAGAACCCATAAATTCAATGAATAATTCTCCAAACCCAGATATTTAAACTAATAATTTACTAATACTTTTTGTTCAAAAAATAATAATAATTTACTAAAACTCAATTATTTTAAATCACAAATTTGTATCTTTACATGCAATAAGTCTATAAGGTACCTGACGCGATGAGGAATAGGTTGA
>Dhingra_Pear_16_GATCAG_L001_R1_001_paired_trimmed_paired_merged_contig_69673 ---NA---
AACATGTCTTCTGCAACTGGGCCTAAAGATATACATAAGAGCAAAGGCAATCAAATTGGATATCTGCTGAGAACAATGTCGTTAGTCTTTTATCGAATAGTTTCAGTAAATTTCTAACAACAAAAAAAATTGAAAAAGCAGACAAAAGTTGCCATTTACTATGAAAACATTATACAAAAAGAGTTCTAATAGCCTAGAAGAAGTGAAGGGTTACACTTGCACATAATTTCGTTAATCACAGTAGGTAGACTGCTGTGGCTATAAATGAGAGAGACTTAGTCCATATTCTCCCAACATAATGAACTCTTGCAGCCGTTAAGTGGATTAAACATAAACAATGACAAAAATTATGGTAATACAAATGATGATAAACATAAACAATCTAACCTAGTCAAGTTATTTGAAACTAAAAAACAAATTATTATCATTTATAAGATAAGCCATATATAAGAGGGTAATGTTAATCTTCAAAGTAAACCAGTAAACGAATATGTGTTTATAGTCCGTTCAGTTAAATAATATCACTTAGGAGGAAAATGGGAAGTTTTAGGGTGGGCCATATGCGGGATTCACTAAAAGCTTCCCGTTTACTTTCCAGTTACATCTAACGCCCATACCCAACCTAACCCATTGTTAGGGTGGGTAGGTCTAGGTCTACTCTGGATATAGCATATATAACAGAAGAGAAGAAATATATATAATTAATCCATGCAGTAGACTGTCACAAGGGGGAAATTTGAAACGTAAGGCAGTTTGTCCTTCGTTTCCAGAGTAATGCCATTTATCTGTTGAGATAAAGCGTTGAACAAGAAACCCCAAGACAATACTTAATCACCTACCACGAAAAATAAGAATGCGTCTTTTCCCACCACAACTTATACAACCACGCAATGACCGCTTTACCTAAACAATATTCAAAACAATCAGAAAACAAATACTCAACACTGTTCCAACTTCAAATTACCAGTCAACTTCTTTGAGTGCCCTAACCTTCCTCTTCTTTAGGCTTTCTAACAACATTAATGTCTAACAACTCCGTCTTTGCGACCATCGACAAGCATGAGAATAACAAAACTCCCACCAAAAACCGCTTTAGCACCTTGGTGGACTTGCAAGACCCAGTGATTTTGAGTTACTCAAAATAAGGATCACCCAAAAACCGTAAAGGTTTCCCTTTTGGATGTTAAGTGTGTCCTCACAGACCACCGTTATAGATTTAACACCTTGTTAAATTGGAAATTACCCATTTATAACCAAGATGCTAGATGGGTCATCTATTGCCCAATTCGGTATGGTGGGTCGGGCAGGGAAAATGGGTATATGGGTAACAAGTAGCAACTACCACACAATAGCACCTTCACTATCATATACCTCTTCTCAAATAGTTCTTAGCCATGCAATTCAGATGACCAACTTTCGAAAACAAATACAGTTTCATTCAATTTTCGACAAATACAAAATTGCATGAGATAAAATGATCAAAGTCTGTCAAGAGCAAGACTGCTGCTTTTACACAGATTTACTGGTTTGGGTTATAAAAAAAATAAAAAAATAAAAA
>Dhingra_Pear_16_GATCAG_L001_R1_001_paired_trimmed_paired_merged_contig_69674 ---NA---
CAACCACAAATCCATGTTGACCACTTCACAAAAAGTATTCATATCAACTATTAGATCCATCCCAACCCGTGATGGCCAATCTGCCATATATGTGGTTTGAAAGACACTAAGTAAAGCACTTGAATGTCAATATTGAATTGGATAGGAGAAAGAATGCGGTAAAGGATCGACAAGAAGCAACTTTTGGTTTGTTTTCGTGTTCTGACGTGTATTGCATAACCCAACAGCAT
>Dhingra_Pear_16_GATCAG_L001_R1_001_paired_trimmed_paired_merged_contig_69677 ---NA---
GTAACAAGCACCAGTAATCAAAGAGGTTGCAGTATCCAATCAATCAAACCCTTTTCTCATCAAATTATTGTTAAGACATCCCAAACAGGCAACTCCATGCCGAATGAAAGCTTACTCGAATACAAATCTCGTTTTACTTTGTACAACCGAAAGCAACTCGTACTCGAATCAGTCCAAAACAGCTTAAACATAACTCAACAGAAACACTGACTGAACCCGAAAACTAACCCAAAAATGATCGCAGACCCAATTCCAAAACGGGTTTTCGAGTTCACGAAATTCTCAACGTTTATCACTCAGTTAGTAATCAGTACACACACCAAACATCAAAATCGCATAGTGAAAACCACACTACATACACAGATCTAAGTACAATTTTACTATTTACGTAACACAATCAGGTAAATTTGCTTCAGAATGTTCTAGAAAACAAAAAACTAAAACTTGAAAAGACCAAATGAATCGGATTCGTATCGGAATCGGAACCGAGCTAACCTTCGAGCATTCATGGGTGAATTC
>Dhingra_Pear_16_GATCAG_L001_R1_001_paired_trimmed_paired_merged_contig_69679 ---NA---
GCTGGTGTCAATGCTAGTGATGTAAGCATCTGACTCTCCTTGAAATATTGATTCTAAGTTTTCATTCTCATAGTTTATGTTTTGCTATCAAACGTTGTATTGGCTAATATCTGTTGCTCTTTCTTATTTATGATGCACGTTTTCTTTTGAGACATGATTAAAATTGGACTGAACTTAGTGATATACTGGATGATGAGTTGCCAGGGGAAGTGTCCCATCAGGTGTTTTAGCGAGTAAAAGTTAAGGCTTATGATTACTTGGCCAGGCAGCAGCCTCTATGGGAGTTGCTTTGGCATGGTCCCAAGACTGGATTACAGTCTACAAAAATGGACTGAATTAATGCACAACACAGGCTGCCGTGGGGGGACTGCATCACCTTCTATGATGAGAAAAAGTGCTAATTATACAGAGAAGGGATGCTCTGGTAGAATAAGATGGGATGGGGCTGGGGAACAATCTAAGGAGTAAATACTTTTGTTCTTGCATTTTTAATTATGTGATAATTGTTTACCAAGTATAATGATATTGAAGATGCTGTCTCCTTTTGTAAAGCAAATAATATATGCTCTAACAAGGACTTATTATTCATAGGTAAACTACAGTTCAGGACGTTATT
>Dhingra_Pear_16_GATCAG_L001_R1_001_paired_trimmed_paired_merged_contig_69682 ---NA---
AAAGGTAGGCCCTCACTCCTCGATTGCATTTCTTTACAACCAGAGCTTTATGATTAGGGTTCCTGATCTACTAGATCATCGTTTTGCTAATCTGTATTTGAATCTGTTTTTGATCAATAAATCATATGTTTTGTTTGATGGTTAGGGTTTTCGCATCAATTTATGTTCTCAATCTGATCGAATTTTGTTTCTTTTCTTATTAGAGTTCCAGTTTCAAACCATATATGCTTTCATTTTCTTTGTCCAATT
>Dhingra_Pear_16_GATCAG_L001_R1_001_paired_trimmed_paired_merged_contig_69685 ---NA---
CTAAGCTTTAAGTTGCCCAGGAAAACGAAATGCAAGACCCCACTAATGTGTATTCTTTTTTGTTTGTTGCTAAACCCCATTCTTGTGAAAGAACCTAGTTTTTGCAGAAGAGCTTAGGTGTTTCCATACTTTTGTTTGAAACCAAAGGGAACACGTGCAAAGTCAGCAACCCTCCTGGACCTTCATTGTCACCCATCAATAGATGGTGTAAGGTACTAAGGATGCTTTCTCGCAACTTGATATGTGTTGACGCCAAATGGGTGATCACCCCTTC
>Dhingra_Pear_16_GATCAG_L001_R1_001_paired_trimmed_paired_merged_contig_69686 ---NA---
TCACTGAAAGTCCTGCTTCGGTATGCTGGACAACAAAATATCAGAATAGGCCAATATATTAGCCAGTTTCCAACTCTTGTGATCCAAATCCACAGCACAACTCAAAACACAAAACTAAATGATGTAACAAATTTTTTAAAATTCAAAATCAAGGTGAGTAATTTGGTTTTGTTTTTATGAGATTGGTATTGAGATGTTGGTAAACCTGTTACTCATTGAGTCTTTGTACTGTGTTTATAATTATTACTAATAAATTTTGTTTCTCATAAATAAAAATGTCATAACCCTAAACCGTCACAAAAGAAACTTCCGATAACAGAGCCATCCAAAGCCAAGCACCAAAGGTAAATCTATCATAACCCAAGTTAACTGCTGCTTCCCAATCAGACCATAGCAGAGAAAAAGATAAAATCCCCAAAAATCAGGTGAAACTAAAGCCCACAACGATAACAAGAAATGA
>Dhingra_Pear_16_GATCAG_L001_R1_001_paired_trimmed_paired_merged_contig_69688 ---NA---
ACTGCATAAAACTCAACATCATCTGTACGTATCACTGCACCTCACGTCAACTAGCTCGCATCTTGCCTAAAAATTTGACGAAATGAAATCCTGCCGAATCCAGAATTCTAGGATCGGAGTCTTTAGCGTTCCAATCATAAGAATGCATGCATAGACAGATAGAAAAAAGCAAAGCAAACTCCTGTACAGGTAACTCCAAGTTAAAAAGAACGTAAAGTATAAGTTAAGAACACACCTTTACCAACGATGAGACCGACC
>Dhingra_Pear_16_GATCAG_L001_R1_001_paired_trimmed_paired_merged_contig_69689 ---NA---
CTGCATAGATGCACTATGCATGTATGTTCTGATTTTTGCAAACATTCTATGTGGAGCCATTCAACGCTCTTTTGGAAAACTAGATCTTTTAGAGTTTTCTTTTTTAATTTATCTATTTAGGTGATACTGTGATAAACCCATGATTACTGTCTGAACACATGAATAATATAAAGGTGCAGTTTTCACCATCCTAGGTGAGGGATTTTACCCCATGGAGAGGTCTTTAATTTTTTGTTTTGATTGGTTTTGGTATCTTGTTACAGGATTTTCTTGGATTGGTTGAGAAG
>Dhingra_Pear_16_GATCAG_L001_R1_001_paired_trimmed_paired_merged_contig_69690 ---NA---
CCCAACAAATGTAAGTACCTTGGTATTTTTGTGTCCTTAAAAAGAATTGTGCATGGTTAATGTTGTTGTAACAGTAGGTTAAAATTTAAAAGTACTTTTGCAATGCGATAGATCTCAGGAAGATCATACTGCTTGTGGTTTTGGACATGTTACATGACCATAAAGATCATATCTGTCTCATATGAAGTCTTAGTTTTCATCTTGGTGTAAATTATGGCTCCTGTAGTTTATGTGTTCGTATATCCCTTTCTCAACTTGGACAGTCGAGAAACAAAATACATGGCCTCAGAAAAATCTTCATATTTATAGGCAATGCTTGTTCTCTAAAGTGAATAAAGCTAGTATAGTTGATAACTGCTCGGCAAAAACTTTTACTGCTCCTTCTGGTTGCAGTAAGTTAAAGAACTGATCTATCCAGATTAAAAAAAAAAAGGGTTAAAGTTCTTTGCTACTTTTACTTTAATTTTCCGCTTAATAGAGTAGCAAGAAACAATGTTCAAGCGTGGTTAATTCAAAAGTGAAATTGCCCCCCTTGTATTCAAGAACGCATGAGCTAGATAAAGGTATATACAGTTCCACTCTCTTATAAACCATAAGCAATCACATTCAGTTGGAATAGTTCATGCTAACACTGAGTTCCGTTAATGAAACGTTAATATGTCTCATCTTTGAATTGAAATAAATGCCTTATTTTCTTTTCAAGAACTTATTTTCCTTCCCTACCTGTGGCCCTTTTTTTGATCTAGCAATAGCAGATATTATGTTAACACTATCTGTCGTGAGCAATTCCCTGCTCAGACGTAGTACATAGCTCAGGTCTTTTTGTCATGAGCCTGCAGAAGAAGTAAGTGTCCTAGACATTAGAAGGAAGCCACCAGTCTTGAATAGTAAAATGCAAAGATTTCGTTGAAACCAATCATAAGTTCATAACACTTTGCAGATGTCCATCTTAGACGGTGTGATTAGTTCTTTTTCTTTTCTCTTTCACTACTTTTGCAAAATGAGATCGCAGGGCCGAATGTTATTGCAAGGTGGAACAATTATGTGATGAGCATAATTATTTTGTTTATTACAAAGCAGTGCATTGCGACTTTAGTACAAGAAAAACTGTTTAACTTAGAAAGAAACAACCAACGTTGGAAAGGACCTTTACAGCTGTAATGTTTGTCTCATATCACTTTCTGACTATACACATGTATACAGTTGTACGTATATACATGATATTCTTAATAAACACATTTAATTACAATTGTATACATGTATATATACACATTCACACAGATGGGAAAGAAGAACAATAAGCTCA
>Dhingra_Pear_16_GATCAG_L001_R1_001_paired_trimmed_paired_merged_contig_69692 ---NA---
TGTTTTGCAAAAATAAATTTGAGCACACTAAATAGTATGAACAATGCATGCTATTGTAAGAATCTCAATCAACCATCTCGAAAGAGATAAAGGTAGTCATCATAGGGTTATAAAACTTAGCCTCAGTCAGGTTATAAAACTTAGCCTCAGTGAATGACAAGTTGACAACTACGGCATCCCACTCAAAACAAAGAATATCAAAACGGTTTTTGAAGTTTCTTATATTGGATCGGAAGGAAATACCTGATGATAGAAGTAGTCATAAAG
>Dhingra_Pear_16_GATCAG_L001_R1_001_paired_trimmed_paired_merged_contig_69693 ---NA---
GCCAAAGAAATCCTGCTCATCTCTTGTTCCTTAATCCGAGCTGCGGCGGAGCTGGGCAAAGCCGAAGGCACGCCAAACTCACCAGCCCAGATCCCAACCATTTCTTTTATGCCTGAACCACCCAATCAACCTCGATCCACCGGGACTCGCACCTATTGCTGCTCGACCATGGCAAGCTCGCGCTTGCCTGACCACCCGTTACAACCCACCAAAACCACCAAAGTTGCATCTCCGTCACACCCAGATCCG
>Dhingra_Pear_16_GATCAG_L001_R1_001_paired_trimmed_paired_merged_contig_69694 ---NA---
TCAAAAGTATTAACTTATTAGCATTTAGAAATCATGCAATCACGTGAGAGCTTTACATGTCACGAGTACAAAGCCACCAAGGCAGCCCATGTTAATTGTATGCTATCATGTATAAAGTTCTCTGCACATGGGATTGTATGATTGGCATAGGTACACCACGGTGGCCTGTGCCCATGCCGCGTCTAAGTCCTCAGATTAGGGAAAGGGGAATTACTTGCCTTGAGGATTTGAAGAAGTAGGAAAAGAACCCATAA
>Dhingra_Pear_16_GATCAG_L001_R1_001_paired_trimmed_paired_merged_contig_697 ---NA---
AGGATCATCAAGTCTTTATATCAAAAAAATTCATGAACCCCTCCGCCTCTTTCCAATTTTGTTTGCGAAGAATATGAAATCAAAGCTACGTTCGAAGTTTAGTTTTAAATTAACTTTCTCACACTATTGCTTTCTCACAGCTCAACTTGACCAAAAAGTCTAGCAATCAAAACCTTTTTGAAAAAAAATCAGAAGTTGTCCAAATAATTAAAGGACATTGAGGCTTTTATTTTTTTTATTGTTTGGATCACAAGGTGTGTCATATATGATCAGTGGTTAAGTGTGACGAATTGGGACAAATTTTCTCGGTTTAACGGTACTACTTTTACAAATTTATAATTTCAAATCTCACCCCTCCAGTTTAAATTTACCATTTCATAAGAGGTGGATCAAACATGAATTAAAAAGTTACGAACAAACAAAAGAAAAAGAAAAAAAACAAAACAAAAAACCAGAGAAAAATCCATCCAAAATAGCATATATATACACCCAAAGAAACAAATAAAAACGACAATTCATCTCGTTGGTTGTATATATTGTAAATTAGATGCAAATGGCGCATAATTAAGTGATACTATTTGAAGACACAATATAAAAACATTTATACTAACACACTTCACTTATTATTTATTTGTCACATAAAATTGACGCTTGATGACACTCTTTATTCTAGATATATGGAATATGATAGTGCAGCCACCTATATTAGCTAGAGCGTGTATCCACATAATTTTATTGATACAATACTAGTAGGAAGGTTTATGTTCAAGGGTAAACTTCAATAAGAGACCTCAAACCGAGAGTATGAGTGATGTTATA
>Dhingra_Pear_16_GATCAG_L001_R1_001_paired_trimmed_paired_merged_contig_69700 ---NA---
CCTGTGAGGTCCTATTTCATTTCAATTAATCTGACTGTGAAATAATCCAAAATATAATATTATCCCTGTTACAACATAACAAAATAATAATGTTGTAACAGGGATAATATTATCCCTTTTACAACATACTAGATATATGACATTCACGCCTGAAACTCTTCTTTTTTTCTTTTTTTTTATCAAAATTATTATTTTGTTATGTTGTAACAGGGATAATATCATATTTTGGATTATTTCACAGTCAAATTAATTTTAAGGGTTGAA
>Dhingra_Pear_16_GATCAG_L001_R1_001_paired_trimmed_paired_merged_contig_69701 ---NA---
CCATCCTTGCTTTCGACATCCATCTCCCTTGTTTCTTCGGCTCATAACATCCCCAATGGCAGAGAAAAATGCTGTAATCTCTCAGTTCCTTTGGATCACTTCCAGAGAATAAGATGCTGAATGCTCCTGCTCTAGTAACGTAATGTACTGACTTCCAACAAGCGCAAGCATGCAGGCAGTGCTCCAAAGAAACCTGGCCTTCATTTTTGTTTTGTGGTCATCGTCACCC
>Dhingra_Pear_16_GATCAG_L001_R1_001_paired_trimmed_paired_merged_contig_69704 ---NA---
AGGAACAGGTTGTTTTCGTACTCCTATGAACAAACACCGCTTAGCAAACCAATAGGGAAAAATGTTTAAACAAACTCCCACTTAATAAATAAAACACTGCAACTTGCAGAAATGAAAGAAAAAAGTAATATATATATATAATTATATATCTAGTAGACCTTTTAAAGTAAAGAAACAAGATGAAATAAATACAGAAAACCAACAGACAATTATTATGCAGAAGAAAAGAATGTCACTGATATGGGGAAAAGCTTCAGTGTCCACCTCATCCATGTGGCAAACACTGCATTTATCAAGGTC
>Dhingra_Pear_16_GATCAG_L001_R1_001_paired_trimmed_paired_merged_contig_69705 ---NA---
AAATCGTTTGGTGTCAACAACACCTGCAAAAATTTATTGATAATTAGTAAACAAATCAAAATACGTACAGATTAGAAAATTCACATTTGCTTTCAAACATGCTGAACCCTAGAAATTAATAACTAATAGTTACGCAGAGGAATTGAAAAGAAAAAAAGGTGATAAATAAGCACGAATATTTACTTTAAATCAAGTGGAATTAAAAGTTAAAGACAAAAAGTAGTCTGATTATTCTCTAATAATTTTTCAAGCTGCACACACCACCAACATAACTTGCAAGTTGCAATTAACCCTTTATTCCCACCGCAGAGGTTAATTCCAATACAATTTCACAAATAAGAAATTAACATACCTCTTTAAATCTTATTATATTTG
>Dhingra_Pear_16_GATCAG_L001_R1_001_paired_trimmed_paired_merged_contig_69706 ---NA---
TCCTCTATTTAATAAATTTGGTTATTAAGAATGAGTTGTAGCTAGTTGAGGATTGTATAAGTATGGTGTAATATTGTGGGGCAATATTGAAAATAGAATGCATCTCTTGTTTCTCACATCTCTCTGATGTTCAGTATAAGTTGACGATTTTTTCTGTGCTTCTGATCTACAGTGATTGAGTTTTCCACTCGTGTGTGCGTGCATGTGTGTGCGTGTGTCTGTGTCATAGCCTCATAGGGAGGTTGCGGTTACGAGGATGTTAATTGGTAAAAATATTTTTGGTGCCAAATTCTTTTCTAAGCACTATTTGAGTAATAGCCTACTCTGGATACATACATACATACATGCATACATAGAGATAAATATTTTGCTGGCATTACAAGTTAAGCTATATTTATTAGTTGCCCATCATGCAATTTTTTTCTTCTTATTTTTCGTTTCATGTGTCATGCAATTTTATTGTAGACTGTCGAAAAAAGGCCTCG
>Dhingra_Pear_16_GATCAG_L001_R1_001_paired_trimmed_paired_merged_contig_69707 ---NA---
CTCTCAAGAAGAAACGTCGAGATCTTGGAGCCGCAGCTGCGGAGCGAGAGCATACAGCAAATCCATATAATCTCTCTCTCTCCTCTCAAAGCTCGTATTTGCTTACCGAATCTTCCCGAAAGAAAGAAAAAACCATTTGGAAGAGAAGGAGCTCTGATGTAATTGCATTGTTTCTTGGGTAGAATGCTGGATGCAGGTACTCCGTTCGATTGCCGGGATTTC
>Dhingra_Pear_16_GATCAG_L001_R1_001_paired_trimmed_paired_merged_contig_69708 ---NA---
ACTTAACACTGATGCCATAAATAAAAATTCTATAACCCCTTGTGATAAGTACCGGTTGGTGGCTGAGTTGGCAAAGTTTCCAACTAATCTCAAAAACTGGAAATTACTACAATTCTCCATTAACAAGCTTCTACAAAAGGTATGAGGAGCATGATACACTAGTTGTACGATTCGTGCATAATGTTTTGAAAACATCAATCTTCTGATAAAGAATGAACAGATGATCCAAACCCTAAAGAGAAACAAGGCCACCAAAATAGTAGTATTTTTTGCAGTTCTTTCTTTGAGACTGATATCAGATATTTCAATGGATATCCTAAATAACCAGAAATCGAAACAGAAGAGATTCATACACATTCTGGAGAAATCACACAGCATACGAAATACAAAAAATCTATTTATATTTAAAGCTTCAAATAAAAAAGCACAAAGTGATTAAATAAATGGTTATATTTTGAAAGTGAAAAAAGCACAAAGTGATTATAGTTTGATATAAAGCTTGGGCATCTTGCCTAACAACAACAACAACAACAACAA
>Dhingra_Pear_16_GATCAG_L001_R1_001_paired_trimmed_paired_merged_contig_69709 ---NA---
TCTACTCTGGTTCTTCTAAGTAAATTGGTTCGTTTATATGGTTCTAATGAAACCTTGTGATATGGTAGCAGAAATCCTCTTTTATTCGATTGGATTTTCAGCAAAAGAATTTGGATTTATGTGCTGCTAGATGCAGCCCAATTCATTTTCATCAAATGATTCTGATTGCCTCCAAGGAGATTGGTGAACTTGTGCTTTGATAGTTCGATGGAGACTTTCAAACATGGTTTGAGGATCTGGTTTGATGAGGGAACATAAAACTGAGGAACAAACTCGATCAAGCTATAACTTTTTTTCCTAGTTGTTAGGCAAGATTAGCCGA
>Dhingra_Pear_16_GATCAG_L001_R1_001_paired_trimmed_paired_merged_contig_69710 ---NA---
CAAGTCTTCTAAGTGCCAGCCACAGAGACACCTTTTGGCTTTTCTAAGCACTCACACTTCATGCATTAGTTAGAATAAAGCAACAACATTCAAATTACTGGGTTACCACTTAAACTAGACTATCAAAATGGATATATGTCTAAAGTTTTCTAAGGCCAATAACATACGTAATGCATGCACCTATAGAGTGTCGTTTTGTCGGAAATAACACTCCAAGGCTGCATTTAAGTAGGAGGAACTAATCCAGGGAACTAATCCAAATGACTACT
>Dhingra_Pear_16_GATCAG_L001_R1_001_paired_trimmed_paired_merged_contig_69712 ---NA---
AGAATGGCCACTTCTTTGGACCCTGTAACATGGGAAAAGAACAGAAAATTAGTGTCTTTTCATCTCACTAATAATTATGAGGTCAGATGGTATTGATTGATCTACACTACTCTAAATCCACAGCTAACTGGTAAGTCGATGCAATTTCACTAGGCACAAATGCAATTTAACATACCCAACTACCCATGCAAACTTAAGAGAATACCTCTCCCTCAGAGAACAGTTTCGAAAGATGTATATAGCTTTTGATACGTCTGACACTAAAAACTGAAACCAGGTCTAATTCTGCTCCTTATATTCATCAAACTCCGCAGGCCAGATTTTGCTTTTTAAGTCCAAACATATTTCAATAAAACACCCAAATCTAGGTCAACCGAACAAAATGAAAAAACAACAATGTAAGGTAGAACTCTGGAAAAAGTATCTACTATTTATGTCACAGAAACAGTCTGCAAGATCACAGTATATACAACGACTGCTTAAAAAACAAGTCTGATATGTAACTAACACAGTGGAACCTTTAAGCTTTTCAATATCCAAGATAAATCCCTAGATAATCTCAAAGTAATCTTATAGACATAGCGGTTTAGAACCCAAGGGCATTCATCTTTCCACCAAAACTGAAAATATATTCATGTTTTACTGAGATGGTTCAGATACAGCATCACGTTTATAAACTTCATTACCAAGGAGAAATGCCTTACTATCATGCCTTGTGTCATAGAACAAGCCAAGTTCTATGTAATTACAAATATATAGCCTGTACTGAATGGCAATGCCCTTCCACCAAAAAAAAAAAAGGGATAACAAGTAGTACTCTCAAGAAATGACTTTCGATCATCTGGAGCTTACATAAATAAGAAGCATTAATTTTTATGCAAAGACATAACCAACCAATCAATAATAAGTTCTAAGTTTTCATCTTTGAATTCCATCTCGCAACAAAACACATTTTCTTGCAAACCAATTAGTGTAGAATGTCAGTGAAATAGCATCAACAGTTCTGTGCATTACCACTATCGAAGCTCTTAATGCAAG
>Dhingra_Pear_16_GATCAG_L001_R1_001_paired_trimmed_paired_merged_contig_69713 ---NA---
TTCACACCACAAACCTGCATCATGGCAAATGGATTGTATTAGCACAACTTTAATAATACATCAAGGCATAAAGTTCAGCCGACACATTTCCAGACAACACAAATAAAATCGTCTACAACTGCCTTAGATAGATATGACAATTGTATTTAAAATATTATTTCTTGCATATTTTAACATTCAGAAAGATTGTCACTAATGACTTTCAAGAAGATGGGTGACGCAATCGTTTATGCTTAAGTTGAGACCCAGATTCATATTTCCATTAAACTACAGAACTTTGTATAATTGCGTGATGATGAATACAAAATACCACCAGAAGATTTCATTACCAACCGTAAGTTAATCCTCGTCAGGACATCTAACTATCAAGTTTAGGATATAATTAGTAATCAGCACCATTATCAACAATTCAAGCTCAATATACAAATGAAACAAGCGAAACAAGCGAAACAAGTTAACAACATATTTGTAATTTCATTCTCATTTTCGTAGATATGTGGTTGAGTTTAAGTTATCTCACCTCCTGC
>Dhingra_Pear_16_GATCAG_L001_R1_001_paired_trimmed_paired_merged_contig_69718 ---NA---
ATGGCTGCTTGCTTACGTCACCTGACCAAAAAGAGAGAAAATTCGCACTCGATTCATAGAGAAGAGGGGCGAGAGATTCGACTAAACCCGATAGCATAAGCCTCAGGTTTGATTTGTACGTAAAATTGAGAAACTTGAACGAATTTTGATTGGGATTGGGATTTGGATTTAAACCCTAATGTTATTGGGGATTGAGAGAACCCTAATTTTTTTGGGGGAATTTTACCTGAACAGTGTTGGCGATCAGACGTT
>Dhingra_Pear_16_GATCAG_L001_R1_001_paired_trimmed_paired_merged_contig_69719 ---NA---
CACCCTTCATCCAGAAAAGTTGCCTGTCAAAGATCTCGTCAGTTAAAACATATTTTTCACCAAATTATGGAACTGTGTTTGTGTATATTCACTTCCATAGAGATGAACAAAAATTTAGAAAATAAGTTCATATGAAATCACTCTACCATAATGTTGAGCCATTTCCGAAAAGATTCATATTCAATATATCCTTCTTCACAACAGACCTAAAATTACCAATGCCTACAACCACTTAACCTAGAAAATTTCCACAACGCATCTAAAGACTGCCAGTAAACGATGATTAATGGGATTAAATTCCCGGTCTACTACTGAGGGCCAACAATAAAATGCCTGGCAATTTATGCATGGAATCCACTGTAATTATGTTGGTCGGTGAACTCTCCTAAACATGTATGATGCGACTCCGGAAATAGCCGTCAAGGAACTAAATATGCAGTGTTTGAATCATATCAAAAGCAGATGATTATATTTCTACATTTTATATCCAACAGAAAGCACTCCTAAAGGATAAGATTTCTTCACACCTCAGTTATAAGAATCTTTGCCCT
>Dhingra_Pear_16_GATCAG_L001_R1_001_paired_trimmed_paired_merged_contig_69720 ---NA---
TAACGGGTCATAACGGGTCGGGTCACTTTACCCGTTGGGTAAAGTGACACGACCTGTTAAGGACCCGTTAAGATAACGGGTGTGACACGACACGATCCGTTAAGATAACAGGTGTTACACGAAAACGACACGAACACGACAGACACGACCCGTTTGCCAGGCCTAGTCTCCACCACCACTCCTAAGAACTCTTTTAGGGGCTTCAAGAGAATATTGTGGTCCTTAAAAAAATATTGTCTCCAATAAGTTCTTATAGTAGAATCCTTAAATTTAGGAACTAAAAGATTTTTAAAAAATATTGTTAATTTCGTTAGAGTATGATGATCGTTGATAAAACAAGAAAAAAATCAAAAGGCTATCTAGACTGTTGGGAAAAAAAAGTCACAAGTGCGGCGTGCGGCCCTCGCCTGATGCTACAGCAGCAATTGCTCGGCGAGCAAGCCTACCAGCGAGTGAAGGGAGAGTGAGAGGCGTTGTTGTGCAACATTCACGTGGGTGGGGTTTGTTTCCCACTTAAAATCAATATCGGGGCTCACTATTTATGTCCGTATTCGGTCCTAACATTTGGGGATGGGGATTTTCTTAAGGTCTCCGGGGAGTTCCTCTACTATAGGGACTTCAACTCAACTTAGTTGGAAGCCTTCTAAATACTATACATGAGGACATACGGACAAAATTTTGAGCACTAGTGGAGATGCTCTAAGTAAACTAGTACCTAAAATATCTAATTTGCTGGAGTAGGTCAGGAGTACAATTACACGAATTGTTCACTTAAAAGAAATGAAAAATAAAAATGAAACTTGTGAAAAGGAAAAAAAATATGAGAAAATATCGAGGATATTGTCGAAACTGTGGACCATACAAACCTGATAGGAGGACCCAGATTGAT
>Dhingra_Pear_16_GATCAG_L001_R1_001_paired_trimmed_paired_merged_contig_69722 ---NA---
ATGCACTCAAGTTCGAGTCCCTTTTCTTGTAATTTAGATAAATTTTGATTGACTGTTGCTTGTATAAAAGAAAATATATCAATATTCTTAGGTTTGACTAGCTCTAAAGTCTTCAGTCTTGAAGAGGGAGTAGCTCTCTAAGACTGTTTTCCAGGTGAGATTGATAAATAGTGTCAAGTGCCAACATTACTAATTAGCATATAGATACCTAAACACGATATGCATCTTTGTCTTTTTGGGGTTTAATCAAACCTCGAAAAGGTATGGGGCTTTGCTTTGTGTCACAATAACAATCACACACTTAGCTTTCATCTTTTATATATCTGGGAACTACTTTTTCTACCCCAATCCACACCGCCTGAAAGGATCGATCACTGCTTTTCGATTGGTATTGGTCTCCTTTGGAATATACCATCTATTACTTCATCCCTTCAATTTCAACAAAAACAGGGATAGAAAATGAGATATTTCATTCGCTCCCACCAATCTAATTTAAATAGTGTGTTTAACTTTTACGTAAGATATTTAATCATACTTAATTATCTTTAATTATCTATATGAGTAGGAAGAGCCAGGCAAAGAAGGTGG
>Dhingra_Pear_16_GATCAG_L001_R1_001_paired_trimmed_paired_merged_contig_69723 ---NA---
TAATTGATATTGATGTGTCACTTTTTTTTATCAAACTGAGTAGAAAAAAAGAGGACTCCATGTTGTTTGGGAAAGATAATTAACACAGCCAACCCAAATGGTTTGGAATGAAGGATGAGTTGAGATAAAGGAAAATGCAAGAGAGTTGTACATTCCTAATTACGTAAATAAGAAGGGTATGGGTGTTACGGAAAACTGTTAGACAAAGTAGGAAATCTTAAGCAGCGAAATTTTTTCTGCTTCCAGAATCA
>Dhingra_Pear_16_GATCAG_L001_R1_001_paired_trimmed_paired_merged_contig_69726 ---NA---
TCAACAGACATAGTTGTATGTCCTGTTAAATTTCATACATGTGCCACCATTAATGCCCTTTCCATGACACATATTTCTGGTTTGAGATCTACACTTTAAATAGTCAGAATACCGCCCTTAAACCGCATAGTTTGTTCAACTGCATTAACGTGTGAAATACCAATAGTTTGAGACCTACACTGCTTCTAAATTGCTAATTGCAGGAAAAAGAAACTAAACTCACTATATATCTTGGTATAAGACGCAATTATTTCACAGCACTAGCACAATAATTCAAATCAGGAAAAAAAATTAAAACTTTAATTTATAAACGACAAGAAGATAAATTATGCTCCCGACAACA
>Dhingra_Pear_16_GATCAG_L001_R1_001_paired_trimmed_paired_merged_contig_69727 ---NA---
ACCTTAAACTTGGTTTGAGTGTAAAAATCCCCACTAACTAAATTTATAATTTCTTGCAATTTCTCGGCAGCCAAACAATGTCTTGGGAGTAAGAGAAAGACCCAAAAAACCCAGATTTATCTTTTCTTTCTGGACAAAGACGAATGCTTTTCATGGAATTCCAGGGCTTATGTTAGCTCAAGCTTTGAGCTTTGGATTGCATATCCGAGTTGGGTCTTTTTCAAGATCTGCTTTTGCGTTTTGTTAAACAGATTATTTAATTTTTTATTGTTTAATTTAATTATCCAGATCTAGTTTAATACTGGGAAGAATATCCTATAATGCAGCTTTATCTCCTCGACCTTGTTGTTATTGTGATAAATCGCAGTTAATAATTTTGTCCTGTATCAATATTGTTACTAGCATGTGGTAGGGCATCTTACAGTATAAAATTAAGGTTATTTTTTATTATCTTGTTTCATGGGTCTTGTGTTGTTGTCGGGAGCATAATTTATCTT
>Dhingra_Pear_16_GATCAG_L001_R1_001_paired_trimmed_paired_merged_contig_69730 ---NA---
AGGTAGAAAACTAGGTTTTTATAAGTATATGCATTAAATTTATGAATTAGCTTTAAAGAGAACTTCTTGAACTTCTTTACTTTAACCAGCCAGATAATGTCATACATGGATAAAGTAACTTATTCAAACATGCATACAGAATATGTAAACAGCTTAGCACATCATATGCAAGGTAACTATCAATAATAAGATACCACAACCTGCAGGACCTGATACCAAAAAGACATATAGTATTCAGTTGATAGATATGTCAACAGAAAGTGCTGACTCAATGTTTCATATGGCAGGTAAATCTTTTCTCTACTGCTTTTCAAAACTGCCATTAGAGGTTGTAATATGGAGATTTAAAAATAATAATAATAATAAATTGGGGCTCTAGCAACTTTTGTTAAAGTAGAATATATTCTGTAAGAACTAAGAAATAAAATTCAATACACCAAACAACAGCGTGATCTCTGTACTACAGACTTTGGATAAATTTTTAAACAAAGTTTCAATATGTTTGCAGAAGAAGAACTAAGGATGAATAATTATATTCAATACTAGGTGCTACATAGAAATATTACATATGATAACAAAAAGAAGATAACTCATCAATACAGCCTGTGCATTTCCCAATTGATAATAGGATATGTTTAAGAGGTGAGTTGTTTTAAATAAAATTTTACAATATAGATTATACAAATACAGAGGAAAACCAAGTTCGTACCTTTCATTCTTACCAAAACCAAA
>Dhingra_Pear_16_GATCAG_L001_R1_001_paired_trimmed_paired_merged_contig_69735 ---NA---
CTTCACAGCTGCAGTTGAGAGGTACGTGTTGCGTGTTTTTATGATATCCTACATGTTACAACAGTGGGCAAATAAAATGTGATTATATTGCTAAACCGTGAATTTAAGTCATGCATGAGTATAATCAGCAGTCTAAATTCATAGTCATGCGTTGACATCACGCATGTAATTAATCTATCTATAATATTAAGAGAATCCTCCTTGTTAACTCTCTTTTTTTCCTATTTTGCCCTCACTTTTGATACACACTATTGACAAAAGGAGGAAATAGTAATTTTATACATTTTGACAAAATGACAATCATATCCCTATTTTTCCTATTTTACCCTCTTTTT
>Dhingra_Pear_16_GATCAG_L001_R1_001_paired_trimmed_paired_merged_contig_69736 ---NA---
TTTTTTTTTCAAAACCTCACCTACATGTAATCCTAACATCTATGCTATTATTAAGAGAACCCTCCTTGTCAACTTTTTCCCTTTTTTTCCAATTTTACCCTCACTTTTGATACACACTATTGACAAAAAGGAGGGCAAAATACATAGTCATGTACATTTTGACAAAATGACAATCATATCCCTATTTTTCCTATTTTACCCTCTTTTTTTTATAAATTGACAATCATATACTTATTTTTTCAATTTTATCCTCACTTTTGATACACAATATTTGCATAAGGAGGACAAAACAGTAATGATGTAATATTAAAAAAAGATACACTTATTAAGAGAAATTGTTCACACACAGAATGTGTGCTCTCTGCTAGTATCTTTAATTAAAACTTAAAAAAAGAAGAAAAAAAATCACACCCCCGCATTCTCTGTCACTCTCTTCGTCCCTCATTCTATTTCGAAAATAAAAAAAAAAAAAATTTCACACACACTTTATATGTGTCTATATGCTAGTAATAATAATAAGAACAACGACCACGACTAATGGTGACTAATCGTGACTAATGCTTGAAAGCTACGTGAGTGGCTAAGGTTTTGGCAGTTGGCATTGGATGCTTTTTTTGATTCCCATCCCATCCCCTTCGCTTGTTGTCCACTTGCTCCCCATGGGCT
>Dhingra_Pear_16_GATCAG_L001_R1_001_paired_trimmed_paired_merged_contig_69737 ---NA---
CCTCCCAGTCATCAACTTATTGTCTGTTAACAAATTAAGAAATCTCCATTGTTATCAATATGCAGGTAAATACACAAAGCTAAATGTTGCGGCTCGAGATGCAACATGTGATTAGCAACAGGATTTCAATCGACAGATAAATTAATCTCAAAACTTCAGTGAACTGGAATTTCTGCTGTAAATATTGGACTGAAATACTCTACAATTAGAGCTATATCCCTACCATGTCCAACTCTTTGGAAACCTACTTATAACTATAGTCTTCTTTTCTTTTGGCGAAAAACTAGACCCTTAATGACAAATGACAACGTTAAATACTATATAGTGTGTTAGAAACATTCAATGAGCCTAAACAAAACAAAACAACTACCGTTTCTTTCAAGATAATACTTCTCTCATTCCCAGTAAAGAGGAAAGTCCTCATTAATTTCCCTCTAACGTGGCATCATTTCACTGTATCAACGTCATAATTAAAACTGTATATTCTCTTTATCATCATCTCTAGAAATTCATTCCAGTTGGAGGTTGTTTAACCATTCATATGTGTCGAACAAATCTACTGTCATAATAACAGTTTCCAAACGAAATGAACTTTTCTAATGATAACCTTTAGTTGATGATAAAAAGAATGAACAATTCAAGCTATGAGGATACAACACTAGTGGAGAATGAGGACTTTCCCGCTTACTGAGCATGAGAGAAATATTATCCTGAAAGGTAAAATTAAAAATAAAAAAACTACCATTTGAGCTGTACGCATCTATACTCTCCTACTTTTACTTACCAAAATGAAAAATTAACCCCAAAAGTAACAAGAAAAGAACGTAATAAGGATGAATATACACACCTTGAGAAGAGCTTCTGGCAAGAGG
>Dhingra_Pear_16_GATCAG_L001_R1_001_paired_trimmed_paired_merged_contig_69738 ---NA---
TTTGTTCTGCTTCTCTGTTTTTCTTCTTCTTCCCGTTTGATGGAATTGAATTGGTGGATGCTTTTGTTTCTAAGTTTTTTATGGATTTTTTTTTTGTTGGGTTTTGTTTTTCATCATGTTTGCTAATCTGGGTTCGTCTCATAAATTAACAAGAGATATTATATGCTGGCTGTTTAATGGTTAGTAAGGTCATTCAGAACCCCCTTGGCATTTTGCATTGGGGTTGCTT
>Dhingra_Pear_16_GATCAG_L001_R1_001_paired_trimmed_paired_merged_contig_69739 ---NA---
AGAACAATACCTGCACAGAAGTTCCAAAAAGGAAATTGTCTAAATGACATTGGAGATGCACATAATTATCATTCTGCAACTTTTAAAAATCACTTCTACTTTTCTTCTGAATGCTTCCAGAAAACAGTTGCACCTGCTATATATTACGATCACTTCAATAATGATCTCAAATCAATTTGCAAGCTAAGCTCTTCTAAAGGCTAACTAACAGCATCTCAGACGCATTGCATAATGTATTAGTTAGTTCAAGTCATTGAATCCACATCAACTCAAATCCACAACAGGCTGAAATTGTTCAAAATGCTTACCAGTTGTACGACCACT
>Dhingra_Pear_16_GATCAG_L001_R1_001_paired_trimmed_paired_merged_contig_69741 ---NA---
CTCCGCCTCCCAACCACCGTCGAGGTCAGCGCTGCGTTCAGTTGCATTCTCTTCTGATTTAAACTTTACAATTATATTTCGGTTAAGAATTGTGGGTGAAAGCCTGGGAATTTTAGCCGAAAATTGAAAGAATAAAAAAAGATGATTATGGTTTAAAGATTATCAAAAATCTGATATTTATTCGAAGGAGGATTTGAGTTCTTTGTTTGTTCACGAAATCTATAAAATTTCTGGGGAAATTGGAAGTTAAAATCTCATGTCCGAGCATTTGGACATTAAATGTAGCAGCTTCAAATTTCCTTAGCAAGTTTGAAGGGTTGTGGTCTTTTTTGGCAGGTTTTATTGCTCTAAGCTTGTTTAGATTTCAGTATTTGAGCTTGGAAGTCTTGTAATTGTTGTATCTCTCACCGAATTTTCTTTAATCTGGCTGATATATCATCTGTTTTCTCATGTCATCAGGGCTTTTCGTTTCAACCGACCCG
>Dhingra_Pear_16_GATCAG_L001_R1_001_paired_trimmed_paired_merged_contig_69742 ---NA---
AGTATCACAAGGTGAAATACAAACACAAATATAATTACTCGATTTCATAAGGAAAAGCAGGGAAAGTTCCATTTCAATAACGTTGCTGGTCTCGATCTTTAGTTTTTGGATACAAAAACGATGTTGCAATAACATCAACGAGCAGGAGGCCAGGGAGGAAATTAAAATGTGAAACCCAACACAAAGATGTCACCTCTTACATTATTATCTAAGTTGCTGAGA
>Dhingra_Pear_16_GATCAG_L001_R1_001_paired_trimmed_paired_merged_contig_69745 ---NA---
TCAATTCCTCGCATACCTTGTTCTAATTTCTTGGTTATAACTTGAGATTTTTCTCTTATTAGTATTTATCTAGTCGTGTAACATACTAGCATTCCAAAATTGATTGGTAACTAATCCCAACCCTTTTGCATCATCACCATAATAATTATAATTAAGCATCTCCTACTTAATTCTCCAACATAATTATCAACCTTGTTATATATAAAAGCAGTGGTCCGTGACACTTTTAACAAGGAAGAAGATTACCTCCAAATATTCA
>Dhingra_Pear_16_GATCAG_L001_R1_001_paired_trimmed_paired_merged_contig_69748 ---NA---
CGACAGAGAAGTGAATAAAGAGCAAATGTTCCACCTGCAACGCAGAAACCACAAGCTCCATAAGACTTTACGGTGACTCATAAGCACAAAAGGTACTATGCAACTCTTGGAGGCATGTAGTTCGAGAACATTGAAAACAAAGCAGACACAATGTCATATTTAATCAATTTCAGGAGAAACCAAACCTTTATTCTAAATTAAGAAGTACATGTATCAGTGTTGCCAAAATAATCACTTCATGTGTAAGAATAGCTTCACACATTGCTGCGCATAACTTAAAACACATAACCAATGATGTGAGCTGGGGATTGAAAAGGTAAGTAAAAAATTTATAGGCGT
>Dhingra_Pear_16_GATCAG_L001_R1_001_paired_trimmed_paired_merged_contig_69751 ---NA---
CTGCTTTCTTCTCTTGGGCAACACCTGCATGCAAGGGTATGGTCAAAATTCAGCTCGTGTAAGAAATACAAAAAATTAATTGATATGGAAGATGTCAAACACAGTGAGATACAATCAACTGAATATTCTCATCGTGTCCCTAAACAGGAATGAAGGTTTTTTTTCACTCCGTGAAAACTTGAGCATGTTTAGCATAGTATTTAAGGTTCTGGAAACAGAAACTCAGTTTGCATCAGTACTAATGTAAAAACTCATACGATAGGTAAAAGCATTAATGCTACAAATAAATGGTACGCAGAAACTTATCCATATAAAGCTACATACCATTGGAGTCATCTTGGCCACTG
>Dhingra_Pear_16_GATCAG_L001_R1_001_paired_trimmed_paired_merged_contig_69752 ---NA---
AACCCTAGACCTCCAAAATGGGTACACTCTCTCATCCTCTTACTTTCTACATCTCGTATCCATTTTCTGTTTTTTCTCCTTCGTTTCCGTGATGGGTACCCCTGAGTTTGTTCATCTGAAGTTTTGATTTTTTGATTTTTTTGATTTTTGATTTTTGATATCGCATTTGTGAAATGTGATGCTAAATCTTGAGTTTTGGTGTGATTTTT
>Dhingra_Pear_16_GATCAG_L001_R1_001_paired_trimmed_paired_merged_contig_69754 ---NA---
ATTCCAGGTTCTTAGTCACATTTAAGTGCACTCAAGGGGTTGTATACCAATGAAAGAAGTCAGGAAGTATATCCGAGTTCATTCAAATACAATTTTGCGGATTAAAATTTGAGAACCACATATTCCAACTAAAACTCACAGCCAGTTGAATAGAATTGCATTCCCACTTTTCTCATTAATGGCAAACTGCATAGAGAATTAAAATGATGATACTCAGCATAC
>Dhingra_Pear_16_GATCAG_L001_R1_001_paired_trimmed_paired_merged_contig_69756 ---NA---
CACTGTTTGACAAGTAAGCTTTCAATGCATTTAGCAATTAAAGTGATTCTCTTATTTGATCTTTGCAAATTTTTTTTAAATTTACAGTTAATGTATGTCTTTCAAACTATCACTGAAAGGTTAACACAAAAAGATAATCCCACATTTTCGCAAAATGCTGTGAATGGGGCTTGGTTTCAGAAACAACCGCAAAATGTGCAAATCCACACAGCTTTATGAGTGGGAAGTTCAAAACCAGTGCAATGGGTATCCCAAGTGAAACAACCACACTGGATATACCGGTAGTGCCCAGTGTATGCATTT
>Dhingra_Pear_16_GATCAG_L001_R1_001_paired_trimmed_paired_merged_contig_69759 ---NA---
ATGAATCAAAGTCCCTGCAACATCAAACATTACCCGGCTGAATATATGAAGCAACTATACATGTATTGTGTCATGTGTGCTAATGTACATGCTCATCCAGACACAGACTCTCCCCCAGAGAGGGACAGAGAAGGACAGAAAGACGAATAATTAGTAAATTTCTAATGAAAAAAAACTGTATGTGAAAGTTCATAAGCTGGTTATTGATATTGCTCTCCAAACAACTAAAAAGATCATTCGATATGATTGGCATAGATAGAATTGGGAAATAGAAACTTAAGTTAACTGCTTCTACTTTTCAGTAATGAGAGTCAAACTATCATGCTTCAATGTCAGAAATTCATCCAGAAAACGAACAACAATAAGAGAAACACCAATAATTTTCAAATAACTGACCTTATTTCAGCACGCAAGTGTTCAATGTCATCAAATGTGTTGACATACTCTTG
>Dhingra_Pear_16_GATCAG_L001_R1_001_paired_trimmed_paired_merged_contig_69760 ---NA---
AAACCGGGATGTGTGCACTCCAACCGCTCTAGTCAAAGAGACTGAATCCCATGTCATCATCGGATTCCTCTTTCTCCTCAACCTTCTCCTCTTTCTTTGCCTCAGCTGCAGCAGGGGCAGCAGCACCACCACCACCACCGCCAGTTGCAGCAACAGCAACAGCACCACCTCCACCAGCTGGCACAGAGGCCAACTTTTCCCTTCCAGAGG
>Dhingra_Pear_16_GATCAG_L001_R1_001_paired_trimmed_paired_merged_contig_69763 ---NA---
TAAAGTTCTATCAATGTCTACTTAAATACAAACCTAATACATAGCAACCATTTAGGGTGCCTACGGGACCCTTCTTTCAACCAGTTTAGTCTTCTAATATTGGGAGGCTCAAAATCGTTTAGTTTCAGGTCTATAAAATTGAACCTCAAGCCTTATAGTAGAACAACTTTCAGGCACCCGATCAGAAACATAAATAACTACGTCTTTCTTTATCAAATCTTTGAGACATTCATTCCGTACCTATCGGGTCACAGTTCACCACTAACAATACATGTTTAGAACCTAAACCAAATGATGATGGATGATTTAATCTCTCAAAGAAACTTCATTCGGAAGCTATCGACTGTTTGTATGATAAAACTTCTTTATGAACCAACTTCAAAACTGTGTATAAAAAACTTTCTGCTGGGTTTTATCAAGTTAATAATTTACTAATTTTACTTTAGTCCCTAATTGTAATGATAGATAAAGCTATTGCATTTGTCTTGGAACCCAGAAAAATCTCAC
>Dhingra_Pear_16_GATCAG_L001_R1_001_paired_trimmed_paired_merged_contig_69764 ---NA---
TAGATTAGATTGGTGGTAATTTCTGATTGGATTTTGTGTTTCTGGATGCGATTGCGGTCGTTTTGATTTGATTTTAGTCATTTCATGCTGGTTTTGCTGTTGGTTTTGAAATTAGGGTTTTTTGAATTTGGATTGATGTGGGTTGATTCAGTTTTTAGTTTTTATGTTGGTGAATGAGATAATTACCGTTTAGTTTTATTTTGTTTTTGTTTTTACGTATGTTTATTAATTTTTTTGTGTTTTTCTTCGCATTCGGGTCGAGTCTAGTTGAATTGTGTTTGCTGGTGTGTTTAAAATTAGGGTTTTTGGGTAGTAGTTTTATGAAGATTGACGACTTTGGTATGTTAAGACACGTTTTTCTTCCATAAAAAAGGACCCCTTTATGTATGTACTATGTAATATGTTTTGTTGAAGAACAATCTATGCTTCTTGAGTAAGTTTTCGTAGATTTTCCAAGAAGATTCAATTATGCATATGCTTGTAATTAGTTGGTGTATTGTGTCTGCAAGAGATTCTTCTTCCGTTCTCTTTTTAATTGTTTGTTTCTTTTTTTAATATGATAAAAGAGATTACCTTAAGCTGGTGGATTTACTGGTTGGGCAGTTTTTGTATGCAATGTTTGGTGCTGCTTTGCCAATATATGAGAAGCTCTCAATGGTGGACTTACTTTAGCAAAAATGAAGAATTTCTTTGAGGGTTATTGAACCCTGTGATGAAGACTTCAGCGTATAAACCAACACCAGTTCAATGCTCAATCAATGCAGCCCACAAGGTGCTGATTCACAGGAAACTGGAGTGCTAAAAGACCCCTACTAAACTGGTAGAGGGTTGGTCTTGCTGCTTCCAGATTTTTTCTTACTACTGGCTTGAAATTCTTGTCCTTTCTCCGCTGGATTTGTGATTGTTTCGGTTTCACGGGTTGTAAAGGGGATTCCTCCCCTGTTGATTAGTGCCTGTGCTTAGGCCCAGAAAGAAAATAGAGAACTTATGCAACCAGTAATGCCAGCTTAATAAATTGAATGTTTTTGGAATTCGGAATTTTAATGCAATTAAGCATGATTGTCTTGTCTACTGAGCTACCCAGAGTCCCTAGTCAGTGTGAGATTTTTCTGGGTTCCAAGAC
>Dhingra_Pear_16_GATCAG_L001_R1_001_paired_trimmed_paired_merged_contig_69765 ---NA---
TTTTTCTTACTACTGGCTTGAAATTTTTGTCCTTTCTCCGCTGGATTTTTGATTGTTTCGGTTTCACGGGTTGTAAAGGGGATTCCACCCCTGTTGATTAGTGCCTGTGCTTAGGCCCAGAAAGAATGCAACCAGTAATGCCAGCTTAATAACTTGAATGTTTTTGGAATTCGGAATTTTAATGCAATTAAGCATGATTGTCTTGTCTACCGAGCTACCCAGAGTCCCTAGTCACAGTGAGATTTTTCTGGGTTCCAAGAC
>Dhingra_Pear_16_GATCAG_L001_R1_001_paired_trimmed_paired_merged_contig_69766 ---NA---
AATAAATTGAATGTTTTTGGAATTCGGAATTTTAATGTGAAAAAGCATGATTGTCTACTGAGCTGCCCAGATTCCCCAGCCAGTACGAGATTATTCTGGGGTCAAAAGACATGCAATAGTTTGTCTATCATTCCAACTGGGGAATATAAGTAAATAATTAATTTGATATACTATATGTTTGGAGGATATCTAAAACTCAAAAGAAAGTTTTCTTTTGCACAATTTTTTAAGTTGGTTTACAAAGAGGTTTTTTCATACACAATCGATAGCTCAACATGAAAGTTTCTTTGAAAGATTAAATTCAACTTCCATCATCATTTGATTTAGGTACTGTGTGAAATCTGACCTTTTCTCCCTGTGCGGTTTGGTTGCAAATTAATTGTGAGGAAAGCGCTAATCAGTCCTAAACATGTATTGTTCGTTGTGAGTACAGAATGAAAGTCTCGAAGATGTGATACAGAAAGATGTAATTATTTGAGTTAATGGTTTTGCTTAACCAGAACTATGTTTCTGATCGTGTCCCTGTGAGTTCTCCTACTATAAGGCTTGAAGTTCAGTGAGCCCTGTGTATTTTGTAGACTTGAAACCTTTTGAGCCTCTCAATATTGGCGCTACAAGCAGTGTTCCTCTTTTGTCTCTGTTATTAACTACCCAATATTAGGAATTACTATTTGAAAGTAGTGTCCCCTAGGTACTCTAACTGGCTGCTGTGTATTAGGTTTGTATTCAAGTAAACATTTGATAGAACTTTTATTTCTACTTTTCACCCACCAATTCTCGCATATTTACCTAATGGTTAGATATACTAGTTCCTTTTTTATCTATGCCCTTCTTTCGTAATGTCCTGTATATTGTTGAAATCTACATTGCTGTGAATTTAGTGAACAGAGTTTTGTTGTATTTTCATTGTATGTTTTTAGTTGTTAAAGGAAGAACATGTCCCTCTCTCTTTCGCTCGCTCTTCTTCAATCTGTTTATATGTTTCTCTTTGGAGTTACACCTGTTGAAGGCTAGAAGCAAACTGGGAGCGTCAGGAAAC
>Dhingra_Pear_16_GATCAG_L001_R1_001_paired_trimmed_paired_merged_contig_69767 ---NA---
CAAGAAAAAGAACATAAGTATGGAACATACGTACTTGTGCAGAAACGTGGGCAGCAAAACTTTCAATGAGAGTGTGCCGTCGACATTCAAACACACTTGTTGGCATTTTTCAACATAACCTTTCCACATTAAACTTTTTACTTTTGTTTCTAAAGATTTAGGGCAAACTTTTGTTATGTGTTGGTGACAATGCACCAGCTGGTACCAAGTTATCAAGCCGAAAAAATCATGCTGTCGGGGCGGCAGAATAACGGCTAATTTGAGTTATGAGTGCCGGATAGTAATTTTCGCTCTGGTTTTCTCTTTATACACTCATCCAGTCATCCCCTTGCTTATGTCCGTCGATACTCCTTTGATTCATTCGTTTCCAACCCAATTCATTGACACTACAACTCATGACC
>Dhingra_Pear_16_GATCAG_L001_R1_001_paired_trimmed_paired_merged_contig_69769 ---NA---
TTGAAGAAGCTTGTGGTGTTGGTAAGATGTATCGGGACGTATATTGAACATGTTTTGTTACGTAATGTGTATGTCTGGAATTTGATACTGGTTCCATTTATCTATACTGGACTTAGATTTTCTCACAATTTGATACTGTTTTCTTTCTACAATTATAGACATTTAACCTTTGCGCTTTTGGCAAGCAGGTGTTGAAGTTTCAGAAGAAGAAA
>Dhingra_Pear_16_GATCAG_L001_R1_001_paired_trimmed_paired_merged_contig_69770 ---NA---
ACATATTCGCGGCCGTCATTGCCTGACATAAGTAGAAACTCATAAGGTGCACTTTTAAAATTACTCCACCAAAAAAGGTTAAGAAAGTATTAAACAACTCAAAAACATTATATCTTAATGTAAGATGTAGCCAATAAACTATCACTACCAACTAAAAAAAAGAGAACACCCAGAGCTCTGCATTACAGTTTTCCCAAAAATATGACGACTATTTAGTTTTCTCAAAAATATGAAGACTTGCGCACATATGAGCATCTTGACATATTTTCTCACTCATTAGAAGTCTGATTAGTCACTATCTAAAAAGAATATACCCTTTCCAACTCGTTTAAAAACTACAAGGCATAAGCCTTCAGTGTAAACTACAATATCTCTACAAATAAGATGGAGCCAAACACCACCGATGAAACAGAGCCAAAAGACGATGAGCAAAGTAATGAATAAGTAGACCGACCACAACCAATAACTCACAACCGTGTCCCATATATGGAGTTCTGTTTACCCAGTGGGAAGCAGACACCAATGGCCTCAACTTCAGTAGAGTAGAAGGTAGCGTATGTTTAACTATCGTCTGCCTACCTGGACGAGACCCAT
>Dhingra_Pear_16_GATCAG_L001_R1_001_paired_trimmed_paired_merged_contig_69771 ---NA---
ACGACGTCCCAAAGTCTGGTTTCGAAAATTGGGATCTTTTCGAAATTCATCTGTATATAGCGGTGGTATGTGGGCAGTTGTTGTTGAACCTTCAACTAAACTCAGATCATGGGAATCGTTGAACTGCTCTTTGGTTTCGTCGTGGGAATCGTCAAACTGTTCTTTGGTTTCGATCGTGGGAAGTTGGAGTAGGACTAATAACTGAACTGGCAACTGTCTCTTCCTTTTCACTTTCCATTAGGTTTCAAATAGTTAATGTTTTTACCTTTTTGTCCCTCTTTTGGTATCAAATCCTTGATTTGCGCA
>Dhingra_Pear_16_GATCAG_L001_R1_001_paired_trimmed_paired_merged_contig_69772 ---NA---
CACTCCCAAGTGGAACTAAAGACTGCAATAAAAGACCCGAAACACCATCCAAAGACAAGCACAGAGTAGAAAACTATAGTAAGAACCTACCCAAGATGGGTTTTCAATACGGAAAACAGCAGGGACAAACAAATGAAAAATGGTACTATAAGCTAGCTTCTCTATGCCACCCACCCATGGACTCAAGCATACGGAGGGCACACACAAGACACAACATTGTTCAGGAGAGTTTACCTGTCGAGCTTCAAGATGTGAGA
>Dhingra_Pear_16_GATCAG_L001_R1_001_paired_trimmed_paired_merged_contig_69773 ---NA---
CTTACTTCAATGTGGATTCAGTCTTATCTGCAGATAACTAGTTCTGCTTAATTTGCAAGCAAAATAAACGCAAGAAAGATCATTGATTTCATTGTTGAAGATTTATGTGACAGTGCTCGTAACTGTTCTACTATGTTGATTTCAAGTTGAAAGATATTAACTCTCAGACAGAGTCACAATACTGCAGAATTATGTTTCGTACTACTATTTTTCATAAGAAATCCCGACAC
>Dhingra_Pear_16_GATCAG_L001_R1_001_paired_trimmed_paired_merged_contig_69774 ---NA---
TTAGCAGGAACTTTCAGTAATGGTCATATCTGGGACAGCTAGGGTGGTTAAAATTCTTTTTTCCTCAACTAGCATAGAGGTGGAATACAATCATTTCCGTAACTCTACTAAGAAATTACATATTCTTTTCTTTCCCACTCCCAAGGTGGGGCCACACTTCTCTGTTCCTACAGCCTATTGCTGAAATTTAGCAACAAATACACAGAGAAAATTAGCCATGATGACAACTTAGTATGACTTGAACCATGGATAAATTTTTATAAAGGTGGTAATCTTTGCATATCTTATACATATAGAATGTCAGGGAACCAGCAAATATACTAATAAAGGAGTCAAAGTTCAAACTATAATACAAGTACACCCAAGTACCAAGCACCACATGGTTAAGAGCCTTTTGTGCCTTTCGCTGTTCTTGTAAGATTATGCAATTTACTCATTTATAGTAGGTTCGTTTCAGTCTCTTGGATTCCTAGACTAAACCTTTGGGGCAATGGCAAAGGCCAGAGTGAGTATGGATCTCTCATCCCTTTCTTTCTCTTACTATTGTCCCTGCTATGCAATAACATAACAAAGAAAGAATGTAAAGTCCCTCTCAGAAAAAAATAGGAATGTTTGCTTTACCTTTGATATCCCAGGCATTCCAAGA
>Dhingra_Pear_16_GATCAG_L001_R1_001_paired_trimmed_paired_merged_contig_69775 ---NA---
ATAGATAGCAAGCCTTCTCTAGCACATGAGCTGCAGGCTTGCAGCATATTTCACTCAATCGTGAACACAACAATATATACAGCAAGCTGGAAAATTTCCAAATACTGTTCCTAGAAATAGAAGAAATCGTTCGCGAACTTGTTTCTAGCAATTTACTTGACTGATAATTATGGTTTGCAATGCATAATGCTGTAATATTATGAAGTTGACAAAAAATATTATCACTCGTGTCGTCGTGTTTGTTATAAGACCCGCAAGAAGGTTACCCCCAATTAAATTTTTTGCACAGATATGAACAAGAAGACCAATTTTCTCATTCAACACAAACAAAACCCTTAATCACCAAGCCCACAATGTCATACATTTCCATTCCATGACATAAACAAAACCATAAATTAGAAAAAACAATACAACAAAAAACTCACTGTATTCATGTCCTTGCGAATCGT
>Dhingra_Pear_16_GATCAG_L001_R1_001_paired_trimmed_paired_merged_contig_69776 ---NA---
TTTCACATGTGTAGACGATATCGTTCTGCATTTAATGGGAAATGTAACATGTTGCGGTTCAGTACAATGCACTCCCATGATGATTGAAAATGCGTTGGGAAATGTTGGTCAATTATTTTCTGCCAACTCAACGTTACGATTTTTCAGCAGTCAAGACCAGAAGATCAATCCAGGGATGATCTTGTGGAGTTTCACAATTTGCATTTACAGTATCACAATATAGAGAGCATGGTCTGTTCTAGCACATGAGCTGCAGGATTGCAGCATTTTTCACGCAAACGCAAATGCAAAAATATATACAAGCTGGAAAAATTCCATCAAAGTGCTCCGAGGAAAAGAACTAAACATCGGCAGACTTGTTAGAAGCAGCATATATGACCCATAAACTATGTTCAAAGGTTAGACAGTGAATAAGATTTGTGCACTGCATAATGCTGGAATACTATGAAATTAAGAAAATATATTATCACTCGTGTCGTTGTGTTTGTTATAAGTCGCAGTAAGAAGGTTGCTCCCAATTAATTTTTTTGCAGAGATACTGACAAGTAGAACAAGTTTCTCATTCAACATATTACTACTGATACTTTCCTATTAATCGACGAAAATACATAACCATCGAATCCACAATCATACATTTCTATTCCATCACATAAACAAAACCATAAATTAGAACAAATAGTAACCACAAAAAACTCACTGTATTCATGTCCTTGTGAATCGT
>Dhingra_Pear_16_GATCAG_L001_R1_001_paired_trimmed_paired_merged_contig_69777 ---NA---
TCCGGACCTGAACACCAAAGAAAATGCTCAGATATTCGAGCAAAACTTCTTGAAGAGAAAGAGAATAAACACACGAAACTTTGTGAACAAGTAGAAACAGAAAACAATAATGCCTCAACATCTCAATATCTCCAAATGCAGCGAGGAAAAGTTGGCAAATTAGAAAGCTGTTCAGAGCACAAAAGCAATTGAAGTTTGTGTTCTTTTTTAATGCA
>Dhingra_Pear_16_GATCAG_L001_R1_001_paired_trimmed_paired_merged_contig_6978 ---NA---
TTATTTTGTATGGGAGTAAATGAGGTAAATCCTTTATTCGCATTATAAATATATGCAACTTGACAGCCTTATTTTCCACATGATGAATGCAGCAGAATTAGGGTTTCTGTTACTCCATCCTCCTGTTCCTTTCTTTCTCCTTCTATTTTCTTGTCTGATGCGAATAGGAAAAGAAAGACGGTCCTCTTTCACATTAAGTGAAGAAATGATGATACTCCAACACCCGTCAGAGCCTAAGTTCCTAAAAGAAAATCAAAGGGAAACTGATGGGATACTTTAGAAACTGACATCACCTCAATTATATTGAACCAGGTTTGCTGATGCAGACAAAGTTAAATCACTTGTGCTTGGATGTGTCGCCAGACTTGACACAGCGGATATAACAAGGAAGCTCAAACGTTATTCCTTGGCTAGAAAAAAAAAAAACTAGCAAACCCGAGAATTCTCTAAGAAGGAAGAGAGAATAAACTCCAATTTGATTGATAAAATGAATAAGGTTCCAAGCCTAAGGCCAAGATGACCTATTTGTAATGTTATTAACCTAGAAACCATTGGAAACCAAATAAGAAAGGAATTAAACAAATTACAAAATATTAACAAGATCCTAAAATATTAAGATCCCATTTTTGGAAATTAAATGCTGGGGTCCGGCGAAATTCTGACTGGGCTTCTCGTGAAACAACAAGTCTTGTAGATCTCATCGTTCTTTTCGAATCCAGATTGCGGGCTCAAAACACATGCCAAATCAAAGTTGTGTCAATCCGAACAGCCTGAAAAGTCCAAAACATCCACTTTCGGGATATGGCAGCAGCAAATAATCTTTTAACATGTGAATCACAAATTCTCCAATCACTTTTCTTGATTGCTTGCCACTTCATCTAGTTTCATTGCATGTGAAATAACCTAATTTCTATCCTACATGCTCTTTTAGGGACTTTGATAGTCATTTTCAAAAAAATAAAAATTGTCGCATTTCTCCTTCTGTGGCCCTCTGTAAACATTACTGCTTTTTGCTTCACTCATATGATTGTTTTTCAGGAAGAGATTGAAAAGATTAAGA
>Dhingra_Pear_16_GATCAG_L001_R1_001_paired_trimmed_paired_merged_contig_69780 ---NA---
AATTTCTTGGTATTATAATTTTTACAAGCTTTTAATTTAGATTTGGATAGTGTATTAAAGGGGTTTCCTTAGTTTTCTGAAATAATAGTTTTTCATTGGAAATTAAATAGAGAAAAGCCTCTGAAAAGCTCTACCAACAAAGTATTCGGACAAAGTCACGCACATTAGGGGCATTACAATTGTATTTATGAGTATGTTTCTTCATTTGGTTGGCTTAGGGTGGTTGAGATGGCAATGGTTGTACTATTACTCATTTTCTTTCTGAATTATC
>Dhingra_Pear_16_GATCAG_L001_R1_001_paired_trimmed_paired_merged_contig_69782 ---NA---
TATTATTGGAATTATTGAATGAGCATATAACCGAACCCATTTTAGTCTTACCTCGCGATTGTTTGCCCAAATAATTACCAGATTTCCAAGTGATAAATCAAATATATAACTATTACTATAATGCACTACAATTTTAAATTACCATGCCAAGAGAAGGAAAAGTAACATTGTGTGGTGAAAAATATAACTGAGAGCAGAGTATAATTAACCATTTTGATGTTCCTGTTAATTATGTCTAAAAGAATGTCCATGTCCAGTGCATTATTTCTAATAATTGACACAAAACTAACAAATATGCAGCCATTTCATGTAATTCAAAGAGGAACAACCATATACCTGAGTTTTTTTTTCAAATGATT
>Dhingra_Pear_16_GATCAG_L001_R1_001_paired_trimmed_paired_merged_contig_69786 ---NA---
GGTATACAATCTGCTAAAACCGTTGCGTTGCCTGACCTCTACTTTGATCACTAAGTGAAAGGGAAAAAAAAAACGAGTAACTGCAGTAACTGAACCTCAAACCTCAAAATAAAATTGTTGTGCAGCTTACGAGGGAACAACTCGCAACTGCATTCAGTCTCCCATGTTTGTGAATTGTGATGATGAATCAGTCCCCGTGGATGGTATAACGCTCCCATTTCTTCGTTGGAA
>Dhingra_Pear_16_GATCAG_L001_R1_001_paired_trimmed_paired_merged_contig_69787 ---NA---
TCTTTCTCTCTCGTGGAGTGGAGTTATTTGGTATTAAATGTCTTCCGCGTCCTCTATCTCTGCCAAATCCTTGTGCTTTTCTTTTTTTTCTTTCTTTTCTTTCGTTTTCTCATTGGAGGTTGCTGATTGGAGATTATTGAAGGTCGGATAATGGAGGAATAACCCTCAACAACACCACATATCAGATCTTCCCAAACACAC
>Dhingra_Pear_16_GATCAG_L001_R1_001_paired_trimmed_paired_merged_contig_69788 ---NA---
CAAACTTTCTCATGAAATTTTCTTCTCAAATTACACCACCACCGTTTTGGGCACGTCAATTTCTGAGAAATTGAAAGTAAAAGCAGCTTATAACATAACTGACACAGAATCTCCTTTTCTTTTCTTGTATTTTCTGAGAAGCCAAACAGGGTTTGTTATTTTGGTTGTGATTATGATTATGATTGAGGATTAGCTCTGTGTTTAGATGAAATAGTAAGCTATGGTTTGCAGAGATTATAGCGTTGTGAATATGAACTTTTGAATGTATAAAGGGTTTATGTGGCGGTTTAGCCGTGAATTGGATTAATTATGTTAATTGGGGTTTTAATTAGGGTTTTGGCTTTGGGTGCTGTTTCTTAGTTGCTGCAACTTTCAGGTGGTAATTATGTTGTGAAGGTAAATGAGGATGATAAGTGGAGCTTTAAGTCTTTAGTGTTTGTGTATTAGCTGAGAGAAATGGATCTTGCTCCATTTGCTCGGTTCCTCAAAAAGTACAAGGGGAATTGAAAAGCATTGTGATGCATGGTGATGTTCCTCAGGGAAAATTTTCGGTGCATTGATGGTTTTCCGTTGAGTCTCGCAATTTGGTTTTTGGATAGAGAGAGGAAAAAGAAAGGAAAATGCTCGAAAGTGTTTTTTCAACGAAAAGCTATGTTTCGTTGTTCTTTCATATAACCTCTAGATGAATGTATTTTCTTGATTAGAGTCATTCATTAGTCATGAATTAAGAATGACAGTTCGTGGGAAGAATTGTAATTTGAAACAGTGGACAAATTCCACAGATACGTCTTTCTTAGAATCTCTTGAGTGAAAACAAACTGCGGGGTGTGAGGCTCTTTCTGTAATGATCTCTAAATTCTTGTATTGGACATATTGGAAAATGGTGGGATTAATACCTTAAATACAGATCTCTTAATTTGATCTGAGTTCTTTCTTACTGCAGCAGTTTCCAATTGACCTCATTCACATATGTATGTGATGCTTCCTGGAGCTGAAACTCAACGTTTATG
>Dhingra_Pear_16_GATCAG_L001_R1_001_paired_trimmed_paired_merged_contig_69790 ---NA---
TAGCAGATGATTTGGTCTATGATGGAGGTGTGCCTCTTGAAACTCTATGATTTAACTTTTATGAACTTGAATGACTAGGAACTCGTTTTGGTGGAGGATTTCTTCTCATACTTTAATTGAGTGAAGGTTGGTGGACTTGCAGTCTTGGGGACAGTTGAGTGAGGTGGAGTTTTAATATGGGGAAGCCCTTGGTCTGGAAACTTTGTTAGTGCTCTTTTGGGGCAGGGAACATGATTCGTTATAATTTTTGGTGATTGAAAATTTGATCTAAACGGGCGGGTACTATTTAATAGATGCTATATGTGGAAGAACGTTTTGTTTATTGGTATCGTGAAAATAGTTTCCTCGTAAGCAGCTTTCCTTAAGTATAAGGAATCTTAATTTTCATTTAGTTAGGTTTCCAAGTATTGCAATAGTTTGGATTATGCTCATTAGAGGATTGTGATGATTAGTTAATCAAAAGGGGAAGCTGCTAGTTCTGCATATGTTGTTTCTTTGGGGTCTCATATTGATGCTGGGATCTATCAGAAGTAGAGAGGTTTTGTAAGCAGTGCCAATGTGTTTGTTCTTGTGTTTGTGATTCACATGGCATTAGAAGAATTGTAGCACTCTGAAGTATGCTAGTCATATGGGTCTAGGGTAAATTCTGCTGGTGTATGGTTCCAGCAGGCCCATTAGTCTTCAATTTCCTATTTCTTTAAGGATTAGGTTATTTCCTGTTTTATTAGGTTTA
>Dhingra_Pear_16_GATCAG_L001_R1_001_paired_trimmed_paired_merged_contig_69792 ---NA---
TGTCAGAGGTCTGCTCTTTGTTTTACCCTTTTTCCCACGCTTTCTCTCTCGTACTTGTTTCAAGGCGTTGGATTTCTGTGTGTTTCTACGTGTTTTGAAGTCTGTGCAATTGGTACTTTGTCCAAGTTTTCATCTTTTGTAATATCAAGATTTTGAACACTTACCCATTTGTTGTTTTTGCAAACATTTGCTTTTGGGTTATCCGAAAAGTTGCTGGATTTCGTTATGTATTGACCGGTAGTTTCAGTAACAATAGAGATTTATCCGAAAAGTTGTGGTGA
>Dhingra_Pear_16_GATCAG_L001_R1_001_paired_trimmed_paired_merged_contig_69793 ---NA---
TTTTTCACATTCTCATTTGCTGTGAATTGCAAGAACAATTCGGTGAGTTTTCCACATTTTTGTTTGGAAAACCGAAAACCCATTAGGTGGATTTTTCAGTTGTAGCATCCTTTTTGATAGGAAGACCAAAGATGGACAGAAGTAAACAACTTTTATGTGGAATTTGCTTATGTAAGAAACACTTCCGCTCATAAACGCTCTTGCTAGAAGTGCTTTTATTGAATTACATTGAAATTTTTATTAAAAATCAAAGTGCTTCTATGACCCAAAGAACTTTTATGTTTTAGTGCGAAATGTAGTCAGAAACGCTTTTAGTCCTAAAATACTTTTAGCCTTTTCAGAAGTGGTCCCAAATAGACCCTTAGACTTTAGAGATCATGGGTAAACCTGGTTCCTTTTGTAATATGCCTTGTGTATGTGATCTTCAGATCTTGTTAATAAAG
>Dhingra_Pear_16_GATCAG_L001_R1_001_paired_trimmed_paired_merged_contig_69794 ---NA---
AGAAAATAAGCAGTATGATATTACTTCTTTGGTTTATTTTATATTAATTCATCGTGTGGTTCTGTCCGCTTTATGTTACTTTGAGAAGGAAAGCTTTATGAGCCTCACTTAATTATATTGTCGGAATGCATATACATGGGGTTGGCTCACATCTTTTGCATTCGTAAGGAACTAATTTGACCTAGTTTGACCTGGAGCTTGTGTTTTTGTTTGTTTCCCTGTGAGCAGGGCAGATTTTCCTCA
>Dhingra_Pear_16_GATCAG_L001_R1_001_paired_trimmed_paired_merged_contig_69795 ---NA---
CCCTTTGAAAAGACGGAACATTCCAAAAATACAGTTTATCCGCGAATAATAATATAATAAAAAGAAAAAAAGGACTGCGGATATATTTCACTCTCTCCGCGTAACAATGGCGGCGCTGTTAGAGCCACCACCGCCGTTTCTGAACCAGCTCCTTCCTCCCAACTCAAACTCCACACGTCCCCTTCCGTACAATCTCAGACTCGGAAGACCAACAAACCCTC
>Dhingra_Pear_16_GATCAG_L001_R1_001_paired_trimmed_paired_merged_contig_69796 ---NA---
TTACTTTTTTTTTTTTTGTCAAACCAAAACCTAACCGTTGATGTTACAGACCTTAATGTAGCTCGGGTAGCTGCATTTATAAACTACCTCTATGTCACCTAATTTTACATGCACCATAACACTGGTGACCAAGCTTACACCTTTTAACTCCAAGTATAGAAACCGTGTGATAAAAGTAAAATTGACAACCTTGTTAACAATTATGAAAAGAAACAAGAAGTCAACAGGAGTAACTTCTCCTGAATATCGGGGAATTGCTTAGAATGATATGTGCGGTACTAAGTTTCAGGCTTGGATGAAAAAACCTAAAGGATAGCAAGGCTCATAACAATTCAAATAGCATAGTAACAAAATTAGTTGAATACATAGGCTACTCCTCCCTCATCTTTTCAATTCATTTATGTTATGTAAAAGAATAGATTTAGGATACCTGATGAGAAAATGCATAAGCAAGTGCTCTTTCCCTTCTCATCGTTGCC
>Dhingra_Pear_16_GATCAG_L001_R1_001_paired_trimmed_paired_merged_contig_69797 ---NA---
GGAACCGAATGGAATCATTGAATGGAATCAAAGGCAATCATGGTCGAATGGAATCAAATGGAAACATCATTGAATAGAATTGAATGGAATCATCACATGGAATCGAATGGAATCATCGTAAATGGAATCAAGTGGAATCATCGAATGGAATCTAAGGGAATCATCGAATGGAACTGAATGGAATCTTTGAATGGATTCGATTGGAATCATCATCGAATGGACTTGAATTGAATTATCGAATGGATTTGAATGGAATCATCATCGAATGGAATCGAATGGAATCATCGAATGGAATCGAA
>Dhingra_Pear_16_GATCAG_L001_R1_001_paired_trimmed_paired_merged_contig_69798 ---NA---
TTGAGTGTGCTCAAGATTTATGATCATACAGATCAAAAAACAAGAAACTTATTCTTTCCTATCTAGGCAGAGGCCTAGTTGAAATCAAGATTTTTGGAAGCTAACAAGCGAGTTAATCTACTGAAAAGTCGAAGCCTGAATTCTGGGCCGAAAACTGTAACAACAAAGAAGAGATGAGACTGGTTTTACAAAGTCTAGAGAT
>Dhingra_Pear_16_GATCAG_L001_R1_001_paired_trimmed_paired_merged_contig_69801 ---NA---
ACTTCTGTGAGAAGAGAAGAGACGGCAATGCAGACACTGTTGGCACTCATAGTTTCCTTCATTAGGTTAACGAATCAAAATGCTTAATTGGCGATAAGAGAAGAAATGTACAATGGCTCTGCAACCGGTTGATACAGAACACGCATCAGACATTTATGCATACAAGTTCAATGTACAGGAAATTGACCACAAACCAAAACTAAGAATACATATTGAAGGAAATGTACAATGGCTCCGAGACTATGAACAGCATGCATCCACGCCACACATCAATTCTCTAACGAATGCTGTA
>Dhingra_Pear_16_GATCAG_L001_R1_001_paired_trimmed_paired_merged_contig_69803 ---NA---
TAGTGTGCAAAATGCCTCCCAAAACCTGTTAGATTGGATTAGTGAGTTTAAAAGGTGTCCTCAAACAATGTAGAAAATAGCTAGGGACTCATATGAATAAGAAGTTTTTGGTTGCTTAATTTTTAATTCCCTTGCCTAAAAGGACAAAATCTAAGCCGTAAGCAAAATGATATTAGTTTCCATTATTTTTGGTGTTTGACGAAATTTTCAGAAACCCATTAAGTAGTTAAAAACACATTTTATTCTTGATCTGTTGCGGTAATGAATTAATTTAATCTAGTTTTTGTTCGTTCAAATGAATAAGTTGCTAATGCTGATTTTTTGAATAAGAAATGCTTGGGATATCATATTTTTGTATATCATCTAATGTATAAGTGATGTGTACATATCATGTCCATTACTTATTCTAGTGAAGTTTCTACACCCCATAAAAAACCAATCCACACAAAATGTACTTTCAAAATTCGAACTCAAATCAATCATTTTGCAAATAATGATTCTCCTACATAGA
>Dhingra_Pear_16_GATCAG_L001_R1_001_paired_trimmed_paired_merged_contig_69809 ---NA---
AAAATTGAACAAATAGAGAGAATTAGAAGGGGAAGAACCCACAATATACTCGCAAAAGAACCCAGTAAAAAAATTGAATGGAAGGTAAAACAATTGCAGATGAGAATTAGAAGGGGAAGAACCCACAATATATACTCGCAAAAGAACCCACAATACACTCGCAAAAGAACCCAGTAAAAAAATTGAATGGAAGGTAAAACAATTGCAGATGAGAATTAGAAGGGGAAGAACCCACAATATACTTGCAAAAGAATCGAAAAAGAAAATTGAAAACCCTAAGAGAATTACACAGAAAACTG
>Dhingra_Pear_16_GATCAG_L001_R1_001_paired_trimmed_paired_merged_contig_6981 ---NA---
ACTAAAAGGAGAGAGCTTGAGTGTTCCGGATGTTATCATCATTCAACTGGCAGTGGTTAATCATGAGCAGACAGGGATTCTGAATGCTACGGTTTGATGTAACGGCCCTCCATTCTGACCCATCATTTGTTCAATTCATGCACGCGTGGACCAGAATTCATTTTGCTGCTGGAAAAAGGTACCTTGACACCACCAAATTCAGAATTTACGCTTAACAAAAGTGCAGGTGTCTGCACTACAACAGCTCGTTCGATATACTAATTCTATGAGTCGTCAGTTCTGTTGATTGCCAGTTTAAAGAAGAAACTGAAAATACCTATCCTATTCCTGAGTTGAATCAAAAGG
>Dhingra_Pear_16_GATCAG_L001_R1_001_paired_trimmed_paired_merged_contig_69810 ---NA---
CTTTTCTTAATTTTCAAATGCCTAAGCATTAATCGGGATGGTTGCCAGCTGCCTAACGCCTAGGCGGGATTTTTAGAACAGTGCTTATGCGTGATTTTTCTTTTATAATCACGAAAAGAAAGAAATAAGTTTTGGCGAGACTCGCAACTAACCCAAAATGCCTAAATAGACTCTCCATCAATATAAAATTCTAGTTGTTTATTACTAAACCTTGGAAGAAGAAAAAACCCAATTTATCTTTACCCGATGATACTGCCTAAGGTCACATTCTCTAAAACACCAAGAAACATACGAATTCGAATTCGAACAAAAACACCAACCAAACCACAAAAATAAATGAAGGACGAAATTAAAAATATGTAAAGCTCTACACGGTGATTGAAATCCAATACAAATAGCAAAAATTAAAATAAAATCGAAATTGAAATTGAGAGCTACACTTATGAGCTATGATATGAAAACGCTATATATATATAAATAAATATATATATATATACACAAATATACGCAGCATAGAGAGAGAGAGAGAGAGAGAGAGAGAGAGAGAGAGAGAGA
>Dhingra_Pear_16_GATCAG_L001_R1_001_paired_trimmed_paired_merged_contig_69811 ---NA---
CAGCTTCTTCATTCTATATCGCCTTGAATGCAGAACACATGATAAGTAGAGTGTAAAATAAGTCGCAGATGAATGATGACGAGGTAATGCAATCAATAGGAATCAGAGAAGTCCATGCTGACTCGAAGTTATTTGCAACAAGCAGATATCAGAACACGAGACACACTTAAAGAAGAAGCAGAGGGTAGACAGGTATCAATTCCTAGGTTCCACAACAAACAGGATCCAAAGGAATCCCTAGCCCTTAAGTTCACTTTTACGTTGTATAATCTTTCTGCCAAAGATATTGCAATCGTTCATTCATCCAACTCCCGGCATATGCAAAAATCACTGCCACTTTTCTTCAATTCAATAAAGAATGGAGTGCAATGGATGGAAACTGCTAACTCCGTTAGCAATGCAAATCTTTAAGCTTTCTTAAAACTTTCTGCAGGCAGCATAAAAGGCAAAGTGCCAAAAGCCAAGTGTATACCATGACTATGTCTACCTGCACCAAAATAACTTCATGCCACCAACCATTTTTCCATGCATTCAGATTACAGACACAAAAGTCTACCTGATAAAGTCCTCAACTTGGAGG
>Dhingra_Pear_16_GATCAG_L001_R1_001_paired_trimmed_paired_merged_contig_69813 ---NA---
GGTGAAAGTGTTTCTGAGTTCCAAAGCACTTGCATTTTTACTAAGGATTAGTTCTGAAAACACTCTCATCCAAAGCGCCTTCAATCATTTTAAAAGCACTTCAAAGAGCCCTAATTGTATTGGATACGATCTTCGGACAGATGATTCTAAAATAGTAGGAAACTAATCTGGCCCTTCATAAAATCAGTAAAAAAGCATAAAATTCACAACCGAATAATACAGGCCGATGAATGCCTAATTTCTGAGTTATACCTAATTACATACCGAGCGAGTATATGGATAGATTCTGAGCCACGACTGCTCTGCTCACTGGTATCATGAATTAGCCCAAATCTGAACCAGACAAGAGGAGGGCACTGGGAAGGCCGCTA
>Dhingra_Pear_16_GATCAG_L001_R1_001_paired_trimmed_paired_merged_contig_69816 ---NA---
ATGCATCGAATGACATGAAAATCAATTCAGTAATTTCGATTTCACAATTCCATCATGTTAATACAAGCAGACCAACAAGGCATGTGATTTTGGAGGCAACAACAGTCAATACGCTTCGCTCCGAAAGAGGCTGTTGTTCCAATTTGTATCATAATGAACTGCACGCATAGATATTGGTGTTCGAAAAGGAAAAACTCTTGTTTACAACATCCAAACCTGAGCACATGGTCAAAAATTGCCAAAACTTCTTCCGGCTACTCCATTAGATTGCATTCCTCCTCCACAGTGTGTATGCATGAAATGCCTCCCGAGTCCCAACTACTCTTTGCCACCCAAGAAACACTCACCAATACATTAGAA
>Dhingra_Pear_16_GATCAG_L001_R1_001_paired_trimmed_paired_merged_contig_69817 ---NA---
ACTTGTCTCGAGAAATGTGTAAAACTGCATTCAAATTAACAAAAGCATGAAGTTAGTCTACAGGTAAAGTTTATTCAATGTGAAATCTTACTTAAAAAATTCAGAAATCCCATGAATAGATAGCTTTGCAAGATAAGGAAAATCACATAACATGCACAAGAACTAGTTTCTGACACAACAATCCATACAATTTACCATCTAGTTGATTAAATATTGACCCACAAACATGATTAAAACATACTTTCCAAGTTATCCAGGGAATTTCCTATTGTATAGCATATAATATGCAACTATTACCGATACCAACCAGACTGAAACAAAGAACTTACCATCAAAACAAAGAGTGACTGCATTCTTTAAGAAGACAGTAAAAGTCTCTAGAATTCTTAAAACTCTTGCATAAATTACAAACTTTTATTATCGAAACAAAGATTGACTGCATTCTCAAAAAACAAAGAGTGACTGCTTTCAGATTTTCTACCAATCTAAAGCTTTTCATTTAAAGTCACTGGCCCTACGCTACAGATTTTTAAAAGCAATCAACTCCCATCAAATCAATGGGTTTTGATTAGAAATTTTAAATGATATAATTTCCATATTGATATAATATAAGTTAGTAAATTAGGTTAATCATAATATTTTTCTGTGTGTATTTACCCAAAATCATAAAGAAATTTGGATTTAGTTGCAAGTCCCTGCCCATAGAAACAAAAAT
>Dhingra_Pear_16_GATCAG_L001_R1_001_paired_trimmed_paired_merged_contig_6982 ---NA---
GACGTGTTACGGATGTTATTATCTTGCAACTGGCCGTCGTTAATCGTGAGCAGACAGCTATTCTGAATGCTATGATTTGAGGCTTTGGGGCTTCCATTCTGACCCGTCGTTTGTTCAATTCATGAACATGTAGACCAGTATTCTTTCAGTTTTGCTGCTGGAATAAAAGGTACCTTGACATCACCGAGTTCAGAATTTACCCTCAACAACAGTGCAGGTATCTGCACTACAACAGCTCGTTCGATATACTGATTCTACGAGTCGTCAGTTCTGTCTGATTGCCAGTTTAAAGAAGAAACTGAAATTACCTATCCTATTCCTGAGTTGAACTCAAAAGGGAGCC
>Dhingra_Pear_16_GATCAG_L001_R1_001_paired_trimmed_paired_merged_contig_69820 ---NA---
TTTCGTTTCATTCTTTTTATTTATCTCCAACATAAACTTGTTGATGAGAGAGAGAGAGAGAGAGAGAGTAGGGAGGGAGGGGCAGAGAAGAGGAAATGTTTTTGAAAGTTTTGAGAATCAAAGCTGCAGATAAGTTTCTCAGTAGCTCTATGTGTATTATTGATGCATTATTCAACTGTTCTGTATTCTTTTTACCATTTCTCAGTTGCGTGAATCAGCATTAGTTATCAAGACTCTTGTAAAATCAATCCTAAGTATCTGTTAATACAATGTGACAGGACAGACTTATTTATGGCCTTT
>Dhingra_Pear_16_GATCAG_L001_R1_001_paired_trimmed_paired_merged_contig_69821 ---NA---
TAAGGTGGGAAAGGACCTAAAGTTAGTGGCAGACTCAAGTTGAAAACACAAAACATGCATTGATTGTGTACGAAGTCTAAGCATAAAATTACAATACTCAAGCTTAAGTTAACAAGATCAAAATCTTTCAAATTTTAAGTTCCCCAGGCATCTTTTCAACGATAAATCATTTAAAATACTAAAAATTTTCAAATGATTAAATGATACTAAACTTCCCTTAACGCATTTTAATGTATAAGCAACTCAAGCATTAAAACCTTTCAATTTCTTCCAAGTTCGGACCAATACGGATGATTAA
>Dhingra_Pear_16_GATCAG_L001_R1_001_paired_trimmed_paired_merged_contig_69822 ---NA---
AAACTCCGAAGGGCCTTACACCACTAGAAAGATGACAAAGTCAAATCAGAGTTTCTAAGATGGGAAAGGACCTAAAGTTAGTGGCAGACTCAAGTTGAAAACACAAAACATACATTTGCTTGTGCACGAAGTCTAAGCATAAAATTACAATACTCAAGCTTAAGTTATCAAGATCAAAATCTTTCAAATTTTAAGTTCCCCAGGCATATTTTCAACGATAAATCATTTAAAATACTAAAAATTTTCAAATGATTAAATGATACTAAACTTCCCTTAACACATTTTAATATATAAGCAACTCAAGCATTAAAACCCTTCAATTTCTTCGAAGTTTGGACCAATATGGATGATTAAATATGAGCAAGAACATAGTTA
>Dhingra_Pear_16_GATCAG_L001_R1_001_paired_trimmed_paired_merged_contig_69823 ---NA---
ATGTTATCCACGCACCATCCCAGGTTTCTTTCAATATGGATGGGCTAAAATCCGTAAGTGGTCCCTCTCCAAAACAAAAATGAAGAAAATAAATCTCTCCTTTTTGTTTCTCTTTAAAATTCAATATTTACGATTTTAGAGTATACACAAGCCTCTAACTTCTGTAGTTAGATTTCAACGTGTATCCTCTTCCAACAAATTATAAGTAAGAGTAAATTATGTCACATAACAAACTCGTACCTCATTTTTTTAATATTGCAACATCATATATTAACTTATAAATTCGTTGCAATATTAGACTTCTGTATTTTTATCATTTATTTGTCTATTAAATGATGACCTTGCAATTGCTAGCCA
>Dhingra_Pear_16_GATCAG_L001_R1_001_paired_trimmed_paired_merged_contig_69824 ---NA---
TTCAATATGTATGGGCTTTCATCCGTAAGTGATCCCTCTCCAAAACAAAAATACAGAAAATAAATCTCTACTTTTTGTTTCTGTTTAAAATTCAATATTTACAACTTTAGAGTATACACAATTCTCTAACTTTTGTAGTTAGATTCCAACGTGTATCCTCTTTCTACAAATTATAAGTAAGAGTAAATTATGTCACATAACAAACCCATACCTTATTTTTTTAATATTGCAACATCATATATCAATTTATAAATTCGTTGCAATATTAGACTTCCTTATTTTTATCATTTATTTGTCTATTATATGCTGACCTTGCAGTTACTAGCCA
>Dhingra_Pear_16_GATCAG_L001_R1_001_paired_trimmed_paired_merged_contig_69825 ---NA---
TAAGATATATACATTCTGCAACCTGTTCAAGAGAAGGCAACAACTGAACATATAAACCCAGAAAGAATATTGACCAATAATCTACGCAAACACCACACAGGCATGGTTTGTCACATAAACAAAGCAGCAATTAACTAAAAGTACCATAACTTCTCTAAAATGATTGGTAGGTTGGGATTGTCTGCTCAAATAAATATGCTATATAAGGAAAGTTGCAGAGACAGTAGCATATACCATTTTAAATAATACATGTATATAAAGAATGTTGCAGAGGAAGTAGCACATACTTTTGAATATCAAGGTTAATTAGGCGATACATATTCTCTGTTTTTTGGATGAATCTGGGGCAAAGTAGCCTCTCATTATCTCTAAAATAATGTGCGTGCAAGTCCATGTCTGTTATTGTTTACTGTGATTTTAAAACCTGAGTTTCAGAAAGGAGAATGACCAAATGGAGGCCATGTTGCCCCAAAATACATCCAACAACTGGACGCTGCATGGTGTGCAGTGATATGATTAACATGCAAGTTTCTACATACATCAAGTGACTGCCATAATTCACATTTATTTATTTATCATGCAAAAAATATATTTGACTGCATCCACTACCGTATAGGC
>Dhingra_Pear_16_GATCAG_L001_R1_001_paired_trimmed_paired_merged_contig_69826 ---NA---
GCGACAAGGAAGGGCATTGGAGGTAAATTAAACCCCTCGGATTGATTGCTGCTCTGTTGTGTTGTGTTGTGTTGTGTTCTGTTCCATTGGTTAATGCGCGTTCGATTTCTAAAATTGTTTTTCTTCTGTGTTATGCTTTTTATGACTTTACGAGTATTATTTATTTTCAGATCAGCCTTCTTGTTGTGCCTTATACGTTTCACTAATAAATGCACCTGCCAACTTTTGTAAATGAAATCCTCGATTTTCGGCCCCCAATTTCAAAAGAGAGAGAAAGAAAAAAGAAAAAAAAAAACCACTAATCCTATTTTGTGTATTTGTTCAACTTGGTTTAACCAGTTCGGTAGGGTAGTCCTTTGTAATGTTTTGGTACACTTATGTAGCTGAGTTGGAAAAATCTTTGTTCAAAGAGTACTCGGGACTTGGGGCAAATTGGACATGAGAAGGATGAATTCCTGTTGTGTTCCGGAAAATTTGACTTCCATATTTGCAGAGCCAGCTAACCAATTTTAAAAATAAATAAAATATAACCCAATTGGCATTCACATTTCGAAACCTAGTCACATCGCATATGCCCCACCATTTTATAAACTTAGGGTACCATTTCTTGCTTTAAATTAGAAAATTAATGAAAATAATTTGAAAATTTTAAATTTTAACGATAAAANNNNNNNNNNNNNNNNNNNNNNNNNNNNNN
>Dhingra_Pear_16_GATCAG_L001_R1_001_paired_trimmed_paired_merged_contig_69827 ---NA---
TACATGATTTTGGTAATATATACGTCGTTGCAGGTAAGTTTTAGGCCGTCCATAGATCGGGTTTTGGACTTGGATCAGTGACCAGGCCAAGACACATTTAAGCTAAAAGGAGCTGTACTGCTAGACGCTTTAGAATTTTATAGGCAAAAAACAGAACCAGTACTTGTATACAGACCAACTGGCAAAAAAATTTGAAGGACGCTTTTAGCAGCCACATATATTCACATCTGGATAAGTTCTAACTTCAAAGTACTTTTACTTCACTTACATATGCAATTGTAGAAATAAAAATGCCAAAAGAAAAAGGTGTTTGATGTCAAGGAATTTTCACGTCCTGCATATGTTTCAGGACACACATGAGC
>Dhingra_Pear_16_GATCAG_L001_R1_001_paired_trimmed_paired_merged_contig_69828 ---NA---
CATATGTTTCAGGACACACATGAGCAGCCTGATGATTGACTGATGACATAAAGCAAAAGGGTTATCCCTCTATGAGCAAATAGATACTTGACTGATGGAAATCCAGCCACATCATGCTTTTGTTTTTTTTATATTCTTGTTATCTTCTTCAATTAGAGCAGTATAACCGTGCTTTTACACTTAATTTTAAATTTAATTCCTCATAGATTAGATCGAATTAGAACATCGCTCAAATAAAGA
>Dhingra_Pear_16_GATCAG_L001_R1_001_paired_trimmed_paired_merged_contig_69829 ---NA---
CTGTATGTCGTAGTGAATTGTGCATATTAGTAAGCAAGAACACACACACACACACATATAAATTTGACATTTGGAATGTGTTTAATTGCTGAAAGTGAGGCGTAGCTTCGCGATGTTTGATCACTCGAGTTAGCGTTATAATATAATGTACTCAGAAATTACTGGAGGAAAGGACACGGTATTGAGTAAATGCATAATAAGAGAGAATTCCGTCTGAGTGGTATTAATTTATGCTGGCTT
>Dhingra_Pear_16_GATCAG_L001_R1_001_paired_trimmed_paired_merged_contig_6983 ---NA---
AGTCGTCAGTTCTGTTGATTGCCAGTTTAAAGAAGAAACTGAAAATACCTACCCTATTCCTGCAAAGACAGACAAATGCACAGGTGGAATTTCCATAGGCAACGGAGACGAGAAAAATAAATTGTGCAAAAAACAATAAACAACTTGTAGCCATGCAAAATTCATGCGATGAGTGTGGGACTTAGTATTGGTGTCTCAGATAGTATCTCAAGAACCAAATATAACATAAGTAAACATCCATTACCGCATGAAGTCAAACAACAGAGCTTCGTCATACATGCCTACAAGTTGTTTATGCAAACTAGATTAAAAGTATTGACGAGATTTTAGCATCTGCATCTATTGTAATTTTCATTTGTTTCCACTACATGACATGCAGAGTCTAAGAAACTGAGGTTCATAACATGTTTTAAATCATTTACTCATCAGCCCATCGTAGGAATGTAATAAAATAAAATGGAAGGGTTAATAAGTTAAAATAAAGCTATGCCATATTTATTGACTTCAAACCTAGGTAGGTTACCTGAGTTGAATCAAAAGGGAGCCT
>Dhingra_Pear_16_GATCAG_L001_R1_001_paired_trimmed_paired_merged_contig_69831 ---NA---
TTCGTCAAGTGCGGAAATGCATCCTGCACATATAATCTAGTATTATAACCTAGCAAACAACACCAAAAATTTATGCATATCGAATATGCGAGGAGAGGACAAAATAAGTCATATAAAAGTCCATATCGGCAACTGTTAATTGCAGCTTGAGCAGAAAATTTCCATGGGAAAAGAGCTCTTGGCTGTTCGATCACGCCTTCCTGTGGCCTTTTACCTTGAGAAGAAGTATAGTA
>Dhingra_Pear_16_GATCAG_L001_R1_001_paired_trimmed_paired_merged_contig_69832 ---NA---
GCTAAACCACACCAGTATGTAAATATCTACTCTGTTTCTGCCAGTGACCATGAACACCAATCAACCCACTATAGAACCTTTTTTAATGCTAACATCACTCACACCAAAAATGAACATGCCGAGCAATATTTCCATGCAATGTTTCTGCTGCTAACATTGCATGAAAAGGGATGTTTGTAGCACTCTGAGCAGCCAAATCGGGAAATCAAATGAAGAATCCTTAATCCACTAAAAACACCGCTCTGTAAGCTTCACAGTTAAACCCCATGAATCACTAGACTGACTGGTCAACTCATTTACAAAAAAAGAAACATAAAAGATTCGAATGTAATGAGTCAAATGTGTTATTCAATAAATCGAGTAACAATTACTCAGATTGGAACTTTGTGCTGAAAATCCTCTAGTTTCAAAATACAATGTCA
>Dhingra_Pear_16_GATCAG_L001_R1_001_paired_trimmed_paired_merged_contig_69834 ---NA---
AATCTCCGTTAAATAAGAATAAAATGACCAAAATACCCTTACTTTTTGTCAAATCATTTTGCCCCATTGTTTATTCAATTGAGGGTCCATATTTAACATAATTTTGCACGGAATGACTAAAATGATTGATGGTGGACAATCTCAAGAACCACTTCTATTGATTTGAAATCTCAAGGGCCAAAGTGATGTTTTATGCAAACCT
>Dhingra_Pear_16_GATCAG_L001_R1_001_paired_trimmed_paired_merged_contig_69836 ---NA---
GCAAGTGCAAATTCTTTTCTTAAGGTTGTATTCCTACACGCATGTAACTTATCTTTTATTAGTATTCTTCTTCCTACTACTACTTCTAGTACTTTAATAATTTGGTTTACTTCTTACTAGTCCGTCTAACTTTTCTTATGAAGTTTGGTTTTTGTGGAAAATATATGTATATATGTAGGGCACACTCTGCATTGACTTTGAACTATCCAAACCGTCTCTCTCTTAAGCCATTCCTCAA
>Dhingra_Pear_16_GATCAG_L001_R1_001_paired_trimmed_paired_merged_contig_69837 ---NA---
CATGTTAGACGAAACATAAACCAAGAACAAGTAATATGAATTATTGTGATCAAAACACAAACTGATGTTCATTAAACTAATGTACGGAGAAGATCATACCTGCAGATGAACTTGAAGAAGCAGCCACGTCAAAGTTTTGCTGTAAGGTTGCAGTGCACCTTCTCCTCTCTCCAATAATCGGTTCGCTCTAACTAATAATAGGTCTTAGTTCAATGATAGAGCGTATAAACTGTGAGAGCAGAGGCCACTATATATACACAACATAATCCTCGCCAAATCCCATAAGGATTCCCCTATTAGAATCTTTATAGACAACCAACATAGTGTTTCAGCATAACATGGATTACAAGTCCATTCTCAATATGACTTCCTATCCAAACTTGAATCAAATAACTTAATCCACGTATTCATACACATGCTCCTATTCTAACATTCTCCCACTTGAGCAAGTATGAAAAAGTAAATTAGTTCTATCAAGTTTACAACAGGGTG
>Dhingra_Pear_16_GATCAG_L001_R1_001_paired_trimmed_paired_merged_contig_69838 ---NA---
ACCAGTCACTGTGACCTGCACATCTAAGTTAGGATTAGCAAACGCACTCAATTTCATCATCCTCAAAAGTTCAAAACACATAGTGCAAACAACCAGCATAGTCTGGTACTTACATACCGAGATCTGACGGAGTACTTCACAATATAACCTAATAATTGTGAAATTGAAGAACAATTTGACTTTAACTACAAAATTAAATCTTCAAAAAACGGCGGAAAATTAGCAATCTGGTCGACATTTTTAACATTACTCTAATAGTGAGCACAAGTTATGTATGAATGTGAAAAGAAACAAAGATAAGGACATAATATTCAAGCATCAAGCATCAAATATCTACTTTTATATACTTTTCGTGTCATTTGTGATCTTTGGATTGTATTATTTGCACCACCGTTACACTTAGAAGCAGAGGTCTGGTACACTACATACTTCAGCTTGTTTAGCACATATATCCTTAAATAAAAATGCAGACCTCAATTAGGCATGTTGCTCCTTCT
>Dhingra_Pear_16_GATCAG_L001_R1_001_paired_trimmed_paired_merged_contig_6984 ---NA---
CCAACTGGGACAAAAGCCACTGGAAGGGAAACACTGAAGCAGCGGACATTGACGTTTGCCGGAACAAAATGGTGTGGTTCAGAAATTCAAGTACATGAAACCCAGAAAATGGCTTCCAAAACACAATCGGTTTAATGTGGATAGCCACGCATATAAACAAAACAGTCAAAAAAATATTCTCGCCCTTGTCAATGTTCTCCCAAGTTATTTGACAAGCAGTTTTTCCCCGCACGGGATGCTCTTCTACTGGTTATTTGACAAGCAGTTCCTCCCCACAGAGGATGAGGAGAGAAATAATGTAGTCTCTAAACTTCCTCAATCTGGAGAAATTTCTGCATTGAAG
>Dhingra_Pear_16_GATCAG_L001_R1_001_paired_trimmed_paired_merged_contig_69840 ---NA---
GAAGCCCATCACTCCCGCCATGACCTAGATAGATAAATCACTGAGAACAATTAAATGTGATGCAAAACTATTAACTACTACATCAGAAGATTTAGAGATTCAGTGAGATGTAACAGGAATGGAGCAACCCAAGGTCCATAGTTTCACGACTTATCCTTCAACACAAAGAAAACTAGAGATCCTAATTTTTTTTTTTTATTGTTTTGTTAAATGAATAAAAAAGCAGAGACTTTTCTGTCAAATCATAATAAGACTTGAACCCCCGACAACATATAGCCATTACACACCAGAAACAATCTAGAAGCAACTTAAACAAAAAACGAAGTACAGAAAATAGCACTAAAGTCATTGGCACATTGAGTGTCCCAGAAGCCTAGAAATTGCAAAGGTTTCCAAGTGAACTTTAAGTGAAATGCAAGAAAGTTTAATCTTCCAATTCTTATAATTACAACTGGAAGGGCACCCCACCTTGCACGGTCACACACTTTAGACTGGATGCTTGCGTTGGGATGTACTTTAAGTTCAACTTAAACCATTCTATAATGTTGTTTGAATATTTTTCACTAGATATAAGCATCAGACGCGTAACTTATGAGAATGTTTTCCACTTGATAGAAGCATCAGACGCATAACTTATGAGAAACATACAAGGTTAGACCCAAACACACATATAATAAGCTTACTTATAAAGGGAGCTTCAAGGGTTTACTTTTTCGCACCAATGGGCGTCCAAACTAAATTCC
>Dhingra_Pear_16_GATCAG_L001_R1_001_paired_trimmed_paired_merged_contig_69841 ---NA---
TTTATGGAAGATTCGATCTGTAGCATGTTTCTCATCTTAGTGCGCAGATTGTGATTTGGCAATTATGCTTTTAAATGTTTGCATGCGAACTACAGTCTATTGTTTTAACATAAATGAAGTCTATCCTTCCTAATTCTACCTTATTTTATTGTTTATATTTGTAAGTATGTGTTGTTATAGCTTGTGGAGTATGCACTTTATGCTATTGAGTTGGTTTCACTGGCTTTGGCCTCAATTGTTCATGATGGCTT
>Dhingra_Pear_16_GATCAG_L001_R1_001_paired_trimmed_paired_merged_contig_69854 ---NA---
TTATAATATAATGTGCAAAAAATATGAGGTGCTCTCTGACAACTTACAATTTAATGTCAATTATTATATCAATCTTATAATATATTGTGCAAAAAATATGAGGTGAGAGTATATTGAAAATCTCTTTAGCATCTCTCTTTCACTGTTCTTTTTTTGTCGCATCAAAAGGCCGACAATCTTTAAAAGATTTTGAAACTTGGGGGTTCTCATTGTTTTCCTGAGAATCCTAGATTTTATGAACAGCAGAAGCAGAAAGCCATGTGAGAAAAAGCGGCTTTTTATTTTAAGGTGAAATGTGAAAAACCGGAGGGAAAAGCACAGCACTTTCTCTTTCACTTATCATCATTCACATTCACTACCTGGGCTTTGAG
>Dhingra_Pear_16_GATCAG_L001_R1_001_paired_trimmed_paired_merged_contig_69855 ---NA---
TTCTAGATGGCACAATAAAATATACAAGCCGATCAGCATCACCGTCCAAACTAGCACACCTGAAAAGCTAGAAGCATCCATACAGTTAGTCCCTGCATCTGATCATTTAATGTAACACTTTAGATCAACAGTCGAGCATTACTAATTGACCAAATAGAAAACTTGAGTAGTTTGAAACCCCAAAACGATGTTTGGATATTGCACACTGACATCCTTTGTTGCCAAACTAGCTTTAGGGAAACAATTATTTAAAATACCACCAAACTTGTTTCTTAGCCAACAAATGTTTGCATCAAGGAAAAGATACATCCATTGTAAGCAATCCAACTAGTTGTTAAATCAGATCAAAATTCAAGTTCTCCAAAAGCAGCATGCTATTACGACAAAGATCAGAACTCGGAATTTGTTAATCACATTAACGTAGCATAGGTATTGCAATAACAATAATAGCAAATCAACAGGCCACCAAAATTCAGAGTTTCTCCCATCTATCTAATCAACGTAGTCTATGTATCGCAACAATACGCATACAACAGAATTGTCAGCATAATGCAACTATCAGTCATTCTCCAACAATATCTCTGTGATGCAGGCAATTCAAGCAAGTACCTAAGTAAATGATAATCAAAATTTGTTTCACAATCCATGAATAACTGACCTTATCCCAACATCCTGTG
>Dhingra_Pear_16_GATCAG_L001_R1_001_paired_trimmed_paired_merged_contig_69856 ---NA---
CGCAGCATTGTTTTGTATATCCAAATCGTAAAATGGTTTGTAGCTAATGTGGTTAAGAGCATTTATGATTACAAACTTGGCGATCAAAGCCACCGCCTATTTTGTAGTCTAGTAACAATATACTAGACTACAAATGAAATTCCAATTTTGTAGGAGGTAGTAAAGAAACAATATAAATTCCTGCCATATAAATTACAACACCTGTGTTAATTTATCTAATTAGAGTACAACAATGCAAGTTTGGAATTCCGGAA
>Dhingra_Pear_16_GATCAG_L001_R1_001_paired_trimmed_paired_merged_contig_69858 ---NA---
AATAACTAATCAATTTCTAATTTTACTTCTAAAATTCTCAATCACAACAGCAATACATTCTTTAAAAAGGAAATATCGTCTCTAAGTAAACAGAAATACAAGCATACGACCACACCCCGTCTTCTTTTCAATATTTTTTTTACATAAAAAAGAATCGATATTCGCTAGCAAGAAACTGAAATGCAAGGTCATCTTTATATAAACATAGAGCTAGAGATCAATCTTCATATATTCCCGGAAAGGTGTTATACGCCATCTAAACATAATAAACTAATTCTCAATCCCGATCCTCTACTTTCATCACCTCTTAACTACTTACATAATAAGGCTCTCTACCTCTATCTCCCTCGTTGACGCTATCTTTTCCTTCTTAAGGAATGACCTTCGTGACTTGGACTGCAATCTCTCAAAAAGACAAACCACAAACCACGCTAGCTCTTTAAGAATGATAATATCATCAGGTGGAATTTATCTAATTCAGACAATCAAATTCCAAGTCGA
>Dhingra_Pear_16_GATCAG_L001_R1_001_paired_trimmed_paired_merged_contig_69859 ---NA---
TTAATTGTTCAAACCATAAGAGCTTGCAAGTGTTTGTCCACATTCATCGACTACTGATAGTTACCTGCACGTGCGTGAATGATTGTCTCACTTGAGCTGCAAACCAGTAACTGGATGCACGACCAATACTTCTAGGTATGGCTGGTTCGGTATGGGATATCGAACCAAAACCATCATCCCGATTTCCAAACCGAAATATTTCGGAATGGGATTTCAAATCTCGAAACCGAACCGAATTTCTAAGATTCCC
>Dhingra_Pear_16_GATCAG_L001_R1_001_paired_trimmed_paired_merged_contig_69860 ---NA---
GACTCAGCCACAACTATTGGAATGGAAGAATGGAAGATGAAATGAAGAAGGAGAAATTAACAATGGAGAGCTTTCAAAGGAATGTTGCTTTTCTCTGCGAGTCACAGAGGAGCAAATCAAAATCTCATTAACTTTTTCTCAGTCTATCACACCACACACAAAACATGCAGATGGAATAATACCGTTAGAATCCAAGTTGGATGCTTTCTGATTACAAACTAATCTTGACCCTTCATCTAGCTAGTTGCTAGGATTACAACACTTGGCATTTCTTGCCTTACTACCATACAACTTCTCACTTGGTATTTTAACTCAAGTGCATACACATATTAAACTAAGACTTATTCCTAATCAGCTATAGACTTACAATTCAACA
>Dhingra_Pear_16_GATCAG_L001_R1_001_paired_trimmed_paired_merged_contig_69861 ---NA---
GAGTGGTATCAAGAGGGTTTTGGGTGAGCCCAGTGGACGTTCCATCTTTCAGGCTTAATTTTTGCAAATCAAATTCTGGGTTTGTTTTGCATACTTGTTTTGTTTTCCACTAGATTTAGTAGCTTGGATGAACATTACTTGAAATTTGGATGAAACTACTTGAATTTGAGCAAAAATTTGTTTGTTTTATGCTCTTGTTTAGCCAAAAAGATAAGAAACTTGGTCGCTCGTGTAAATCAAATCTGGAAATGAATCATGTTCGTTTGGGCTAAATAATCGTAAATTTATTTGATGTAAAGTGAAAAATGAAATCCCAATTCTCATTTTCTGTTGTCTGGTTAGGTCGTCGGAGAATCGCGGAGGAAG
>Dhingra_Pear_16_GATCAG_L001_R1_001_paired_trimmed_paired_merged_contig_69862 ---NA---
AGGACCACCCAACGGCCTAGGCATGTGGTGGAAGAGAGAAGATCATCATGGTTGTGAAAATGATGTGCAACAGAAGCTTTTAATCAATGAGAAATATCTAATTTCAAACGAAGATGAGCATAGAGAAGACGACCATAACTCTGCTGTTCTTAGTTCCAACGAAGAAGAAACTCTCCCTTCGTTCCCCACGTGAACAACTCCCCATTTTCCTTTTTCTTATTTTTTCATTATTATCCACCCAAGTTGTTTCACCAGCCATTTATTTAATAAAGGGATGGGGTATACACAATTTTTTTTATTTTTAAATTCACTATAAATTCATACGAT
>Dhingra_Pear_16_GATCAG_L001_R1_001_paired_trimmed_paired_merged_contig_69863 ---NA---
ATGGAGCTGGAAGATCAAACTTTTGTGGGCAGTCAATGTGCAATACAAGGGGAACCATAAAGAGATGCTCATGCAGACTTCTAGATACAAATGTCAACTAGAACACATGAGCAATGAACGATAATTTGGTAGATAACATTTTGAGTGTTGTTTATTAACACTAAAGTTAAACTAATGCCACCAAGGACAACTCAATTTATGTCGGTATTAAAATTTAAATCAATTCGAAGATTCTAAAATACTAAAACAGCAATTGGCTAATTCAAATGTGGAACCAATTACCTATTTGAGGAGAGTTTCACCGTC
>Dhingra_Pear_16_GATCAG_L001_R1_001_paired_trimmed_paired_merged_contig_69865 ---NA---
TAACAACCACAAGCTAACATGTTAATTCTGAATCCAATAACATTCCTTTTTCCTGTAACCTCGATGATACGAGGGAGACTTATTAAAATAAAGCAAGAACACCTAGCCGGGGGAAACTTAATGAACATGAAATATAAACAGCACACATACAACATAACCCAACTGAAAGCTCCCCTCCATTTCGATTTTCGACATATACAGAATGTAACGGATGATGATGCTGACTTTAAGACTCAAAAGGGTGTTGGACTAAACTCAGTAGCAATACAAGATGCACACTTGGAAAGATTTTTACGATACAGAAATCGGCATCTGTAACCCTCTAGTTTCCTACAATTCTCCTCATTACACCTTAACCACGACATTTTTGGGTTTTTCTTTCTTTGTATTATGTATTGATCCTTCTATGAAAAAGTGTTTATCTTGAAATTAGATAATTCCATACTTTCAGAAATTGAGCAAACAATCCTCTTCTCTCTAACTTTCTACTTTTCCAAATAGATGTTCACA
>Dhingra_Pear_16_GATCAG_L001_R1_001_paired_trimmed_paired_merged_contig_69866 ---NA---
CCTATCTTGAACCCCCCTCATCTCTCTGCCAATCGCACAAACAAAAACCCAAACCTAATCATTCAAATCCCACCAAAACCTAATCCTTGAAATCCTACCCAAACCTAATCCTGAAACCCCTTGTCTCAGACACCCAACACCTCTCCCTCAGATAGCCCTAAACGAAGAGCCTCGTAGCATCAAATCAACATTACAGAGCGAGGTGGGATAAATGATGGAAGACGCACTGA
>Dhingra_Pear_16_GATCAG_L001_R1_001_paired_trimmed_paired_merged_contig_69868 ---NA---
GCTACTCCCACTGAATCTTCAACCTGAACAAACGAGGATATAATATGAATTGAAGAGGATGTAAAATAGAAGCAGAAGGCAATATATATACATATATACATATACATTATATACATAAATATGTTTATTTTCCAGCTTAGCAATCTTTTCTTCTTCCAGGTTTTTCAATAATTAATATGATTAGAAAAGATAGCTGTTCTGAAAGAGAGAAGTAACCAACTGTATCAGACAGAAGTGTAGTATTAAGTCAGAACTCATACAGCTAGCTTAGAACCCACATTTTTGTATCCATTATTCGAAAATGTTTTCCAAGATTTTTATGTACGATTTCTTTTTGTAGGCAGAAATTAATCAGGGAAAAAGAAAACAGCTTCATCCATGAAACATAATGGACAGAATCACAATCAGTAATATCTGATGTACTTGATCAATCTTTTCTGAACTAGATTTAGGTATATTTCCTTGTATCATTTATATACGGAGATTCCTGTTTCGGTGGTAAGTCATACATATATCTGTGCATGTGTGTGTGTCTGCAGGCAGCTGCATGAGAGGGATCCCCATTGTTTCTGACAAATGGGGATCAGGGGCCTACTCTGCAGTGTAGTTCAGTGATGTGAATCGTTTAATAACTGAATATACACTAGAAAACTTCTGCAGCTATGAATTTCTTATATCAGCCAATTTCACAATTTAAATCCAACACATTGTAGCTTTAAATTGTTTGAACTTGGAGAGTAGTAGTAATACAACATGGGTATGTTTAAATGCACCACTACTAGGTATGTAACCATAGTCTGTATTATCAGAAACACATAAAACAATTTATCATTTGATTTAGATTCACGCGCACTCACATTTGTACTAAAAACTACTTAAACTGGATGCGGCTAAGTTTATTGAGAGATACTAAAATCCCAGCTACTCATTTTGGTAAGACACCCACAATTTGTCCTTCAGAGTACGAAATGTTAATCCAGTTTACTTACAGGATGATGATTTTAAAATAATAGCACATGTTCATGTTTGGGGAACTCCGGGCACAATGGTGTTCTAGGATTCATATAGCCGACCC
>Dhingra_Pear_16_GATCAG_L001_R1_001_paired_trimmed_paired_merged_contig_69869 ---NA---
GACTACTAATGAAAAAAATAACGTATGTCTTAATTTTGAGCATAGATCCTATCAGACTTCATCAAAAGGATTTAAATCCAAATTTTTATACCAAATGAACTATCTTCCGAATACCTCATGACTAATGACTACATAACTATTTATCCAATTAGATCTTTATGAAAGATATATACTATACAATGTCGTTGTTGTTCCCAGTAGACGACCAAAATTAAGGGCACCGTTGATATTTAGGACTTGATATGCGCTGGTCAGCTTTAATTTTTGCACGTGAC
>Dhingra_Pear_16_GATCAG_L001_R1_001_paired_trimmed_paired_merged_contig_69871 ---NA---
TTTTTATATTTCCAATAAGATATGTATACGTGTTAGACTGTGATTTTCAGATAAATTGTGTTTGAATCGAAATATGAACATGTACAAAGCCTATGATGACTAAAACAGCATGATTCCAACATTTTATGTTGAAATCTACTCACAAGGTTCTTTAGGTTGATATCTACAAGAAGTCAACAAAACGCTATGAGGATCAGAAGTAATCCATTGGAAGGTCCCAATCATCATTGCCAT
>Dhingra_Pear_16_GATCAG_L001_R1_001_paired_trimmed_paired_merged_contig_69874 ---NA---
CTCGTCCTCAGGGTACATCTCACCTATATGTGATACAACTATTTTAGTATTAATTCGATAACACATAAACAAAGTCTAGGATTAATTCCTCACATGTTACTCAAATGGGGTGTTAGAATATACCAATGTGATTTACTTGACAACATGAACACCCCTATATTTTTAGAAAAATTTTTGGACCTCTGACGCACCCCTACACGCGGCCAATGCCAGACGGAATCTAGGAATATTCCGTCCAAACTGACGAAATATTTCGCTAATTTAACTGACGGAGTTAACAGCGTTACCTGACGCCGTCAGAATATTCTGTCAACTTTGACGAAATATTCACTTTTTTCTTCGCTCACCCTTGCCGTCCACCGCCGTCCGCCGTCTGGTTCGCCGGTTTCTGGAAAAATATAGCTAGATTTTTGGAAAATTTTCAAATCTTCATAACCT
>Dhingra_Pear_16_GATCAG_L001_R1_001_paired_trimmed_paired_merged_contig_69875 ---NA---
AAAATAAAATAAAATCAGAATTTCTAGTCCTTGGTTATCGTTATCCTCCAGCCTACGATGCGAAGAGCCAGTCGTGTACAGGTAAGCTCTCGTTTCCGGTTTACCTTCCTGAATTCGCGGTAAAATTTATATAGCTGTTCGCCGGAAAAATAGAGACAGTAGCATCGCCAGTAAGGTAAAAAAACGAAACAGAAAAGAAACGT
>Dhingra_Pear_16_GATCAG_L001_R1_001_paired_trimmed_paired_merged_contig_69877 ---NA---
GAAATACATACATATTAATCAGTGATGACATAGTACGCTTCCAAGCAGGAATCATAGTCAGTACGTTATAGACGGACAGAGACGGACAGACAAAAAAGTTGTGCAGGACAAAGACTAATAGCATGAAAAAGTTGGTCCAACATTACTAATAAATGAAGTTTAGGAAAACTGAACGATGGGCTGCAAACAAGAGTAAATCAGACAAAGCAAAAACATATACGACAAAGAAAAAAATCTTACTTCCTGCACATAAGCTACTAACTTATACGATTTCCGGATCATATCATATCCGGTTATCAATAGAAAGTAGTATGACATAATTTGTTCAGTTGATGAGGAGTTGAGGACAAAGGGTGGAAGTAACAAGTTTAGGGGAA
>Dhingra_Pear_16_GATCAG_L001_R1_001_paired_trimmed_paired_merged_contig_69878 ---NA---
TGAAGTCTATATGCTAGCTTGTTAAATGCTGCTACCCTCCAAGCTACGCTTCCTTGGATCTATTTACTCTCGTTTTGACATTTTTTAATTACTAAGTGTGATGGTTTTATTACCATTTAGTAATTTGTGGAATCAAGAGGTATGGCCGGAATTAATAATGCCCCTCCTTGTTCCTACCCGTCCTTTAGAACTTAAAGGAAGCTCCCACTGAGAAGCAGTGTCTGCCAGGATTTGTCACTTTTGGTAATGTCAGGGAAATGG
>Dhingra_Pear_16_GATCAG_L001_R1_001_paired_trimmed_paired_merged_contig_69880 ---NA---
TTAATCATCGTAGCGGTAAAATCAGGTGTACAATCATCTTATGTGCTTAAGAATGCACGCGCCTTTGCATTGCCAACGGCACAAGCAATTGTACAAGTGATTCAAACGGTTCATGTTATGCATACCCCTATGCACATATTGCTTTGAGTATAGAAGCACTACTCAATATATTACCAATATCCAACTTTTGTGAATTTCTTCCCTTTCTAAATGGCTAAACAGCTGATACTATAAGGATTTGAAAGCACGAAGCTCGACAATAATTTCAGGGAAAGGTACTTAAAGAGGAAAAAGATCGCCCTTCATCATTTCAAAACTAATGCCATCTGACTATATCACATGGAATTAAGTAACGGATGAAGCACAAGGTCTACTTGCACATACAGAAATGAAAAATCAAGGGAAAGCCAGATTCCCTTATCACAACCTTATATCACAAGAGCTTCTTTTGAAGGGAAATGTCTAAACCACAAAGGATAAGTGCACTGAAATCACGGGACCATATCCCTGCATCACTTCTTGGAATGCAAAGATACGGGCCATTCATTACGTGGGTTTTCACATAGGTCTAACAAGGAGAAAATGAGGGTTCCAGAACATGCATGGCCAAAGATTATTGTGGTATCAACTATACAATGTTACGCTCACGTGCCCCCTAATACGCAGCCATTAGGCGTTAGCAACTCAGCTAAGGACAAAAAAAGCCTTATATAGAAGGTACCTAAGAGGCTAAAACTAATTAAGATGAAAGATGCAGACGAAAATTCAATACCGTCACGTCTGAAAAGCCAACGAA
>Dhingra_Pear_16_GATCAG_L001_R1_001_paired_trimmed_paired_merged_contig_69881 ---NA---
GCATTACTTCTTTCTCATGCTATTCGTATTTCTTCGTCAAGTTACGCAAACCAAGAAATGAGATCAAGAACTTTGGAAACATGTCAACTATAAGCGCTAGTCGAGAATTTTAGAACTTATTACAGCAACGTTCAACTCCCGCTTACAACAAGTATTATTATGTTCGCTGAATCAAAGATACTTCACTGACTTCTCATGATGATATTATTAGAAAGACAACATTTTCACTTGGCATTTTTACGAACTTCGTATAAGTA
>Dhingra_Pear_16_GATCAG_L001_R1_001_paired_trimmed_paired_merged_contig_69883 ---NA---
CAAATTTGGCACAGAAGGGGGGGACTACAAAAAATAAATAGTGAACAGAAACTGGTGTCAGATATGAAAGAAACTAAGAGGGTTCACACCTTATATATGTAAAACTGCTTGTAAAATTGAATGAAACAAACACCCATCTTACCATTTCACACACTTCACACACTGATCAAACCATCTCAGCAATAAATTCATTTATAAATACATTTAAAATTTAACTACAGAGAAGATAGTACATTTTTGAATCCACTATGAAAAAACAATCTTATTATATTACATGCACTAAGTTTCTTTCTTCCAGGAAATAGACTTCCCTTTACCGGTCAGGAACGAGGTCTCTGTTCAAATGACTTAAGAAGGAAAGTAGAATAAGAGTAAAGGGGAATTATGAATCTATTTTGGTGTATCGTTTAAGCCAGTAATAACTAATTACGCTTACCGGTTTCAAACTAAGTCTATCTGCA
>Dhingra_Pear_16_GATCAG_L001_R1_001_paired_trimmed_paired_merged_contig_69884 ---NA---
TTTTCCTTCTTAAGTCATTTGAACAGAGACCTCGTTCTTGACCGGTAAAGGGAAGTCTATTTCCTGGAAGAAAGAAACTTAGTGCATGTAATATAATAAGATTGTTTTTTGATAGTGGATTAAAAAAATGTAATATCTTCTCTGTAGTTAAATTTTAAATGTAGTTATAAATTAATTTATTGCTGAGATGATTTGTTCAGTGTGTGTGTCAAATGGTAAGACGGGTGTTTGTTTC
>Dhingra_Pear_16_GATCAG_L001_R1_001_paired_trimmed_paired_merged_contig_69891 ---NA---
AGAATGTCCCTATTTGTGATTACCTGAAAAGTACTTCACACAAGGTTAATGTTTCCACAAAATGCACAGAATAAATTAAATTCAAAAGATTGTGACAGTATATATAAATGAAATGAAAGCTTAATTCACAGCCCCCACAAAGTTTCTATCATTATATTTTGCATAATGAAAAAGATAAAAACGATGTGAAAGAAACCTTTCTATTTTGAATCCTCCAAATAAGTTCAGAGGCCAAGGAAATAAAGAGGTGATGCACAAATACATGATTAGGACTAGAACAATTAA
>Dhingra_Pear_16_GATCAG_L001_R1_001_paired_trimmed_paired_merged_contig_69892 ---NA---
ATATATGTGTTAAAAAATTAATAACTTAAAAAATAAAATTTCCTCCTAACATGATGTACCACTCGTATTTCAATTGCAATTAAAAAATTTTCATTCCACGCAATCCCACAAAACGAAAAAAAGAAAAAAAAAAAAAAAGAATAAATATAAAGAAAAAGAGGTTAACTAGCTACTGCCTAGTAGTACCTGCATTGGATTCAAAAGTCCATGTTCCATCCATATTACAAAACATAATCATCATCTGGATCACCATCTTAACACAGAAAGTCAGTAAGCAAGCTAAATTAGTACATAATTAAGTAGCTCTAATGGGAGGATCTCACTATCTCATGATGATAATATCCATACCTATATGTCTATATATATATATATATATATATATATATATATATATAAATACAAGGGCAGTGAGCA
>Dhingra_Pear_16_GATCAG_L001_R1_001_paired_trimmed_paired_merged_contig_69893 ---NA---
TATTTAAAATCTCATTAATATAAACAAATACAAATTTTTCAATTTTTAATTTTTAATTTAATAGTAACTTACACTATTACATTAATGTCAGAGATTTCGATCAAAAACTAAAAACATATAAGGTTTCGGTCAAAGAATATTGATAGCTAGAGACCGTATCCAAAGTGGCCCTTTGAATGATTATTTGCGAGACTAACTCTTGCATAAGAACTTTAAATATGAACAATTTCGATCACTAAAATGCATTATGAAAAATGAAAATAACTTTAATAAATAAATATATATATATATGCACATATATAATATATATAGAACTCCAATACTTGATTGGATTAGAATAATTTAATAGGTTTTGACGTGGTTAGTGAGAGATTTTTTATTGTCTCAAGAATACAGTGTGTTATATTACGGTCACTATATAAATGAAGAGATACTTGTTTTAAAAAATTAACAACTTAAAAATAAAAATTTTCACCACTTATATAACAACACG
>Dhingra_Pear_16_GATCAG_L001_R1_001_paired_trimmed_paired_merged_contig_69896 ---NA---
AATGATCTTTGTACACTTGCTGCCCCTCTCATCCCCACTGCAACTACTGAAATGTGGGTATCCCCATCGTGTGTCCTGGTGGAGGTGCCCACTCAAAACTACAATGACTAATATACCCCCATTCAATCAAGATAACTACTAGTCGCCACTAGACAAACCACTTAATTATTTGCCTTGTGATAGTAGCACTACGTAACAGTAACATTATAACCTAGGGTTTACAAGTTTACTGTGACATGATCAATCACGATA
>Dhingra_Pear_16_GATCAG_L001_R1_001_paired_trimmed_paired_merged_contig_69898 ---NA---
TCTTGTGGAACCCTCAAACCATCATGTAAAATTAGGCTCCCTCCCTCTCTCTATTATTTTTTTACTTATAGGTACCATATTTACTGACTGCATGTCTTACTGAATGAGATTCAAAAGATATTTAGTTACGTGTTAACGAATTCTCATTTTTACAACTAGAGACATGATTAGTGGCACAGTCAGTAAATATGGTACATATACGTAACATGAAAACAGTGTTCTACCATTTTATGTTGTCATCAAATTGTACATCTAAACCGTTGATCGGATTGAGTTCTTTGATGAACGTGTGGTCTAAATTTACAGTCCAACACAAGTCGTAAAGAGAGCATCGCTGATAGCCCATGCATGTAGTTTTATTCATTTTTTCCATGATGTATACTAAACTTTTTTGTTTGTTTTTTTCTTTGTTGAATAGCTTCTCTGTGGATGGAACACCCATTAGAGAGTT
>Dhingra_Pear_16_GATCAG_L001_R1_001_paired_trimmed_paired_merged_contig_69900 ---NA---
TACACATAACATGGCCTAGGAAATCTGGCTACCTTACCTTCTGAATACAAAGTTCTGAGAATGTAATTAATCATGTAAAACGGTAGAGGTTCAAACTATTAATCTTGGACAGAGGCAGCATCGTATGTGCCCATGCAGCGATACAAATGTGAGCTATAAAGGTCATCAAGAAAGTTATAAACCGAGTGTGTTCCTACGACAGTGACTCTGGCACTTGCTTTACAGATAAGTCATCTATGATTAGCAGAAGCACATCAACTTTTAAAATGCCATCAGTAAATGTCTACCTCTGTGATGCTGATACAATTGTGTGAATTTCTCATCTTTAGACTTTGAATTGCAGTTCTGCTTCAAACCGTCACAATATTTACCCGCCACAGGAGCAGCTCAAAAATAACTAGGCTGAATGCTCCTGTGACATCTTTA
>Dhingra_Pear_16_GATCAG_L001_R1_001_paired_trimmed_paired_merged_contig_69902 ---NA---
ATATATTGTTGTGCTGTAATTGCAGGATGTAATGAGAGAATGAGCATGGACTTAATTGGGCTTCTTATCATAATTTACTGATTGCCAAGATTAAGAAAGAAGAGGGATGATTTAGGCATGAATTCATTTGTATAGTATATTTGGGTTGCCATAACCACAGCCATAATAATGAATTTCATTGCTGGTTTCGTTGTATCATGTTGACTTTGGATTACGGCCAATGACCCTGGAGGTTTTGAGGGTTCAAACTGGCATTTTACAGAGGAAATCTTGGGACTTCATTGCCCTATTGTTTGATTAGATTCTTAGTTCTTAACACTGCCTTT
>Dhingra_Pear_16_GATCAG_L001_R1_001_paired_trimmed_paired_merged_contig_69903 ---NA---
AACATGAAGAGGAGTTTGTGCCATCTGCATTTGGGGAAACACAAAGATTAATTAGAGGATGAGATAACCTTACTTGAATGTTCACATTCAATGATAATGACACTCTCCTACATAATTATCACCAAAATGATAAAAGAAATGCCCTGCTGGTTTACTAACCGGAACTTCAAAGAAAACCTTCTAATGACATATTCCTTTTTTGAACTACCCTTTCTCTAGTTGGAAAAACTAAGGCTTCTGACCTGGCCAAAGAAAAGTATATGCCGTCGAAAACTACATACAGTACAAGATTGGATCTTCAATTTGGCCACGCGTACCATCCAGAAATGAAACTCAATTAGCTTAAATTAGTAGCATGATCATCTACCAGTAATGACAACCCTAAAAAGAAACTCTCGTATCCGTCATCATTGAACAGTGAACATTTAGATCCAGCACAACTGCTTCCTCTTCAATCCACCAAAAACATCAAAAGGTACTTAATCCACAACTACATTGCAATTTAAAGGCTACCAAAATACATTTGCCAAGAAAAAGGTCAACGATTCCCTTCCCTAATGCAATGGAAGTCCCAATTTTTTCCCAACAAATTGCACCGACATCCACATACAATTACAAAATCAAGAAAATCTAGTATAGTAAGATTCAAGAACACTAATCTTACATTAGGGTGATTGAGAAACATGATCAAACACTTGAAATTCACAAAATTTTCAAAACCCAATTGGTAAACATTCCTAATGATAAAAATGGCGCAAACCCATCAAACAAAATGCACCCAGGTTCGCAAAGACGCCAGCTTTCGACACGAAATCGTATTCTTGACAACCCAATTTCGTGAATTTACAACATGAGATCTTACAACGGCATTTTTCTCGTTGAGAAGA
>Dhingra_Pear_16_GATCAG_L001_R1_001_paired_trimmed_paired_merged_contig_69905 ---NA---
TTAAAGAATCAAATAGTTAACCCATATCCAATAATTTAAAGAAACGTACAAAAAATTACCCTACAGTGAAAAAATGACGAAACCCATGAAATATACACCAACAGAAAGATGTTTTCCAGTGAAAGTTACCCAACTTCATGCAAAAAATTGAAAACTGAAGATATGGGAAGGGAGGAGAAGAAAAATAAAGAAAACCAATATCAAAGTAATTTGAAAAAAAACACAAAATATTTTTCCAAAAAAATAAAAAAAATAAAAAAAAAAGGGATGAAATTCGACCCATGAAATGTACACCAAAAGAAAGCATTTTTTCAGTGAAAGTTACAAACTTTATGAAAAATATTGAAAACTGAAGAGATGGGAAGGGAGAAGGAACAGACCTGAGATACCAGCAGTGGAGTAAA
>Dhingra_Pear_16_GATCAG_L001_R1_001_paired_trimmed_paired_merged_contig_69906 ---NA---
AAATCACAAATATCAAGTCATTCTCTAAATCTCAACACATTTTGAGAAAAAACTGTACATGCTTCAAGCTGTCTTTGTTACGTATTAGAAAAGTTTCTAATACAAAGGAAAGCCAACATCAGACTCAATGTGGAGATGATGGAGGTCATGGCCCCTGCAAAATTTTCAAACAAAAAGTCCTTACTTATGAAGATAGAGACTAAAAACCTCCAATGTATATAACCGAAAACATGTAGTCCCCCCTCAAGACCCAACTCCTACCGCTCCAAGTATAATCCAGCCTACTTTGTAAGTCCCTTCAGCACTTAAAGTTGCCCATTTTTAACCCCAACTTCAAATAAGATGCTCACTCACTACTTAAGCTAATCATGTCCAAACCCATGCGACTGCATGTTCAAAACTAAACTAATACGACCGGTTAAGCTGTCCAATTATACGTTTCTTTCTCTAATGTCTTTTAAAACAAAAAATAAAAACCAAAAGGGAAAGGAAA
>Dhingra_Pear_16_GATCAG_L001_R1_001_paired_trimmed_paired_merged_contig_69907 ---NA---
TCAGTGCAATGGAAGTTGAGGTATGATCGCTTTCATGCTTGTTCTTACAAAATATGTGCTAATGGTTATTAATTGTGGCAAATTATCTGCTAGTGATATGCTTGATAGCTGTGACTGATTCCTTTAGCAAGGAGAACGTGTTTGTTTACATAATTAGTTTCATGAGAAAGCAGACACTGATTGTTGCTGAGATATTTTTTATCTCCCAGCGAATCTGTTTTGGATTTGAGTTGGTCAAAATCTCACTAATGGTTTAAAGAGTTGGAGTGCTTTGATTTGTGTTCATCCGAGCTCTGATTTCTGGTTGTTGGTTTTGATGCGGTTTCCATTTAGTTCAAAAGATGTGGAAGAAAATTTGGTGGCCCATGTTAGTATAGGAATTAAAAGAATTTGGAAGCGAGATACTTTAATAAGTGGATATGTGTGCTGGAGTATCAACCTAGGTATTGTTTATTGGGTTCATGAAAGTAGTAGCACAAGTAATATTAAACATTGTAGTAACCTTTTCCTTTTGGTTTTTCCTTTTTGTTTTAAAAGACATAGTAGAGAAGAAAAGGTAGTTGGACACCTTAAATGGTCGTCTTACTTTTTGCAGTCGCATGGTTAGATATGATTAGCCTAAGTAGAGAGTGAGCAACTTATTTGACGTTGGGGTTGAAAAATGGACAGCTTAGGTTAGGGTAGAGCTTTAAGGAATGGGCAGGTTAAGTGCTGGCGGGGTTTAAGAACTGGGCTGGATTATACTTGGAGAGGTAGGAGCGGTTGGGCCTTGAGAGTGACTGTCGTGCAGTCTACACATTCTAGGTTCTAGAAGTTGGGGGTTTTTTGTCTCTATATTCTTAAGTAAGGACTTTTTGTTCCAAAAGTTTGTGATCCCCTTGATCTCCACATCATGTCTTATGTTGGCTTTACTTTGTATTAGAGACTTATCTTTAACAAAGACAGCTTTATTTGAATGTTTTGGTCTCGACATCATGTCTGATGTTGGCTTTCCTCTGAAATCCTTTCTATTCACGATTTCCTTTGTAGATATCTATCGTTGTTTCTTGTTCTTTGAGCACACAGTCCTCAAGACATATAAACAAATAATAGACATTTGCTATATTTGTCTTAATTGTTCTAGGACTGATAAATGATGGTCAGTGGCTTCCTGAGGGCACTTCCCTCTCACTCTCTCTCTCTCTCTCTCTCTCTCTCTTTTAGCTAATGAAAGCCTCAGCAAGGTTAGCTTTTGGTGGAAGGGGGACAAGGTTCCATTTAAATCGGTGCTGTATTGAGAATTCATGCAACGATAAGTATCTTAGTACATAGGATTTTCCATGTAAGGTCATCTTTTCCCATAGTTGGAGTAAGGTTTTGGCATCTTTTCTGGTGGGAGATGTCGTTGGTAGCTTCATTTTGGTCCAAACTTTGAAGAGGTTCCGGTGGTCTTCTGTATAATCGGGAAATAAAAAAATAAAAAAAAAATAAAA
>Dhingra_Pear_16_GATCAG_L001_R1_001_paired_trimmed_paired_merged_contig_69908 ---NA---
AAGACCACAAATGGAAATGAGAAACATACATACAATACATGATGAAACAAACAAGTGACTTTGTTGGGTATTCGATATTTGGCCGTGAGATCTTTACTTAAAAATATAAAAAAATCAAAATCTAACTATTAAAACATTTAGAATACCAGGTTAAAACGGCTACCGTCCTCCATAGCACAAGAATTTTTGCACAAACAAAACAAAAGAAAGAGACCTAGCCACCATTACCAAGATGCTTTTAAGATGCACGCAACGTAACCAAACAAACCACTGGTCATGAGTGAAATATGCCTTTAATTAAAATTAAAAAGAAAAGAGAGAATTGTTTTGTAAACAGAAAAGTTAATGACAATATTTTGAGAATTAAATTAAGAATTAATTAATCAATTACCTGGTCATGAGTGGCGTCAGAGTTA
>Dhingra_Pear_16_GATCAG_L001_R1_001_paired_trimmed_paired_merged_contig_69909 ---NA---
AAAGATGCATATCTTCACAGTAAAATTCGACACTCATCCGACATGAGTTTTCTTGGACTATCTAACCCCACTTGTGTAAGAAATGTGAAATCATACAAAGCTAATCCATAATATAGCAGCAGATTCTATGACAATATTACCAGAAAACAAACATAAACTATTCCAAAATATAGCAGATTCTATAACAATATTACCCGAAAATAAACAGTCTTGATAAGCTTAGATCAACGGGAGGCGGGTGTACTGTTTTAACAAAAATGTCGGGTTTATATTGGATCAAGAAAGAAGCAAAGAAGGGGAATAGGAGGTAGAACAAAGAGGAAACTTAATTTTAATTCCAAAAGAGGGTTGGTATAAGCGGAAGAAGTAAAAATTAGGTTATAGATCCACCACCACCACCACCAACCCCACCACAAGAGTTGGTAAGCCTGAAGGCCGTTCCTGTCCCTGTCAGTTCAATGGCTGGGTTGGTTAGCAGAAGCACATTCTTCACATCATCTGACTGACCTTCGAAGGGCAGGCAATGAACCTACAGACATCCTCGTCATTTTTCACGCCAATGGTGGAAATAAGGGTTTCCATTGACCTTCACAATGGCCAGATGCATCACTCAAAGGGGAATATACTGCTCGCAGCTCATAGTACTGAA
>Dhingra_Pear_16_GATCAG_L001_R1_001_paired_trimmed_paired_merged_contig_69910 ---NA---
ACAGCAACTGTACAAATCAAAGCCTGCAAAAAGCACAACATTTTTATCAAGGAAAGATGATAAAGACCACAAATGCACCATCACTACTAATTGAAGTTATGTAGACACAAATATCTATACTCTACATCATCATTAGAAATTGAAATTCATGTACAAACAAGTATCTATACTGTATAGACATTTTTCCAACGTTACCAATTCAAACATGGTTTCTACCGAAAAAAAATAAAGAAAAAAAAAGTATGGTTCCAAAGGCATGCTTCTCTTAGCTATTAATTGAATGATTCTTGTAAAATCTCGCAGTGTGTCCTAGTATCTGGACTTGTAAGTGGTAAGTGGTGGAGGACATGAATAACCAAAGAGCTACTTTATCACACTGAAACCAAAACCAACCAAAACACTGTAAACCGAAGCATTTAATTTAGCAAGAAATAACAGAGGATCAAGAATGCAAGGTACAATACTGAAATCCATACACAATTTAACTTATAGGCGCTTCTATTTGTAGCATTATTTTTGCTCATTACAACCCTTCCCAAAAGAAATTCAGAATTACCCCATTTAACCTGCACGTGATTTTAAAGTTTCTATCTGTTAAAATTTATGAAATAGTTAAGAAAAGAAGAAAAGAAGAAAAGAAATAAGGTTAGAGAGGAGAAACAGAATTAAATTTCTTCTACAAATGAGGATAAAATGATTATTAAGCTGCTTAATTTTTTAACATAAAACTTACTGCTACTGCTGACGCTTCAAGTCC
>Dhingra_Pear_16_GATCAG_L001_R1_001_paired_trimmed_paired_merged_contig_69911 ---NA---
AAAATGGCACCAATTATCCCCATTCTTTCAAAATACCAATCTCAGTAATTGGAAACTGCTCAAAAAATACTTTAACCACCAAATTCAAATCTTCCCAACTCACCATTAACATAATTCAGACCACCAAACAGTTAAAATTTGCATTTTTCAACAACGAAATGGCACCAATAGCCCCAATTATGTCAAATTACCAACTTTCAAACAAAGATCGAGCTCTCGAAACTCAATCACTACTCAAATGCAGCATAATCCAGAAACAAAAAGCATAAACTGACATAAGA
>Dhingra_Pear_16_GATCAG_L001_R1_001_paired_trimmed_paired_merged_contig_69916 ---NA---
TTTCCAGAGCTTGAAGAATAATATCGGTCATTTTCTCCGGTTCTTGAAGAGGCTGTTACAATACCGCAACAAAGGGAAAACATTAGCATGTAGCAAGACAATTTAATAAATGTTCAATCAACTGACCTTAACTATACAATTCACGGGTATCCTCTGCATTAGAAATGTCTCATTAATATCAGATATGGAACAACTGAGCAAAGTGGACAATTTGTCATGAATGGAACCCCCACAGCCTCTTGGTTGGGGGGGACCAACATGATGGCGATCACTGGTGGTGATGTGTGGTTTTGGCTATTACGGTTTCATTGGAATTAAACAAGTAGTTTTTTGAGTGCATGGAGGAAACAAAATGAATAGAAAAAGCTTCAAAGAAAAAACTCACCAGGCTACCAAATCCAATATAGACAGGCTCGTCACCAGCTTCAAGCCACTTCACA
>Dhingra_Pear_16_GATCAG_L001_R1_001_paired_trimmed_paired_merged_contig_69921 ---NA---
ATGGAATATGTAAGTTCAGTTTACTAATGATTATGTTCTGTATTGGTTGGCGCACTCAATTCATTTTTGCCTTGGCATTTAGCTTGGCTACCAGCTCGAAATGAAAAGTTTACATGGTTTTGGTGTACACCGTGTCTAAAATTTATAGTGCATCAATCTTTTCTGGTTTGCATGCAGTAATCTTAGACTTGTAGCCTTACTAATAGTCTCTTGCGTCTGTAGATTCTTGACTTTGCCTTTGATCGGTTGGGTGCAAATGGATC
>Dhingra_Pear_16_GATCAG_L001_R1_001_paired_trimmed_paired_merged_contig_69923 ---NA---
AGAACCACGCTCACCAGATCATCTTTCCGAAACGAATCACGAAATGCAAAAGTAATGGATTTGTTTTTGGCATTTTTGCTTTTACTAGTAGATATAGTTTCTGTTGTGTGTATATATTCATGCATATTTCATTGCTTTGCTATTGGTGAACTGTAACAAATCTCTTCCTCCAATGACCCAGGAAGTCGAAAATATCATATACGAGA
>Dhingra_Pear_16_GATCAG_L001_R1_001_paired_trimmed_paired_merged_contig_69925 ---NA---
CTCTATTACCCTTACTTTCCTCGTTAGCTACCTCAACACCAACAATGGTATACTCAGAATTACCACCATTTTCATTCTCATTTTGATTCACATTGCCCCTGGGGACTGATTCGTCAGATAATTCTTTGAGGCATTAAATCAAACACATGGAGTGCGTATAAAGACTAGCAAAAAGCTGTACGAGAGGCAGATGGAGGAAGACCATCAAACACCTGGAGATGTGTGGAGAAAGACCATCAAACTCTGTCGGCGACCCACTCGTAATTCCGTTGTTCGACGACGACGATGAAGCATCAGACACCTAGGTTTCAATATTAACCAATCAATCAAGCAATGGGGAATTCCCCAAATGAATAAAAAAAATCAAATCTTTCAAGCCGAAATCGCACATGAATCACAAAATTCAAAAATACCCAAAAACACCCATTTGTGCAAAACCGAATTGAAGTGGAAAAGAACGAACCTCTTAGCGTTTGAGGTTGGGAG
>Dhingra_Pear_16_GATCAG_L001_R1_001_paired_trimmed_paired_merged_contig_69926 ---NA---
GCATCATGATTTACTAGAGGGAATCAGTTGCTTGTTTCCTCTTGTAATTGACAAATTGTTTCAGGGATGAAAAGCTTGATAGATGAAGATTAACCAATCATGTAAAGATTAATCATGCTCAAGTGTTGCATTATGAATAGAACTGACTCACCAATAACTCCGAACTATGCATGTATTTCCAAATTTGTATGCACCAACACTAAAACTTTTCACTTAGTTAGATGACGCGTAAAGTTTTCTTCCAAAGATGGTGTGAAGATGCTGCCTTGCGATCAGAATGGCATAATAGATTAGTGATTACCATCTTGGTTTTCAGCTTGTGCTCTTTACTGGTATTATTATGTTATTTTTCTGGCAAGGTTTGTATTTGGAAAATTGATATCATAACTTTGAATGCTTCATGTTTGACAGGTTGCTACTCGCTTCAGCCCT
>Dhingra_Pear_16_GATCAG_L001_R1_001_paired_trimmed_paired_merged_contig_69927 ---NA---
AGCAATTCCACTGCCTAAGGATCACTCCCAGATAATGCCCACCAATTCACTAGATCTGAGAACACCAATATGACAACTCTACCGCCTGGGCACTTATAGAAGCCCATAAGGTCAGGCAATTCCTAAAACATAAACTTGTTATTTTTTTTTTCAATATACAATGAAAATGCACTACTCATGTGTGAATTACTAATGTCATCCATATCATGCACTACAAAGTTGGAGGTGTTCATCCCCTGGATCGTCCTACCTAGCATGTTTCAAATACTCCTGCAATCTATTAATTACAATCAACAAGTAGACTAGCCTACCTGAAAAACAGGAACTCCATCAAATGCACTCCTGTCAGCGGATTTGAGCTACAAAACAGAAAATGATTGTGAGCCAATCTTAATTGTTTCAGAAAAGAAATTACAGATTCATGTAATGCACACCCAGTTTGAATTGTCTTAAAAGATACAGTCAATATGTAAGGACAGGCAGTAGACTTTCTGTACGAACACAGTTTAACGTGTTGCATCTAATATATCCATTTCATCGAAGCTCCTTGTTCTCACTTTGCACTAGATGTCTTAAAAATTGATATTCGAGAGTGTCGATATGAAGGCCCATATGACAGTCATTCCAAGAGTTTCTTCCAAGACAATTACTAATGAAGACAGAAGTCCAGTATAATGCATGTCATACAGGGTTCATTGGGCGAAGCAAGTGTC
>Dhingra_Pear_16_GATCAG_L001_R1_001_paired_trimmed_paired_merged_contig_69930 ---NA---
AATATCAGAAACTGGAGCTCAACAAGTAGGGACTGCATTCCTAATAAGCTCCTCTGTTTCCTTTTAAACCTGATTTTGTTTATTTTAAGAAATGAGAACAAGTATATATAACCGCTTCACAAATGAGAGTTGAGGGATATATACCGGGGATTTCCCTCGAGTCTTGAATTCGAAGTAGTTTAAATCTTACCTTGTGATAGAAATCAATCAATCAAACTTTCATCTTGAATTGTTTTATATGTATGTTTCTACTAGAGGATATTGTTCTTATGCATTTATCAAATGCATTTCTTTTTTCTCCAAGCATTTTTGTAGTTTATATCAGAAGTG
>Dhingra_Pear_16_GATCAG_L001_R1_001_paired_trimmed_paired_merged_contig_69933 ---NA---
AATCTGCCTCAACGAAAAAAACTGGTATAAACTGAAATCTCTTCTTCCATTACCATCATCACCATCTTGATTATATGACATTTTTCTTTAATAACTATTTTGGAAGTTCTTGTGCATCTTTTTTGTCTTCTCGTTTTGTTTAAGTATTGAGGGACTGATTTATCTGGTCAAATTTTTTGCACGATTTGATAATGTTGTCTAATACATATTGTTCATAAACAACTCACTCTTTCGGATTTTTTTGGCAAGAATTGAAGCTTGTCGATCGTTTAATCCTAGTCAATAGTACTAAATACTATTGCTTATTTGAAGGGAAAAAAATTGCTAAAGGGAAGG
>Dhingra_Pear_16_GATCAG_L001_R1_001_paired_trimmed_paired_merged_contig_69934 ---NA---
AAATGTACGCAACAACCCATACTCCTGGAAGCAATAAGGAGAACCAGTCAAAAGCCGGTCAAACAAGTTGTACTGATTCAATTAACCATATATTACTGATATATTGCAGCCTTCATCATCTTACAAGAAAGTTAAGAATCAATGACGCAGTTTTCAGTAACATGATAGTTTCTTCCACGATATCTAAGAGCAGAAGTAAACTAGCCTCTTTAGCAGCCAAGGAAACAAATGAAAATGCTAGGACTATTGTGCCTTCCTCTTTTTCAAGATTAATATGGAAGCACGAAACATTAGTAGAGATTTTTTATGTCATGCCTAAAACATTTATTTCGACTCCTATCAGAGAAACAAATTGCAGGTCAAAGTGTATAGTTTGATTGCCATGTGAGGCAGACAATTAGTGAGGTCCAACAAATGAGTACATCCGCGTCTACTATGTTTTCCCTTATGAGTTATGAGCAGGAATATACAACTTTATGTGGTCGAAAGCCCCCCACAAACTTTATGACAGAGATACCAATAAGGCCTATACAACAAGACTACATTTGGGACCACTTGACATTCAAACTAAAGAAATCTAATCTGAATTGGATTAAGATGAACACCCTTCACTGGAAAAAATTTGGAGTATCATTTTTGATATTCATCGAACAAACCAAAAATAGATCACCGTGGTGTACCAATTGAAGAGGCTGAGACAAGTATT
>Dhingra_Pear_16_GATCAG_L001_R1_001_paired_trimmed_paired_merged_contig_69936 ---NA---
ACAACAAAACCTCTTCATCCAGCTAGTTTATGCAATCAAAGTCGGGATGAAGATCACACACATACATACAGAACCATACAAACACATGACCATGAAAACTTAGGAATTACGCGATGCCATTAATATACTAAACATTAAAAGTAAATACAGAAACCAGTCATAAACACCATCAGGAAGCAATTTGTATAAAGATTATATTCCCCACTCAAACAACGAAAGATAATAAAAAACCAACAATACCTTTTATTCTATTACAATTCGAGCATCCAACCCGAAACTAATTGGCAACGGGTGGAGACGCCTAAGATCATTCAAACTATTTACGTAAC
>Dhingra_Pear_16_GATCAG_L001_R1_001_paired_trimmed_paired_merged_contig_69937 ---NA---
GATCATTCAAACTATTTACGTAACACTTCAATTCCCGACATGGGATTCACACTCTCGAAACAATACCTGCTCCAAGAAGCAATATACTCTCAAAAATTTCAACTTACTAACTTTGTAATAAACACAAAGAAAACTTGTCATTTTCTCACTAACCCTTTTCTGTTCATTTTCATTTTCACCATATTCCTAATCAAACAAAACCATAAATCAAACTGAAAAACTATAATTTGCTCCTCTGAAGAATCCAAATTTTGCATCAAGTATATGTATTTACTTTAATAATGATAAAAACATAAAAATTAAAACTAAAAACATGAATTTTGCTAAGAAATTAATATAAAACCAATGCATCTGAGAGAATTACACTCAAGTCAATACAAATTAACGAATAAATCTAACTGAATTAGAGCTCAACCCAATCAGAAACCCAGCAAATAAGCATCGCAAAGATTAAATTTAAACAAAAACCAAATAAAGCCATACAAAAGAT
>Dhingra_Pear_16_GATCAG_L001_R1_001_paired_trimmed_paired_merged_contig_69940 ---NA---
ATCTGTTGCTTTAAAGTACACCTGCAAGTACAAGCTTATCAAATGTATAGTAGATCTTCAAACCCAAGAAAAATATAAAAAATTGAAAGGACACAAGCATACAAAGAACCGAAGTTCAAAACAAAACAAAAAAAGGCGATAAATTCTAATAAAGTAGCTTTAGTTGTATTTATTCTCTTGTAACTGAACCCTTAAATATACTGATTCTTGGTGCAACAATCCCAACACGACTTAATAGTGCACAACCAACCTAATTTTCGATCACTTTAAGGTAATTAACTATAAAGAAACACAACTTAGTAGAGCAAACCGTATGCATAATATCAGTTCAGTTACTCAGTATCTAGAAGTTACACAAAAAGAGTATCATTTAGTCTGTCTGCCAGCAAAATATACTAGTCTGCTAATCATAATGCCTTCCTTACATTAAGCAGACAAAAGGCAATGATACTTTTTCTACTGCAAGATTTCTAGTGTAACTCAGTAACCTCATAATCTCTTTATGCTATTTGTTCAATAAACTGTGGTTCTGTTTATCACAAGTACAGTGCAGGATACATGTGTTGTTACTACACATAAGCAGCAATGTAAAGCACCACCAGTCCAAAATAATACAGGACAACATATGAAAACTCTTCGGGCCTGGGATTCAAAACCAATAGTAAAATCAAGCCTGAGTGTGGCTGTAACACAATATAGCAAATTCTACACCATTAAAGGCTGAAATTCTACAACTGCACAGTACGATCATCAAACTGAAAACGGCACAGGTAGGGTTGTGATCTTCCCAAAGGAATTAAATCTTTTTAAGTTTTAACACCAATGGCTCTTACTCTATGACCAGGGGGGATCTCAGCGCATAATCAGAAGCCACGAAGGAATAGTGCTGAGTACATAATCATATGCAATCCTATTTAATTTCATAAGGTGAATTGCTAGGATTCCAATTTGGCTTCAATTGAAACCTTGATAAGAGTATATTATTAGACAAAACACACTCAGAATCCTCAGTGTTTGCTGTGCAGGTTGAAGATATGAAACATTTGTATACTGTCCAATAAAACCATACCTCATACACTATCCATGCAAC
>Dhingra_Pear_16_GATCAG_L001_R1_001_paired_trimmed_paired_merged_contig_69941 ---NA---
ACGGCTTTAATAATCTTCAATTTGATTGGAAACATTCTCCTTGAAAGGCTCCATTGATCATGTTGATGGCTCGTTTCACCGGTTCTTGATTTAGCCGCTTGTGCTTGCGCAGCGTGAGAAATGGCAGGAGTTGCCTCTGGCCCCGTCTAAGATGGCAGTGCATCGATTGAATGAAATAGTTGAGAGGGGCTTTCGCTCCCGCTGTGTACTAATCTGTTATTTATATATAAAAGAAGGAAATTTGGTGGCTGGTTGTGGCTGATGA
>Dhingra_Pear_16_GATCAG_L001_R1_001_paired_trimmed_paired_merged_contig_69942 ---NA---
GGTAAGTCACATGTCATTTCTTGCTGAACTTTATGCATCTCTATCATTAACTTAACTTAAAAGAACGTATAATGATCTATAAATTTGTAGTGTTTATAGTCTAGATGATGCCAAATAACTGTTTTCTGTTATTTGTTTGTGCCTCCTGATTGGTTGTTATTCACTTGTAAAACTGCTTTCGTACTGGTTTACTGAATTTGAT
>Dhingra_Pear_16_GATCAG_L001_R1_001_paired_trimmed_paired_merged_contig_69943 ---NA---
TTCTCTTGACACACTCCCAAATGGTACGTTTTTCTTTCCTGGGCGTTGGGCTTCTTGCCTTCAATGGTTCTTGCTGCAGTGTCTGTAAATTGGGTACTTTCAAGTTCCGACATGTTGGACATGTTGAAGTGTCCATGTAATGTCTTAGGTTTTAGGCTTTTAGCTTAAATCTATCTGAGATAGGATGATGATGTGCATGGTGGAGAAGGTTCAGTTTATCCTTTCCTTTCTTTCCAATATTATGTGTATTTGCTTCTTTACCATTTAAGTTTATGTAACTTAATACCAGTTCCAGTTGTGAACTATTGATTTATGGAATCAAGTCTGCTTTATGATTTTATTTTATAAAATTTGTAGGTTGGATTGGCGGACCTAATA
>Dhingra_Pear_16_GATCAG_L001_R1_001_paired_trimmed_paired_merged_contig_69944 ---NA---
AAAAAAGCAATGCTCACCATCTAAACCAGCTTGGCAACAAGACTTCTTCGGCAAATGCAAAGGCAAGGGAATCTGACTCAAACACTTAATTTGTCTAAACAAGAGCGCCTCCTTTGTAGAGAGAAGATAAACCCTTAAAATTCCAGAGTCCAGTTCCCCACACAAAAGCCAAATCATATTCATTCAAGAAACCAATCAATTCCAATGATAAAACCTAAGCCCTCCTTCCTCCAATTAACTTCAGATTCGACCTTCATGATACACGAGAGTGGTTCACAAACACCGGTTATTTGAAACAGGCGGGCATAGAGACAGATGTGCAAATGCAGCTTGTGAATAAAAGATCGTGTTTTGATGGACACAGTGCCGGGCCATTTTCTTCACTTGGT
>Dhingra_Pear_16_GATCAG_L001_R1_001_paired_trimmed_paired_merged_contig_69945 ---NA---
CAACTTCTCTACACACTCTCTAAGCGTGAAAAGAAAGTTAAGGATTTTACATCATACCTATTCCTAGTCATCTTAAAGTACCAAATAGAACATAAGCACCTCTAAAAAAATATAAAAACTAGTTCTAAGGTTTTCTTTCCAAGAAATCAAGAAATTAATAAGATTGTTTTATATCAACAGAGAAAATGTGTTTCAGCATCAACTAATGAAAAAGGAACTATCAAATAAAACATAAAGAAAAAGAAGACCTCAACTGGTTTAAAGTATCCCTTCACAATTCACTCATTACTTCTAATCATAGCAGAGAAAAAAAAAAATGAGAGAGAAAAAGAGAGTTCACTTTCCGCCATTTACCAACATAAAGTTTTTAAATTTTCTGGAAATCACTAATATAAGAAACAGGTCAATTTATATCGAAGGCCACAGCCTTGGAATAGAGCAAGAAAATATAAAATTAAACCAAATAGCTCAGACTGCAGGAAAGAGAGTAGTGCATAAGGTTCCAACACATTCAAACAGCGCGCACCAAGAAAAGGGAAAAGATTTCTGCACATCATATTTCCCCTCTTGCACACCCGTCTTTTTTTCTAGCCATTGGATTGAATAAAAAGGATAATCAAGGGCCAAAATTAATATGGGTGTGTAGAACTAGAAGGTAAGGGTCTGCAGAAAATCACTCCCCCACAAGAAAATTGTGCACAAAAATGTATTAAACATGAAAAGTAAAGGATATTCCTTTCTGCGCCCTTTTTCACTAGCTCGAT
>Dhingra_Pear_16_GATCAG_L001_R1_001_paired_trimmed_paired_merged_contig_69946 ---NA---
ACCACCAGTTCCTGGATTTCGCAGACAAAAAGGAGGTAATAGTCTTAATGTTCCCCTGCCACCGTTGGATTAATAGTAACCTACTTACCTAATGGCTCTGCTGCATGCTGATACTGCTGCAGGAGATAGATAAGAGAAAGTGTATCTTATATTTTGAATCATTGTGGAAAGAAGCTCCAGAAATGGCTCTCCAATTTGGATGATGTCTTCTTTATATACATGCTTAGCAACTTTTGAAATTTTGAGTCCATAAGTTTTAACTATAAATTATCCTTTTCATGTGCTTTGGGACTAGTGCAGGAAAAACATCCAAGGTTGGTTGGCTTTATTCCTGATAACAGCTTAATGTTGAATTTCATCAGTTGGTTTCATTTGCAATTAAGCTAATTGTTCTTTGATGGCTAACTTAAAACTTTTCCGAGCAGGTCCCGAAAAGCTTTCTGTTGGA
>Dhingra_Pear_16_GATCAG_L001_R1_001_paired_trimmed_paired_merged_contig_69947 ---NA---
CCAAAATCTCTACTAGTTTTAGTATATTTTTTTTTTCAATAATTCGAGTAGCCTTTATCTTCTCAAAAGAGACCAGGCACGTCTCCTGATCTCCATGGGCAGGAGAAAAGGCCTCGCGATATTTATTATTATTTTTTTCCAAAAAGAAAAAAAAGGTGTTTTGGTCGGTGGGAAAAGGTGAAGTTTTGAATGGTGGGAAGCCCTGCTCTGCGCTCCACCACTGTTGAATTTTAGTCATGCACGAAAGCGACAAAAGTGTTGTTAGTGGAATGTTAGATAAGGTGGCAGAGGCTTGCTGGTGGTTTGGACTTTCAGTTGGAAGTTGGGATTCCTTACCCCTCACGTCAATATAAAATTGGAATAACACTTTTCTTTGTGGAAAAAAATTGAAAATGTTTTCTTAAAGTCTTTTATAATATTTTATGATTACTTTTTTTATTTTTTATTTTTTTTTTTCAAACGATAAATTTTGTTAAATTATATGTTAGATTAGCCACCAATGAGATTTGAACCAACGTCGTCATACAAGAGTTCAACACCTTCGAAATGGCCACTTGCACTTTATGATTACTTCTTAAAATTATATTTATTTCGACCCTACAAAACAAGTTGTATTATTGGAAAACAATTCTTATGGTGATAATATCGTGACATTTTATACTACTAAATAATATCACGTACAACGACTTTATATATAATACTATATCATTGAAATTGGATATAATGGTGTTAGTGTGTTTGTATCATGAAATCCATCTCGTAATATTGATTTGGGTGATATTATCCTTCAAACACATGCTCTTTAATAACGTAACATACAACTTTTTATGATTGAGTTAAGTCTACTCACTGTTACATGGTGTAATTAATTCGTTTGCATTTATAATATTTATTATTTATCTATTAATACTATATCTTATAATAACATATGTTCTAATAAATTCATATGGTAATGTTTATTAAATACTCCAATGTTTCTCCAAGCTCACCCGAACATGGCTACAAAAGGTCGGGTTAGGCCCACTGGATCTAATTCGTGCTCACAAAAACCTTTATATTTCTTGGTTGCAGGGAGTTGC
>Dhingra_Pear_16_GATCAG_L001_R1_001_paired_trimmed_paired_merged_contig_69948 ---NA---
TAGATTTAGATACCTACATCAAATAAATGCAAGGAGTTATTGCAAAACATCACTATTTAAGAATGAACAAACTTATGAACATTTATAACAAAGCATTCATAATATAGCCCAAAAATCTCCTTCCAGAAGGATTCTAGCAAGATAACAGGCTTATGTAGATCTAAGAAAATACTAAGTATTTATACATTTGAACTCCTATGATTTTCAACAATTGCAAAATAAAATAGATACAGGCTTAGTGGGAAAAGGCTTTGTTGTTGTTGTTGCAAAATAGATACACATCTAATAAAAAAAAACTTGGCACTGGGGCAAATTTTAACTTGGGAACAAATCAACAACCTTTAAGTTCATTATCTCTTGCCTATCAGACAAACAACCATGATTTCAATTAGACCTTGCAAAACAACCCATTCACCTCACAAAATTTGGTTGAATCAGGTAAAATCAAACTTATTGAAGATATTACGAATCAGCGAGGGTGTTATCTCAAGTTATAAACAAAGCTAGAAGCTAATGAATAAATTAGACTACTCTATCTTAGTTCAAAATGCTCATCAAAGGGCTTCCTAATCCTTCACAATTCTAAGCTTTCAGTAATTCTTATTGCCGGATCCTAAACAGGACGAGCATAAGATGCAATACAGCTCTGCAGATGCATGACAGACATAGGATAGAAATTCTCAGATTAAACACCGCATACACAAAACCTAGGAGGCTAGGACTAGGGTTCTTGCACCATTTCGACAAATATTGGCTTCAGAAACAACAGGTAGGAGAACAGAAACACCGATGACATAACTGTAGGTAGTTACAGATTAATGCACACCTAAACTAATGAGCTTTTGGATGAACAATATAAATAAAAAATACCTGGATTATCCCTTTTACTCT
>Dhingra_Pear_16_GATCAG_L001_R1_001_paired_trimmed_paired_merged_contig_6995 ---NA---
TATCTTATTTATGAATTACATTGTTGAACAATCTTCTTAAATAGCAAGATTTATATACATAATGGTATATGGGAGATATAATAAGTAATATAATCAGTAAATATAATACATTACTCGTCCAAATAAAAATAAAACACGGATCTCATTTATTCATGAATTTCTCAACCAACACCATCTTGAATCCGATAAAACACCAAATTCGAAAACAAACGAGAGTGCCT
>Dhingra_Pear_16_GATCAG_L001_R1_001_paired_trimmed_paired_merged_contig_69951 ---NA---
TAGCAGACCGTCTTGACACGCCCCTGCAAAAGAAGGCACCTCACAAAGTCAATTCAAAGAAAGCACACAATGCATCCAAGAGGGAAATTACATGGTACAATGCGGGAGAAACGTGTTATACATACATCTTTCCCTCATATAAGAATGCCATCTAGAAATATTATCAGGAGTTCGGAACTTCACAAAGCTAACTGAGAGTGGTCAATGTATTGTAGACAAACCTTGTGAACC
>Dhingra_Pear_16_GATCAG_L001_R1_001_paired_trimmed_paired_merged_contig_69952 ---NA---
TTTTGAATAAAGTGAACCATATTAATTGGTTAAAAAAAATAATAATAAAAGAACCATATTAATTTGTTACAACATAACATTGCTAGATACAGGATAACAAAACATTACGCGTTTCACATAGAGAAGTGCAAATGTAAGTCCTCCAATTGCATGTGCAAATTTTGGGGTTGATGCATTTTGGGCATGTATTAACAACCGAGATCAGTTTGCGTGC
>Dhingra_Pear_16_GATCAG_L001_R1_001_paired_trimmed_paired_merged_contig_69953 ---NA---
AACCAAGGAGTCTAATAAGGTGAAGCGTATCGCTGAATTGTGAAGTCGCTCTGCAGCCACATGCGTTACTCAACCGGTTTGTGCAGAATCTCTCCTTTCGGTTTTTGCCTCTGTTTTTTTGGGGTAATCTCCTGACTCTGTTAAATCCCATTTGCAAATATGATTTACGTGTTTATATGGTGAAATGCCTTGTTGGGTTTAGGGCTTCAGGAGCTGTGTAATTTGTATAGAGGGAGGTCAAACAGAATCATCTTGTTCATATGTGCTGGTCTTGTTAC
>Dhingra_Pear_16_GATCAG_L001_R1_001_paired_trimmed_paired_merged_contig_69954 ---NA---
CCGGTTTGTGCAGAATCTCTCCTTTCGGTTTTTGCCTCTGTTTTTTTGGGGTAATCTCCTGACTCTGTTAAATCCCATTTGCAAATATGATTTACGTGTTTATATGGTGAAATGCCTTGTTGGGTTTAGGGCTTCAGGAGCTGTGTAATTTGTATAGAGGGAGGTCAAACAGAATCATCTTATTCATATGTGCTGGTCTTGTTACGTACCCGAAAAAATTTGTATCGGATT
>Dhingra_Pear_16_GATCAG_L001_R1_001_paired_trimmed_paired_merged_contig_69955 ---NA---
CATTATCTCGCTGCAAATCTCTGCTGCTACTTTGCTTATTCTCAACCCTTATTTTTGTGTAGTTATGGTCTCGGGAATGCAGGAAGATCCGAGATGCATTCAAAAGATTCAATACGACTTTTGACAGAAATGCAACAACAATTTCAGTCTGTCGTGACTCCAAACCATATTTTTCTATTCACACCTCTATTAATACAAACTAACCAGTAAAAATGTTAATAGTCGTCTGCATCAACAATCTTCGTCCAAGTAATGATACCATTTACAAAACAACACAAAAGACACTGGCACCGCCATTAACATGCATAACTTAGACACGACAGTTATA
>Dhingra_Pear_16_GATCAG_L001_R1_001_paired_trimmed_paired_merged_contig_69957 ---NA---
TGCTTTTCTTCCTCTTCCGTCTACCTGAAAACAAGAAAGCTATAAACTTAGTAACCTGCATGGTATTAACCAAGATAAACACCCTCACAAACTATCAGTCTATCACTGCATCCTTGCATTTCCCCAACCACGGAATCAGACTCGAAAAGCACCTACCAACACAGCATACTAGAAACAGCTTAGGAAGTTCAAGGGAGTTACGGAAAATACCAGGGATTGAATTACACTGACTAACCTCATATGTGAAAGTAACACTACTTGATTTATTTGTACACAATGAGTATCGGGGGTCAAATTATTTCCGTATCTGTTGGAATAAGTTTGCACACCAACTTAAAATTCTCGACCCCACTGGAGTTCGAACCAAATCTATGATCAAACCAATAAACCAAACTTCCAATTTTACAGGGAAAGTCATGATAATTGTCAGAGATGTTGTAAAGCCAACACGCCAAGGACATCAATGTAGTCTGCACGTCAAAATAAATAGGATGTAGGGGAAAAGAGGCTATATTCTAACGTCTCTGAGGTTATAATCGAAAATTTTAAAACTTGTCTTATAATTTGAGCGTCTTTTAACTATTGCCTAATGGTCTACTTGTTTCCTACATTGTAGGTTA
>Dhingra_Pear_16_GATCAG_L001_R1_001_paired_trimmed_paired_merged_contig_69958 ---NA---
AACTCAAATTATTGGCTTCACAAAAAGCAGCAGGAAAACAAATCAACATATATCGATAAACCCTTTCAAACTCCCGAAGCTTCAAATCCATGCTGTTGCATAAAAGATAGAACAAAAGGGAAATTGATAAAAGATGCACGATTTTATCATCGGAAAAACATATTATGACGAGGTACCAAAAATGTAACTAAGCAACATACAGTGATCTTTTGCACACATAAACCAAAGAGACAAAACTAAGTAATAGCAACATAGGAAGGGCATTACCCCAAGGCATCGGTGGTAACTTCTCTCTCATTTTCATTTCAAGTTTCGGGCCTCCACTA
>Dhingra_Pear_16_GATCAG_L001_R1_001_paired_trimmed_paired_merged_contig_69963 ---NA---
GGGTCCTGCCAAAAGATCCAAACCGGTAAGTGGTTTTTTCTTCAATTTTTTTTGTGTTAGATAACTTAGATTTTTGTTTGGTTTCTGAGAAATTGGAGAAAAATGGGAAAATAGTGATTGAATTTCAAATTTTTATTATATAAATTAGAATTGACCTCAAGTTTATGAAATTATAAAGGGGTTTTCAAGAAACATGATAAGTTTTGAATTTGCCTACAATACTTAGCATGATAATTTAATGTTTTG
>Dhingra_Pear_16_GATCAG_L001_R1_001_paired_trimmed_paired_merged_contig_69965 ---NA---
TGGAACCTTTCCTGCAAAAGTATCTGCAATGGGCAGAAATTGTCGCGTAAGAATAAATAAAGTGAACAACTGATGGATTCTCTGTTTAATGAAAAAGAATCATCTGTTCAAAACCAGATGATGGTAATCAAGAAGCCCATGTTTTCAGTCGAAATGTACAAACATGCAGCAATGAAGGAATAAAGTAACAACTGGTAAATGTAAGGGCAAAGGACCATTTGGTCTAAGCATCCCTCCACTTTGTTAGAGGAGGTCCTAAGTTCAAATCTCATAAAGGATTGCTTACTGAACAAAACAAAAAAAAAACTTTCAAATGTAAGGACAAGTGCTACAAGTTCCGGGATAATTATCAATACCCACTACTGCAAGGGATTTTTTGGA
>Dhingra_Pear_16_GATCAG_L001_R1_001_paired_trimmed_paired_merged_contig_69968 ---NA---
AAACCTAACCCCAAACAAGGAATTGCTACTTTACATCAGACAAGAGAGGATGCACTTAGACAGCTGAGGGTTCATAAATACATAGGCCTAGCCATCAGATAACATTCAATGTCCTCAACAAAGGCATCAAATGGTTGAGTCAATTCATACTTCTGGACAAATCCTGCAAGTTGAGGAACTTGAAGTTGTGGTAACAAGTCTGTCGATATTGGAGTCAAATATTGACTATATGGGATATTCCCACTCCCCTTGAATAATATAGAAACCTCACTAGCGGAAAGCGGTGTCAGCTTCCTTTATTCGTTGACTTTGCGTAAGAATAGTTTCATTCATTGAAATATTTTAACGGATTGGAGGATAGATGATCTTG
>Dhingra_Pear_16_GATCAG_L001_R1_001_paired_trimmed_paired_merged_contig_69969 ---NA---
GCTTTTATTTCCCCTACAATCTGTAGATGGCAAGTAGGAGCCATTCAGAATTGTCTAAAGCGTAATTCATCTTGTCCACCAAATTGTAGACGCCATATTCAAAGACACAGACATGGGATAGAAGCAAGCGTTCACAAGAAATTCTAGTCAAACAGCATAATTGGACGAACAGACCTTTATCTCTTCCAGTGGATTTTCCACATAGCACAGTCCAAGATCATCCTATATCTAAATATACAAGCCCCACTTAAAAATGAACCAACCATGTGATGTTTCAAAAGTTTAGTATCGTTTTTAGTTTTCAAGTCCACTAAGAAGGTATTCAGCCAAACGAACAAAAAAAGGTCAGCCAAGAAAGCCTCTCAAAGAACGAGAAGAAAGGCATGTAACCACAATTCTGGCATTTCCATGAAATTAGCAGGTAGAAATAGAATGACAAACCTGTATAAGCACATCGTCCCCTGAT
>Dhingra_Pear_16_GATCAG_L001_R1_001_paired_trimmed_paired_merged_contig_69970 ---NA---
TTAAATAGAATTACCCCACTCTAACTAATATCGAGAGGCCTTTTGTGGTAAAACCCCACACCTGACGGATTGGGCAGGTGCTAAAGTTGGGGACAGTATCGGTGTCGTTAGAGTGAGGAGGGTCTGGCGATCCAAAAATTCCAACAAATTTGGGAATCCAAATTGGCAAAATTGAGCCCAATTTTAGAACATGTGAACCAAAAAACTTCACTAGGGCATATAACCATAAAGCTTCCCACATTACTCCTTCCACACTGCCATTTAATGTGTATGGCATCCCCGCATGCATTATGCATAAAAAAATTATAGTTCCCTTTAAGTTTTGGGCTGCATTCAACTCCTACAGAATGAATGCCAAACTAAAAGTTGGGAGATTATGCAACAATAGGTAAAATAATTCATATAAAAACTCTACCTTATAAAAACCAATGATTGTGAGTCACACTTCACTACCGCATAGCCTATGCTAATTGTTAATCTAGCCCCAGGTCGTTTAGGTTCAAGGGTAGCAATGAGGGGGAGGGAGAGCCTTGGTACACTATGAATCTTAAACTCAGTTGGCAGCTTAAGTGGCAATGCAATGGAAGCATAATCATGGCTTCACATAATATTGTTTAACTTCGAATGATTTTAAGAATTACTCTCTAT
>Dhingra_Pear_16_GATCAG_L001_R1_001_paired_trimmed_paired_merged_contig_69971 ---NA---
GATAAAGTCTCGATCCTGCATTAAACTATAGAACTATTTGATGTGCACCAATGCAATTATCGGATTAAACGAACAGACGAAAGCAGTGAAAATTAAACACCCACTTCAAAAAACCTTTTTCAACCAAAGGTTAGTACTTCAGAAGTGCCAGAACAAAATTAAATCAACAATTGACCAAGATGATAATGCAAGAAACAAAAATGGAGAAAAATCAGATGACCCATATAAAACCCACATCCAAAATTCAATATGCAAAGCATTCAATGACCCATTAAGCATCTGAAAGTAACGGATCAAGCATATCGGGTAAATGGGTCCTCGGATGATTCAACAAGAAGATCACGAAATTCGTAATAAATTAACACTCTTAATCAAACTATAAATAATCAGATTACGTTAAAAACGGGAGATCTAATCTTCCCAGATGATATTGAAAACGAAATCAGAAAAATAAATGATGCGGAAACAGGAAACTTACTGAAAGGGAAGAGCGA
>Dhingra_Pear_16_GATCAG_L001_R1_001_paired_trimmed_paired_merged_contig_69972 ---NA---
TGGCTGGCTTCTCATTGGGTCTTCAAGGAAAGTAAGTTGATGAAATTTCTACATGTACTCTGAGCAGTTTTCTCTTTTGTTCGGGATGTGCTGTATGGGAAACCATTTGATATAAGAATGAAGATTGTGTTTTCTTTTAACCGTAGAAGTGAGCTATGCATCCTTTTCTTTTGCAGTTATTTCCTCTTTTTCTAATTCTGTGTCCTACTATTTGTTTTCTACTTTCGTCTCCCTGTTTGAAAAAAAAAAGGTTCTATTTAGTACAAATATATTTGGTCCTTCTGTTTATATAGTCTAGCCATTTAGCTTTTCTCTAGTTGAGGATCTTCCTTCATCTCAGAATTATATCCATGCCAACGGTTACTATAACGATAACGATAGTACAATTGTTTTAACCTCTTAAATAGGTTCTGGGAGGCCATTACCAAACAAAAAAGTAAAAGTAGATA
>Dhingra_Pear_16_GATCAG_L001_R1_001_paired_trimmed_paired_merged_contig_69975 ---NA---
GCCACCTACCTATTCCAAAGCTAAAATTTCAAGCAGAAATCTATATAATGATTTGGTGAGATGACTCAAATGTGAGAACCAAGCAGAGAGCACCGAAAAATAAACCTCAGTAATCGAGCAACAAAATCACAAACCAAGGGATGCAGCTATTAGGATGTACTCGGTTATCTTTAAGAATACATAACCTACTACCTAAAGCCTATAATGTTACATCACCAACAGTCATAGATAAGAACCAAAATAAGCACCATAATCCAAAAGACATAATTTTATCAAGCAAAGAGAAGGAAACAATTTCACCATAACAAAAT
>Dhingra_Pear_16_GATCAG_L001_R1_001_paired_trimmed_paired_merged_contig_69976 ---NA---
ATTTTGCCTTTTTCGAGTATTTCATCAGAACTAGCTTGCTGCGTAGTGCAAATATAGTTCCCTAAGCAATCTTTCTTGTTTTTCAACTCTTTAGCTGATGTGTGGCTGCAACATGATTTTGTTTAAGATTGCTGCCAAGGTCTTTTTATCAGTATTAGGTTTCTGGCATGCGCGTCAAGCAAGCTTATTCGTTTTTCAACTCATTATACTGATTATGGATTTGTAGTTGATCGAGTTTTATTTCGTCTGCTGCAAAGGGGTTTTCATTTGCATGTCTGGCGTGAT
>Dhingra_Pear_16_GATCAG_L001_R1_001_paired_trimmed_paired_merged_contig_69977 ---NA---
TACTAAATTGCAGGATTCTGGGACCTGAATGTTAGTTAAGAAATGGAGAGGCATAAATAACAATCCCACGAGGCAATGATCAATAATAATGATTACCAAACGAATGAAAAAAATAACGATTCTTTGTGCACGATGTCTCAGTGGATATCGTATGGGATAATGTCATAAATGTATCGATAACTTGTCGATAAATGATGCCAATAATCTGTTCTTTTATAAGAACGGTGTGTCAGTTCTCTCAAAGATAAATGTACTATCTCAAGTCTCAATTCCTTTTTGTTCACAATTTAGCAAAATAAATCCAATTCTGAAAGTATCTATCAAAACTGAAGACAGCAAAAAAAAACATAGTTAACCAGTCCTAATTAAACAATTCAAGTGATTTGTTTCATGGACTCCATACCCTTGTAGGTGGAGAAGAAGTCG
>Dhingra_Pear_16_GATCAG_L001_R1_001_paired_trimmed_paired_merged_contig_69978 ---NA---
AAATATATTCGATTTGAAGCTTCTTTTTTTCAGAAAATAAAAGGTGTGGAGCTGGAGACTTGGTTTACCCTATTCTCAGTCTGATTAGGGTAATCGATAGCAAGTTATTATGAACATTGTTGGCTTATGCCTATCACCTGCGAACCAACGCTGCAACAATCCCACCTGCTATAAGCCCAACAGCACTAGCAGTAATGCCTATTC
>Dhingra_Pear_16_GATCAG_L001_R1_001_paired_trimmed_paired_merged_contig_69979 ---NA---
CTAAGAATTGGCCTTGACTGGAACAGAAAACCCACACATCTCACTTTCCATTCCGACATTACAATGGAAAAATACCAATTGAGTATCATTTTGCACATGAGAAAAAGGTTACGCATTTATCGCTTATTTTTTCTGCTCTTTCTTTTCCCTAAAGAATAGTATGCGTGTTACGTTAAATCCGATCAAGATAAATGGTCATTTTGAAACATTAGAATGAGGGGAGCAATGTATGAATAATACTAACCCAAGTGACAAGATTCTCCTGTCCGGCTGGCTGTG
>Dhingra_Pear_16_GATCAG_L001_R1_001_paired_trimmed_paired_merged_contig_69983 ---NA---
GGTTTTTGTAAGAGCAGCTTCCTGCAATTGAACCACGAGTTAGTGCTTTGTGCCAAAAATTCAAACCGAAAATAACAAAAAAAGCGAGGAAGTAAATGGAGAAGAGGTGGCAGTTTTCCACACAACATGAGCTCAACTTGATAGAGGTGTTGGTTATTAGTTAACGCAAAACTTACAAGAATACAACCGGCTAACACAACAAGCAGATTAAACACGATAACTAAGCCTGTTTAATCGGTATTGTAACTCGACAACACAACAAGACATGAGTCTATTGCCACACTTTAATAAAGAGACCTCAATCTGAACAGTACATTGCTAGCTTAGGAGTTACCGAATACAACCCACCACAAGTTCTCACTGTTTCATTTCATTTTGTTTTGCAAAGAACAATTAATGCAATGGTACAACTCTTACGGGCTTAGAACACAAGTCACACTCTACAGCCAGTATTAATAGTGATACTTGATACAAATTGCGTTTCAAAGAGTCAAAACCTCAAAACAAAAAACAAAAAAACCAAAACTTCAAAATACTTCTAGCTTATGCCAAACATTTATCTACCTAAAGCTTTAAGCCTTCTGTTTTATTTAACTTCTCGAGTATGCACATTTTTCTGAACTTAGAAGAAAATACTCAACTTAAGAGCTAAAACACTCTTCACATGCATGGGGCATGTGCGCGATCGCACATACAGGGAGAAGCATGGCTTTTAATAGGGCCACAGGCGCAAAAGTTAGACAACATAAAATGACGGATTGTAGTGTAATCTGAAAACTCAAGAACGTCACCTGCTTAGGCCAGGAAGAAG
>Dhingra_Pear_16_GATCAG_L001_R1_001_paired_trimmed_paired_merged_contig_69985 ---NA---
CAGCAGATAATGCAAGTTATGGGTCGATAAAGGTTGTGGATCTAATGAAGAAAATTATGTTCCAAGGGCATATGACCAATTCAAGATCCCAGTATGTACCACACAGAGACTAGTGTGAAGTATCTGGTAGAAAGGTAAACCTCAGACTAATAAATCCAACTGAGGAGCTTCACATGCAGCGGTAGATCAAAGGTACCAAGAGCAGAATAGATAACAAGAGGAGCTTGTCAGGGTGGAAAGATGGAACTTGCAGTGAGCGGATAATGTACGTAAATATGGGTTCCAGACTCCAGTTCATAAGACCCTCAAAACAAAACTCAAAAAAGTATATTTCTTTATCTTCAAAACAACAAAGCCTTATTTTTGTGCAACAGTGAGACAAAAAAATGCAGTCCAATAAATAAAGAAAATAGTGACAAGATTATTGGTTATGGTTGATAGATTGTTTTCCCCCTTTTAATTTACAGGATTCTGAAATATTTAGGAAAACTGGTGATTCTGGGGACAGGCATTTGAAGATGAGAGTTCTAGATTTCAAACCCTAGTCTGTAAGATCAGTAGGAAAAGTTCAATGTGTTCACCTTCCCATCAAGCAAAGCATCAATAAAAAAGCTAACCTTCATGAATTTCAGATCAC
>Dhingra_Pear_16_GATCAG_L001_R1_001_paired_trimmed_paired_merged_contig_69986 ---NA---
AAAACCAAGAAGGAAAAGACTTGGAATTGAACACCCCACAAATTCCATTCCATTACTGTAAACATAAAAAGGAATTTATAGCTCTTAAAAGCCCCCCCAACTAATCGTTGTTTAAGTTGGTTCTGGTTGGTGTTTGCATTAACTCTTTTCCACCCACCGCCTTTCATGCTCATATATATATATATATCAACACCCCTTTCATCTCTCTCACTATCCATTCCAATTCAGTCCATGCCAATCCCATCCACCATG
>Dhingra_Pear_16_GATCAG_L001_R1_001_paired_trimmed_paired_merged_contig_69990 ---NA---
GGTTTATGTGAAGGATTTCAAGGTAAGGTTTTCTGGATTTTGAGCTTTGTTCAAGTGGTTTTTGTTCTTTGAATTACAAGAAATTTTTGTTTAGTTTTATATCTTGCATTATTGGGCTTGCTTGTTTTTATGTTTTGGGTTGTGGGTTTTGGAGGAGCTTACCGGAAAAGTGCTTTTTTGGGGGGTTTTGGCTTCTGGGTTTTGCCTGTTTTTGGCTTAAGTGACGGATTTCAAGGTAAGGGTTTCTGGGTTTTGAGCTTGTTCGTGTGTGTTTTGATCTTCGAATTACAAGAAATATTTGTTTAATTTTATATTTTGCTGAAGTTACAGGTTTGTGTACTCTCAGTTTCTTGTGTTGCTTATTTTGGTTTGGGGAGGTTTAGGGATTGAGCGGTCCTTATGAAAGTTCCTTCGATGAATGTTTGGCTTCTAAATTCTATGTTTTTGAGAATTGGTGTTTGTTGCTGGGCATGCTAGGATTTAGTTATATTTGGGGGTCTCGTTTTAAGCATCATAGAACGTTACAATTTGTATTCAACTGACGCCTTGAATTTTGACTAAAACATTATGAGTTTCTAATTTATGCTGTAATGACGCCTTGGATTAACTAGAACTGTACGAATTTCTAATGTATTCGGTAAGGTGTTCTATTTCGAATTGGCTTTATATGTTTTTAGTATAAAATTGTTCAGTTTAGTTAAATGATAAATATCTGAGCTAAGTCTTTGGAATTAACTGGGTGGTACTTTCCAATTTTAGACCTTTAATTTTGGAGCGACTCGAGTTTTCTCAGAAAGATCTTTGTTGTGCTTTGCCAGGTTAACTTCCT
>Dhingra_Pear_16_GATCAG_L001_R1_001_paired_trimmed_paired_merged_contig_69991 ---NA---
TTCAAACATACCACTTTTCAAAAAGGGAAATGATAAACACACACCCTTTTATCCCTTCCTACACAACCTTATTTAATCATGTTCGTTGTTTCAGTTTAACTGATTCAATATCATGGTTAGAAACAAAGATGGGTTTGCGGGAGGCTAAAAAGGGTGTGGGAAAATCAACTCCCTTGACAGAAAATACAAATATTGTTTCCTCTGTGGTTTTTCCATAAACCCAAGATGCAGCATCATCAAATCATAAAATCATCAGTGACAAGTTCAAAGCCATTCATACTTCTCGAAATGCTAAAGTGCAGACACACTTTCTCTTAGCACAGAATCGTTTGTAATCTACAAAAGGATCCATTTCTACGAAGGCAGGGCAATTACTAGCGTTTAAACATTTCATAAACAAAAAAACAATAAAAGAAATAGGGTTAATCTCAGTTTACTACCTCAAAGTTTCATGATTTTCAACATTTGGTACATAAAGTTTTTTTCATCCCAAAGTATATCTCAAGT
>Dhingra_Pear_16_GATCAG_L001_R1_001_paired_trimmed_paired_merged_contig_69994 ---NA---
CTGAAGATATGAAGTTGACCGGTGCTTGGTAGTTTTAAGATTGGTGAAGTATGTCGTACAAACAAGATCAATTCAATTTTGCTTGGACAATGACTGGCGGCATCAGCAGATACAGAAGGAAAAAGAGACGCAGTGTTTATCATGGTTCGGCACAAATTTGTGCTCTTCAAAGTAAGACAATACAACGTATAGAATCTAACCAAGATAATGAGAACACAAAAGCTGAATTTCTATAAGGTGTACGCATAACAGTGCGCGGGAATTCATCGCCCTCTAGTCTCTACAAA
>Dhingra_Pear_16_GATCAG_L001_R1_001_paired_trimmed_paired_merged_contig_69998 ---NA---
CAACAGCCCTGTAACGAAACTGGTGGCCCAAAATAACAAGAAGTGTTTCAATCAAGTCAGGACATTGTAGGGTGAAGGCCTTACTTGCATGATAATTGGAAAAGAAAAATCACAATTCACATTTCTAAACTTATTTTGAGAACATATCTAGCCTTAGTACACATTGCACAAGTAGTGAAAGACATATAAACATCATGGTTATGTTTTGGACATCAAGTACTAAAAATAAGCATTGATGTTAAAATAGTTCTACACTTTCAATTTCCACCACCGAAGGGAGTTCAGAGTCGGGATTGCAGTCAAACCAAGATGACAAACTCTGATTTCCAATTTAACAACCTAATTCAAGTTGAAAATGATCTAAACCTAGGAAACTAGAAAGCATACAAATCAAAATAACTTTGGCATACCACATAGGAAAAAAAAATTCTGAGTGTTGCCAAACGAATGCTCGCAATTCACTACAGCACTTTTAAATCTGTGTAATCTCTCTTTTCAAATCAACATTAAACAAACATAGATGTCACTGAAAGCAATCAAGCTGAAACAACAGCAAAATCCAAGCTTTGTATATGCCATAGAGCACTTCTGCCAATATGGGAATTGATAACATTACACCAGCACC
>Dhingra_Pear_16_GATCAG_L001_R1_001_paired_trimmed_paired_merged_contig_69999 ---NA---
CCTACTTAACCTCTCCTGCATTCGGTACAAGAATTTTCATAAGTAGTTTGCTAGATGACAGCCTGAAAACATATTCGCTATGCATACAAAAAACACAAGTTTAAACATAAAGAGCTCTTTCGCACGCATAGTCATACAACAAACTTGACATGCATCTGAACGAAAAAAACTCTGCTTACAAGTGGATGTTACAGCAAATCACAATTATGTCCTCAATTAAGAAACATTACTAATAATATCTACCTATGCTACTATCACTATCAGAACCAAACACTGCATACTCCCCTTGCATCAATAACTGCCACAGCTATTGCTGTTACCACCCTAATACTCGTTTTACATCAGAAATGAACATTCAAATCCACAAGTTGATTGCCACTGAAACAACCGTGGTCAACATCTTACTCTATCCGAAGAAGCATACATCGTAAGTGAACTACTGTTAATGTGCTTGTTTTCTTCATTGTCATAAATGCACTGTTACCTTCCGTCATATCCATGAGTGTGTTTCACAGTACAACTTAAATATCAACCTAAAGGAAGCAGAGGCAAACTGGCAAGGCTATCTCATTCTTATAGAATTCTTGCTTATGACACAACTTCTAATAGTGGTCAAAGAAGCATCAACTTATATTCAAGCCAAAATCTTGGAGACTCTTATAATTTATATTTGCATATTATCTTGGCCCTCTTCTTATTTCTGTTTTAGATGTGAAAGGCTGAGTTGGTAGCTTTTCTGTACTTCTAAGCGTTACAAGATAGCAATGGTTTCTACAAGCCACTTGGTTCCTTATTTTGTTGTTAACTCCTCAACTAAGTTAAAGCCTGCAACTTTGTAGTGTATTAGAAATTTAGTAACCATCTTTCCATGTGAATCATGGGGCCGTACCACATTATGGTTTCAAACAATGTTATTAGGATAGAAACGAGCCTTCGAAAAAACTATTATCACCTTGAAGAGTTAGTTATAAGGGAAGAAACATAGCTCTGGAAGCCGATAACCACAAAAAGAATCCTCCGACTGTTTATATAAAGTTCTCATGAATGGACAATGT
>Dhingra_Pear_16_GATCAG_L001_R1_001_paired_trimmed_paired_merged_contig_70 ---NA---
AATGCAAAGAAGAATAATGCAGAGTGACACTTTATCGATATTATCTATCTTAGAAAAAGAGAGTGATGGTGTATTATTCCAAAGTTTCTCTTTTCTCGTAAGTTTTCTTAAAAGGCTTTACGTACTTGAACATACATTGCTTCAGTCAAACATGGGGAGAATGTTCATGACAAGACCATCATCTGGTTAAAATTACTGTTCATAACAGGTTCAAAGGAGGTTTGGTGATCACTAGATTCGCTCAAGTTGTGTGTGCAGGTGTATGGTTGGCACACTATAGAGCAGACAAGTAGAAGCCAACCGTTGATGTTTAAATCTAAAATGATTTCACGCAATTTACTCCAGCGGAGTTCAAACATGATTATCAATAAGAAATGAGATGGAGAAGCATCGGAG
>Dhingra_Pear_16_GATCAG_L001_R1_001_paired_trimmed_paired_merged_contig_70000 ---NA---
TCCATCCTATAGAGTGACCTCTGAGGGAATATGAAACCATGTATTACACACTATATGGTTAAGTTAGTGACGATTTGATTGGTACCTTTGTGCTGGTGGTTTCTGAATAACTCATTTTGTTATTTGTCAAATTGTGGAAATTGCAGTATATCTTGACATTTGGATATGTCATCTATCTGTGCCCAATTGAATTGAGTTTTCCACATCCAAAAATGTTCAAATACACTGTCCACAAATGTGGAGTCTTAAGAATTTTGAGATTGGTTCATTTTTATTATTCAAAGGCCACACAGTTAGAATCTATTTGCTATAGCTCGGTAGGATTGATTGTTCTTCAAATGGTGTCTAGATTATTACAATAACCACACCCTTGGAGATTTGATTTTGTCCCATAATCACCACCACTTTCATTGATTACTGGTTAAGACTTACGTCAAAATTTGAAGTTGCTTGTGGAAACCCATTCATCCACCTGTTAGTGTAACACCTTGGTTTCTGTCATCATTAACCTCTAAAAATAAATGTGAAGTCTATGATTCTATCTTGCATCAGGCTAGTATTGGCACACTGCAATAAGTGTCTATGGAGTGATAATATTGGGATATACATGCCTATGATTTCAGTTGCATGCTGTATAATCTATTTCTTGTACAGTATATAGCTTTTAAGTACTTGTGAAACAGATACTGAGTGAAAGCTAATGCTGTAAGATTTGAGTAGTGAAATTAGTATATCATGTAGAGCGCTGAAAAAGGTGAGGACTTTATGTGCTTACTCGTAAACATGTGAAACTATCTCATGAAGCACCTCTTAGAGTCTCTACACAATGGAGCATCTATATATGTTAATAACTCAATTTTGGTACATGAGAATTTTTAAGGATGATGACTGTAGAAGTAAGATCTGTATGGCTACTGGATTCTAGTGGATGCTTACCATGTTCTCAATCAAGTACGAGTAACGATTATATACAATAGAAGTGTGTCGTCTAGGCCATATGGTCATGTGCTTGGCTCGAATGCTGAATACGCTAGGATTCTTTTCAAGAAGAATGGTAAAAGAGATCTAAAAATCATAGCAGCTATTCAGAATCCTCTACTTCTGTGGTGAGCTGTACATGCAAAAAAGGTAACTTATTTAATAGTTATCATTACCTTTGCCTGGTGATGAAATCATATTTTCAGGCTTTTCAACTATTCTCTCCCCACAGCCAAAAAAAGTAAGGACGCATCGTTCTCCTTTCCCTGCATGATCGTTAATCATTGTGAAATGTCAAAGGTCATAGCCATGAGAACAAAGACACTCAACGTCAGAACCCAATGATCTTGGAAAATGGTTCTGTCGAATCTCTGGTAGCTCCTGAAATAATTTTGTCGAACTGGGGACCATTTTGCAGATGATTGGGACAGGTTTAAACAAGTTTAGACACTTAGCGGTAGATGCAAGATAGTGTGGGTAATGGTATGAGTGGTAATCAACATGGGTAAAGTTGGTACAACAAAAACTCAAGGTTCTTTGGCTATGAGCCTATGCCATGCTGAGATGTTTAGGACCTTAGGATATTTACTGCTAACCCTGAAAAATGGATTAATTCAATATGTTGAAGTGCAGAAATAATGTAATCTTGTTTGCTTAAAGTATCAATAAACTTGTATCAGATAATATTGCAATTTATCTGGCACTTCATCTAACTAGTTTGTTGTTTCTGAAGACTGCAGCTTTGGCTCAAAAGAA
>Dhingra_Pear_16_GATCAG_L001_R1_001_paired_trimmed_paired_merged_contig_70001 ---NA---
ACTGGCACATATATTCCTCCCATCCTGAAGCCAAACAATAAATAATTTAATCAGAACAAAAAATTAATTTATGACTCATAAAAACCTAATTAAAAATGCCATTTGAACAAAGAGATTTTCTTCTTTAAAATTCTCTTAAGGCTAATAGGACTCATACCCTATGGAGAGTCTGAAAGACAAATTAGTTTTATGACCAATCTAATCAAGTTTCATCAATCCCTTTAAGTAATAGGCAAAATTAGTTTTTGAAAATTTAAATTATTTAATTGT
>Dhingra_Pear_16_GATCAG_L001_R1_001_paired_trimmed_paired_merged_contig_70006 ---NA---
TGGTTTCTCTTTTGTCTTAGGTTCTGTATATGTGCACTTAGTGGATGCCTAACATCTTTATGGTTGGTTTGCTTTTTTGACTATTTGCCATGCATTTTCATTATATCAACAAGTGAAGTCGAAATTATTTTCATCAGTGTTGGTAATAGTTGTGCAGCTAAGTTTGAGGGGACCTATTGGTAGTTCGTGGTAAATATAAGTTTAGTTTAATCATGCTAGTAAGGAAATATCACTTGGGTAGATGAATTGTGAGATGAAGCTCTTGTTTTGAGTTTTCTTTTGAATAGATAAGTCATGAGCTTTGAATTA
>Dhingra_Pear_16_GATCAG_L001_R1_001_paired_trimmed_paired_merged_contig_70007 ---NA---
TGAAAATCTTATTTTCGATGAGAGCGGACAGACTACATTAAACCACCATAAAAATTCAAAATCTGTAAAGGAGAAACAATATAATATGCCCGAGTCTCGGTCTCTATTGGAAGCAGTTTAGATGAAGACTAAATTAAACTGACTAATGGCGTGTAACAGGGTAAACAAAGAGTTTACTTTGACGATTTAGTACTTGCTTCTAAACAAAGGATGCATAGATAAACTTATAAAACAGGACACCTACTGAGTTGAATGTGGAACGGTGGGTAAAGTGCTAAAAAGAAAANNNNNNNNNNNNNNNNNNNNNNNNNNNNNNNNNNNNNNNNNNNNNNNNNNNNNNNNNNNNNNNNNNNNNNNNNNNNNNNNNNGTTTTTGATATGGGAATTTTGTTAAAATAGTGTAACGACAGTAACTGTTTCAAGCAACAAATAATGGCAACATCCGGTTATAATGATCTCAACATCCAATTTGGATGAAATTTAGAATGAATTTTAATAACTTTTTCTCCTTTTCTATACATACATTTGAATCCCAAGATCTATCACAATCCTGCCCCACCACCTGCTACCTCAACTAAGGCCTAGGGGATCCTTTCCAAAAGAAAGGAATGGTAATTTGATAACTAATACAGGGTTTAATTAACAGATCATAATATCCTATGATCTCCTTCAAAAGAAAATAAACTGTCATAACCCACTATGAAACTAGATTTCCAATACGAAAAAAATAATCTGTCCTATCCTTCAACAGAAAACTTATGTGATAGAAAAGGGCAAACCTCAGATAATCGAATATATCCGTGC
>Dhingra_Pear_16_GATCAG_L001_R1_001_paired_trimmed_paired_merged_contig_70009 ---NA---
TTAGTTACTCAGGTTGCCCACAAGCTTCCCAAAATACCATATCAATCATTTAGATTTCATATAATGCAGTAAAAGATCTGCAACAAATAACAATGTGCCTCGTTATACTAAGTCATATCTTAGTGAAACCTAGACATCTTATTATAAGGGGATTGAGAAATACAGTCGTCCTGCTTTAGCCACTTCAGTAGACTTGAAACAAAGCCTTAAATCTTTAA
>Dhingra_Pear_16_GATCAG_L001_R1_001_paired_trimmed_paired_merged_contig_70012 ---NA---
ATTTCACCTGAAGACTTGCCCACCTGAAAATTGGCAATGAACTAACAACTTTGAACGGGGCAGATATCTAAAACAAACAATCACACTCAAGCCGGTATTGTTATCAAGCGACACATGTTAATGTTCTTAATTGTCGGCGGAATCAAACAGAACACACATGTTAAAATGTAAAAGGAACCAAGAATTTGCATAGGTAGAATCGAACACTAGTGACGATGAAGAAGACAAAATCCTTGTCATTTTCCTACACTTTGTCAGGCATCAAACTCGAATTGAACTAATCATTAATAAAACACCAATACCAAAAGTACCAAAACCCCAACTCACAAAACCAAATTATACAAATTTTCAGTTTTATCAAACGGGCCCTTAAAGCTTTGTTCTTCCAACAGAATTAAACAGTATAAAATCCAAATAATCTTCTTAAATTTGTTTTAATTCAGCTGAACGATTCGTAATACGTTCCATAAGCACAAAGAGAGAAGGAAATTAGAAAGTGCAAAAAAATCAAAATTGAGGGCAGAAAAATGAAACCTTTGCGAGAGAAGAGAGCGCGG
>Dhingra_Pear_16_GATCAG_L001_R1_001_paired_trimmed_paired_merged_contig_70013 ---NA---
TGTTTGTTTATGGGAAACTTTAGAACGACGAGTCGACTCGCCACTTTTACGACGTTGTCGACAACTAGCTCCGGGGAGGCCACGAAGCCGACTTCGGCCGATGCCGACTCAGGGAAAGCACGACGCCGACTCCGACTCGGCCCTTAAAGAAGAAGGATCCGGAGGATCCGGTGGGATTGGGTCCGGAGAGGATCATCTCTCATGTCGGGGTGTGGCTTTTGATAGGTTTT
>Dhingra_Pear_16_GATCAG_L001_R1_001_paired_trimmed_paired_merged_contig_70018 ---NA---
TGGCAACAAGTGCAACCCGTTATCTGCAACTCATGAAAATAAACGAATAAACCGATAATAGATAGAGAAAGACGATAAGCAACAATTATGCAAAGGTTGTCCACAAGTAAATTGTATAACTTGAAAATACGGTATCACCCCACCCAGCGTAATTCAAATGTAGTTGCTTTCAATTGATTTCAAGGGACTGGATTTGTTCAGTTGAGTAAAGTTTATCAATTATATGAGAATATGAAATAAATTGAAGAAAAATGTCCCATTCAAATCTCAAATTTTGCAGCATAGTTTCATATAAACCAGTTTAGTATGGTTTCGTTATATTTCAATCAAAAGATAAAGTACGCTGACTAACTGGAAAAAATTGAAATTCAAAACAAACCTCTGCAACTGCTGC
>Dhingra_Pear_16_GATCAG_L001_R1_001_paired_trimmed_paired_merged_contig_70019 ---NA---
GTTACCTAAAAGAAACTACCAGCCAGCACAAGAGAGGGAGGGGGGCTGGGAAGCCAATGACGTTGACACCCCCTCATATACGCCACTGCAGCAGCTTTGAGGGCGTTCCTGTTCCAGCGAACACCCAAGAATGTAGGGACAGTTGCCTGATTTCTGCTATGATGATACTCCATAAGCTACACATCGTTGAGGCAATCAATAATCGTCTTGGAATCACTTTCTCCATTGACATGGCTTAAGTTTGAATCCACAGCCAACTTTAGACCCTCCCTGA
>Dhingra_Pear_16_GATCAG_L001_R1_001_paired_trimmed_paired_merged_contig_70020 ---NA---
GAATATGTGGAGGAGAATAGACATTCAGCGCCACATTTGTTAGTGTGATTCTTCATATCACCAAACAGACACTCACTTTCAGGACTGCCCTAGTCCCTGCCTACATTTCACACCAAATGGACAGTATGGTGTCGATGTAGTTATGGAAGATCAAGGTCCCTCCAAAGGTTACCAATTATATGTGGAAGGCCCTCTCAAGTGGTCTTCCATACAAACCCAATCCTGATCATGTTACTTAATGGATGCTTGGTTTTTTAAGCTGATGAAGGATTTCAACCCTACAACATCTATGAAGATGCACTTTCAAGTCAACTTGGGAGTGATTTGCTGGGAGATATGGAAAGAGAGGAACCATGCGGCATTCAATGATTGTCTATTTGTCTCACTGATATGGTGGGAGTGCTGGAGAAATGCCATAGTTCCCTAAGTGAAATCCTTACGCGAAATTTGTGGAGCCTTTTGTGCACGCGGAGACTGACCCTGTTTTGGTTCGTTAGTCGGCCCCTCACGAGTCCTTTAATTAAAATCAATTCTTAAAGTGCTTGGGATAAATCTTCTCTCGAGGATTGTCATCATTATGCATAATTGTACGGGATCTATTCTGGTGGAGAAGTGGTTGCTCTTTCTCGTTCCTCTGCCGAAGTAAAGGCGGAAGCTTCTCAGGGAGGGTCTAAAGTTGGCTGT
>Dhingra_Pear_16_GATCAG_L001_R1_001_paired_trimmed_paired_merged_contig_70021 ---NA---
GAATATGTGGAGGAGAATAGACATTTAACGCCACATTTGTTAGTGTGATTCTTCAATTCACCAAACAGACACTCACTTTCAGGACTGCCCTAGTCCCTGCCTACATTTCACACCAAATGGACAGTACGGTGTCGAAGTTGTTATGGAAGATCAAGGTCCCTCCGAAGGTTACCAATTATATGTGGAAGGCCCTCTCATGTGCTCTTCCATACAAACCCAACCCCGATCATGTCACTTATTGGATGCTTGGTTTTTTAAGCTGATGAAGGATTTCAACCCTACAACATCTACGAAGATGCACTTTCAAGTCAACTTGGGGTGATTTTCTGGGAGATATGGAAAAGAGGAACCATGCGGTATTCAATGATTGTCGCACTAATACAGTGGGAGTGCTGGAGAAATGCCATAGCTCCCTATGTGAAATCTTTAGCATAAATTCATGGAGCTTTTTGTGCATGCGGAGACTGACCTGTTTTGGTTCGTTGGTCGGCCCCCCACGAGTCTTTTCGCTAATATTAGTGCCGACGGTGCTTGGAATAAATCTTCTCTTGCGTCTGGGATTGTCATCATTATGCATAATTGTATGTGATCTCTTCTTGGTGGAGAAGTGGTAGCTCCTTCTCACTCCTCTGCCGAAGTAAAGGCGGAAGCTTTTCAGGGAGGGTCTAAAGTTGGCTGT
>Dhingra_Pear_16_GATCAG_L001_R1_001_paired_trimmed_paired_merged_contig_70023 ---NA---
TTTTAACATATTGGTGTTTGAGATCTTCTTTTGTATGAATTTCAGATGTCTGATTGTTGTTATCTGTTTATTTGGGGGGTGTATCTGTTGATTACATCAGTATTTTGTTGGAGTTTTTGATTCGTTTGAGTGGACTCTCATAGGGTTCAGAAATATTTTCGACCCAAGAGTGGATTTTCTGAAAGGAGTCGATGGCAAAACTAAAAGTTAACATAAAAGAAATAGCATTGATTTCGCTTGAATCCGACTGATTGGATGCATTTGCTTTCTTTGCAAGG
>Dhingra_Pear_16_GATCAG_L001_R1_001_paired_trimmed_paired_merged_contig_70024 ---NA---
AGTCCTGCACCACCCACCTGCTACCTCAACTAAGGCCTAGGGGATCCTTTCCAAAAGAAAGGAAGGGTAGTTTTGATAACTAATACAGGGTTTATTTCACAGATCATAATATCCTACGATCTCCTTCACAAGAAAATAAACTGTCATAAACCTTTATGAAACGAGTTTTCCACTACGAAATACTAATCTGTCCTAACCTTCAACAGAAAAATCTTATGTGATAAAA
>Dhingra_Pear_16_GATCAG_L001_R1_001_paired_trimmed_paired_merged_contig_70025 ---NA---
ATTAGTCTAGCCCTGTGTTTGTTCCGTAGTGGTATTATGTTTAATGAGATTAAAGGGGACTCGCATGGACAAACTCCTTCATTAGGAGTTCTTAACGAGACATCCCAATACCCATGGGATTGCTAAGACCTCGTCTGCTCCGTCTTCATATGCTCCGTCCTCACCGTGCTCTTATCTCTCTCTGCTCTCTGTTCTCTTGATCATCGACAACCACCATTACACCACAACTCACCAACTCCAGCGAGACCACACCACC
>Dhingra_Pear_16_GATCAG_L001_R1_001_paired_trimmed_paired_merged_contig_70029 ---NA---
CACAGCACAATCAAGCTGCAGAATGTTTATGCATCGATTTCTTGGATTCAAATTGATCCCGATCTCAAGTTTCTCTACTTTCCATTTTACAAACAATAGCATTCGTGAGTTAAATTGTTAAATGTTATGGGAAGGGGATTGGTGGAGATCGAACCCGCACTAGGGTGCATAGGCATTATTGTTTTCCGCCACTGCGGTAAAGCGTCATCTCCAAAGCTCCTCTATTTTCTTTTTCCTATATGCGCGCGTTACAAAGTAAATATCAATATATCACATCCTATGTAAGCAGAGATATGATGAGCCACCAAGCATTTACAAACATACATCATTCTACGAAGACTTATCCAATTTAATTACTCAAAATTCCAGAAAAGATACAAGCCCAATCCATCACCCTCCATTAACAGATCATAGCTCACAAACAACACATACATTCGATACGCTTTCATCCTCCAACACAGTAAAACTGAAGCAAGAAAAATCAATCAAATCAATATTTTCCAAAAGTAGAAACAATCGCTTCTACACCTTTTAGCACTGCATTTCAATTGCTAGAGTGAAAATTATATGATACCGACAAAGAAAGAACAAATTTTTCAGAGAAGGGTGTGAAGGAAATCAAACCTGTCTTGGCCTGCAGCAAGTT
>Dhingra_Pear_16_GATCAG_L001_R1_001_paired_trimmed_paired_merged_contig_70030 ---NA---
TGTAAGCAGATATATGATGAACCATCAACCACCTGCTGCATACTAAATTTCGATTTCATTTCGTCAATTAATTTCTCAAAACAAGTTTGATGTGGACTTAACAAACCCAAAACTCAGAGTATAGAAAAGATAAGTCCTTGATTACTAGTGGGGTTATCCTAATTAAGCCCAATCCATCATCCTCCATTAACAGATCATAGCTCACAAACAACACACACACTCGATACGCTTTCATCCTCCAACTCAGTAAAATTGAAGCCAGAAAAATCAATCAAATGGGCATTTTCCAAAAGTAGAAACAATCGCTTCTCCACCTTTTAGCACTGCATTTCAATCTCTAGAGTAAAAAATTTATGATATCAACAAAGAAAGAACATATTTTTCAGAAAAGGGTGTGAAGGAAATAACCTTTCTTGGCCTGCAGCAAGTG
>Dhingra_Pear_16_GATCAG_L001_R1_001_paired_trimmed_paired_merged_contig_70042 ---NA---
GGCCACAACCCCCGACGCGGCGGGCACCTTCCAAGGCTTCCATTCTTCTCGGCCCAGGTTGGAAACAACCTTGATTCACCTTCCTCGTCCCCAATCTCTTGGTTGAGGTCCAGTTCCGGCAGACTTTGCCAGAAATTGCCGGAAATACCCACGGTCACCATTTCTTAGATCTGAAATTGAGAAAATTCGGCTGTGAATTTGGAGAAACTAACTTGAGGGTTGGAAAGAGGAAGGGAAGATGATTCTGGAGGTATGA
>Dhingra_Pear_16_GATCAG_L001_R1_001_paired_trimmed_paired_merged_contig_70043 ---NA---
GCTATTTTAGAGAGAGGCGATGAAATAATTTCTGCTGCATCAATCAGGTATATTCTCATATTTGATAGCTTTTTATATCTTAGTTGTAAAATATTCATTTTTTCATTTTCTTGGGCTGCGTGTTTGCTTTTTTACTTCTATTGATTATTGGATTGGCCCAGTTCATCTTTTCTTTCAGTTTCTCCAAAGAGTCATGGGCCATGGGTTATATGACCCCAAATTGGTTAGGGCAATCTATGGTTAGCTTTTCGGTTTATCATGAAAACAAATTCTTATAAAATATCTACTCTGCTTCTGGTTAGGTTT
>Dhingra_Pear_16_GATCAG_L001_R1_001_paired_trimmed_paired_merged_contig_70047 ---NA---
ATCAGTGAGTTTCCCCTGCAAAGGTTAAAGACAAAAACTATTAGTCTTTTCAGTCTTCATTATAGGATGAGAAATTGGCTAAAAAATCTGACTTATGGTAAGACAACTACATGAATGCGGGTAGAATTCATATATTGAATGAAAAAGAGTACAAGCAATTAAGAAAAAGCTTCTGATGAACTGAAACTGAGAGTTGAATGTCAAAGCGTATTATGTGACACAAAGTCTGTCAGAACCTGAACATTCTCAAGAGATCTTGCAGAGGATTTGCAAATATCAGTTGGTTTACCCCATATTCACACCGAATACGGGCAGGGGTAGGGGGGATCTGGCTGATAGAATAGACTGGCGGAAAATACCAAACTAATACCCACAACGTACGTTAACATCAGTCTCAACCAGATGCTATTAGGTTTCACTTCAGCGGAGTATGAGCTCTCTATTAACCAGAACATATAAAAAGACGTACAAGACGAGTAACGGATACATAGGCAGCATAATTTACACAAGAATAGATCCAATAAATGATGAAATAACAAGATTTGTCAGGTTTCTAAAGCAAAGAATATGATTGCAAAGCTTGACCTTTCTTAAGAAAAACAAAAAGTATGCTATGTTTGGTAATCACATTTAATAACAAAATGCTAATCTGATTCTGATTACAAGAAAGTATTTATATGCATATACCATCATACATATCACCGTCAGCTGTTCCATAGATTCAACTTACCCGATAGTGTACCCTGACTGTATC
>Dhingra_Pear_16_GATCAG_L001_R1_001_paired_trimmed_paired_merged_contig_70048 ---NA---
CGCTTTATGGGATCACTCAGAACCTGCCCATTTACCCATCAAATTAACAACAAATTTCAGTTAGCAAGTTCAGTTAAAATAAACTAAACGTAATATTGCAGCAGCTCCCGCCCATTCTGCATGCTAACAACCAAAAGCGCTTTTTGATTCATGAAGAAGCACCACTTCCAGGTGCTTGAAATTTTCTATGGGCTTTACTTAAAACACTACTAACAAAAAAGCGCTTATAAATAAAATTGTTTTCTACATAAATAGTCTCAGAAGTGACCATTTCATATCTATAAGCGCTTATGAACAGAAGTGCTTCTGTAAACAATAGTTCCAATCGAGACCATCTACACCGCCAACAAATTAGAGCAGTCTAAAATATCGCTTATGAGAAGATAGAAAACAAAAATCGGAATGATCACATACCTCGTAGGCATCGTTGATTAG
>Dhingra_Pear_16_GATCAG_L001_R1_001_paired_trimmed_paired_merged_contig_70049 ---NA---
TTGCAGCTCAGCCTCTGATGGGGTGCCAATCAGCTGCAAGGTTTCTGAAGATTAATCACACTGATTCATAGATATCTACACTACAAATGTACAATTTTAGTAACATGGAGATTCTAATTTCCAATTCCATATCGTCATGGAATGGTCCAAAGTGTGAGACATGTTATTCTTATTATTCACGTCTAAGTGTAACATAAATATGGCATGGAGGAGCCAATATGCTATTCAAGGACCCTGTACTGTGATAAAACAGTTATAATAATAAGAATGATGACGATATTTTTTTGTCCATCATATGATCCTAGGTTTGCAGAAACAAACCAAGCAAACATAACTAAGATACCTCCATAAGCAGACGAAGCTGATGCACA
>Dhingra_Pear_16_GATCAG_L001_R1_001_paired_trimmed_paired_merged_contig_70050 ---NA---
TGTTTATGGTGGGGTGGTAAGTTATACTTAATTGCGACGGGGGTTAGTTTCATTTAGCATATGTGGTGTCTTGACCCAAATAAAAATTTCTAGATAGAATTCTTTATATAAAAATGCATATTTGTTTACGGTTTGATGGTCCTCACTTGTTCCCATGTTGATCATTTTTTGGTTGTCTGTTATTTATAATACATAGGTTGGAAGTCACACCAAGTGGCG
>Dhingra_Pear_16_GATCAG_L001_R1_001_paired_trimmed_paired_merged_contig_70052 ---NA---
CATGTGCCTCAGCTAAATATCTGCATATCCAACACCAGTTCACTTAAATAAGGTAACTCTTAACTTTCTTTCAAACTATAATTAAAATTAGCCCATTATCAAAAAAGAAAAAGATATAAGACACATCCTGCATCCCCGGAAGCAGACAGAACACACAACTGTATGTAATAAATACGAGGTTGATACCATTGCATTCTTTAAATGGTATCTGATTTCACAAAAAGCGAGTTAAGCATTTTCCATGTCAACCAGGGTAGATAGCTAGAACAACCAATACCATGTAAGTCAACCGTCATGCCAAGTATCCCACATGTTTCAACCTAAAGCTTTTAGGAAAAGGAAGGCATGTTCTGTCCCGCCAAATTCAGCTCATACTTGCACCAACACCCCACATTACATGCAAATTTATGCAAAATTTATCAATTTGGAAAATGAGTTTGACAAACCTAAACACCAATGTCAATCGTGCAACGAACTTAACAACATCCTAACCTCAAGTTACAGTCAACCGATCGATAAAATTGCTCGAACACAACCCAATTTAAGTAAAGCCTATTCATCTTTATTTCCTTCACCTCTGATCAAATTTGATTGTGTTTGCAATTAAAGACCCAAACTTTCAGCTGGCTGCATAAATTACTCGCAAAAACACTAATAAATTCTCCAAATTTGGCTATGCTAATATAGAATCACAAACAAACAAGCATTAATATTACTTCTACAAGAAATATAAAAAAGGATGCTGATTCAACATTTTTGTTAGGCGAAACGATAGCGGTTTTATTCAAAATTCAAATAAAAAACATTCCCACCTTATCAATTGCTGCACACAGTCACACAATTAAACTGATCCCAATGTAATTTAAAAGAGCAAAGAAATCAGACCTGCAAGTCTCGCCAACTCTG
>Dhingra_Pear_16_GATCAG_L001_R1_001_paired_trimmed_paired_merged_contig_70053 ---NA---
GCTAGTTCCTTAATGCTAGGATCCTGTGCATATGACATAGAAGACACTTGTGAGCAAGAACCACGGACTGATTGAACTTCAGAACTCAAGCTCTCAACATTAAAATTTTTAAAGTTATACTAGTATTTGAGTTTTGGATTGGTAGCACAGTTTCACCCATTTCACATCGAGGTATAATGCCCCCCATTACTAGAGAATTCAATACATTGTTAATGGATGGCATAGTGCACATTGCTCCCTGAAATTCAGCGTAAAAAAGCCTATGCGCAGCTATAGAGGTCCGAGAGAATTGGATAAATTGTACTTTTAATTTTTAATTATAATCGAAATTATTCTTCTCCCATGCTCAGTCATTCAAATGTTTTCAAACTCAAAACGCAATAAAAGCAATAACATACATTCAGCAAGC
>Dhingra_Pear_16_GATCAG_L001_R1_001_paired_trimmed_paired_merged_contig_70054 ---NA---
AGTTCAGCTGTTTTTCAGCTTTTCTTGCTAAGAGATTGCTATGCATTTGTAAGTTTGTGTCATCTTAACCAAAGTGATTCTTTGTTTTCATTTGGTCTGTTAAAAACATTAGGTAAAAGAACAGCTTGACCAATCCATGCGAAGGGTTGAAGAAATAAAAAATGAGGTCTGTCTCTCCATAAGAACTTACCCTGATTTGTCCGATTATTTCACAAGTACCTAAGGCGGCATCCAATAGTCTTTTAGATGTCAATACGCAAGAGGCACATTT
>Dhingra_Pear_16_GATCAG_L001_R1_001_paired_trimmed_paired_merged_contig_70055 ---NA---
GCCCACACTCCACCACCTGCAATTTAAGGAAACATGTCAACATGAAAAATAAAAGAAAAACCTCATCAACGTAGTTTGGCCCTATTTCAAATTTAAATACTACACAGCAAAATACATAGAATTTGGGATTTAAGAGCTCTTGCATATGCAAAATCGATCTTCTCGACCTGTAGAACATACTAGACAATGCAAATTTGGTAACACGCTCCTGAATCCCCAAAAAGAAGCTATTAACTCCCTCATTGCAGTTTTACATTTTGCAATTAAGGTAAATTTTCTTAATCTTCTTTCATAGAAATCTTTTGACCATTTCCGATGGATCAATTAAATTTTCATACAGAAGAAAATATAGAAAAGTGAAATTAAGGATACCTAATTATTTGGGAGGGGTGAATGTCAACAAATGTGCAAGCAAA
>Dhingra_Pear_16_GATCAG_L001_R1_001_paired_trimmed_paired_merged_contig_7006 ---NA---
TTAAATTTTATGAAAATATTATAAATTTTAATTCTCATTATGGTAAGTATCTTATATAAGAAAATATTTTCGTAAATTTTCGGTACACATGTTTTTGCATATTTTCTTATGTGCCACTAATTCATTACAATATATTTAGGTACGAACATTTTGGTACACTAGGTTAGTATAATATGTTTAGGTATGAATATTTCGGTACACTAGTTTATTATAATATATTTAGGTACCGACATTTCGGTACACTAGTTTAGTATCATATATTTAGGTACGGAATTTTTCGGTACACTTATGTTTTTGCATATTTTCTTATGTGCCACTAATTCACTACAACATATTCAGGTACAGACATTTCAGTACACTAGTTTAGTAAAATATATTATGATACG
>Dhingra_Pear_16_GATCAG_L001_R1_001_paired_trimmed_paired_merged_contig_70061 ---NA---
AGCATCCCCACTGTGAGTATCCCTGGACCTCATCATGTGCTCCGTCTGTATCTGAGATGAATGGATGAATGTATGAATCCACAAGTAGTTGAGATTAGACCGAATCAGTTCCGAATGCAGCCTGCAATCACAAATCAAAAACCTAATTAGATAAGTAAAGAAAAATAACAAGAATTAAAATTTTCAATTTTTTTTTTTCTTTTCAAATTTCTGATTTTTTTTATTTTTGTGATTTTTGTAATTAGGAATGAAAACAGGAAAATAAAATAAACGAAATAAAAAAGAACAGAGTTAAGAAAAATTGGATTGCCTTCCACTTAGTGCTTAATGTTTATA
>Dhingra_Pear_16_GATCAG_L001_R1_001_paired_trimmed_paired_merged_contig_70062 ---NA---
TCTACTATGCTCCGGTGTACATGCTAGAAAATCCATAGCATCAATCACAAAATTGAACAATTCAACAACAAAGGTAGCTACTTTATTTCATAATTCTTCGATTGCAATTGAATCCTACTTGTTTTCCACAAAATTCGAAACTGGGCAGCATTTAATTTTACCCAAGAGGCTACACAAACACCAAAGTTTTCTTTTTTATTTATGGAAAATTAATCTGGGCATCTGCATTTACTATGAACATGGGAGTTAATCTATGAATTGTTTGCAGTTCAGATATAAGCAACCTGGGAGCGGTGAGTTGATTTGCC
>Dhingra_Pear_16_GATCAG_L001_R1_001_paired_trimmed_paired_merged_contig_70063 ---NA---
TACAAAGAAACAAAGAGTACCTGTAAAGAAACCCAATTAGATACAGGAAAGAATGAAGCTCTGAAAATTTGATTACCAAAAAAACCCCAATTAGATATTGAAACCGAGAGTAATCTCACTAACTCTAATTGTAGATAGTAAACTAAAATTATGCAATACAACAAACTGAAGCCAAGCCAAACAAAATTAAAGCACAACCCAAAGGAAACAAAATTAAAGTACATAGAGTGGCAGAGTGCTATGGGAGTAAAGCCAAGGTAGATCGATAGAACACCAAACGAAATAACTACCCCTGAATTTCATGAAGGATTATGCAGAAAAGGTAGGATTTACAATTTCTGAATTCTGATTCTGCATGCAATTTTAATGACTGGTAATTTGGTAAGCAGAAGCAGAAGCAGAAGCAAAAGCCCAGAAGGCCAAAATCGGTAAGCAGAAGCAGTCAAGCAGAAGCAGAAGCCCAGATATGAGAGTCAGTATGATAATGAGACCAACCTTTTGCAGTCTCGAGACTCGAAGTCGACACGGCAAGAAGAAGCTCACGGCGAGATCAAAGACTGGCGCTGGCGGCGAGGGCAAGGTGTGACCGTGTGAGAGATTGAGACAATTTGAGAGTGAGAAAGGTCCGCCGGTCGTGAACTCGCGGTCGCCTGGGATTCAACTATTCAAGACT
>Dhingra_Pear_16_GATCAG_L001_R1_001_paired_trimmed_paired_merged_contig_70071 ---NA---
GTCATGACTCGTGGGATAAAACCATTGTGTAAAAACTGATGGTAATTTCAACGCAGCAATAAAAACAGGGTATTGTATACACCAATAGACTAGATTTTTAACACCTAATTGGCAATGTAAACAAGCACGAAAAAGGCCAGGGAATGCATAAATTAAGTCCTCATCTTAAAGATTGAGCTCATGTAGCCTTTACTGTACAGTTTTT
>Dhingra_Pear_16_GATCAG_L001_R1_001_paired_trimmed_paired_merged_contig_70072 ---NA---
TTTTTATTTTTATTTCACATTTATCCCTGAAAAGGAAGAAATTTTATTCCTTGATCACCCAAATGTCACTTTTAGTTTAAAGGGTCTCCGTATTTATGTGAATGTGTGTGTGTTTCTGTCAATTTTTTATATTTTGGCTATACGAGAATGAAGAGATTAGGTACTTGCTAGATATGATTGAAATACATTTTCCCTTTTGGCTAAATTGTGTGTTGTGTGTGTTTTTGAGATGTAGCACGTCGGTTTCTGCTTAATTCGAGCTTAATCGTGGATTGTTATGGCTTACTTCGTAGCGCTCTTAACTAGTTATCATTCAAATGCATTTTTTTTTTCTTATGTAGGATGCTTAGGGTTCTTTTTAGATCGTTTACGTTGTTATTCTTTTGGAATGGGGTTCGCCTGCCCCTTAGTTTCGTTTTGTTTCTTGCGGTGTTGGGATTAAGTTTTCCAAGATTCATGGATGTTTACTTAGGACAAAGATTGGAATGGTTTAACCACGGTTTAACCACAGTATCAACAAAGAGGAGTTTCGTTGGAAGAATTTCCTGCTGTCTGCCAGACAATAGAAAATTTATCAAACTGAAAAACTTTCAGCATAGTTTCTAATTTTGGTCAAGAAAAAATGAAGACATCTTTGGTTGAATTCCATACTCCTTATGTAATGCATGGAACATAAAGTTTCGTGGTTTTTACCTTTTACGTTGGTAGTTACTAGTTAGGGATTTTCTCGTGCTGCCGTTTTTTGTCCTTTGGTTTTACAAGTTACTGGACTTGGATCGGTAACCCCCCTTGCATTATTGTTAGGGTAGCTTGTTGTGAAGCTTCATCACCAATTAATCTGGCGATGGTAATGCTAATGGCAGTAAGGGCAGCTGTTTGAATCGAAATGGCTGGTGCTAAGATTATGTTGGGACATAGATATAACTATATTTTATCTGGTGTGAAGCGTGTTGGAAAGTATCCTGGATATATGGTTAATTTTTATACACACTTTAGCATCTATGTGGCATAATAATATTGCTACTCTTGTATTGCTTAGCAATATGAAACATGAAATTTAACACTTACAAAATTGGTGCAGTTGATGTGTCTGGCGGATCTTG
>Dhingra_Pear_16_GATCAG_L001_R1_001_paired_trimmed_paired_merged_contig_70073 ---NA---
CCTGTTACTTTGTAACTTTTCATAATGGCCTGTAATGGATTAGATCGCATCACTAGCCAATTATAGGGTACTGAAGAAATATGAAAATATGCAAAGTACAACAATGAAGAAATATAAAAACATTCAAAATAACCAAAATCCATGGAAAATTTGAACTTCCGTATAATATTTATTTACTGTTACACAACACTTATCTTCCAAAAAACAGGGTTTCTGATGGCGAATGAAAAAAGTAACGAGGATACACAGATAGTGGAAGGAAAGAAGCAGCATGATAGGCATTTCTTTTTTGCCAATCCATATGGGAGGTGGATTCAGCTGAACTAGAAGTGAAGAGTAATAGAGCCGCTCAATCTACAGATACATCCAATTGGAGAGTGACATGACCGGCAAATAAAGGTTCAAATTCATGTAAACTAAGGGACATCGTGTTGTGGGCTGACAGGATTACCTCCTACAAAGGCAATTCTTAAAATTATATACCCAACCCAAATGAATACTTGATTCGTATATTGCAACCATCCAAAACACACTGCAGGTCAATTCATCTAAAGCTGGGACATTATGTTGTGGAATGGCAGAATTATTTACACTCAATTATTAATTATTTCC
>Dhingra_Pear_16_GATCAG_L001_R1_001_paired_trimmed_paired_merged_contig_70079 ---NA---
TTATTCGAGCGATATTCTAATTAATGTAATTTAAATTACTGTAAGATGAATTCGAACACGAGTGTAGAAGGATAGTAGAGGATGTATCATAACATTTCGTTTTTAAAAAGACACATTGTACGTCGCACTTGGTCGACACACTGCCTTTGCTAATTGACGTAATGAGGGAGAGTTATAACTTATAGCATGATTTTGTTTTGCAGGGAAGGGTACACAAGCGCAAGCGAGTATTCCATGGACATGGAAACA
>Dhingra_Pear_16_GATCAG_L001_R1_001_paired_trimmed_paired_merged_contig_70080 ---NA---
AGGGTTTTGTTTAGAATGTGGAATTGAATGTCATTGCATTTAGTATTTTGGCTATCTGCGTAGCTGTGGTCATTTCTGCATTTCAGTTGGGTTTATTTCAATGACAATGTGTGAGAATTGTGTTAAAAATGATACTTTTGGTCATTTGATGGCATGGAAAGTTCTGCATATAGGAATTTCGTAGAATTTGAATCGAATGTAATTGCAATTTTTGGGCGCGCCTGTGCTTTTTAGTATAAGACTGCCTATGAGACTTCGAAATATTTGAGAGAGGATGGTGCTTGGTTAAACTTGGAGTCGTAGGTCTGAGACAATACGGAGAGGTGAAATTGATTGTATATGTGGTTTTATCACACTGCACGCTAGCTATACTTGAAGTATTATATATTCTCCGAGTCTTATGATTGATATTTGGTGAGTTACTAAAGTGTCATTTATGCTTGAAGTCGTCTGTTCAGCATACATTTTTTCGTGGAACAGTGTCTTCTAATATTGACAACCCCAATTTGTGATGGATGTAGTACATATTTATCAATAACCAGTGAATCAGTAGGTTGTTGCAGTTGTATGGGAAAGACCATACAGGTACAACGTCACGTGCTTGATAGCATTGACGTGTAGCCTAGGAAGTGATTTGATAAATGGCATCAGAAGGTGTAAACCATGTAATGAAAATATGTGGATTCTCATTCGATCTGACAGATTGGTCTTCTGGCGTAAACCATACACGAATTTAAATGGGATCAAAAGAATTGCAAAGCTTAGTTAAATATGA
>Dhingra_Pear_16_GATCAG_L001_R1_001_paired_trimmed_paired_merged_contig_70081 ---NA---
TTTTAGTATAACACTGCCTATCAGAGTTTGAAATATTTGAGACAGGATGGTGCTTGGTTAAACTTGGAGTCTTAGGTCTGAGACAAGATGGGGAGTTAAAATTGGTTTTATATGAGGTTTGATTACATTGCATGTTAACTATACTTGAAGTAGTAAGTAGTCTCTGAATCTTATGGTTCATAGTGTCATTTATACTTGAAGTGGAATGTTCAGCATACATTTTTGTCGTGGAACTATGTCTATTAATATGGACAACCCCAATTTGGAATGGATGAAGTACATTTATCAATAACCACTGAATCAGTAGATTGTTGCAGTTATAGGGGAAAGACCATACATGTGCAAAGTCATGTGCTTGACAGCTTTGACGTGTAGCCTAGGAAGTGATTTGATAAATGACATCAGAAAGTGTAAACTAATGAAATTATGTGGATTCTCATTCAACCTGACAGATTGGTCATCAAACGCAAACAATGCACGAATTTAAATGAGATCACAAGA
>Dhingra_Pear_16_GATCAG_L001_R1_001_paired_trimmed_paired_merged_contig_70083 ---NA---
AGCTGATACAAAGCTACAGATGTAGCGAGAGATCAAAATTTGTTTGGCTTTCCTCTTTCGCATTAAAAGTTATTCATGTCCCAGAAAAGCAGTTCTCTGAATCTTTAAAAAGAAGAAGCTCTCTCTTTGAAGATTCTCTCTTTCCATTAACGATGAATTCATGATCTCATCACTTCCTCCTCCACCAAAGCAGTGTCAGTTACCTCTTACAGAGTTCAAGGCAGTTTGTGTCTTATACAAACGATGTGAATTCATGATCTGACCTTGGCCTAAAGATTGACAGAGATACGGATGCTTATCCATTTCAATTGACGACTCAGAGTTGATCTTAAGCTTTTTTAGTGCATTCATCATCTCAGATGTTCCTCTGGCTTCACGTAAGAGTACCGTTTCCTTTACTCAGAGGTTAAGACAGTCTCTGTCTTACACCGACCGATTTCACCTTGGCCAGAAGATTGACTGGGATGTGGAGGCAAGGAACCACCAATATGAGGTTCCTTGAAGTCAAGTGACTGATATGAGCTAAAACTTGAATCAAGATTAGTTACAGCTTTCACAAGATATGAAATCATACCATCGATGCGGGTCAGAAGGTATGGCGTACCATCCATAAATGATTGGATGATCCTTATTAAGCTCACAAACTCCATTTATGACAAAAGAGAATAATCGATCCATTTGTGTAACGTATCTTCTTTTCGTAAATGAGTTTTATGAGAACTGCCGTTTTCCGAATATTTTTATTTATCAGTAGGTTTTGTATCATCC
>Dhingra_Pear_16_GATCAG_L001_R1_001_paired_trimmed_paired_merged_contig_70084 ---NA---
GTAATTTAAATATAATTAGGGGCAGCGTCCTCTCTCTCTCTCTCTCTCTCTCTCTCTCTCTCTCTCTCTATACACATATAACATCACAACAAAACTGAAAACTGCTGCAATCAGACAAGTTCAAAGAATTATTACAGCCATTTTCACTAGCATTGGTGATCGGATGGGAACTTGACCGAAGTTTGAAACTTCGACACCTCGGCAAGAGAAGTG
>Dhingra_Pear_16_GATCAG_L001_R1_001_paired_trimmed_paired_merged_contig_70085 ---NA---
TACCTATTTATATTGGTACGCAAACTCTACCTCCATTATGTGGTATATATATAGTGTGATTTTCTAACATTACTCGTCCTTTATAAGTAATGGAAGAGCAAGTATTTTATGCACCACCAGTACTCCATGACCATGAGAAATTTATTAAGAGAGTTCGTAAGATATATATCTATACATAAAAAACTAATTGGAGCTTGCATTATTAAGGCGATTGCAAACAAAGTGGAACTGCATTATTATCTTGTTAGCTAGCTTTATGCAGAACAAATGATGGTGACCCAAATTATATGCACAGGTACCTGCAGAATGAAAAGTGGCTGAC
>Dhingra_Pear_16_GATCAG_L001_R1_001_paired_trimmed_paired_merged_contig_70086 ---NA---
AGTTTCAGGTCAAATGAACAAACAACGTCCTCAACGTAATTGATGTAAGCCCTAATTGGTGTTTGAAATTCCATTTTTGATTTTAACCTCCAAGACATCCAACTGATGTTAGGAAAGCAACTATTGTTCAACCCTGCAATACTATTAGATTTTCACTACACTATTGTAAGGATGGTATGCTTTACAATAAATGAATTGTATTCAAAATATCTTAAAAAATCTTACGTACCACTCTTGCGTGTTGAAACAGAGGCTGTATAAAGTTTTCTGACACCCACCCAAAACCAACATTTAAACTAGCAAACTATTATACTTCAAATCACAAGTTTCAGTAACAATTTACTCGAAGTAAAATAAATATGGATTTCTTAGTTTCTGAAAACAACTAATAAGCATAATATATTTTCTAATGGATCTGATATTGTAATTCATGTTTCAAGAATTCTATCTGGGAATAAGGTTGAGTTTACCATCGGTATTCCTAGAGCCTTGAGGTCCT
>Dhingra_Pear_16_GATCAG_L001_R1_001_paired_trimmed_paired_merged_contig_70087 ---NA---
GCTGTTTTGAAGATCACTGGGATGGTCAGTAGCACAATTTCACTTTCTCTTTGGTCTCTTGTGCGAACCAATAGGTGTCATAACATAACGGAGAAACCCATCACCATGGCATGAATTGAGCAATGCATGAATAGCAGTCATCATCATGAAATACTTTGGTTATTATTCGCTATGATGTTGATCAATTGTCATTTTTCTTGTGAATTTGAGGAGAATAACTTGAGATCATGATGGTTCATGAACAGGGAATGCCCGCCATGGTTTTCAGC
>Dhingra_Pear_16_GATCAG_L001_R1_001_paired_trimmed_paired_merged_contig_70088 ---NA---
GTCCTACAGTTAGATTTAATACTATATATTGCTGCTGTTATTGGAAGTGCTAGTAATTCAGCAACTTGATCTACTAAGGCTGCCATATTTAGTGTAATGTTCTTCGCTAACTACTGCTTTGTGTCTGTTTTCCTTGGCTCGTCTTTATGAAACCTACTTTTACAGTGCTACTACAAGGCTTAGCTAACTCAAAATGTCCTCCTACAAGAGTTATATTGTGCTTGGATATTTCTACTTTTTTACCTGACTTCACATGTGAAGAAGTCTTTCTGATTGATCAATGAATTATTTTATTGTAGGGATTTGCCATTGGATCTGCTG
>Dhingra_Pear_16_GATCAG_L001_R1_001_paired_trimmed_paired_merged_contig_70090 ---NA---
CTGAAAAAGTGAAAAAGAACACAATGATCCTAAAAATCCTAAAGCGATTATACATTTGTGCTACATACAACAATTGTGCTGGTCTACAAGTACAGGATGAATCAATCAAGATGCGAGAGGCATGCCAAGCAGATCGATACACTGAAATTTCATGTAGAAAGCTGAAAATAACCAAATAAACATCAAATTTAGTACACACCAACCAATAAAAAAATAATCAAGAAACCATTCTATTCACGGGCGACCAGTCCTTCAATTATTCTTCGTTTCTTCTGTTTTCGTTTTAATCTTTTCATCTTTCTGGACCCATGCGGGTTAAAATGCTATACAACTGTCGGTTCATTGGCTGCTTAATACTCAAAGTCATTAAACTAAATCTGATATTTTCAAACAAATTACAAATTTACAATCTCAC
>Dhingra_Pear_16_GATCAG_L001_R1_001_paired_trimmed_paired_merged_contig_70091 ---NA---
TTTTCCAGGAAATCCGATCATCAGGTGCTTAAAGTTTAGAAATTTCTTGGGTTTTGAATCTGATTGGTTGATGATTGTGTCTGTTAATTTTTGGGGTTTATTGGGTTTTAAGTTGTTGGTTGTTCCTTTTGTGCAAGATTTGATTGTTTTTGTTTGTTTCCGATTTAGCAATTTATGATGCTTGTTTATTTGATTTTTGTAGAGAAGTGGTGTTAATTTGAAAAGGGTACTTTAAAAAGGAGTAATTTGTAAGTGTTTTATTACTTTGAGATTATTGTTTTAGCGATCAACGTGAGATTGTAAATTTGTAATTTGT
>Dhingra_Pear_16_GATCAG_L001_R1_001_paired_trimmed_paired_merged_contig_70092 ---NA---
CTGTAAATTTTTGGGGTTTATTGGGCTTTAGTTCTTGGTTGTTCCTTTTGAGCAAGGTTTTGAATTTTTGTTTACCTTTTACCAATTTATGATGCTTGTTTATTTGATTTTTGTAGAGAAGTGGTGTTAATTTGAAAAGGGTTTCATAGAAAGGAGTAAATTTAATGTTCGTTTGGTTATTTTCGAGGTTTCCACATGAAATTTCAGTGTATCGATCTGCTTGCCATGCCTCTCGTATTTTGATTGATTCATCTCTTACTTTGGTCGACCAGCATGATTGTTGTTACGCAGCACAAATATATAATCGCTTTAG
>Dhingra_Pear_16_GATCAG_L001_R1_001_paired_trimmed_paired_merged_contig_70096 ---NA---
GCGATGGTGCTGATGATTTATCCTGTGATAAGAGATTTATCAAAGTAAGAACAAAACAAGCTTATATATGGACGAATGTAGGTTGACTTTAACTTTGTATCATTAATACTGTCCTGTTTTGTTGATCTTGAAAGAAATATTAAAGTTTACTACCAACTCTCCAACTGGAACAAACAGGTTCAATCACATAAAGATTACTCCAATGACCAATATATCTTGAACATCCTTCTCAACTAGATCATGCATTACGGTCGTTACAGTGAATCTAATTATATTCAACATTAATGATTCTGTTGTTCAGTTTCTATTTTTCATTTTGGAGGAAGCTATTAAACTATAACCATTTTAAGCATCCTCGCTAAATTTGCTCTCCACAGATTCTGTTTTACTTCTACATTATTAAGTAATTAACAAGCCTCATTTTGCAAATTATTTGGAAAGTAAAGTGTAGTAGACACACAACAAAAAATTTCAAACAAAGGCTGATGAACAACTTACTACAAGATGCACTCAAACATTGGAAAACAGAGAACAATGCTGCTTCACACACAAAATTAAGCATGCTAAGGCAACTGCTAAATGTGTCTCATTATTCAAATCAGAATCACAGATAGATATCTCAGCACAAGAAGTCTACAAGAACATAGTACATCTAAGTACTGTGAATAACATTCTATGACTCGAAACACTGTAAATCATGCTAGCAAGAGTACGCAAATACTTGGTCAATAACTGTTACAGATTTTTCACTGAGGGCAATAATCAAGATTGCGAAACCATTAAGAACTGCAGGAATTTAACACTGTTGGCCTGGATCAAATTAGTGAACAATAAGAGAAAGCCGAAAGTGCTTTAAACTACATTGGCCTCCCAAGGCCAAGATTGTAAACACAGGCAAATATCTCGCAAGACATGCTTTTATCTTGGGAATTAAGTAATGTGCTCAGATGTTCCAACCTGAAACGAGACTTCAATGTGCTCCACCTGTACTGATGTACTAAATGGTACACGCCTTATTTCAACTCACATGAATCCATCTTAGATAAGTTCTCAGAACATAAAAGAATAACTGCTCTAAGGCTAGCCTGAGATATGTATTACAATCATAATTGATA
>Dhingra_Pear_16_GATCAG_L001_R1_001_paired_trimmed_paired_merged_contig_70097 ---NA---
CAATTGTTCACTTGTTTAATCCAGGTCAACAGTGTTATATTCCTGCAGTTGGTTTCACAATATTGATTCTCGCACTCATTGAAAAATCTGTAGCAGTTATTGACCAAGTGTTTGCTTACTCTTGCTAGCATGATTTACAGTGTTTCGAGTCATAAAATGTTATTCACAGCGCCCGGATGTAATTTGTTCTAGTTGATTCTTGTGCTGACATATCTATTCTGATTTGAATAATTAGACACATTTAGCAGTTACCACAGCATGTTTAAATTTTGTAGGATGTGAACCAGCATTGTTTTAAGTGTTTCTAATGTCTGAGTGCATCTCGTAGTACGTTGTCCGTCAGCCTTTGGTTGAACTTTTGTGTGTACGTGTCACGTGTGTTTTCTACACGAGACTGTCTGGATAATTTGTACATATATAGAAGTAAGCAGAATATTTGGAGTACAAATTCAGTGGGGATGTCTAAAATAGTATTAGTTTAATCCAAAAAGAAAAAGGGAAATTGAATAGCAGCATTACTAATGTTGAATATATTTAGATGCACTGTGGATGGGTTATGAAAGAACACTTAATGCATGAGCTGGTCGAAAAGGATGTTCAGCATACATTGGTCGTTGGAGTCACCTTTATAAGACTGAACCCGTTGGTTTCATTTGGCAAGTTGGTAGTAAACTCACATATGAGAAACACTATGGAATTAATGGTTCAAAGTTAGAATCAACATTTATATATGAGTTGTATAAGCTTGTTCTGTTCTTACTTTTATGAATCTTTAATCACAGGATAAATCATCAGCACCATC
>Dhingra_Pear_16_GATCAG_L001_R1_001_paired_trimmed_paired_merged_contig_70099 ---NA---
GTGTTCTCTGCAGCTAAATTTGATCATGTATATATACGTGTGCTGGTATACCTTATAAGAGTTTGTTAGATTTCGGTGCTACATTTCTTTGAACTGCTTGTGAATTGCTGATAAAATGGTTCTTGAAATTCATTTAAGTTAGTAGTAGTTGGTGCCTTCAAAAAACTTGTAAGTCTGCAATTTCAACATGCTGATGCTAACTGCTTAATGTTTGACCTCAGAACACGAACAATGTACTACGAACTGGTCTTAAATCAAAATTAAAAA
>Dhingra_Pear_16_GATCAG_L001_R1_001_paired_trimmed_paired_merged_contig_70100 ---NA---
AGTGGTAGAATTTTATGTGGGAAATTTTGTGTGGAAGGGGATAGTTACTTTATAGAGGATGATGCTGGCTGTTTATAACCTCTGTAGGTAAATTTCGAAAATTGCTTGATGAGTATTTTTTGCTAGTGTTCTCTGCAGCTAAATTTGATCTTGTATATATGCGTGTGCTGGTATACCTTATAAGAGTTTGTTAGATTTCGGTGCTACATTTCTTTGAACTGCTTGTGAATTGCTTATAAAATGGTTCTTGAAACTCATTTAAGTAAGTAGTAGTTGGTGCCTTGAAAAAACTTTAAGTCTGCAATTTCAACATGCTGATGCTAAATGCTTAATGTTTGACCTCAGAACACGAACAATGTACTACTGACTGGTCTTAAATCAAAATTA
>Dhingra_Pear_16_GATCAG_L001_R1_001_paired_trimmed_paired_merged_contig_70101 ---NA---
CGTCTTCTGTATCCTCAAGTAATCTGTCCAAAATAAATACACTGGTTAGGCTTCTGAATCATGGTAGCCTTAACTGGCTTATAAAAATGCTCATTGTTCATAAGAGTACAATCAGTTTAGAGTTTTGAAAGACAAAATATTAAAATTTCCGTAAACGATAGGTATTGGGAAAAAAGTTGGAATCTCACCTTCCACAATAGGTCGAC
>Dhingra_Pear_16_GATCAG_L001_R1_001_paired_trimmed_paired_merged_contig_70103 ---NA---
ACTCCTTGTAGGAAATCCAAATCTGAAAAGAAAGACATAACTTATATAATTCTATTCTATGTCAAACTGAGCTACGCACACAATTTTGTTTACACCAGATTCAATTCAATGCATGATGAAATAGCAAGTCGACCGAAAGAGACCAAAAGAACCTAAACAGCCAGTAATATATATCTCGTGTCTAAATATAATTGAGGAGCCTTTAAGCACCTCAAAATGAAATAACAATACAACAACATCATAGAGGCCATAATCCCCCAAAAATAAGGGGAAGAAACTAAAACAGTGACACTTTTCATTAAGTTTACCAAGCATTCTGGCATATTAGAAAGATTTTCTTGTTTTCCATTCCTCATGGAAGAAATAAATCTATAAGAAAATGTCAGGAAGTATACTTGGTTAACAAGCAACGTACATTCTAGACTCATGAACTCATAGAAATACCAACGATTACGAGAAGCCTTAATCTAGCAAATTTTTAGCTACCAAAGTACCCCGAGACACTCACTGCAATCAATTACGGAAACTGTACGGTTGTTCATATGCTTCTTTCTTGTCATCTTTAAAGTCAAATGAACTATTATGATTTTATCCATTTCAAACAAAGCTATCAATGGAGGGCAAGCCTTGATGCAACAGAAAGTTGCTCCTTTTGTGACCAAAAGGTTACGGGTTTGAGTTGAGGAAACAACCTCTTTGCAAATCAAGGTTAAGACTGCATATGATACCGACCCCACTTTGCGGGAGCCTTGTCCCTTTTAAACAATGATATTAATGATATAGCACCAACAAAAAAGAAAAAAGAGAAGACGGAATTAACAAGAAAAATTACAAAAACAATTACAACGATGGAACCTCAAGAATTCGATGAAAGCTTAGCAGAAAAATGTGTTTAAGTTTAAGATCATACCGCCAAAGGAACAACATTGATGTAG
>Dhingra_Pear_16_GATCAG_L001_R1_001_paired_trimmed_paired_merged_contig_70104 ---NA---
AGTAGGTGCAAAAGTTCTGAGTTAACTAATGGGTTCTTTTCTTGATTGTTGCATATCGACATGGATACTTCATTTTAAGTTAATGTTTGAATTCTGTATACTGTTATTCTTTTCATCAGAAATTATGAAAATGTTCTTCATCCTGCTGTCCAATTTTTCTGTATGATGTTTTTGGGTTGGTTCATCTATGCTCATCTTTAATATTTCTGTACCACCCTTTAGGCATCAACTGAAAGCCACAAGTTGATATGATTTTAATACACCGTCGATCTGTTTAATTTTTAAAGTACTAGATGGTTTTGCTTGCTCTATTGCTCATAGAAGTCCCCTGCTCCACTGAGTTTTTAGTTATTTACCATTGTATTTCTTCTTTTCATCTATATGTTGGAATTCGATGATATCCCTGAGCTTGAGAATCTTTATGGGGATTTGAATGTATACCTTTTGACCTTGTAATAGTTCTATGATTGTTCAAATATACTTACTGAAAAGGCTGCCTTGTATTTTTTTTGTCAGATGGTGCTCCGTCTGCATTGCAG
>Dhingra_Pear_16_GATCAG_L001_R1_001_paired_trimmed_paired_merged_contig_70105 ---NA---
TCTCGCTCGCACCCTCCGCGTCTCAATCTTCTTCTCCATCTTCCCTTCCTCCCTTCGTTTCCATCCACGACAATTTCACGCCAAAAATATCCAAAAAAATATAACAAAAAAACGCAGCAGTTTCATCACACCACGAGGACCACGCCACGACTTTCCGCCACACACACACAAAACACCGCCCTCACTTTCTCTCTCCTCACTTTCTCTCTCTACCCCCACTCTGTTTTTCCATGAGGGATTCGATCCCTTCCTGAAAGCGCCGTCCTTTCTTTCAATCTCTCTCATGGCTTGCGTGAGCGATGAGAGCTGGGT
>Dhingra_Pear_16_GATCAG_L001_R1_001_paired_trimmed_paired_merged_contig_70107 ---NA---
AACAATCCCTGGTTTGCTATGGTCCGTTTGAAAATGCTTCATAATAAACCATTTTGCTCATAAGCGCTTTTACGGGAAGCATTTTTGGTTATCCATAAGTACTTTTGGCCATTCTAAACACACAAATTTCAACTCCAGCAATGGATTCAAATTCTACACATCATAAAAGCAAATCATACCTCAGCAACTACCTCATTGCCTCTGTAGATGGTGCAA
>Dhingra_Pear_16_GATCAG_L001_R1_001_paired_trimmed_paired_merged_contig_70109 ---NA---
TATATATATATATTTATATATATATATATTTTAATTTGAAACTACTTACCAACCAAAGTTCCAAGTTTCTGAAAAGTGAAAACAAAAATGAAATGATGATCGAACATAGCCTTAATTTTGTGAACAGTATAAGCCAAGTGTGACTAGCCACAAGCGATGAATTTACTCTAATAACCAAAACCCTTGTGATGGCAACATTTTAATGTCCAAATCTTAGTTTAGACTTACGAATAATTACGTGACCCCTTGTTTAAATACATAAATTAGATTCAAATCTAACAACGTAACGTTTCAGACATGATATAATATGTATCATAAAATAATTCAGATTCAAAGTTTAACAACATAACATCTTATATCAATATATTCTTTTAAAAGACATAGTTACTTAATCTACCTTAGTCTTTAGCTTTCTACAAAAGTTAAGACACTTCGAAAGTTATCATCCACCATTTGAGAAGTGACAAAATTGACATTGCATTTTAGGTGTACCAGAAAGTTGATGGGGTGTACATGTCAGGTAATAATTCCTCCAAATTATTTCCACTTTGGTACGAGATAAGCATAGCAGTCATGCTTGAAGGTTAAAATATGATTAAATAAAGATAAAGGTATTGATAGGCCTTTGATTATATCAAGTTTTAATTAAGACTAATACAACGAATCTAGATTAAATAATTAGGGTGACAATCATAGAATGAATGTAAGCACTTGCAAATATAATTGTAATAAAAAGCGTGTTACGCGTTGACTTGACAACATTTATCATTGCATCTCACGTTAAGAGTTTAATTTTTCCTTCCTTTCTTCTTTAACCTCTCCATCTCAAATTCAAATCCTCTCTCTTCCAATCGTCTAAATTAGTATAAAATACCGCTTCTTTTTAAATATACAAAAATATATTTATTAGCCTTTCAAAAATTTCATTATATCTCTTTACGAATGTTACTACAAAATAAAAATTTTGAAATGCAGATAATAATTTTAAAAATCAATAACGAGAGCAGATGAGAAATGCGAACCTGTAATGCGGGTGCAGGATATCT
>Dhingra_Pear_16_GATCAG_L001_R1_001_paired_trimmed_paired_merged_contig_70111 ---NA---
ATAAAAAATAAACCATCACAATAAAGTTCCAATCTCACACAACAGTCACATTGGAGCCACAAAAGTACCTCAGCTGAATAGATTTAATATCAGTTCATTTTGTATCTTATAGCTTTTGAATTAACCTGCTAATGGCATTATTTTTAGTTTACATTGATTTCTCTGTATAAAACTTTGACACAAGAGGACAGCAGTCCAAAACATATTATCAATTTCGATTTATTGGATCTTTGTAAAACTCAATGGTATGAACCTTACGATGCAACAAAGAACAAAAAATGAAGAAAAAAAAACTCATAAATGGTACCTTCTC
>Dhingra_Pear_16_GATCAG_L001_R1_001_paired_trimmed_paired_merged_contig_70113 ---NA---
CCTTGCACGCCCATCCTGAGGAAGCACCCTCTTGCAGCAGCCATCAAGCAATGACGTCACCCACCATGATTGATTTCTTGGGAAAGTCCACAGCCTATGCATATCCTCATTTTCCTTTTTAATACGAAAAAGATCACCAATTTCGGATTGGCCATGATTATTATTTCCAAATCTCCTAAACAAGCAAACACTCAAGCCATTACCACTCCTCAATTTCCTGTTGTATATGTAGCTTATAGGAATTTTTAGCCACTTACTTAGCAAACTAGTTAACTTAGCTCTAGCTAGAAGGAAGAACAACCCAATAAACCACCCAATCGCCACATTAATTGAAAAAATTGGGTGGAACCCTAACCCTAGAAATTTTTCCTTTTTCCCCCTTTCCTC
>Dhingra_Pear_16_GATCAG_L001_R1_001_paired_trimmed_paired_merged_contig_70114 ---NA---
GATGGCATTGAAAAATCCCCCCTCACTGCAATTAGATAACATGTAGCGATGAGCTTCAATAGGATGATGCATAGTGAAGAATATGATATGGACACAACAAATCTCAAGTGAGCGGAAACTTCTTAAATTAATGCTTTGCTTACTAGTGAAAACAGAAGAAGATATTCTCATCCATACTAGTAATAAAACAAACCAACAAAATAGGTTGCTATTCGAGATAATGTAAACAACAAACACTTCCCAAATTTAGGAAATTTGTAAAACATTTCCAACCTAACAATGTGCAACCGATTAAAATACCTCAATTTTGCCTTCACATACCCTTAAAACCAAACTAAACAACTTTTTTTAAATATGAAACTTTAACAAATTCTAGCTTGAAATAAAACAATTTCGCGAGCTCGTACCACCTTCATTGGACAAAAACCCTAAATCCGCCACTCAACTAAAAGTCAAACACAAAATCTAGGAAAATCACAATCAAATTGAAAGCCCAAGAATTTCAATCACCTTTGATCCAATCCAGCATAAAAACATAATAAAAACACTGAAATCAACTATCTTATTATGCACAAGAGCTAAACCACAAAACCCAATCAATAA
>Dhingra_Pear_16_GATCAG_L001_R1_001_paired_trimmed_paired_merged_contig_70117 ---NA---
AACTGAAAACCGAACCGTATAAACTATTTTGGTTCCGTCTGAGGGGTTCTATTCGGTTTGTGCTCCAACTCCCATATCACTTGAAACGTAAGTCTATACTCCAACTGCACTACACAAATCCATCAACAAACTCAGAGAAACGCCAACAAGTGGACGACGGCGCCGTAGGTGTGAATGAAGACTACATGAGCACAAGGGGAGGCGAAAGAGGTTGAGATCGCGGTGGAGATGGCGGGAGGTTGAGACCGAAGGGGAAGAAAAAAGTTCGGAATACTTGACATGAACCAAACATTTTCTATCACGAAAATCTGAGATTGCTTAAATCATAGAAAGAACATGGGAAAAACAACATACAGTAGATTATAAAGAAACAAAATTGCAGATACTGTCTTTGC
>Dhingra_Pear_16_GATCAG_L001_R1_001_paired_trimmed_paired_merged_contig_70120 ---NA---
AGATTCCTTAATTATATTATGGTTCACATTTTAATTACACAAGATAAGTTCACATTCTATACTTCAAGGGAAATGGTGGGATTTTGAATATCCATCTTTTAAGTGGAAGTTTGATTATCTGCAACTAATAATGCAGTAAATTAGCACATTATGCCTCTAGTTGCTAAGAGCAAAATTGTCACACCCCAAAACTCGAGGTGTGAGAATAAGAGAAAAAAATAGAATAAAAAGGTTGTTTAAGGGTGTAAAACAAATATTAGCTTAAGATTATGTCAATGAAGATTTAAACTCAACAATTACATTACACCAAACTACAAAGGTAACTCAAAGAAATAAAGTTAAAGACTTATTGTGGTAATAAAAACTGCAGAAACGACATGTACCGTAAAATTCACCGAAAATAATTCGTTTAACCAAAAAGTATGAAAATTTTCAAATTCAAAGTAGACACCTACAACAAAGTTGTGTTAAAATTTCAAGGATTTTTTACTTCGGAAAGTATAGGAAAATTTAAATCTAAAACAGGCATGCTGCTATTTTTCTTAAAAAAAAAAAAAAAAATTTCAGCAGTATCAAGTCACTTTAGAAATAAAGCTGATTAATGATA
>Dhingra_Pear_16_GATCAG_L001_R1_001_paired_trimmed_paired_merged_contig_70122 ---NA---
GATCAAATTTTAATCTAATTTAATCAAAAAATTCTAATCTAATTTGATATAATATATATGTCCCCAAGGATTGATCATATTACCAATTATCAAATCACATTCTCTGTTTCTCTCTCTAACATTTTTCTACTCAGTTTCCAACTCATTTCAAACTTATTCAAAAGGCCAACTCAGTCTACTTATCTACACGCTGCTGGGTTTTCCTGTGCGAGCTTAAGGCAGCTAGCTTACCACCAAAATCCCAACACAACTCTCTCTCTCTCTCTCTCTCAACATTTTCCACTCAGTTTCCAATTCATTCAAATGCAAAGGAAAGCTGAATCTGCATGCAGTAGCTAAAGCTCAAATCTTTACCAAGTAATTTTCTCTTTCTTCATACTAAAGTATGAAGCTTTACCCTTTCAATTTCTTCTTCTTCTTCTCATTTCTTCCCAAAAAATACAAATCCATTTAATCCAACAATTATCAATTCATCTGCAAAC
>Dhingra_Pear_16_GATCAG_L001_R1_001_paired_trimmed_paired_merged_contig_70123 ---NA---
CTGGGCTAGAGGTTTTGGATCTAGGTATTCTCGCAATATAGTTACTCAACTACAATACAGTTCCTATCGTCATACTGCCCTCTCCCTCTGATACACACGCACCAGTAAGGATGCTAGGATCAATTCTGTTAATTTTCTGTCACGTAATTGTAGTGAGATGGCCATTAAGATCGCAAAGTATCATAAACAGAAAATGTAAAAGATGTAATTTGTACAAAGTGTATATCTCGCTGGGGGAAATGGAAAAGATATCTCCTATGTTTATGTGTTATCTCTGGAAGTATTGAGCATATAAAAGTGTGCACTAGAAGGTAACCACTTACTTGGCAGTAATTATGTTGCTAGCATATACATTAGACTCAGCAATTCTGATTTTCAAGGAATCAGACCAATTATTAGCATTTGCACCTATGGATGACAAGGACCAGATTTCCTGTCATTAGTCCAAGTTATACTCATCGCATATCCTTAATACGTCTTGTAACTTTTATGCCTCTGCGTATATAGCCAACTTGTCTTGGAAATGATTTAATATACAAGACTTAAAAAAGTTTTTCTATTTATCTGATCTGATTCTTTAAATAATTCTTTTTTAACATGTAGTGGAAGTGATTTAGGTTTTTTAGGTTCTTTCTTAATAATTACAGTTATCATTCACTGGCACGAATATTGACTATAAATTAGATCAAACTGAGTCACTAGGATGAATCTTGTAAACAGAGGCATAGGGAAACTTGTAAGTGCTGCATCTTTCTGTTATGTGATTGAGGAAGCAATAGATAAATTGATCATATGCACGAGATAGCAATTGAAATTATCTATTTATATGCAGTAATCTCCAAAATGTTTACCACACTTGTAATATGAAAAATTGAATTCTTATCCTTCATCATAGATATGTTCCTCGTTAATGTGAAGGATGGATTTATAAACTATACATG
>Dhingra_Pear_16_GATCAG_L001_R1_001_paired_trimmed_paired_merged_contig_70125 ---NA---
CTTTAATCCCATCATGAAATATAGGTCCCTGAAAAGTTTGAAGATGCCGACGCAATCAGCCGAGCCCAAACATGAAAGAAAATAAACAGAATTAACATCTAATAACAAGGTTTTAAAATGCATAACAATTAAAAGCTTCATAGTTTACAAAGCAAGCAAGGGAGCAGATCAATTAGATACACAATGTGCAGCATTCGGATCAAATTAAACCCAATTTCGTTTGAAATTAGTTTAAACTAAAAAGCAATTTACGAGGTCATTACTTTTAAGATTCAGATGAAAACATGCATTCAAGCAAATAATAAGAGTTAAAAAAAACAGAATTTTGAGACTAATCTCAGTTGGGATATTTTAATTATGCAAATTGAACCAAAAGAAAAAGGGAAAACGATAATCTTCTTCGCTTCTCTCACACCCAAACCAGAGCACAGTAAGAGAGA
>Dhingra_Pear_16_GATCAG_L001_R1_001_paired_trimmed_paired_merged_contig_70127 ---NA---
TTTGTTTTCTTTCGATAGATGGTTTTAACCATTATTTTATTTCTGTTTTGGGTTCATCTAAATTTCTGGTCTGGATGCTTTCTCTCTCTCCCAGTTTATTTGCTTTTATCAGGCTGCTAGCCTGCTTCTATTTCTCTTAGTGTTTGTAAATGTGTATGCTGATGTAAACTCTGCAGTAAAATATGCAATCATAGTAAATTCCCCTTACCTTCTTTTGTCAATCTTCACTTTTTGGTAAAATACTGACAAATACGTACACGCACATGCACACGCACAGAGGAGGGGAGGAGAGAGAAGGGGAGAACAAGAGGTGAAACAAGCAAGGTGTCTCGCGTACTCAAGGGTTGGGTTTTGCTTTCCTAGAAGTACAATCTTTCTTGTGACACTACAGCTTTGCAAAGTTAACTCATTTGCTTGTTGCTTAAACTGTCTCTCTCGCTCTCTCTCATTAGGTTTTGCAGCATTTTGCTGGTTACTATTATC
>Dhingra_Pear_16_GATCAG_L001_R1_001_paired_trimmed_paired_merged_contig_70129 ---NA---
AAAATATTTATAATGTGATTTACAATTAAGAAAGAAATAAATACATCTTTACTTGTATGGAGCTAAGCAACTGTGGTAATAATTTTTTGTTAGACAATTAGCATATTTTATAATATTCAAAATAAATATAAGTATATTTACTTCAATAATTCAAAATGACAAACGTTTGATAAGAACATTTCTGCTGGTTCATAGCCTATATATATCATCACTCTAGCTAGCTACAACTGAAACTGAGAGAGAGAGAGAG
>Dhingra_Pear_16_GATCAG_L001_R1_001_paired_trimmed_paired_merged_contig_70130 ---NA---
GTTCTGGAAGGTTCGTTTTCACTTTGAAGCCCTAACTCGGTTTATGAAAATTAAATTTCAATTATTCGAGACCTAATCTGTTTAAGGCTTTGTTTGGTTACATTCAATTGTGGGGTTTAGAGGGAATTTTATTCGAAACCTAAACTATTTTTATGAAAATTAAGTAATTTTATTGAAATGCTGTATGCTTTTATTGTCTGAGTTTCTTTCCTGTAATTCTGGAAATCTTGGAATCTGGTATTTATCAGTTACATTGATGATGGCACTCTATCTGTAACCATACTTGTTTCAAGGAAAAAGTAAGGAGGAAATATTACTGGTTTTCGCCGATACACGCTTTGGCCTGAGTTTAGAGAACATTACAAGTTCCTAAAAATTTGTTTTTCCGGTCCTTGCTCTTTCATTTTCGTTGTTCTACAAGATTCAAACATAAGAAGACATCTCGATTAGGGATGTGCCCCTTGAACCTCAAATGTTGGTTATGAAAGGACTGATTCTTCTATTAAAAATAAAACCCTCCGAGGGAAAATACATAATGAATTTAGTCTACATCGAATAAAACTGATCTCTCAAATGGATTGTCACATATTTGCCATGGTGGGGGGCCCCTTTTCTCTCCAACAACTGATAAAAGGGGGTGATGGAGGACCCAAGTAGCATATAAAAGAGCTACTTTGTAAGCTTTTACAATAAGATTAAGTAAGAGAAATTCTGAGTTTCCTGCTTGTGTGTGAGGCACAGCAACCTTGGAG
>Dhingra_Pear_16_GATCAG_L001_R1_001_paired_trimmed_paired_merged_contig_70131 ---NA---
AATATCATAATTTATAGGTTCGTACATGTGTTAGGCAGCTTTGTCGTGAAGGGGTTAGGCTCCGTTAGGGTTGGTGAACATTAATTGCATGGAGGGATGATGAATTTTAGTAACTGCAACTTTGGCTAACAATTTTGAGAAATCACTTGTTAATCGCGCCAGCGATTTAATCATAACTTGCTTGAGAGCGGTTTGCCTTCACTTCCACTAGCTTCCCGACTCGCTACGGCAGAGATTTCCGCTCGCACCATTGAGACCAACTTCACATTTCCTCATCAAGCCCAAGCCCGGAGAAGATATGCATGGACAGCTGCGGCTGACACCGCTATCCGTGGTTCGAGCGCTGAAGGCTCCACGATCGTCCCAACGACGGGGAAT
>Dhingra_Pear_16_GATCAG_L001_R1_001_paired_trimmed_paired_merged_contig_70132 ---NA---
GTGTCCATTATGCACGGTAAGAATTTTGGACCATTTTTCTTTGTGCTTATTGATGGTGACGCGAAGCTCTATCTGAAATTTATTATTCAAGGTAGAGTCGGTTTTCTCCATCCTTATTGCTTAAACCAGAGTTGTTTGCAGTGGAGAAGTGAATCACATATCCATTCATCTTAGATTCTTAGCACATTTGACTGCTAAGCATTTGTGTAATCAACTCATCAGGTTCTATAGTTCGC
>Dhingra_Pear_16_GATCAG_L001_R1_001_paired_trimmed_paired_merged_contig_70134 ---NA---
GAGCTTTTGGTGCCGTTTGCAGTTTCAACTCATGCAGGCAAGGAGTTTTTGGTGTCACCTTTTAGGCTCGTGTGAACGAGGAGCTTTGGTTGTTGTTGTCAAGCGATCTTAGAGAGGCATTCCTTGCAATCTTCATAGCAAGGAGTCTTGACTGAGTGATTGAAGAAGTCTTTTGGGAAGAAATCGCGCATCGTGATGGCAACGGACGATCTTTGTGTCATAACTTCATCATCCTCAACACTTTCATGTAGCTTTGAAGGTTGACGGTAGCTGCTTTGCCCCCTTTCCGATTGGTGAACTTGTGGAGGAGACCTATGTTTCTTGTGCATTTTCTTTG
>Dhingra_Pear_16_GATCAG_L001_R1_001_paired_trimmed_paired_merged_contig_70139 ---NA---
TAGCAGATGATCTCATTGAGAAGGTAATATTTCTTTATACCTAATCCTCTTGTTTAATTTCTTGATTTCCACGTTAAAAACTGAATCAACATATATAATATATTCGTAGTCAGCGGGTGAGGGTCGCATGATTTCGTCAGCTCCGCGTTTAGTGGTTATCAGCGTCAGGCATATTATATAAGATTTTGTTGCGATATGAACTTTTTAAGAAATAATAGATGCGTTGAGACTGTACGTGATTTGATAATTACAAAACTTTGTAGGTTGAGGAAGTCGAAAAGGAGGT
>Dhingra_Pear_16_GATCAG_L001_R1_001_paired_trimmed_paired_merged_contig_70142 ---NA---
TCAATTCACTAAACAAGAAAATGAATAAAGTTATACAGCTAAATAATACAACAAAGGAGCTTATGCCTGAGACTTACATTTCAAAAAGAATCATTTTAATTACAAAATTTTGCAAGCCGGGAAGGCCAGCACTACATCGTCTCGAAGGGTTGGCTGGAAACTAAAAGCATGACATCGATTATTACCTGGCATCACTGATCACCACCGTCA
>Dhingra_Pear_16_GATCAG_L001_R1_001_paired_trimmed_paired_merged_contig_70144 ---NA---
CATTTCCATTCCCTTTAGTTTTGTTTCAACAGTAAACATCCTTAACTCTGCAATAACATATAACAAAGTTACACTTTCTATAATTTTCTTGAAGCAACTTGTACGAAATAAGTTGATTATATGTGACGTTTGAGTCTAATAATATCAATATATTATGCGAAGACAAAACTTACGCATGACATATTATTATTACCAAAACACTGTAAATCCATTTCATAAGTCATTTTCCTATTTATTGTCCTCACCAAAACTAAGCCATCAGTCACGTGGCATTATTTCCCACCGAAACTTATTAACTTATTGCTAGGGTTTTGCCTCCTTACTTGCAGGGAGCTAGTGGAGCACCGCAGAGACAATCATTCCC
>Dhingra_Pear_16_GATCAG_L001_R1_001_paired_trimmed_paired_merged_contig_70147 ---NA---
CTTCAATCAATTGAGAAAGCTAGACATTTTAGTAGATGGGCTTTGCTCAAAAGAAAAAAATTCTTCCTCAGTTATTCAAATTAGACACTAATTTTTCAAGAAGCATGATAAAATGGTGTCCTCGTATATATTGATTGTTTATTGATTATGCAATACTTATATATTGACTAAACCCATGGTTAATATATGGTCATTACAAAGAGATCAAGGAACCATCAATAT
>Dhingra_Pear_16_GATCAG_L001_R1_001_paired_trimmed_paired_merged_contig_70148 ---NA---
GGCTGTGCTAAATTTTCCAGTAGATCCAATCATCAGGTGTAAAGTCTTGAATGTGATGTTTTTATTAGCTGTACTGGGTTTTTTGGAATTTGATTGGTTAATTATGTCTAAGAACTTTTTATACGTTTTATTGGACTTTTAGTTCTTGGTTATTCCGTTTGAGCGATTTAAATTTTTGTTTCCCTTATGCCAATTTATGATGCTAATTTGATTTTTGTAGAGAATTAAACTTAATTTCAACAGGTTTTATAGAAAGGAGTAATTTATAAGTGTCGGACTTGAGTTCCTTTTGTAGTGTGGTTAGATCAGGTTGTATTTACATTGACCATCTCTGCTTTATTATGAGCTTGCATCTGTTGTGCTGCAAATAAACATTAGCATACCACGACCACAAAAGTTATGCTTAGCATGCTGATGCCATCACATTGGTCCACAAGTTAATAAAGTTTTGCACATTTGGTATTTCATATCATAATGTCGTAATAGTCATTTTCCTTCATTTTTTAAAATCTTTCCCACCTGCTTTACATATTATGGTAAATGATAAAATCCCGAGAAGACAATGCAGTTAGGGTATCCATGATCTATGGTTGATTCTATTACAGGGTAGTATAATTGGTGGATTCTTCTGGTCGTCATTTGATGTTATTGTATGGTATTGGTTAAATTGGTATCATTGGTTATATATATATATATATATATATATTAAAAATAATAATAACAAAATATAAAATTAAAAAAACAACTAACATTTGCACAGATCCATTCCCAGCAGATTCACAGTTCACTACCAGATATCAATGCAGTGCAGATTTTGCACTACTCCCTG
>Dhingra_Pear_16_GATCAG_L001_R1_001_paired_trimmed_paired_merged_contig_70149 ---NA---
GAAGTTATAACTTACAAAGCACATTATACCTTAAACAATTGTTGAAATTCGAAAGGATCCTAGAGATATTTGCAAATGTAAATCACCACCAAGTAAAGCACTCCAGTATAGCCCCTTTTTTAGGTTGCTTACAACAAGATTTGAACTTGAATTTACACCAAATGATGTGTCCCCAATAGGAAATAAGCACGTTAATCAATACTTGAGAAATAATCCAATCAATAACCACATCATTTGGTTTCAAAATTTAGTCTCCCTAGCCTTACGCATAAAGTAAAGTAACAGCATGCAATGTACAATAAAATGGATAAGAATATAAAAAATTCACCTTAGGGGAATCACTGGCAGTCCAC
>Dhingra_Pear_16_GATCAG_L001_R1_001_paired_trimmed_paired_merged_contig_70155 ---NA---
TGCGCAAGACAGTTCCTTTCCTGCAGTATATTCAGGTAAGTCCATTATTTGTTCTTTTTAAATTCCTTTATGCTTAGTCATTAACTTTCTGAAGTTGTGTTGTGACATGGGCCAATGGGTGTCTGATATGCTTATTCTGGTGGATTCAAAGGGGAAAGTACAATGAAATTTTAAAATTATTTGGGTTTATGTAAGTTTCATTGTAATTTCATAAAGTGTCGTCGGGTTGTGTGAAAAACTCTTAAATGTGACAGTCTGTTTGGCTTTTCGAGCCTTTGTTTACTTCATAATTCTGTTAGTTGGTGTGCATGTCCTAATAATTATCTACATGCATGACTTCATAGATTCATGAGAT
>Dhingra_Pear_16_GATCAG_L001_R1_001_paired_trimmed_paired_merged_contig_70158 ---NA---
ACATAAAATCCAGCAGCTACACTGTCATGGAAATCAAATGAAATAGTGAACTTTAAGCAAGACAAATCCACAGTTATATGTAATGTATATTCCTTTTTTATTTTGGGTTGGGGGATAAATACTTTAGTTCATTTGCTCTATTTTTTCAGGAAGGGGTTGAATTCCGCCAAAACTTCCATTAGTTTGCCTCAAGTAAAATTTAAGAAAATATATTTGGTGGGAGAAAAACAACGTTATCTAATCCTTTAAATAAATAAAATAAAACAAATCTATCAAGAAAACACATGACAATTCCCCTTCTATTCTGACAAGTAGAAACGTTTTAAATAGATAAGAGTGGTACTATACAATATGTAAAAGGATTCTGGAATCTTTATTGTTCAGATCTTCAAGAATA
>Dhingra_Pear_16_GATCAG_L001_R1_001_paired_trimmed_paired_merged_contig_70159 ---NA---
GAAGCTCCTTCATAGCAATCTACACCATCATAACATACGAGGTCATACCAGTGTAGTGTAAGGGAACCCTATGTATTGTATCATTACAGTACTAAACAATTGGAGCTCCCACAAGTCAGATTAGATAACATAATTTCTTTTGCCGCTTAAAGAAATAACTAATATGTTTTCCTTATGTTCTATGGAAAATCATTCTCAAAATGATATACAGAGGATGGTATCCTAATATTATCCAGAAAGACGGGCGATCAGCTTTCTATAGAAGCAAAGAAAGCCAAAAGTAGAAAGAGAAAAACTGAACATCAAAGTAAATTGCAATTAGATGCTATATCAAGATAACATGCACATAGTCACAAGTCACAACACACCCTTTCTGGCCATTTTCCAGCGGTCACACAATGGCACACAGTACAATAAGATTCTATAAGGTTTGGCTGTTCTTCGATTTTAACTCTTGATTTATAAAAATGAGTTGTTTTAAAGGAACGTGGAAGAAAACAATAGCGGAACAAAAATCCAATATGCAAGCACTTGTTTTGTGCATGTAATAGAGCAGGTTAACACGGTAACACTTCTATCCAATACACAAGCACTTGTTTTGTGGGCGTCAAAGTGAAGCAGCAGGTTAACATGGTAACAGTTCTACTTTCTAGGCATCGATCGATTCCAGTATTCGAGCATAAATATAGGTGCAGGAAAATGTTACCTCAAGTGGGTCAGTCTCGCCCTGC
>Dhingra_Pear_16_GATCAG_L001_R1_001_paired_trimmed_paired_merged_contig_70162 ---NA---
GTATTTCGATGGTTTACTCAGATGCAAGAGGTCACTTTGAATCACTATTCCAACCCCAATTCCCTGTGATTGGGGGTGGAAACGATATGAAAGACGTTTTCCTTTTCAGTTTTAGATGCATTGTGCCGTTGGTTCGAATGCTCTATGGTTTTTAATGTCAAAACTAAACTAAGGCAGAAGATAAACAGTCTGCAATAAGCTGCAAACCATGAGATGCTTGCATGTCTCACCGGAGAGGCGTATCTGTGTTGCCAATCTTTACATATTACTGTGTTTTTGAAGGTGGCAGCTTAGGTTG
>Dhingra_Pear_16_GATCAG_L001_R1_001_paired_trimmed_paired_merged_contig_70163 ---NA---
TTAAGAGAGGGTGGTCCAAACATGAGACTAGGAGGTACAAACCATCCAACCATTTCCAGTTGCCTATCCTTTTGAGTTTCTTGCCTATATGCCTGGTTTTCTTTCTTCGGTTGGTGACTCGTACTTGTTTGACGACATTGGGATCAATTTGCAAGGTATAACTATTTATAAACCTAAGATAGATACCGATCGTCCACTCCATTGCCTCGTAAATCAATGCTATGCTGTCTTTCGCTTCCCATTCAATAATTCGACACTGATATAAAATCATCTGCGTACTCCTTACTGATTTTTCATGGGCCATTACACCCACCTCATTTGTATCTTCGGTAGTCGTA
>Dhingra_Pear_16_GATCAG_L001_R1_001_paired_trimmed_paired_merged_contig_70164 ---NA---
AATGGTGGATGCGCTCCTCCATAACTTCTCCCAACATTTAAGAACATGACACACATTCTAATTGCAGTATTTACAATAACAACAGCAGAACTCAGGAATCTATCACATCCTCTTTTCCAGGAAACTCCGAAGAAAAAATAGCGAAAGCACAATACAACATGTATCTAGATCTTGATTTCACTCTCATGACTCGTTGGCTCGGCATACACGGTGTGGTAAACAAGATAAGCTCTCACACATTCAGATATTACAATCACAGGAAAAATAGCACAAATGTACTCGTCTACTCTGCTCAATTAAAACTATCAATAATCTCACTTTCCAATTAGCTACACATATGGCCTTAAATCCTAATTCCGAAACATAAAATTCCGAAAAATTGTCGTCCACAAAACACAATTGCAGAACAAGAGAGTTGAATAGCGTGAAACTGAAATCTCAAATGCAACAAGACAATTGGGGAGCTGTACATTGACAAACAGGGAAAGCAAAGAAGCAAATTCAAAACCAAGAACTTTGGTGGTCCATGGAAATTTGAAACCCCAATCTCAAAAATCAAAGATAAGGTAAAAACGCCCTGTCGTCGTCGACGGTGTCACCGTCGCCGCTAAGCCTAACGGAAACGACAAAGCTCGCCAGCTATTCCACAATCAGAACGAGCACTCTCAAATTTCAAAATATTTTACACACGTCTGCCCCGTTTGGCAATGAGAAGGAAATCACAGGGGAAAAAGAAGGACACAATGCTGAAAAG
>Dhingra_Pear_16_GATCAG_L001_R1_001_paired_trimmed_paired_merged_contig_70167 ---NA---
TAAGCACTTCATGTAAAATCGCTTAAAAGTGCTTCATGAAAAAATATTTGACTAGTGCTTCTCCAGAAAGCACTTTTATGACTGACAGAAAGACTCAGAAAGTCAAGAAAACCAAGTCCCTAACAATTTGGTTATCACATAAAATTATTCTTAAAAGGAAAGCTGCAAGTACTAAGTCAGCTAACTTATTACACAAGAAATGAAGATTCGCTTGAATAATTACACCCCCC
>Dhingra_Pear_16_GATCAG_L001_R1_001_paired_trimmed_paired_merged_contig_70174 ---NA---
TGGTGTCTTTAGATTCTTCCCCTTCTACAAACAAAAGACCTTATGTCAACTTCTTGATGCAATCTCCGTTGGATTTAACAGAAACAAGTTAACTAGCAATGCGTTGTTTAATTTGGTGTACAACGATTAAAGATTAATTAATCATGATTTTGAAGCTTAAGATCAAGATTAAAAATTCAACGGAGAGATTGAGAGGAGGAGTTACC
>Dhingra_Pear_16_GATCAG_L001_R1_001_paired_trimmed_paired_merged_contig_70175 ---NA---
TCCTTCGTTCTCGATCCCAAATCCCCAAGTTCCGCGAGTGCCTTTACCGAAGAATAAAACTGCTCTGCAAAACTAAACTCCGAACCCAGCATGCATCTTAGCTGACGAAACCGCACCACGCCCTCAACTCATCACCACCACATGTCTCTTCCGATCTCTGTCTCGTTCCTATAAAAAAATCTACCCAACCACCAAAATCCACTAAACACCGAGTTCTCTGTCCAGGGGGTCTAATTTTTAATTTTAAAATAGGGGC
>Dhingra_Pear_16_GATCAG_L001_R1_001_paired_trimmed_paired_merged_contig_70177 ---NA---
CCTTCCTTCATGACCCTGCCAACAAAAAACAGAAGTGCTCAAGCTAAGCATACGAATTGATAACTACTTGAACAGGCTCTATCAACACTGAAATATTGAGTGAACATGATCAGAAATAATGTTCTATAAAAGGTTGAACATTTACAATCACATATTATTACAGGAAGGACCTAATTTAACATACACACGTGCCAACCAACTATAAATCAGAGTCATTAACATGAAAACAATCTCTTGAAAAGAGCACCAAAAGTAACAGTTAAAGAAGGTTCACTGTTAACCGGTAACCATAATATAATTCAGGCCTTAAAGACTGTTGTACGTGGACGGTCCAACGACTATCTTTGCTAACGATTATAGGGTTAATCATTTTCTACTCTTACACTTTCTTATTAGAAAGCACTATCTGACAAAGATCAGATAGCATCTGAATATGCTTAAACCAACTAAACAGGACAAAAGTTGAAA
>Dhingra_Pear_16_GATCAG_L001_R1_001_paired_trimmed_paired_merged_contig_70181 ---NA---
CTCAGGCATTGCTGCTACACACTAAGAAAACAAACTCTAGTCAAGAGAGAAACTTTAATACTCTGAAAACTTGTATCAATACATTTTTTTTTTTTTTTTTATGTATTCGTAATTATTTAAAAGCAAGAACAAAGAAACAAAATTTTTCCTCGGCCTGCACCCCATCCCCATCCTCCCCAGCCCGACACCGCCTGATCAGATGAGATTTAGATTTTATACAAGGAAACTACTATCCATATGATATATTCTCTTTATACATGATCAGCAGAAAAAAAGATTTGTGCTTATGCATCATTCAACCTTTATATACCCATA
>Dhingra_Pear_16_GATCAG_L001_R1_001_paired_trimmed_paired_merged_contig_70182 ---NA---
TACCTTTATCTCAATCTCTTGCTGCAAAAATGTAGTTTTCAGCTAGCTAAACAAATTTTGTTTGAGATAATAAATTATTTTTCTGGTATTGCCTAGTAAAGCTTGGCAATGGAAATCCAACTGAGTATTGATTTTTGCTGTAGGTTTGGTTGGTCACTGCCTTTCTGAATATGTTCAGTCTGTTAACTGAGCTAAATTTGTATTTACCAGAGATTTGAATAATTATA
>Dhingra_Pear_16_GATCAG_L001_R1_001_paired_trimmed_paired_merged_contig_70186 ---NA---
AATCTGATCAACCAATGATACAAGATCATAAGAAATATTAAACTGGCCTGCAGAGCACCAAAATTCTGTTCCAATATGCATATTAAATACTATTTTTTTGGCTGCTAGTTCTTCCAATCAATTAATTAAACATAAGTTGTTAAATCACTAAGACAAGCACAGTATTGTGTCAAAATCTCTGAGATTTTTTTCACTTCTATAAGTATCTCTTGCTCTCTCACTGGACATGTAATTTGTGGATTTCATTTATAATTAATTATGAGTACGTATAAGCTTAAGCCTATTTTTTGTTCAAAGAGAAAAACGGTTCAATTTTCTTAGTTTATT
>Dhingra_Pear_16_GATCAG_L001_R1_001_paired_trimmed_paired_merged_contig_70189 ---NA---
CTTAAATTCAACTGTATGTACTAGTTTGATTTTATATCAATAACTTGTCACTTCCCCTAACCACAGTCCTAAAATCTTAGCAGCAACTTCAAGTAGTTCGAATGTTTTTTATAAAAATTTGAAGAAATATGAGTAAAGTATCAAAGATCCTTAGGATTGCAGTAATTTGAGAGAAGGCAGAGGGATGGAGAATAATAAAGAAGAATAGAGAGAGGGTAGAAGAAATACGATGGCACCAGGCATTAAACAAACATTTTCATCCAATCCAATCTGATCTGTTTACAACAAATTGTGTTGATTAGGTCATCTCCAATTGGTTCCCTAAATGAACTCCTGAGTCCAAACTTAGAAAGAAATTAGAACATTTCAACTCCAACCATGCTCTCTAGTTAGGGACTCCCTAAACTAGTGAGCATGGTTGGAGCCACCAGTATCCCATTTCTCTCTCCTCAGATTAAGGAGCCCATTTCTCTCTAAATCATGGGATTCCAAAGAAGGTAAACTTCTAACCCAAGCTATAGCTGCTGCATCATAATCTCGATATTATGATGATTAGTGCAACTTAGAGACCACCATGCATATCTAGGTGTTAGGAACATTCATTGAGTTACATGTTTTCAATGTGTTAAAATCTGAACTTGCAACCAAAAGGGAACTTGCTTACAAGATAAATCTCTAGGACTTACGAG
>Dhingra_Pear_16_GATCAG_L001_R1_001_paired_trimmed_paired_merged_contig_70190 ---NA---
CATACAGCCCAAGACATTTTTGCAGGCCTTGATAATATCTGACCATGAAAAAACAACTAATTAAACTCACCTTAAACAATAGGGACTGTATAAGAGAAAGATTACATGATACATAGTAATACTTTCAGCCAAAATCCTAGTCAACAATATTAAAAAACCTAAAGCAGAAAAGATGGAACACTATCTTGAGATGACCAAGGTCACACACCATTGATTGAGGGCATGTTTATTGGGAAGGAGAAAGGAACCTGTTCAGTATTTACTTTCAATAAAAGAATCTAAAGGCATGTGGGATCCACAAGAACCCACATAAATTAGGGATCTCATTCTCGTTGTTTCACTCCTGTTGGGGTACTTGGGATTGGGAATCATTCCACCAGGAGTCAACGTTATTGTAATACCAACCCCAAGTAACATTCTTCCCTTTAACTTGCTTAATCAATAAAGTTATTGTTCTATGACAGCATAGCATCAGCAATACTAAGGTTCAAAAATAAAATAAAATCCGACTACTGTTCTCAAGAATCTCAACTTAAATTAAGCACATGTCGTTCCTCCCACAAAATTCTTGCACCTCATCCAAATACC
>Dhingra_Pear_16_GATCAG_L001_R1_001_paired_trimmed_paired_merged_contig_70191 ---NA---
TACATAGAAAAAATTGAGTGATATGCGTACCACAATCCCAATTCTGTTTAATTATACAGGGAACTCTAGTGCTTATGCGCGAGAGAGAGAGATGCTAGCAGCGTGGACAAGAACTTTATGTGAAAAGTATAAAAAGAAAAAAGAATTGGCATAACAAACAATCTGAAGGCGGCGTCTATCACGAAGAGGGACCAAAATCTGCTGTCTGATACGAAGAGGGATCAAAAT
>Dhingra_Pear_16_GATCAG_L001_R1_001_paired_trimmed_paired_merged_contig_70192 ---NA---
AGAATGCACGGAATCATGGCTTCCCTGAAAATCACAGACATTGTGAGATTATAATAAATAAAGATTGCAATTCAACGGAATCCACAAAAGTAAGTTTTATTTCCATAGGCATCTATCACAAACATATTTGACAAGAAAAGGTTGCAGGAATAGTACACGTTAAACGTTTCCACTATATTACTACTAAAGCTCTTCCATAATCTTGCATATATATACAAGCCAGAATAATATCAATTTTTCAAGTTGCAATTTCTCGACATAGTTTGAGTAGAATTATCGAATTATATTAACTTTTATTCATCTATCAACATCAATAAACCGTGGTTTATCTATCAATGTCAATGACCCTGGAACTTGCAGCATTCTTAAACAGCATGTGTAGTCAAGACAATCACCAAATATTATCAGCTAAAACTTAGTAAAGGTTCAACTGAGCATACCCAAGGATAATGCAGCT
>Dhingra_Pear_16_GATCAG_L001_R1_001_paired_trimmed_paired_merged_contig_70193 ---NA---
TTCTTCACCGACAGCTGCATTATCCTTGGGTATGCTCAGTTGAATCTTATACTCCGTGTTGACTGATAATATTTGGTGGTTGTCTTCAATCCACATGCTGTTGGTTATTAATTTGCTATATTTTCCCATTAAATTTCGTTTGTATTTCTCCTGTTTAAGAATGCTGACGCTGATAGATAAACCAGTGTTTTTTGATATTGATAGATGAATAAAAGTTAATATAATCTATACCGAGAAATTGCAACTTGGAATATTGATGAACTTGAATAGTAATATAGCTGAAACATTGGACTTACAATTCCTATAACCTTTTTCTTGTCGAATATGTTTGTGATAGATGCCTATGGAAATAAAAGTTACTTTTGTGGATTCTGTTGAATTTCATGTTTTATTTGTGATAAGAATCTCACAATATTGGTGATTATCAGGGAAGCCATGATTCCATGCATTCT
>Dhingra_Pear_16_GATCAG_L001_R1_001_paired_trimmed_paired_merged_contig_70194 ---NA---
TGTTAGAATGTGGATTAACAATTTTTTTATATTCTAAGTTTCTAACACTTGCTGTCATATGTAGGCTCTTTCCACCGGTAGAACCAGCATGTGGATTCAACTTAAGATTGAGAGGGTTGTGATTGCAAGAAATTGAACATGGGATCTAATGCTCCGATACCATAATGTAGTAGTTTGCTTTCTAACAGTTACATATATTTTAGTAGAGGCGCGAACTTAATCTTGTAGCAATTCTTTCTGTTGTAATAGTGACCAAGCCTACCCAGTGTTGTTTCTCTCAGGAACATGGGACAGAAATAAAACAACTTTCAACCGTTTACTGACATAGACCACTTATCTCAAGAGGATGTGAATAGTGAACCACATGAATCAGCCAAACGATATTGGTAGAGGCTCAGAAGCTAAATTCTAGAGTAAGGAACTGGAAGATATACAACCCTTAAAACCATGTGTGGGGCATAGAGGCCCATGTGATAAATATTCATATTCATGTATCCATTCCATTGGAGTAGAGTAGAGTAGAGTAGGAAAAAGGTATCATATATGGATAATAATAGGACAAACACAAGAGTCGAATTGGATAATAACTAAGAAGCGGATAATGAAGACTAATGGTGAATAACACAGAGAGACAATTA
>Dhingra_Pear_16_GATCAG_L001_R1_001_paired_trimmed_paired_merged_contig_70196 ---NA---
CATACTCACCAGCATAAAATCTAACTTTGCAGTGAGCTTTACCAATTTATTGAAAAAACTGATGCATTTTGTTTTTCTTCTTAAGTGCAATTGACAAACCATTACACACACAACTCAAAAAAGAAGGCAAAATGGATCTTCTGTTGCCAAGCCTCAGAGAAGTCGGGAGGGTGTATTTCTTCCAAAACCAAGCCTATAATGGAGGCAATGCCTTCCAATCTTAGGCATTCCTATAGTGTCATAGCAGATGAATGAAGACTCACCATCAGGATACTGAAGGGCAGCA
>Dhingra_Pear_16_GATCAG_L001_R1_001_paired_trimmed_paired_merged_contig_70197 ---NA---
AAAATTTTAATATATTTAATTTTCATAGCTAATGGAGGGCATGTTCGGAAGTGCCTATGAAAGAGCTAAAAGCTTTTATGTGAATCAAAAGTGTTTTTGGGTTGAAAAGCTCTTCTTGGGTTAAAAACACTTTGATTTTTTAGTATGATTTCGACAATATCTTAATAAAAATGCTCGTAATTAACGAAAGTGTTTCTAGTGGAAGCACTTATTAGCATTCTTACAAAAATAGTTTCAAACAAACACACTTTCCAGTTACACATTGAAAGAAATAGAAGCTGAAGCTATCATAATCCC
>Dhingra_Pear_16_GATCAG_L001_R1_001_paired_trimmed_paired_merged_contig_70198 ---NA---
CATAAGCTATTTTGCCAAATGACTCGAACCCTAAAGACATGCTTATCTCTCGAGAAGATATTCGACAGAGCTATCTAACTAGAAAAGCTCTGAAACAAAGCGAGACCGCAAGAGGGCAGATGAACCAAAACATAAGGAGTTTCTATTCTTTTGAAAGAGATGACGGGCTTGGAGCACCCCCACAGAATCTCCCTAGCAAAAGCATTAGGGCAGAATACTAATTTCGCATGTACGAATCATCTGTATATAATTCCTTAACCGCACAAAGTACTCACAGAAGTCGAACATTGCTGATTTATTACACCACAAACTAAGCGATCACGAAAAT
>Dhingra_Pear_16_GATCAG_L001_R1_001_paired_trimmed_paired_merged_contig_70202 ---NA---
TTTTTTTTTTTTTTTTTTTTACATAATTCTTTGTGCTGTTGTGATGTATGAGCTTACATTGTGCCTCGCTTCATATTTGGTTGGAGCATAAGTCACCAGTATTGCATTGATGTAATCTTTCATATTCAATTTTTGAACATTTCTGAAAATGAAGTGTTGGCCGGAGTGTTTCATTACTGTGTCAAAATGCTAGTTACCTTTGTGGTGGTGTAATCTTACAAACTCGAGGATAGTAATGTGTTGCAGACAAAATTCTCCAAACTGAACTTCATACTGTTGTGTGTGGTAAGCTTGTAATTGGATTGTGGAATAATGAGTTTATCGCGTTATGACTGACTCTGAACTCTAATTTGAATGTTGAACTAGCAGTGATCATTGGTCGTCCTTTGTCTTGCAGTTCCTTCCACTGCCTTCAGTTGCC
>Dhingra_Pear_16_GATCAG_L001_R1_001_paired_trimmed_paired_merged_contig_70203 ---NA---
TAAACTTAGCAAATTAGAGAATAACTAGAAACACACAAGATTTATGCTGGTTTGTCAGAACTTTTGCCTACATCCACTTGTGATTTCCCTGGGTAGAAAACCACGACTTCTTTGATTAATAATAGAGTTATAGTACTTTTGTAAAATCCTAGAACTATTCACCCTTTATCCCTCTTAGCTGTCTCTGGCTTTTCTCACACATTCCCTAGCCTTGCCACACCCTGTTTATAAGTATAGGGTGTGGTTTACATGCCTATTTTCTGATTAAGTTTCCTATTTTATATGGAATAGGAAAGTACACTTTTTTCCATTTCCAAATTAGACTTCTTGGATTCCTAATCTAATTGTACAAGGAAACTTTGATTCTTTCCTAGTCCTTT
>Dhingra_Pear_16_GATCAG_L001_R1_001_paired_trimmed_paired_merged_contig_70204 ---NA---
TCTTTTTTGAATTTTAGTATTTTCGAGCGCTAAGATTAAATAGTTATCTGCAGTAACGCTAGTACAAATACTCTCTCAACAGGCTCTGTATGCAGTTTTTACCCTTTTAAGAAATTACAGACTAGAGAGTTTACCTTGGGTCTCATTGCCCTAGAACATAATGATCAACATTCCAACTTTGGTCCTATTTCCCTTTCTCTCTATTCATATGCTTGTTATTTGCTGGTTTTGCACTGCTGCAGCAACCAAACTGCCCAAACGCTTCTGTCCTACATCAGTCTGCCTAATTACTTCAACCCTAGGTCCAGATATCTCTCTAAAACCTTTAAAATTCCTAAAACTCCACAGTTTTTTTAACATTTTGCCATCAATCAACCTAAGGCGAAAAGTTTTAACAACCTCTTGCTATCTGAAATCTCAAAAGCTAGAATAGTAACACATAAATTTGACACAGGTCATCCCAAATAGAGACTGTACAGAAAGTAAGGAACTGATGATAGCAATGGAATTGAAACAAGGCAGCACCTTCAAATAGGGAGTGGGTTGGAAGTAAGGTGTGGGCTTATAGTTCAAGTTAGGAAGATAATATGAAGTTGTAAAGAGATTTGGCTGGAAAATGTGAGCACACCAACCATGAAGACAAGCTAGAACATTAAATCTTCGCTCACCTGCCTTCACTTGTCCAGAAACATC
>Dhingra_Pear_16_GATCAG_L001_R1_001_paired_trimmed_paired_merged_contig_70206 ---NA---
TTTTTTCTTTTTTCCTTTCAAAGGTGAGCGCTTTGCTTTGTATCCACATGATATCGTATTTGTTTGCTTGTTTTCTTTGAATTTTGAGTTTTTTTTTTATATTTTAAATGTTGAAGAATTCATGAGTAGCTGTAGCACTGAGCTAAGTAATTTGATTGGAGAGTCAATGAATGTAAAATTGTGATTTTTTTAATTTAATTTATATTAAAATTTGAACTATTTCCGCTCTCTGGCATGGTTATGGTGGCAAAGGTGTTTTGATTGTCGTCACG
>Dhingra_Pear_16_GATCAG_L001_R1_001_paired_trimmed_paired_merged_contig_70216 ---NA---
GTTGTGAGGCGCTTCTACCCCGATGTATGTCGATTTTTCCAATATCTAAGTTGTGCTTACAACAATTTATTTATGTTTGCAGCTCAAGAACAATCAAATAGAATTTTCGATTTTGTGCAATTTATGGCCACTCTAGGCTAACATGGATGCGTTCTTTTTTTTATCATTAATAATAATTGATGTGCATGGTAAGGACTATGGAAATCAATTGTAGTTTTCAGCAAGCCTTGGAGTTGGAC
>Dhingra_Pear_16_GATCAG_L001_R1_001_paired_trimmed_paired_merged_contig_70217 ---NA---
CCTCCGGGGTTCGCCAATGCAAGCTAATTGCATAAATGACACACGGTGTTAGATTTAGTGTTCTTTGTATATTAAAACTATTACTAACACTCCAAGAGCCACGATAAAAGACTATAAACTGTACCTGAAGCCCCCTTCTATCAACTAATTCCACTTGTGTCTATGTTAGCAACGGCTGCAAAGGAATCAATTTTAGGGTGATTAGTACCACTAATTGAATAATTTACATTATTTTCTTTAGGTGAATTGATTAATGCATAATAATTGTTTAATAATTTCCCTTACCACTCAT
>Dhingra_Pear_16_GATCAG_L001_R1_001_paired_trimmed_paired_merged_contig_70220 ---NA---
GAACTCATTCGGAAAGAGCAATTCATCAACATAAGGGCTCTGAACCTCAGTAGATGCAAAGGTCAATCTTTTCAATCTAATAATTTATGAACAAACAAATTGTTCGTGTTTCAGAATACTGTCTCTGCGTCTCAGCACTCTCACCGACAGGAGGACGTACTTGCACTTTGTTTTGTGATTCGAAACAATGTGGAGTTGGACCCTACTTTGCTAGTTCAATCTTCATAT
>Dhingra_Pear_16_GATCAG_L001_R1_001_paired_trimmed_paired_merged_contig_70223 ---NA---
CCTCTCTCCGGTCTCTCCACTCCTTCTGCAATTTGGACACCGGCAGAATCTTAGAATACTTAGACGACAGTAAACTCTAATTCTCTCTCCGAATATTCAGACAACCACGCTTATGTGCCATTAGTCGCTTAGACAGTCACGAGAAGTACATTAAATCAATATATGCAGTAAGTTCAAAATATGTTCTAACGTGCTATGTGTAAAGCCGTCAACAAATTGGAACATGGGGTATCTACCATATGCAAAACTCATGCAATGGAAATATATTGCTTCCCAATATAACTTTAGTTGTCAATGTGGGAAATGTTTATAACATTCAACATCAT
>Dhingra_Pear_16_GATCAG_L001_R1_001_paired_trimmed_paired_merged_contig_70224 ---NA---
AATAAGTGGAAGTCATGGAGCTTCGCTCAGACTCCTAAAATTACAAAGTATATTCCCAAAGAAATTTTTTAATGTACTTGGAATTTTGGTTGTTCCATGCAATGCAAGTTATAGACCTATACGTTGTCGCATCCACAATGTAGTTTTGGTGGCATGACATGTATCACACCTTCACTCAAGTGCTAAAAATGTTGTATGTATTGCATGACTCCTTTGTAGTGGGAGTGATTTCTCCTCTCATGGGTATCATTAGAGTTGAGAGAAAACATAATTTATGAGATTTTGTGGAGTTGTCAGATCATTACTAATATTTCACATAGATCTACAATCTATCATGCCTTTTGCCTAAGGCTCACCTTAAGGTTCAATAATATGGCTTTGATGTCTGACCTTGGGGCTCTTCCACCGGATCTCAAGTCCGGAGGAGCTTGTCTCAGTGGTATCATATCCTGCTGTCATTCGGCAAGTTCTCGTATTTCCTTCCAGCTGGTTAAAACATGTGGTTTTACTCCTTATATAATTTTTGTGGAAGAACTTGGTAATCTAAGGTATTTGTGAAGCAAAAAGTAGATGTTAAGAAGCATTTTCTCAATGGATATGTTTTGCTTTATTTTTATTAAAACAATGGTACTGCATTTACAAACGTGGAAATGTTGTTTCCAGGTTGAAAGCATAGTCTTGAG
>Dhingra_Pear_16_GATCAG_L001_R1_001_paired_trimmed_paired_merged_contig_70227 ---NA---
GTTACAAAAATCCAATACGGCAAGGTAAGCTTCGTAAGTATATCCGTTCAATTCCAAGAAAAGCTTGAGTTTATCTGCCTATTGCTTCAAAGTTCAAACTATATATAAGCTTCTTGATATTTATTTTGTGGAGTTTCAATACACAAACAGCTTCAATTTGAAAACCGACATTTACCATATGAACGTTGATAAACTTGTTCAGATACTTGGAAAAGTGGGATGTAGATTTTGGTGATCACCTTCCTTTACTTTACAGGATATTGGTCATTCAATTCTGGAAG
>Dhingra_Pear_16_GATCAG_L001_R1_001_paired_trimmed_paired_merged_contig_70228 ---NA---
AGGAACTCTTGATCTCCGAAAACCTAATGAAATCAATAGACTAATGAGTAAGCTGCATTGAAAATTCACCATATGTATTATTAAGTTGAAGAAGGTATCCAGTGCATATAACCATAAAACAAAAAAGATCGCATGTTTTGGACTGCAAATCATGTCCATGAAAGCAATAAATTGACGTATCTTCTTATCCACTAAAAGAAAAACGTATTTTACTAAAGTCACCAACAGAATCTGTTGGCAATATACCAACCATTTGCAACTCATTTTGTATCATTTCCATTTTCAATAACATCGACAACAAAAGAACAAATCTGTAGAT
>Dhingra_Pear_16_GATCAG_L001_R1_001_paired_trimmed_paired_merged_contig_70229 ---NA---
ATATTGTAGTTTTGTGGTAAATTAGAGGTGAATAACTGATTTTGCAATAATTATTATGAGACTGGAAAGGATTATTTTTCTATTTATTTATTCTCCTTTAGTGGTTCGGGGTGCTGCATAGCAAAATGACTTGAGAAACTCTCACTTTACTTTTGGATCTACAGATTTGTTCTTTTGTTTTCGATGTTATTGAAAATGGAAATGATACAAAATGAGTTGCAAATGGTTGGTATATTG
>Dhingra_Pear_16_GATCAG_L001_R1_001_paired_trimmed_paired_merged_contig_70230 ---NA---
CCGATGGGGAGTTGCTGGAGAAATCTGCTCGAATGCTTGAAAAACCTACTCATCCATCAAGGTTTTTGTGGTCATTATATATTTTTTTGTCGTGGTAAAATAGAAGGCAACCACCGAGTGTACAGCGCCGGTTCAACGCATAAACGGCCCTGTCATAGTCATTAGTACCCTTGCGTGAAGGAACGACGGTGCTGATGCCCGAAGAATGAAGCAACAAACCTCCAACGAGAGATCAATTATACGTTCATTATATATAGAAATATAGGTGTTCTGTTGATGTTTTATTTCCTCCCTCCTCACCCCCATGTCTTGGCTGTCAAGTTTTCTAGTGGCAGTTTAGGA
>Dhingra_Pear_16_GATCAG_L001_R1_001_paired_trimmed_paired_merged_contig_70232 ---NA---
AGGCCACTTCTGCTGTCTTGCAAACCTATCAAACAAAAAGCTTTATGATTTCTAGTTTCAGGAAAATCCGTTGAAGCCGATATGTGCAGAAAATAGAAGAAAGAGTGAGTATAAATACATGAACTACTATAAAAACAAGATTTTTCAGATGTCTATACAAGCAAGCATCAATAGGTTCTTTTTATGTTAAGTTTTTGGGCTTTTAGTGTAGGAAAAATTGGTGTCTTACAATGCTGAGTGCCCCAACACGTT
>Dhingra_Pear_16_GATCAG_L001_R1_001_paired_trimmed_paired_merged_contig_70233 ---NA---
ACTTGTCTTCGCTCAGCAGGAGCCTACATATAAGCATACCAGTGGTTCAGCAAAAAGACATTAAAACATTTCAAATAAATGAACACAAAGAAATAGATAGTTCAAGAAAAACCATAATCATGAAGACGTTAAAGGTGCACACATAAACAAGATGAACATACAAAATGAGATACCACGTAGAAAATTAGAAATACAGTATTTATACCCCACACAAATAGATCATTCAACGAGAATTCTTCAATACCAAAACACCGGAGATGTGTTGCTGGAAAAACTTTCCCATGCATGATAATGAAAAGATCATGGATCCCATGACTACCGGTACTCAATGAGCTTCCTTGCAATTCATGTGTACGCAAGAAAAACTTAAATTATGGTAATCTACGCACCATTCAAATTAACAGGCAAAGGTAGACCACGAGGATAAATTTAAGCAACAAACAAATCTATGAACACCCTGAGTGCACAAATTCCATTGTGGTCACAGACGTGGGAAAGAAATTACACATTCTCAAACAAACACAATTAACGATAAATTAGAAGGATCTGCTTTTCAAATGAGCAAATTGCCATGCTATATCAAACCATCTTTAGAAGCACAGATAAACCCAAAAAGGAAAAAAAAAAAAAAAA
>Dhingra_Pear_16_GATCAG_L001_R1_001_paired_trimmed_paired_merged_contig_70234 ---NA---
CTCGATGGTGGGCATCGCCGGAATCATCAGAAAACTCGAATCCAATGTTGATGTGAAATTCAACATGCAAGGGTGAAGAAGAGGAATTTCAACTGGAAAGATATGGAGCACAATGGCTGCTTGGTGATGAGAAGTCGTTCCAGAAGGTTTTCGAATGGAGTTCGGTGATGGGGAACTCTGAGTATCATTGGTTTCAGATGATCAGTGAAGGGGAGGAAATTGAGAGCGAGGGAGGGCTAGTTCGAAAGGGACAGAAATCCCCAACACTCAAAAGCTAAAAAAA
>Dhingra_Pear_16_GATCAG_L001_R1_001_paired_trimmed_paired_merged_contig_70235 ---NA---
AAGCCCCTTCTGCCTTTCTTCATTCTTATCAACTCTCAAGGCATTTCAATTACGAAAGCCTTGAGCGCCAAATACAAAAGAAAAAGGCAAAGTTTGGCGAGCAACTCAGGACCTCGACATTCTTGTCACTGAAACCTACCTCGGCAGTACGAGGCACTCAACCTTAAAGTTAACGGGCATAATTTTTCACACGATGAAGAAAATTACCACACCTCACCAACTTTACCTACCAAGTTTAGTTTGGTCGCATGATGTAGCCAGTTTTCATTTAGGCACATTGAATTTAAATTCCATCCACAGATCTCATATTCTCATTAAATTGATTACTTATGCTTCAATGCAGGAAAGAGGGTTCTAATTCTAACCAACCTAGTACCTATTCGTACGGTCCTCATCAAA
>Dhingra_Pear_16_GATCAG_L001_R1_001_paired_trimmed_paired_merged_contig_70236 ---NA---
GTGATTATGTTAGAACTTATCAACTTCGCTCCTGGAGCGGAACGTGCTTGAAGATGCGGGCTATAATATTCAAACCAACTGTATCACAAAATATATTTTATAGCATGGGTCTTTTCTCATAGGACTGTACTATGTTGGTGGATACCAAGGAAGTCAATTACCTTTTTGATGAGGACCGTACGAATAGGTACTAGGTTGGTT
>Dhingra_Pear_16_GATCAG_L001_R1_001_paired_trimmed_paired_merged_contig_70237 ---NA---
TCTAACCGAACTAGATGACAACAGAAACCTGATCAGTATTATTTACACATAGTTGCTAGATGTGCAATTACATCTATATGGTACCTACATAACTCCACCTTAGAAGAATCTTTAGTCTATGTTTTGATCACTTCAGCTTAACCTTGAAAATATACATAAATCAATTACTGATAATAATTTATGAATTAACTCAATTAATTCAAAAAATCGTCAAATAATGTATGGCTTCAACCTGAGTTTTCAATAGCACATCGACGCGAGCTACAAATGAAGTACAAAGTATAGCAAAGAAGTGGCACAATGTCAAACCTTTAATGATCACATAAAGGATGATGCATTTATGTAGAAAACATAATCAGACTATTAAGTGCGAGTAAAGGATGATATGTTTATCCAGTTCTTATTTCAATCTCCAACTCCACTACAATATGACAACTAGACTATGAATTCCACAATATTAACAAAACTTTCCAATTACAAATACTCAAGTCCATTTACATCACTTTAAATGACAAAAGCCAAGGGATTTTCTTTTCCAAAGTTAAAAAAATAAATAAAAGGACCAGAGCCAAGGGATAATTCAAACTCTAGGTCATCTTCTGGAGATTTATTTATTTATTTTTTTCATAAAAAAAAAAGTAAGGAGAAGGAACCTCAAATAAATAAGAATGCCAATTAATTAATTCCCCTCGGATACGAAGGGCATTGACAGAGTGATTAATAGCCCATAAACCAGATAACACTCCCACTTTGACTACAAGGCAAGTTGGGAAAATAAGATAAACAGGTAAAAGTCAACAGTTTTAGAGACTCTAAACTTTTTTTTTTTTTAATATAAATTTAAGTCATTTAGAGTAATTGGCATTAAACTCTACATCTCTTTATGTTAGCTCATTTCTTTCTTAGATGTCATTTATGCTTCAGTCTATTTTTAAAAGTCGTTTCTCAGTTAGTTTCAAGTACTTTTGGAAGTCATTTGGTGCCCAGTAAACCATAACATAAGCATCATGTTT
>Dhingra_Pear_16_GATCAG_L001_R1_001_paired_trimmed_paired_merged_contig_70238 ---NA---
TCTAACCGAACTAGATGACAACAGAGTATTATTCACACACAGTTGCTAGATGTGCAATTACATCTATATGGCAGCTACACAACTCCACCATAGAAGAATCTTCAGAGTCTATGGTTTGATCAATTCAGCTTAACTTCAATAATATACATAAATCAATCACTAATAGTAACTTATGAATTAACAACTCAATTTATTCAAAAATCGTCAAATAATGTATGGCTTCAACCTGAGTTTTCATATACTAGCACATCAACACGAGCTACAAATGAAGTACGGAGTATAGCAAAGAAGTGGCATAATGTCATACCTTTAATGGTCACATAAAGGATGATGCGTTTGTGTAGAAAACGTAACCAGATTATTATGTGCAAGTAAAGGATGATATGTTTATCCAGTTCTTATTTCAGTCTCCAACTCCACTACAATCTGACAACTAGACTATAAATTCAACAAATATAAACAAAACTTATCCAAGTACAAATACTCGAGTCCAATTACACCACTTTAAATGACAAAAACCA
>Dhingra_Pear_16_GATCAG_L001_R1_001_paired_trimmed_paired_merged_contig_7024 ---NA---
GGCAGGTCTAGCATGTCAGCTTCCAGAACTTTTATTTCTGATAACAAAGAATATTGGAAAAGATAAATAAGATTTTCTCTCTAATGCAAATCGACTGTGTTCCGAGAATCAGTTCAATTGAAGGAATTTAATAATGAGCTCCAAGGAAACAAGAAAAACTGTAACGGAGAGACAAAACAGTCCATTATTCATTATGCCTGAGGAAGAGAAAAAACTTTTAATTAGGAACAGGAGCACCGAAAATCATTGAGGAGATAGCATACCAATGTCCTCCCAAAAGACAAGATTCAATCCAGATTACGCAGTTTAAAGTAGCAGCGAACAATTTCGATTCTGCTATCTCTCCATTACCTCAAAAAACAAAACAGATAATTGACAGATTTTCAGTTGTCCCCATAAAGAGTTTGTAAGTAATGAATACTAGTTGTTCCAAGGCCTGACTACTATTCACATTCACCGTTTAGCCATTACATATTGTCAGAAAGTTATTTCTAAGGTCGGACACAGACCGTAGCATATCTCTTATCATAAAATAAATAAACAGATGTCCTGAGGTATACAAGTACATGCACAGTATATATATCAGGTATAATATATTCACAAATTTTACAATACCAGTTTTTACGTTTGATGCTGCTTGTATAGAGTGATTAATTATTGATAATCAAATTCTAATCATTAACTATAAACAACTTGGACCAAAAACTCCTCTTTCTGTAAATTTAGACAATCATCAAAAACCTTGAACTCAAATCACTTTAGCACAATTGAAACATGGGGAAAAGTAATAGGGTCTTAGGATCAGTATACAAGCAGATAATTCTAGTGTCTATAGTTTGTAGAATATCAAAGTTCAAACAGCACACCTTTAAAACCTTTAGACTGTAACTTCTTCTGCATGTTCTCTAC
>Dhingra_Pear_16_GATCAG_L001_R1_001_paired_trimmed_paired_merged_contig_70241 ---NA---
TGGTAGTGGTGTAAATTCGGTGGGCGATGTAGTTTTGGGCTTTAGTCTCATTTAAATCCTAAGGGGGCGTTTGTTTCACCTTCTTAAGTGAGATTGGACTAGCTAGGATTATTGTCCCATGTTTGGTATGCTTGGGGACTAACTTAAATGTGACTAGCCCGGTCTCGTGTGGACTCCGGGCCTCGTTAGATCATCCAAATTAGTCTAGCGTTAAACCATGGGATTGCTAAGAACGCCTTCCTCACAACGCTGTCTCTTTCGACGTTCCTCATCTCTCTGTCTTTCCCTCTCCCTCTCCCTCTCTCTGTGCTCTCTCGTGCTCTCTCCACTGCTCTCATTCTCTCACTAATGCTTGCGTCCTTTCCCTCTCTCCTCACCCTGAACCTAGAATTTCGAATTGAAGAAGATCCCGCTCTTACCGTTGTCCGTCTAACTCTAGCCGTCCTCCGATCCACCTCCGAGGAAGATCTCGCACTCGTCGTCCTCGATTCAATACCGTCAAGGAGTTGT
>Dhingra_Pear_16_GATCAG_L001_R1_001_paired_trimmed_paired_merged_contig_70242 ---NA---
CCCCTCCCCCTCTCCCTCTTTCCCCCACAGGCATTAAATTGGAAATGGGTTGGGCCTATTAGTGACAGAGATTGTGATTACATGCTATTATTGCGTTTTAATACTACTGTTATTCTGTGATATGTGAAATTTCTTCATTTTGTTGATATTCATTCTAGTCGCTTGTTCAATTTTCTTATTCTCAGATATTACCAAAGTTGTTTTGTTCCCTTTTAACAGCTTGCCTAGGAAATACTATTTAGTGATGCTCTCTTCTTTAGAAATTTAGTAACTTTCGGGAAAAATCTTGAGATCATCTCTTCTTTACAGTTTCAGAAGCAGGATTCTTGGAGTATCAGTT
>Dhingra_Pear_16_GATCAG_L001_R1_001_paired_trimmed_paired_merged_contig_70244 ---NA---
AACTAAACAAATCCGTCTACATTACTTCTAAAAATTTGTAATGTTAATGATGGCTACAAAGTAAACTGTTTGAAATCATCTATCAATTTTAATTTTGGGCCAACATACTTGAACAGAAAGACATTTTCAAAGTTATTGTTAAATGAAAATGTTCTTTCCAAAATGCGTAGCTATTATGAAGGTAATCCCAATAAGATCCAT
>Dhingra_Pear_16_GATCAG_L001_R1_001_paired_trimmed_paired_merged_contig_70245 ---NA---
ATTCTCAAATCCTGCGTTCATATCCTGGACAAATGACATTGAAGATTTATTGCTCCTTTTTAGTGATATAAAGCATATATAACTTGTCGATGAATTGGACATTAGTGCAATAAAGTGAACAAGCAGTCCACCAACAATACGAACATAAGCTTAACTGATTACATTGCAATACAGATGAAAAACAAACTTCCTGAGTCCTGAGTAATAGCAGCCTATCAATTAGAGGGGAAAAAACAAAGCATCTTCCACAAAGAGCATCAAGTATAATCACCAAATTCATCTATACGTAAACTATTTTTTGAGAAGAAAATATACGCAAACTATTAATAATTCAACCTACCAAGTTAAAATCATCTTTCAAAAT
>Dhingra_Pear_16_GATCAG_L001_R1_001_paired_trimmed_paired_merged_contig_70247 ---NA---
GCTGAACTGACTGGCATACGAAACCTGCAAAGAAACAACCAGAATATTTTCGATTCAGATAATCACAAACAAAGGGGAAAAACCCAGAAACCCGGATTGTCAAACTAAAATCCAGCCTTTGCCAGGTAAAAAGGTATTTTTTTTACGGGGAAAAAAGGAAAAACAGACACTCCATTTTTAGAAACAGAAAGTTAGAAACCCATAAATTGAGGAAAAAATAACTCAGTCTCACAACTGAAAGAGCAAAAATCGAGCTATACAGGCTAATAAATAGGATTTGAAAACAAAAAGTATATGCTCACTCTTGCGTTGAACAAACACAAATCTAACTTCATAAAAGCATGAAAATTTTATACAGGAAATAATTTCCGCACACGCCTTTTCTCCCTCTGCACACCGTTTGTATATTTATAGCCTTTGAATATAAATCGAAGGAAAATCAATGAATACAGACCAGATATCATTTCCCATTTATACCAAGTAATTAGAAGAACACGGAATGTTAGCCTAAAAGTATAGTAATCCAATCCAATTCAAATAACAAAAAAATGGGTATTAGCAATCCAAAGTACAGATTAATTTTAGATCTTTTCACGGCATGAAC
>Dhingra_Pear_16_GATCAG_L001_R1_001_paired_trimmed_paired_merged_contig_70248 ---NA---
ATAACAATTTGTCTGTGTTATGCCTTGTGACGCCCTCTCCACCCGGCTAACAAGATGAGGGGGCGGAAAGGGCTTTAAAATACAATGTTTTCTGAAAATAAAAGGTGAAGTCGAATTTTCTCCTAACTTGAATGAAGAGTTCGAATCAACATTTGATTTCATTAGCGACCAACTTCTAACTAGATATGCAGAACACACAACAACTTGAACTATGTCACGGTTTTCTTCTTGTTTTAGGTTGTTCAAGTTTTACATAGCTTCTACCAAAAAGGAAAAACTCTATGATCTAAGAAAACTCACGCACCGGGGAAATGTGGAAACACAATGGATGCTCGAAGCTATGATCAGATCGTACAATGTGGAAATATTATGCCATGACCTCATATGAAAATCAACAAAATGTATTTATTGCATAGCTTTAAGTATTTGTATGCAACAAGCAAAGCTATTTGATCATGCTTTTCAAATCAACACAAATCGAAGCAAACTGCAACGAAATTTATGATCAAATCCCACATAATGTAAAACTGCAACTACATTACTACTCTGTTACTCAGCTCAACCAGCATCAAATCGACTACTTTTCTCAATCAAAAACAGCACAAACTGAACAAATTATCGAAACATAAATCGAAAAACAAAAAGAACATACCTTGAACGATGCCCCATTTGAAATCCTCCATTACCAAACAAAACCCACCTCCCAAAAC
>Dhingra_Pear_16_GATCAG_L001_R1_001_paired_trimmed_paired_merged_contig_70251 ---NA---
GCCTTCATATACTATCCAGCGTGAACGATTATTTCATAAGTTGCTTTTGGAGCCCGACAGTGTCGAGCTTCCACAAAAGCAATACTTCAAATCTCCGTTCTTTTGTTCAATCACCAGGCATTCAAAAACAAATTCATACACTAAAGATAATGGCATTCAAACTTAGTAACACAATGTTCAAATCATCTTCCTCGTAAAAGGGAGAAGAACAGAATACCGTAATGCAAAGAAACACTTACGATCAACAGAATTCAAGCAAAGCAAGCAAACAGATTTTGCCTCAGAGGTAGTGACAATATTAGCATATATCATCATATCTATATCTGATAATACGTGCATTTGAAATGCATCATTGGCAAAACTTAAAATTCTAACAACAATACTAATTAAGTGCATCAGAGAGATTCCCATCGACAATTCACCATCCTCCGAAAGGAGTTCTGATGTCCCTGTCTGTTTTATCGTCACGTGCAATACATAGGAAAACTAACCAAAAGTTCTCAAGAACTTAATGAAAAATGACAAATAAATATGTAAGTGAATAGCACGAAGAAAGGTAAAATGTGATTTTTCGTTAAAAGTGAACA
>Dhingra_Pear_16_GATCAG_L001_R1_001_paired_trimmed_paired_merged_contig_70253 ---NA---
CATCTGGAACTGTTATCAGAACGAATCAGTTAAGGTATAAAACAAATTCGATGACCGGACATTGAGAACTTTGCGGAAATTGAGATGTGGAACAGGGGGGAATTAATTTACAATTAAACAAACGGTTATGTCTGCTTCTCCAGATCCTCCTATTCAGTACTTAACAGGGATGAAGTGGAGAGGTGTACCTTCAAGTTGAGAAGCAGTTAAACT
>Dhingra_Pear_16_GATCAG_L001_R1_001_paired_trimmed_paired_merged_contig_70256 ---NA---
TAAGATGATGTTGTTAGCCTTCTATGATTTAGGAGAAAGAGCCAGCACAACGTAGAAAAAATGTCAACTACTGAACAATACCGCCAACCAATCATATGGTATGATAAAAACTTTAGCACCACAAACATACATGACTCAGAACAATTAAGATGACGAACAGTTCTCAATCGACAAAAATGCATAACAATAGAACTGGTATAGAACTTCAACTATCGAAACAATGAGCAGACCAATTTACCAAACAATAACAATATCATAAACTCAAAACAAGAATACAACTGGCACTAAACAACAAGAGAATTGACTAGAAAC
>Dhingra_Pear_16_GATCAG_L001_R1_001_paired_trimmed_paired_merged_contig_70257 ---NA---
ACCAAAAAAGGTAAAACTACAAAAGATAAAGGTCAGTCCTTTGCAAAACCAACCATTGCATTTACCAAAAAATGAAATAAAAACAAAATCTAACAACCAAAAAAGATGTGTATATGCAGTAGAAAGCTTGTAAGAGTTCATTCATCGGCTAAAATTCAAAATTTCAGATTGACCAATTACACCGTTTCTATAAAATTTCAGTTATGGGATTCCTATTGAGCAAAATTAATGTGTTAGGATAGAAACAAGTTCTTACACATTTCAATAAATCCATAAAAATGGT
>Dhingra_Pear_16_GATCAG_L001_R1_001_paired_trimmed_paired_merged_contig_70259 ---NA---
AACTCAAACAGTAGCATCTGCACGGCGGTCAGCACCCTCATCAGACAATATTTTACTCCGCGTAACACAGAGTAAAAATATCTGACACTCCAAAACACCGTAGAATTTTTTATGCTGCAATTTATATAGCATGCGCTTATTTTTATTTTTTACGTACATTTTTTTTTTTTGTATGGTAAAAATGGGTGGGTGGAGTCACTCAGACTCAGATATACAAGCTGAGAGATATCACTGATAGGCGCATTGAGATTTTGTACCACTCTCTCTGTAAACAATGGAGAAAAAA
>Dhingra_Pear_16_GATCAG_L001_R1_001_paired_trimmed_paired_merged_contig_70260 ---NA---
AAACCTCACAAAGAGGGTGATGGGAATGACAGTGATGAAGATGACATTGAAGATGAAGACGAGGCTGAGTTATCGAAGGTTGAAATCAAGGTGGCATAGGCTATCTTTATCATTCTAGCTAGATGAATTCTACTGTAAGTAATAATCCTTGTATTACTTCTGTAATCTGAGTTTGTTTAATTTTGTTTTTGTGCCACAGCCCGTCTACAATAAGGATGA
>Dhingra_Pear_16_GATCAG_L001_R1_001_paired_trimmed_paired_merged_contig_70262 ---NA---
AGAGAAATTATCTCATATCTGGGCATTCAATAAGAAAAAGACAGTTATTTTCATGTGTTTCTAACATATTATGAAAACAATCTAATATTATGCTAGAGTCACATTTCAATATTCAGCAAACATCAATCCATCTGCAAAACTATGTGACTTCGGGCACAAGTTCTGAGCAAACCCCAAATTCAACACTTGACAGTATTCGTCGTAAATGCTAAACAAGAAAAGTTGAATTCATCAAAAAGTAACACTCAACATAAAATTAGGTTATAAAGGTTATAACATTTCCATATCAAGAACC
>Dhingra_Pear_16_GATCAG_L001_R1_001_paired_trimmed_paired_merged_contig_70263 ---NA---
TTTTTTTTGTTGTGGAGTATTCTGTAAGCAAATTGTACATCTACCACAGGATCAAGCAATACCAAAATATTCGACGACTGCATGTTTGAGTTAAATCAGTTGCTCTTTGTTTGGCCGGGCCTACTGCTTTGCACTCGAGTTCAAATTCCGCACCCTTACTCAAACATGTTTGTTATGTAATATTTATGGCCAATGTCTTATCCTCTCCACAC
>Dhingra_Pear_16_GATCAG_L001_R1_001_paired_trimmed_paired_merged_contig_70265 ---NA---
TGTACCAATAAGTTTGCCTTTTTGTAAAAAAATCTTGCTTTAAATTTATCAGTTATTTTTTTAAACAAACAAAATTATCTACACTAAAAGCTTAAATTCAACAATTATTCATACGCCACATTTTTTTTATTTTTTATAACTTTTTAATTTTGACAAACAAAGGAATAACATTGTGTTTCCTAGGCCAAACCATCAATTAAATTGAAGGAAAACTAATGAAAAGAGTAAAATGAATAGTAGCAGGTTTGACTTTTTAGCGTAAAAATTTGATTTTTTGATAAAATGAACACTACTTCACGTAATTACAAGTTAAAACATAATACTTTTAGTACTGTTATTTACAGTTTAAAATTTTCTTTGTATTCTTAAAAGTAAATGAACTTATTAAAAACATACTATAAGATTTTTAGACCGTCAATATCAATCCTAAGCTTTTTCAACAATGATATAATGGCACAATGGACTGGGCGGGGAGCTTAACCGATAAAATACCTAATTCCCATAATTGTGTCTGCATTTCATCAGTGGAAGTGATGTTAACAAGATACCACTTGTTAAACCCCACTGCGCATAAAAACAGAAAAGCCCACTTGTAGCCTTGTTACACTTTCTCTCAAGATACTTATTAACACTCGTTAAAAAATACAAAGTAACTTATCGACAACGGGTATTCGAATTTGAGATGTCTACGTAATTAAAAGAAAAATATCATTAAACAAAGAGCTAACTCGTAAAAAACCAACCGACCTAAAATTCGAGCAACTCTTAGAAGTCAAGAGAGTCCTATAAAATGTTTTAAGAAGGAAGGTTCACATGTTATCTTTATGGTAACAGAATTTCTTTTTAGGTTAAACATCCTTTTCTCATATTTTGTCTGGTACTTGTTTTAGAGGTAGGAAATAATAATGGTGCACCTTGGAACAAACTTGGATTTGACATAAAGTTTTCCCATATCTTTTTTGGGCTCACTTTTCGTTTTATTTTATTTTATTTTTATTTT
>Dhingra_Pear_16_GATCAG_L001_R1_001_paired_trimmed_paired_merged_contig_70267 ---NA---
AATCTCAGAAGTTAGGAAATTAGTCACAATCTACGAGGGATGAATATAAACGATAAAGAGCATTTTAGAACAACCGAAACTGAGAGACCGCATCTCAAATCAAATCTTGCACGAACGTAAAAATACAACTCAACAGCATACAAGAAGTGAACCAGTAATCAATTTCAACTAAAACCAGAACAATCCTATAACAATGCTAAAGTACAACAATAAAAAATAAAAACAGCCATCAGCTTCTAGGTTAATTCA
>Dhingra_Pear_16_GATCAG_L001_R1_001_paired_trimmed_paired_merged_contig_70268 ---NA---
GCAGCATTCATCACTCTCCTATTAATTATTGCTATAACAAACTATTCTAGACTCGTAAAGTCTAGCTCGTAACCCAATTTGGCCTGGTTGCAATGTTTCAATTGAGCTTTGAGTCAGGGACAAATAATTCACCTTTCATTTTAAGTAAATGATGTTATTGAGAACATTAAATTGTTGTAATTATATTACGTAATTCAAGGAAATTAGTATAGTAATACTGCACCAGTTGACAAAAAACTACACAGAATTCAAATTTAAGAACAGAATTAAACAGTGGTGAATGTAGAACTACAAATACACAAACTGACCAAAGATGTTATGAAATTAAAACATACACACCAAAAGATACATTACACTAAAATTCAACACACCTATAACATTTTCCTTATAAACGAAAATAAAGCTACAATCTTTGAGAAAACCCATGTAACAACAATACCAACAAACCAACCCAGAAGCCCCAAACAAAGCTCAAAGCCCCCAAAATACCAGAATTATTAGTCAAGCAACTATATAGGCTTTTATACATTCTTTTATATAATTGGTCGCATATATCGATGTTTTGAAGGAAAAAAAAAAAAAAAA
>Dhingra_Pear_16_GATCAG_L001_R1_001_paired_trimmed_paired_merged_contig_70269 ---NA---
GAGAGCTACAGAATCAGCAGACAAAAAAACATCGTTTAGGCCCTCCAATGAAACTCCATGAACAGCAATAAATCTTACCATCGGATAGCCCTCCGAGGCCATAGAAATCGAAAACAAAAGGATAGCAATAAAAACAAAACAGATGCAAAGGGAGAAACAAAGCATAGCTCAAGATAATCACAAATGAGGGCCTATGAGGCAAAATTGTAAACAATATCATCTGCAAAATATTGGATCTTCACATTAAATCAAAGATCAAGCAATTGTTTGACAGCTGAGAACAAGAAGGAAATTACAAATTCACAAATCTTATCGATCCTTCCTAATCCCCATACTCTCAGATCTAAAAGATCAAAAATTTAAGATGCAAACATGCAATTGGTAATGAGTATGCACATATT
>Dhingra_Pear_16_GATCAG_L001_R1_001_paired_trimmed_paired_merged_contig_70270 ---NA---
CGGGTCGATTGAAATGAAAAGCCCTTGACGGCATGAGAAAACAAATGATATGTCAGCAAATTAAAAGCTTCAGTGAAACCAATTACCAGACTTGCACGCTCAAATACTGAAATCTAAACAGGCTTATACCAATAAAAATCTGAAAAATAAATCATAAAAATTCAAACTTGCTGTAAAGTATAGTGTTCAAATGCTCAGACATGAGATGCTAACCTCGAATTCCCAAAGAAACTTTGT
>Dhingra_Pear_16_GATCAG_L001_R1_001_paired_trimmed_paired_merged_contig_70272 ---NA---
GGGTTGCAGCAACAGTCCACTTTCTATATTCCGCCAGCCAAGTTTAGTTAATGTAAATAAAAAACAGTAAAATAAATAAAATAACTGAAGTGAGAGAAGAAATGAAGAACCGTTTTTAAGCACCTTGGAATTGATATACAGATTACAATACTGTTAACAAGAAATTTATACATTACAGCAGGTTCATATAAAAAATTTAAATTGAATTAGAGAATCAAATATGCATCTAAACAGTCTTTATAATCAATGGCATCACCAAAAATTGGACTCAAAGAACCACCATGCACCAATCGACAAGCCAAAGAAGAACATTATCAAGTCAAGACTCAAAACTGAACTATTAAAGATGTGAACGTGATGATTGCAAAATTGCTTCTCAAATCTTGATGAGAAACCGGAGCATGAGATATGTATTACCTTCACCAAGAATGCAACTGTTTCT
>Dhingra_Pear_16_GATCAG_L001_R1_001_paired_trimmed_paired_merged_contig_70275 ---NA---
AAGGATAAATACTTATCCCAGTGAAGCATAATTTAGGTTATCAACTTGCAATATCAAGAATAAATTGAGCACGAAAATTGGTGTGCCTTAGTGCACCTTATTGTTATCAGCAAACATTTACAAGGTAAAGCATGAATCTCTTTGATGTCCAGCAGTACCAAAGACCATTATAACCCTTTGCCAGGTCAATACAACATCTGAGCACTTATAAAACACCGGAACACAGATGTCAAAATAAATAGCTTAACTATCAACCTCTATCAAAACCACTCATT
>Dhingra_Pear_16_GATCAG_L001_R1_001_paired_trimmed_paired_merged_contig_70276 ---NA---
AAGGATAAATACTTATCCCAGTGAATCATAATTTAGGTTATCAACTTGCAATATCAAGAATAAATTGAGCAGGAAAATTGGTATGCCTTAGTGCACCTTATTGTTATCAGCAAACATTTACAAGGTAAAGCATGAATCTCTTTGATGTCAAGAAGTACCAAAGACCATTATAACCCTTTGCCAGGTCAATACAACATCTGAGCACTTATAAAACACCGGAACACAGATGTCAAAATAAATAGCTTAACTATCAACCTCTATCAAAACCACTCATTAAATATTTACCATCAAATACCTATTTTTGGATTTGACCCAACTTTAACAACATGTGTGTAGC
>Dhingra_Pear_16_GATCAG_L001_R1_001_paired_trimmed_paired_merged_contig_70277 ---NA---
TGCTGGTGGTGCGAGCTAGGGCTCAACGTGCGTTAGCATGGGCCAGGTGACGACTCGGTGTATGGGCCGAATGCACGGGGGCGCTGAGCTGGGCTTGGGCTCGTTGGAGGTTAAGGAGAGGGAGAGAGGCTATGGGCACTCGCTCCCCTCTAACAAACTAGGTCGAGAGAACCTTGGGCTTGGCTAAGCACGAGAAAGAGAAAAAATGGACCATGTCATAGGGCCTGGCATGTTGCTGGGCTCCTATTATTTGGCCCGTGATGGAGGAAAAGCTAACCTTTTGGGCTGCTGAGAATTGGTTGGGGTTTGGCGTGCGGATGCTGCGCTTCTGCGATTCTTCATATATATTCTTTTTGTTTTCTTTTTCCCAAGCTGCCTTGTAAATATTTATTTTCATACTTCAGAATTTTTTAGATTTCTTCCTCTAATAGCATGAGTGACGAATATCCTCTGCCCTTGTATCGTCAAGGTGGTTCCTTCGGCAAAGTAGGTTACTTCAAGGCTGCTTATGTCAAGATCAATTGCGATGAATTGTTTTGGG
>Dhingra_Pear_16_GATCAG_L001_R1_001_paired_trimmed_paired_merged_contig_70279 ---NA---
ACTCACCAAGTGTCCCTACACCCATCCAAGTCTTCATTTTGGAGCGGGGCAGTTTTTCCACTTGAAAAATGGGCCCCCAACTTCGTCACCCTCAGACATTTATGTCAACAACACTTCAACCATGTTAAGGGCTTCCAGAAGCCTTCAACATCTACAGAAATGAAGGCATTTTCTTCACTTCACACAAGCAGACTTCCTGTGTGTGCTCCCGCGACTTTTACATAAACAAACTTGACATCCACTGGCTACTATAGTATACGTCGACAAAAGCGAGCATGATTATTGAGTTCTTAAACAGATCATCGACATAAAAACTCAATCTACGCCGTTAAACCACAGTTTTGTTATCAAACCCACATCATCATATGCTCAATCTCTTTTGTAAACAGTTCTATGCAAGTAACATATTTGTATAAATAATCCGGCATGACTAAACAGTATATAAATCATACAAAAATAGTCACTTTAGCGGGGAGTTGCCTGATCTTGTCGGCATAAAGTATCCATGACGTTGAGAATTCTTCGGAT
>Dhingra_Pear_16_GATCAG_L001_R1_001_paired_trimmed_paired_merged_contig_70280 ---NA---
AAGAACAGTTCAGTTAAAAGATGACATGCTTTTAAAAGAAATGAAATGGGTGATGACTCCACTTTTAGCTGAATTGTCTTCCACTCAAAATGTTATATGACAGGAAATAGTCACACACAAGTTCAAGTTTGTATATATCAATCTATAATGTTTGGGTTTTTCTATAGCACACGCAGTGTATGGAATTGGAATGCACTGTGCTTAAATGAGAAAAATTGGATTCAAAATCCAGCTATGCAAATCCAACTAAATCGTCCCATGCACTGATCATCCCATACACTGGTGCATTCTATTGTTTCCCCTATGTTGTTAATATAAAACTTATCTTGGTTGTGTGTGTGTGTGTGTGTGTTGGTATCTAATGCATGATTTCCCAGGT
>Dhingra_Pear_16_GATCAG_L001_R1_001_paired_trimmed_paired_merged_contig_70281 ---NA---
CCACTTTTAGCTGAATTGTCTTCCAATCAAAATGCTATATGACAGGAAATAGTCACACACAAGTTCAAGTTTTTATATATCAATCTATAATGTTTGGGTTTTTCTATAGCATACGCCGTGTATGGAATTGGAATGAGAAAAATTGGTTTGAAAATGCAGCTATGCAAATCCAACTAAATCGTCCAATGCACTGATCATCCCATACACTGGTGCATTCTATTGTTTCCCCTATGTTGTTAATATAAATCTTAAATTGGTTGTGTGTGTGTGTGTGTGTGTGTATCTAATGCATGATTTCCCAGGT
>Dhingra_Pear_16_GATCAG_L001_R1_001_paired_trimmed_paired_merged_contig_70283 ---NA---
ACAAAGATGTAGAGTTTTGAACAATACCAATTGGCTAAAAGGAAGATAATAGGACTGTTAGTGGAAATAGATAAGTTCCTAATGGTAATGACTAATGAAGCACTGGATTAAAAGTTAAGGCCGACGAATCTACAGTATAATTCAGAAATTGAATAAGATGAAAATTACAGCATAACCGTTCTGGCCAGAATGTGAAAAAGCCTGAAGTATTCCAGAAACATATAATTTTAAATATATTCTGAAAACAAAACCTGAACTTCGATTGCCGCTTCCCGCCCTACA
>Dhingra_Pear_16_GATCAG_L001_R1_001_paired_trimmed_paired_merged_contig_70285 ---NA---
GAAAGTGTTAAGGTTCCGTTTCTAGCAAAGCGGAAACACCGAGCAGCAATCGAAACCTTCCCGCAGGCCCGTTACTCAACCCCCCCTCAGCCACTCAGCGATTCATACCTCAGCCACCCCACACCTGTGGGCGGCCATTGCACTCCTTGTCGCCGGAAAATATCCTTCTCTTTATCTCTTTCTTTCTCTGTTGGCTTGACTCTTTCTTCCCCTCCTCATCCGACTAGAGAGAGAACAAAACCCTAAATTCCCAAATTCGATTCAGTTCGTTTCCAATTCAATTAGCAGTGGTTTGGGGC
>Dhingra_Pear_16_GATCAG_L001_R1_001_paired_trimmed_paired_merged_contig_70286 ---NA---
ATGCTCTTCATAGGTTAAAATTTCTAAATGACATCACACTAGTCATGTGTACTTGAAATGAGTTGAACCAACCCCAGCCTCCAAAAACTCAACCCCCCACTTGCAAATAAGCGAGCAGAGCATAATATTCAGAGAAGTCTTTGTTCTTCCATAGGCCACAGTATAGTAACTTCTGGTGAGGGACTGATAATAATAGATTCTTAGCAAAAAATAAATAAGTACAAGAAAGCATCTAGAGATGGTCCTGAATAGTACGAAACAAAAGATGGTTCATATCGATAAAACACAAATACCATAAGCAAATGAAGAGCAAAAGTGAAGGTAGCCCTAAGTCTGTCAAGTGGGCAAAGATGCCTGAGTACTAAAGGTGCAACCAGCTAGGATCCTAAACGATGAAAACAATCTCATATACTTATCTGATGTAGAAACTCATGTTGCATATATGAAGTTCAAAAGGTGCAGATGTGAAAAATTGCTTGGTAAATTGTTCTTACAGGATGTTTAGCTTGCTCAGATCC
>Dhingra_Pear_16_GATCAG_L001_R1_001_paired_trimmed_paired_merged_contig_70287 ---NA---
CAGCGATTGAGTTTCGGAAAATCCTGGGGAGTTTACCACACTTACATCAGTGTTTATGTCAGATTCTTTTTACGCTATTAACACAAAATTGACAAAATTTTTAAAAGTGGACGAAATTAACATAAAATTGATGATCAACCAGTGACAACATAACTCTGTCAAGTAACGTAAACGTTAGTCATGTTCAGCCATCAATATTATAAAGAGGTCCTGTTAGTGTCATCCTATCCATTCAATGAGTGGTGTTTCTCTTATGCTAAAATGAGAAAATACAATGCCATGTTCATGCCTTTCTGTTTTTTTTTTTCCTCCTACCGTGTGAGTCAAAAGCACAACAAATTGCAAAGACCTACATAAAGTATCTCTGCCAAATGAAATAAAATTATTGACCAATCGATCACAAGTAACTCGATTTTTATGCCCGTAACATGAAATTTCAAATGGCATAAAACTATTCCCACACAAT
>Dhingra_Pear_16_GATCAG_L001_R1_001_paired_trimmed_paired_merged_contig_70289 ---NA---
CTTGGTGCAGAGAACTTATACTTCCGGCGTTCTTGAGTCATATCTTGGTGCATCTTGTTGATTGACTCAGGCTGATGGTGGTTTTGAACCCCACAAACTCTGTTTAGGTATAGGTTCCAAGAATAACTGCCCTACTTGCACGCAATGCTTCCAGACTCTGATGAAGACATTGAAAATTTAATTAGGTATTCAATTTGTCATTGGACATCG
>Dhingra_Pear_16_GATCAG_L001_R1_001_paired_trimmed_paired_merged_contig_70290 ---NA---
ATACTTCTATTTCTGCTTCACTGGGTGAGTCCCTTTTTTTATTTCTTCTTTTTGAAGTTAATATTTTGTGTCATATATATATGTATGTATACAAGTTAAATGATTTGTGAGAATTTAGGCGAGAAAAGGAAATTTTTGGTACAGCAGGTGACTGAGAATGATTGGCCCAATCAAGATTGTTAGTATGTGAATCTCTGTCGCAGAAATGAATCCAAACATGAACATTCCAGTTGAATTAATCAAATTTGGTCTTCTGTGATGATTGTTTTGCACCCGAATTCCGTTACTGATATGAGATAATTTCTCTCGAATG
>Dhingra_Pear_16_GATCAG_L001_R1_001_paired_trimmed_paired_merged_contig_70291 ---NA---
ACTTCATCATTGCAGCACATTCTCTCCCTTTGCATTTCCAGCATTCACTCACATGTTTTCCCAACAAATAATTCAGCCACATGCACCCAAACAATCCTTTGCCGTGGCTTTCACATTCATTTCCAGCACATCCTTGGTGTGCCGTGCACTCCCATCCCATTTCCAGCTTTCCCCCTTCATAAAACAATCAGCCACACTTCCACATGCATTCCCTCTTTAATCATTCCCTCCTAGCTGTCATTCACATGCTCTCCCATCCATT
>Dhingra_Pear_16_GATCAG_L001_R1_001_paired_trimmed_paired_merged_contig_70292 ---NA---
CAGCCTCTCATTCCTCTCCTGTTAATCAAAGAAAACTTGAATGGTCCTCTACATCTTTGTTTCAGCAAAAAGTGATTAGGCAAAATGTAAGCAGTAAACCCCAATTGTCATTTAACATATTTGAAAGTTTGAAACACCGATCAGTAACAGGGTACAAATCCAACTGCACAAGTAAACCCGAATTCAACCTTAAACAAAACCAATACTGGTAAAAGAAAAACTACCTGGAGTTCTGTTAACGCCATGTA
>Dhingra_Pear_16_GATCAG_L001_R1_001_paired_trimmed_paired_merged_contig_70294 ---NA---
AAAACAAAATTAGAACGACAACTCCTCTTTGGCATTTTACCAAGCAATTAGAGGGCATGTATGAAAGACAAGTCAAACCTTCAAAGAAGCAGAACCCAAGTCATCCATGTAGATTCACCGTACCTTGCCCCATAATGGATCCGCCAGTGAACACAATTATACACTGTTAAAATGAAATCCTGTTACTAGTGAATTTATAGCTTTCTAGAGAGAAAGCTCCTCTTTGTCTCTAAAAACAATCCCACCTTGTTCCGCCCTTAGTTGTCTCCTCTGGTTGCCTTTTTGAGAGACGTTTTTTGCTGTTTTAATTTCATTACTTTTTCACCCTTCATATCATTTTGTCATCATTTTTTTAAACTCAAACTTCCATCCTCCAATATACCTTCCCTCTACCTCCCATCTTCATAATACATCCCACCCTGATCTTTGATCATATATATAAGCAACGAACCAAAGATGGATGACAGATTCATTTCTTTCTATCAATGCCCCTCCCCCAACATTGTCGGATTTTCCTTGAGGCCAAATGTGATGAGTGTTTTGCCAAAGTAAAGGTTTTTTACATACCCCTTAGCCTTACCATTTTCCATCTGTTACTGTGTTCGTATGTGAAGGGACGGGACTCAGGTGCAAAGGAGATGGACCGGGCTGGGCCGGGGATAGCAAATTCTAATATAGGAACCGGACCTAACCCGGCCTGGTTGAAATGGGCCGGGTCCACGGGTCCTTGTTTTTTTTTTTTTTTTGTTATA
>Dhingra_Pear_16_GATCAG_L001_R1_001_paired_trimmed_paired_merged_contig_70295 ---NA---
TCAGGGGCTCAAAATCTAAGCCAAAGTTTCCGATTTTGGCCAATCAAAATTGGCTCAAGCCAACAAAAACCCAGGAAGTGAAATTACGTTTTGTAACGATTAATGGCTTCTATTTGTTTCTATGGGGAACTAAAAAGTGTTATCGATTGTAAAACCCGTGATTCAGCTCTCGAATTCACCCCATTTCCAAATTTTTCTCTCTCTATGTTCTTACTTTTTTCAGGGCATTCTATGGGTTCTCTTATCTACACAAAATATGATCATACGAGAGCTGAACAAACGCATCAATTAACGAACCGAATCGTACAATAAACGTCGAGCACAAATCCAAAAACCCATAAAGCAAGGATTGCTCAACAAACCTTAATCGAATCGA
>Dhingra_Pear_16_GATCAG_L001_R1_001_paired_trimmed_paired_merged_contig_70298 ---NA---
TTACCTTGGTTGCAGAACGTTGCTGTGCACAGAAAGACAATGAGTATGTCAAACACGATAATTAACAATTGGTATAAAGAAATTATCCACAAATATCAAACGAACAATCAATGCCATCAATAGCAAAACACAGTCATCCGCTCTTCATATTCTATTATTATTACTCAAGATCCTCGGGATGCACCCTTCTACCATGGAACATCTTGTGAAATACCACTCTCAACTGAACGCTGCCACCACTGTGACTTTCAATTAGCATGATCCAAGAAAAATACCTGAAGAAGCAACTCATGCTT
>Dhingra_Pear_16_GATCAG_L001_R1_001_paired_trimmed_paired_merged_contig_70299 ---NA---
AATTCTGAGTTTAAAATTACAGCAAAACATACCAGACAACTAGTAACCCAATTACGATTGTAGGATTTATATATCAATCACTATCAACCCAGAACCCACATTGTTTGAAACGAATCTCATTCCAAGTCTCATTTACATGGTAATAAATGTAAAGAAGATCATAAACAAACTGCAATGGTGCCGATTTCATCCATATATAGAAACCATA
>Dhingra_Pear_16_GATCAG_L001_R1_001_paired_trimmed_paired_merged_contig_70303 ---NA---
TCTCTCTTCACGGAGTCCACCTGGATTCACACTTAAGAGTCACGGACCAGGTAGTAGCAGACATTGACAATTAAAACAACCCAATAAGATACAAAAGAGAAACTATTAACCCCAACAATAACAGAAAATTGGTTACTCCTACGATGCTGCTAAAGGTGGCACTTTCTGAGAGGTGTGCATGCTAGGACAAACACTTTTTGTCATCCAGCCTATGCAAAAGTGTTCGTAGACTGTCAACCTTGACCATACATTCAAACAAGAATTCATCTTATCTGCCAAGCTATATATCTATGGCCATCTAATGAAGACATAAGTTGAGGACCTAATTATTGATTTATTAGATTGCCACTATATATCCAACCTGCAAATTGGGTGTAGTCCGGCACAAATACATGAAAAAACTATGATAAAATTCTAAAAAATAACTTATCGTTGCACTTTTGTTACTTTTTTTTATTTCTATACAAACTTTTTCATTGCAATTCTTGTAACCCTGGTCTGACCTGTTCATACTTTTACACAAGCATCAGTACACTTGTATCATACAAACACAGGTATTCTCCTTTAGGTTTGAGTCTATTCTAAAGATCAATAAAGTTGGTCTCCAAATTATAAGGGAACGCACTCATGTGGTCAAACGCCCTATGTGATCAAGGTCGATGGCTCCTTAATCTAGAGACCTACAAAAAGGTGTGCCAAGGCTCCTTTTGGGGCTCAAGCCTTGATTTCTACATGTTGGAAAACAGGCAGACCACTTGGAAGAGTATTTGGTATGTATTTGACAATGGGAGCATTCAGAAGAACCCAGGATAAACCAGTTACATGATATGTCTGATGGGGTACTTCCTTGCAAGTTAAGACTTTTATGTAACACAAGGGCATAAGGCCACTGTGGAAGTTGGAACATGGAAATCTTCCACTTATCCCCACTTCAATAAACAAGGTATGAGAATTAAAATTTGATTTTAAACTGCATTAGTCAGGGTGGTTAATACCAGAGTAAAGGCAACAAAGCGGC
>Dhingra_Pear_16_GATCAG_L001_R1_001_paired_trimmed_paired_merged_contig_70304 ---NA---
AGAGAAAGCAACTAGTCCAAGCAATTCTACAAATCCAACAGTTACGGACAGATTAATCGAAACTCGATGGACATGTTGTACAATGTAGAGAGGGCACCACTGCAAAACTGAACTTCAAAGGCACCAAAATCCCAAAGTTTTGAACTTTTGAGTAACAAATTACCACCACTTGATCCTTTTAAATTAACAATGAAGGCTCAACAGTCTATAAAATTTCTCTATAATCAAAATCAGACAACATAACATAACCTAACCCATCAACCCAATTCCACAAATTGATAAAAGCAATAGTGGGGAAAGGGATTTGAACCCCGGGATCTCGGAAAAATGCTCTAAACCAACCAAATTACAAGGCTGTTGACTCGCACCAACTTTGATCAAGCTAAATAACCCACATACCCATTTCTCGGCTACTAATCAATCTCAAAACTTCCCATGATTCCAATTAGACATCTTAGGCTACAAGTTTTCTGGGTTTTTTAAACAGAGAATACCAGTGAAGAAAGAGAGCATTACCCGATGATCAAAGGTGAAGGCCGAGTCTTCCGTCTTTGGACTTTGAATTT
>Dhingra_Pear_16_GATCAG_L001_R1_001_paired_trimmed_paired_merged_contig_70305 ---NA---
TTAAACAAAAACCCTAACAACCGCACCATTACAGGTCTGCTGCAGTCAGCTCCTTTTCCTTCCAATGGTAGATACGCCGCTCTCTCTCCCTCTCTTGCCTTGTTCAGATGGGCTGCTATTCTTGGTTTTTGTCATTCATTTCATCCTCAAAACTTGGACACCCATATCCCATATGTAGGACAGTTGTATCCCGAATGTAGGACACCTGTATCCTGTAGTAAGATACACGAATTCATTGGATCAAAACCATAT
>Dhingra_Pear_16_GATCAG_L001_R1_001_paired_trimmed_paired_merged_contig_70307 ---NA---
GAAAAGACTAAATTGTCCATGCCACGTCAACACAATTAACGGCAGTTGACCACCCTAAATCACCATCCCCAATATTCTTTATGCTTAGATATAAAGAAGCCAACTTTATCGCTGCATTTTGATCCTTAAAGGCTTAAACAGCACTTAGTTCATCAATTGTATCTTCTAAGAGAATGCTTATAACGCCTCTCCAGTCATAAGCCATCCATAAAGCTAATCCAGAGAATCAGAAACGTAGTCAAATGTAATCACCTTGCAGGACTTGTTATGTAAAAGAATGAAATGCAAAACATAATTGACATTTGGAAACA
>Dhingra_Pear_16_GATCAG_L001_R1_001_paired_trimmed_paired_merged_contig_70308 ---NA---
ACGGTCATGATTGCGGTCTCGCTCGCGGTCCCCATCTCGCTCCCGCTCCCGCTCACGGTCCCAATCCCAATCACGATCATAATCACGGTCACGACCATGATCCCACCCATGTTCGCGTTCACGATCATGGTAGCGGTCGCGATCGCGATCACGGACATGATATGAGTCACGGTCCCTATTGCGATCGCGATCGCGATCATGATCTACTTTGCGTTCAC
>Dhingra_Pear_16_GATCAG_L001_R1_001_paired_trimmed_paired_merged_contig_7031 ---NA---
AATTTTGATGGACAGGCGTGTTAGGATCCGAAATTCATGCTTTACATAAATTTAAGCAACACATCACATTTCATCTACAGTCATTTCCAACAAATCAAATATACACACACTCATGTTATCGACTAAACTTCATGCTAATCTCGTTCACAAGTCAAAACGCAATTATAATTTAATCGTATCAGTATGGCATAAACTATCGACACCCGAATACGCTGCCTTTCTTTGTTAGCCTGCATCACAAAACTGATCAACCATCGAAGGGCTTCGTAAAGATGCTGGACGTGCTCCTGCACCATGATCATGTCCATGTGGATGCGAGAGCGAGAGAATTCTGGGATCCACCAGTCAAATATGATCCTTCAGTACCAGTTCTGCAACGCTTTTCAGTGATGCAGCTGCCTTGAGCAGATC
>Dhingra_Pear_16_GATCAG_L001_R1_001_paired_trimmed_paired_merged_contig_70320 ---NA---
CTATTAATGCCCATTTCTTGAAAAATCTCCCACGAGGAGTGAACTTTGATTGGATGCTAGCTTCTGCTACTGCTAGATCAAAACGGAAACAAAACTAAAGGAAGATTTTGCATGTTTGGCGTAAACAAAACTAATAGAAAAAAAGTTGATAACCAACGGAGAAATCCAAACATATGAAAAAGGCTCCATTTCAAAGTACTTTGTGATATTTTCTTGATGCCATATTCCGTCGATCCAAGTGAAGGTGAAGTTTTTATAATATAAGAGTTGTGTGTAGCTGGGTCCGTAGGAATTCCAGATAAGGACTGTTGAATGTTGTTTTCGTTTACAAGTGTTTACTTTTCTGGTTTCTTTTTGTAATTCCGAATACTGACATGGAATGCTGTGTGCAGGACGCCGCTCGCTCTACACTTAA
>Dhingra_Pear_16_GATCAG_L001_R1_001_paired_trimmed_paired_merged_contig_70321 ---NA---
AATTGCCATATTAATGTGAGATAGCCTAGGCATCTGTTACCTGCTATCAAAGGCATATGTTACCTGCTATCAATAATAGTACAGCCCACAACTAATACATGAAAACTACAAACTACGATAACGACCGACCCCGAGTACTCTGTTTTCTCACACATAAATTGTCATATTAATGTGAGATGAGCCTAGGCATCTGTTACCTGCTATCAAATAATAGTGCAGCCCACAACTAATACATGAAAACTACGATAACGACCGACCCCGAGTACCCTGTTTCTCACACATAAATTGTCATATTAATGTGAGATGAGCCTAGGCATCTGTTACCTGCTATCAAA
>Dhingra_Pear_16_GATCAG_L001_R1_001_paired_trimmed_paired_merged_contig_70323 ---NA---
TAGAGCTCGCATGTATTTTGATGCGATAAATTTCTGCTGAAAATATAAATCAGTAGAGAGAAAGATTTGCCTCTTCTTGTGACTTGTACAAGATGGATATGAATTTAGCTAATCACCCCTCATTTGGTTCTGAGTGCTGCATTTATATTGATGAGAACTCCAAATAATTAGATGATTGGGATTAGCACACCTGTCATCTTGTGTTGTGGACCTTCCATGCAATGCCTTTATTTGT
>Dhingra_Pear_16_GATCAG_L001_R1_001_paired_trimmed_paired_merged_contig_70324 ---NA---
ACTAATACTCATTTTATTTCAGATTTAAATGAACCGAACTTGGGCGTGCTCGCATGTCTAAATACACAAGACAGACATCAAAGTCAGAGGAAATATTTAATAAAAAGCAAAAATGACAGATTACAAAATAAATAATAGGGGTCTTGAAACAAAGCAAATATATACTACTGAAAGGGCTTTTTAGATCCTAGATGGCCTCGACTGGGTCCGAAACTTTCACTTGGGGAGGGAAAAAGCATAATC
>Dhingra_Pear_16_GATCAG_L001_R1_001_paired_trimmed_paired_merged_contig_70325 ---NA---
AGAAGCTGCTGTGCCTGCATAATATGTGTAAAGCACAATATTATCTTCTTTGTCCCACAACTCTATATTCTGACAAACTCACGCAATGCTTGGCATAGCTTCGGTTTTATGCTGACTCGACAGGGATAAACACTGAGTGAACGCCCTGGCAGTGTTCTAGGTTGTCCTAAAGAAACCATACATGGCATTTTATGTGCACATGAGATGTTTTCTAACAAACTTTCGACAATATAGATTGATCTCCCCGGTAATGGTAAATTATTGGGTTATAG
>Dhingra_Pear_16_GATCAG_L001_R1_001_paired_trimmed_paired_merged_contig_70326 ---NA---
CTGACTCAATTCGCCTTCCGACCTGCAATGAGTACAACAAACAGAACACTCGATCAAACAACTCCAATACAAACGACCCTTAAACAAAAGCTCGAAAATGCTGACTATAAACTAAACATTCGGTGTAGCTTACAGAGCTCGAAACGAGATTTTGATTCATTTAACACTGTCAGTTTCATCAGATCAAACTACATTTAGTAAAGAAACAATTTTTGCAATCCAAATTGACCAAACCACTCTCAAATTTGAGCTAAACAATCTCATCACATCATCAGAATTATCAAAAACCAAAAATTACCCACTAAAAATAATTCAAAGCAAAATTATACCTTTCAAAGTCAGATCAACAAAAATCACAAATGAGAAAGAAAAAAAAGGTGAAGAAATTGAGTTGACCTGAGAAGCAGAAATCCTCAGC
>Dhingra_Pear_16_GATCAG_L001_R1_001_paired_trimmed_paired_merged_contig_70327 ---NA---
AAACATTAAGATCCAAAACCCAATATTTTTTTGCTTAAAAGTACAATAATTTGAGAAAGCAATTGATCGAATGGCCTAGATTGTAAACAAAAGTACCAATAAGTAATTAAAAACTGAAAAGCAGCCAAAATTATATGCACCCAAATGAGGGGAAAGAAGAAAGAAGAAAGAAGAAAACTTTGAGATTCAGGAGCAATGGGTTCTGCAGATGATGAGCCCTAACCAATGGAAAATGGCGATTGATTAGTAAATTAGCAAATGACAAAGTGAAAATACAAACCCGGTAATTGCGGTAATGTGAGAG
>Dhingra_Pear_16_GATCAG_L001_R1_001_paired_trimmed_paired_merged_contig_70328 ---NA---
AAACATTAAGATCCAAAACCCAATACTTTTTTACTTAAAAGTAAAATAATTTGAGAAAGCAATTGATCGAATGGCCTAGATTGTAAACGAAAGTACCAATAAGTAATTAAAAACTGAAAAGCAGCCAAAATTATATGCACCCAAATGAGTGGAAAGAAGAAAGAAGAAAACTTTAAGATTCAGGAACAAGCGGTTCTGCAGATGATGAGCCCTAATCAATGGAAAATGGCGATT
>Dhingra_Pear_16_GATCAG_L001_R1_001_paired_trimmed_paired_merged_contig_70329 ---NA---
AATAGAAATGCACCACATGATCATTACAATAGGTATGCAGGAGGGATTTGCAAATGACTACTTGGAAGGAGTCATTTGCAAATCCCTCATGCATTCCTTTTCAATGATCATGGAGTGCATTTCCAATCCTTCATTCCTAATGTTTTGTAGTGTGTTTCTTCCTCACTTAGCCTAAATCCCTTGGGGCTTGGAAGTCCCTCACCCAAACTCAGA
>Dhingra_Pear_16_GATCAG_L001_R1_001_paired_trimmed_paired_merged_contig_70332 ---NA---
AAAGTTGGAGAACAAACAGATTAACAGCACAACCCAGTTAGCTAAATCTAGCAGAAATCAAAAAACGCATGCAGCCACACAAGTCCAACTATTGAAATATCAAAACATCACTGGCAACCCATTTCTCTAAAAGCATAAGAAACTCGATGCCCAATTCACAAAACCCACCAAAAAGAAGAAGAAAAACGAAAAGACGAACTGTGATGCAAACG
>Dhingra_Pear_16_GATCAG_L001_R1_001_paired_trimmed_paired_merged_contig_70334 ---NA---
CGCCGTCGGAGCTCATGGTTCAACTATCAATCCACCATAAGCATATAGCAATCAAACACACATTTTTTGTCATCATAAGATGATCTAGAAATTCGGACAAGAGTCAAAAGCACATGCAAGAAGAGAAATGGTTTTCATCCTCGCGGTTTATCCGCTTGCACTACCCCCTCTTGTTTCAAGCCACATGAACGAATAAATAAACAGCGAGTCCAGTGACAGAAACAAGCAGGGGAAGTGCAGCAGGGCAAAAATGGAGTGTGAAAATCATTTCCCCAACCGAGCAGAGCTCATTCACATTCAAAGGAACACCTGTAAACAATAAAACATACTACTCCAATCCCCGATCTTCGATCACCAAACTAACAAAACTCAAATTTATAGATAACAAATGAGATGGGGTTTGATTTGGGGTCTAGAATTTCGAAAACCCATTAGATTTCAGATTCAAATACTGCCCTTGTTTCAGAACTCAGATTCAAATATGATTGAGAATCCAACCCACTTAATAATCTTTGTTTTTGTTCTCTGTCATGTAGAATTATAAATCAGTTCTGTTCTTGCAAA
>Dhingra_Pear_16_GATCAG_L001_R1_001_paired_trimmed_paired_merged_contig_70335 ---NA---
GACTGCACGTTCTTGAGTAAATCTGACAGATTAATAGCAAAGAAACGATTTAGTAATTGCAGTTATACCCAAACTGGAGAGACAAGTAATTGTCAACCGTCAAAGCATCTCGTAGCATTTAGAGAATCAGAGCATAAACAAGTCTATAGTGTGACAATGGTGAAGTAGTAAAACAACACAGTATGTACACCAAAAGAAATCCAGCTGTGTGTTTAATGTGAGCATGTTTATGGAAGCTGAGTGTAAAGCTCTAGAAAGCCTATCAATGTCGTAG
>Dhingra_Pear_16_GATCAG_L001_R1_001_paired_trimmed_paired_merged_contig_70336 ---NA---
AATGAAACTAGAAGCCATTGACACGGTATAGTTCATTGTAGCTTCTACTTCTTTTCTTTTTGACTTGATTTCTTTCGTGCATGTTATGTTTGCAATGGTGACATAGTGTTTGGATTTATCTGACAAATATCTGTGTATCATAGTTTTGTAAGCAAAGCCGATATCAAGACAGAATTCCTAAAAGGAAGTGATTTTCATACACCTTTTTTAGCTTCTCACACACCCCTCTTTATTTCTGATCATCGGATTGAATAAATCAAGAACAACGGACAAAATTAAACAGGGGTATATGTGAGAGGATAAAAAAGGCATGTGTTTATCATTTCCCTTCCTAAAATACCAAGGATTCGATTTTGAAATTAAGAAGAGTTACTAATGAACAAAATGAACATTGAGAACTGAAGAGAAGTTGTGTGATTGATTCTGCCATGTCCAACAGCCGTACTGGTACTGTTATTAGCAAGAGTAGCAGTGGATCCTTAACCTTGTGTATAGAAGAGAGCAATTAAATCAACCAAACTTGCAACATTTCCGGAACGAGAATGAACAACAATG
>Dhingra_Pear_16_GATCAG_L001_R1_001_paired_trimmed_paired_merged_contig_70338 ---NA---
AAGTAAATAAGGTCAAACTAGTAAACAAGGTTGTTGGGCTAGTAGACCTAGGCTCAAAGGAAAACACCTGTGCAATCTGGTTTGTGGAAGATAATGAACTGCAACAAATTTCCGACCGTTCAAGGTCGGGCTAACACTGTCGAGGAAGTTTTTGAAATGTTATGTCCATTACAAACAACAGAAACCGGTCTCAGAGCACGCGTATGATAAAAGAAATAGTAATTAGTACAGCTAAGAGGGAAAAAATGTACGTTTCTGATACAGTTACAATGGCCGGAAACTCTTCGGAGAGGGGAAAAAGTGGGAGGAAAAGCCTGGAAATGCCGTCATTTGACATGCAATAGGATCTGTAAC
>Dhingra_Pear_16_GATCAG_L001_R1_001_paired_trimmed_paired_merged_contig_70339 ---NA---
CACAAAAAGAATATAAATCTAACACATTATATATAAAATCTCCAATTCTTGAGACCGCTCAAAGGATTAGGGTTTCAATGTGAGGAATTTCAAATTTTGATCAACAAATTAATCACAACCATTAGCGCGTAATCCGCCTTCTCATTTCGAGAGATCAGAGAATTCTTAACGTGCCTACATTTTCCCGGGAACCAAACAGAAA
>Dhingra_Pear_16_GATCAG_L001_R1_001_paired_trimmed_paired_merged_contig_70340 ---NA---
TGACCAAGGTCAAGGACATTTTGTGCATTCTATTTTGGCTTGGTAAGAGTTGAGTGTACATACTCGAAACCATACGAGTTGAGTACATCACATATTAAACAACAAACTTCAGTTAGTGGAAGATACATAAACTAAAGAGAATATGCCACAAGTTTCAGAGTGGAAATAAGAGAACACGAAACAAAGACTCCACCGTGGTCAGATCCCAAGTGCGCTTGATCCAAATGCAAGTTGTTACAAAGTTTGCTTTCAGTATGTCGAATTTCAACAGAAGCAAGACTTAAGCAAATGGATATAAGACTCTTCACATAAGAGCACTACAGCCATACAACTATATAGCATGCTGCGGGAGCTAAACATCAGTCAATCACTTGACTAAACCAGAAACTCGTACTATATTGTTTAGTGTTTCTTCCTACTATTAGCTTCATACGTGACGTTCTTCAATGCTTTTGATGTGCTTCTGTTGATATTGTTTTACTAATGCAGTTAGATTGTGTTCATGTAGGGCATTTATCGTTAGAGAACATAAAAGGAAGATGAGCAACTACTCATTGTCTCTCCTTAAATGTATCCACTTCATGAGTAAATGAGTGTAGCTTAGCCCATCCCTCCAAGACAGAGATAATATAACTTACCATCAAACTGAAAGAAGTGCAAAATCAACTCATCCTCTGTCATCTG
>Dhingra_Pear_16_GATCAG_L001_R1_001_paired_trimmed_paired_merged_contig_70341 ---NA---
GAACATCAAAGGTTACAGAGGGCTAAAAAGGAATTAGCCAATTAAGCTAGTAGCAGTAGTACAGAAAATTGTGGGAAGGTCCTTCCCAAGAAACACCATTCGGGGGAAGCAAAAGACAAGGTTACAACCAGTGGCTGTCAAAGGACCATTACAAAAATACAATCCCACCCCTGAAACTATAGCCATTTTCCATACATTTCTCTT
>Dhingra_Pear_16_GATCAG_L001_R1_001_paired_trimmed_paired_merged_contig_70346 ---NA---
GCATCAGAGGAGGTGGAGGCTGAGGTATGTCCCTCTTCTTTTTAGTAAAAATGTTTCTGTATATATATTGTTGAGCATGTGGATCTGTTATGTTGTTACCATAGACGCAAGTGTTTCTCGTAGTTCGGTCTATCATATGTCAACAATTTATTTTGATAGGAATCATAGTCACATATCACTAAGATATAAAATAGAAGAATACGGCACCATTAATCTTGCTTCTGAGTTGGATTTTCCCCCTGACAATTACCGTTCCGTATTTTTAAGTGGAAATCTACTTGCTGTTAACTCTTCAAACGGAGGGAAAAGCTTCTTTGGTTCTTTAGTTGTTACTATGTGCGGAATTAGTTTGCCTATAATGTCGTTTGACACGAGGGCAAATTTTATGGTCTTGGTCAACTCTTCTACAACCTATGTACTTCTACTTTTACACATGTTTCTCGGTATACTTGTAGGCGCCCAAGCAAAAGGTTA
>Dhingra_Pear_16_GATCAG_L001_R1_001_paired_trimmed_paired_merged_contig_70347 ---NA---
ACTTTTAAACTGGTTAAAAATAAGGGTATGTACCATTTGGTTGGTACTATCATGTTGATAAAGAAAATCACCAATGGTAAACGTAGAAATACGGCATTTGGTCTAGATTTCCTCATCCTTGATACGGCATTTGGTCTAGTTTCATCATCCTTCTTGTGTCAACTATTCTATCCAGTATCCAGAGTGACGTTTTGTTTTCCTTGTCTTTGGTTTCTTCCTTTATCCAGTCATTAATAATGTTAATAATGCATTGATTTTGGAGCAATGGTCTAATATGAAATTTAGGGTTGTCAGTATGGATGCTTAAGGTGTTTGTTCCAGTAGTTATATCTATTACAGTGGGTCGTATTCTTGAAGCTGATGTAACTTACATGCTTTAGTAGCTTTATCTTGTTACTTCTTGGGCTTGTTTTTTCTGTTTTGGATTCTTTTACGGCCATAAATGCTGCTAATCTCAACTTGTTCTCAAATTCCATGGCCAACCATAAACATGGAATTCTGGAAACATTGATTTTCCCCCCTTAGAGAAATATAATTGTAAGAAAATCCCTTTGGTTTTCTGAATTTCCAATTATAAATGGGCATGAACTAGGGACTTCTTGGTATGGTCTGAACCTTCAGCTTTTCTGAAAGAACTGGTTACTCTAAAAAATCGAACTTGTGCTACTTGTGCCTGACAGCCTAAAATGTTTGTCATTGCAGCAGATTTTTTGTACTT
>Dhingra_Pear_16_GATCAG_L001_R1_001_paired_trimmed_paired_merged_contig_7035 ---NA---
TGTTTCTTCCAGCTTCCTCCTCAAGGCTTTGTTAGCTTCAACTAGCATTTGTTCCTGCTCAAGAACAAAAGGCAAGGCCAGACATTATGTATATACACACACACACGTAGAAGGGCGAAAACATGCATGCGTATATTGTGGAAGAGTATCGATCAATGCAAAAACGAGATTAGTTAATGACTTACCCTGTTTTGAAGATCAGAAAGCTGATCGAGAATAAACTGAGTCTGTTCATTAACAAGTG
>Dhingra_Pear_16_GATCAG_L001_R1_001_paired_trimmed_paired_merged_contig_70350 ---NA---
GTTTGATGGGTTTTCAAAAAAATATTTTTTTAATTTTTTCTTCCTCCTCCTTTTTTTCCTCTTCCTCTTCTTCTTCTTCCTTCTCCTTCTCCTTCTCCTTCTTCTTCTTCCGCAGGGGGGTGTTGATGGTTTTCAATTTTTTTTTTTCTTCCTCCTTCTCCTTTTTTTTCCTCTTCTTCTTCTTCTTCTTCCTCCTTCTCCTTCTCCTTCTCCTTCTCCTTCTTCTTCTTCCGCAGGGGGGTTGATGGGTTTTCAAAATTTTTTATTTATTTATTTTTTTTCCTCATCTTCTTCTTCCTCTTCCTTTTCTTCCTCTTCTTCTTCTTCTTCCTCCT
>Dhingra_Pear_16_GATCAG_L001_R1_001_paired_trimmed_paired_merged_contig_70353 ---NA---
ATCAACAAAAAATGACTGTCGAGAATCTGGATACGACAAAAGTGTCTCCAATAACACTTCTGTGTCACCTTCACCTAGATTCGAAGAAAAATACTCAATCATCAAAATTTTTGAGGAAAAAGACATTCAGATTGCGCGATCCAATATAGATATCAATATAATGATAATAAGACACAGAGTGCATTAAATGGGGCACATCAAGACTCTGTGTGTACGAATGTGCGTGTGAGCATGTATTCAGCCCAGGTTCAGTGTTGTTTATTTCTAATATTCTAAATCTACAGTGCCACAGGTAACCCCACCAACCCTCACCCACATTTAGTAAGATCAAATAGAATGGAGTTCACAGTTTGGCATGACCTACCCTTTTCTTCAATCACTTTGTCCAC
>Dhingra_Pear_16_GATCAG_L001_R1_001_paired_trimmed_paired_merged_contig_70357 ---NA---
TTGAGAAAAGGAAGGGACTTTGAAATTTGACGGATCTAAACAAAAAATGGGTAGAGAAGAATAATAATATTGATGATTGATGAAGATTATAAGGTGGCGGTTTGGTGTTGGAGTAGAGAAGAAGCAGGAAAGGAAGCAGAAGATATTGAAGTGGAGGTGTGTGATGTGTGGTAGTACAAAATGGAGTATTATAGAGAGAGATTTATAGGTGAGCAATTTATTGAGGCCAGACTGGTCCTTGACATTGCTCTTTCTCTCTCTCACTGTATTTTTCTCTCACTAAAAATTAAGCTGCACGGCACAGCACAGGCGCCATAAATTTCTTCAGAAGTCGTTGAACTTTTTAAAGCTCTCTCGCTCAAAACCTTTCTTCTCTCTCTAGAAAACCAGTGGCTCTAGCAAATTACGATGCCATTCTCTCTCTCTCTCTCTCT
>Dhingra_Pear_16_GATCAG_L001_R1_001_paired_trimmed_paired_merged_contig_70361 ---NA---
AGCAACCCATTTTGTCCCTCTTGAGGTAATTTTCTCACTCTTCACTATAATTTTTTCCCCCACCGAAAACCAAGTCTTGGAAAGTTGGAAGGATTGCTTCAAAAGATTTGAAAATCTAAATGACTGCACTGTACCTTACTACATTTTCTCTGGTTGTTTTGAGTCATCGGTAACGATATCAGCTAAGTTGATATCAGTCTTCTTTGTAGTTATTATATCAAACTGAAATTTTATATTGAATTGGTTTTGTACAATGTGCATCAGAAATTATCCGATCTAGAGAAGTG
>Dhingra_Pear_16_GATCAG_L001_R1_001_paired_trimmed_paired_merged_contig_70362 ---NA---
AGTGTTTCATAGCTGCTCTTTCCAAAGGAAAGTTCAACTCTGGGAGTTGAATACAAACATCACCAAAAAGTTCCTGAGAATGCATCTGTATAGTTTTTATGTGAAGATGATTCCGTTTCCAACGAAATCTTCAAAGAGGTCTACATGTCCCCTTGCAGATGCCACAGAAAGAGAGTTTCAAAACTGCGCTCTCAAAAGGAGTGTTCAACTCCGTGAGTTGAATGCAGTCATCACAGAGAAGCTTCTGAGAATGCTTCTGTCTAGATGTTATGTGAAGATATACCCGTTTCGAACGAAGGCCACAAAGTGGTCCAAATATCCACTTGCAGATTCTACAAAAAGAGTGTTTCAAACCTGAACTATCAAAGGAAGGTTCAACTCTGGGATTTGAATGCAAACATCACAAAGAAGATTCTGAGAATGCTTCTGTTTAGTCAGCTGAAATTATCCCGTTTCCAACGAATTCCTCAGAGAGGTCCAAATATGCACTTGCAGATTCTGCAGAAAGTGTGTTTCTAAACTGCTACATCGCAAGGAATG
>Dhingra_Pear_16_GATCAG_L001_R1_001_paired_trimmed_paired_merged_contig_70363 ---NA---
AGTCATGCCTATTCTGAGTGAAACAACAGCTTTAAAGCTTACAATTATCCAGTAGCAGTAATTCCCATACTGAATTAAATCAACACAAAGCAGGACAAGTAAAAAACAAGTATGGGACAAAGTATTTGTTTAATCACTTAAAAGATATATTTCAGCTTATCTAACAGTAAGGGACTTAAGTAACCTGGATAGACTAATGAAAAATACATCCAATGAAGCATCTCCAGTCCTGTTTATTTTGTAAGACACTCTGCAAATGCTCACCTTTTCAAAATAAGTTGCAGGCG
>Dhingra_Pear_16_GATCAG_L001_R1_001_paired_trimmed_paired_merged_contig_70364 ---NA---
GTACCTAAAGAAAACTACACACAGGTAAGAACCAATCTTATGTCATCTAGTCTCACTGATTTAAGTCACCCAGTTCGAATTCGCAGCTGTTTACATGGCAAGCCTATGTTGATATACAAGTACACATTTTATTGATATAAATGCACATCCGAAAATGCTGCCTTAAAATCAGATATTTACCAGCTTAAATTGCATTTTGATCCAAAGTTAGACATAATATTGAGCGGAGAATCGGGAAAGGACAGCGTACTAAATGAGAAAAGCACGTCAAAAATACAGCGTAATGCAGAAGCTCTTTTTTAAGGAATGTAACAAAGAACTCAAACACCATGCCTTTT
>Dhingra_Pear_16_GATCAG_L001_R1_001_paired_trimmed_paired_merged_contig_70365 ---NA---
AGACTGTTAAATAGACAACGAACCTTGTACCGGTAAATTCTCGAGCCCAAGGACTGACCCTCTTCCATGCCGAGTTTTCCTGGTCAGATTAGAACCGGCGAGCCAAAATATATACTAGGAGGGGGATAGACATCATATCGCAGGGGGCTCCAGATTCCATGCTTATTTACAACTATAGCTTCTCTGTGTACTTATACGAACTGAACGAACTTGCTAAGGTCACTGTCCATGTTAGCTGTACAAGGTGCATACTTATTCATGGTGGCAACAGGAAAAATGCCTTCTACTTACTCCAGATTGGGTGCCTCAAGAAGA
>Dhingra_Pear_16_GATCAG_L001_R1_001_paired_trimmed_paired_merged_contig_70366 ---NA---
TCGAATGTTGCCGTTCGCACAAAGTAAATGAGTTTATATTTTCTCCAACCATGTTGTCCACCATGAGAGTATGGCTAGATGATTTTTTATGTCGATTTTGAGCACGGGTTTTTCCAGAGGGCTAAATGACGATAGCTTTGTTCTAAGAACCACACTAATTAACATGCTGAATTTTTGTGACTTTGAGAGTTGAGGATACTATTGAGGTTGCGTGGTATGGCCACAGCCAACAACAATGAGACTAGCCAGCCTTCGATCCAATTCTGCAATT
>Dhingra_Pear_16_GATCAG_L001_R1_001_paired_trimmed_paired_merged_contig_70367 ---NA---
TCGAATGTTGCCGTTCGCACAAAGTGAATGAGTTTATATTTTCTCCAACCATGTTGTCCACCATGAGAGTATGGCTAGATGATTTTTTATGTCGATTTTGAGCATGGGTTTTTCCAGAGGGCTAAATGAAGATAGCTTTGTTCTAAGAACCACACTAATTAACATGCTGAATTTTTGTGACTTTGAGAGTTGAGGATACTATTGAGGTTGCGTGGTATGGCCACAGCCAACAACAATGAGACTAGTCAGCCTTCGATCCAATTCTGCAATT
>Dhingra_Pear_16_GATCAG_L001_R1_001_paired_trimmed_paired_merged_contig_70368 ---NA---
ACGTTGCTTGGGAGATGGCACACCTGAATGTTAATTTTCAAAACAAAAATAATAATTACATGTCCTGGTATTTGTAGTAACTACCTTTCTCATAGGCCGTATTTGTAGTAACTACCTTTCTCATAGGCCAGTGTGGATTGCTCTTCTAATATAAGCGTGTTATTACAAATTAGAAAGTTAGAAACCAATTTTAATTAAATATATATAGATTGTATCAACATTAGAAGATAAGGCTGTGAGATACCTTGTGGGTAGTGGGAGCAGGTCAAGTAGTTCATAGGGAAGCTTTGTTGTTTAAGCGAGCAGTTTCATTTCTTTTTTATTTATATTACAAAAATATTTTTGTCCAGATATAATTAGGTTTTAAATGGTCACGGTAAAAGGGAATAGAAAATGGGCACAGAAGGGAGAATCCCCTTTTGAGTAGCCTTGTATTTGCGTATTTCTTGCTTAAAGATTTTAGTGTAGGTTGGTCTAAGAGCTTGTGTGTTGAATCCATTGGTATACAAAAATATTTAATGAAAATTTTTTTTTTTTTTATATTTATTTTTATTATCTAGATCCACAAACGCTGTGTGTATGCATGGGTGTGGATGTCTTTCTCCATTTAAATAATTATTTAGACATTATTCAACTTTAAGCAGTCTCAGATCAATAGGGAAAAAAAATTAAAGGTCAAATGTGAACAATCTAAAACCAAACCCAAGGAAGTAAACTAGACTAATTATGACATTTGCACCTGAGCCTAAAACAAGGATCAAGACCACCAAAATTCCCATCAGTTTGTCAAACCTCTAACAGACCAACATATTAGATGGATACCTATGGTTTTCTTACTAGTATAACTCCGGAATTATTTAAAAAGGTTTTGTATATGACAAAATACAATCAACACTACAAAAACTTCATATTACCTATTTCAATTTCCCTGTCAAGT
>Dhingra_Pear_16_GATCAG_L001_R1_001_paired_trimmed_paired_merged_contig_70370 ---NA---
CTTCTTGACAGCCCCAATTCCTTCGGTAACCTCCGATTCCCATCAATTTTCTATCTTTTAGCTTTCTGTTATGATGGTTTTTTTCGAGTTGCGCATCAAATGTTTGATATGTTTTGCCTCTGAAGGCTGTTTTTGTTGTGATGGCTTTTTCCGATTCCCATCAATTTTCTATCTTTTAGCTTTCTGTTGTGAAGGTTGTTTCTGTGATTTTCTTCTCTCACAAAACCCAGCTCTCTTCTCACCCCAAAAATGGAAAAATAAAAAATATAAAAAACCTGCTCTCCTTATGAATTCATGCAACAGAGCTAATTGGTGGGCGGAGGAATCGAAGCCCCCTTCACCTTACAGTCCTCAATTTCCAT
>Dhingra_Pear_16_GATCAG_L001_R1_001_paired_trimmed_paired_merged_contig_70371 ---NA---
ACAGAACTGAAATATCAAACAGACTAAAAAAAATAAATCAGTCAGTCAGCCAAACAACACATACAGCAGACCATATAAGAACGCTACAACGGAATCAATTTAAATGATTATCCAAATACAGAGTCGTTTAGATGCTCCTAACAAAATACGAGGGCAATATATAGTTGCTCCAGAAATTCCACAAAATACACAAAACATATTGAGCGTCAGATTTTCAAAACGCCACAACTATTACTATTGCTTCAAGGAAGCAGTTTCACGGAACTGATCAAATCTACACACCAGAACAAAAACAATAGTAAACCATTAAAGAATATTAAAATAAAAATCAAGATTATTAAAATATTAATGTAACACATGCGTGATTGTATCCGATCAGCAAATAAACAAACATCAAAACCCATATCTGAACAAATTAAAAAGACCCAGAATCAAAACTCTAAACCAAATAAATAAATTCTCTAACAGTGTTGCATTAGATATACGAAAACCCTAAAACCCACTTGCAATTCACACAGAAATCTAGATCTAATCACAAATCTCAAACAAAAACCGGAACCCAATTCACCAATTCATCAGCAAACGAACAAAAAACCCCTAAAATTTTCAAAAAAAAATAATTCAGGAAATTAACATCTAAAAGGAACCAAAATTAAATCGAACAAATAGAATCGCACAGAATTTAATTAAATAAATAACAAAATCTGCGACAAAGAGACAGAGATCTGAGCGAACCTGGAAGAAGCAGACTGGAAGCTT
>Dhingra_Pear_16_GATCAG_L001_R1_001_paired_trimmed_paired_merged_contig_70372 ---NA---
CATCATCTACATTAGCCGCACACCTGCAAAACAGATGAAACGACAACAATGACGACAAGAAACACACACACACGGAAAGAAACGAAACTATTGACTACAAAAAAACATCTATGCAAATTGCAAGTACCAGGGAAAATTGCTTATTCTAAATATATTAAAACTCAATTCGCATATCCATCAGTCCATCCGGGACATCCTGGTGGTTTGACAGTCTCGCTGAGGTTCAACCCCGACAGAGTGCAGTATTTTTGACTTGTTAATTTCAACCAACTTATTAGAGATCAGATGAAATAAGTTTTCGACCCGTAAACCAGGAGAGGCCTAAATTCCTTCCATTCATAACTATTTGGTTAATGCGGGTATGCAATAAAGTGCCATAGTAATTGAAATCGAGTTCATCTATTC
>Dhingra_Pear_16_GATCAG_L001_R1_001_paired_trimmed_paired_merged_contig_70373 ---NA---
CAAATTAAAATTTTTTTTTTTTTTCAGAGTTTGGATTGAGCAGAAGAAAGAACACATTCCTTTTGAATCAACCGGTTTTCTTTCTTCTCTTTCGAGGATTAAATAATCAACCGGGACTAAACGGCAATTACACACTAAAAAACCTACAAACCAAATAGCACCTGGACATCCAAAGACTCAACCTTCTCCATACGTTTGGATCAACATAGGGATAAACAGCCATTTCAACTATCCAGAACAAGAACACACTAAATACCCCCAAAACAAATAACACCAGGACATCGAAAAATTCAACCTTTTTCATTCATTTGGATCAAAATAAAGATAATATGGCCATTTCAACTAATCCAGAAGAAGAACACACTAAAACCCCCTAAGCAAATTACACCCGGACATCAAAAAATGCAACCTTTTTCATTACATTGGCTCAAAATAACTATAAAATCGCCATTTCAACTACCCTGAAGGATATTCATTAAGCTCCAAAATCAAAATAAATCAAACAGAACATCAATCCTAGCATATCTTCAATTCCAATGCAAGAAGCACTCTACAACCACCCTCAAAACAATACAGAACTTATCATTAACAATAAGAACAAGAACAGCCCCATTGGCCGAAAATCGAAAGGAACAAGAACAGAAAGCATACAATTGAGAGCAACATCAGGATATGT
>Dhingra_Pear_16_GATCAG_L001_R1_001_paired_trimmed_paired_merged_contig_70375 ---NA---
CCTGAATAATCCCCACTTCAAAAATCATGCCACGGTACTCTTTTAGTCTACAAGTTTAACTTCTCATAATCCGCATTAGTAAAGCGGGGAAACTCTACTCACTCAAAACCATGGTATCAGAAGTTGCACAACTGACTAACACCTCATTTACACGAAGACCTATTTCTATGAGGAAAAACGTATGTTACTCAATGACAAAATTATCGAAAAGAGGCACTTATTTTCTAATTAAAGCAGCACAGAATCATATCTTCTCATCGGCCTTAACTCTGAGCCAGAATTATATACCAATATAACACTTCAAACACCATACACAAGAAACCACATAATGCAATAGATCAAAATCCATATATCCCACATAACAAGCAGGAGAGAAGAAAAAGGTCCTACTGCTAACTAAGACGACAGGGATGGGCCAGGTGATGGAGACATCAAGTCTTGTGCAATTCCCTTGTCTTCTGGACTGGGAGCATAAGACACTTCGGGAGCAGGTGGAACATGTGGGGAC
>Dhingra_Pear_16_GATCAG_L001_R1_001_paired_trimmed_paired_merged_contig_70379 ---NA---
TACATATATGTACCATGTGTATATACACATCAAGACATCTAGACGTTTTGCGGTAACAATGAAATCAACCAATAACTTCGTCGCTAAAACAAAGCTTGAACAAAATGGACTTCTTAAAGAACACGGATGCAATTCTGGGATTTATCCAGAGTATCTGGTTTGATAATTCAGTACAGGATTGGAGGTATAAATCCCTCCTGTCTTAGTTTCTGGATTATAAGAGGAAAACATTCACCCATACAAACAAAATACTCGAGAAAGAACGGGAAC
>Dhingra_Pear_16_GATCAG_L001_R1_001_paired_trimmed_paired_merged_contig_70381 ---NA---
CCTCCCCCCATACTTCCATAACAAAGGGCTTCATTTCATTATGCATTGTCCAAAAAAATGCAACAAGTACATCATGCCCAATTAGATGCAGTAAGGTTCAGTTCAATTAAATTGTTCATCACCCGCAGAATAGGTTCACCAATTCAGAGCACAAACCCGACGCTATATTTGCACAAAAACTCCATCTTTATTAAAACCCAATATGAAGATTCCATAGAAACTCAATACTTTCCTCTCACTATAAGCGAATATGAAGTTTCATCCACCCAAAAACGAGCAAGATCAGATCGATTAAGTAATAATTAATATGCTGCCGGCATTCTCTTAGTAACCAGTGATTAGGATCACCATAGCAGATGACCTTCCGCGGTAAACATCTGATTTAACAAATGAATTCACCCGGCCTAAAAACAGACAGAAACTCCGAAAATGCATGGCATCGGAGACTCGGATCACATCCAAAATATTGACATATGACCTAAACAGTAAGCTAAAACGACTAAATTGTGGTAAACTGCGTAATGGGTTTTGATCTCTAACGCCGCAAATCATTAAAGTAACAAAATTTCAAAACTCCAAAGTCATTTTCTTGTTCAATCTTTTTTCCCAGTATCCAAACACGGAACAGATCGAGCAAAACTAAAAGAAAAGGAATGGTCTAACCTCAAATGTATTCTTCAGTGGC
>Dhingra_Pear_16_GATCAG_L001_R1_001_paired_trimmed_paired_merged_contig_70384 ---NA---
TGAACAAGCCAAACACTCTCTCTCTTCTGTCTCTCCTCTCTCCTCTCTCCTCTCTCTACTCTCTCTCTCTCTGTCTCTCTCTCTCCCTTTCTTGCTAAAAACCATGATTAGCAACCTGAAGCGAGAAACTCGGTTTTCTTTTTCTTCCTGCTCGACTTGATTCGAACAAAAAAATCTCTTGCACGAAATCAATTTTCTCCCCATCACTGATTTCGACTATTTCGACTGCATGCACAACTATCAAGCCCTAAAATCCAACCGAACTCACTCCCTTCAAGCTCGTTTCTGCTTTTCCACTGGCTGCCCAGAAAATCAAGTTCTCAAGGTTCGATGTTTCATCAATTTCCTCCCCCTCAAAGATTATTTTGGTCTTTCGTGTATACTGATTTTTTATTTCTATTAATTTTGGTTGTGTGATTAATGATTTTTGTTCTTAATTTTACTAAAAATTTTGAGTTTTTCTTTCTGTTGTTTCTATGGTTTTTTGTTCTGCATATTTCAATTACTCTCTCTTG
>Dhingra_Pear_16_GATCAG_L001_R1_001_paired_trimmed_paired_merged_contig_70385 ---NA---
AAAAAATCTCTTGCACGAAATCAATTTTCTCCCCATCACCGATTTCGACTGCATCCACACCTATCAAGCCCTAGAATCCAACCGAACTCACCCTCTTCAAGCCCGTTTCTGCTCTTCCACTCACTGCCCAGAAAATCAAGTTCTCAAGCGAAACCACCACGACCACTAGGGGCCACTGTTGCGTTAAATCATGGGCTTCAATTGTTTTCTAAAACCTTCTGTACTCATG
>Dhingra_Pear_16_GATCAG_L001_R1_001_paired_trimmed_paired_merged_contig_70387 ---NA---
AGACTTGTTGAATACTCGAATGAACACTCACTAGATTCTTATTTCCCCATGTTCTCAACAGGGTCGGTCATGAGATTTTGGGTACCCTGTGCGAAACTTTAATGGGGGCCCTTAAATTGTATATAATTTTCATTGCTATGTTTTATTTTACATTTTAATTTTTATGATTATGTATGAATTGAGATAAAAATAAAATAAAAAATAAAACAAATTTAGGTGTGGTGGATCAGTGATTAGGTACTTATTTGCATCCCTATTTTTTTTAGTTCGAAACTCTTTATTTATAAATACAAAAAAAAAAAAATAAAAACCCTTAAAAGGGTCTAACATTATAGTTGTTATGTCTTCTTTTACATTTTTATTCATAAAAAATGATAATATAAAAGAAAAAAAAATTCTTCGTGTGGTAGCTAGGGGCCTATTTGCCTCCCTAAGTTTTTGGGTTCAAAACACCATGCTTTTAAATACCAAAATTTTTTTTAAATAAAACACTAAACAATGCTTTTAAATACCAAAATAATTAAAAATAAAACACACAAAAATAGCCACTGCTGGGAAGACTCGAACCCAATTTTTGGATTAGACATATACGCTCAAGACAATTGCACTGACAGAACAATTTAGTATTTGGCTGTACGTTTAAATTTATATATAAAATATACAGGTTAAGTAAAATAATAAATCAAGGCCCTTCCGAATTTGGGGGCCTATGTGGTGGCACCACTTGCACCCCCCTCAGGGCCGGCACTGGTTCTCAATATGTTCTAATACTTTATAATTTATATGTCATTTTATTTTACAATTTATGTATCAATACAATTATGTATTTTTTTTAAGTATAA
>Dhingra_Pear_16_GATCAG_L001_R1_001_paired_trimmed_paired_merged_contig_70388 ---NA---
ATGGATCTTAAAAGTAGTTGTTTTACAGTCATTTGAATTGGTGGATCTAGTTTTATAAGTGCTTTAGTGAATGAAATATGTATGCAATTTCTGAAATTTCGATGCGATCTCCTAGCCGATGAGAGTGAGCGTAAGATTATTTACGTTTTGATGATATATGTTCAAGATCTGGATTGCTTTTACTAGCTCGAGAAAGTTAAGAAATCCAAATCAAATCTGATGAACAATCC
>Dhingra_Pear_16_GATCAG_L001_R1_001_paired_trimmed_paired_merged_contig_70391 ---NA---
TGCGGACATTATTATACTCGGCTACACGAACCTAACATACGAGTCATAAAATGGTGATTTATTTTTCTTGCAAAGAGTCGGACTAAATATATTTAAATCCAACTTATCATTAAGTTGTTTGTTTGGGTAACAAACTAATGAAAAGAGCTGGAGAAACTAGGCTCAGCGCCATTAACTATAGTCATTCACTTCTCCAGCAACAAATATCATCTGTTATACCAATAAATTCCATCCTTTAACAGCAACAGCTTGGGCCCCCTCATCACAACAAAGAAATGCTTATAGTGACTACAACTTAT
>Dhingra_Pear_16_GATCAG_L001_R1_001_paired_trimmed_paired_merged_contig_70392 ---NA---
AATCAAATGACACATCAAATATAATAATTAAATTATACCTCTAATTTATAACCTTTTTATTTCGCTTCATCTGCAGCTAAAACCAAAATTTAGACAGTCCCCAATATTATTCTATCAAATACCAGATAGCAACACCATGTAAAAGTTATATTGGGTGTCCACACCCACACTTATACTTTACAAATAAATTTGAACTTTGAATCACTTGGGCTTCAAAAATATATGCACATAAATTTGAAAGAAGATGAATAAATTAAAGAAAAATCACATCTACTGGCAATTCAGACTGACCAAGAGTTGCTATCGAGCTCTGC
>Dhingra_Pear_16_GATCAG_L001_R1_001_paired_trimmed_paired_merged_contig_70394 ---NA---
GGCGTTTTGCCAAAATTTTCAAACGCAAACCGTCAAAGTGTCAAACGCTCGTAGACTTGTCAAACACTCGACTACGAACAATCTCCTCACCACCAAACCCTAATTCGCACCCCCAGAAAACCCTAAAATCCACCTCCTCTCTTCCCTCTTCCTCTTCCTCTAACCCTAGGGTTACCGTTAACCAAAAATCGAGTCCAATCCAATCCCCCACCCGCA
>Dhingra_Pear_16_GATCAG_L001_R1_001_paired_trimmed_paired_merged_contig_70397 ---NA---
CTATTCTTCTTGCTTTCCTTTGCCTAGAAATTGAAAAACTCTAATTTTGGAGCTATTTTCTCACACTAAATAGAGCAAAAGAAAAAAATATAAAAAATTTGAGAAAAACAAAAAACGGCATCTAAAACTCATATCTGGAAACATAGAAATGAGTCTGAAGGCTAACTGAATTGAACGAAAAACAATATGTTTCGTCATAATTTTAGTAATAAGTGAATTTTCAATTGCCTTCTCAAACGATATATGTATATTTGGGTAATCTAAGTAATTTAATCCCCTTGGAAATCAATGTATATAAAGTTCACTGAACAGGATTTCATCAAAATAAAAAGGCA
>Dhingra_Pear_16_GATCAG_L001_R1_001_paired_trimmed_paired_merged_contig_70398 ---NA---
ATTTATGTCATAGAATACACTTTTCAACATTAATTAACTCTTTGTTTTAAATAAAAATAAAATTTCAAGGCAAAGCGAGGTCATTACAAAACGCAGCGTCTAAGGTGCATAAAAACGGAGCGTTTAGGTCAAAGTTAGCTTCGCTACTCTTAAAACCCCGGGCAGCATAAACCCTTCATCCCGCCGTCAAACAGAGACTCGCAGAGCGTCGGAGAGAGAGAGAGAGAGAGAGAGAGATGGGAAGGTCACGAAGAAAGTAC
>Dhingra_Pear_16_GATCAG_L001_R1_001_paired_trimmed_paired_merged_contig_70401 ---NA---
ATTTGGAAAGTTCACAAGCTCAATACGAGTACTCTAAATTTCATGAGCAACATATTTTTTGTCCACATATGATGAAGAACTGTATTTAATCTGGATGACATGCTGTTGAATTCTAGAGTCAACATTCAGAAAGTTCCACCAAAATCTTAAATGGAAAGGGCATAAAAGAAAGTTTGTTTTCCCTTTTCTCATTTATTATGCAATTTGGTTTTGTACTTCGAAAATCTTTCTTCTTTCGGTTTAGGATGTT
>Dhingra_Pear_16_GATCAG_L001_R1_001_paired_trimmed_paired_merged_contig_70403 ---NA---
GGCTAAAAAGAACGGGAAAAGGTGGCATGCCAGGGATTTGTCTTTCCCTCGTATTTTAGGATCGTGGAAGCGTTTCTTTTGTACATAAAAGGGGATTATGATGGAAAAAGGAAAAAGGAACCGAGTATCTTATTACTCAGATACAGTTCTGTTTCTTTGTCATCTCCTTCCTACCCCAAAACTGAATTACTATTTGATTTCTTTAACCTGTCCAACTATGAAGGGATTTGCTTTTCCCCTGTGCAAATCCCCTTCTCTGTGTCCTAAGTCATACACAGCGTAAAAGAA
>Dhingra_Pear_16_GATCAG_L001_R1_001_paired_trimmed_paired_merged_contig_70404 ---NA---
GAATAGGCAGCCGCGGGCATAAATTATGGAACTCTGCTCCACACTCTGTCGTGAAGCTTTGTGCAACACAGACAATTTCTCGTAACTGCAGAAAACTTCCAAGAATTATCAAACCGAATTGTTAATCGGGCAATCTATTACTAAAATTATTAGTCGAATATGTTATGTTGTTAGAATGTCAATTTATCACATCTATAAATAACGATTCACCTTGTTTGTTGCTAAGATTGATAATTGACAAAAGAACATTGAACATTACTTGCAAGCCAAGACAGGATTAATTTCTTTTCATTTGTGAGTCGATTTTGAATTGATTGGTAATTGATTTTAACATACATCTTGACAGGCCCTTGACCTGGTTCCGACCA
>Dhingra_Pear_16_GATCAG_L001_R1_001_paired_trimmed_paired_merged_contig_70405 ---NA---
ATCTCCTAGTAGTAAGCATAAACTTTAAAGTATCCCCAAGCTCGTTCATAAGCTCAAGATAGCCAAGATGGATGGTGGTCGAAATTTTGAATACTCAAAAAAGTAGCTTTCAGTTTTCATATTTTTTTAGAACTGAAACAGTTACCGTACAAGTTTTCTGTAGGAAAAACAAAAATTGAAACTGAAAACGAAATGGTTATCAAACGGCTTCTAAAACTAAAAGCTCAAAACTTTTCTTCATTGATTTTAGTTTTATGCATCTTCATTTGGTCCTTCACCTTTAATTCTCAGTTTCCTATCCTTCTGGT
>Dhingra_Pear_16_GATCAG_L001_R1_001_paired_trimmed_paired_merged_contig_70406 ---NA---
ACGCAAGTCAATCTTGCCATATATTTTCCTTAGTGCAGTACAATGGAAAAATAGAAGAATAGAAGAGGATATCATTCATCTCTCAATAACAAAGTATAACTAGGTCAATAACTTATTGGGAGAAAGCAACTCTGTGTATAACTACATACGAAAAAGAAAAATCCGTACATAATGTGGTCAAGTACAAATTATACAGAGTAATTACTCATAAAGTTAGCTAATATAGGTTCAAACTTTAAAGAAAGCTAATTACAGCCGATAGAATGGACAGAACTCTTTC
>Dhingra_Pear_16_GATCAG_L001_R1_001_paired_trimmed_paired_merged_contig_70407 ---NA---
GGAGTTTAGTACCACCAAGGTAATGAGGAGGAAACAAAGGATGAATGACTTCATGCTTGAAATGCCCGTGATTATTATTCTCAATGTGTCTCTAATAGTTTGTATTTGTATTCACTAATGGAATAGATGAGACTACGAATTTATAAGAGTTTTGCGCGTATGAGTCAAAGACATTGGGTTTTAACGGATTTTTGGGTTTGTGTATGCGGTTGTATTTGTTTTTGATCTTGAGAGGTATATGCAACAATTATATAACACACTACTATTTAAAGGCTAAATAATTAGTCAATGGTTGAGCACTTATCTCTGTGTCAACGACATGGTTAAAGCATAAACAAATATCTTATCAATAGCGCGCAAATAATGCACGTAGCAGATTACACCTAATTAGGACCTTGAAAGTCTCTCGAAGAGATAACTATTTTTAGTTTTTTTTTTCCTATATGGAAGATATCTTAAGGAACAACATATTACCAAACAATAGTATGTTTTTTCGAATGACTCTCTGGATGATTTATAATTGGTGTCAAGTTTGTACAAAGGCAAGTGTACGTAATGTTGTTCTAGAATAAAAAACCATGGTTTTTTTTTTTTTTTTTTTT
>Dhingra_Pear_16_GATCAG_L001_R1_001_paired_trimmed_paired_merged_contig_70408 ---NA---
CCTTCTTCCTCGTCAAAGCACACAATCAGACAAACACTTTCATTTTCATATCTTAAAAAATCATGGCAATCTAACTGTGGTGGAAGATTCCATTTCCAGAAGCCCAATCTGGTAATCCAAAAATATGGGTTCCTTGATTTTCATACGGAGAGGACCATGGCTCGTGGGGTTGGGTGCTCTTGTTTTCACGGTTTTCTACTCTTACGTGAGATCCAGATTTTACAACGATGAAGGTGCCATGAGTTCCGGCGAGGGAAGGTGGCTGATGGTGGTGGTGAAGACGCTGATCTGTGGTGGGAGACGACCGTGGCCGATGGTGGTGGCCTGGTGGGAGAGGACCGTGGTTGGTGCCTAGTGGTAGTGGACCGTTGTCGGTGATTGTGCAGCGAGGACGGTGGTAGAGGACCGTCGCTGGTGCTGGTGGCTTAGGTCATCTCCAATCCAATCGAAAGTTACAAAGAGCCGAAAATAGCCTATCTCCAACCGAGGAAAAACCAGAGAGCTCGTGGCCCCACG
>Dhingra_Pear_16_GATCAG_L001_R1_001_paired_trimmed_paired_merged_contig_70409 ---NA---
CTCATTAGAAATACAAGATACAATTCATGGAGCTGAGACATCAGGAAATTGTGTTATGGTGCTAGCAACTCTACTAACGTTTCCATGATAAGAAAAACTAAGGAAGCAGATTTACCGGCAACCTTTTTTTTTGGGTCGACATACTAGTCTTCATTGCAGGTGGTGATCGACAGCAACTTCGTTATCCTAGAACCGAATCCCTTTTCTGCCTCATTCAGAGTGATGAGGATATTTCCCAATCAATCTCAGCATGCATCTTTAGACATAACCTAGTGGCAAGCGAAGCTCACAAAGCTTGAAACTTTGAAGAGAACATTTGAGCAGCAACAATTTATGGCAGGTACCGACGGGCAACAAGAAGTCATAATCCTTGATGATTCGCAATCCAGAAGGACCAGACGTGTTAACAATAG
>Dhingra_Pear_16_GATCAG_L001_R1_001_paired_trimmed_paired_merged_contig_70411 ---NA---
AAGTATTGCCTCCTGTATTATTTCATCAATAGAGTTCGTGAGATATACATTCAAGGTTTTCTCAAAGCCTATAATTACAATGAAATATTTAAAGGTATTACGATATCCATAAACATCTACACAGTTCAGGCAGACAACATGGAACTTGGAAACCAGAATTAGCAAACAACACGAATGATACAATCCACATCCAAGGTTATGTGACACTATGAGCTCGTGGAACAAGTATGTGAGGGGAAGATCGACGAACAGTCAGAATATTCAGACAAGGTTATGTGATTCCCATTGTACTAAATAAATCTCAGCATTAACTCTCAGAATTGAGAACTAGAAAGCACCTACTCTCAGACTATGGCTTTAAAGTCATTATTACTCAGCATCTCTAGAAAACCTCCTGAAATTTGTATCGGCGTCCATTTCAAAGTTGGTCAAGATTTATACTATTTCAGATTCTATTATATAATTTTGCTTTT
>Dhingra_Pear_16_GATCAG_L001_R1_001_paired_trimmed_paired_merged_contig_70412 ---NA---
ATTTCTTTGCACCTTCACCTTCCAATAAAAAAAAAAAAGAAATAAATATCTGCACTCCTCATCCAATCCAAATTCAAGTTTCCTTGTCTTCTTGTTATTATTTATTCATTCCCTTGACCCTTCTATATTCTTTTATCCAGTTTTTATCTTTTGTTTGCATTCTTCACCAACTTCCTACTCTTTCCTTCGTGCACGTTATATAAATTTATCAAAAACCCAATTTCTAGTATTTGAAAGCACATACTTGGTGTAGTTGAA
>Dhingra_Pear_16_GATCAG_L001_R1_001_paired_trimmed_paired_merged_contig_70413 ---NA---
AAATGGAACCAAACACTGAATACTGCATACAAAGGAAAAACCAGCAGGTTAACTGAAAGAAAATTTGCAAAAGCATTGTGCTGAAAGTATAATCGAATTGCTTCGAGAAAATTCTCCCACTGTACTGTCAAATCTCTAAATCATATTCGATACTAATTTTTACGCTTTGTTTCTTGAATCTGAAACTATTCACGCACGCTATGTAGGTCTTCTTCGCCTGTATTGCCGGCTCGGCAGACAATGCGAAACGCACCTGGGACGCCATGGTGGTTGTATATCCCAAGGCAGTAACACAACTGTTACATGAAAAAGTTGAAGCACATGGAAGTTCACTGGCTCGGGATATCCAACCGCTACCATGGTGTCCCAGATGTAAGAAAGTTCGTCCCGTCCTTCATATCTCACT
>Dhingra_Pear_16_GATCAG_L001_R1_001_paired_trimmed_paired_merged_contig_70414 ---NA---
GTAAAATGATAGGAATGTGACATCTAAAATATGACACTTGAGACAAAAATTCGTAAATCAACAATAAGTTTACCACTGTTGAGTAATAAAATTTCCTGGAATTATGGATCTGTTTCATTATCTTCCTAAACTAATATCCAGGCACTCTTTATGCTTCTAACATGCCAACATTTATCTCTTATGTGCACTACATCAGATGAAATTTTATGGTCAAATTAGCCGATTAAACACATAGTTGGAGATTTGGCTAAAGACAACCCAGGAATTATATAGAAGTAAACTAAGTTTGCATCTTGCTTAAGGCTAGGACGGAATACATGAAGGATGTTGAAAAAGAGGTCTAAGGAAAGTTGCAGAGTTGCTGCTGGCACAACCACCAGAAAATAGGCCAAAGAAGTAGCTAGATTAGCTATGGAGGCCCACCGAAAGCGTTTAGCCCAAAGAAATGAGCTCTAAGGCAGGAGTATTCCGGGAGAACAAGTTGCCCCTGGACAGATTGGTGAAGCAAAAGAGCCCGTAAGCCCAAATGACTAGAAAAAAAAAGCTCAGCCAATGACCAGGATCCCTTTGTCCATGTGTCTAGGATAGATACAAAGTAATGTAAGAGCCTCCAAGGGCAGTGCAGGATGAATGGTGAGAGAGATGGGGTAACATTTGATGGGACATAAAGGCCAAACTTTACCATCACTGACTTCGCAGGATGACTATAGGATCAACTAATCACCCTCTCACAAAATAAGTTTTCAACCCTAAACCCCAAGATGTTCAATGAGAAAATCGATTCCATGCAGCCTATAATCATTTCACAGAAGAAAATGGAATTATTAGGAGAAGATGACGCTCACTATTATCATGTATACAATCCACTTTGTCAGGATCAACCTTGTTCTAGTTTAGGCATATGCCACCACAAACCATCCCTAGCTTTACAAAGCTGTGCGAGTTGTCCATAATATCTTAGTACAGTCAGAATAAGAGGGAAATGAAGATCCTTACTTCCACATTCACGATGAAGGCAGCAAAGGGAGAAAAGGTTACTATTGATGCTTGAATAATCAATCCTCATTAAGAAATGAAAACTTATGCCTCACTGTAAGAAGAGTCCTCAAAGTAGAAC
>Dhingra_Pear_16_GATCAG_L001_R1_001_paired_trimmed_paired_merged_contig_70415 ---NA---
CACCATGTCTCCTAGCAACCACCATCTCAGTTTGTTAGGCCCGTTAACAAATTATTCATCACATACTTCCCATGAAACCACATTAATACTTTCGGTTTTTCCCACCAAAACTGATGAACACAGCTTCACAGTTCAGTCACTTGGTCGTTATTTGCGAGACCAATCCACCCATGTTACACCACTCGTTCAATTTATAATAATATTCCGTTAAATATTAAATACATCGTACATCTATATTATAATACATAAATTAATAACACCACTGGTCCTGGTCGGTACGGCGGTCACACTCAAACTTTCCTGCTTTTTTCGCTATTGTGATACAGGCTTCAAAGCAAAACCAAACTAATATTCCAATACTGCAGTTAATTTCATTCATTTTTCATACGTAATACAATTACTTCAAGCAGCCAACTA
>Dhingra_Pear_16_GATCAG_L001_R1_001_paired_trimmed_paired_merged_contig_70416 ---NA---
GCCTTCTCACCTCTACACGAGACATTAAACAGACAATGAATCGTTATTTGAATAAAACAATCGAAAAAATGAGTTAAGGGTAGGATACACACAACGGCTATAAACGTTTAAGCAAAAGTAGAATTAGAAACACTAAACAAACAATAAGTTGTATATACACTTTTTGTGATTATTAAGAGCAGCATGCAATCCAATATCTTTTTCTTCAAACATGAAACTTCTAATAATTGACTAAGAACTTGTTTGAGACGTCTTTTAGAAGAGCTAAAAGTGTTTTTTGACAATCAAAGCACTTTTGATTACGCTAGACAGAAAAACTTATAAACATCGTAGTAGGTCGTAGAAGTGTGTTCTAGGATATTCTTTTAAGAAAAAGCACATACAAGTGCTTTTAATAAAAAACTTACAAAAGCGCTTATGGACAGAAATACTTCCTACAAAAACAGTTTCGGAATAATCATTTGAAGAAGGGGCCATTGAAACGAACCTGTAAATGTAGATGTCAATCT
>Dhingra_Pear_16_GATCAG_L001_R1_001_paired_trimmed_paired_merged_contig_70417 ---NA---
AGTTAAGGCAAACAAAAAAACACTTCGAGCATCACAAACAACACAATTCTCAAATTACAATCCGTTTGGTTGCCGAGAGAACGCCGAACACAACACGAAGTCAAAGATCAGGAACAAAAAAAGATCAAATCTTTCGTGATTTTCTCGGCGTTTCCCGGCAGCCAAACAAGTAAAAAACATACAATTTAGAAAAAATTAACAGGGGAAGAATCAGATCCGATTGCAAAGGATATGGGACATTATTGAATTCTGTGAGTGAAGCTGAAACAGCCAAACAGATCACAAATACAACAAAAACCCCTGAAATTCGAAAACAAATCAAAATTCAATTAACGATTTCATCGAATCAAAATCCCAAATTCCTAAACGAGAAAAA
>Dhingra_Pear_16_GATCAG_L001_R1_001_paired_trimmed_paired_merged_contig_70418 ---NA---
TGATATTGAGGAGAACTGGGATAAGGTATTTTTGGATGTCAATGTGTTACCAAATTCTTATTCAAACGCTATTCTTTGTTATTTTCAATAAAAAGATAAAAATTCCTAGAAGTGCATCTTCTATGAGCTCTATTCGTCTACCTTAACGCTCCATATTTATAAAAAAATATACTTTACGCAAGTTAAGACCATATTTGTCCCTACTGG
>Dhingra_Pear_16_GATCAG_L001_R1_001_paired_trimmed_paired_merged_contig_70421 ---NA---
CCAACAATGGTGAACAAGCTTTCCACTTCTAAGAAAACAGGCATCTGCTGATATACCTCCAGTAATTCCTTCACAAGCGAACCAAACCTTTTGCCACCATAAACACTTAACTTATCAAAACCCCAATCTTGAAGACTTAAAGCCAAAGTATGAAGTTCAATCAAACCCACACATATTGAACGATGGCATTTAAAAACAGGCTATTCCCTCAATTTTTCAAGGTCTAGTGCACATTTTAGAGTACACTACCTCTTGCGTACATGGTTAGTGCTTAACAGGAGACTATATTATGCAATTATGCCATGTACTTCCATACTTTCTAAACCTCATAGAGAAGTAAATAAGTCCAACG
>Dhingra_Pear_16_GATCAG_L001_R1_001_paired_trimmed_paired_merged_contig_70425 ---NA---
GGCAAAGATTTTCCTTCTCTGTCATTAAAGATGTTTAAGGTAACGTTCAGGCTTTAGAATTAACCGCTACAGAAGCTTTCAACAGTTGCATTCTCATTTTTCATCAATTTTTTTAACAAAAGAACCCAAAACCCCCCACTTCAACCCATCTGCCTTGAGAAACATTGATTTTGTCTTTGAGGTGGGAATTCAAACTACTTCTGTCAATACCCGATCAAACCGCAACAATTCAATTCAACTTTTGAAAGTTGAATTAGACGTATAAACACAACTAAATTCATTGCTCTAATAATTTTCAAAAGAAAAAAGAATTTACTTTTTGAGTTTTTATAGACTCAACTGATACTGCATTATTGAAAAATAAAAAAAGAGCAACCCCACTCAACAAGGCTCCCCGCTTTGCGAGCGAGCGTCGGGAGAATGCAAATAAATTTACCAACAATAAAAAAACCGAAAACTGAATGCTAATAAAAGTGAAAATTCACTACCAGTGCAAAATTCATGAAGTAAACTGTAAAGGGAAACAACTTAAGTTAAAAATTAGATTATTTAATGATTTATTTTCTTAAATGACTAAAAAATCCTCTCTTTCACACACGTGTCAAATACACCAGAAATTATTAAACAAAAACCCTAATTCAGTTCCTTCAGGAAAAAAAAGCCCATTCTGTCAAATAACCAAACAGCACCTGCACTAAAATTAAACAATTAAAAAAAAAACAGAAATAAAATCAAGGAAAAAACGCTAACCAGGGTCACACTGCTGAAAAAA
>Dhingra_Pear_16_GATCAG_L001_R1_001_paired_trimmed_paired_merged_contig_70429 ---NA---
GGCGTCAAAGATGCTTGACCTGCAAGAGCACCAAAACACCTAATTAGGCTACATTCACGGTATCTACCAAACAATCAGCAAAAACTACATAGGAGAGCATAACAATCCCACGTTTTTTATGGGGCAAACTTCGATTCAAAACTGTTTTAACATATTGACAATGGATAACAACACCAAATTCATCAAAAATGGATTTAATATTTTACCTGCTGTCACCAATGAAGTCAGT
>Dhingra_Pear_16_GATCAG_L001_R1_001_paired_trimmed_paired_merged_contig_70430 ---NA---
ACATTGGAGGGGTTGTAAACTTACGGTGACTACTCTTACCAAGTTATTGAAAATAAATTAGCAATGCAACAGTTTCTGATCAAAACAAAGCTTGAAAAGCAAAAAATCTGATGATATGTTTAACTTTTTCCCTACATTCTTTATGTAATGCAAATTTTTGTGATATTAAACGATGGAAAACTCATTGTTCTGATATTGAATCGTACGTACTTGCAGAAAACCTGGGCACAAGTTAC
>Dhingra_Pear_16_GATCAG_L001_R1_001_paired_trimmed_paired_merged_contig_70431 ---NA---
AAGTTGGCCTCTTGAACAACCCCAGGTACCCTTATCTTCCTCACCGCCGATTGAATACAAATTTTTTAAATTCTGTAAAGCTGACTGTGCAGCTGTCATGGATTGGCAGTGCTGACTGTGCAGCTGATCTGTCTTTATTTGGGACATCAAGAATTTGATGGGTTTTGTGTAGTTTTTATTTTTTATTTTTTATGAACTGCCCATAATTGTGGAATTCATGATTTTGCAATGAAGTTTAATTGACAGCATTAGGACTAACGTTGGAGGGGTGGTAAACTTACGGTGACTGCTCTTACTGAGTTATTGAAAATAAATTAGCAATGCAACAGTTTCTGATCAAAACAAAGCTTGAAAAGCAAAAAATCTGATGATATGTTTAACTTTTTCCCTACATTCTTTTTGTAATGCAAATTTTTTTATATTAAACGATGAAAAACTCATTGTTCTGATATTGCATCGTATGTACTTGCAAAAAACCTGGGCACAAGTTACATCTAATTCTTGATATAAGGTTTCAGT
>Dhingra_Pear_16_GATCAG_L001_R1_001_paired_trimmed_paired_merged_contig_70439 ---NA---
TGCGCTCTCATTTGTTCAACTTGAGCCTGAAAAGAAGTACTCCGGAATTAGTTATGACAAATAAGGAGTTATCCTCCCTACCAAAAACATATCATTGGTGAGTACGAAACACAACTTCTTGAGAGTCAAGAAAAGCATAAATTATAATACTTTCCCAATCGCCGGGTATAAAGTTAATAAATGGAGCTCACTGAACCAGTTCAATACAATACACCAGAAATATCGACCAAGGTTTCAGACTCGAAAATAGAACAGTTCTGCTGACTAATGATGCAAAATCAAAAGAACTTAAATACCTCTATTCTCCGCATCTCTGCTTCGAGTTTTGCCTTCTGCTGACTTTCCCATGCTTG
>Dhingra_Pear_16_GATCAG_L001_R1_001_paired_trimmed_paired_merged_contig_70440 ---NA---
ACACTCAAATTGTACCCCCACAAGGTTTGTACTTCAAAAGCATACAAACTTTTTCCAATTTTCCTTTTCTCATAGTTATGATAAACTTAGAGCTTGTTTGATAATTATTTTAGTTTTTTAGTCTGAAATCTAAAATATGAAAGTTACATATACTTTGTGAGTTTTCAAAATTTTGTTTGAAGTTGATATCAGTTTTCATTTTTTTCAACTGAAAACAGTTACTAAACAAGTTTTAAGTTTTCAAAAACATTGAAAACAAAACTTAAAATGAAATAATTATCAACGGACGATTAGTTAATGTTTTAACAATTAATTTTTTATTATGGTTAGGAGCCTCAAAGCCGGCAAGGCGA
>Dhingra_Pear_16_GATCAG_L001_R1_001_paired_trimmed_paired_merged_contig_70441 ---NA---
AAGCATGAAAGAGAAATAGTGACAATTCCAGACCAAAAAGGTGTAGGCGTGTGTATCCTAGACAATCTTCAAAGTTGATAAATATGTTTTTGAAATTTGAATTGATTTATCTATTTTTTCTTTTCAAAACAAGAGATTTTATTTAAAATTCAGTCCCACTCTACGTGTGGTACACACAGGATAACCAAACCAACAAGCTAGTCTACCTCATCTAGACTGTAGACAAAACATAAAATCCTACAAGGAATACAAAGAAAACCAATTAAAAGGCACCGCAACTGAAAGAGAAGAAAGGAAATAGACGTCAGCTGTGAAACAAAACATAACCCCATATGTCCTATTATTCCTCTCCGGCCATAAACACAACAAGAGGCACAATGACATTGCCTCCCAAATAATAGTGTTGTTCAGGTTTCTAGTAAAACAGCTTCAACTCTTCTAATATTTACAGAGTATTAAAATACAAGACTCAGCAGACTCTTAAAGAACAGAAGCAGCATAAAAGTTGAGGAGGTAAGCACAGAATCATCATAGCCCATGCTGATTGTAGTTTACCACACTGCATCTTCCTTTGTTTAACAGGGCCTTTATAATTGACAGAACTTGGAACTTACAAAACATATT
>Dhingra_Pear_16_GATCAG_L001_R1_001_paired_trimmed_paired_merged_contig_70442 ---NA---
AGCAGATGATCAGAAACTTGGAGGTCTGTTTTACTTTCTTCCGGTTGTTTGTCCTTATTTATTTAGTAATTCAGTCTTTTCTTTTAACTTCAACTGACCATGCAGCTTTTCACTTTGTGTTTTTTTATTGCCTTTGTCGTTTATTTCTAAATAAATAAAATTAATAAAAAAAATAAAAAATTGATCCCTTATAGATCTTCACCATTTTATTATTTTCACTTTTTAATTAATTAGTGATAGATAAAAACTGTAATATTTAAAAGAATTATCGGAAGCACAGGTGTTGGAAGAGTACTCATACGAGAGATCTCCTAATCAAATTGCCATTAAATGTGCCAAAACCACGTTTCAAAACTCAGGTTCTCTAATATGCATGACAATTTTATCTCAGCCTTTGCCTGAGAACGGGGCAGAATAGATAAGTTCAGTTATTGATTGGGAATATGTTTTG
>Dhingra_Pear_16_GATCAG_L001_R1_001_paired_trimmed_paired_merged_contig_70444 ---NA---
CACGGGTTTTTGTAAGTGCAGCTTCCTGCCATTGAATCACCGGGAGTCAGTACTTTGTGCAAAAAATTCAAACCGAAAATAACAAACAAAGTGAGCAAGTAAAAGGGAGAAGAGTTGACACTTTTCCACGTGACATGAACTGAACTTGATAGAGGTATTGATTGTTAGTTTACGCAGAACATAAAGGAATACAACCAGTAACTAAACACGATAATTAAGCCTGTTTAATCGGTCTTGTAGTTAGGATTGACTAGTCTTGATATGAACTTGAAATGACGCGATACAACACAAAAACACATGAGTCTACTGCCTGGGACCAACAACTGGATAACGGATATTTTAAGGGAAAATTCAGCGTGATCTGCATTAAATACTTACTTCCTAAACGGTGGTGATACGATGAAGTGCTAAGATCCACTTGTCAATTAATGATGCTAATAAGCATGCAAGTCCATTGTGATTTAAAATAGTGGGAGCTAATAACTAGAGTTTCTAAATTTTGATAACCTTTTTTTTTTTTGGAAACAAATTTGATAACCTTTAAATGTTAACAAGGATTTAAAGTAAAAGCGTATTTTTTTGAACTCTGCATCAAAGAGTCAAACCTCGAAAAAACCCAAAATTCCAAAATACACCTAGCTTGAAGCAAACATTTATCTGCCGAAAGCTTTAAGCCTTCTGTTTCATTTAACTTCTCGAGTATGGACATATTCAGAACGTAGAAGTAAATACTCAACTAAACAGCTACAACTCTGCCCATATGTGTGCATGATCGCACACACAGGGAGAAGCATGGCTTCTGATAGGGGAAGAGGCATAGAAGTCAGACAACATAAACCAACAGATTGTAGTGTAAGCTATCTTTCATCAAAATTAAGGAGAAGGGAGGAGGAGGAAACAGACAGAAAGATCACAATTATAACATCAGACAAAAAAATATATATGAGTATAACCTGAAAAGTTAAAACTCATGGAGATTATCAAAAGCTATCAAAAACAGGTCACCTGCTTAGGCCAGGAAGAAGATAACGAGTTCTGCAGTTCCATGCGTTT
>Dhingra_Pear_16_GATCAG_L001_R1_001_paired_trimmed_paired_merged_contig_70445 ---NA---
CATCCAATCACTTTGCCCCCACATCTGAGAGTGGAGAAAGAGAGTAAGAATTGAGAAGCATGGGAGAAGGCAAGCACAAAAGAACGCTCAAAGATGTCTAAAATCCATCCAAATCACTTTGCCCCCACATCTAGGATAACTGACGAATGTAAATAATGTAATCGAAAAACAGTATAAGGAACTTCCATCCTTCAGGCTCCACAAAATATAGTGTGTTTGAGAAGTAACCCGCCACAGTGGTAAACAGTCAAACAATTACGTAGTCTCAACCAGAAATCAATAGGCGGTAGGCCCACATCCATTCCAAGTTAATCCTTGAATTACATAGTTCAGTATGTGAAAAATGATCCAATATGAACTTTCCCACTCTGTTCATAATTCTTACAAATTTATTATCTTATTGAGTGTTCTTTTCCTTGATTCAACTTTTGTGTGTGCCCTGTATGTGTGTAAAGAATTTGGAAGACTCCATTAACCAAAACTTACCGCTATT
>Dhingra_Pear_16_GATCAG_L001_R1_001_paired_trimmed_paired_merged_contig_70446 ---NA---
CAAACGAAATAACTACACACAATGCCATCTAAACTACACACAGCGCCGCACAACCACAGGCAGTTCCGTTTTACTTGGGTATACACGTTTCAACATATACATATCTACAAAACTAAAAGAAAAAAAACCTCAAAGATAAGAATAACCTTTCAGAGCAATTTCTACCAAGGATCTGTATTAGTCCTTAGCCCGTTTTAATGAAGGAAAATTTACTACAGTGAAAGGGTAATTTCAAATGGCATTGTTTAATGCACAATTAACGGATTTAACTTTCTTAACATGTCAATATGGGTCATAATACACGAACGTATAAATACACATGTGGCTGGCAATGTGAATGTGGATGTGGATGCACAGCTTATTTGTAAAAGGGATTCTTAATTTCTTTCACGACACCAACTATATGCACTTTCAAAAAAGCAGGATGCTACTAGGAAGCACGATTAGGCACAACTACCGAATTGCTAAAATCAAAACAACCAAAGCCATGAAATAACATCATTATTCGCCAAGCACAATCAATTTCTGGACAATAATTTGCCACACAGGAATCTGATCAAAAGTGCAACCGGAAACCAGTAATGTAAAGCATAACGAGACTCGAACATAAAGCATAGTAATGGGACTTTAACGAAGGCACCCCCATCGCGGGAATTTACACCAAACAAGAACAGAGACAGCTGCAGAACCACAAAAATGACTATTAATATGGTCTATAGGATGGGATTTGGTTTCTCTTTAAGCATCATTTGTACAATTACGAGCAATTTTCAAGTATAAAGTCTGTATATATAATTGACTTTAATTTGAAAAGGGGGAATTTGCAAAGCATACAAAAGTTGCAGACTGAAGGGATAAAGAAATAAAGAATACAGCCTTTTTGTCCATCAAGTTGAAAGCTTCAAAGAATACGGCCTTTTAACTTTTCATAAGTCATTACATACAAACACAATTAAGTATCTCCAAATTACTTGGTCCAACAAAAAGTCAGACTCCAATGCCACCATGCAACACAGAGTAAACATAATCAAAACAAGTTGAAACAACTTTCAACCCGATTCAAATTAATTTGATATTATCATCCCACATCTTT
>Dhingra_Pear_16_GATCAG_L001_R1_001_paired_trimmed_paired_merged_contig_70449 ---NA---
TTGACGTTAAGAAAAAGGGAATAACATACACTCACTTTTGTATTTCTAAGTGAATGCTCAAAATATAGTCACTTAAAGTTAGATGATATATTCATATTAAAATGTTTGAAAAAAAATCTTCAATGGAAGTTATGTGTAAAGCACATGACTTATTTTGAATGGAAAACCAACGGAGTCAGCATAAGATGACAACTTAATGATTCAGAAAGTTGGTATGATAAATCGCTTAAAATTTTTAGTTCATATAAAATTGAAAGAGGCGTATAAGTTTATATGACATTTCAATAATTTTTTATGTGATAACTAAGTTACGTACAACTATATCCAATATTTTTTTTAAATATATTATTTCTCTTCAAAAAAAAAAAATGTTTTACCTGCGTACTTCGTTGCTATTTTATTTCATGTAATTGCTATACGGGTGGATTACAAATTTGAGAGTGTCTAAGTATTACAGAGATTACCCTTCAAATTGAATATTTATTTTTTTTAATATTTAAAAAAAAGAATACTATTTACACAAATCTAAACTCCCTATTAATAAAACTCTCTTTGTCAACTAAAAGATGGTAAAAATATTATTTAGTCTTCTATTA
>Dhingra_Pear_16_GATCAG_L001_R1_001_paired_trimmed_paired_merged_contig_70450 ---NA---
GCCTCCTTAGAACTCTGGGACCGTCAATGAGTCTGCTGGGCACTTAGTATAGGATGAGTCACCGAAGAAGTCGTAGACATTGTTGGCCCCAAAGGCGTGACCAGGGAGACAACCGTTGTGCCCATATCAAGTGTAGAAGTGGCAGCAACAGTACCTCTTGGAGAAGGTGCCTGACTGCCCCTACTAGCTAGCTACTGGTTTGATATTACGTTTGACATCTAGTAATGTTGCAGCGGTGGGGAT
>Dhingra_Pear_16_GATCAG_L001_R1_001_paired_trimmed_paired_merged_contig_70453 ---NA---
AGCATCCCAATTAGAGGAAATAGCATGGAAGGACCATTCCTTAAAATCTAAAGAAACTACCCCACAGGATGCCAATAACCCCATGGACTGGTGGTATAGTCCTGCAAACATAAGTCTCTCAACTCTGAAACACTGGGGAAAACGAATCCTGACCCTGAGTATGGATCTTATTGAGTACTAGTCCCATATTGGTTGGGATAAGCATTTAACAAAGCTATACATAGCTATTTGGTCTCTCCGCTTAACAGCTTAAGCTTTTAGGTTGAACACTTCAATAGATCTTACACTATTTGGTTCCAGATTTCAACAATTAAACTCAGACAGAAAATAAAGGGGAAAATCTTCGGAGGTAAATGTCAACTAATAGGATAAGGCTCTGCATCATACGTTAAGCAATAGCAGTACTGCACTAAGCTTCCAAATTACAGGTCAGTGCCTATTTAACACTTAAGAATCTCCAAATAGACATGCAATCAGATACACAAGATACAAACCTGTAATTAAAGGTGGATCTGGCTCTCTTGTACTATGCAATATAGC
>Dhingra_Pear_16_GATCAG_L001_R1_001_paired_trimmed_paired_merged_contig_70455 ---NA---
CTGTAATTGTCTGATTTTCGTTTTTTTTTTTGGTGGAATTTTCTTTATTCTGCTTCTTCTAGCTCCAGATTTTACTGTGTTTAACGTCTGGAATTTTAATTTTACTTGAAATTCGGAGTGAAACTTGTGTGATTTGATTTGACATCGCATAATTCTTTGTATATTTGCTTGAGAACTTTTTTATTTAATTTTTATGTAATTATTGATGTTAATTTTTGGATTGAGTTGCGTGTATTAGTAAGCCGAGTTTTATCGCTTTGAATGTTGGAAAAAAGGTTTTGCGTTCTGCTTTCGTTTGCTTTGGTTTATATTAGTTTAATCGCAGAGGTCGCTTTTAACGCTTTACTTTATTGGTTTTTGTTATCTTGTGGCTGTTTTCTTTAATCTCTGTGACTTCATGGTGTAGCTTAAGTATTGCTTATGGTCAAGCCGGTGAAGCGTGTGAAGACATGCACATACACACGCGTCACCGGCTTACTCAATGAAAGTAAACCCGAGATTATCAAGTTTTTGTTAACCAATTGTAG
>Dhingra_Pear_16_GATCAG_L001_R1_001_paired_trimmed_paired_merged_contig_70458 ---NA---
GCATTGCCAGCCAATTCCAGAACCTGTAAAATCAACCAAATTGAAACAACATTAGAATCAAAACCCGAATTTGAAAGTTGAAAACCAATTCAGTTGCAGAATCATAACTTCACCAAAGAAAATATCCCAGTCGCACAAACCCTAACCGCAATAACATCTAAATTGGAGGGGAAAGCACGTTGAGGAACAAATTCTCATTCAAATCGATATGGTTCGACCATCAATAAATTTCAATCACAGTAGTCCAATAAACTTACAATTAAAAACAACCATTTCTTTTTTGTCAAACAATTAAGAATAACAATAATTGCAATAAAATTATCCAAGTGAAAATTTGATAGAATAAATAACCAAAACAAAAGGAACCCTAATTTTTAAAAATTGAACAATGCCTCAACAATATCGACCTCCAGATCATAACTTAAAAGATTAATGGATGAGGAATTCGATTAAATTAAGTTGATAGCCCCCTACATGAATACGAAAAATAAAAGAATACCAAATTAATTCAGCCAAAAATAAAATAAATGAATAATATTATTATAAAATAAATTAATTAAAAAAAAAAAAAGAAGAAACCTAGATCCAAGATCCTAAAATTGGTTGATCAGGAGCAGATGCAGAACAAATTAGCAAAATTTCACATTTTTCATGTTCTATACGTAATTTCTGCACAGAATTACTAAATTGAAACAAAATATTTCCTAATTCGAAACCCTAAACCTAGATTTACAAAAAAGGAAGAAAAAAACACATGCATAATAAAGAGGAATTAAAAGATCGAGAAAGAGGGGTTATACCTCAGCGGCAAGGTATT
>Dhingra_Pear_16_GATCAG_L001_R1_001_paired_trimmed_paired_merged_contig_70459 ---NA---
CATCCACTTCCAACCTCCCAAAGGTCTCTCTCTCTCTCTCTCTCTCTCTCTCTCACATTCTTCCTAGCATGTATAGCAATTCTAAATCTAAAGTCCTTCAATCCCTGTTTGGCCGCCGAGAAATCGACGGAAAACAGAAGAAAATTATATCTTTGCAATCGGATTTATGCTCTAACTTTCTGGTTTTCTGTAGTTCAAATCTAGGGTTTTTGTTTTAAGATTAGAATTTTGAAATTGTCGGGTTTTTTATTTTTTTTGTTTTTTTTTTTTTTCCTGAAGTGAGGGATTTGCATTTGCAGGTACTTAGAAGGAGAGTGTGAAA
>Dhingra_Pear_16_GATCAG_L001_R1_001_paired_trimmed_paired_merged_contig_70460 ---NA---
GTCAGATTCCGTTAAAATTTCTGTTAGTCTGCTCACATGGCGTGCATGTGGGGACCATTTATCCAAAGAGATAGTGCCATGTGGGTACAATAAATGGTTAAAAAAGTTTATAAATTATGAAAAATCTAATTTTTAATAAGTACAAAAAACCAAAATAATACACATGACCCGTTGACCAAACCACCCTACCCTCCGATGACCTGGCCCATCCCAAGAGTCCTATTGGACCGCCATGGCATTCAATATTCATTAAAGCCGTCGAGATCTTGACCGCCATGACCGTCCCCATCGAGCTCACATATGATGGTAGATTTATTGGACACAGATGACGTGGGATGGAGAATCGGGTTTTGGTTGTATGTGTGCGTGTACGGTTGGGGGTGGGTTGCAGCCAGAAATATGGGTTTTTGGTTTTGGAATGAGGGTCAGGGAATGGGGTAGTGAGGAGGGGGAGGACGGTTTAGTTGGGTGCTGTAGCAATGGCGGAGATGGAAGGGGGATTTGTTTTAGTTTTTTAACATCTTTATACTCATTTTTTTATTAACTTTTTGTGGGTTTTATTCAGCATTTTTGATACATGGTATTGGATAAATGGTCCCCAAATGCACGCCACGTCAGTAATCTTGCGGATTTTTAACAGTGATGGAGGGACAACATTGACAAGCATGTCAATAGATGGACAAGAATTAAGAGTTGACGAAACATCAAGGAACATTTCTGATAAAAACCATTAGAGAGAGAGAGAGAGAGA
>Dhingra_Pear_16_GATCAG_L001_R1_001_paired_trimmed_paired_merged_contig_70462 ---NA---
AAAGCATACATTAACCACACATACATTAGCAAGAACAAATCATCCCACCAAGATTATCTATAAACTGAATCCAAATGCATGCTTTTCCAAATGTATAAAAAAAATTTATATAAACACTTGCTGTGCGGTAGACTTTCACTTGAGTGTCTAACTTTGATCTCCAACTTTGCAAATCCTAATTACCGAAATCAGCAACCAAGCAAATTAAGCACAACCACCAT
>Dhingra_Pear_16_GATCAG_L001_R1_001_paired_trimmed_paired_merged_contig_70464 ---NA---
GTTCGAATCTCGTGGATAGCGAAATCGATACAGGCTGCCCATTGTGTGGCTTAGCCGAACTCCCCCTCCCCTTAGTGTAAAATATATCGATGTACTCAAAAAGAAAATAAAAATAAAAAAACTCCGCGTGTTTAAGTTTATCTTATGCTACTAGTCCTAAGTCCGGATAAAGGAGGAGGGGGAGGGTGTCAGGTAGTCGACAGCCGGCACTCCGTTCTTATGTTGAATCGTTAGACTTGGACTACTTGGATCTAA
>Dhingra_Pear_16_GATCAG_L001_R1_001_paired_trimmed_paired_merged_contig_70465 ---NA---
GGTAAATTAAGAGATCATCATATTTAGAAACAGAGACACGTATAAAGCCGCAAAAAAATTATTATTACCGACAAAATACTGGAAAATCTAAAGGCTAGGGATTTTCACTTTCTTAGCGAAAAAAATAATTCAAAAAAATAAATTGTTTCTGAGTGATATAACCCAAAATCATCTTAGACAGCAAAGAAACATTGGATTGAGAAATCAGACCTTAATGGGAGACCAGTGTTTAACAAACAGTATTTTAGGCAAAAATGAGTTTTAGTTATGTATCAGTATTCAAAATTATGTAAATTTTTTTACAGAGT
>Dhingra_Pear_16_GATCAG_L001_R1_001_paired_trimmed_paired_merged_contig_70466 ---NA---
TCGGACTTCTCGAGGTTCGATTTTCATCTGCTAATTCGTTTAAATTTTTTTCCCTGATATAGTTAATTTAATAAGTTGATAATTTTTTTTTACGACCCAGAAAACAGTTGTGATTATCTTCCTGTATGTGAAAATTTGAAATTGGATGGTGGAATTTCATGGGCAATCAGTATTTTCTGGTTAATCTATGGAGGATTTTAATCTTTTATTATCCATGTAATCATAAGCAGATGAACCTGTTGTTTACTTGATTGGATTGTATTTGGTTTTTAATTTTTTCTTATGTGATGGATGGTAATTTCAGGTCAAATGGCAAAGAGTTACTT
>Dhingra_Pear_16_GATCAG_L001_R1_001_paired_trimmed_paired_merged_contig_70467 ---NA---
TCACCGTTTAATTATCTCTGCTGTTTGGGTAAATCGTAGAGTTCTTTATTCTGAGTATCTTCGTACCTTATATTTGTAAGCTATTGATTAGTTCTGAAAGTTAAATATGTTCTGTGTGCGTTTATAAACTTATGACATAGAATCAGTTTGTTTTGAGTTGGGGTTGAAAATCATACTGATGGTGTTGTTATCAAGCTCCTTTTTTTAGTTGGGTTGAAAATCACATTGATGTTCTTGTCATAAAGGTATTTTTTAGTAGGACTCAGTTGGGAAATTGCATGTTTTTCATGGAGTTCATCCATGAGAGAGCATCGGTACAGGGTTTGTAACTGAATAGTGTGTAATATGGAGATCACATGGAACTTCATGGGGCCTTTTATAATCACTTCGAGATAACAATGAAAATTTGTCCGACTGCCCATTGCACAGGGTAGTTTGTCTGGACAGCTAAAAAGCAGCAAACTTGATTGGGTTTGAATTGTTAAGTGGGTTTTGAATTGTTAGTGTAAAGTGTTTTATTTGGTGGTTACCAATTTTAAATCTTGCAATTTATTGTTATTGATGATATTTAAATTCTTTTGATTCTTTATACTCGGGCTAGATCTTTGAGATTGTCAATC
>Dhingra_Pear_16_GATCAG_L001_R1_001_paired_trimmed_paired_merged_contig_70468 ---NA---
TCCAACAGATTGAAGCCCTCACAGACTACAAATTATCAATACCCAGCAATAAAAATTTTGAAAACAGTAATAATGAAGGAAAAAGAAATTAAAGCTGCGAGCCATTCTCTAAATCTCAGGCACCAATCCAAATCACCAGTAATTTGCACATAATGATAAGAATCTAGCAGTATTTCCATTGTTTAAAACCCAAATTCAAGAAATCATGAAAAATGGAAACTTTATATGGAAATTGAAGCTACAAACTTAGAATCGAAAATCAGACAGTTGTTTTAAACATACCCAAGCTCAGTATAATTTGTTTGCCAACAATCTAAAGAGGCAGAAAAAACTTGTCAAAACCTTAAAGTTCTTGCCCCGACGATGGCAAGATGAGAACAAAACGCCGAACAACAAAGGATTCAATACTGGGAGAGACTCGAAACTAAATCCCCCAAAAAAATTAAACCCAGGATCTCTTCTGAGACTATTTTGCAAAAGAAA
>Dhingra_Pear_16_GATCAG_L001_R1_001_paired_trimmed_paired_merged_contig_70469 ---NA---
CCTCTTGATAAACATTGTATGCTGTGAGGTTTTTATCTTTACTGATATTTACTTTTAACATATTAGTCTTCGACGTGGATTGTTTAGGAATAGGAAAAATATACTTACAAAATGAAAGTGGAATGCATGAAATAGCACGCACTTGGGTAGAGATTTTTTCATTTTCAGTTCTTGTCCTGGATAGTGGGTGCTTTGATGACCATTTGTGAAAGCATGGTGTGATATATGTGCCATGTCTATATTCGGGTCACAGGAAGGGAAGGAAAACCCATTTTTCTTTCATTGGCACATTGATGCAGCTCTCACTGGTGTCATAGGTGTATCTTTCGCTTTATTTTCTCTGTTATTTATAGTACATAAACCTTGCGTGCAGGTACAGTGAATAGCTATAGTGTT
>Dhingra_Pear_16_GATCAG_L001_R1_001_paired_trimmed_paired_merged_contig_70470 ---NA---
CCATGGCCACAACCAAGCTGAAAAACATGACAGGAAACAGGGTGAGGCATAGTAAGAAATGGGAGAAGGAGATACATGGCGGTGGCCTCAACTTCTATGACAACCAGAATCAGTCAGCATAGATAATCACTTGTAGTAGTGCTTAATGATTTTCTTTGTTGATTAATGATCAACGATAGCGGTTTAATTTATTCCATGTAAAGGGGCACCAGTGAACACTTAATTCAAAGATTGTGCAGATGTGAAGAGATGTACTTATTGTCGCAAGTAAGACTCCAAGAAAAAAATAACTTCAATCTATTTCTAGAGAGTGTAAATTCAGGGTTACTATTCTAATTAAACCCTTGGTTAGTTAAAGTATTGCAACAAAAGTGCAGTTCATTAGGAATTGTGTTGAAATTCTCCACTTCCAAGCTATTATATTAGAGCCTAAAAATTTGAACTAGCCATCTAGAAAGTTGAAGAGTTTCCCTGTATGATGTATGAACAAGAGATTAATGCATTTCAAGGTAAAGAAGCTAGTATGTCTCATTTCACAAAAGCACCGTTATGAACTTATGACTAATACAAGTTACACTCGAGAATTAGACTACCAGGCAGGAATCATATGAACTAAACTAGCAGGTGAAATGTTAGGATCTGAAATGTTAACAGGTGAAGGCATTGTGAGACAGTATGCATTCACCTGAAAATATTAGGATGCCCACCTC
>Dhingra_Pear_16_GATCAG_L001_R1_001_paired_trimmed_paired_merged_contig_70471 ---NA---
CTTCCGTTGAAGAGAGTGTACATACTGCACAAACTCAGATAGTGAACAAGGTTGCAAGGCAAGGGACAAACAGAATAAAAATGGCTAAAGTGGGGCTTGGAGTTGACCAAAATTAGTCAATCCACATCTAAGAACACATCCTATACACAAACTGATCTGGACACTCAACATCGCACAACCCCAACCCATTTAGAAATAATATGGCTATTGATTAAGGTTAGCCGGTTAAACAACTTGAAGATTTCTTAAGTGGATGCATTTTAAAAATAATAGATGGAAACATCAATTGAGTTGAAACTTCATATGTCGAGCCTCAGGAGACCAGGACTCGCTTAACGACCATAACCCCTTCCATCATGGTCCTACTGTATCTATATAAGATCACGAGTTTCAGTTAAGAGGTACTTACATGCTGTTGAAGGGCAGTGCTCCAA
>Dhingra_Pear_16_GATCAG_L001_R1_001_paired_trimmed_paired_merged_contig_70476 ---NA---
GCCAATTTGTTTTTTCAAATACATACAATCATTCACGATTCACGAATAATACCTAATGAATCACTCAGAAATCATACCCATTGAATAAAAAAATTGGTAGTGAGAGTTCCTTTTATATAAGCAAATATTAGACAAGGAAGATTCGACATAGAAACTAATACTACGTAAAAGCTAGACGCTATTAATCACTTAAACTATAAGTCTTCTACAAGTAATGAAATCCTCCACAGCGTACGGAATTCAACGTGACTACTTTATATCATCC
>Dhingra_Pear_16_GATCAG_L001_R1_001_paired_trimmed_paired_merged_contig_70478 ---NA---
CACTGCTCTGAATCCATCGACACTGCAAAATATCACAGTAAAATTACAAATGATCGACAGCAGGCGATTCTAGTTTCCATGGACATAGTAACTTGAGTGAAAAAAAATTCTAAAACACAATATTAGAACGGTGTGAACTCGAGTAAGTTGAGCACCCAACACAAGCAAAATAAACAAGGGTCCATGATGAAATCCTATGTTCGCTTTCACACTGTCTTGATTGAGATTGATTATAAAAATTTCAACCTTAGAGATGAAAACTATTTACAAATGAGGAACACTTATAATGCAGTAGCATCATGTTTCCTATCAATTTGTTAACTGAGATGGAATTCTTTAATTAAGGGACTCGAATACTAGAAACACCTGAGGTTGTCAGCTATAGTTTCACATGCCCTATGACTAAGTCCCGGTTTAGCTTTGAGACAGGTTCAAAATTCACCGTGTGGTAGTTCAGTGGCATCCAAGGAGATGGTATAGAACATAAACTTTATTCCTATCATATGATCATATCTCGCAAAACAAAGGAGCATTCAGTAACCATATGGAACCAATTCTGTATAGTTTTGCAGAGAATACGGGTTGAAAATTCCTGACAAGAACATTGTAGATACAAATGTTGAGAATGATAAAGAAACTTAAATGTAACTTGAATCACCTCTAACATCAAAACCCCCAACACAGCTATTGTTCTCAACTATCCATTTACGAGAAGAACAGGGCATTAAGGAAAATTCTGTGTCGTCCCTGATGGGGATGGTTCATTTACTATTTCTTCCGACCTCAACCATAGATTTCTCTCATTTCTAGCTAAAATAGAAAAACATTGTATCCGTTACCTTAAGCACCCTTCAAAGAATAC
>Dhingra_Pear_16_GATCAG_L001_R1_001_paired_trimmed_paired_merged_contig_70481 ---NA---
CCGTTGGGCTCGGCGGGTGGCATTGGCTGGTAATTTCCTTCGTCTGTTTGGGTTTTTTTGTGGAAATATGGGTTTGGATATTGCTAAATATGAAATCCGGGTTTAATTGGAATTACTTAATTCTTAATTAACCGTGATTAAGCAATGCGAGTTCAATTTTATTGCTTTTTGGTTTTGTGTTTATCTACCGTGCTATTGTATTCTCAGTAATTATTTTTGGTTACTCTTTTCATATTCAATGCCTCTTGACTGAATTGAAACTTTTAACTGGTAATTTTAATTATTTCACATTCAATTAAGCCGGCTGTTTTGGATAAGTTTCTGAGTAATTGGGGCTACATCTACATGGGTAAATTTGATGAATTCAGATGTCTATGAACGCATAAACCTTTAATTTGAGTTGGAATTGTTGAATTCTCATTTGCATGTTTCATTTTATCAAGGGATCTGGGGATCTACTAGATTTCTCTCTGCAGTGGGATTGAAGATTGGGATTTCGATGCAGTTTTATTTATTTATTTTGGTGCTTAATTTAACGGTATTATCTAATTTTATCGTCGATAAAAATTATTAATCTCATTTTAATCAATGGTTTTAGGGTTTTATGATTGATTTAATTTTTTTTGAGGGGTTTGCATGAAGTGAGATGAGATTCTAGATTAGAAGAATTCAGATTTAT
>Dhingra_Pear_16_GATCAG_L001_R1_001_paired_trimmed_paired_merged_contig_70483 ---NA---
GATTGCGTCCTCATACTTTTCCTGTGAAGATTAAAAGTGTAATAATTATGCACCATAACGTATCATTTGTGTACAATTCTAATGAAAAGAATACGACACCTTTTCAAAACACATAATAAGAAAGGGAAGATAATGGAAAGACTAAAAGTGAAAACGGCCTTTTAGTTTTTTGTGAGGAAAGTGAAAACTGCTTATTCGAACAAATAGCACTCGCACTAAATTCCAACCACGGCTTAAAAATACCAGGAAAACTTTGATCAGAAATTTTGATAAACAATGCCATCTAATATAAACTTGAATTATTCATTGTCTTTCACAATAAATCTTAAGT
>Dhingra_Pear_16_GATCAG_L001_R1_001_paired_trimmed_paired_merged_contig_70487 ---NA---
TGGTCTGCCAGAATCTCAATAGGTTAGTCCAGCACAAAGGACTCCATTGTTAGCACCACAAAGACTACTGGATGGTTAGCCAAACAAGAAAATTGAAAGCCAACTGGAATGCCCCCTTCTCAAAACACAGCTCCTATAGCACCACCAAAAGTATCAATCCATCATTGAAGGATAGGAGAAATCCGGTAAAGCAATAACTGGGGCGATAGTCAGAACTAACTTTCCAAGAGCATCCTTTTAACAACAGAATGCCCGAATTCTTCCCAAAAGTACTTTTAACTGTGAAGATCCTTAAGAAGAGGGCTCCTATTGATTAGTGTAGCCACCTAAGGAGCGTTACTGTCGATGAGTGCCACTACCAGAGAAGAGGGCGACCATTGATCAGTGAAATTACCTAAGAAAGAAAAAGGCTACCATTTCAAGACTGATGTTCCCACAGATATGATGCTAGCATGGATGAATGACGCTACATAACAGACCTATACCATTGATGAGTGGAGATATCTAAGGAGAGGGGTACCAAGGACATCGACTTTTTGAAGCAAGGTTCAATGTTATAATCTAATATCTCATGTTTAAGAAACTAGAACTTAGGCTAATATATAACCTCTTGGACACCCATGAGTTCAATCATGCCACTAATGAGATAGAGAAACCTAGGCATGAATGCTTCTCATAAACAAAATACCTGAATACCAACTCTAGCAATCCATAGATTTAGAAATCTGAAATCCTAACTAGACTACTGGACTCACTAACTAAATAAGACCTGACGTCGATTACTACAACTTTATCAACAAAGAAAATAAAATTGATTCATAAGGATCCTTATTCAGAGACAAAAACGCTTCAATATAGTTAACCCTGTAGCTTTAAGTATAGAGTTCTAACAAGAGAAATCTCTTCTCTAACAAGTGTTATTGTATCGTATTAAGTCACCAAGACATGAATTATCAGAAAAATCCACACATAAAGCACAAACATGCCACACTCAAAAACACACAACTAAAAGGAAATTGGATAAAGGATAACACCTGCAAGAACTAATAGCAACTGCAAGCTCACTTATTTTCACCTCCAATTGTTCTTACACTTTAAATGACTAGATATTAATGTCCTGACAACTCAATATATCTAAATGCACTCACAAAGTGAAAAAGCAAAAGCAAAAAGAAATGTATTGTCAACTAATAAGCTTGTCTTAAGCATCATATTGTACATGCATTATCTAAATGTGACTCAATAATGGTAGCTTGATTAGATGTCTCTTCATGAATGTGGAAATGTTAAAAAATTTCTTGAGAAGGCCCATTTTCCATTTTCATGCCGGAGACCCGTCTACTAAAATACAACCTCTAGAGTGCATAGATCCAGATTGTAAATAATCCACATATACGCAAAGTAAAAAAGCAAAAACAATGAGAAATGTTTTGTCAATAGAATAAACTTGTCTTAATCATTGTACATATGTTCTAAATGTGACTCAATAATGGTAGCTTCATTATATGTCTCTTCATGAACAACTATTAAAGCATTGCTTGAGAAAGCCCATTGCAATTTTCATGCGGGAGACTCATCTACTAAAATAACCTCTAAAGTGCATAGATCTAGATCGTAAATAA
>Dhingra_Pear_16_GATCAG_L001_R1_001_paired_trimmed_paired_merged_contig_70488 ---NA---
AAATATGCCACATAGGAAGAAAAAAAAAAGAAATATATAATTATTTTAAATTTTAATTTAAAAGAAATCTATTTAAAATATAAAGAAAAATTATGCACTTCATGTTAGAACACAGCGGCCCACCCCATCTTCAACATCTCTTCCCCTTCCGTTGGAGATCTCCTCCCTCCGGCAACGAGCTTTCAGTGGAGGAGAGGATTAGGATTTGGTTGCAGAAGCATTGTTTGAGAAGGCTTTACCGAATGCGGAGTGGTCTGGGGGCTGCGATGGTGATTGGGAAGGGGGTCGCTGCGGATGCTCATGTGGGTAGGGAACCATTAGATCTGTGGATCCATGAAATCAAAAACAAGGAGGTTTGTGTATTTCAAATAAAAGATTGTGGAAGATGATGAGATTGTTCAAGCGGAGAAAGTGAATGGGAGTATTAAAAAAGGATTCTTTGAGGGAGGAAAAAATTGGGCAAAAGTGAAAACATAAAAACTCTGATTTCTCTCTTCAGCAGACAAGCCCCATAAAAGACCAACAATGGAGAGCTTGAAGCCAGCAAAGAAGATGG
>Dhingra_Pear_16_GATCAG_L001_R1_001_paired_trimmed_paired_merged_contig_70489 ---NA---
GACTCCGACCACCATCATCTCAAGGTATGGAACTATGGATGGGTGGACGTGAGTGATGAGTTTTGGGAGGGTTAAGTAGTACTAGGCAATGGGGCATTGGGGTAAAGGGGGATTTGGATTACTGTCTCCAACTAATAAGTAGTCAGGTTTAATTGGACACTTTCTTTACATGTATCAAGGTTCAATTGGACGCATGCTGCTTTGGTCTCTAAAGACGATTATAAGCAGAGACATTTTTCGTATCAAATTTATGTGATTTGGTCAGAGTCCAGATTACCTCGCAATATTCTGTGATCCTTTCTAATAGTGTGCACTTCCTGATTTATGTGTTTATGTGGTTGTGATTTATGTGTTTGATAGAGATTGTGATGTATGTGGTTTCTGTGATCCTTTCTAATGTTGTTCACAGTCGGAACTGCTAAAATTGAGTGGAAATGTTGGACTAGTTAGGCTAATATAGATTATTGTT
>Dhingra_Pear_16_GATCAG_L001_R1_001_paired_trimmed_paired_merged_contig_70490 ---NA---
CATCTGTGACCATGGCTTGAAGAGCTTGAGCAAGAAGAAGAAGGGAGAAGACTATATATTCACAGGAGAACGGAATACCCACACTGATGAGAGAAAACGATATATGGAAATACAAGGCTTGTTTTGTTTAATACTACATCAGTTGATTAAATGAGCTACGGCCCTACATGTCCGGTTCAACCTTTTAATTTAACTGCAAATTCACACAACCCCTCAACCTGTCCTATAAATCAACAGTTTAACCACTAATCTTGAGGATATTCAAAAGATACTTTCACAATGAACCGTTACCTCGTAAATCACGGTAGACTTCAACTTAGAATCAAACTCACCACAAATATATATC
>Dhingra_Pear_16_GATCAG_L001_R1_001_paired_trimmed_paired_merged_contig_70496 ---NA---
AACAACTTATAAATAAACACATTACATTTCAAAGTGTATTATGAAAAACAGATAATTCTATTCCACTTCTGGAAAAAGATTACTTTTTGAATAAAACATTGTCTAAAATTAGAAACTAACTCTAGTTTCTTGGCATTTAATTGTAATTTTCGAATATTAATTACATTGTGTGGGATACATTCATACTGAAACTAGTGTGGGATACATTTGTACCTATACTTGTATAAACATCATAGTACTCTCTCACATTTTCTTGAATAATCATGTTGGATTCTAATAAATCTGATGGGCAAATGGTAAGAACGCTTACCGCTCTTATAAGGTCATGTCAGTTTGTTTAAATGGCTTTTCCATTTGTGTTTTCAGATTTGTAAAAAGAACACATTTATTTGTTTAAAAACTTCCAATCGACATACATCATTTTATGAAAGATAAATAACCCGATTCCAAATTCCTTTGAAAGGTTAT
>Dhingra_Pear_16_GATCAG_L001_R1_001_paired_trimmed_paired_merged_contig_70498 ---NA---
CTTCAGGATCAACCACCATGACCTTTCAAAATGAAAAGTTCAAAAAGAGAAGAATTTTACAAAGGTCACAACTTAGCTGATAATTATATTATGTAATTTAAGCACTGATAATACTATGCGAACTTTTATTGACTACTATATTGTTTTGTTCCTTTTATGGTCATAAATCATAATACAACTCAAATGAACTAACCAATGCAGCTGGGGTCTGAACCTACTACATCATCCTTCCATTATATTTGTACTCAGCTTTCTAGATATACATAAATGTCTCAAATGCACACCAAATAATTGGGCGGGAGCATCGGCCAGTTAATTCAACCTCTACTATAGAATGCATGGAAAATTAAACTGAATCATTCTTTGCCATAGCAACAAATTATTGTAGAGATCGAGTGCCCCTTCATGTGATATTGGTTTCATGCTAAAATTTTGTTTAAGGAAATGATTTCAATATGGCTCCATTCAAGATGATATATTCCACATAAAGAAACTTTATCTCATTGCAGTCCCTAGCCCTGTTATTTTGGGCATCATTTCCGCTCTCTAATTCCAACTACATCTTGTATAAACGCACAAAACCTAGCAACATGAACTAGAGCTTCAAAACTAGGACCATGCTTAAACCCCATAACCACCAGTGTCTTCTACATCTTTGCTACCTCATGATCTGTGTCTGTATGTTCCCTCCTAGAAATCACATATTCCTGCAAATAAAATATTCTAGACGTCCTGCAAGTATAGCAACTGACAACCTACTACTCATGCCATGATGTAGCAACTGACGCGGAATATCTCCAATCTACTTAATAAAGGACTGGAGATTGGCTCATTCTTTGAGCAATCTCCCTTTTTCAAGAGTTAAACAGCAACAAGATGGTATGCAATAAAAGATAATGAAATGTAAATAAAAGTTTGATAGCCGGTAAGTACTTAGTTAAATATCAAATCCAAATTGTGTAAAGGTTAACTAGATTACTCCCGAGAAAGAAAAGAACTGCAGGGCCCACATACCACTGAGGAAAACAACATAGTAGCTCTATTACAGAATTGTTATCACGAATACAGCAATTCAATCTTATGGAAACTCTTCACCCACAAGCTTATTACTTAAATATGTTAAAGCCCCCTAAATATAGTTGATTTATGTTCCATCATGCCCCTTTATCTATGTTTCTTCAGGGGAAAACAAAAACATAACATCTTAAACACCCTTTGATTACACCTAATAGAGGTTCACCATCATTTCAATGCACATGATTTTCTTAAAACTCAGCAGGACATACAAGTTTAGTTTGACAAGGTAAAACAGCCATACATATTATAGGTGACCAATGACTTTTACATTGAGAGACATAAGCTTACACCGAGGACACTTGAAGGGAAATCAAAGAATTGCAAAGGAATATAAACTCTGACATGGACAAACGCCTCCCATATTATCATAAACAGGTAACAAACATTCCTCCAGATAGTACACTTACAAAAATGAAACTCTGCTTACATCTTCCATCTCCTTTAAGAAGCACCAAAGTTCTTTGATTACTTAAGTATACTTCATTAAATGTGTACTTATAAATAGTATAGCGGGGACGAACAAAGAAGCGGCTAAATGATGCTTATAAAATCAAACCTACCAATAAAACGAATCAGATAACAAGCATCCCAAATGCTCTAAAGCAATAACCTTTAAACGATGTCTTTAAGCAAAATTACCACTGACACAATCACAAACATGCAATGGAACTATCATAACCATAAAAAAGAAGCACGGAAGTTAGGAAACCAACCAACCAACCTTGTCGGTTTTAGGATCAATGT
>Dhingra_Pear_16_GATCAG_L001_R1_001_paired_trimmed_paired_merged_contig_70504 ---NA---
GAATCATAGCGTCGAGACATGCTAAGCTTTACACACAAAATCCATCTATAAACTGGTTGATTAAATCGTAGAACTATGAGAGAGAAGGCACGATTCAACTGTTAACCAAACCAGGAAATGACTGGGTAATCTGACATGCCAACTATGCTGTTTAAAAATCATACAAGCAAAACCTACAAAATTAGAAAAAAAGGTTCTCTTACAATTTACAAACCACAATTATATAGTCGGGAAAAATTGCAGACAGCTAACTAAGAAGCTCATAGCATCACCTCTTTCTTTCATGGGTCAAGCATAGAAAGACGTATTTCTTGCGCAGAATACTATCGACTCCGAATGCTGCCAAGCAGTTGTTTCCCAAAAAAATGTGATCCTGGGCAGCTAAACATAGTGCTTCCACCGTTGCAACCGGACTCAATTCCACTATAGG
>Dhingra_Pear_16_GATCAG_L001_R1_001_paired_trimmed_paired_merged_contig_70506 ---NA---
AAACATTCAAATTTTCATCTAGGCTGCACAATGCTACAAACATGTAATAATATATGCTCCGGATGTAAAATAACCTTGTCTAGGTGAAACAAACCCAATATTATCAGCATTCAATGTTGGTCAGAAACTTTAAGTCAAAAAACACGAAACCCTTACCAAGCAGCACAATACCGACAAGATATACAAAACATGAATCCCAGACAGTGCCCAAGTTACTTGAGACAGACAGGTGCTTAGACAACTAAGCATCGAGTGGAACTTGTTTATTACATATGACCAAGAGAATTCATCTACCTCAACTAACTCTCTAGAGAAATTAATACAAGAGAAACCAGTCAAGTACCCTGATAAACTGGATGAAGCTCCATCAAGAAATGCCTTAAATGTAGCATGAGTCCAAGACAACCAATGTATATTAAAATTTAGGAGCCTAAAATTTAAACAATACAACTCCATCGAAGAAAGTTGTCCTGACCCTTCTAATTAATGTGACAGCAG
>Dhingra_Pear_16_GATCAG_L001_R1_001_paired_trimmed_paired_merged_contig_70510 ---NA---
CGAGCTGTCAACGCCATGAACCTAGGTATGTAGATAAACACACGCACACATGTATATATGTATATATCTGTATGTATACATGTATATATCTGTAAATGCTTTTGATTTGGAGCTGATTTGAATTTTTGAGCTTGAACTTTATTGCATCGTATTGATTACAATTCTATGTTATTGCTTTTGTTATAAGACGAAATGTTAGATTGAAATTTCGAGGAAGTTAGCTTTTTAAAAAGAATTCTGTGTTTCTGTTTAAGTGGGAATTGTTGGAAAATG
>Dhingra_Pear_16_GATCAG_L001_R1_001_paired_trimmed_paired_merged_contig_70512 ---NA---
AAACAATCTTACGAGGAAACCCGAGAAATTCACTGCTTCACCAATCTGTATGTTATCAGCTCCCACCTGCATGCACTCGAAGATGGACAAAAGTCAGAATTGCTAAGAATAAGAATTATCATTCGGCTGTGGATAGTGAAGATGACTGAGCAGGAATCAAGAGAGAATCTGTAAATTTTATGCAGGATGCAACTGACAAATAGGTAGCCTTTTGCCATATGATCACAACCCTCGTGGAACAAATAATAAATTAGATGG
>Dhingra_Pear_16_GATCAG_L001_R1_001_paired_trimmed_paired_merged_contig_70522 ---NA---
TCTCTTAGTTTGCGAGGGACAGCTGTACAAAAGCACAGTGATTTCAAGCATAGGGGTCTTCGCTTTAATAATACAATCATCAAATTTGTCACAACAATAAAACTATAGGGGTCTTCGCTTCAATAGGACTACGAAAAATTATAAGCTAAAGGAAAAAAGAATGAAGACAAAGCGAGATGCATACACAAAGAAATGAAATACAAAGGACACATTACAAGCACAAGGCCCGTAACACTCACGATAGAAAGGCTTGGAACTGCGAATAGCAGACACAAAAACGAAGCAGAGAAACTACCTGGCTAAAA
>Dhingra_Pear_16_GATCAG_L001_R1_001_paired_trimmed_paired_merged_contig_70523 ---NA---
AGGTAATTTTGTTTTAAGATTAAACGTCTATGATTTGTCTTTGTACAATACTTGTGTAATCAGTTGATCCGGAAGTTAAAAAGTCTGGCCTTTTCATTGCATGTTTTTTAACCACGCAGGTGGATAACAGATACAATACCTCTATAGTTCTGCTTTGGATAGTTAACAATGCATATGACTTTTGAACTTAAAGTTTTTGACTAAGTTATATTGCTGTTCCTATATTTTCACCTTGAATTCACTTTCTTGTAATTGTGTTTTGAACACATGCCCTTACACGTTGCTAACTGTTTCGAATTAGTCTAAAAAAACAATTCAGTCAGTTTGGTTTTCGGGAAAAACGCGAGTCACATAATTCCCTCCATTCCTCATTTTTCTGAGACTGAAGGTCAGACAATTTGTACTTTATCAATTTTTTCTGAAATTTGAAATCAGGATAGTAAATATGATAGCTATTTTTTATTTTTGAATGTTTCTGATATGCTTAAAGCATGTTATTAACTCAGGACCGCTCATTAGGAGCTTCACTTCGACGTGTGTATTTTATATCATACATTGTGTACATGGTTTCAGGGCACAGAGGTCGTTGCGAGCAA
>Dhingra_Pear_16_GATCAG_L001_R1_001_paired_trimmed_paired_merged_contig_70527 ---NA---
TCAATCGAAGATTCTCATATATTAGGTGAGACCCAGGTTCCCAGTTCTCTCTCTCAATTTCTTTTGGGTTTCTTTTTTCCCTTTCAGATTGATACTTTGGTTGTGAATTTGGGTTGATTTTATTGGTTTTTGTTGATTTTACTGGATACCCATTAGAGTAAAGTTTTCATCTTTTAACTTTTCACCAACGATTTTGCTGCCTTGGGTTGTTGGGATCATTTCTCAGTTGACTGATTAACCCATGTTTTGGTTTGATCAGTTTTTGTGATTA
>Dhingra_Pear_16_GATCAG_L001_R1_001_paired_trimmed_paired_merged_contig_70528 ---NA---
AAAATCTTTATAAGGTGAACTTGCACAAGGAAATATAATTATGGGAGCAGCTCACCATTACACCTTAGGGCCCTTGATCTAAGACTGAACATCTTGGATGAAGGGAAGAGGGAAATTTAATAGATGTTTCCATACTGTGAAGATTAACTGGTTTATCCATCCCATGCCCTAACGAAAAACAAAAATGACGTCCCATGACAAGGAGTGATGGTTTATTATTTTATTGTTAATGGTTTTGTGATTAACATGTTATTTATGAAAGCTAAGTGACGGTTTATTATTCTCTTGGGAACACGAACACAAAACAAAAGGAGAGATTCTCAAAGAGTAGTACCAACCTCAGTAGGACGAGAAATTCCAGAAGGAAGAACAG
>Dhingra_Pear_16_GATCAG_L001_R1_001_paired_trimmed_paired_merged_contig_70529 ---NA---
CTATGGTCTATTATTTTCAGTGTCCCCGAATAACATTTCCAAAGTTTAAGTTCCAGCATTCAAGCTTATTCGTATCAATAACCATTTCAATGTGTTTTGCATGTGAAACGTATCCATACGAAGGTAGGTTAGTGCAATAATAGGGTAATTAATGAAGCATCAACAACAGGAAAAGTATTTGAAGTCCTCGTTGAGAAAAACTGCCATTGACATTAAAAGTTTCTTACAAGTGTAGACCTTTAACGGATTTTGGTTTATATAGCTGTTGGATTTAGCTTCTCTTTGTGTAATTTGTTAGTTGCCCTTTTTACATTTTTACAGGCTGGTCACCGCTGG
>Dhingra_Pear_16_GATCAG_L001_R1_001_paired_trimmed_paired_merged_contig_70530 ---NA---
TTTTTTTTTTTTTTTTTTTTGATAATCACCTCATCAAAATCCATTTAATTGCTATAAATGTGAGCAATTATTTTCATTTTTGCAATCAAAATCCAAAAAAACACATAAAACCCATATCATATCAACTAATTTCCTCTCTAATCACAAAACAATCACAGAGCACATAAAGTTTCAATCTTTCCCGAAATTAACACAAAGCAAACAAAACCCACCGCCAAAATTAGCAATTCTTAATCCTTAAAATCTCACCAGTCAATAAACAGAGAGAAATTCAAAAGCAGAGAAGCGAATACCGTTCGTTTCGGACGGCGAGGTTGAGGAGGGCGAG
>Dhingra_Pear_16_GATCAG_L001_R1_001_paired_trimmed_paired_merged_contig_70531 ---NA---
TACATCCCAAGACAAATGAAACAGAACCACGTCTTTCACCACCACACTAGCTAGCTAATGCATAGTCAATCATTAGGAATAAAGACGGCAAATAAACAAAATTACCAACAAGAGTTTGGTCAAAGACACCCAAAATCGAATAAGGAAAATAAATTTAATGAAAATAACTCATCAACCAAGTATTTATTCCAAGATACTTGGGATTTGGTGCAAAAGTTACAAGTCCTTTGCCAACCTCTCAAGAAGAAAAATACCTTTTTGAGCGTGAACGAGAACGT
>Dhingra_Pear_16_GATCAG_L001_R1_001_paired_trimmed_paired_merged_contig_70534 ---NA---
ATGTTTGTCTGAGATTAAAATTAGTCAGGCAACTAATCATTGTGTTTAGTTCCATATTCTTTTAATCTGTCAGAAGCAAGTTATGCTAAAAGCTTCAGTTCCCTTTATCAATGTCAGAAACGCAGTGAAAAAAAGGATAGTAAAGAAGGTTTTCAATGATTGTCTGAGGCCAACACTAAATATGCAAGTCTACTATGAAACTGAGGATAAGTTAACACATTAGAAAAAGGAAGAGCACGTTGATATCAAAATGCACCACCAATAACTTTTCTTACTTATGAAAAAGAAAGATTCATTTGGCTTTACCGGGATAAATCCAAAGTTCGCTCCAAATGGGACAAATAAAACTAAGACATGTATAATATTTCAAGTTGTACTTACCTTGCTTATGCACATGAGCAATGCATTACACAAATCATATATGTAGAAAACTAACAATTCAACTGCCAACAGGACCATGACATTTTTTTTTTGGCATGCAACCATGCTCCATCTCACCCAGCTATGTTACTCAAGTCTGATTTCCATACCCATTTACCAATCAAAATGACTAAAAGGAATCACAGAGCTTGATGAAGGAGAGGAAATGGACTTAACACTATTCTTTT
>Dhingra_Pear_16_GATCAG_L001_R1_001_paired_trimmed_paired_merged_contig_70536 ---NA---
AAAGAAAATTATTTTTACTCCCTCTTCAGTGGACATCAATATGAACTTGTCTGCTGCATACTCCTACCGGGTATTCACTGCCTATTCTATGAATCAACAATGACTTGAACCTTATCAACCCGGTATGATGGATTGTCTTATGCACCTGTTATTATGTTGTCTATCCGGAAATGTTTGGGTTATGTTGTGTCTATTATATGAAAGCTTCATACATTATGAATTTTTATAAATTGGGTTCATACTGACCAGTTACAATTGTGGCAGCATCCTAGGTTTGTAGACCCCCTC
>Dhingra_Pear_16_GATCAG_L001_R1_001_paired_trimmed_paired_merged_contig_70537 ---NA---
TGGACATAAAATAGTATCTTCATTAACTACAAAAGGAAACCGGTTCCAGACTCCATAGACGTACAAAGACAAACATATATACAAACTTAAAACGCCACCTATCATATGCAGGGCTCAGGCTCATAGCTGATCATAACTTATAATTAACGAAGTTATTGAAGGCGAGAGAGACCTGCTGACGCATGCTGCATCAAGATTATTGGAATGGAGACGTATTTCAAAGTCTACATTGAAGAAGCTAGAAAGAAGATGATCAGGAAAACAC
>Dhingra_Pear_16_GATCAG_L001_R1_001_paired_trimmed_paired_merged_contig_70539 ---NA---
AAAAAAAAAAATCCATTGAACTATTAAGTGTAAATTGGGTTATAACAGAAGAAATCCTCCGCCGCCTGGTGGCCTAGGCACTGACGTATGATCAAAAGATCAATGAGCCTCTCGCCATGGGGGACTGTTAAACTGAATTCGATCATATTGCAGACTGCACTCCACAGAAGCTCGTCCAATGCCCTGTTTAATGGGCAAAAATGTCAAACCTCATGCCCTTTGTCCATATGAG
>Dhingra_Pear_16_GATCAG_L001_R1_001_paired_trimmed_paired_merged_contig_70540 ---NA---
TTCACATGCCAAATTGTGAACTATCATATTAGTCCCTTCCAGTTTTTTTCTTTGTTTTGACGACCTGGAGGGAGGGGCAGAGAGATGATCACATTCTACCCATTGAAAACTTCTAAAAAGTACAAGGTATTGTTTTCTCATCCATGATTTTGGCAAGTATTTAGACACACTCTTAGGACATAATTATAATGTTCTTCCCTATAATCACATCATTCTTCTATTTACTATGATGACAAATAACATAGCAACAAATAAAGATGGTCATAGCTTCATACAGATCTTTTTAGGCTTCTTATTTCACATATCTCAACATCTTGGGACGGATAAACTGAAACTAAAACCAACAACATATAGAATTTATAGATTCAAGATAAGGAAACCCATTTATATGTGGCATTTAAATGGATGAAAATCAACAATATGACGGAGCCTTTACACGGAATGGATATTGTTAATGTCTTTATAGCGGAGTACAATTTTGTCTGTGGAGTCTGGAGAATGCAAAATGAAGTTTCCTAGGAAGAGATGCACACAGTAGAAAACAAGTTCCTAAATGGGGACTAATAATGAGGCAAAGCAGATTCTGCAAGCTCGTTATTACTGAAACCAAAGTGTATAAATGCAACAAATTTATTGAGCATTGACATCTAAACTTTGTAGTGGTATCTCTAAAAGGTGTATTGAAATCGAAGGTGTATATATTAACTTTCTTCCCCACAACCATTACGAAACAAAGCAAACTATAAAGAAAGAAAAGGGACCGTTATTATTCAAATGAAAGCAGAGATATACCTGGAGCGAGGCGATTGCAG
>Dhingra_Pear_16_GATCAG_L001_R1_001_paired_trimmed_paired_merged_contig_70542 ---NA---
GTGCATTAGAGTATTAATAAAATGATTAACAAAGCCTTATTTTCGTCAAGTTATGAAACATGAAAATACTTATGATATCTTGGCATTTTCCACTTCAATGTGCTTGATGACATGTTATTTCACTCAACCAGAAAAGCCAGTGGTAGTATTTCGCTAGCTATTTGTCAAAGTGCTATGATGAATCTTTCAATAGCCAGTAGTACTGGGATATTTCTTCCTTCGAGTCGGTCCATTTCACTTCGTAAGCTTGCCGCTTTGCTCTTGATGCAAGGGGATGAAAATTAA
>Dhingra_Pear_16_GATCAG_L001_R1_001_paired_trimmed_paired_merged_contig_70546 ---NA---
ACATCTTTTAGATACAAAAAATTTATCCAAGGGAAGAAGAGCATATGACAGAGAAGATATGATTAGATAATTTCTTATCTAGCCCAATACATTTCGATCAAACTGCAAGATAAACTCAATGCCGAGTAACAAATAACTAGCCAACATCCTTTCTGTGTCAGAACATATGTACCCCCACCCCCACCAAAAAAAAATAAAAAATTGTGTATCACATGTTTACTCACCAACTATTACCACAATATAAATATATCACAAACAATTCCAGATTGTAATTAAAA
>Dhingra_Pear_16_GATCAG_L001_R1_001_paired_trimmed_paired_merged_contig_70547 ---NA---
GGCGTACGACGGTACGCTGTTGGGTATTACTTCATCTTTTGTGTCTTTATTTTTCGAATGAGAAGCTTCTCTTTTTTATTTGTTTATTTATTTGTGTTTTTTTTGGAGAAATCTTGAATCTTTCAGGACGTGCATGAGTAGGGGTTTCTGGGGTTTTTCCGATCGTTTCTGATCGTTGATCTGTCTCTGTTTAATGGGTTTTGATTGATCATAGTCGTTTTATTCGTATCTGTTTGTTCTGGCCTCTGGGTTTCTTGCTTAAACAGTAAGCTCTCTGGTTTCGTTCTGTCTTTGACTCACTTTTCCTGCAGTTATTTACCCTTTTCGATTTGTTTGGTTACTGAGAAACGCAAAGAAAGGTAAAGAAAACTGGATTGAACCCATTTTGTTCGAATTTTCAATTTAATTTAAAGAAAAACGATTTGTTATTTCCATCGGAAGAAAATACCATTTGTTACTGAGGAAAACGTTTTAATTTTTATTTATTTATGGGGTTTTGTTGTTTTTCTCTTTTTTGCAAGACCCATGTTTAAATTTTGTAAATTAAGATATTAGAATAGCTAATTGAAGCAATCGAACAATGACTTTGTGGGATTTGTTGTGATCTGATGTCGTTAAGTTTGGTTTGCTTTCTTTTGTGCCAAGCAACCATAATTTGAATGCTAGGGTTTAATCAAGCTGCTGTGCGAACAGTTGTTCTTTTGTATG
>Dhingra_Pear_16_GATCAG_L001_R1_001_paired_trimmed_paired_merged_contig_70549 ---NA---
GAGTTTACTAACCGCTGCATAACCATTCTGAATATTACAGTACGAAGAATGAAACAACTGATGCATGTCCAACCCAAATAAGTAATTCCCATTAATTTGTTGCCTCCATTTACCAGTTCACCTTCCAACAAATATAATTCATAAAATCCTACAAAAAAAATACAGAACCTAGAACTGACATGCTAAAAGAAGTTCCCGAGGGTCCTTGCACTCTACACCCAATTC
>Dhingra_Pear_16_GATCAG_L001_R1_001_paired_trimmed_paired_merged_contig_70550 ---NA---
TAACCATAACAGCTGGAAACATAAGGTCTCTATCACACAAACCACGAACAATCCAAGTTTATGAGTCATATATTATTATTTCGTAATTTTAATCCTTGCTTGGACTTTTTTATTCAATTTTATGATCCAGTTTATTTTGATTGTACAGATTATGTATAATTTGAAAATATTTGTTAGTGTGTATTGTATGTAAGCTTAGCAAACTGTAATTGGTATCTGTAATTTGTTTTGTAGCTGAGAGAGAACTGTTACAAAAG
>Dhingra_Pear_16_GATCAG_L001_R1_001_paired_trimmed_paired_merged_contig_70551 ---NA---
GAGCCTTGCTGACTTCCTTGCCTGCGAAACCAGATAAGATCACCAAGCTTAAAAATTGAAGGAACCATCAAACCGAACTACAACCAACATTTAACAATACAGGGAATGCATATGAATCCAACACTCCAAAGGCACCAACTTTATGCACAAGCAAAGCACCCGAGAAAATAATTAATTACATCTATGCCATACGTATATTTTAATAATATGCAATAACCCCAGCAATCGTTTTCTAAAAAACAAAAACAAGTCCCATCAATTTATCAAGCTAAAGACACAAAGGCATGCTTTTCCTATAACGACATGACCAGTTTGTCCACCATACGAGATATAGCACAATGATGAATCATAGTATATTGCCTAAAAAGCCAAATTAATCAAACATGATAACACACAGAATGGCAACCACTAAGAACCCTTACCCTTCTTGTTCGTGAATGT
>Dhingra_Pear_16_GATCAG_L001_R1_001_paired_trimmed_paired_merged_contig_70552 ---NA---
AGGGAATGCATATGAATCCAACACTCCAAAGGCACAAACTTTATGCACAAGCAAAGCACCCGAGAAAATAATTAATTACATCTATGCCATACGTATATTTTAATAATATGCAATAACCCCAGCAATTGTTTTCTAAAAAACAAAAACAAGTCCATCAATTTATCAAGCTAAAGACACAACGGCATGTTTTTCCTATAACAACGACATTGATAACACACAGAATGGCAACCACTAAGAAACCTTACCCTTTTTGTTCGTGAATGTTCTAC
>Dhingra_Pear_16_GATCAG_L001_R1_001_paired_trimmed_paired_merged_contig_70553 ---NA---
AGGGAATGCATATGAATCCAACACTACAAAGGCACAAACTTTATGCACAAGCAAAGCACCCGAGAAAATAATTAATTACATCTATGCCATACGTATATTTTAATAATATGCAATAACCCCAGCAATCGTTTTCTAAAAAACAAAAACAAGTTCATCAATTTATCAAGCTAAAGACACAAAGGCATGTTTTTCCTATAACAACGACATTGATAACACACAGAATGGCAACCACTAAGAAACCTTACCCTTCTTGTTC
>Dhingra_Pear_16_GATCAG_L001_R1_001_paired_trimmed_paired_merged_contig_70555 ---NA---
TCAGAGATCAGACGGATTCTGTTCCACGCGAATTAGATTCGTGCAACTCTGTCCCAAACTTCAGAGATCAGACGGATTCTGTTCCACGCGAATTAGATTCGTGCAACTCTGTCCCAAACTACTATAATCGATTGCGTTTGAAAGTTTCAGAAACATGTCCTTGCTTGGATATGAAATCTTTCTCTGGATATGAAAATTAATATACAGTACAAATGGAGAATCACAAACACTGTGATCCCCTGTCATCTTTGATAACTTATTTTGTATCAAAAGTGAATGGGAAATTGTTAAAATTAAATACACAATAACA
>Dhingra_Pear_16_GATCAG_L001_R1_001_paired_trimmed_paired_merged_contig_70556 ---NA---
ATGCCCTTCATGGATGGATACCACTACAACCATTTCAATTGAATGAGACATAAATTAGTAACGTGGATTAATTGTACCAAAAGCTTAGGCTAGCAACAAAGAAAGACGTTGTGCTTGGGCTTTGAATAAAAACTTGCTATGCTTCTAATAAAAGCGTTTCTATTAGCAAGTTAGACGTTTATGAGAAGAAGTGTTTTACGCATGACCATAATAAATCATTACCTTCTCGCTGATATAGGCAGCCCAA
>Dhingra_Pear_16_GATCAG_L001_R1_001_paired_trimmed_paired_merged_contig_70557 ---NA---
AGCAAAACCTTAGGATCCATTCGGATGAAATGTTTAAAAGAAAGGATTCGGATTTAACAACAACGAAAACTGTCTAACCATTCCTCTCAAATGATCCCTTAATTAGTGTAATCCTCATCAACTAATACAAAGTTAGTGAGATTCACTTGCAAATCAGATCATGGAAAAGAATCGCACCAGTAGCGAGATAACAGTCGGGTGCAA
>Dhingra_Pear_16_GATCAG_L001_R1_001_paired_trimmed_paired_merged_contig_70560 ---NA---
TGTACATTGCATCTTGTCGCTCCTATAAACGGAACACATATCACATTTTAAATCTCTCGGAATGTTCAAAAAAATGTATACAAAACTGTTGGTGAGCAAGTGTTTTAAAGTAACCCTGCTTTCAAGCCAAATGGCAAAAGCTTCGCAAGGGTGTGCACGTAACTGCTGCTGTGGGGTATTAAAATAAATACAATCTTACGAGAGGATAAAAGACAAGGCATGGTTACACATTGTTCTAATAGAAATCTAATAAGATTCTAACCAGAAAAGCCATGAACAAGAGAAAGAACTTGCCTGAGTTGCA
>Dhingra_Pear_16_GATCAG_L001_R1_001_paired_trimmed_paired_merged_contig_70563 ---NA---
TTCATAGTGAGATATACCCTTGAATCTGAAAATTCAGAAACAACTGGTCAATTCTTTGTATAAGATCATCCCTGTATTCACGTAACATATAATTTTCTGTTGTTTCGATTGACCCACAAACATGCGAATATGTTATAACTGCAGGCACATTAAAGCACAATGAGAAAGAAGAATATCCCAAACAAGCAAGAGAATACTCTAACTAAAGAATCATCAAGTTACAAAGAAATGTCTATCGAAACAAAAGGAATACAACAAATCACTTCAAAGGATATGATCTAGTCTAAGTTCCATGTTCTATAAATCTAGGCAATGATCAAAACTTAATCCTTTCCTTTCTCTCCACCCTAATACATAAACCAAACAGAGCAACACAGAACTTGCCAAACTAGCATCGAAAAGATAAAGCGCAAACAAAATGCAGAAACTTAAGCAACAAATTCGAGTTCACGTCCACATAACTAAACAAATCTAAGTTTACTGATGCGATCTCATGAAAATCGAAGTTTACTGATGTAATCTCAACTCCCCCACATCCTCACTTGGCACAAAAATCACATGAACTGGTACTCAAAATTAAAGTTGGCAGCTTTGAATCCAAGAATATACCTAATTCACAATTGAATACCCAATTCCCAAACCCCATACCAAAATCAATTGATGTCCAAATTCACAATCTCACTGCACAAATTCACGT
>Dhingra_Pear_16_GATCAG_L001_R1_001_paired_trimmed_paired_merged_contig_70565 ---NA---
ACACACTTTTTTATGATAGTAATCTTTTATTGCTTGCAACTGAAGAATTAGAAATGTTTCCCACTAAAGTGAAGAAGAAACGAAATACAAACCACTTTGTGTGCACCAGTAATAAAAATTTGATGGTGAAAAAAGGGTCCTTATATTCTCTGCGTTTAATCCTGGGCTATAAGAAGATAATATGATATTATGCAAAACATTTGGAGAGTTGATAATGTGTAGGCCATCTCATGTGTCATGATACGACTCATACAGAACTGAAGTTGAAAGAAAAATGCCTTCTTATTGGCTAGTACCTATTCACAATTCATGTATCTTCAAACGTAGAAGAACCTGCAGCAGTTCTACTATTCTTCTCTTTTCCTTTCATAGAAGAAGTAGATACACACCATTTGTACAGGGAGAAATTCTCTTATCAATGGTAAAAAATGTTAGGCTATCGATTTTCCTAAACCTACAAACTGAACCTCCCTTGATCAGAATTTGACTGCAAATCTTTTTCTGAGTGACTTGGACTAATAAGAAATACCTAAAATAAGAGTAGTCTCCTCCATTACGACATCCCTCCTTGGCAATTCATGAATGTACATAAATGCAGTCAAATGTACACACCAGTTAACGTAAATAATTATAGTAAGTTATATCTGAAGCATATTATATACTTAAAAGACCAAAAGATGGTTTTATTAGCATATACGGTTTAAAATATTTCTAGAACATTAAGCTTCAATGATGTTAATTGACCACAAATCTATGCAACAAGGAAGTCCAAGATATAATGGCATATGCAGATGATTAAAGAAACAAATTCAAGTAAACACCTTTAATATAGGATACAAAACAAACGTTCAGACAAGTCACATGAGCATATAATACCATCAGAAAAGTATGCCCTCGACAAAGGAAATTGAGAAAGAATATTAAATTAAAAATAGATAGGTTCCATCCTACCAGAAGGAACATGTACAGGAGCAGCAATCTGCTGAGGGCCTTGA
>Dhingra_Pear_16_GATCAG_L001_R1_001_paired_trimmed_paired_merged_contig_7057 ---NA---
TTTTTATTTATAATTTTATGGTGTTTATAAATTAAATTTTATGAAAATATTATAAAATTTTAATTCTCATTATGGTAAATATCTTATATAAGAAAATATTTTCGTAAAGATTTTTCGATACACATGTTTTTGCATATTTTCTTATGTGTCACTAATTAATTTAATATATTTAGGTACGAACATTTCGGTACACTAGGTTAATATAATATATTTAGGTATGGACATTTCGCTACACTAGTTTATTATAATATATTTAGGTACCGACATTTCGGTACACTAGTTTAATA
>Dhingra_Pear_16_GATCAG_L001_R1_001_paired_trimmed_paired_merged_contig_70575 ---NA---
ACCTCATACTCTGATTTCATAACAAAATAAAAGTTCAGATGTGAAAACTATCCCAAAAATTGTAATCCACAACCACTGGAGCAGCAATAATGAAGCAGAAAACAGAAAATTTTACTTTGCAACGTTAAAATTAACGAAGGTTGCAGTCCAACAATATTGATTGACCAAGAAATAAAAAATAAAAAAAACAATTGAGCCCAGCATGAATACTCAGTCAATAAAAAACTTTCTTAGCTATAACACAACATGGAATGTCTGCGCACAGAACAGAAAGATTAACGAAATGAATCAGATAGTGCAGAATTCATAAACTTCTTATCTGAAAGGATATAATTTTGTTTATACAGTCTCACCATCCTTTCTCATTTCAGGCAGCGA
>Dhingra_Pear_16_GATCAG_L001_R1_001_paired_trimmed_paired_merged_contig_70576 ---NA---
TCTTGGAGACGTTACCATTTCTCTCTTATGATATATATGCCTTATATCAACCTATAATTATGACCTCTCAGCTCAAGTGATATTTAATTCACTGTTCCAGAGGATCTGAAATAATGGTTCATGGTGTACCACACTAATTAAAAGAGGACATTACAGGTGCTGAACCACATAGCCTATGAGGCAGATGCCACAATTGACTTCACGCCTATATATTTAATTGTGAGATAAAATTGAAAAGTCCTCTTGAGTGCATGTCTAATTCCTAGTGTTTATGATTTCAACAAGTAGATGCATAATGATGAATTTAATAATTATATTGTTAATATGGGCCTTAGTCGTCGGTAACTTAAAGTTTTTTATACTACGAATTATATAACTTATAAAAAAAGAAGCTAAGTACCTTCAGGAACAGAGAAGAATCTAACGCACAGACAAAAAAGATCATAATTCATTTGAAAAAGTGTTAGTGGATGAACCTTTGGGTCTGTGAC
>Dhingra_Pear_16_GATCAG_L001_R1_001_paired_trimmed_paired_merged_contig_70580 ---NA---
CTCCAGTAATTATCTCATATAACAAGCCCTACAAAAGGGGTGGGGACATATTCATTTTAGTGCGGGAAATTATGTAACACTCTATGGTAGTGGAGCTCTATTTCCCAATCCCAGATAGTGGCTATGACTTATCACACATAGTCAATGTAAATGGCTTTGTTAATTACATGAGCTATAATAAAATGCTGACAACTGATCATTGTTAAAATATTATTGTGCATCACCTGCCTTAAGCACAGGATACCACTGAATTATAACTGGGAAGCCAGCCGTGGAGTGCATAGAAGAATTTTCAGTGAACCTTATCATTTATGACCAAATGGGGATGAGGATGGTGATTGTGCATGTGTATGCGTTTGTTTTTTGACATTGAAACATAGCGTGATCTACAACGCTTCAAGATTAGCTGTGCGTGCTGATGATGGTGGTGGTATTGGTGGTTACTATTATATAAAAATGATGCATGACTGCCACAAGCTCTAACTTCCATCCTCTCACTTTGATTTTGGGAGAAATGCCCTTTGGTTACGAAGTATCGATTAGAGCTACAGTCCATTGACACGGGATTCTTAAAAGCATATGTAAATTGGTTGGAGCGTCAGCTTGTACAATACTAGCAGTCATGATAACAAAATTGATGACCAATGGTAACACAAGAAGGTTTTCCACAATAAATCATATGAAACAGAAATCACCTCATCCAAACCAGCAC
>Dhingra_Pear_16_GATCAG_L001_R1_001_paired_trimmed_paired_merged_contig_70581 ---NA---
ACATCAGAACCATCATGCTCCGACTACAACATTGAGAAAACGAATAATCAAAACTCACATCAAGGGCACTTTTGCCGGTGAAGAAGCACATCAAACATACTGATGAAGATTCTCATTTTCGTTTCTTAAACAAATGAAATGAGTCACTTCAGACAAACTCATACACTATGTACTCAAAGGAGACACAAATACCTGAGGCGCCCTAGTTATGTTGACT
>Dhingra_Pear_16_GATCAG_L001_R1_001_paired_trimmed_paired_merged_contig_70583 ---NA---
ATCATCTACATTAGCCACATACCTGCAGAACAGATGAAACGACGACAATGACGACAAGAAACACACACACGGGGAAAGAAACGAAACTATTGACTACAAAAAACATCTATGCAAATGTGCAAGTACCAGGGAAAATTGCTTATTCTAAATATATTAAAACTCAATTCGCATATCCTTCAGTCCATCCGGGACATCCTGGTG
>Dhingra_Pear_16_GATCAG_L001_R1_001_paired_trimmed_paired_merged_contig_70584 ---NA---
GTTCTGTTGAACTTGGTGAATCCCCTGAAAAAAGCAACGAAGTTGCAGCATAAGGTTCAATTCTACACATTTCATCAACGGAAGCTACACGAAATCCTCTACTGAAGTCATGAAAGCATTCCAGTTTGAATTCATGATCACTTTTAGTTATCAAACTACTCGGATTCGAAACACATTAGCTATCATGCCATGAATAAAACCACACCAATTTGAAGCACAATAAGGCCTAATTCTAGAGAAACCATTATACAAAACAATCCAAAACAAACTTTTGGGTTCTGGGTTATGAGTTTTAGAGTTCACAATCCAAATTTAACAAATTGCAGTGACAATATTCCAACAAAAACATGTTAAATGTCAATATTGCAGCAAAATATGGTTTAACTATAATCTACTTATGACAAGCAAAAGACTTAATCTTACAAATCAGAAGAGAAAGAACAACAATCGAAATACGATTTTGGGTTTTAGATTTTATGTTAGAGAGATCAAAACCCAAAAACCAATAAGCCCAAAAAAACTCAGAGGTGAGAAATCATACCATTTCCTGCTCTCAATGA
>Dhingra_Pear_16_GATCAG_L001_R1_001_paired_trimmed_paired_merged_contig_70586 ---NA---
GCGGCGCAGTGCTGCAACCAACTGTAAACAACCGCAATCTCCACAGCAATTCAACTTAAATTAAATTTCAATTTTCATTTGGATATTTTATTCAGAAATTGAAATATCAGCTTCTTTGGCGTTGTTCGTTTTTTGCCCTCGCCCATCTGGCCAATAGCATAAGTATATACCCTCTCTCTCTCTCTCTCCACTCTCACATTCTCTCTCTAAAGCCTTTGTATTTGTCCCGACATTGGTGATTTCCTAGAAGCCTCCTGAAATCCCCACACGCATATGATCTGCGAAATCACGAAAAA
>Dhingra_Pear_16_GATCAG_L001_R1_001_paired_trimmed_paired_merged_contig_70587 ---NA---
GAGGCTTAAATATGGCATAGAACCTGCATCCATCAAATATTGCAGACAGACAGATTACATATGAACATTCCCGTAAACAACAAGAAGAAATTAAAAAGGAAGCTTTCGTGAAAACAAAAAAAATAAAAAACAGCTCAAAAGTTAATGTAAACAGCAACTTACTGTTTACAGGGAAACGCACCAAACTCTGCCCGGAGGCCCTCCATCACC
>Dhingra_Pear_16_GATCAG_L001_R1_001_paired_trimmed_paired_merged_contig_70588 ---NA---
AAAAAAGAAAAAATTAAGGGACATTATGAAAATAATTGTGCAAACTGCAGAACAAGAAAAAAAAATTAAGGGACTGTAATGCATACATACTATACTTAGCATGCGAAGGAACCACATGGATCATGTATTTAAAAAAATTACCAAAAACATCAAAATTTATTGACAAGGAAAAAGTAAAACCCTGAAGGTGAAACACAAGGGATCCATCTCTGCCTAAATAACACTTCAGAAAGTATGAGAGGACCATGAGAATGAATTCATAACCACCCCACACTTTAGATGAATTAAAGCAAAGAGGAACCCCTAAAACTCTGTCTTTTAAGAACAAAACACACCACAATCTGCTCCTTTCCAACAGAAAGTTGATGAGATTTTTTTGAGAGAAATGAGCGGTGAGAAGATGGGGATCATAAAATATAGTACATTCTGCAAAACCTAAAATCAAAACGAAAAAGGGTCGGCCAAAGGAACTTGCTAATAAGAGGAATAGTGTATTCTTAGGCTTAAGCTTGTGGAGATTTCGATCAAATGAGGTTTGTCAATAAGAGTAAGTATGATTTGCTCTAAGAGGTGGTTCTTCCAAAGTGTGAAGAAAGCAACTCCTATCATTACTCCCACTATTAAATAGAAGGAATGATAGATAAGGAAGAATAAAGGTGGATTACGTTGCCTTTACACTGGAAGGAGCTTCAATGGACAAAACCAATGCAAAAGAGATCATTTCAAGAGCTTTTACAAACAGACATAAAATGAATATAGTGCAAGTCATAAATGGGTAACATACTTTTGTAAAACACTCTC
>Dhingra_Pear_16_GATCAG_L001_R1_001_paired_trimmed_paired_merged_contig_70589 ---NA---
CAAAAGCTAACATAAGCATCCTAACACCTCTAAACATATTGAGATGCTAACAAGATTCTAAGGCATTGAGTCGGTAACAAAACAGGTATACCGTGTGCATGTTTGGAACCAACAACAAGATACATAATATAAGTCATCAACCATATCATGGTCATTGTCATTTGAAAGATCACCATCACTATCTCAGGTGCTTCTTGAATACTTTCTCCTTTAACTCCATCCTTCTTTTTCTTCATCTTATTCTTACATAATAAAAGAGAAGAAAATAAACATTGGTGTCTAAAGAATAGTAGGTGCATTGAGAATTATAACAACAAAAGAGAAAAAAATAAGAATTGAAGAAATAGTTACAGTAAGAAGAACGAAACATAACAAACGAGCCTATCTAAATTACACAATGAGTTATATATGTACTTTAATTTCATTACATTGTGAGCCTTCCTTGCATGTTGGATGAAATGGTTTTGCCCCTCCCTTGTGATAATACTTTTGTTTCTTATGATTATATAAATTTTGCTTGAAAACATTCTACATTAAAAGGTCATTAATTAACAAGAAAAACATATCTAGTTTCATACCATAGACTACTTATTCACTGTAATTTTAAAACATTCAGCTTTTATAAAGATCAAATTGATATCACTACTAATGATTCTAAAAGGTATGTCCTCAAGGCTTTAGATAGCAAGATGATTCTAAAAGATAAGTCTTA
>Dhingra_Pear_16_GATCAG_L001_R1_001_paired_trimmed_paired_merged_contig_70590 ---NA---
CTAACCCAAATTTTGAAAGTAGAATGCCATGAAACGACCAATTGCTCGTATGAAGAGTGCTATAAAGAAAATGTCGAGATCTTTCCTTTCTTCTTCACTTGTCACATAAAGCCCACACATATCATCTTAAACTAAATTTCAAGCCTGCACTATGTGCAGATAAATTTCTTAAACTAAAGTTGGCGACTGTGACACAACTCATACTCTTGCATGCTAAACAAAGAATATTACAATGTCTTTTTAGCATGGACTCCTTGTTACATCTTACTGTAACCATGCTGATATGACATAGATGGGCATGATTATCTCTGTGGGACATTCTTCTAAAAAATCATCTGAAAACATGTAA
>Dhingra_Pear_16_GATCAG_L001_R1_001_paired_trimmed_paired_merged_contig_70592 ---NA---
TGTTTTTATTTCAATTTCTTCCTTGATCTCCTTGTGTGTACCAAATGGAAGTTGAAACTAAACTAATTGCATGCCATGGTTGATAGTGTGGAAAATGTACATTGCAAATATGTTATTTTCTGTATCCACTATTGTGATGCTTTAGGTAAAATGTTTCCTCGTTAAACAACAGACTGAGTGCCTTTCAAACGGAGCAGATTGAGTGCAACGTCTGGGACATGACTAATCAAATTATGCTATACATTAGTTAGTATGTGGGGTGTTGAAAACCCGTATATTTAGGATCTTATGACTTGGAAGGGTACTTGGATGGCCAAGTTTTCCTCATTCAAGGGTGTCATCTTCTTATGCAGTATGATATGAAGCTACTGGCAGTTGAC
>Dhingra_Pear_16_GATCAG_L001_R1_001_paired_trimmed_paired_merged_contig_70595 ---NA---
TCGATTCGATTAAGGTTTGTTGAGCCATAGTTGCTTTGTGGGTCTTTTGGATTTGTGCTCGACGTGTACTGTGTTCGATTCGGTTCGTTAATTGATGTGTTTGTTCAGCCTTCGTATGATCGTATTTGTGTAGATATGAGAACCCGTTAAATAACCTGAAAAAATTAAGAACATAGAGAGGGAAAAGGATGAAAATGGGGTGAATCCGAGAGCTGAATCGAGGGTTTTACAATCGATAACACTTTATAGTTACCCATAGAAACAAATAGAAGCCATTAATTGATATAAAACGTAATTTCACTTCGTGGGTTTTTGTTGGATTGAGATGGGATTATACTGGCCAAAAGCGGAAACTTTTTGCATAGGTTTTTGGCCCCTGACATTGATTCTTGAGTGGCCGAGTGTTGTGTTTGCCACTGGACTCTAGTGTGTCTGAAAACTTCATGACAGTTTGTGAGAGAAATAGAAACCGATGTTTTAAATAAAATGCTATAGAAGCACAAATTACAGGCCCAACTTTGTGTAAGTTGTGCTGGTGGTACTACAGTATTGTAGCTTG
>Dhingra_Pear_16_GATCAG_L001_R1_001_paired_trimmed_paired_merged_contig_70596 ---NA---
ACCTGATCATCATTGCTTGTATTCCTATATAAATCCTCCGATTGGGAGATGAATACATCAAGAAATTAACTCTATTTTGGCATGGTATCAGAGCCATTCTGATCCAAAAGGAGTTTCTATTCTGATTAACCTACTGGCACTACTGCCATCTACCCCATAAGACCTGCAGAATAGCAGGCCTTCTACTTTCATACGAATCCAATCTCTCTTTGGCCATATCTGCCAACATCACTACCCATATTGAGCTTGTTAACCATATACATTCCGCTGCATCTCTACCCATCTTCTGTCCATTTGCAATATCTCCACGAACCCATAATACTTTCCAAAAAACAAAAAAAAATTTAAAATACTACCCCATACCCTATAAACCATACCCGTTGGAATCACCCAACAAACCCGT
>Dhingra_Pear_16_GATCAG_L001_R1_001_paired_trimmed_paired_merged_contig_70597 ---NA---
ATCAGAGCCACCACGATCACTTTTAGCAGTAAGAAAATAATTGAAAATTCATGGCTTTCTAGAGCAAATCATACATGGATTGCAGAGAAACTGAAAATCAAAATCCCAAAAACAAATTTTGCTCAAAGACCAGGAAATTGACCAACTCGTAAATTTGCACGATTTTTGCATGCTGGGAGGCAGCGACGAAGAAATTGACTAACACAGTTGAGATTTTAGTCTGAATTAAAAACTCAATGAGAAAATTGAGTAATTTGGTGACTAGATAAGGGGAGCAGCTGATGTGCGATGAAGAAGGGGAGCAGTTGCTGTTGTTGATATGTAAAGGAGGAAAATCATCAATTCAACCAGAATGGAGTGAGGGACCTTGGATTTTGAGGTGCAGGAAAAGGGGGACAACAAGCAAGGGTCGCGCAAGTTAAAAATGGCGGGGGTTCCGTCGACGGAGCCAGTGGCTAATCTCT
>Dhingra_Pear_16_GATCAG_L001_R1_001_paired_trimmed_paired_merged_contig_70602 ---NA---
ATATGTAGCAACAGAGGTACCAATGGGAATACCGAAACTGATATTGGACATCAGAATCAACAAAAAATTATGCTGACAATTAGATTAGATTTTTTTGGGTCAAATATGCTGTGAGGATAGATAAGCATGGAAGTTTTCCATCAAAAATTGTAGGACCTTAAAGGAGAATAAAATAAAACATAACCAAAACAAAACGTATGCATAACATTTACTATTTCAGTGAAACTTAAGATTGAATAGCATATGAGTCAT
>Dhingra_Pear_16_GATCAG_L001_R1_001_paired_trimmed_paired_merged_contig_70604 ---NA---
TCCCAAGATTAATGATATAGATTCCTGAAAATGACCAAATAAGTGATTGAGAACTAAATCAGTAATAAAACGCTATGTTCATATAACAATCAGCTGCTTAAAAACACATATGGCGTATCATCGCACTTCACAACTAAATCATGACCACACAACCCAAATCATACAGTTCCTTGCTCGTGCAGCTTGACAACAAACCCGTGCAAT
>Dhingra_Pear_16_GATCAG_L001_R1_001_paired_trimmed_paired_merged_contig_70605 ---NA---
CAACATGTTCGGATCAGCATGTGAACACAGAATATACTTTTATTAAAAAAATGGGTAAATTTTACCCGTTAGTAATTCTGTTGTGGGTTAAAACTTAAATCCCCTTCTTTTTTAAGTACCAACAAAACTGTCTTAATCTCTCAAGACTTTAATTAATTTAATTTGTCAATGGTCAACATCAGTCTTAATCTTACTTAATCTCTCAAAACTTCTTTGTCTCAACTGATTCATTTCTTCACTAACCATTCTTCATTTCCATAAACAACATCATTTGGCCATCAAGATTTTCCAATTCATTATCTTAAGATTAACTAATTAACTAATATATAATTAATTTCCGAAAGTTCGATACCATATTATTATAACATGCTCATTCTATGTATTAGCCTAAAATCCTGACCTGTTAGCGTAAACATATTGTTATGTTCAAACATTGGACCAATTTTTCGCAACCATAATTAACATATAATTTTGATAATTGGGATCACATGCATCCCCTAGAAGAAAAGAACATCAATAATTGAAGAAAATATGCTTCACCTTCACAACAACAAAAGCAAGACTCTCAGAAAGATGGGTCAAAATGTTATTAAAAGAAATAATTGGGGTCCTCCTCATGAATAAAAAAACAATCACTTTAGAACAAAGTTCAAAGCCCAACCTCCACCACTACGCACCGGCCCTAGTAAAAATGAATGAGGAGGAGGACTAGGAGGACCCTTTGGCAAAAGCCGAGGAATGTGCCAAAAAACATTTCATGCGCACAGACAACTTGATCAAAAATTACATTTTTTTCAACATCAAAGTGTAAAAAGTTGCAAAACAGTCCACCCACCGCAGGAAACAATCACCCATATGTAATTCACAGAAACCCTATAATTATGCTTGCATTGCAATTT
>Dhingra_Pear_16_GATCAG_L001_R1_001_paired_trimmed_paired_merged_contig_70606 ---NA---
GCACAAAAAGCTCTTCCTTTCCCCTACAAAAATACAAACAAGTTGCACCTGTCACAATGTTTTACTTTCACCGTCTAGCTGAAAACAGGAGTATGAACGTTCAAGAATTATTTCAATCAAAGTTTTAGTGGATAAAAGCACAGCCTCTATCCCAGATGATCCATTATACACCATAATAAACTGTAATCAAATCATCAACCTTTTAGATTGCCATTAAGCAAGCCAATTGAAACAGCGGAAAATGAAAGAGAATACCAAGCTGGCTTTGGTTTAAATTTAATGCAAGAGACTGTAAAACTTATTTTGCTCCCAACCATTTTTAAGGAAAATGGTCAAGATGAATTAGGGGAAACAAGTGGTATGAAACATGTGCTCCAAATAAACTTAAAATTCCTTTTTCTTGGAGAAGACACAACAGAATCGAAAGATGGCTTTACATCAACAGGATTATAGGTTCGCAACATCAAGCCAAACACTTTGATGCTAATATTTATAAACAGAACTCAAAAGCAAA
>Dhingra_Pear_16_GATCAG_L001_R1_001_paired_trimmed_paired_merged_contig_70609 ---NA---
CTTTTTCTTTTTTTGGTCAAAGGTAAGGAATTTCCAAGTCCCAAGGGAATTTCGAACTTGGGACTTGGAGTGACACCAAGTTTTCAAGAAATGAACCGGATAGAGGCGATTATGAATGCCCTCTCACGTCTTTGTAATGCTCATGGAGGGCATTCGTAATCACCTCTATCTAACATTTTGTGGTTTATTTCTTAATAACTTGGTCTCAATCCACTGGGACTTAAAAATTAAAGTCCGTAGACTGTAATAGACTGGAACTGAAGAAGCACTGCATTTCGCCTAAATTGGTCAATCGGAAACGGTTATAATCTACATCATTTTCCACAATCCATATTTGTGGTATTCTGACCTCTTTATTTCATGTTTTCACTAATAAAAAGGACTTCACCCTTCAGTCCATATTTGTGGTATTCTGACCTCTTTCTTAACTTCTTAGATAATAAAATATGCCGAGAGCTTGTAACTCAAGTGGTTAACAGTATTCATGTGAGATCCCGTATTTTTAAATGTGTACTTTCTGTAAAAAGATATTATTGTACATGGTTTCTTCAATCTATTTTAAGTATATTATTAGTTTGTTGTTGTGGTTTGTTTACAATTTATAATCACTAGGTTTTCAAGCATGCATTTTGAAAGCTGTAGACTGCAATTGAAATCTTAGTGGTGTCAGTTAATGGGATAGTTTCGTTTTAGTTTAAAACACGCAGCAACTTGCTTTTGTAGGTGTCAACTTCTACTTCGTTGACTCATTACTTCAAGATCAGACCATATTTTTATCTATCCATTCATTTATACTTGCTTAGTAGCCCTTAAGTCTTTTAACCGCCCATTTCCACTATAAAAGGACTTGCATTCATTCATTTATTCAACTCCACTAGAAACGT
>Dhingra_Pear_16_GATCAG_L001_R1_001_paired_trimmed_paired_merged_contig_70610 ---NA---
TGAAAATAGATCGAGATTTAGAAATAGAATAAATCCCATGACAACTCATGGTTTTCATGTTATCTGAAAAATAAGAATATTTGGAACACATTACTTAAACCACTCACCCTGATCGATAGCTAGTCCACAAACAATCTCCACACATCGAACCCTCTAACCCTCTAACCCAATAACCTAAACTCTTTTTCTTTCTTTCGTTTTCCCTCACTCTCTTTTCTGTATATATAAACATATACATTTACATACATTCATATACATAACCTGGAAGATGCATGCATTGCAGCAGCCAACCTACGTTTCTAGTGGAGTTGAATAAAT
>Dhingra_Pear_16_GATCAG_L001_R1_001_paired_trimmed_paired_merged_contig_70612 ---NA---
ATGACATCGCTCTTCTTCTCCTTAACCAAACTGGAATTTCGTGGCCCCATAGTTCTGTAGACCATTCCTAAGTTACAAAGTTCTGTTATATTTTGTAGATAGGATAATGATTTTCAAATATGTTAGTTGAAAGATTAAGAATACTCCCTAAAAATAAAATCAATGTCGCTTTTGTTTTTTAGTAGGCTATCAAAGAAGTTTTGCCTATAAAGAAAAGAATAATAATTGTAAGCTTTTTAAAGTTGGGTAAAAAAAATTTGCTTACCACATTATGAATAAGTTTCTAATCATCTTATTTTTTCACCCCCAATTGGAAGTGTTCGTCGAATATTTTAGGAATATTTTTCATCAATTTATTTTGATTTCTATAATTTTATTGAGCGGGAATACATCACGTTAAACTCGATACAATTATGGGGCACCACTAGCAAGAAAGTCT
>Dhingra_Pear_16_GATCAG_L001_R1_001_paired_trimmed_paired_merged_contig_70613 ---NA---
ATGACATCGCTCTTCTTCTCCTTAATTAAACTGGAATTTCGTGGCCCCATAGTTCTGTAGACCATTCCTAAGTTACACAGTTCTATTATATTTTGTAGATAGGATAATGATTTTCAAATATGTTAATTGAAAGATTAAGAATACTCCCTAAAAATAAAATCAATGTCACTTTTGTTTTTTAGTAGGCTATCAAAGAAGTTTTGCCTATAAAGAAAAGAACAATAATTGTAAGCTTTTTAAAGTTGGGAAAAAAAAAATTTGCTTACCACATTATGAATAAGTTTCTAATCAACTTATTTTTTCACCCCCAATAGGAAGTGGTCGTCGAATATTTTAGGAATATTTTTCATCAATTTATTTTGATTTCTATAATTTTATTGAGTGGGAATACATCACATTAAACTCGATACAATTGTGGGGCACCACTAGCAAGAAAGTCT
>Dhingra_Pear_16_GATCAG_L001_R1_001_paired_trimmed_paired_merged_contig_70615 ---NA---
CATAGACAAACTTTACCTATTAAAAAATGCAATTCAACATCATCAACAGTCGTAAAAATGGAGGTGAAACATGCACCCCACCCCCAAATATGATCCTGTGCCAAATTGGTTTGGGATCAAAACAGTACCACCTGAGTAAGTGAAGAAATTTCTTTCTAGTAAATGACTCGAGCAACTTAGGAGAAAGCTATATTCTTTCTATATGTATGTGTAAGTATGTCTATAACTAGAATTACTGATATGATCAAAATTTCCATGCTGGCTTGTGAAGGGAAAACAGGGTCAGACATAAACATAGACCTCAATGCAGAACCATTAATTCAAACTCCAAGGGCATATAAAAAGTCTGCATCTTTCATTCAAGATTGAAGTTTATTGAACTATTTAACTGATTCTGTTGGGCGCACTCTCTCATTTCAAGGGCTTAAGCTGGCCTCTATCAATCAGATGAACTCGATGTTGAATATATTATGCTGAAATTATTAGGCATGACAAGCTGGCATCTGAGCTACATAGACATAATTCAGAGACAAAATTGCACCTGTTTGCGGGTTGATAGAAACA
>Dhingra_Pear_16_GATCAG_L001_R1_001_paired_trimmed_paired_merged_contig_70619 ---NA---
GGGGCAGAATGCTCTATTTTGATTTAATGGCTTATGAGTAATTTAGTTTATAGTGTTGTAAGTAATCACCAGTTTGTCGGTGACTCAAATGGCCACATTGACTGTTCCGGTGACGTTTGCCTTTTGTGCAGTCGAGTCGGGTCTTAGGGTTCATCAAATTTAACCTACATTCTGTTGGATAAGACTGTTCTTAAGCCGTGCTTTTCGGTTTCTGTTTTTGCCTTCAGTCTGAGGATGATGGGATGAGAAATTGTGTGTAGCAGTGAGAAATGTGCGAGGTCTTACAGCTACTAGGTAGTTTAACCGTGTTATCCGTAGATTATGTGGCAAATGAAAATTGAGTCTGCTATTGGAGCAAGAGTGATACGGAGTTTTAGTACAGTTAATTGCATAAAAAATGGTGTACCCCTCATTTGAATGGCTTGTTGCATGTGGCTCGAACACAAGTAATCTTAATACCGGTGGATCCAAAGTTTCAAAATTGGGCCGATAAGTGAATTTTTCCGTGTCTTCAAAATTTGTTCAATAGTTGATACCATTTATTAATAAAATTG
>Dhingra_Pear_16_GATCAG_L001_R1_001_paired_trimmed_paired_merged_contig_70620 ---NA---
TCCATGAGCCATGTCTGCAGACACTATTAAGAAAGAATCCCAAATATACACTTAGAAATCCTGTTGACACATTAAGAACAAAAAAATTGAACAAAAGAAGCTAGATACTGGTCACAAAAGAAGAAGATTAGCTTTGTAACAGTGTGACTCAAAAAACCTTTGTAGTTTCTTACATCTAACTGCACTGCTGCCAGGCAACACTAATGTCTTTACCTGCTCATGTTTTTATAGGTTTGTATAAGCAGTGGCCCTTAAACTTTAGGCTTTCATCAAAGCGGTAACTCAACTTTCAATCAGATCAATTAGATCAACAATAATGTGGTGAGGTGAAAAAATCTTTTACAAATGCCATGAAAATTAGTGCATGTTACAACCTTTGTCAAACACACACCCAGAACATCAAAACCACAATCCTACCTACCTTTTGCAATTCCCTTTACAGTGCG
>Dhingra_Pear_16_GATCAG_L001_R1_001_paired_trimmed_paired_merged_contig_70624 ---NA---
CTGTTTAAATATTTTTCTTCTGTCATTCTGATACAACGGCGTTCCGTATTACTTTCGGAAGGTAATGAGTTTCCTGTTAACAGCGAGTATTGATGCTGCTTTGTTGCGATCACTTTTGAGATTGAGAGTCTAGCGTGCTGATGTGTGTTGAATGAGACGTTTGCGAGTTATTATGCAGCATTCTTCCCGGAAGTTTTCCTAACGCCCTGAATGGGGTAAAATTGTGGATATGCAGAAAAGGTTAGAAGGCCTGACGGAAGCAG
>Dhingra_Pear_16_GATCAG_L001_R1_001_paired_trimmed_paired_merged_contig_70627 ---NA---
AGCAAAACATGTTTGTTTTGATTCCTTAAAATCTCTGGTTTAGCAAAGCAAGAATATACACTGAATTATAGGGGGGGGGGCAAAAAAATGACAAATCAAAGAAATACATTAGAAAATTATGGGAAGAACGATGTTTATCATCCATGCTTTGTAACGGATCTTTCATCGCTACATTACATATGCATATAAAGAACTCGAGGCATGTTTTATGACCGGCCAAAAACATCAGAAACCAAGCTTTCCGAACATAAATTATACTCGATCCCAATGTCACTTGAATTCTATACTAATAAAAATCAAGGCAATGAGGATGAAACATAC
>Dhingra_Pear_16_GATCAG_L001_R1_001_paired_trimmed_paired_merged_contig_70628 ---NA---
GTGGCAGGTAACTTGTACAACTTATCTATGATTTGCACTCGCATTGGGGGCTGATATGTCTCACTGCTGTTTCATGCCTTTTCGTTCTGTTGGTCCCCCTGGTGTAGTGAGAAACATTGTATTTACATTTTTGTTGTTAAATCAATATCAGTGTGCGAACAGTTTGCTTGTAATACTAAATTTACACCTGATCTGTGGCATGATCTAATTCTACCCTTGAATTTGACTTTTCCTGATCTCCTATTTGATGGTTCCTTTTTTCAGGCTGTCCAGGAATACTACTACT
>Dhingra_Pear_16_GATCAG_L001_R1_001_paired_trimmed_paired_merged_contig_70631 ---NA---
ATGTATTCCAGTTGGCTTGTTTCCTGAATGTGGGATGGCAAAGTGTTTAGTCCGAATGATTTATACATTGACTTATAAAAGGGAAAAGAATTGATGATTTCCTATTAGGAGAAACCGGAAACACCTACAAAAGTTTTTCGATTCTGTGGAACAAATGAAACTTAAAATCAAAGAAAGATCCTACACTTTATCACAAGATATGTTCTCCTTGCGTATTATCCAGAAAAAGCCTACTGCATGCAACTCACATCTAGAGAGAAGGATTGGAAGTATGCACCTCATTTATGTGGTACAGATCTAA
>Dhingra_Pear_16_GATCAG_L001_R1_001_paired_trimmed_paired_merged_contig_70634 ---NA---
ACCTGATCGTCATTGCACCACTCTGCATTTCCAAAAATCCACACATTCAAAATTATGAACACAACAGAATCCAATAAATAATCATTTTCAATTCCACAATTCTAATTATCTAATTTAATTAATTATTTACTACTATCCAGCAGCGGCTATTTTCCATAATGACACTCTGACACTACCCCTCAACTACGGACCGAACCCCAGAAGGATTCATTGCTAAAAAAATTTTACGTAGGGCCAATTAGGTAATTTAATCACAATATTTCCCCCAACCTAACCCACCACCACCAATGGTGGCGCGTGAGAATGTTGTAAAGGCGGTATGCTGTGGGTGGCGGGATAATCCACCGCCCAGACAAACAGATCTGATGAGTAAACCATCAAGGAAGAGCGGCTACTACAGTGACGTTATGAACCCAAGTAAATTTTGAATTGAAATTACCAGATCTAGGTGCGCATTGCACCCACAGTGCATAATAGGTCTAAACAGAAAACAAAACATTGGAAACAGAATGCATACCTGATCGTCAGCTGCTGTAGAAGGA
>Dhingra_Pear_16_GATCAG_L001_R1_001_paired_trimmed_paired_merged_contig_70636 ---NA---
AGAACGACAGCGCCCATGTGGTTCTACAAAGATTGAAAATGCTAGATTAATTGCCAAGATGACGCTAAGAAAAATAAACAATGAATGCAGATAAGTTTGTTTAAGAATCATTTCGTCAAGCCATCAGACATTCTCCTTCCAACTAGATTTTTATTCAGCTGTCTTTTAAATACATGCTTAAAATGGGCGATGGGACATAATCAGCACCTTGCGAGCAATTAGCTCAATTA
>Dhingra_Pear_16_GATCAG_L001_R1_001_paired_trimmed_paired_merged_contig_70637 ---NA---
GTGTAATCAAATTTGAGTTAGAAACCGGTTGCACAATCAGAATATAAACTATTAGAATATCGGTTATCTCTTCTTCCGAAAATTCATACCCTGAGATGTGAATTGTGGTACAAATGTAGGGTTTTCTAGCTAACTGTCCTTAATTGCAATAGCTATTATCCAACTATTCATTTTTCTTGTTAAATTGTCTTTAATTACAAAATTATCTTCCAAATTACAAGAATTACAATACTAATTACAAATTGTCTTGGAAAAAATGGAAAGTGGAAAACAAGGTTGGTAGAAAATACTCTTACTTCTTTTTCTGAGTCTTATGAA
>Dhingra_Pear_16_GATCAG_L001_R1_001_paired_trimmed_paired_merged_contig_70638 ---NA---
GACGAGTGCAAGTAAATATCACAAAAAGAACGCATCAACATCAGTAAAAGTTAGTCTGTTGACGCCTGCAAGAATATTGACTCAATAAGTTCTCAAACCAAGGACAGAAGGTTCTCAACTGAAAAAAAAGAGCATTCTTCAAAGAACACATTGTATTACAAAATGGATGACAGCTCAAGAACAAGATTATCGGGTTATTGAATTAATTCTTACAACCCTGCTTATCGGGTTATTGAATTAATTAAGTTACAAAAATACATGAACAGTAGAACAATACAGATGCCGTCTTATAAGAATCAACAATCGCAGAGAAAGTAACGTACTCAGTTCTTCCGTTCTATAATCTTGATATCGCATAAATCCCGAATGAAATCATTGATTAAGCTCGAACAAAATGGAAAGGCATGCAACTGCACCAGGCC
>Dhingra_Pear_16_GATCAG_L001_R1_001_paired_trimmed_paired_merged_contig_70639 ---NA---
GCTCCATCAACAACAAAGGTCCACCTGGAAGAATGTTCAATATATTATCCCCTCAGTAGAGTTTGTAAGATATAAAGAGCAGAAATTGGTTGGATAAAATATACTCTTCAACCAGATATCTGGTTAAGGAGAAAGATAGCCTTCCATCAGTTGGTACTACTCCATTTATTTCAATGTGCCGACGAGTGCAAGTAAATATCACAAAAAGAACGCATCAACATCAGTAAAAGTTAGTCTGTTGACGCCAGAAAGAGAAAGCTCGTGGGAGA
>Dhingra_Pear_16_GATCAG_L001_R1_001_paired_trimmed_paired_merged_contig_70640 ---NA---
CCTCCCATATTAGGTCCATGCCCTGTTATAGTTTCATATTAGCAAAAATTGTAACAAAAATAGTGGCGCGTCACATATTACTCTAAGAACCTTTTGGTGGTTCTTATCTGATGGTCATCAGCATCTAGTATGGTGAATCAGTGATGTAATATTACATACAATTATCAACTTAATTATATTCAACCGCTCCTTCTCACAATTCATGCATTGAAATTAAAGTGCTCCCATGAATTTCTGGAAC
>Dhingra_Pear_16_GATCAG_L001_R1_001_paired_trimmed_paired_merged_contig_70643 ---NA---
TTGAAAGAATCCTTTTTGGCCCTAGGTAACTTCAAAATCGATACTTTCTGTTTCAATAGTGTGGAACTTTGGACAAGAAAAGAAAAACCGTGTCTTGCATTTTACACTCTTTCGTTTTTTCAGCAAAGGGGTAGTGTCAATTGTCAATCAAACTTGAGATGTAATTAAACTTCAAATTTCGTAGTGTGATGACGTCGTTTTTTTAATCTTTGGATGGAGTCAATGTCCAGCTACTTCAGCCCTTTGCTGAAGT
>Dhingra_Pear_16_GATCAG_L001_R1_001_paired_trimmed_paired_merged_contig_70647 ---NA---
ACTTCCTTGTTCTCGTTCTTTTTGTCTATCGTGACATAAGAGTTAAGGGCATACAGCAAAAACCAGTTCATATTGCAAAGAGACGAAGTTTTTTAATAGATTAAGTATCTAGTTAAGGTAATTCATAACTGTGGAGTCCCAAAACTCCCAACTGCTTCAATTTAAGGGAGTGCAAGCAATGTGATAATAGGATACAGTCCTCAAAGAACCGACGAATTTC
>Dhingra_Pear_16_GATCAG_L001_R1_001_paired_trimmed_paired_merged_contig_70650 ---NA---
CCCATAGGTCACCACCAAGAAAAGAGTAAGCATCCCACTCAAATGCATCACCAGTCCTCTTCTTCTTGTGAGGTCCTATGGTACATAAAAAGAAGGAAGTCATATGATTGAAAAAATTAGGTGATCAAAACATGGAATAGGCAATAGAAAGTTTGGATAATGAAGAAAGGCAAGTATTGCGACATAGATGGAAGGAATAACTGGTCTAGTGATCATATGAGAAGTTTATTGAAAAGAATTTGAAGTGAAAGAAGAAAGACTAATCAAATGTGGATTCACTTATTTACCAAAAACCACAGAACGTGGCTTCGCTCATAATATACTATGAGAAAAAATCAATCATGTAGGGTTGCTATGAAACGGAAAAACAGGCAGCATCACCTCCACAAGAAACTGCAGGAAACACTTATAAGTTCTAACCAGTTACTACGTCCTTCGATCATGAGAGAAACTGATAATGAGTCACTCAAAAGGATAACTAAGAAGGTTGCCCATAACTTACAACATATGCTAAACCTTTCAGGATCGTTAAAGATATATGCCTATCCCAAAATTTGTGAAACAATGACTTCCCTTATGCAGTTTGGATGACCCTCCAACAGCTTGTATGAAATTAAATCCGGTGTACATCCAAAATACCAGTATACCCCTCCATCCTACAGACTAACCAATTATAAACAAAGTACACATTTCCAACAGATGATATAGACAAGCGAGAGTCATTGAGACGATCAGAAAAGATAGATGAAATCATCACTGCCTGCCATGAAGAACCTTTGCTATAAGACAGGTATACAACTTCAAATTTTATAAAATAATACAAAGAAGTATATGCGCTAAACCAGTAGTTACACAGCCCTGTCACCGGATAATCATTTAAACAAACTTTCACATTCCCAAAAGCCTTCAGGAAAATCCTGAATTTATCCGCCCTTATTTGTACGTTAGTATCCAATGTTAGGAATCTGTATATATTTATATATCCTATGAGTATGGTCTAAAACTCTCTACCATTGGCCCAGACTATTTTTAAGGTTTGGACGTCCCACCAAACAACCGGCTAAGAGAGCATAACAACCCAGGGAAAAATTTCCATCATTTTGACAACTCATTGATGACTTCAAGTTATCATGTTGAGAAGTACTGAAGTAGACTACATAAATCATACAAACATGTGTTGTGTTGAGATATGTACATATAAACTTAATATACGTGCATATATTCCTTGGTTAATTAACCGAACAATTGGACGCGTTACACTCTAGATGCCAACATTGTTCAAACACCCATTAAAACCGTTCAAATGCGTGACCAATTTTTACCAAAACACGCTGTTTAGGACTTGGAATTTAGATTTTAAGTCTTGAGTGTCTATGGCTTCAAACCAATTTGTTAAAGAAAACTAAAATGCATAACTAATATCTAGTGGGCAATGATTCTGCTGTAATGCAATGATGTTGAGAGAGAGAGAGAGAGATTCTTTTAATTAAACATTGTTGTTTCTAACACCAAACAAACTTTTATTGGCCTGAAAACAGAAGTACATCTTTGTCGCCCTAAGTTGCAATTACATAAAGCTCATAAACGAGACTATAATAACAAAAGCAACACAAGACCAAAGACAAAAGAAGGAACCTATTATCAACAAAACATTGACAGCACCAACAAAATGCAATTAATGAAGATACTGTTCCTCCTTTTGTGTCATTTCCTACTATAGTGGTATAACACTACTCTTGACTGAGTGATGTAATGCTAAACTATACAATATGGAAACACAAGGAAGGTTCTTTACAATAAAGCACTAGGTTTAAGTAATTCTCCTATGCATACCCTAGAAGATCATGGCTTGTACATCCTTATTATGTACATTTCCACATATAACACTTGTATCTTCAATCTTCCATGCATCCATGACATCCTAAAATATGAGAAGATCATGGCTTGCACATCCTAGATTATGTACTTGTATATCCTTTAGGTAAATAAGTTGCAGCTGTTTCCTGGGTGTCCCTGTTCTTTGTGTTCTGGATATTGCAATTTTTCATGAGGTTTTCACAAAAATACGAAGCATAGCTAGTTATGCATCGATTCTTATGGTTGTAAAGATGTTTTTTCCCTTCTATTATAGGGAAACTAAAAATTATACATCTATAATGACATGAACTAATTACTTATGGATTAAACAGGGAAAAACAAACTTCCCATAGGGGTTCGCACAAGAAGCACGAATTCAGTCAATGCATATTAGACTAATCAAACTGAAGGAGCATTGATCACATAAAATCTTCAGGGAACAAACAGAACAGTAACTACTTTAATAAGCCTTTCATATAGACAACAATCAACTTTATATCCATCAATGGCAACCAAGATATAATAGAATAGCCATGTGCAGTCCTCACAAACAATTAGTAACAATACCATAGTACGAAGCTTATGAAAAG
>Dhingra_Pear_16_GATCAG_L001_R1_001_paired_trimmed_paired_merged_contig_70653 ---NA---
GAAAACAATTAACATACATAATATCTGTTGTTAAGATATGCAGGTTCATAACATACATACACATGCCTGTTGTTATGAAATATGAGCCCCTTCAGGCCCCCCAACTCAATCCCGCCCTTATCAATCATCCTGTATGTCACTAACTTTCCGAAAATACCAAGACTAATCATCTTAGAGTTGAAGGCCAAAAATTAGGTCATGAAG
>Dhingra_Pear_16_GATCAG_L001_R1_001_paired_trimmed_paired_merged_contig_70654 ---NA---
ATATTGATGATTCTGATGATGAAAGGTAGAATATTTTTCAATTTTTTTCATGCAAGTTCAATACCAACAGCCATGTATAATGTATGTGAATGTGGTATTATTAGCTATTTCTTGCTATCCTTCCTAAAGGTTGTTATAAATGCATCTGGATTTATTGTTGGTTCATATTCACTTTTACCACATTACACCATTATCTACATGCCGCAAAATGGATAAACATAATGGCTTTGACATCCATAAATGATGTTTCTCTTCTTGAACCTTTGGACGATTATCTGCGTAATGTACCAATTTAGCAATTTAAAGATTGCAAGTTGTAGTTAGTGTAATTGAATGCAGAAGATATTTACATGTCGCAGTAGGGTTATTATGCTGCTCTTTAGTAGCTGTTTCTCTTGATGTTGCTTTTCCGTTGCAGTATTGAAACAATTACTCTT
>Dhingra_Pear_16_GATCAG_L001_R1_001_paired_trimmed_paired_merged_contig_70658 ---NA---
ATGATATACAAGTCAAGTAGGAGTTTGACAGAAACTAGGGAATCAAATTTCAAACAGGCTTCCTTGTCACTGGAATTTGTTATATTACTCGAAAATATATTCAGTAGCACGATTGTTTTAAATTAATGTCAGCGTCAGACTTCTATTTGGCTATCTACTGCCTTCTCATAGGTTAGGGTTATTATGCATTTTACAGTGAAATGGATTGCAA
>Dhingra_Pear_16_GATCAG_L001_R1_001_paired_trimmed_paired_merged_contig_70659 ---NA---
ATGATATACAAGTCAAGTAGGAGTTGACAGAAACTAGGGAATCAAAGTTCAAACAGGCTTCCTTGTCTCTGGAATTTGTTATATTACTCGAAAATATATTCAGTAGCACGATTGTTTTAAATTAATATCAGCGTCAGACTTCTATTTGGCTATCTACTGCCTTCTCATAGGTTAGGGTTATTATGCATTTTACAGTGAAATGGATTGCAAATTCACAATATATAAAATGAGAAACAAATGCCTAAAAGAAACACAAGAGACACTTTTCTCAGCATTGTTTCCAAAAAGAGA
>Dhingra_Pear_16_GATCAG_L001_R1_001_paired_trimmed_paired_merged_contig_70660 ---NA---
TGATTTCATCTGATCAGCGGTTTTAATTTACATTTTTATGGTCCTTACCATGAAAAATTTTGTTTTCTAGTGTCAGCTGGCTGCATGAGCAGCATTTGCTCTTGGTATTTTCCTTTTCCCGGAAGTTCATCAGTTTTGTGGTTGGCTATTTTTACTTTGATCTCACTGTAAACCTCAAGTACCTAAAAACATTTGGGCAAATCTTTTAGTTTTACTCCTCCCAAAAGTAAAAGGTCGCCCTTGTTAACAGTCGGGGAAACATGTGCAGTGAGATTTCATCAGAAATAAAAAGGCAGAAAGAATAAGAGATGCGTGTACTTATATGCTGACACCAGTTTCTTCCTAACCATAATAATAATAAATAAATGAC
>Dhingra_Pear_16_GATCAG_L001_R1_001_paired_trimmed_paired_merged_contig_70661 ---NA---
TTCTCCGCTTTTAAATTTAGTTTGTTTCTTAGTCTTGATACTACACAACAAAAGCACCCTTAAAATCCCCTATATAAAGGGCTACCAACTTCAAACGTTTCTCTCACTCTCATACGTCTCTTGATTTCTCTTCATTCTCCGCTTATCTGTTTTGTGCTTTCAAATTTTCGACCACCTTTTTTGTTATAAAGTAGCATTTCCAACCCTGAATTTCTAGTCTA
>Dhingra_Pear_16_GATCAG_L001_R1_001_paired_trimmed_paired_merged_contig_70667 ---NA---
```
