## Supplementary material for "Evidence for the Involvement of Vernalization-related Genes in the Regulation of Cold-induced Ripening in ‘D’Anjou’ and ‘Bartlett’ Pear Fruit": S1_PearTranscriptome_Annotated text (part 88 of 97)

```
ATGTGCATTGGCATCATTAGGTGCACTCTCTCAGGGAAGCAATAGCATGCAAGCATTGTGCACAAGGCCAAAATCAGTTCTACCCCTATAATAAACAGATCAGTCCCCACTCCTTAAATACGCATTTTTCATTCATACATACAACTAACAGTATGCTTCTTGTTCTTTTAATTATATGTAACAATGTATGTCTAGCATAAAAATTAAGAGGTATGAACCTACATGGCAAAAGAAAAGGCCTCCATACATCACCACTTACCTACGAAATATGAACTTGATGAATGTAATACATAAATAAATCAAATTTGAGGTAATTATAATTATAAGTACATCAGTAAGCAATTAATAACCTGAAACGCCTG
>Dhingra_Pear_16_GATCAG_L001_R1_001_paired_trimmed_paired_merged_contig_70668 ---NA---
TACTGCAGTGACATGCGCAGATATATGTCATAAAAAAATCTACAACTAGTGAAACGTTGATTCTTCACGCCACCAGAAGCAAAAAAGGGAATAATTGAACAAAGTGAATCATTTTTCATGTTCACGGGTACTGGTGGAGGTCAAAATACCAAAAATGACTCTAAGAAGGCCACTTAAGTAATAAAGAATGAGCCACTAAACCAACACAGGGTAACCATAGAATAGACTCAATTTGCTATGAACTCACTGAAAATTTGCAAATAGAAGAACTACACTAAGCAAGCAATAATGTTGATATCTGAAAAACTCGGCTCCTACCCAGCACGAAAGAGAATGGAAATAGTTACAGTTCTCGTGCACATCAATCAGAAAGATAAAATTACCATGTAACCAGTCAGGTGCAGCAATGAATTTTATACATCTTTTAAGGGCTTTAACATTCAAGAAGCTACTGAAAAGACATATCTTCACTCTCGAACAAATGTTTTAAAACGGATACATTGTCTATATTAAAATCAAATAATCCCCGTATGGCTTAAAATCTTCATCCCCCAGAACATTCCATATATATCAGAGATTAACATATTACCTTTAAAAATAATATGGTAACGGAC
>Dhingra_Pear_16_GATCAG_L001_R1_001_paired_trimmed_paired_merged_contig_70669 ---NA---
GGGGTACGGACAGTCTACTGGGAAGGTATGAGATTTCAGTTTCGGTTTCGCTTTCAATTTTGTATCGATTTTGTTTGAAGGGAAGAGAAACCGGAAAATGTTGATCGGATTGCTAAGTGTTCTGTATAATTAATTTCAGTAGGATTTCGTTTCTTGCAATTCCCATCAGAAGAAAATGAAACTTGAATTTGGTTTTATTACGCCGCAGTTGCACTCTTATGTCGAGTTTTTCATCCTACTTTATGTTGTTATAGAAAGATTTCTGTTTTCCTAGAGACCGCGTTGAGGATTGGATGAATGAAAACAAGTCTTAGCGATAATTGGTTTGGAGAATGTTCGAAATGAGATGTATATTTTTTGCCTTATGGACAGCCGAGTGAGCAAAACACTTATGCAGACATAGAAGCTGCATA
>Dhingra_Pear_16_GATCAG_L001_R1_001_paired_trimmed_paired_merged_contig_70670 ---NA---
TAATTATCATCCCATTTTAGTAAAATTCTGACTCTCTTTTTTCAATATACCGCTGAAATGTTGGTTTTGTGTCATTATACTCTTTAATGAGTCGGTGATGTTTTGCGGTTCTATTCTGTTTCGCCTTTTTTTTCCCCCTTTGTTCATTTGGTCTTCTTGGATTTCTCACATATATGGTGATGCTTTTACTTGATGCAGACCTTTTAAATGTTT
>Dhingra_Pear_16_GATCAG_L001_R1_001_paired_trimmed_paired_merged_contig_70672 ---NA---
ATCGTGATGGTCTGAGCTGCATAACGGCGATTGCATCCGCCTCCTCTTCCTCGATTCATGATTTGAATGCTTCGATTTCTGAGCTTCTTCTTCTTCTCTGGTTTTTAGGGTTCCTCGGACTTGGCGTACCAGACTTCTGAGCTTCTTCTTCTTCTTCCATCATTGTGATTCTACAAGCTGCAGGCTATATCTCCCTCTCTGCAGGTCGAAGCTCACTCTCGTAAAACCGAAATTCCAATCGGATTCTGATCTGCCCACTTCCACAACTGAGAGAGCACCTCGGCCTACTGTTGAATTTAGGGAAGAAAAAAAAAGACCAACAAGTTAATTATAATGGGCACTGCACACTTATTAAATATAGTCATAGGTCACAACAAACAGAAAACTGATATTGTCAGTGAACAATTCGAAAATTTTAACTTGTAGGCATGGGTATGCATGCCAGCAAAAATCCAGGAGTGCATTCTAGCATGTGAGTTTGTTTAGGGTAGGCTATCCGCACATCTATTTTTACTTCTCACACACCCTTCTCAATTTTTGATCCTCGGATCGGATGAATTGACGAAGATCAATGGCAAAAAATTAACAACGGTGCGTGAGAGGTAAAAATGAGTGTGAATAGCACTATCCTTTGTTTATTTTTCTGCATAGTTACTAGA
>Dhingra_Pear_16_GATCAG_L001_R1_001_paired_trimmed_paired_merged_contig_70673 ---NA---
CAGTCTATCGAGGAGGTTAGATGCAGCCATAAAGTATACGAAAATTACTAAGCAATTTGAATCTTGATTTATGCTTTGTACATATCCCGGAGGCGGGGTCTATTTGATATACGGATACTTGGTGACGTCACATGTCAATCCTGGGCGTATGTCAAGGTCAGGGCGTGATAAAGTACATAAGTGGAAATACATGCAGTCACATAAGGAAATCAATCCTCAATTAGAGGTGTACTGGATAATCTGGATATGAAGCATATTGACTTCATATGTTGTGATGGTTTGTCGAATAGGACTTAGTAATTAAGTCCTAATATAATTTTGAGGGCTTGACATTTCAAACAATGTCAAACAACTACTCTCGTATGAAATATAATTTCATAAGATGGATTGTGCACACCATTAATGAT
>Dhingra_Pear_16_GATCAG_L001_R1_001_paired_trimmed_paired_merged_contig_70674 ---NA---
CCGTGGTGCTTTGCCTATCTACTGGTTTGTATTCCATCTATTTTATCATTGGTTTATGTCGATTTCCTTTCATAATATTCATATTTCTGAGCTTTCGTTTACCAAATAAATTAACCAAAGATGATGTCAGTTGTGTTGTAAAGTAGAGCGAGCTATCGTTAGATGAGATTAATTCGTTGGTCTACTCGTATAATGCCATCTTAGCAAGTTCACAAATTAGATGATACACACTGCAAGCTAGTAATTTACTTGTGGCGGAAACTAGAT
>Dhingra_Pear_16_GATCAG_L001_R1_001_paired_trimmed_paired_merged_contig_70679 ---NA---
ATATTTATCATGAAGCTCACAGATGACTGTATCAGTTCTATGGGGCATGACTTATTGGGCATTGGGTATTCTTGGATTTTTCAATTAGATATTATTTTTCTTGTAGATTATGCTGGCAGATGCTGGTTTACATCCAACAATTAACCCCTTTTCCCAAACCCAAAAGAAAGTAAAAAGGTATATGTAATCTCTCTAATCAAATATTAACATATGCATTTCGGTAGATATTTTTTACCCAAACAACAGTCCGACTAGTGTTTTTCTCATTCAAACAACTAGGGACGCTTTCAACAGAAAACTGATGCAGGACCCTACGACTAACACACACAAGGTGATCAAATCATCAACCATTCACTATGTTTCACACCCAAAAACTAAAGAACACTGGGTGATTGAATCACCAAAGATTCACTATGTTTAGATTATTTGGAAATCCACAGCAAATCTATAGACCACCAAATATAAGCACCTAACATGTTTTTGAACTTAAAAATTTTCAACACTTGCAACTCAACCTCACTCCAATACTTGCACCTCACATTTCAATCTCATGTTGGACTATCTACGATTGCATAAAATTTTCTATCCAATTGGAATAACGTCACAATTTACAGAATTGCAAACTTGGGAACTAGGAGTTACTCAAGCACGTGTTCCTCATATACAAATCAGAAGGTGTGTTATTTCAAACCTATTCATTTCTGTAATTATAGAGAAGCAGGGCCTATCTGTTAACCGAAACAGTCACTTTAAGATTCTCTCCGATGGGCTATAGCATACATAAATCTCTGTCAACGAAAAACTTCATCTTCTAAAAACAATTATTAAATATAAAAATGTAGAG
>Dhingra_Pear_16_GATCAG_L001_R1_001_paired_trimmed_paired_merged_contig_70681 ---NA---
AGAGTAGTCCATTTTCTCCCACAAACTGTTCGTACATGTAACAATTTGCTCCCAAGTTACAATCATTGTTTCAGATCATTGCTTTCTGTGGAAACTTGCAAGGTTTTCACGAGTTTCGGGTGTCGAAAATTGTCAAAACCAAATTTATGAATCCGGCTCTAAAATGTTACATACGATATCACAGTGAGACTGCATTATAGCATGAGCTGAGCAGAGCAGAGCAGAGCAGCTACGACATTGCTTCTCTCATTGAGCTACAACACCTCCGCGTCGCACAACAAAATGAGATGCTGCTTTACTGGCCCAGGCGAGAGGTTCCCCGCTCTTCTTTGATCCGTCAGTGCCCTCGGCCCTAGCGGAAGTGCAACGCGTCTGGAAACTCGTCTTCTCATGGGTGTGATTCAGCGCTGCTGAAGT
>Dhingra_Pear_16_GATCAG_L001_R1_001_paired_trimmed_paired_merged_contig_70684 ---NA---
CTGCCCACTTCCACAACTGAGAGAGCACCTCGGCCTACTGTTGAATTTAGGGAAGAAAAAAAAAGACCATCAAGTTAATTATAATGGGCACTGCAAACTTATTAAATATAGTCATAGGTCACAACAAACAGAAAATTGATATTGTCAGTGAACAATTCGAAAATTTTAACTTGTAGGCATGGGTATGCATGCCAGCAAAAATCCAGGAGTGCATTCTAGCATGTGAATTTGTTTAGGGTAGGCTATCCGCACATCTATTTTTACTTCTCACACACCCTTCTCAAATTTTGACCCTCGGATCGGATGAATTGACGAAAATCAATGGCAAAAAATTAACAACGGTGCGTGGAAGGTAAAAATGAGTGTGTGAATAGCACTATCCTTTATTTATTTTTCTGCATAGTTACTAGA
>Dhingra_Pear_16_GATCAG_L001_R1_001_paired_trimmed_paired_merged_contig_70686 ---NA---
CAAATTTGTGAACACGAAAAATTTCTTGAAACAAGAAACAAGAATACGTGTACAAAATAATATTTTTGTGTTTAATGATTTTGGGGTTACGATCTCTCTCAAATTTGGTCATCTGATTCTATCTTCGTAGGGTGTAGGTTTGTGGATGAGTTGTTGATCCAAAGGGCCGTCGGGGCTTGATCTAAGGATGAACAGTTGATGAATGGATC
>Dhingra_Pear_16_GATCAG_L001_R1_001_paired_trimmed_paired_merged_contig_70687 ---NA---
GTCTCCAATCACAACCACCATCTTGCTCTCCAAGTCTAATTTGTACGACGTCACGCCTGTTTTATTCGTGACGCAAAAACAATTACAGAATCATTGTGAGGTTTGACAAAAACAAATCATCGTGAGGAAGATGATAATTATTTTTTTTTATTTTTTTAAATACAAACATGCAAGATCTTGTAAGAAAATACAAAAATTCACACACCGGCCCAGAAAAAAAATATACGTATGCGTATATATGTATGTATCAAATTATGACTTGTCTTGAAATCGTATATAAAAGTTCGACATACCTTCTATCTTTTTGATATGTTTCT
>Dhingra_Pear_16_GATCAG_L001_R1_001_paired_trimmed_paired_merged_contig_70688 ---NA---
CCAATGGGCGTCCAAACTAAATTCCTGCAACATCCAAATATAGATGCATTGTTGAAGAGAGTGATCTCTACTCTATGAAAACAGCAATTAAATAAAAAAGAAGACCGCGCCTCGACTACAAGGGTGAGATTTTAAAATTTTTTGAGAGACAACTTCATCCTTAATCTAAAATGTTAAGGTTCTTCTCCTTCTACAGAAACTTTAAAAGTAATCTTTCAGCCATTCTCAAGCATTGCGTTTATATAGATCTATCTCATATTTCAATCTGTTGTATAGCATCCAAAATGCTTGCCTCGAAGTTTGATCATGATGACACAAAACGTGACACACTTGTGGCAAAAACAATATACACAATTACAACTACACGTTGCTAATGACATACACAGGAAATTGTTGTTAATTGGCTTAGACTTTAGGTATCATACTCAAGAACGAAAACAGAGACCCTTTAGACTAATTAAGAAGTTTAAATGCAATGGTAAAAGTTCAAGATGGTGTTGACTTACCAATCCAATCCATTCCGTAAACC
>Dhingra_Pear_16_GATCAG_L001_R1_001_paired_trimmed_paired_merged_contig_70689 ---NA---
TTGCAGCCATACAAGCTTTTTAGGTCTGGAGACTCCGAAAGGAGAACTTATGGTATATAAACTGGTTGCTATAGCATTTCCTAGAATCCAGATTCTTCTGCACAAGATCAGTGAGATTTATTGAAGATTCTCGGCTCCCCCGGCAGATTTTTTGGCCTCTTAGCACTCGCCACGTGATTTGACGTGACTAGTGCAAATGGGCATGAGATATATTTCCGGTTGTATGTT
>Dhingra_Pear_16_GATCAG_L001_R1_001_paired_trimmed_paired_merged_contig_70690 ---NA---
TGAGTAAGAATTCATCTCAAATTCCGTTCATCCTAAGCTAATATAGGACACATGTATTAGCAGTATGTACAATACAGAAGTGAAGTGCTACACCATGCTTTCAGTCATCTAAAGCTTAGCTCCTAATGGATTAGTCTGCACATGTTAACAAACGAAAATGAGCACAACATAAATTGCATGAAATCATGGAATTACATATGGGCTTTTGGAAATTCTCATTGCCCTTCTGTTCTGCCTGTTACATCTTATGGTGATCA
>Dhingra_Pear_16_GATCAG_L001_R1_001_paired_trimmed_paired_merged_contig_70695 ---NA---
ATGTTCGAAAATGCATAGTTATTCTACAATCATAGCAAAACCCTGCAAGCAAATGGTACACCACATATGGTTCTGTTTAGGCATACATGCATTGCCTTGCATTGTATGAAAAGAAACCGAATGAAAACCACAAACGAAAACACAACCATGACTCGTGCATAACAACAGACCCCACAAGTCTCGATCGCAAGTGACCTTTTCTCAGACCAGGACTCA
>Dhingra_Pear_16_GATCAG_L001_R1_001_paired_trimmed_paired_merged_contig_70697 ---NA---
ATGAAAAGAAAAAAACACTCGGAAAGAAGCGTAGCTGTAGGTTTGGAGGCTAATTGAGAGGTTCATGATTTTAGTGCTTTTCTTAAGATGCACAGAAGTACATTTTTACTTTTAAGCCAAACTGCTCATTTACATGACTACACAACACCAAGCAACATTTTTCTTCATCTCCAAGAGTTGGGTGTGCAGCTTTGTATGGAAAAGTTGTACCAGCCTCATAAGTGGAAAACCCCTACTTGCCAACTTCCGCTCGAAAAAGTTCACGTATCTTAGTTGTCTACCATTTTAGCCCCCAAAAGAAAAGGACTAAGACTAAGGCTCCACCTAGGGGTGGGCAAACGGATCCTAGACCCGCAGGTCCGGGCGGGTCCAAAAATTATAAATACAAAATGGGCCGGGTTGGTTCCTGGTAAATAACAGGGCGGGCCAGTTCTAAAAGTTAGAGAAAATGGGTCCCCGGCCCTGACTGTTCATTCCTACTGACTATTGTTTATTACCCTTCTCATACCTAATTTCACTCAAGCCTCACCCTCACCCTCTCTCTCTCCCGAGTTCACTCCGAGTCTCATCCCTCATCTCTCAATCTCTTCCCGATCTCCTCTCTCTCGATCTCCTCCCGATCTCCTACCTCTTGATCTCCTTTCTCTCGATCTCCTCCCTCTCTCTCTCTCTCT
>Dhingra_Pear_16_GATCAG_L001_R1_001_paired_trimmed_paired_merged_contig_70698 ---NA---
CGATGCTGCTGTTAGTTTTGAAGGCAAGTTACATTTTGTTTTTTGTTTATGCTGATGAGTCTTTTATTCTCTAACCCTGACTATACCTCGATACTACCTTGCTAATTCAAATGGGTTTACATAGCATGCGGTTGGAATTGTATGTAAGTTTGAACCAACTTAAGTTGTACAATTTGATTATCTTATTCCTCAAATTAAGACATTTCGCGAGACTGAAGCTTTACGTTGTGTTTCAGGTGCAGGATTTGAAGGTTCATGT
>Dhingra_Pear_16_GATCAG_L001_R1_001_paired_trimmed_paired_merged_contig_70703 ---NA---
GCCTGTATTTCATCAAACTTACGTGGTGAGCCCTCTTTATTTTGGATATCAAGCATTTTATCATGTATTTTTATCCTTTCAATTGCATTTTTGAATTTTAAGTTGTTTCCCGGCATCAGTTAAGTACATGTCTATCAGAGTAGTTTTGTTTCTTCTTAGTTCTTAGTATTCGTCAAGTTTTTAATCTTTCTAACTGTTTCGTACTGAAAAAAAAAAGTCTTTATTATATGACAGTTCCTCACATGAAACCCCTACCATTTGCAGTC
>Dhingra_Pear_16_GATCAG_L001_R1_001_paired_trimmed_paired_merged_contig_70708 ---NA---
AACCTTTATTCAATAGATACTAATATGGTCACTTACAGCATAAAAAAATCTTCATTTTTTTGTTAATATTTAAGTTTTTCTGATTTTCTTCATAAACCAGGTCAACCCATAACTCTATAACCATCCACGTATATAACTTATCCATTTTTATCATTGTGGCATCAATATAAATTTACTCTTATTTTTTGAGGTGGGATTGGTCTTAAAACACAAGAACCAAAATTTAATTGATCCCATTGTTCAGTACACAAAAATTCCAACGACCCATAAACCTCACATGGAACACAAACGTATTCACCTCTTTTTTT
>Dhingra_Pear_16_GATCAG_L001_R1_001_paired_trimmed_paired_merged_contig_70712 ---NA---
TCAAGATGAATATCACCAAGAAAACCAATTCACAAATACATTTTTCTACTCCCAAATTGGAAGAGAATTCCCAAATCCTTGAAGCTTTGAAACTCCAAAGCTCTCAAGCATCCAAATTCCTAAGAAATCCTGAAGGATCAAGAAAGCACTCTTCGTTCTTCATCAAATCCTCCTTCAAGATCAAGCCCCAACGGCCCTTGAAGAACT
>Dhingra_Pear_16_GATCAG_L001_R1_001_paired_trimmed_paired_merged_contig_70713 ---NA---
ACACGAATAAAGGTTCAAGAGTAAGGAGTCATATCAGATATATAAAAAATGCAACAGCTTGTGTAATCTTCAAAAACCCTTCATTAACTGTCGAATCATAAAGGTATTATGAAAATGAATTTGCATTCACAGTGTACTTTCTCTGATCAATGAAATTTGTCGAGGTAGAAATTGAGCGTCTTTTTCTTTCGAATAATCAGACTGCGAGGAGATCAGGCTCTGTAAGTGAA
>Dhingra_Pear_16_GATCAG_L001_R1_001_paired_trimmed_paired_merged_contig_70716 ---NA---
GGCCCTTTTACAAACTACCTTTAGGTTAGATAACTAAACTTGCACGTTTCGCCCGAAATGATATTTGATTGTTTGCAGCTTAATTGAATCCTTGAAATATACAGAGCCCAAACAGAGAATCTTAAAATGTTTTATGAATTGAATTATGTCATATCCGTTTTTCTGGTCTGATATGTTACTTACAGAAAGATGATCTTTTTTTGTTATTTGATCGTTGCACCCTTATCAATTTTAGCACCGAAGAGTTAAACAGTGTTTCCAGTGTTGATTATTAACTCACATGGGGCTTATAAAAGCTTGCTGCATTACTTCGTGCAGGAATTCTCGATTCAGAGGTTTCA
>Dhingra_Pear_16_GATCAG_L001_R1_001_paired_trimmed_paired_merged_contig_70717 ---NA---
GGGCGTTGATCTAATCATGATGTGGAGATTAATCCTACGATTATTAAGTATTTCCCATCAAACACAGATTATAGTAGTTTCAGTTGGATTTTAATTTTCCATACAATGAAGAATGGTTCGTAATTCCCCCTGGCTGTGGGTTAGGGCTCGTATTCAAGGGTTTAAAAGATTTTAAAAGAGTTTATTCACGGGTATTCAATCACGAATTTGAATGAATTCGTAGAAGTTCATGAGTATTCAGTCAAATTTTAAAGGAGTTCATAAAACTTTAAAAAAAAATATGGGCGTATTCAATTAGAATGTTAGAGTAGTCCATAAAATCTCATGTGTGTTGCAGTCCTATTAGATTAGGAA
>Dhingra_Pear_16_GATCAG_L001_R1_001_paired_trimmed_paired_merged_contig_70718 ---NA---
CATATAACTCTGATGGTAGAGTGCTATAGTAGTAGACACGTATATACAAGAAAACCAGAGGAAACATATAGGTAACATTATAAGTATCGCTTTAAAAGTAATTTTGAGTATGAAAGTACACATATTAAACACTTATATATATATTCTTATGCTTCTGTAATTGCATATAGAAGGCCTAATTGCCAATATAAAATCTCTAAACTACCGGACATTAAGTACTTACTTAGACATATAAAAATACAATACCCAGATGAACCCTACAGTAATCAATTGTAAATTTTAACTACACCCACACTAACCCTATAATAATCAGGCATGCCTTTACTAAAACAGTTCCATTTTTCCTTCTTTAAGGCGAAATCTGGGGTGAAACGACTTGATACGAGTAAGCTTGAAACACTAAACAGTTTCAAACATTACTAACGAATTCGAAAAGCATATTCGACACACTTCAAGAAACGTATACGCATACAAGATTATGTTAGAAACAACAGAAAATTTAAGCTTAGGCATTAAAGGCACTCCCACTTTTTGAACTCTATGTTGCAATGATTAGAAGGTGCCAGCAAATGTGTACTAATTCGAATTTCATTCCCTAATCCTAGTTTAACAACTCAAGTAATGTACTTTTAACATAAATAAAATTCAAGATCCCCACTTTTTTGTACAACAAACAAAAACAACCACTCCCAGAAGGACAAAATGTGAAAAAATGATTGTAGTCCAGTCCCCAAGCAACTTTCCCAGTAACCAAACAGAAAGTTGAAGTAGAGTGATAGATAGCAGAGGAGCGAAAAGAACAAACCTTCGGAGGGGCGTTTGACGCCGGG
>Dhingra_Pear_16_GATCAG_L001_R1_001_paired_trimmed_paired_merged_contig_70719 ---NA---
CATTCCTATTCTAACTTTGGGAAATCTGTCCAGCCACAAATCAGCCACATTTTTTGACTTCCAAGGCTCCAAAACAGGTCCAAAAATGCTAGAATTAAAGCTTGAGATGTCCCGAACATAATTACGACCTCTAACCCAAAATTTGTTTGTTGCATCATGTGTTGCTCCAGAGGAAGTCGAATGTCCTACATTAAAAATACATAACAGAGTATCAATTTTCACACATAATAACCAATAAATTAATACTAAGATAAGAGTAAAATATATAGTATAATATCAACTCAACAAATACTCCCAAACTTAACTTTTTGCCTGTCCTCAAGCAAAACAAAACTTAGAAAAACAAAAAAAAAAAAAAACTAGCAAACTAGAAACTTAAGTTAAACTTGACTAAGACAAATTTCACTTTAAGTTGCAAGCCATAGAAAACATTAAAAATCAGAACATCTTTTCAAAACTTCCAACTAATCCCACTACAGAGTCTAAGCCATTTAGAATAAATTAAAAAAGAATTCATAAACTTCCCTTGGTGTAAAGTGAACCAACATAGTTAAAGAAACTCGACTAAAACCTTACCTCTCATCCTTTTTATTCAACACTTCGCACATACTAACTTGAAACGTAACTATTATATATATATTTTTTTTCAATTTTTATCCTATTTTATTATTTTTTTCTTCTTTTTCCTCTTTTTTTTTTCAGTAATAGTAGTAGTCGTGCAATGTCAGTTCACTTAAGCTTTCGATCCAACTCATGTAACGAGCTTTAAGTCAATGACTCCCAAACCATAAGGGCTTTAGGGCACAAGGTGTAGAACACCCCTAAGAACTTACTAACGCAAGCTAAAAAGGCTACGAAACCAACTAACCACTCTACCCCATGCCAAAACTCTACGGTTTGACACGAGAATCGTTGCTAATTAGGTAGGATTGACCCGGTTATTAAGCAAAGCCTCGGGTGGAACAATTATTACTTTATTTATAACAAATAAACTTCAATTTATTTAGAACAAAAATTAAAAATAAACTTAGACTAAAAGTAAGTGTTTCAATCTCACTCCTCACAAACCATGTTGATGTGAATGTGCAAATTTTCAAAGTATAACTCATGAATTAGTGTCTAACCAGCAATAAATATAAAAGACTCTAATGTAAGATTAACCTTCACCATGTCCATTTGTTCTAACGTTTAAAGTCCATTTGTTCTAACGTTTAAAATAGACTATGGATATTAACTTTAAAAAAATGAAAATTTTTAACTTGACACAAAAATTAAAATCCTAAAATTTTACTTTCTCACCCCCAAACTTATGTTGCACCTTGTCCTCAAGGTGTGGAGAATAAAACAAAGATAAAGTAACGACAAAAAGAATAAACTATAAGATAAAAAACAACCTGAACTAAGATAAATAAACTAATCTATGTTAAAACATGAAAAGAAAACTAAAGAGAAAATAACTAAAAGAAAAAGAATTAACAGAAAAACAAAATAATTGAGAAAAAACACAATAATAAGGAAACTCAAGGTTCAGAGTCTATATCCTGAGCTGTGAGTTGATGTTCTTCAGGTAAGAATATTGCCCCGGCTTTTACGTCTTCTAACTCTTTTTCTAGTCTTTTAACTTTATCCTTGAGCATTAAATTCTCTTGGACAACGTTTTCTAAAAACTAAGGTCTACCCTCAAGATCTATAATCCTTTGAGATTGGGTAGATACATCTAGTTTTAAGGCTGCTACTTCTAGTTTTAAAGCCTTATTTTCTAATTATAACTCTCGAATACGTAAGTCTCGTGCTCGTATATCAAGTTCAAGACTGCGTACCTTGATCGACTGGTCTTCTTGTGCAACAGGGGTATGTTTCACAAACTTAGTACACATAAAACATCCGATAGTTTTACAAGTACTACATCTAACCTTACACTCGTAACCAGGCCATCCTCCACAAAAATGGCACCGCTCATCGAGGCTTCCTTCATATGGTGTGAATATATGTTCAGAGGCCATCTATCATGTTCTGAAAACTATCAATATTGAAGTCTCCAGATTCGCTTGGCAAGAAGTCGAAGTCTTCATATTCTTCGTCTTCAGGCTGTACATCGTTATACCCAGAGAACTCTGATAGGGAGTCATCTTGAGCATCTATAAATTCTACATCAGTGAAAATACTTTAAACAGAATCATCACTGTCATAATCAGAATCTGCTGAAATAATAATGCATTCATTAAGCAACTGGTATAGGCTGGTTGCTTACCTCGCTGTGGACATACATTGGCGAGATGTTCTTCGCTATTACATATATAGCAGGCACACTTCTTTTTATATGGTTTCCTAGGGTTAGGTTTAAATTTCTTAACATGCTTCCTAGGATTGAAATTTCTCCTAAAATTCTGACTAGGCCTAATGTTCTTAAACTTCCTAAAATTAGGTCGTCTGTTGAACAGTTGCCTTTCTATTATATTTTTGAACTGGACGTCTAACTTGTTTTCTCTTCATTCTTTTATATAATTTCACGAAGATCACTATATCCTTCTTGACAGAAACCTCTACATGTACTTTGGTCTATAAGCTTCTTAGCTTCTTGGATTTCTTAACGCTGTCTGCAGAAATCAGCAAGCTGCAAAAAGGTGAATCTTATAACATAGCTAAGATTAGAATATTTAAAAGTATACAAAATCTTACGCTGTTCGTCAGTGGTTGCTGCTGCTAGAGCTGCTTCTTCTTCTTTATAAAATCTATCCTTAATTGCTTGTCCTAGATCTTGAACCAATTTTGCAAGATATAAAACGCAAACTTGTTTATCATAAACTACTCCTCCTATACTAGCAAATCTTAAAAACTCTTTAGAAAAAGGAGTAATGTTCTTCCTATTGAAGCGTCTATAGCGCGTTTCTGAATTGGTGAACTAAGTCTGTAAGGACTAGTATCACCGGTGGCTATTTCTCTAACTGTATTAACAAAGTTATTTATATTTAAATCTTGAGATATCCTGTGTTGTATAGTTTCAGGGTATCTAAACCTAAAATTGTCATAGGCCTTCTTCAAATCTTGACCTAAGAACGATTCTCCCCATTCCCATAAATCTTCAGTTTTGGAGAAAAGTCTTTGTTAATCTAACATATTCACGCTTAAGTGCGTCTTCCCATTTATCAACTGCTTCAGGCCACATATCCGGCTGAATAGGTGAAAGGTTGAGTTCTAAACCATTTTCTGCTTTTTCAAGCCTAGGGGTTTCTCTAGGTTTTCCTCTAGCAATTTTATATTTATTGTCGTTGTTGCTAGGGATGTAAGGTCATCTCTAACCGAAAGTTGGTCAGATGGGTCGTTTTGGTCCTCAAAGAATTATATTTCTTAGGCTATCTTCAACCAAAGGATCCAGAGGGCCGAAAATAGCCCAAAAACCATCTCCAACCGAGGGCTAGGCCAAATGGCTTGTGGACCCCACCAAACAAAAAAGGGTAAAAGGGCCAACCGGCTGGCCCAAAGGAGCTTGCCAGCTAGCCCCGGGTCAGGCCATAAATTTGAAACCAACGGCTAGCTGACGTCAATTACTGTTATTTGATTCTTTTTTTTTTTTTTTTTTTTTGGGGCCAACATTTTAAAAAAATATATATTTAATTATAGGCCCAGAGAGTATGTTTAGTTGAATGTTTGGGTGTTCTTTTTATAGGCTTTGGAGTTTGCTCAAATCTCTCCCACAGCCGATGTGGGACTTCCACCCACTTTCATTTTGGTTTTTTATACTTCCACTCCCACAGCCGATGTGGGACTCTCCCACCCACTTCCATTTTTTTTTTTGGTCTACTTCCTCTCCCACAATCGATGTGGGACTTTCCCACCCACTTCCCTCTTTTTTTTCTATACTTTAAATAAAACCTCTCACATTTGACTTGAAATATATAAGTTGTATTTTTTAAATTTTACTTGCAATTATTAAATTTAAGTTGTATATTTTAAATATTAGTTGTAGTTTTTTAATTTAAGTTGTTGTAGTTTTTTTAATTTAAATAATAAATTATGTTTGGCCCCTTGACCCTCTGTTGGAGATGGTTTTTTGTGACAATGCTAAAACGAGCCTTATGGTCCTTTAGCCCTCGGTTGGAGATGGTAAGAAATATGGTCCTGCACTGTTCATTAAAATATTAATTTCTTGGAGGGCCAAAGGGTTAAAACAAGCCCCCTGGCT
>Dhingra_Pear_16_GATCAG_L001_R1_001_paired_trimmed_paired_merged_contig_70720 ---NA---
CTGAGCCTCTGAGTCACTTCAGCCTGCAAAGGATAATTACACCAAATGAAATCTTGATTCCACCAGAATTATATGGCACATGAACATGATAAAAGAAAAAAAGAAACCAAACCATTTTGTATTGTCTAGTCCACAACATAAGTACAAGGACATTAGAAATACTGAAAATATAAAACAGAATCTTCAGTCCTCTCCATACCCCTCTACTGATTTACTACTGATGTAGTTGGAATAATATGATCAACTGACAGTGATAAACCCTAAAGCAGCTTAGAGACGTACCATGCAACGGTCACAAACTCGAAC
>Dhingra_Pear_16_GATCAG_L001_R1_001_paired_trimmed_paired_merged_contig_70721 ---NA---
AAGGCCCACCTCCACCTTACCTACTTTCAACTTACACAATTTGAAAGTTGACATCCATTTCTTTGTTCAATGTACATTGAATGATGCTGCAATTATATATGGACATGTTATATGTTTCTTTGGGAATTTCCATGTGTTGCATTCTCCATTAACATCATCATACATGCATATATTACTGTGGTTTCTATTGTTTGCTTGGCATTGCCAAATTGCCAAGGAGTTGGGTGTTGTAACAATATCTATACCAAATAGTGAGTGAATAGACATGCTCAAATATTTCCGTCGTCTTTGACTGCTACGAAGGTTTGAAGGCATGATGGTTCCAAGTCGAGGCCAAGCGGCATTGCTCACTTTTTG
>Dhingra_Pear_16_GATCAG_L001_R1_001_paired_trimmed_paired_merged_contig_70724 ---NA---
AGGAGGGTACTCCCTGAAACATGTGACGTCACACCATTAGGTTAGCATCCTGAATTAATAACCTTAGAAAACAGAACTGTTGTACATGATGAGCGATATCACTAAATTTATTCCAAAACTAAACACAACCAGCTCAAAACAAACATTTGCAACAGTTACTAATACGTACACTCCGGAGTATAACTCGAAAAACGAGCTTCTTCTAGGACTCTCAACTTATTAGCATACAGAAGGAATTAAAATTGCTTTAGGTATGAACTCAGTAAAATAAACCGACCAGTAGCCTTAAATGTCCAAATCCGTANNTCAAAAAAAAACAATGAAATTTGGATCCTAAAGGAATCCTTTTGACATTAATTTTCTTCTGCAAAACAGGTTACAGCAGCTTGTCTATGTGACTAGACTAGATAGTGCATTCATCTGAGAGGTTATATATATAGCTACATCTTCACTGTTTACATACCTTCGTTACGCAGTAGTATGTCCG
>Dhingra_Pear_16_GATCAG_L001_R1_001_paired_trimmed_paired_merged_contig_70725 ---NA---
ACAGCAGAGGAGGGTACTCCCTGAAACATGTTATATCACACCATTAGGTTACGCATCACGAGTTAATAACCTTAAAAACAGAACCGTTCTACATGATGATCACAATCGCTTATTTTATTCCCAAACTAAGCACAATCAGCTCAAAACGAACACTTGCAACAGTTACTAATATGTACAATCTGGAGTATAACTCAAAAAACTAGTTTCATTTAGGACTCTCCACTTATTAGCACACAGAAGGAATTCAAATTACTTTAGATATGAACTCAGTACAATAAACCGACCAGTAGCTTCAAATGTTCAAATCCCTAAATTATATACCAACAAAATATTTAGAGTTGGAAATTACTAAATATGCATTGACTGGAAAACTACAAATAGCTTAGCACTTCAACTATTGACAGCTACAATCTTTTAACATACTAAATATAACCAAAACTAGTGCATTAACCGTCATTATTGCACACAAGACATCCAGGCTTGCCAGCCTTGCCAGCCTTGCCAAGAAAAATAATGAAATTTGGACCCTAAAGGAATCCTTTTGACATTAATTTTCTTCTGCAAAATAGGTTACAGCAGCTTGTCTATGTAACTAGACTAGATAGTGCATTGATCTGAGAGGTTATATAGATAGCTAGATCTTCTGGTTAATATACCTTCGTTACACAGTAGTATGTCCG
>Dhingra_Pear_16_GATCAG_L001_R1_001_paired_trimmed_paired_merged_contig_70726 ---NA---
AGTAAAATAAACCGACCAGTAGCCTCAAATGTCCAAATCCGTAAATTACATACCAACAAAATATTTCGAGTTGGAAATTACTAAATTTGCGTCACTGGAAAGCTACATATAGCTTAGCAATTCAACTATTCATGACTTCAATCTTTAGCATACCAAATTTAACCGAAACTAGTGAATTAGCTGTCATTATTTCACACAAGACATCCAACCTTGTCCAAAAAAAA
>Dhingra_Pear_16_GATCAG_L001_R1_001_paired_trimmed_paired_merged_contig_70727 ---NA---
TAGAAGACAACTGCGAGTTTCACATTGGAAAACGCTACATCGAAGAAGCCATCTACTTTTGCAAATTTTTCTACATTGGAGATAATGCGGGCCATGCCAACAGAACATATTCGTTAAAACAATTTTACGAATAAATAAAATTTCACAAAAGAAGCCAAATTCTAAGTCCTTTAAATACATAATACTCTCTCGAAATAATTCAATCATTATATATAAGCGAAAAACATCGAAACTCCATTTCTCCGAATATTAAATCCCCAACAGCAGTCTGCATCATGAACTTTCAATCCAAAATTGCAACACCAAGAATCGAATTTCAATTTCTTCTCCATTCAATTCACCTATCCAAAAATTCTCATTTTGTATAGTACTTTTTTTAAAATTTCTCCTCCAAAATCAGTAATTTTAGAAATTTCCAGCAATCGTTTAACTTGTCTAATGTATAAAAAGCTACGGAAATTACAAAAACAAACAGATTAAGTGCTTTTTTTTTTTT
>Dhingra_Pear_16_GATCAG_L001_R1_001_paired_trimmed_paired_merged_contig_70728 ---NA---
GAATGCTCAGTTTGGTTGGTGATTACAAGTATTAATAGAACAAAAGGGAGAGACTTCTACAGTAGTAGTTTTCATTTGACGAGCCCCTAGGAAACAAAGGGCTTCGGTAGTTGGAAGATTTTGTATATTAGAAGCTAGACGACTACTTCCACTGTTTGTATTAAGGTCCAGGCAAAGCGGTAGTGGATTAGAGTGTTTTTATTGCATAATAAGAAGCATT
>Dhingra_Pear_16_GATCAG_L001_R1_001_paired_trimmed_paired_merged_contig_70730 ---NA---
AGATGGATCTCATCCCTGAAAGTCACGAGAGCACCATTTAAGCATTTGAATTCTGAACTTCTAACTCTCAAATTCCTACCTTTATTTATATAGTCATTTCTGCAGTTCTGACATGCAACTCACACTTCAGTGAAAAATTGTTTTGTTGTTTAACGCATTGATAAATGCATGTGAGGACAGCAGAACCATTTGCATAGGGTGAGAAAAAGGTGTTCAGGTAAAAACTCTCAAGGTATACACAATTAAGCTTGGAAAAATAACACGAAAAGTACTGTGTAAAATACCTTAT
>Dhingra_Pear_16_GATCAG_L001_R1_001_paired_trimmed_paired_merged_contig_70731 ---NA---
GGTAACCATTCATGGCTTTCTCTGGACTGGAGGAGGAGGAAAGAGTTGCAGAGAACTATTTAGGACTTTTGGGAAGGAAAGCAATGTAGGAAATTTCCTAACACTGAAAGCTATTGACTTGGGTTGAGTTTTGAAACTGTAACATAGCCTAAAGCTCCTCCCATTAGGGTTTAACTACCAAATTCATAAAACCCTAAGGCCCTCTGTTTTTCCCTTTTATGTTCTATTTCAGAGCTTAAGCTTGGGCTCCAATGGC
>Dhingra_Pear_16_GATCAG_L001_R1_001_paired_trimmed_paired_merged_contig_70733 ---NA---
TATCCACCCACCCATTTTTACTTCTCACACACCCCTCTCAATTTCCGGCCGTTGGATCGAATGAATTGAAGAAGATCAATAGAGAAAAATTAACAAGGGTGTGTGGGAGGTAAAAGAGGGTATGTGAATAGCACTACCCTTCATACACACACACACACACACATACATATACGTTTATAATGAAAAGCTCCTAAAAAACTATCAATTATCATTCCTGAACAACAGTTCTTACTTTACTAAATGCAGAATGCTGGGAAGTAAATTGTTACAACGGAGAATATAACTTACAGGACTTTTCTATAGTACGATTC
>Dhingra_Pear_16_GATCAG_L001_R1_001_paired_trimmed_paired_merged_contig_70734 ---NA---
CTGAACACATCTACTTTAGTTGTCACGCGGCCAGTAACTGCAAGTATCACAAATGTTTTGTTTACGATCAGTATCAATACCGACTACCAACCATTAACCAGAATCTACTATATTTACTTTTAAATGAAAAGTAAAACGAACTACTGAAAAGCAAAACATCTACGACATTATAAATTGCAGAACCACAAGAAGAAAGGCAATACTCAGCTTTGTTGTAAAGCTAGGTAAGTGGGATCAGCTGACCTAAAAAGGAAAGAACAGAAAAACAAAAATACTAAAGTGGGTTCAAAGAATCGACTGCTTTAAGGTCCAAAAGGGCAAAAACAGCTGGGAACAACTAATATCATGGAGATTTCCAATGAGAACAATCCAATAGCAAAATATTCTACCATTCTGTTATTACAAACAGCAAGGAAAATGGCTTTAAAATATTCGGGTTACTCGAGTGATTTCAGAGACCCTTAGCAATGATGTCCGAAAAAGGCGAAATACACAGCTGGCAGAGACGAGAAGATGCGCTAAGATGATTATTGAACATGCAATTTGGTGAATTTTAGGGAATACTCATCATGCTGGTGCCTTTCTTTTTCCTGTAACCACCCAACAAACTCCCAAGAAAATCATGACTCCACATTTCTAATCTGCTTTCTTAAGAATGGCAGTCATGACTCATGAGAGCGTCCAACCTTGATCATAATGGAATACAATAATGGATACATTTGTAACACAACGGAAAATTGAATCGTTGAGATCTCTCCTCTATTAAAGATTGATTTAACATAATCCAAGTGCAGTGTGGATTACAAAAGTTTACTTATTTTTTGGTGAACAACACATCCAACTAGAAATTAAGAGATAAAATATAAAATAATAAACATTTTTAATACATTTTTAGATCCGCACATAGTCCATATTTACTGAACCATTCATAAAATTCTGATAAATTGTAAGAAAATCATACGTAAAGCAGAGATATGAAATTAAAATAAAGGTTCTCTAGTTTGGAACCAAAAATTAAGAGCCAGTAGCCACCCTTTTCCTTAAACTGGTTTCCTGAACGTTTACAAAAATCTCAGGAAATGGAGGCAAAGGACTAAGGTTGCATCTGGGTGATGCCATATTAATATATTATGTAAGTTGTTTCTATTTCGCGTGCACTATCGGGTACTCAAACGGACCTGATATCACTCTCATGTTTTATTTTCTATTTTTATTGAAGTAAATAAATTTGAAAGTTGGCCTGGTTTTAGAAGAATCTTATAGCAAAAAATTAAGCATAAGTAAACAGAAACAAGAA
>Dhingra_Pear_16_GATCAG_L001_R1_001_paired_trimmed_paired_merged_contig_70738 ---NA---
AATAACAGAAACTCTGTTATAGCCATTTCTGTGCAACGAGGAAGGGGAAAAGACTCGAGCAAATAAACTATGGCTGCCCTCAGTTGAGTGGCATCTTCGTCATCACTGCTAGAGTGGTCAGCACTTTCATTTTTTCCTTCCATTACATTTTTTATCATCGCCTGGACAGTCTTCCCCAGATTCAAGCCACCAGTTTGGTTAAGAAGTTCAC
>Dhingra_Pear_16_GATCAG_L001_R1_001_paired_trimmed_paired_merged_contig_70742 ---NA---
AGATAAGAGGAAATGAAAGTATAGTCATGCTTGAATTGACGTTAGGGTAATTGGGATTTGATAGTTTGCCACTCATTTGGTTAAATAAGCAAACAAAGTGTTTGCTCGCGCGTTTGGATGATTGTCAGTGTTGATGTATGTTCATGAGACTTGGCGCAGAATTACATACATCAATTGTTGACAATCATCCCTTCATGTATGTGGCTCAGTTA
>Dhingra_Pear_16_GATCAG_L001_R1_001_paired_trimmed_paired_merged_contig_70743 ---NA---
TCTTGTGAATTACTTGATCCATGCTGCAAGTAAATGAACTTAGCAGTCAAAAGCTAACCAGTTAAAGCATCAACATACTAAAGAATCTAACACCTATGCATTATAAACTAGAATTCATTGACTTGATCACAAAATTAAAGAATAGGACAGATGAAAATGGACTTTGAGTCAAAGAAGAATCCAATATTACGTAGAGGCTACAAGGATCTCAGTAACTTAAAAGTAAAATGTTTAATTCCAAGATATCTTGATGTGAAACCAAAACATCTGTAGTGTCAACAATCTGCATATGGCGAATGTAACACTAAAAATCTACGGTTATTATTACCCAAGAACTTCACCACTTGGCATTACCTCCGACTTAATCAGAGCACAGAAGGAAATGTTCCATATTAGGGTTATGTACATCTCT
>Dhingra_Pear_16_GATCAG_L001_R1_001_paired_trimmed_paired_merged_contig_70744 ---NA---
TTGAGAAGCGGAGATGTGCTAGGCTGAGAGCCTAGGTTAAAAGGAATTCTTTGTTCTGTCCTTGAGTTTCGGCAATGAATTAAGAAAAATTAAGATTTTTTTCTTTTGTGCTTCACTAAAACCCAAAAAGAGAAAGGATACGTGTAGCTGACTACTAATAGGTAGGAGTTGAGGGATAATCACTGTCATTCCGTCGGAATATTGCCACTTGTATGTAGCTTCTAACTGTCAGGCATTGTGTATTTGAAGACCACTAATATAGATTAACAAACTATTCTCACAATTATGGTTGAGGGTTTTAATGTATTGCATTTCACCAGAAAAATGAATACGGCTTCGTTATAGTGTGAGTGTCATCTAGTGACCATGGAGGTTTTCTACTGGATGTTTCAGT
>Dhingra_Pear_16_GATCAG_L001_R1_001_paired_trimmed_paired_merged_contig_70745 ---NA---
CGGAATATTGCCACTTGTATGTAGCTTCTAACTGTCAGGCATTGTGTATTTGAAGACCACTAATATAGATTAACAAACTATTCTCACAATTATGGTTGAGCGTTTTAATGTATTGCATTTCACCAGAAAAATGAATACGGCTTCGTTATAGTGTGAGTGTCATCTAGTGACCATGGAGGTTTTCTACTGGATGTTTCAGTGTGCAACAAAAGCTCCTATTTCCTTTTATTCTTTTCCGGAATCTAGTTTATTAAGGATTTTTATCTC
>Dhingra_Pear_16_GATCAG_L001_R1_001_paired_trimmed_paired_merged_contig_70747 ---NA---
AGTTTCTTTGGAATCCCAGCAGACTGGTAAGCAAACAAGGTAAACAACTTGTTAAAATCATCACATAAAAGCTCACCTGTTAAAACCAGAAGCAAAATAAACACAAAAACTGATCTAAGAATTCCAAATTTAGGATCATGTTTATATTTTTATGGAATCTGGCGATCTGCAAATGTTTAGAAACTGAAAAACAATCGTATTTTATTTATCCTTATAACACTTCATCCTGTAATCAACTTCAATAAACTCGTACAATAAAAGCTGGATGAATTCCAACACTAATTCCAAAGCAAAATAGAGGAATGAAATGAAGCACTTTGTCAAAGATTTCCATAAAACTCGCATGCCATAATTGGAATCCATGAGTAAATAACACTAGACGCCCGACTTACCTTCAATTCTTCAAGAGTAAAGC
>Dhingra_Pear_16_GATCAG_L001_R1_001_paired_trimmed_paired_merged_contig_70749 ---NA---
CTCCCTTGTACACAACACTGCACTATACATAACTCAAGTACTGCCAATTAAGGTAGAATAGCAGGTCTAGGGTTAATTGAAGCTCTACGATGCATTTTGCAGTTTTAAACAATAATATATCTCGAAAAAAGTTATCATGTGAGCTGTAGTTTGAGTGTAGTTGTAACATTATCCCTGCAATACTAATCTATGGTTTCCTAACCAAATCCAAAGGAATGCATTTCGAATCAATGTTCTAAAAAACGGCCTAGGCGGTGGTGACCCGAGGTGTTTT
>Dhingra_Pear_16_GATCAG_L001_R1_001_paired_trimmed_paired_merged_contig_70752 ---NA---
GCCAATCAGATATATCAATATATTAAAAAATGCACACGCAAATAGATCTTTCTGAGATCCACGGATAGATATTATACACATACAGAAACGAGACTAAGTAGTTCAGTGAGTACTTCAAACCAATTAAATCAACTCCAAGTGAATAAAATTACCTGTACTTTGCAGCTTCTTTCATGTTAACCCTTATCGACTATACCACTATGTTCACCGTGCTGAATATGTAATGCAGCTTCGAACTCCTGTTTTGTTGTTTTGTGTAAATGGTATCTGTGAAAATCCCTGAATTCCAT
>Dhingra_Pear_16_GATCAG_L001_R1_001_paired_trimmed_paired_merged_contig_70754 ---NA---
CAGATGCTTCTCAGCTTCCTGTACAGGAAGGGGGCAAAGCTATAGATAAAAATGGAATTGATAACGAAAAATCGCAGACTCCAAATAAGTCCAGCTATGGCATCCCAAAACCGTCAGATTATACAGATCAGACAGTTATCATATATAAATACGTTACATTATAATGATACGTTTACACATAGCGTCTACTAATACTCATTCCAAAGCTTTTTTTTATGTCTATACAAATAAAACAAAAGAGAAACCATTT
>Dhingra_Pear_16_GATCAG_L001_R1_001_paired_trimmed_paired_merged_contig_70756 ---NA---
TTTGAATTTTGATTAAATTCAAGAGCTTAATTTTGTATTTTTAAAGTGAATTCAAGAGCTTGTTCCCCAAAAGGAAGTAAAATTAATGTGCCCAGCTGAGTTTTTGGTGGATGAATTATGGGTTTCATTGCACAATGACCCCAATTGTGTGACTGTAAAATTTATGAGATGAATTGAATGTCCAAGGGCAATGGGTGATGGGTTCACAATGTCATTGTTGCAAATAAAAAAAAAATGATCCAAATGATACGTGGATCCAATGTACATGGCACCTTGTTGCAGAAGAGACAATAGCTATGATGTATGATAGAGAGACAATTATTTATCGGGGAGATTTGGAACCATGTAAGTCTGTTGTTGGAGGAGGGGGAGGAGGAGGACATGGCTAAATGAGGAAAGGTATTTCTTTTGGTAGAACTTGGGGATAGAATAGTGGAAGAAGATTAAATGTAAAACTAGTTGGAAATTGAAATACAGCATACTCGAGAAAGTCAGCGAGGATAAAAATTTAGGAGAG
>Dhingra_Pear_16_GATCAG_L001_R1_001_paired_trimmed_paired_merged_contig_70757 ---NA---
GCTGGTTCCATATACTGATAAACATTTTCGTTTATCAATGCTTGGTTATATATTACATTGTTTGCTTTAGTTTTTGTTGCATTTAACATTGAAAATAAACATCTATTCAGTCTTGCACTGATAAGTGATAGGTGTGTAAATTTCTGAAAACAACAGTCTGTGTGAACAATTGCAGCTTTAAAGTACATACTGGTGCTGGTCTAATTG
>Dhingra_Pear_16_GATCAG_L001_R1_001_paired_trimmed_paired_merged_contig_70758 ---NA---
TTAAGCAAAGTAATCAAAGTAGATAAATCCCAACTAGTAACATGATTAAGTTGTGATTAACAGAAACGAAAATACCAATCATCAAGCAAAGATCCATCACCAAAATAGAAGGACAGTGACACCGACAGAAAAGATATACCTGATCCATGAATCTTAAGACAACAAAATAACGGTTCGGCTCGTTAAAACACAACTAATCCCCATTTTTTTGGAATTACCTTAAGGGATTGTACATGTATATATACACATACATATACATATATATGAATTAACAGTCGGTCAATTTATCCCAAGTAGAAAGCAAGAAATTTAAAACAAAAAGCAAAGTAAACGAACCCCATCGGATTCCAAAGAATCCATTAATGGAAATGGACAACAGCACAAAATTAAAGAACACAGAAAAAAAGGAAAGACAAATACTTTTATAAGCATTTGACTAGCCCCAAGCGGTCGATCACAAGATCAAAACACAAAAGCAAAGCCAACCCATTAACCTATTCACCAAAACAAGAAAACCCATTTGCGTACGCATCAAAATACGTACAAATACGCACAGATACGTATACCATGTTCCAGGTCTGGAAGGAAAACCAGAGGATTAGAAGAGTAAGAGGATGAGGGGCTGACCATATGTACTCTGCGATGATCTT
>Dhingra_Pear_16_GATCAG_L001_R1_001_paired_trimmed_paired_merged_contig_70761 ---NA---
TAGCTGGATGAAGAGGTTTTGTTGTTATTACCTTGCCCAAAACAAGGATTTCATTGGGGGCTAAATAGATTTTTTTTAACTGGGTTCTTATGTCGTCGGGGAAGGTTTGAGTTCTTTATCCTTTTTCGTATTTCAGTCAATTGGTGTATCTTTCGACATCTGTGCTAAGTGCTTCGTGAAAATGGATTTATGTTGTCTAAATAGTTGTGTTTCAGTTGCCTTCGCTGAGCTTCTTCCTTCTCGTCTGATATCTATTTTCTATCCTTTTCATAGGACATTAGCTCCATGGTGTGCTGGTTGCCCTATGTTTGTATATTCTTGCGTTTTT
>Dhingra_Pear_16_GATCAG_L001_R1_001_paired_trimmed_paired_merged_contig_70762 ---NA---
AAGAAAACACAAATTTAAAAAGTTATGAATGACATAGATATATGCCAGCTATCTATAGTACTATCTATAAATTATTACAGTGGAGGGTTTGCAAAAAAGATAGTTAAAAGTAATACAAATTTTTGCAAGTAAAGCCAATTTAACAGGAAAAAGAAAAAGCAATTCAAGCCTACGATGAATGGAAGAAAAATTGCAGGGAGAAAAATACACACACACACACATATATTTCCACCAAATACATATAGCAAAATTATTGAATTCCACTGACATCACATCTTCCAAACCGAAAGACTTCAAATTGCTAGTCAATGACCTTCCCGCACCCACTAATAATAACTATTACAATTCAAGTCATTCGGCACCCTTACAACTCCAAAGAAACACTCTTCCTGTACCTCATTTAACTAGGAAACAATTATGAGAACAATGTTTTTAATTCCATAATGCATCATGCATCTTGACATCTCTACTTACATTTCCAAATTGTTCCTTGAAAGGTAATGAATGGCATCAAATTACCTTTTACTCAACAAAAATACATCATGGTGGACCACTGACCCACTTCAGTAAACAAGACAAAACACACAACGTGGAACAGATATACAACTGTTTCCACTTCCA
>Dhingra_Pear_16_GATCAG_L001_R1_001_paired_trimmed_paired_merged_contig_70764 ---NA---
GTAAACATGCAGCACTAGAAATGTGAAGCGTATATAATCATCTGAACAAAATGAGATTTATTTTCTCAAATGCCCATAGAGTATTCACTCTTTTCTTTCTTGACATCATATGTTCATACTTCATACTGTAAAATTAATTTGTAATTTTTGAGCCGTTACTTGAAACGTGATGAAGATTATAAGATGATAAGGGAGCATAGAACTTCAATAAAGACCGACGTTAAACACCAAAAAGACCAAAAATAGAAACAGTGACCAAGCCAAGGTTAGTTAACCAACTCAAAAATAATATGTCCTCCTGCTACTTTCCCCCAAAATAAATTTTCAAAGCCAAAAACCCCGGAAAGATGAGCATTTGACATTTTTTTTTTAAATTAAAATTTTATTCGTTTATGAGATCATTTGACTTGACTTCATAAACAAAAGATTTATCAGAACTAATTTCAAGTTTAAATAAAAGGAACGGAAGTCCAGCAACATTTTCCACCGGAAACACAGATCATGACATGCCAAGACAAATACATAAAAATACAAAATAACAAAAAAAAGAAAAAAAAAGTGCTTAAAAACGTTCATCAGTCTTTAGTCTAAAGCCTCGAAATACTATAAATTCGGTGACTATCCTATCTAGAAA
>Dhingra_Pear_16_GATCAG_L001_R1_001_paired_trimmed_paired_merged_contig_70766 ---NA---
GGGTGCCAATTGCCATGATCTAGTAAAGGCAGCACAAATCAAATGAGATTACATGAAGATGATCTTGATTGAATAATTAAACAGCAGACTATGAAGTCACAAAACGTTATATTGAATTTTGCTGAAAGGGAAAGATAAACGCAATCTGAAGAGTTCCTGATCAAATGAAGAGTTCCAATGGGAATTCCAAATGTTTGAAAATAAAAACAATCCTGATCTAGACCACCAAGGAGGAAACAAAAGCACATCCAGAAATACTGTTGAGCCAAGACATTTTGGAAGCACTTGGATCAATTTCATTCCACTGGTCCAACTTCCAATCAAGTTTCAAGTCAAAAGGATCTCTTATGACTTGTACATGGGACAAGAGGGTCATTTTGGAAGCAACTAATCAATCCTGATGGTCTAACAGTGTAAACTTCTCTTATGGGAATGAATATCAAGATTACACCATAATACATTTGAAAATACTGTTAAAATCACTCAATTCATCCTAATAATGTTTTTATTTGTTCTATAAATCCGTAACATACACATGTCAGATTATGACACACACCACAAAAGACTAACTTTTGTGATAAAGGTGAGGAATAATCTACCTGAGGGATGGCACAAAACTTGAAT
>Dhingra_Pear_16_GATCAG_L001_R1_001_paired_trimmed_paired_merged_contig_70767 ---NA---
CTATCTCAACTTTAATTTGTAAATTTGATGTTGTATTAACTACTTATTAGAAGACTCTTCAATCTTGTTGAGAAAATCTCACTTTGTCATCAGATTAAACCAAAATTAATACGAAGAAGAGAAAGACGAAAAGGAAAACTTGGAGTTTTCCCAAAACATTCCCATATATTCACATACAAAAACACAACTTTCTCCAACTTATTATTTCATCCTACTTTTTATATATGTTTTTTTTTCTCGACACATTTCAAGCAGCAGACTTCATAGAT
>Dhingra_Pear_16_GATCAG_L001_R1_001_paired_trimmed_paired_merged_contig_70769 ---NA---
CCATGTAATGTTGCTAATCATAAGGTAAATTTCTGGATGCATGCTGTGTGTCTGTAATATTCAGTATAGCAACCCTCGTCAAATGCAGTTTCTCCTTAACAACTACATTTGCCAACTTGGACGCCTACTCTGTCTTTTCTCTTTTCCAATGTGCTTGTATTGAGTCATTTTAAGACTCACTATACTGCAGAAGACAAAACTCAATGATAAGCGCAGTGGTATTTGTGCATGAACATACTTATCCAGGTTATTTCACTACTGAAGTAATTTGTATCAGTAGCTTTTCTTTCTTTCCTTTCCTTCTTTGTCTCTCGTTTTCTTTTACTCTGAATACCTTTCAATGCAAGATTTGTAGGCAGTTTGTTTATTGTTATATGCTTTAGTTAGCGTTACTGGATTGCACTTAAGTTTGGTTTTCTCTTAGGGTATGGTCGGGTGAGGGACTTCCAAATTCCAAGGCATTTAGGCAAAGTGAAGAAGAAATGGACAGAAAGTTAAGACAGGAGGAATTAGAAATGCACCTCATGAGCATTGTATGTGATAGAGATTTGTAAATGATTCCAAGTACTCATTTTCAAATTCCTCTATCATGCCTTTTATAATGCTAATGTGGTGCATGTCTAATCCCCCTGTCAAGCTTTTTGTGGTCCATTTCTTCATCACTATGCCTAAATC
>Dhingra_Pear_16_GATCAG_L001_R1_001_paired_trimmed_paired_merged_contig_7077 ---NA---
GCACTGAAAAATCTTTTCAAAATGTGTGTTTTGCATTGGTGGAAATGTAAAATGGGTCGCTGTTTGTTTTGTTATTAAAAAGAGCTTCAACACAAAAGCAGAGCACTCCACCATCTTCTGCAACTTCTGCAACTTCTGCTTCTGCTTCTCTCATAAGCGCTTTTGAGCTCAAAAGGGTCACTGAGAAAGGTTGGTGCGGAATCTGATCTTAAGATATT
>Dhingra_Pear_16_GATCAG_L001_R1_001_paired_trimmed_paired_merged_contig_70770 ---NA---
CTTGGTCCAGTATATAGACAATCTGCATAAGTTATGCAAACTTTTTGGTATGTTGCATTTACGGCTAACCATCTAAAAGCTCATTATAGAAGATTACAATGCATCCAGAGTGTAGGTAAAAGAGGTAATGAAACAAGACAAGGATAAACGATGAGTACTGTGAAGCCTGCTAGTCATTTAAAACGAAAGAAAAAAATCGACAAGGAATACCTGGCCACCAGTGTCGGGTAAGCCT
>Dhingra_Pear_16_GATCAG_L001_R1_001_paired_trimmed_paired_merged_contig_70771 ---NA---
GTATGAATCTTAGAATGCCACTGTGCTTCGTATTATGCCAAGTCTTCTATTAGAACCAAGTACTCCAAGTCTTTTCTTAAAGTCTCTTTCCAAGTCTTCCTATACCCCTTTGGTCCTAAGCCTCTATCTTGTAATCACATTTTTAACCGGAACATCTGTAGTCCTCATTTCACATGTGCAAACCACGTAAACCGGAAACTAAATCTACATTATTTCGATGCAAAACATATATCGGTTTAACCTAAAGCTCCCAACAAATCCACCATTGTCTACTATAATTCAATGTACTATAGGAGAAATTTATAAAAAAAAGACCACAAAGTTTGAACCCTTTTCACCTCAACAGACCGCCCACATAAATGGGGTTGAGTAAAACTTATGTTTTACTCATTCAATTGTCTAGTCGGGACACTGCTCACTCACTGAAGGAGCGTGGCGTGCACGGACAGCTACTGTGTAGTTGCGTAGTGAGTTGCGAGACAAACTCCCGGTCTAACCTCTTATTTCAAGTGGGGCCCACCGCGTCGTCTTCGTAACCGAGCATTAACAGCATTGAGCAAATCACCCGCCTAGTAAACCGACAAAACGAACCGGCCCGACCAACTCAATTACCCTCAGCCTCAGATTTCCCGAAACCGGAAAGTAACGTAATCGGGAATTATCCAACTAAGAAGATGATTAAACATTAATTAACTCGACATTACTTACCGAAATAAGAAGATTATTAAACATTAATTAACTCAATAATACTTAATTAATCAAGGAACGCTAATTAATTGTAGTTCCAGAGCTCAATGCAAACACTAAGAGCCAAACCGACACTGACCCAAGTCGTGTTTCGGTCAATATCTCGGCCGAAACTCTTTAGTTTCGGGAGTTGCTGGGCGTAATTGGAAGAGAAGTGTTAGTAGCATTTCAAAAATCTCATTTTACACTCTTTATAAATATATTTTTCTTTTCTAATAGAGATGTGATATCCACACAACTCTTTTTACTTCTCATACACCTTTTTAATTTTCGGCCGTTGGATCGGATGAA
>Dhingra_Pear_16_GATCAG_L001_R1_001_paired_trimmed_paired_merged_contig_70772 ---NA---
ATCCGAAATCCCATGGCCTATTGCCTGAATTCATTAATCCATCATGAATATATATATTGAATTCCATTAGTTCAGTTAATCAGATATGAACTTGCCATAATCCGTCGAATTTCATCAAAGAAAAAACATCAGATTAACAGATCGAATCAAATTATGTTCTTTGGATTGGATTGGATTAGATTGGATAAGATGTATTCTAGTCCGATTCGTTTACTTGTCTAACATGGTAACATGGAGAATACAAGGACAACAAAATATACTTTAACATATAGTATAATAGTACCAAGAAAAAGAAAATGGAAACCTGGAAGCATCCTGCCGAGCTGAGTGCTGA
>Dhingra_Pear_16_GATCAG_L001_R1_001_paired_trimmed_paired_merged_contig_70773 ---NA---
TATACAGTAAGGGATGCACAAAATATGAGTCCTACCCAAGCTGTTCTGAAAATGAAGCCAATTACAGTTGTAAAAACGAAAAAATCGTCATCGAAACTCCATCTCGCATTTGTCTCGAGTCTTGAGGTGCTCCAACAAGAGTGCTTCTGCGCTATAACGGTCCAAATCATCAAATTCACAGGTCAGATTATACGCGCAAATGTTGCGTAATTTTACCAAAATTTTGTAGGTTTAAGTGTAGGCTTCTTCTTTATCCTTTCTGGTCTCAAAAAGTAGACTTATCTGGAACACTCGAAAGTGTGCAGACGGGGCAGAATGA
>Dhingra_Pear_16_GATCAG_L001_R1_001_paired_trimmed_paired_merged_contig_70774 ---NA---
TATACAGTAAGGGATGCACAAAATACGAGTCCTACCCAAGCTGTGCAGAAAATGAAGCCAATTACTATTGTAAAAACAAAAAAAATCGTCATCGAAACTCCATCTCGCATTTGTCTCGAGTCTTGAGGTGCTCCAACAAGAGTGCTTCTGCGCTATAACGGTCCAAATCATCAAATTCACAGGTCAGCGCGCAAATGTTGCGTAATTTTACCAAAATTTTGTACGTTAAGTGTAGGCTTCTCCTTTATCTTTCTGGTCTCAAAAAGTAGACTTATCTGGAACACTCGAAAGTGTGCAGACGGGGCAGAATGATCGTCTAAACCATACAGCGTTGGGTACAACTGATGACTGCTATCTTCATTTAGCGAATGAAAAGTTCAGCCCTGATTCAGTGA
>Dhingra_Pear_16_GATCAG_L001_R1_001_paired_trimmed_paired_merged_contig_70779 ---NA---
GTATCTTAACTTGATAAAATGTGGAGCATTTGTCCTTTATATATTCATAACAAAAGAAGCATGTAACATGTGTTTCACTTGCTTAATTTGACGGAAGTTCTCATGCAAACGCGATGCATTTTATAAAATTCTAATACCAATTCTATACATCTCATCGAAGAAAACCGACTTGATTGGATTCGACGCAGGCAACTTATAGGCACAAGTGTGACTGCTAACGAAATTCGATCTGGTTTTA
>Dhingra_Pear_16_GATCAG_L001_R1_001_paired_trimmed_paired_merged_contig_70780 ---NA---
AGAGATTTTGACAAGCAGGAACCGTCTGCACATAGAGGGAGAAAACATCACACAAGAACGTCAAGCCTTTGAATGTTGGAGACTGAATTGCTATTTCAACCAACACAACACAAGGTAAAAATCATTAAAATCAACCCAATGATCATAAATCAGTTGATGTCAAGTAGTGAACAACTAAGTCATTATCCAATATATATTCATAACCCTAGACACAGCCTTAATCCGCCTTTCTTACTTCTCATCTGGAATTATGAATCTTCTACTGCAGAGGAGTTACCCATCCCGATGACCACTAAGCAGCATATCCTTGAATGCTACTATTCGCTTCTTCATGTTCTGCTATCTATCTCAACAGCCAACCATTTCAATCTAATAGACAAGATAACTTTTGATCTCAACCATTCCATTTAACAAGGGATGATCTTGTAGCTATCTCATTGACTTCCCTATTATTTATATAAACAATGCACTTCCGAATACTGCAAGTCCCCTCGCAGATATGATCAATCCCCTATCATATATAAGATTACAGCTTTAGTATCTCTTATCCATCCTAAATACAGTCTCCAAATGAAAGTCTAATTAGCACAACCAACATACTAAAAACGATTTCGGCTACAAACATCGAACCATTGAACTAAACTGATTCATTCCAAAGAGAAAAACCGGACCAGAAACGCATTTTGTATCTACAATTCTATAACCAAGGCATAAAAATCAAAGGTACAAAATAATACATTCAGAACACGAGAGATTCCCTGA
>Dhingra_Pear_16_GATCAG_L001_R1_001_paired_trimmed_paired_merged_contig_70782 ---NA---
GGTCGGTCATCAGCTTCAATTTGATCTTGTTGGCATAGTGGATTGTTGGTATACCAGTCAACTTTTGGTCAGGAGTTGCAAAATTAAGGTAAAGTCCTAACCTGCGAGATTCAATCAAATCTAGTTCACAAAAGACCATTAAATTCAATTGCCGCCCCAAGAGCGCAAATTTCATCTTCAGACGGTAACAAAAGCACTCTAGTCAACATAGGAATTCATATTACTGAGCTAATGACAGCAGAAACAAAACCCTGAAAGTGATAACTATTTCTGCATACAATTCTATGATTTTCAAGATTCTTTATTTGGGTTTTCACGCACACAATACTCTTGAACCCTGTAAAACATGGCTGCTAGTCAACATATATTTTTTTTTCATTCAAGTACGAGCCACAATGTTTTACACAAACAGAATGAAAAGCTTTTTACATGCGTTTCAGTAGTCACACAACTGATAACTACCGATAATCAAAATAGATACGATGGTAGATACTACCCTTTCTAGAAAGAAAAACAAAATTCCGATCAATTTTACCAAACTGAACAGAAAAAATTAATAAATGCTACCCCTTGGCAGTTTTGGAGCGTAACAGAACTTTGAGAACTAAAATGGGGTTGGGATGGATTTACATTGGGACAGTCAGATTTTTGGGATGGATGTACTTTGGGACAGTCAGATTCTCGTTGGTTCATTGAGGCTCCAGTTACCAATATCATGTCATCGATTATGTTGGACTGGGTTGCTGTGCTGAAGTGAGTTGTGTTAGTTCATTTTAATTCTGATTGATATGTTCTTTCTTGTAAGTTGAATGTGGAGTTATTCCCATGCTTCTGATTTGAACCGAAAATTTAGGATCTAAGAAAGTACCTGATTATGAAAGCAAAGTAGG
>Dhingra_Pear_16_GATCAG_L001_R1_001_paired_trimmed_paired_merged_contig_70783 ---NA---
TTGAAAGAGTGAAGTAAGTGGCTTTCGGCAATGCTTCATTTCGAATGTTAATTATCGGTGAATTGCCTTTAGTTGCACTTCGTTATCTAATTGCGCCTTTTGGTCTCGGGTTATTCAAAATCAATATTTTTAGCTTTTGTTTTCGGAAGTTATCAGGTGTTGGTATGAAAGATGTTCAGAATACGCAAGGTTCTAAAAGACGTTAGGCACTAGTCGGGCGGCAAGCTGGGTCTAGTGCCTAGGCACCTAGGCGGATTTAAGTAAATATAC
>Dhingra_Pear_16_GATCAG_L001_R1_001_paired_trimmed_paired_merged_contig_70784 ---NA---
TGTTGTTTGGACCAAACCATTGAGGTGGTGGTTGTCGTCCAATAACCTAACTTTAGGTGCCTCTTTGAAGGCTCCATCTAAGGCTACAATATTAAGCCTTACTGGTCATTTGGCTTCCAAATTAGTTATCGTACTTTCAAAGTTTTATTACAACCATTTTAAACGAAATTGCATTACGATGACTTGATCGATCCAAATGATTCGAAATGCACTGCTATGCCTGGACGATTGGGACTCAATAAACTGGACATTGATCTGC
>Dhingra_Pear_16_GATCAG_L001_R1_001_paired_trimmed_paired_merged_contig_70785 ---NA---
CCGCACCTGAGCAATCAACTCACTGAATAACAAATCAATTGTAAAGCATAAAACAAAACCAAACTTAACATTGAAAAGGTCGAGACAAAAAAGAAGAAATTGATTTCAACATGCACAGTTGCATATCTCATTTGATGACATAGTAATGTCAGATCGCATATCTCTACGAGTGATAGAACACTAACCTGTTCCCATGTAGCCACAGCCT
>Dhingra_Pear_16_GATCAG_L001_R1_001_paired_trimmed_paired_merged_contig_70786 ---NA---
CCGCACCTGAGCAATCAAATCACTGAATAACAAATCAACTGTAAAGCATAAAACATAATCAAACCTAACATTGAAAAGGTAGATATAAAAAGGAAGAAATTGATTTCCACATGCAAAGTTGCATGTTTCAATTGATGACATAGTAATGAAAGATCTCAGTTCTTAAGTCTTTTGCAAATCTCTACAAATGATAGAACGCTAACCTGTTCCCATGTAGCCACAGCCT
>Dhingra_Pear_16_GATCAG_L001_R1_001_paired_trimmed_paired_merged_contig_70789 ---NA---
AGACACAAAAAGTAGGAAAGGTCACAAAATTTTGTTCTTTCCTTTAATTTCCCCATTCTTTCCTTTATCGCATTCTCCCCTCAAATATCCCCCTTTATCGCATTCTTTCCTTTAATTTCCCAACCTTAATTTTGGTTCTCAAAAGTTTGTACATTTTTCCCCTTCATATAGACTTCACTAGCAATTTAGCCCGCGCAATGCTGCGGGTTTTAAAACTAATTAAATGTGTGAAATATATATCAAAATCTATTACATATGTTCAATAAGGGTAAAAAGATGTTTGTAGAATATATTACATAGAAAAGGTATTTTGGTTACTTTTGACGTTGTTCTCTATTGCCACTAAGTACTTCACTCTTCTTTCTTCTTCGTTTTCC
>Dhingra_Pear_16_GATCAG_L001_R1_001_paired_trimmed_paired_merged_contig_70790 ---NA---
CAGGAATCAAAATTTCAATCTCTAATTAATCGTCATAGCGAAGATACAGAAAATTTCAAGTTACAATTTTCAAACCATGTCCATGAAAAGCTTGAACAAGGCGCAAGCATTTACAGAAAAAAAGAACGACGATAAGAATATAAGTCGTTACCAAAAGAAGCAGGTGTTTACATGTCGTATTAACTTTCGTGTATAACTGATCAAGAATTCAAGACTCCGTGTGGG
>Dhingra_Pear_16_GATCAG_L001_R1_001_paired_trimmed_paired_merged_contig_70791 ---NA---
TTGAGCCATCTTCCTAAGGAACTGTTTTCAAGATAAGAAAAGATTTAACATAGCAAAAGATAAATCGCATGCAATTCTAATCAACTGCCAGAAGCTTCAACAAGGTGAAAGTTCGATTTTATCATCATAACACTGGGTGATTCTGGCAAAAAAAGAAAACTAAAAACGCTTGGTATTTTTAGATATTTTTCTGACTCAGTTGAAAAAGTAGCAATCGCACTTCGTCAGCCCAAATAAGATGTGTTTCAATG
>Dhingra_Pear_16_GATCAG_L001_R1_001_paired_trimmed_paired_merged_contig_70792 ---NA---
TATCTATATCACTTACATATCAAACAAACTCAGCCAACTAAATACTTTCGCTAAACAGGATTCGAAATCAAAAAATGGCGATAACCCAATTCAGAAAACACCCCAAAGATTCTTGTTGCTCCACCAGAAAAGAAAGAAACAGATGTTCTGGTGAAATATTGGAGTACCAGAAGGAATGGGCCAAAAAATAAGAGTAAACGTGGGGTTTAAAGGGAGGACAAAAATAAAACATGGTGGGTTGGTTTGACTTGGTAAAATAAGGTGGCCTTGGAAAGATGAATATTATACAATAGAAGCAGCAGCAGTTGAATTTGAATGAGTGTGAAGAAGGAAGAAGAAGACGAAAACTTTCCCATTATTTTAATTATTTGAAAA
>Dhingra_Pear_16_GATCAG_L001_R1_001_paired_trimmed_paired_merged_contig_70793 ---NA---
TTTAAAACTTTCATCAAAATATTTTTAGTCATTTTAAAACCAATTTCAACCCAGCAATCCATCACATCTTCTCTTCCTTCTATTAATCAACGCATTATATAATACTATTTTAGGATCTTAAAAAGTAACCTAGAAATATTAAGCCAACAAAACCAAAAAATAAAATATAATTTATAAATGCAAAATGAATGGTTTAAGAGAGAAAGGGGGCCTCGCTAAAGATATTGGCCAAAGCTCAGAGCTTTCTCTGATTTGC
>Dhingra_Pear_16_GATCAG_L001_R1_001_paired_trimmed_paired_merged_contig_70795 ---NA---
ATGGCTTCAACAATTGGAGTTTCCTGACAATAAGAACAAAGTTTAGAAGTGAATATATATGTTTTTAACAAGTTAAAATGTAATGCACATTTGGAAAAAGAATTCTACAAAGTTCTAGAGTATTTGCGGTGGCAATGCTGTACAAGTGTCTAGTAAAATATCCAAAGATAATTGTATCCTCCTTTACTTGCCTAAAAAAACAAACTTTGTTCAAATTTCAAAGACTTAACACAATAAAAATTCAATCAAATTAATTTTTTAAGAATTTGAATTCTTTATTATAAATGAGTTTTACTTTGGTGCATTATCATCTAAAGTTTGCTATTTATTTTTTCTAAAAAAAGGAAATAAAAAAATTGAAAGCAATTGGCTCTTACTGTGTTACTCTCCAGTACACAATT
>Dhingra_Pear_16_GATCAG_L001_R1_001_paired_trimmed_paired_merged_contig_70796 ---NA---
TACTATTGATTCATAATTTTCATTCTCTCTTTGTACTGTTAAAATTTCTAGTACTAAAATCTCTTTGTTCTATTTTCTTAATGACAAACAAAACATCAAGACATACAAAACAATCTACAACCTTAAATCCACATTTTCCAATGAAAATCCTCAATTCCACACGGAAATGAACACAAAGATCGAAACTTTGAGACCAGCAAAGCCACCCTCCAACGTTAATCAAAACAAAAACGCACAAAAACAAGATAAAGAACCAATCTTTGCGACATCTGAGACTTCTCCAACACAACCCAGGTTCTGAATTACCAAAAAACACGAAAAAATACACTTAAAATTCATCAAAAATCCAAAAAACTCTTTGACAAGCA
>Dhingra_Pear_16_GATCAG_L001_R1_001_paired_trimmed_paired_merged_contig_70801 ---NA---
GTGCTTCCGCCAATTACATCATCACTTTCTGCCCTGCTCCTTCGACCAGGTAACCATTTTCACTAATTTTTTCAAGGATGATAGATGACCTGAAACTTAAAAAATAGACGGTTCGAATTGAAGTAAATACAAAAAATAATTTATGTTTAAAAAAAAATGGAGATCCTTCCCTTCTTGGTTAACTAGTCTTGAATAACCCACTAAACGATTGTATCTCATGATCACGTTCGTTTGTCTGAGTTGCACTGTGTTTAGCTGTAACGTTGCATGACATGTTAAGCATGAGTTGGTTCTATTACAGTATGATCATTGTCTAGGGTAATAGAGCTAGTCTTAGGTTCGAATCTGTTTGATAAAAAATTTGAAATATATTATTTAGGTCACTTTAAACCTATTACGTGTGATTAAAGTCTTATCGAAGAACTATGAAAGTAAAACACAATTAACATCCAATGTTGCGAAATTGTATGAGTATTTGGTGAAATTGTTATTTTTACCTTACAAGATCGGTTGAGATTCGACCATTTTTGGATTGTCAAACATGTTAAGACATGGCTGTCACGTTTTTGTTTTAATAATTGACATGCATCGCCACAAGCACCGTCCATGCTTTATGATTGCAGGCAACTGGGACAACATGTAACATTTTTTGAATTATTTAATTACATTATTTTAATTTATTTATCGTTTTAAAAATGTATTTCTGATTTTTGAGTGAAATATTGACGGTGGGTTTTGCACTTTGCAGCGTGAAGTCGTCGAATGGGACT
>Dhingra_Pear_16_GATCAG_L001_R1_001_paired_trimmed_paired_merged_contig_70802 ---NA---
AAAATTCTCTTGATGGCCCTCTCCTTCTCATCTACTTCTGCATCAAATGAATGCATACATGAACAAAAAATAACAGAGAGTTGAGTTGTCATCACAGATATATATATCAGCTTATACACGTCTGTAACAGAACTTGAACTGTAAAAGCATAACCCGAGTAGACGTTCGCATGTCAATATTACTTTAGAGTATCTAGATATCATCATTGGCATACCCTACACCTTATTTAGTTGGAAAACAAAAATTAGCTAAAGACAAACAACATACAACCAGCCTCCGATGACCACTTTGCCATTACCAATTCTCATGAAACAAACTTCTTCTAGTGTGAGTTCGTGTTTGTGCCCATAATTATAACGGAATCAGGTCACAAAAACATAGAATTCATCTTTAAACCCCACACATGCTAAACTCGTGGTTTCTAAATACACAAATCCTGCACCTAAAAACCTGTTCGTTTTCAGTCAAACTCAATGAATTCTCGTAAAACCCAATCAAAAAAACAACAGCAATATCAAATTCCAGCAAATACGTGAACTAAAGAAATCAAATTTCAACAATTTAACGACAGACGAAGAGAATTGCATACCGATTGAACCCTAACTTGAATTAAAAACACTCGGATGCCAATCGAATAAAACCCATCAGCAGAAATCGATCAATCCACCAGTAAACGCAACCAAAACAGATGAATTGAAATAATAATCATAGAGAAATGAAAATTTCAGAAATACGCAGAAGATCAAACCTTAGTTACCTTACCTTTCAAGGAAAAGAAAAGG
>Dhingra_Pear_16_GATCAG_L001_R1_001_paired_trimmed_paired_merged_contig_70804 ---NA---
ATATTTCTGGGTGCATCCTATACTGCAAACAATAGTAACGTCTAAGAAAATATCTTAGCATTTTAAACAAGAAAGATATTCATACCCCACCTCATCCAGAAACAGCGGCAGCAAGAGTAAAATAACATGTAGCAACAGAAGCAGCAGGCAGTGGTGGTAGTGAGTGAGTATGAAGTTTACAAACAATAATGCGGGATCATGTAAAATGAAAAAGTTTAAATATAAACAAGATATTATTATAGTCGGGGATTATGTAACACTGAGAAAATTACTTTGATAGAAGGCATGGGTGTCATTCTCTGCAGTAAGACGGATGTCCACTTAATTTTTCAATCAAGCAACCAATATTTGCAAAGATGACACAAGTAAATAAAATTGGAAATTACAAAAAATTCCAATAATATGAACGTTCAAGAAAGACTAGGATCAGTTGTCAAAG
>Dhingra_Pear_16_GATCAG_L001_R1_001_paired_trimmed_paired_merged_contig_70805 ---NA---
ACCAAACAGGTAGATTATACAGATTATAGTATAAATCTGATGGAGTTTGTGCATCTATTTGTAATTTCTCTCACTTTTGTTGGCATTGATTGTGTTTGAGGAATGGGGAACCATTTCCTTTCAAATGAACATAATAGATCTTTATTTTGCCATCATTGGTTTATTGTTAAACTTCTGGACACTGGCTGTGCATCAAAAAGCATGAACATTAATATTTGTAATTTGCCCGTACACTTCTAGTCGGTTGTGATGTGTGTGGTCTTTGACAACTGATCTTAGTCTTTCTTGAACAGATCGGAA
>Dhingra_Pear_16_GATCAG_L001_R1_001_paired_trimmed_paired_merged_contig_70806 ---NA---
CTGAATGGTCTTCCCGAGACCCATCTCGTCCGCCAAAATGGCTGCACAAAATATAAAGGATATTAAACTGTAATGATTGAGAATTGATATTAAACCAAGCCACAGATGCATATACGCTTATACACAGCTTCATGACTACAATTGGAAAATTTTGAGCATAATAACAACGACAACAAAATGCATATCCTTCACTGCTTAAATTTCTTCTCTATTGACATGGCCTTGAAGTCAGTTGTGAAACAAACAAATTTTGTGACCCTATCAAAAACATCTTCTTTTAACTTTCCAGACATTCACACTTGAAATACTAGAAAGTACCGCATTATCATCGCTCCATTGACCAACCAGGCCACTAATAAGACTACATGCCACTGCTCCAAATTTTGACTCTACTGAAGTAATGGCATTAAAAAAATTCCCAAATTCAAGGTCTCTCTGAACAACATCATGCTAAAGTTATCTATACCACATTTTCATCACAAGGACTTTGAAATCATAATGATAGATGCAAACCACCAAATATCAAGAAACCATAAACAAGAAAAAATTCATAACAATGAATCAAAAGAAACTGAGGATTAATTGTTCACAAGAAGATTGAAACAATTTTCATCTACTTAACCTAAATCACTTAGTGGGATAAAGCTTTGTT
>Dhingra_Pear_16_GATCAG_L001_R1_001_paired_trimmed_paired_merged_contig_70807 ---NA---
TTGAATGGTCTTCCCGAGACCTATCGCGTTGGCCAAAATGGCTGCACAAAATATAAAGGATATTAAACTATAATGATTCAAAATTGAGACTAAACCAAGCCATATATGCTTATACACTTAGCCTTATAAATTTAACAATGCAGTTGAAAATTTTTGAACTATTGTGATCTAATAACATTTAAGCTTAAAATTTCAAAATCATGCAGTAGTAAAATAACTAATGAAATTCCATTCGGTGATCTGAATTTATTAGTCACACAGTTTAAGATCTTGTACTACTCAGAGTCTAGAGAATCAGTATTACTCAGAGTCTAGAGAAGCAAAATTTATCACAGTCATGCATTTTTACACAAAGAATTACTTTTTAAAGTAGAAGTAAAATCAAAATTATGCTTATAGAGAACAAAAAAAATAAGTACCTCCACCGAGACCCTTTTGATACAG
>Dhingra_Pear_16_GATCAG_L001_R1_001_paired_trimmed_paired_merged_contig_70812 ---NA---
TTTTGTGTGTGTGATCGCAAAGTTACTATACAACACTTGCCAAACTTAAAAGCTCCTGAAGGATGATTACTCATCAAACGGAAGTCTAATATTTCCAATCCTGACGTTTATGTACGTATATTATGAGTTCAAACTCTTTTTTATGCTCCCTAATGTACCGTCAAAGTAAATTAGGCTCCAAAATTGATGGAAGATTCTAGGTTTGACATTTTCGTTGCCGAGGTTCATGTTTTTCATATGTTTTAACTATATTATCACATGAGACATCTATGATGGCTCATTTTCTTTCATATTTGCATTTGGTTACATGGTCTTTAGTGACACCTATCCATTATGCTTAATTTTCTCAATCCTCTTAGCAATGAACACTTCACAGAGCAAAGTTTAGCAAAATATTTAATAAATTAAAAGAATCTTTGTTTTGTTTCAAAAACAATAAGCAGATCTTTATAAAACAAGCTCAAATAGAAGTAACCTTGTCCTACTTTGCCTGCTATCAATTTTTTTCTGCAGATATAAAATTACATTCACCGTTTTCTTTGGACTTTTAGTTTTTTTCGTTTTTGGACATGATATTTTTTTTTCTTATTCCGGAACCTTAATGCTTGGTGTCCTGACCTCTTGACAAAGATAATCTGGGGAAGCTTAATTAAATTCCAAACAGTGCTAAGAATCCTTGATTTTTCTGTAAATAGATAAGTCTTATATATACACTAGTTCCTTAGAATTCAACCTAATACAGTTGGCTTTTATATTTGTGTTGGTTAGGTGGCTGTTT
>Dhingra_Pear_16_GATCAG_L001_R1_001_paired_trimmed_paired_merged_contig_70813 ---NA---
TTAGGTTCAAGAATACTGTCTGTACATGAGATCCTTCTCTTCGATGAAACATTCTGTTCCTTTAATCTTGTATACCCACCTGAAAAAGTCATCTTTTTCATTGGCTACAAAGTTCCATGGATCTTTAATCTTACCTTTGTAACAGGGTTGACGTGACCTGATGTTTGAGATGCAAGTAGTCACATGCATAAGCAGAGTTTTTTTATTCAATCATTTTATCGATCCTTATGACTGTCACTCTCTCTAAATTAGTGAACGAAGGTGAAGCGTCTTCTCT
>Dhingra_Pear_16_GATCAG_L001_R1_001_paired_trimmed_paired_merged_contig_70817 ---NA---
GCACAGAGAAGAAACAACAAGCCCTACAAGCCAAAATGACAGCAAACTATCAGGGATCGACAGAATTCAAAAGGGAGCATAAAGGGAACCTGCAATCGAATACCGTATGCATTTCTTATAAGGGCCATAAGGCGCACCCTATTTGTTATAAGAATGCCTTTTAGTACTTTTACCACTGTCATGGAACAAGCTGGAAATAAAACAAAGCAGGAAAGAAGAGTACGACTATCGGAAAAAGCCATCATACTTGCATCATTTGATTTTAGGACTACCTTTAAATCAACATTAAATTGTATTTTGGGGATACTATATGAATCAACATCACAAAATCCATCTATAAACAAGATTTTCCTTTTCCTGCTTTACGGAAAAGAATTCCATGTCAAATTGTGAACAAAAGCAACTTGATTAAAGATCAGAGACAGAGAGGATGAACATCATGATAATCGGTACGGACCCATACACATGTATTGACAGAAAATGTCTTCAATATAAATTTGATTAAATTTGTACGATATGGCTGAATATTAATGAGCATGCACTAACAATCTAAGATCAATAAAAATGTGAAAGCAAACTCAGCCGGTATGGAAGAAGTACAATACATCAAATCACAAACCTGATGTGTTGAATCTACCACTCC
>Dhingra_Pear_16_GATCAG_L001_R1_001_paired_trimmed_paired_merged_contig_70818 ---NA---
TAGGCTGCTTTAAGTCCATGTGTGAAAGTGAGACTTTATTCAATGAGAATCTCCTTTCCTTCCAGTGCTTTTCTCAGTCTGTCTTCTTCCTTTATTTTATTTTTTTAGTACATCGAAATTTTTACACTAAGGGGAGGGGGAGTTCGGCTAAGCCACACAATGGGCAGCCTAATTTGGTATCGAATTCGTCATCCACGAGATTCGAACCTAAGACCT
>Dhingra_Pear_16_GATCAG_L001_R1_001_paired_trimmed_paired_merged_contig_70820 ---NA---
TGTAGTGGCTTAATTTTGGTGTCTGTTATATGCTTCATCATGCGGATGCTTTTCCCAGTTCTCTTGTATTTGTCGTACGACTCGTACCTTTCCCATAAATTTGATATATGCATGGAGTATTTGTTGTGGACTCTTTTTTTTTCTTTTAATCAGGAAAGAGAAAAGGTGAGGATCTATTTGACGTTTTTTGCCTCAGTTCTTGATATTCATTTCTATGTTGGTTCTGACTTTATGATACACAAATTTATAATAAAATTGGAGTACCAGGATGTTGTTTGGATCT
>Dhingra_Pear_16_GATCAG_L001_R1_001_paired_trimmed_paired_merged_contig_70821 ---NA---
AGGTTTTGGGGTATTCTGATACTGATGTTGCAGAAAGCCCGGGTTGTGTTGACCAAACAGCAAGTCAGATACAAGCACTATCTCTGCAGCTGCTCGGTGTTATGCTACGTTAAGTTGGAAAGCCGCGTGCTACATAAAGGTCCGCCTCGGAACCTCGACGGTAGAATCCAGACTATTCAGAAAGTATCAAGAATACGCAAGAAAGGTACTTCGCGGTGTGTTAATTCATCACCAGAGACGGCTTAGAACCAATAGTTCATT
>Dhingra_Pear_16_GATCAG_L001_R1_001_paired_trimmed_paired_merged_contig_70822 ---NA---
TACCAATTGAGTCCTCAAGAGGTATAAATAATATAAACCAATAATTCTATCACAAGTGGATTGAATAATAGGTTGTGCCAGCCTTTTCTTTCTTCTTTCTTCTTTTAGTGGTGGGCTCTTGGCAATTTGTGTTAGTCCTTTGCTTTGCTTTTGAAGCAAATTGGATGGTCTTGAACTTGTGCATCAGCATCCTTCACATGATGAATTCCAATATGTGCATGAATTACTTTTTTTTTTT
>Dhingra_Pear_16_GATCAG_L001_R1_001_paired_trimmed_paired_merged_contig_70823 ---NA---
TGCTCTTCCGATAGCGTACCTGGACATAATTTTGTTTCAATTTCCATGTGATAATGTGTGATTTCAAAACCTTGCGACCACATGTGATTAGAGCTTTTTCCTTTTTCACTTTCCCTTTGGAAAGTAATGCTTGTTAAGCTTATATTCGACCTTAAATTAGAAACTGAGTGTGAAGTTGATGGGAAGCTTGTCTGAGGCTTTGGCATCTTTCATGTCTTTCAAAATTGGCCTAGCAATTATCACCGTTATACTTGGAACTGAGGAATGATATCTATTTTTCAACTCCGCGTTTGTCTTTTTTCATTTCTTATGCTATCTTGTGTACTCAGATATTCATATGGTGGAAAGCC
>Dhingra_Pear_16_GATCAG_L001_R1_001_paired_trimmed_paired_merged_contig_70824 ---NA---
GATAACATAAATCACTATGGCAAAGCCCGGTAAGAGGACGGTTAGCTGGCAAAAGGGGCACCAAACAAGGCTATTTGATTAAGCAGGACAAAGGAAACACGGTAAAAATCCCACCTTTTGGGCATATTATCGAATCAAAGTTCACAATAAACACTTACGAACCAAATTAGCATACAATTGCCATTGGTAAGTATTATACATGTAAATACAAGTACTGAAAGAGTAAAACCAGCATGATGCAAACCAAAAATACGCATTCAATTAGATATCCAAGACCATAATGTTGACGACAATATCAGCGAAATATGAACAAAAGAAATTCGATAAGAATATAGGAGGAAAAGCAGAACTCACGTGTTCTTAAT
>Dhingra_Pear_16_GATCAG_L001_R1_001_paired_trimmed_paired_merged_contig_70825 ---NA---
ATATAGAGAGAGAATTGCTCATTCACTTGACAAATAAGCAGAGAAGAAAGGGTAAGGCCAGAGCCCAGACCTGCATACAGGTATAAATTTTTCATTTGACTCACCAGAATCCAATCGCAGGCGCACGATATTCGGTTCCCAGGTGATGATTCTAATTACCACAATGAAATTACACACACAATCTGTTGATCTATAATTAGCACCTTGAGCAAAACATCAACAATGGTG
>Dhingra_Pear_16_GATCAG_L001_R1_001_paired_trimmed_paired_merged_contig_70829 ---NA---
ATAAACATGACCATTTCCGCCACAACAATAAATCACCATCTGCAAAATCTCAAATCATACCTGATCTCGTCTATGTCATCCAAACTTCAAATTTGGAATTGAAATTCTAATAACCTCTAAGCTGTGAATTTAACAAATGAAATTTTTAAGTGAGGGGTTTTAGGCCTAGTGGTTTTCTTCTTTCACTTACATCCATGCTGCAATGATGAAATTAAGAGAAGATTGTACTAAACAAGTAACCAAAAAGCCCCCTTCGCAAAACTTACTTAAAAAGGATAAGGTTAGAC
>Dhingra_Pear_16_GATCAG_L001_R1_001_paired_trimmed_paired_merged_contig_70831 ---NA---
TTTTTACTCAACTCAAGTAAATCCAATAGAAGTATACCGATTCTGATTCGTATTGAACACGATAGACGTGTTAGATCCGATGATCTGAGTATGATCCAAATTCAACAGTTGGACTAGCTATTTACGAGTCTAATCTACACAAATTTCAGTAGACCAACAAGCTTTTGGCAATTGCTGAGGATACTATTCAACTAAAGTATCCATTGATCCGCATACAAAAGAATATCACTAAGCTGACTTTCAACTCTTCTAAACTTCCACCATAAAGTAACAAGTATTTTGTTTCCTTTACAGCAATGTACATTGGTCACATTTTATTCCTCTTTTCATTAACTAGAACAAGCACGCACAAAGACGGCTGCAACATTCTTCGGAAGAGCGAGCAGGATGAAGGTTTGCTCTGGAGCAGACCACCATGATGTAAAAACTCGTATGGATTCAACGTGCAACTTTCTGTAATGCTGTACATCTAATCACTCGATATAGCCGTGTATGGCAACAAAAGAGAAGATTTAAAAGCCTAGTTTCGTCCAAAGTACCATGATTTCAAAGCCTGCAACGATTTCACTGGTCTGGCAGTGGCTGTCTTAGGGCAAGTACAATGGATACATAAATGCTCCTCAATCTGTCAAAAAAATGCGGGATTGAATTCGCATTATCTCCTAAAAAAAGATAGGGCTATTGCTTCGAAGCTTGCT
>Dhingra_Pear_16_GATCAG_L001_R1_001_paired_trimmed_paired_merged_contig_70835 ---NA---
GAAACACCCAGCCAAACCTATTCATGAACCAGCAAGAATCCAGTCACATAACACAAAACAAACCTCCCATCTCAAAAAAGATACAAATCTATGTCATCCTCTGCAAATAAAAGTTGAACCCAAGGGCTTGAAAGAAACAAACCACACGATGAAAAAATAGCATCACACTAAAACAACCACATTCTCATAATATAATTTTGTACTCACTGAATATTCCTAGTATACCATCATGCCGCAAGATTAAAAATACTTAAGAATGATGAGTTGAGATCAATATGGCAATTATTGCTATCCCATCCTTTACACTAAGACTAAAGTCTCAAAACAATTTTGAACTTTGCAAAATGAAATCTATTCGCTGCAAATCCATAATTCAGACTAAATTCTCACTGCAATTAATAGTGTGACTATTCATCAATCAATGGCATCACCCTCATATGAAGAAGGGGAAACTATCAAAAACTACACACCTATAATAGATTTCTTAAACCGATCAAAACAATGCGATGGCCAAAACGAAAATC
>Dhingra_Pear_16_GATCAG_L001_R1_001_paired_trimmed_paired_merged_contig_70838 ---NA---
AATCAACTGGAGGGTTTGCCATGACAGTCTATCCTTTCAAATGTCAGAACGATTCACAAAAGCGTTTGAACCTTCCCTGTCCATCGTGTAATTTATTAGCGCTAAGAGTTGAACCCAAAACGTATCGTGTGAAATACAGAAGTATGCCGTAACAGATCCAGTAATGGAAATTTAGCAACAGAAATCAAGCACTTGAAAATGTGCATAGCAGCAATTCTCAAACGGATAAAATGAGAAGAAATCACATAAGCAACATAGAAATACGATCAACAC
>Dhingra_Pear_16_GATCAG_L001_R1_001_paired_trimmed_paired_merged_contig_70841 ---NA---
ACCCTGAAATTAAAATTAGTTTCAAAAATTTATGTATAACAGCATAATACATAGTTCTGGGAAAATACAGATTCCTAGAGCACCATAAAATCCAAGAAGCGAAAAACCTCCAGCTTTTGACATGAAACCTATAAAATCTATTCTTATTCCACAACTTTATGATTGTGGAAATGACTAATGAGCTCAAGCACACACCAATTAAATTCAAAGACATTGACTAGGTACAGTTGCCAAACAGAGATCACACAGAGCTAGAAGTGAAAATAATGTGTTACATAGATTTGGAAAAGATGTCCATGTAACCTCTAAACAAAAATATATCAAGCAACCAGCATGAAAAAAAATGACCAAGAGCATTTGGCCAATATTAGCACCAAAATTGAACAAAACATTCTCCAACCAAAGGGCATTTTGCAAATGGGCGTTGTCTGGGGGCTCAAATCAGCCCCCATAAGGGCTAAAAAGTGCCAGCCAGGGCACATAGGCATTTCTTTCACGGGGAGCTCACCACTTGATGGCATGGTAAAGAGGTACTTGGGCATACTAAAAAGTAACCAAAATATAGAGGGTCTAATCTTTAGCCCTTCTTGGTTGGAAATGGGAAAAATTAGCCCGCTACTATTCCTTGAAAAATTACATTTTTGAGGGCTAAAATTGTGCCTAGGGCTTTCATTACTCCTTCATGTTTGGAGATGGCTTTAGGTGATTTTCAAAATGGGTCATGAGGTTCTACTTTTCTCACATTCCACCATTAAGTTTTGAACTTGTATAAATTTACACCTTCTGTTTCTTTAAACATCTAATCCTCCATTAAATTGATGATTTTTTTTTTTTTTTCGTCAATGTGGTTCAAACGTTACTTACATGTATGTTAGCCCATACAAGGTCTCAAGCTCACCATGTCATCAATTTAATGGACCAAACAGTAGATCCGACCAAAGACATAAATTAATACAATTTATGGTGCCAAATGGGAAAATTGAAACTTCACGGCCCATTTTGAAAATCACCCCAAACATAAAGAGTGTGAGTAAGCATATGCAAAACATTTGCCAAAAAAAAACATAAATAAAAAAGAATCAATCCCCAATACCTATCAAGCATATGCAAAACATTTGCCAAATTTCAAGTATCATGTGAATTCTACAATTCTACAAGCCCGTGACCCAAAATCTATTTAAATTTTTAATGACTGGGAATAACCACAATATTCCCTTCATAACAGAAGCAACATTTCACAGGCTCTAAACAAGTAATCTTCGAGCAAACCTGTAAAGCCCTCTCGCACCAGAGTTCAAAATTTGTGTATACGTAGC
>Dhingra_Pear_16_GATCAG_L001_R1_001_paired_trimmed_paired_merged_contig_70844 ---NA---
TCCACCTGCAACTTTACCACTTCTAGTGAGATCCGCCACAACCGTGAGCCAAGCAAGGCAAGGCCGCCACAGATCTGGTCAGGGAAGGCAGTGCCGCCACGGATTAGTAAAGAGGAGCCACATGACCCTGAAAATCAAGCCATAAAAGCAAGATCCGACCCACCAACAACCAATAACCTTCCCAAACCCGCGGATCTTGAGCTAAATCAAGGGAATAGGCCTTGTCAGCCAGTGGATCTCGATTTTTGGGGTGGAGGCTGCATCAAAGCTGTGAAGATTGGTTGCCCACAAAATGTTGGGGAGAATAGGGGCTGCACAGCACCAAGGACTGGATAGAAAGGGGAAAAAAGAGGGAGGGTCGCAGAGGAGTGGTTGGGGGAAAAGGAGAGGGATGGGAGGCGGGGAGTGGAGAGGCTAGGGAGGCGGAGAGGTTAGGAGAAGGGGGGAGGCGCTAGAAGGAGGGGGGAGAGACTGACGACGGCCCCAAGCCAAAGCAAGGACCGGTGACTAAGACTTTTACAGTGCTAGGGTTTCTGTTTGGGAAAGTTGAAAACTAATGGGATTCGTGACTTGAGGTCCCTAAACCCTACCCTGAACTTTTATACAGAGCTAAAGAAAAACAAATCACATAACTGCAATGTTTTCTGCAAGGAAGCAACAAAACCACCGAACAAGGCTTCTCC
>Dhingra_Pear_16_GATCAG_L001_R1_001_paired_trimmed_paired_merged_contig_70848 ---NA---
ATTTGGAGGTAAATATCATGCTTTTCTCCACTGGGTTAAAAGAGGTCTATTTTAAAACATGATAAGTTCTTTGCATTTCTCTTTGCTGTTACTCTTCTGTTTTGTATTATTGTTAAACAGATCACTTGTTTAGCAGCTGTGGAATGACTAGTTTACTTAAAAATAGAAGCGAATCTTGATTTGTCTGGTTGTTGATGCAGGACAACCTAAAACTTAATTTAGTTGCATAAAATTACTAACAAGGCAGATTATTAGACTTATGGAAAATAAATTAAACACTACTGAATGGATTTATTGTAATGCAACAACAAAGAAAATTAGAAAACTTAACAA
>Dhingra_Pear_16_GATCAG_L001_R1_001_paired_trimmed_paired_merged_contig_70850 ---NA---
CAACTCTCACGTCCATGGTGCCTGAAGTTGCAACCATTTGACGACATAAGAAAGCCGCAATGATAAAGGGTTCATAGTAAACAAAGCAATAACAAACCATAACTGATCATAGTTGTAGTTTCCCAAAAAACAAAGAAAGTGGCGATGATATAGTTATAAAGTTGTAGCAAGAGAGCTTAAGCTGCAAATGCAAATAAGACTCAAGAACATATAATAATTTACTGACTCCATTCTGTTTACATCCCAAATACACTTTGAACCTATTAACCTAATAAAGGCTTGAAACTATTGTCTCGCGTCGCTAGATATTGAATAGCAAAGGCTAATATCAACTAGGGTCAGGGCCCTAACCCTCGATTCGCTACTGACTGGAGCTGTAACACACCTACCTAAGTTTTGATCAAGCCGAATTCACCAAGCCAAGCGTGGCAAGGTAAAATCTTGTTGAAGTCTACAATATGTTCAAAGTTTGATTTTTTCACACATACTCTTCGGATTAGCTAATGATGTTTGTGATGATTTTCCCAATTGAAATTATAAAAGCAATATCTATAACATCAATAACCAAAAAACACACAACCTTAATCAGAGACCAAAAGCAATAAAATTTGTCAACGACAGAGAAACAGAAGAACATAATAAGCAAAACCACCCACATAAAATACCAGCATATGCCGAAAACATAGAAAGAAACATAAAAAAAACATATAACAAACAACATAGACAGACAGATATCGAGTCAATCCTAAAAATCTCAGCTTTTGGGGGTTGGTGCTGAGAAAACGTGGGAAACGAAATAAGGAACAAGTTTCAAGTTGTAAAGATCCTACGATGTTCGATGTGGGAAGAACAGAAACGACCGGAATCGAAATCCCGCACAATCGGAGATGGATAGATAGATATTTACCTGCGATTGTGAGGAGAGAGAAAG
>Dhingra_Pear_16_GATCAG_L001_R1_001_paired_trimmed_paired_merged_contig_70851 ---NA---
CTTCCTTCATCTTTAGACAAAGCACAGAGTAATTGTTAGATTCAGCAGGGATAAGAAAATTTAAATTCTTAAAAATGAATTCTTTATCGGCTACCACGGGCCACAGTGACAGCTCCCAAACAACTCAACCTTAGCACCTGCAATCAAGTAATGGATCAAAAACCCAAGAAACAGAGCAGCAGTATGAGGCAGCTGGATTGGAAGGAAGAGCTGGGGAGGTGGGGGGAGGTTTAGGGCATGGAAGGCAAGGCTGTGGGAGATACGAGAAGGAGAGAGAAAGCGAAAGGGAGAAAGGAAAATAAATAGGGTGAGAGGAAAGAGAGAGTTTTTGGTTTTTCCAATCTTATTTATTTTCCTTCTCAAATTTTTTTTTCTAGAGAGAGAAAGCATACAAATACGGATTCGCCGGTGTCATGGGGACGGGGTTACACTCTGACATGGCAGGAGAGAGATAGAGAGATAGAGAGAGTTGGAGATAGAAAGAGAGAGAAAGTAATGCGGGTACTTTCTCTCTCCTCTTCCCATCTTGTTCTTGTTTTTTGGTTTTGGTTTGGTGATGTTGTTGCCATTTGATTTAGTTGAAAGCTCAAGATC
>Dhingra_Pear_16_GATCAG_L001_R1_001_paired_trimmed_paired_merged_contig_70852 ---NA---
CAACCATTCTCTACAAATAATGTCTATTCAAGAGTTTATTGAAGATCCAATAAATAGACTAGGGAACTCAAAGAGTATTGAAGAGTTAGAATTTTCAATAATAAATTTGTCATGCATGATGAAGAGAGATTCCAACTAAACTTATTAGTTGCTATCATTATCTTAAATTTATCATTCAAAAAGTATTAAGAAGTTAGAAAACTTCTTCTAAATGGGTCATATAGCTTATTATTGACTATCATTACCTTAAATGATTCTCTCAAGAGATTCTAACTAATATGCAACCTCTTCACTAGCATTTTTTTATAAAAACACTCATCCCTCCACTTCTTGCACAAAACAACCCTTTTGCCAAGGCTTCCAATTTGAAATTACTAAACCAATCATTTCTCACCCATTTCAAAGAAAGAAATAAAAAAACAAACAACCATTCTCTACAAATAATGTCTATCCAAAAATTANNNNNNNNNNNNNNNNNNNNNNNNNNNNNNNNNNNNNNNNNNNNNNNNNNNNNNNNNNNNNNNNNNNNNNNNNNNNNNNNNNNTATGAACTTATATGTGCTATGAACCAACGGTTTGTAAGCTGAACATTTTATTGTAATTCTTTTTATATTCTACATATTAGATAATGAGGTATGCATTGATTATTATATGCTTTGTAATTTAAATATGAGGGTTAGAAGAAGTACAGTGGTGGAGATGATCTGTGACAAAA
>Dhingra_Pear_16_GATCAG_L001_R1_001_paired_trimmed_paired_merged_contig_70853 ---NA---
AAGACAATCCAAGTTCGAACCAATCACTCCCATGCATAAGCAATATCAGCAAATTCCAACCATCACAAATGAAGCTACTTAATAACAAACATATTAATCCTTAAACACTGATAATTACGTTCCCAATTGGTCCTCATTAGCAAAACGCTTTCAATACAACAGATTAATTTACAATTAATAAATACTTAAAACGCAATTCAATCCAGCAAAAGGAGGTTTCTTTCTGACCTCCGAATGACAAATCCAACGACTT
>Dhingra_Pear_16_GATCAG_L001_R1_001_paired_trimmed_paired_merged_contig_70855 ---NA---
CCGGTACGAGGAAATTTTCAACTCAAGAGAACCTCTTCCTTGGTGGGAGTACATCCGGCACTCGAGGAGCAGAGGGAGGAACAAACCGAATATCTTGCAGACGATCCTGGAGATGGAAATTGACAAGCAGGGTTTTGAAGGGGGCTGAGAGCAGACCAGAATCAGTCGAAAACAATATACCCTTACAATTAGAAGCGGAAGTGAAAAAATTTCAGATTCTTAACATCAATATCCAAGGCGCGGTAAAAGAACTCTAATCTCTCCTCCTGCGCTTCTCAAGTCTTTCGTCCCTCTTGCTTTCACT
>Dhingra_Pear_16_GATCAG_L001_R1_001_paired_trimmed_paired_merged_contig_70856 ---NA---
AAGCAGAAGCTATAGCTCCTGGAAATTGTATGTATGCAACATCGTACACAGGCGTCTGTATGGTAGAGGACTAATCATTTACTCATTTTTATTTCCTGTAAGTAAATAAGAACACCAAAAACTCAGCTAGCTTACATGACAAAGAATTACTAGACAAAATTACATAATGCAGAAACAAAAACTTTTCGAAAAACATGCACTACAAGCAGAACATATGGGTCTATGTTTTGGATTTGAGCCTGGATATTTTCAAGGTGAGTTCTGTGATGAGCGTTCGTGACAATACCTGC
>Dhingra_Pear_16_GATCAG_L001_R1_001_paired_trimmed_paired_merged_contig_70860 ---NA---
TTTATATAACTACATTAATTAGCCATAATAATTCCAAGTAAAATAACTACACTTTGTTGAAAACATATAGATTTGATTATTGTTCTTACAACCCGTTCCATGAAAAATAAGATGAGAGTCGCAGAACATGCAAATTGCACATTTTAGCCGTTAAAATGATTCATCGGAACGGTAAAAACTAAATGGCGAGTAAATAAAAACACGGTTATCCATTGTGCCCGCGAACGCGTGCTAAAGAGATAACAAGCTGCTGCTAACATTTGACTTCAAGGAAAAGGTGGAAGCAGAAATAAAACTGTTTATGTATCAGGTTAGTGC
>Dhingra_Pear_16_GATCAG_L001_R1_001_paired_trimmed_paired_merged_contig_70863 ---NA---
AAACAAAATGCGCAGAAGTTAAAAATATCAGAAATTTTGTCTACCAAAACTTTATTAAAACTACTACTACAAAGAAAATCAGTGGATTTAGGGTTTAGGGTTTATGAGTCCAAATTAGACACTGAGGCTCCAACTTTGAAAATTGAAAATTTGTTCTTTAGGCTTTCACCTATCAAGCAATTGTATAATCTTATCAAGGATTTATGGAGAAGAGTACTGGATACAAGAGTAGTTTGACATACATAGAAACAACACAGTTGACGCTTCTGTAGACAACTTAAATTGAGTTACCAAACTTTGTTGGAAGTGGGAATCTTCCCCTGCCAACTTTAATAAGGTAGAGATCCAAGAAGGATTTAGTCCTAGGCCCCTAGCCCTAGAGAAATAAAACAAGGAAGAAACCCTAATAAGTTAATGTTGGTGACTGGTCTTCCATGTGTTGAAATGTCCCACATCGACCGT
>Dhingra_Pear_16_GATCAG_L001_R1_001_paired_trimmed_paired_merged_contig_70864 ---NA---
CAACATTACAATTATTGGAGAAGAGCTCGTTCGGTTATATTGTTATTCATATTCAAATTGCTTATATCGATTTTTTATTTATTAAATTGGTGTTGTGGGAATATTAACGCATTAAGCATGGGTGTCTCTGTCACAACTTGATTGACACTTATTTTCTAATATTCATTATGTTTTCTTGTGGAAAGTAATATGGTGCTAAGTAATCTATTGGTGCAACCAAAAGATATCCACTTGCCGAATGCATCTGACATATCTTTCTTCAGGTTGCTGCAAAGAAGCTGACACT
>Dhingra_Pear_16_GATCAG_L001_R1_001_paired_trimmed_paired_merged_contig_70865 ---NA---
GAGGATTTGATTCCACTGGAGAGGTTGGTTTTACCCTTTTAAGTTGATGTTTTACTTGTTATTTTTTTGCCAGATGAAATATCTGTTTGGTTCATTTGGCAATGTGTATACTTGTGTGCTTATGCTTGTAAAGTTCAAGTCTCGTAAAATAAGTCTTGTAATAGTCCAATTAGCTACAACACTATTTCCTATGTTCTTAAGAAAAAGTGCCATTTCACACAAAATCTTGGTTTGCCTCTGGTTGTTGTGGGAATCTGGATATCTCTCAGATAAACTAATCCATCCTACATAGTTTTAATGCCAATATTTGTGACTTGCATATGAGATTGTTTGCCTATCTTTTTAATTCCGCTTTCCTTTTCCATATTCCTTGCCAATTTCTCTCGCTCTTTCTTTTATGGAATTGCTTTAAACTCGAGTTCTTTTTCCTCCTTAAACTGCCAATATAATCACTACAGAGAAATGAGCTATTAAGCTGAAGGAAACTTCATTATTCACAGGATGCAGTCCAAAGTATTTACTTATTGGAATTTCAAAATGATTCATATTAGGTTTATGTGCGTAGATTGTGTTGGGTTAAGTCTCTTGATTATAGTTTTAG
>Dhingra_Pear_16_GATCAG_L001_R1_001_paired_trimmed_paired_merged_contig_70867 ---NA---
GGCCCTTAATCAATGGGTTTTTTAATTTTTACTAAACCTTGGGATGCAAACTGTGTATTTATAGATTGTCGAAGGATGAGGGTTTTGGATCTTAAGCTACCATTGTACATGAACTAGAATAACGGAAGATCACCCTGAGGTTTAATGCATTTAGAATAAACTTTGCACCTTCATAAGTCAAAGTACAACTGCTTGATGCTTGAATTTTATAACACAAACATCCC
>Dhingra_Pear_16_GATCAG_L001_R1_001_paired_trimmed_paired_merged_contig_70868 ---NA---
TTCGTAAAAATGATTCATGTTGGAAGAACCATCGCTACAATTGAGTTAAAGTTGAGGGACCATTGATACAATTGGGTTAAAATTGAGGGACCATTGCTACAATTGGGTTAAAGTTGAGGGATCATTGCTACAATTTTTTTTTTCATCTAGTTTTCTATATTTGCCTCTTGATTTAGTCTCACATGCTTAGCACGTGACTCATTTTCACATAGGTTTTTACAGAGTTGACAAAAATGACCAAAACTACACGTTTTGATGAGTTGAGGGACCAATGGTAATGGATTTTTAGTTGAGGGACCATTGCTCCAATTGAGTTAAAGTTAAGGGACCATTGCTACAATTTACTCTTAAAAATAAAGGAATGGAAAAGAAAGCAATAAGGCATGGTTAAGTCCCACTTGCATGATCCCATTCAAAGAGATCGGACGGCAGCCCGCATCATCCTCATTTTTTTGGTTGAAATGGGGATCCCTCTCCTCAAGGAGTTTGTGTGTGTGTGTCTAGTATATGCCCACACACAAAGTGTGTGAAATTTTTTATTTTTGTTTTTAAAATTGGAGGAGTGAGGAAGAGAGAGAGAGAACATGGGAGTGAGAAGAGAGGGAGGAGATTTATTTTTAATTTTTAAAATTAGAAATGTTAAAATCACTTGTAGGCGAGGTTTAAACAAAAAAAGAAAATTTTCATTTTGTAAAATTACGTTACTGCCCTTAACTTTTTTGTTGTGATA
>Dhingra_Pear_16_GATCAG_L001_R1_001_paired_trimmed_paired_merged_contig_70869 ---NA---
GTAATCCAGCATCAATACGAATCTGTAAATAACACAAAGAATTTCTACATATGTACAAAATGTAATTCCAACTGAAAACATCTAACGAGTTGGAAGAAAAGGTTTTCCTTATTGTGACATAAGAACTCTTGATAACGTTTCTAATTTATAGATTGATCCACTTTAACTGTGACATGAGCACCAGTTAACAAAGCAACATATAAAAAGAGTATAGCTGAAACCTGAAATCTCTTCAAGGCAATTGTG
>Dhingra_Pear_16_GATCAG_L001_R1_001_paired_trimmed_paired_merged_contig_70872 ---NA---
ACTCCGCTACAAGTTCATCTGCAACCTGGAATGCACTTCAAACTCTTAGGTTTAAGATTGTACTCAAACTTCTTTACCAATAAAAAAAGAACAAATATTGTCTCAAAATAAAAGATATATGTTATACACTAACGAGAAAAGAGAAATAAATGGGGGTCAAAGGAACAGAACTTATATACATGTGGATCTTGCGAAAACTATTTTCTGTTATGTCAGTTTTAAATCACATTGCACTGCTCTCTTAATGCTAACACCATTGCCTAATGAGTCCCCTTTGCTCCAACAGCTATTGTTGCCAAGCAAGCATTTGATACATTACTCCCACTAAACAGCATGGCTTCAGATGATGTTGAAATTTAAGTGACCTCTGAGATTATACCACCCTCTGTAACAAGAAGGTCATTCATCCACACATGTCTAAGGACTAAGGAGTAAGCAACACCTCAGCAATCAGAGGAGGAACACCTCAGTATTTAGAGGAGAAACATTAGAGTCACTAGCCTGCGAATGCTAGCCTACGAATCACCTTTCTTTAGCACCAAACAGGCAGACACACATGTCAAGTGGTTGCTTGATAAGAAGAATCCAAATTTGTTAATTACCAATCCTTGATGGATGCTACAATAACCCACTTCAGTAACCCATTAGATCAAGATATGCATGAACTCTACTAGTTTCTACATGCAAACAAGTACTGAGGAGAAAGAAATGCTCCCTGATATCATGCATAATCCATTTGATACAAAGGACCAGGAGTGAGCACTCTTAGGGCAAAACGGAAAAAGATCAATAAACACAAACAAGCAAACTGACTACAAGTACATCATCCAACCTCATTATAAGTGGTTCTTCCTTTGCTCTCCACTTTCTCGCACACT
>Dhingra_Pear_16_GATCAG_L001_R1_001_paired_trimmed_paired_merged_contig_70873 ---NA---
TGCTGAATACCTGCAATTATACTGTATAGAGGCATTATATCTATATCTAATACTGGCAAACATTAAGCAATAAACTTCGTCTACAATGAGTACATGCTAGCCAGAATTGCTTTCATAAAGTTTTCTATGCTCTACTTAATGCCTATGCATGCATACCACTTCTTCAATTCCGTAGCTCTATGGTTTTGCCTATGCATAGTAACAAACATTAGCCAACATAATCCCTCCTGAGCAATGTTGCATTACATCTTTAGGAGAGATTATAGAAAAGCAAACATAGAAATAGCGAGAAAGTAGTAGAAATTACGACTCGGATATTACTACCAGTTTTCACTACAAAACTTCTGAGACAATTGTAGAGCCCTATCCTCTTCAACGCATTCTTGGCACCTAACTCATTAAGAGACGCATAAAGCATTATAAGGAAAACAGGCTAAGTACATTGACAAACTAAGTGGCAGGAGAAATCATACAATTGCACCATTTTCCAAAGGCCTAAAACACATGAGAATGAAAGTCTCAAATAAATTATCAAAAAGTGAGAACACTTAGGTCGGAAGAGTAGTGGAATGCAAAAGGAAAAACAATCCGATGCCTGGAAATACAAGATCATTCAGGAAATACAGGTACATGTTCTTGCGACGCTCACAATAATCAACTGTGGAGTCCAGATAGGAAAAGAAACACGTAAGCGAAGGGATTTGTGTTAATGACCTTGTCCTTCAACGGAC
>Dhingra_Pear_16_GATCAG_L001_R1_001_paired_trimmed_paired_merged_contig_70875 ---NA---
ACTTCCTCTTGTCATCGATGCAGCTGAGGAGAGATATAGGGAGAGAAGAAACTGTAAATTTAGTGAAAATAAGCAATTGGATACTAAAAAAGAAAGATGCTTTGCCTTTTAAGAAGCTGAAAGCTTACTATAATTGGGTGTCAATACCCACACTTATCAATTTGTACATAAATTTGAATTTGAATGATTTGAGCTTCAAAAAAATTGTACAGAAATCTGAAAGAAGATGAAAATTGAACCAAACTAAATGCACTGGGCAATAAAGACTCACCCAAAAACATAGGAAATGCCTGCATAAAAGTATTAACACATTTAAGTAAAAATTAGAATTATCTCATTTGAATCTCATATCATGAGAAGCAAATGAAACCAAAACAAACAATCCAACTGAAAATTTGAAACTCAGACCAACCGAGACGAACAAAAGTCATTACCTTGGAAGATTA
>Dhingra_Pear_16_GATCAG_L001_R1_001_paired_trimmed_paired_merged_contig_70879 ---NA---
TCGAAGACAACTTTCCTGCTGCAGAATGTGAGACAATAACCCTTTAGTAAATACACACACACACACACACACACACACAAATCTCAATGACCCAAAAATATATACACATCACAGTACCAACATTTAAGAAACAAATTTTGACTAGGTAAGTAAATTGAACCATGAAACGAGGGCCAAGCTTAAAATACCAAACCTTCCCAATAAATTATCCCTCTATAACACAGCTAATTAGTGCAGTAGAGTACATCATAGGACATATCACTCAGCGAGTCAACACATAGCACGGGCATCAATAAACATTCTCAGACCAATGGATGATCATTGTGGAGTCAAGTTCTGTGACATCAGTAATGCCATCTATACTTCTACACCAAAGTGCATGGACTAAGCAAATAAGGATCTTTTGACTAAAGAAATAATGTCATTTAGGTCTTGACCACTGGCGAGAATAAATGCAGAACATCATAATCTAAAAACATCTCAAAAAGTATAGCAACACTGGTCAAAATTGTTCATCTTCACATTTTTAAGAGTGAAAGGAAACAAGTGGTGCAACCATATGATTGATAACATCAATGAAGTCTAGCACAGATGTTAGAAAGATACAACCACGCTGCAAAGAAAAACACTGAAAGAAATTAATCTCTCAGCATGAGAGAGAAAGAGAGGCCAGCCAAGCCACAATATGGTTTCACACCCCGAATGAGGGACTGAAATACAAAAATCAAGGACAACAACCACCATGATGCACCTTATACATTCTGGAAAAAAGGAAAAAGAACAAGAAAGTTACCAGGCAAGGAGTGATGTATTCAAC
>Dhingra_Pear_16_GATCAG_L001_R1_001_paired_trimmed_paired_merged_contig_70880 ---NA---
ATAGCATAGTGAATATACATGCATGTTGGAAACTTTTAAAAGTATCACTGCACCTGGTACTGGTGGGCTTGACACACGGAGTTGTAATTATCAAATTATTCTATTGTCATTGTTTTACCTATTGTAGTTTTGTAACTCTCTATCGTGTTCCATCAGCCTAATTGAAGATATCATTGTTTCTGCTGGTGTCCATTTTATCCTTTGCATTTTCCTCATTCAGTTTACTTAATTTCGTTATTTTTAATTTGAAGAAACAAGCCACCAGCTGAAGGTCT
>Dhingra_Pear_16_GATCAG_L001_R1_001_paired_trimmed_paired_merged_contig_70885 ---NA---
GAGCTATCCAAATTCGGACGTCCAGTAAGTGATCATATGCTGCCTGTATAATGTCACCATGCTTACTTTATAACTGTTGGACTACTACTCTATAGGATGTTGTCACTCACCGTTTGTATTGGATGGTCATTACTCGTTATGCTTATTATTTGCTTGAGTTTAAAATTTTACGCATGATCCTATCCAAGCGCATAGTTATTTTTTGGTAAATGAAGCGGATAGATGAAGCAGTGACCTGATCCTTCTTTCTAACTTGAAATAATTAAAGGAGATGTTGGAGAGAGAGCATTCATGATCACTTTGGTTTTTGAGTTATTGCAACGATCTTTAATAATTGTTCCACGTACATAAGTTCTGTTCTGTTTTGGGTTGTTTAGTCGTGACATTTTATTGCCCGATTGACCTTATGACCAATATATCTTTGTTTTTCTTTTAGGCCAAAATGCGGAGCTCCTCT
>Dhingra_Pear_16_GATCAG_L001_R1_001_paired_trimmed_paired_merged_contig_70886 ---NA---
TTTTTCCCACTTTGCTTTGGTTTCCTATATAGATTCTGGGTGTGAATGCATCCTAAATCTTAGTGGCTATCAACATATGAGATTAAAGTGGCAAGACACAGAACAAACCAGAAAACGGTTCAAATGACAAGCATCAATTTGCAGCACCTCAAATCATATATAAGGAGGTATATTAACGACAATTGTATAATCATTAGAACACTAGGTCTAGGGCCAGATTCAGCAAACACTGAATTACAAAAAATAAGAAATTCTTGTAACAATTTGAGATTTCTATCAGTGGTAGTACAAGTAACAGAGGAAGAAGAATGTGATTCCGATGTGAAAGGGGAGTGACTTAGATCCCGATTGCTGATCATCACACTCTTGGACTCCTTTCTTACACCAAAGGGGCTCAGGAAGCCACACAAATGATGATTGCTGTCAGAGGCCAACTATCGGGGATTACCGAAAGGAGACCTTCAATTGACGGTCCTCATTTATGACAAGTTTGAAGCTTTTAAAAGAAATGACATTAAAATGAACTGTATCAGGAAATTATTGATCAAAATCCCTACCCGAAGTTTACATCTCAGAAGTATTTTCCATTAGAGACTATACTTCAAAACAACAGTTGATTTATTCACAATATGGAACTAACAATACAAACACAAACGCAATAGATCGGTATTGAAAAGAGATCGACACTTTCTTATAAATATGTAGATACCTTCAACAAATGACACAAAATTTACATTTCATATATGTGAGCACAAAGTTAGTATATATTCAAATAAAAACACACAAAGAAAAACACGAACGAAGAAGAAAAAGAAATTCGCTGTTCCTATAACATACAGATAACACATTCGCACGCCAAAATGAGAGCCAAAAAAGAAAGGTGAAGTTACCATTAGTCATCTATCAAAATCATT
>Dhingra_Pear_16_GATCAG_L001_R1_001_paired_trimmed_paired_merged_contig_70889 ---NA---
ACACCCTTACACCATAAGAAGAATACACATAGCCCTAAGAAGTAAGAAGAATGCAGATCATGAAGCAACCGGCCAACCCTAAACAGAGCTTTCTTAAATCATACGCTATACAAGTCCAATAGTCCAAACCATATGAGCTTAAGGCCGCGTTCAGTGAATATGATTGGACTGGATAAGTCACTAGATTAAGCGTAGCCATGATTGAACTGTATCAAACACTGGATACAAGGCATGTTAAAAGAAGCAAAGGCCAACTTTCAAATTTTGTCCAAGTTTGGGGGATTGGAAAGGAATACGTTTTCTTCATGACTAATCCATCTCCTGACTTAACTTTGGGAGTTGGCCTCCATTTCTTCCTTCAATATAACTTGAATCTAGTACGTTATTCAATCTAGTCAAGTCCTAACCACAAAACATGGCCTAAAGTGAATCAAAAGATTGATGCCAGAAACAGGTAGAACAGAACAACAATAAGTTGACCGCATGGAGAGAACGAAAAGCACAAATGTCAAAGCAAGGAGTGATAAAGCGGAAAGTATCAAGTCCCAGAAAACAATGTTTCTGGGAGAAATCCCCAACCGTGCTTCCCACTTCTCTGCTATGGAAACATAAGCACCTAGTACCCATTTATTATCCAAGAGGCGAACGACTCCTAATGGAGTCAGTCTGAAGAACCCCATCTTACACAAGGAGGAGACGCCATACCATTAGGCTACAAGGCCATTGACAAAGGAAACTCATTTCATCAAGATGGCAATGGTACACGTAAGAAAAGAGGAACATCGTAAAGCTTCTATTCTGTTCTGCCCAGCTCTTTCAGAATAAATATATTCAAAGATAGATGTCACACAAAGATGAATGACAAACTGGGAAACCAAACATGT
>Dhingra_Pear_16_GATCAG_L001_R1_001_paired_trimmed_paired_merged_contig_70890 ---NA---
AAGTTGATGACACACAGGCAAAAAAGAGATAATCCTCTTGCAGAAGTAGGAGTAATGAGTGTGTGAAGCAAAACAAATCAATTGCAGTTTCAAATATGACATTAATAAGAATTCGGGGTATTAAATCTATAGAGAATGCAACAAGTTCAAAAAACAAACAAAATGGGACTTTGGCGTTATGCGGAGCATTTCACATGACAATCCGAAAGATATTAAACGTGAGCATGCGAGCCTACCCAAAAAGAATGAACAAAACCTGG
>Dhingra_Pear_16_GATCAG_L001_R1_001_paired_trimmed_paired_merged_contig_70892 ---NA---
ACTTACATGGCATCTACAATACAGGTTCCCGACTGGAAAACCTTCATTTTCAATACAATTTTTTTTTTCTTTTTTTTGGTTGCTATGCTAAATGGCTAGTAAATTTAGTGTTTTTCCTATCATTAATAGTGGTAGGCCTCATAACCATGGTATGAAAGCCCTATGATTTTATGGGTGTAATCTTTGCAATTCAGATGGTTACACCACCCTTTTCTTCTTTTCACAATACGGGTACCCAAATGACTTGACTTACATTCTTGATATCACAGGCTTTCGATGCACCAT
>Dhingra_Pear_16_GATCAG_L001_R1_001_paired_trimmed_paired_merged_contig_70895 ---NA---
TTTCTTCCATATTTTGGACCTTAGCTCCATGAAACAATATACCAACTATTGCTGAAACATGGAAGAATCGAAATCTTAGATCAAAACATTGTCTGCAGAAATTTGACTTTACTAGGATATCAACACATCCTCAGGTTCATAACTAATGGGGAAAATGAAGGATGCAAGTATAATACTCACATACACATACAACCATCTAAGTACAAATACCTTACCCTTTACAACAGTTCCAAGAACTTCAAAAGCAGCTTTGAGTTTATTGCAGATAGGTCTGAGTTTTCATGCAAGAGCGGTGAAATCTTCTACCCGACTGCAGCCGGACAACGTTATAAACTCTTTATCCCGCAAGAGGTCATATAATGACTAGTTGCTGGGACTAGGACATACAAGGTGCGTCGGAGATTCAGAACCAATAAGCCTTTCCTATTGATCATTGTATTGCTAGCGTGGTAAAAGGATGGCAGATATTTATACAATT
>Dhingra_Pear_16_GATCAG_L001_R1_001_paired_trimmed_paired_merged_contig_70896 ---NA---
AACACGGTAGCTTTTGCAGGCATGACTAATACCGTTGAAGGAACAAACAAACTCCGAGCATTTAAAAAAAGATTACAGTACTGGTAAGCTGAAAATAATAAACAAAATTACAATAAAAATGCACATAGAAATTAGCATTCAAACCCGAACAAAAGGAAATATGGCACTAAACCTTCTTGCTATTGCAATAATTCTAAATAACCAGTATAGGTTGAATGAAATGTTTTTCAGAAAACGGGATGCACAAGTAGAGCCCCTACTCAAAATATCAGCTAACATGTCCAGATAATGTTGATCCATCAAGAATAATTTAAAACCTAGAGTGAAATTCACCTCAATATTCTGATGCTTAGTTTCATCACAAACAATATGTATTAAACATTTTGAGTCTTCAATATATTCCTGTTAAGTTGTCTCTTCAAGACAACGAAAAGGGAAATAAAAGGATACAGCCATAAACTACGGCAAATTCTGA
>Dhingra_Pear_16_GATCAG_L001_R1_001_paired_trimmed_paired_merged_contig_70898 ---NA---
TCTTTGTTTCTGTTAAATCTCTTCCGGTGTTATGAAGGCCTATGAAACTGGGTTAGATGAAATAATTAAAACTCATGAAGGTTAATGGAGCATTTCTCGGACCGATATTGAATTTTAGAATATGACATGCATTGTTGAATAGATAATTTAATAATTCAATGTGTTGAAACAAAAAATGGAGGTCAATGTCAGATCTTGTCTAAGTCGAAGGTAGAAGATACGCAAGAGTCATGAAGAAAGCTTACCCCTTCCC
>Dhingra_Pear_16_GATCAG_L001_R1_001_paired_trimmed_paired_merged_contig_70899 ---NA---
AAAGGCACTTATTATGATGCCCCCAAGAAGCGTAGAACTACAGAAAGCTTGGTAATGAATATAAAGTCCGTTATCCTAACCAAAAGGAAACTACTACGGAAAAGTTATCTCAACGCTAGGCAGTATGATTATGACCATCTTCTAGGTTACTTTTCCAATAGTTGTCAACAGGGTAAGACTTATCTCAGCTAAAGATTAAAGACTCTTGAGAAAGTAATTGGGGAGAAATCCTTACAAATTATTGAAGTTGCTCTTTGTGA
>Dhingra_Pear_16_GATCAG_L001_R1_001_paired_trimmed_paired_merged_contig_70900 ---NA---
AAAGGCACTTATTATGATGCCCCCAGGAAGCATAGAACTACAGAAAAGCTTGGTAATGAATATAAAGTCCGTTATCCTAACCAAAAGGAAACTACCACGGAAAAGTTATCTCAACACTAGACAGTATGATTATGACCATCTTCTAGGTTACTTTTCCAATAGTTGTCAACAGGGCAAGACTTATCTCAGCTAAAGATTAAAGACTCTTGAGGAAGTAATTGGGGAGAAATCCTTACAAATTATTGAAGTTACTCTTTGTGA
>Dhingra_Pear_16_GATCAG_L001_R1_001_paired_trimmed_paired_merged_contig_70902 ---NA---
TTCGTTTAATATGTATTATTTTTACACATTCCTTACGCCTTTATATACATAAGTCAAAGCACTTTAGTCAAATCTTTGAAAGCAACAAATGTTTAATCTGAAATTAAAATCATATGTTAGGAATAACTATCCAAGGATTTATAATTCTTGACCAAATATTCTACTGACATTCTCAACTCTGAAATCTAAAACTAATTTCATTCAGCATATCAGACCGGATTTGTGTTTCTTTACACAGATATACATAAAACAAGATATCTTGTATGTGCACCTATATGAATTAACACCAGCACGCAACCCCACCTGCTCCCCGCTCCCTACGCCTGCCGACCTTCATATCGTAACTTGAGGTTTTTTAA
>Dhingra_Pear_16_GATCAG_L001_R1_001_paired_trimmed_paired_merged_contig_70903 ---NA---
ACTTCAGTTCCCATTCCTCATATGGCTCCCTACAAATTCACCAAGATTTCCACCGACCCAGAAACCAATCGAGCTCCATCAAAATTCACAGCCGCAATACAAAACAGCAGCAACAAAGTAGGTAGTTGTAAACTAACATTAAACACTCAGAAAAAACTCAGATTACTGTCTCCATAGACAAGACAAGACACAGAGCAAATCAGAGCTGCTGGAGCAGAATCTGATGAGAGAATTAGAGAAAGATGCTTCCTCTTCAATTTCTCACATTCCAAACACAGA
>Dhingra_Pear_16_GATCAG_L001_R1_001_paired_trimmed_paired_merged_contig_70905 ---NA---
AAGAAGAAACTACTGAGTACGAGGAGCAGATGTGGAGGCGTCCGCGCTAGTGTATTGTTAATAGGAACAAAGGCATTGTTTTCAATGAAGATATGCGTGTGACATGCTTACGGTAAACATTGAGCACTTCGTAACATATCAGGCTAGTGACTGCATAGATGGCAGAGTGGTTCTCGTGAACTGTCTGCGGTTTTAGCTTATACACTGCCAAGGACAGGAACCGTTTGTGACCAATGATTTTATAGTTTCTATGGGAAGGTGTTCTGTTTAAGGTTTTCTGCTCTCATTAGATGAAAAAACAACAGTTTCTGGCTTCTTGTGTTATTTTTTCTTATCCCCGGAAAGACTCCCATGTCCGGAAACCCATAAAAGGAGAGC
>Dhingra_Pear_16_GATCAG_L001_R1_001_paired_trimmed_paired_merged_contig_70909 ---NA---
AGAGAGGTTTGAATTACCTAAATCCCTGCCAAAAATATCAAACTCTCAAACTTACAACAGATGAATAATAGCTTGGGGAAAAAAATAAACAATCTGAAGACTATAGTTGCCTCCCTAAAGAAAGTACAAATCAAGGCAACCAAATCTCCCACCTGAGTTAGCGTATGAAGTAGCAAAATATTCTTACATCAAATTCAATACAATGATACAACCATTCATCGCAAGAAAGAAACAGACAGCAGATATGCATAAATACCACTGCAGCTAGCAAGTCCAATGCAATAAATCCACACAAGACGGAAACAATAATGCATGAGGGTACAAATCTCACATTGCCCAGACCAAATAAAACAGAAAACCATTGTACCTCATTTCCAATTTAAAGTTTGCACAGAATAGTTCCTTTGACGTGATAAACAATAATAACGGGAACGACAACGTACAATGGGGGGAAAAAAACAAGCAAGAAATTTATGAAAAACAAGAATATGAGTTATGAAATGAGAAAAACCGACGCCCTCAACTGAAACTCTTCAAACTAGAAAGTCAACTGCAGTATATCTTATTGATCTACATACTGGAACAGGTAGGTAGGTGATTAGTCAAGAGCTAAGATAGCAAAAATCTCCACTCACAACATTGAGAAAAATTGTTTCCCACTATCTAGGATATCATGGCCGAACAGCCTAAGTTGCAGCGCTAAGAGTTTACTGGCAATGCATTCTGCAGCTGTGGAGCACAAGGCTGATGCATTTTGCAGCGTAATAACCAGATGTACTCGACAGTTGCGTGATCCTAGAACTTCTTCCGTTCAAACAACACACCGGTGGTGGAACATGACCTTACCATTCCTCCAAAATTTAACCACTGAATTAACTAAATTTGGACTCCATTTATGTTAACCTCCACACTAAGTGACCAACCAAACTCAACTATTATGGTTCCATTTTTCTTTTCTTTGAAAAAGTGGCTCAAATATATTCGTTAATACCAAAATTACTGTGACAAATAACAAAAACCTAAATAAATTGAAAAACCAATTTGATTAAACATCCAGTCATCACCCAATCTAAAAGCAAATAGCGAACACCATCATCATATCAATCAGAAGAAAAGGAGTACCACAAATTTAATATACATCTATATATATATATATATATATATATATGTATAGAGAGAGAGAGAGAG
>Dhingra_Pear_16_GATCAG_L001_R1_001_paired_trimmed_paired_merged_contig_7091 ---NA---
TGAGGGCCGGGCTTCCCTCCAGACAACACAGCACTTTCAACTGGTTCTACACCATAGAGCTAGGCATGCGAAAGGCAAGGGAGCAAGCAGGCAGTTAAAGATATGAGAAATAATGATATCCGAAGAATAAACAGCACTTAAACATTGAATAATTGCTACCCTCTACATTATACTGTGCAAAGAAAGGGCCAACCTTAATGTCCGGATTTTGTTCTTTGAGGTACTTCCCAACAC
>Dhingra_Pear_16_GATCAG_L001_R1_001_paired_trimmed_paired_merged_contig_70912 ---NA---
AATTTTATTATCCACACAAAGGGCCCAAAAACATACAAAAAACCCAAAGTCTACTTTGGAGCCCAACATGTACAATTCATAAAAAAGTAAAAACCCTAAGCACCCATAGCTACTGTAGCTGGATTCCCCATCGCCGACGCTTCCCACAACGGAGCACAGATTTCTTCGCCCACCACTATCACCACACATCAAGCCATCCAGATTCTCTAAGTTAAAGACGAAATATGATGCACCATCCTCCACGGACCACCAAAACGAATGCCACCAAGAAACAAAGAAAGCCCACTGGAAGAGAGATCCGATGAGTGACATCGCAAACCAAGGTGAACACCGGGGAGGACCAACAAAGGTCAACAAGGGTGGTGGTGTGAACATCCGAGCCAAAGTTATACGCACTCTCCCGTTAAAATGCGATAAATCGCAGGAAAAGGAAGGCAAATCGAATTGTGAGTTAGTGGAAAAATGGTGAAGATGGTAGAGAAAAAGGACGATCTGCACATGGAGCTTAAGATGGTGGAATCAGTGACAAGAAAGGGGTAGATAGGGAAAACG
>Dhingra_Pear_16_GATCAG_L001_R1_001_paired_trimmed_paired_merged_contig_70913 ---NA---
CTTCTTTTTATTGGACAATGAGTTTCATAATTTTTCTTTCCTCCTATGAGAGCTCTTCTCTCTATCATTGAGAGTCCCTTCTTACCTTAGTGTGAGTTTCAGCTTTCTCTTCCATTTTTCTATGTAGCCGCTAGCCCTGTTATGGGCAGGATCGGTGACAGTCCATGCTTATTCTGTTTTCTTCTTCTTGTTTTCCTTTTTTGCTATCTGCAACAAGACCACTCCTTTTTCCTTCCCAATCTACACCTTTCTTGCCTCTATTTTCACCATATGGATCGCAAATTCCATATCTTCCCTTTCCCATACCTCCCCCAACATTTGGCCTCACTATCTTTCCAGTAAATCTCAAATCGTTTGGCTCAGGTGTCCACACCACCACCCTTGTTGACCTTTGTTGGTCTTTTTCGATGTTCGCCCTTGCTGGTGATGTGGCTCATCGGATATTTCTTCCTGCGGGCTTCCTTTGTTTCTGGGTGGCGTACATTTTGGTGGTCCGTGGAGGATGGTGCAGCCTTCTTCTTCTTCTTCAACTTTGGTTTTCTGGATGGTGATGGAGATTGGCTTCTAAGCTTCCTTCTAAGGTGTGTCGACTGTGGAGGGAGTTTCTACAGTAACTTTAGAAACTTAGGGTTGCGTTTTGTTGTTTGTTGTTTATGTATGCTGGGATACAATGTAGACTTGGGCTTGTTTGGTTTTGTTTTTAGAGGT
>Dhingra_Pear_16_GATCAG_L001_R1_001_paired_trimmed_paired_merged_contig_70919 ---NA---
TCATGAAGAAAGCTTACCCCTTCCCTTATTGGTATGATTAGAAGAAAAGTTTCCGGGTTTCCGGTGAGTTATCTCTTCTATCTTCAATTTGAACAAGATTAAAAGTTGGCATCCGTATGGCTAAAAATGTTAGCGGATTTTAAACAACTTCAATTTGTTTGCCATTGATTTCCCCACTTACAATTATCTTTACGTTTCACTGGGCACTGGATCCCGCAGC
>Dhingra_Pear_16_GATCAG_L001_R1_001_paired_trimmed_paired_merged_contig_70920 ---NA---
GTTGCTTCTTTGGACTCCATAACCTAATTAAAGTTGGGGTCAGAGAGGTATGTTAATTGGAAGGGAGGAGAGGATTAATTGTAGCAAATTAGCACTGTGTATTTGTAGACCAAATTAAAGGAGATTAAGAAAAGGCAAGTGTGTGAATTGGGCATTAATAAATTGAAGCCACATATCATATGACATACACATGAATAAATTAACAAAACCAAACCCACCCACGTTCCTAACTAAAGCTACCTCCTTGTTTCTTTCTTTCCCTTCCTTAGTTTATGTTCAATTGGTTGCCTTTCCCTTACATATTTCAATTCTCGTAACTTTTTTCAAGGATCCAAATCGTCTACATTCAATTAATATACCTAACTTAAAACCATTAAAATATTTATTTGCAGTGAGGAAAATGAACTAATACGGTTTTACAAAGAAATGCTAAAACGACTACCGTTTAATCCACCGGTTATATAGCTTCAAATTTTGCTATTTTAGCCTAAAAGATAAACGGTTAGATTGTTAAAATACATTATAGGATAATCTTTATCAATCATTATACACGTGGACGCCACATCACGTGTTAATAGAAATTTTGACGGAAAGCCTAACATGTGACATCCCGTCCCGGAAATACCGAAATGTACGTATGAAATTACAATTTTACCCCTAGTGTACTTTCGTCACGTTTTGGTTGTTTGTTGTGTTGTGGCATGTGTTTGGAACCTCACACACTCCCACACACACACGGACACTATCCTTCTCTCTCTCCCGAGTCCTCTATCCTTCTTCTTCTTCCTAAAAACGTACGGACCAACACACATACCCCTCAAACCGTGACAGATCGAGGAAACCAAGGACACCATTCAACTCGTGAGCTCGTGCGAGTGCAACCATACCATTTTCAGCTCGTAGGTAGCTTGGTGGTGTCCCAAGGAGTCTTGGAGTGCTTCGTTGGA
>Dhingra_Pear_16_GATCAG_L001_R1_001_paired_trimmed_paired_merged_contig_70921 ---NA---
TCCCCATGTTTTCATTATGTTCCAATACTTCATAATATATATGTCATTCTATTTTGTAGTTTATGATGTAATTACATATATTTTAAGTATACACAGACACTTATTTATACGAAATATAATAAATTTATTTAAATTCGCCTAGCCCCTCCCTAGTTGCCTAGACGCTAGGCCCCAACTTGCCGCCCGACTAGCATTTAGCGTCTTTTAGAACCTTGTTTTCCTAAGAAGAACTATCATTCGGATCAGTTAAAAGCAAAAAAAACTAGTAATGAGCCAGCAAAGCTCTAGCTACATTACAGAACTACAAAAGTGCAGGCAGGACTCCGGCACGAGCTTGGTGTTACACATTCCCTTCATTTATTCG
>Dhingra_Pear_16_GATCAG_L001_R1_001_paired_trimmed_paired_merged_contig_70922 ---NA---
CCCCAAATCTGTCCATGCAAATTGAATCCCTTTCAAAACTTGGTGACAACGAAAAAAACCCATATCGAACACTCAATTCTTTTGCCTTTTCATCTCATTGCGTTCCAGATTCAAACCTCTCCTCGAAAATCCTAAAAAATCCATATTAAAGTTGCCGATTTTCACTTGAAAAAGTCTTTTAAAATAAATCTTTAAGCAATTCTCATCAAACACCATGATTGTAATCATAAAACAAAAAGAGAGAAAATTTATATATTTAAAAGTGAAAAGAAAATTGAATGATTGATCATCATGCTCATCAAACGATCAACAGCATAATAATAACAACAAACAATCAAAGGCATAGAGCCGTACATCGAAGAT
>Dhingra_Pear_16_GATCAG_L001_R1_001_paired_trimmed_paired_merged_contig_70923 ---NA---
CACAAAATTATTAAACTTAGACCTCGACTCTCATAATTCATCACCAAGTTTAACACATAAAGTTAACCAAGTCCATATATATTTTTTAACGAGAACATAATATGTAAGAATAACTTCAAAGCAATATCGCATTAATTTAATAGCGAGTATCATACGGAAAGAAATGACAAAAAGTCAGAAACTGTTTTATGTCGCCAATGAGAACATTAAAATGCAAGCAACAGATGCAAAATGTTGTTTAATGCATCACATTAGTTCAACTAATTTGATTAAGATGGAGACTAAACTAAAACCAAATTCAAGCAAAGGGGCAAGCATTGTGATCTGAAATTACAAAGCGATGAGATATAAGTCTGACTAGTACACAGGG
>Dhingra_Pear_16_GATCAG_L001_R1_001_paired_trimmed_paired_merged_contig_70927 ---NA---
AATTAAAGGATTTTTTTTTTTTTTTTACCTTTCGTTAGTTTTCCTAATATAAAAAAGGTAAATCGCAGCTTAATTATGCATTTGGGCAACTCTTGTAAATTTACCAATTTAAATAGATATAACTTGACACGAAGAAAAACATGTAAACTGCAAGATGAATCCGAGGAAGGAGTCTGTCGGATATTGAACATAGCCGGTTGGAACAGCAAACAAGTGCCGGAACCAAACTACTCGGCATTGGCTTACCGG
>Dhingra_Pear_16_GATCAG_L001_R1_001_paired_trimmed_paired_merged_contig_70931 ---NA---
AGAGATAGACATCTAAGGTAACTTTAAAAATATATCAAACTCACTCAATTGAACAGATGATAAAGTTTGATGCATTGAAGCAATTTTAAGGCGAGTCAGAAAAAAACAGATTGTCACATTGTACTTTCATGAAATTCCGAACTTCGAAGATCGCGTTATCAATTATTGCACAAAGAGTCAGTGGGAACATTTATGCCACGACTTTCATGTTTCCGATACAAAAGACATAGAACTCTATAATATATATATCTTTATGAGAAACAAAATACATTAACAGTTTACAAACAGTACGAACATACAACTCAGGAGAAAGGTGCCCACTGAACCCACATATAAGCATTAATACAAGTACATAAAATATGCAGCAATTACCATAATCCACATAACACTAAATGGAAGAATAAACCAGGAAAAAAAGGA
>Dhingra_Pear_16_GATCAG_L001_R1_001_paired_trimmed_paired_merged_contig_70932 ---NA---
CCAGGACTCAATAACTGCGAGGTATACTTCAGAAAATCATCATCCTTTTTCTACCATTTAAATACTGGTTGATTTTCTGCTATTCTCTCACAGGAATCTTAACATTATTTAAACCATTTGTCAACATTTTGCAAATCCCACCCCAAATTGTCTGTTGTTGACCGTGTATGAAAATCAGCTTGGGCTCTAAGTTCGCTCGAGGGAATTTGTGCTGATAGGAATAAAATTTATGAAAGATGTCAATCCATCTATACATGTGAAATGATATACGGTTCAGTCTTAAATGTTATGGCTTTTGATTTTGCTTAGCTATGCAAAGACGAGCGCTTGGG
>Dhingra_Pear_16_GATCAG_L001_R1_001_paired_trimmed_paired_merged_contig_70933 ---NA---
CATATAGACATAACTATGAGAAACTACAAATTGCTGACAACCACACATTAGAATGATGACGATAAACGAGCAAATAGAAAATCCAGTAAGAACGTCTTCTACCATCCAATTCTCCAGCTAGTGTTTATAATTACAGCTAATCAGAAAGAAAATCTAATACAGATCCCAACAAACATTTCTCTTCCTTCACAGGACAGAATATATAGATAAACACAAACCATAAGTACCTGAAATATGTTCAGCCAAGCTCCA
>Dhingra_Pear_16_GATCAG_L001_R1_001_paired_trimmed_paired_merged_contig_70935 ---NA---
CAAAGTACAATAGGGCCAACCAACTATTGCAGCCCAAACACATAGACGGATTTACAAACTCTAGAAGCATCCACTGCAACCGTTGTCGCCACAGCAACCTTGATTCGTCCAATTCCTCATCCACAGCAGAGTATCTCCTCTTCAAACGCATCATCCTACCCCGATCTGCTTCACGAGCACAACCACAAAGAATGGATAACCATCAATAGCACAACGAAAGCCAGCTATCAGGATGAAGTCCGTGGAAGCCCACGAACAACGCTACCGGTAAAGGCAGATAATCAAGAGAAGGTGGTGGTGGTGGTGTTGGAAACACCCGAG
>Dhingra_Pear_16_GATCAG_L001_R1_001_paired_trimmed_paired_merged_contig_70937 ---NA---
CGGGATCAGAGTGGACGAATCCGCTGATGCTAATTAGTGCAATAATTTGTGTTAACTTACAAATTGTTGTTCCGGCCGGCCTTCAAACGAAAATCTTGCGACAGGAGCTGCTGTTCCGGAGTCAGTTAGCTGATACAAGAAGTAACAGTCGCGCGGTTGTTCGAACAGGGATAAGAGAAGGACGGAGGACGTAGTAAGGGGAGAAAGCAGAGAACGGAAAGGACGGGAAGAGGGAGAGAGCCAGGATATGT
>Dhingra_Pear_16_GATCAG_L001_R1_001_paired_trimmed_paired_merged_contig_70938 ---NA---
CGGGATCAGAGTGGACGAATCCGCTCATGCTAATTAGTGCAATAATTTGTGTTAACTTACAAATTGTTGTTCCGGCCGGCCTTCAAACGAAAATCTTGCGACAGGAGCTGCTGTTCCGGAGTCAGTTAGCTGATACTAGAAGTAACAGTCGCGCCGTTGTTCGAACAGGGATAAGAGAAGGACGGAGGACGTAGTAAGGGGAGAAAGCAGAGAACGGAAAGGACGAGAAGAGGGAGAGAGCCAGGATATGT
>Dhingra_Pear_16_GATCAG_L001_R1_001_paired_trimmed_paired_merged_contig_70939 ---NA---
CTCGTAACCACTGCTTACAGCCCCTGTAAAATCCAGAAATACAACAAATCAAGTTGAACCATTAGAAGCAATATAATCTTAATAGCAGTTAGCAGTTGCAGGAAATAGACTCTGCTGAGGGTAACAGGTACACTGTGTGACAGTGGCAAGCCTATGGATACTTCATTGTTAATTGTCTAAGCCTTCACAGATAACTAATTAATATTGTCTTAGCATCTTGCTTCTTTTTCAAGTATAGTGGAAAAGTAAAGATGATAAGTGCCATCCTTACTAGCTAAATATGTATGTGCAACAGTGCAAAGAATTATCCCCACCCGCTCTTTGGTTATCCTAGTGCTAAATGTCCCAAGGTCTTAACTTCTCTTGCATAATAAAACTCAACACATTGATACAACACTCATCATATCCATATGGTTGATATCTATAGAAAAATAGAAATTTTTGTGAACCAAAATACTAAAAAGAGAATATCCACCTTCCGAGGAAGTATCTATATTGC
>Dhingra_Pear_16_GATCAG_L001_R1_001_paired_trimmed_paired_merged_contig_70944 ---NA---
TACACGGTCAACACAAACAAAACACTAAGGCCATAAAACAAAACCACATATGTAAATCAGTCCCTAACTTAACAACAAAGATTTACAAATAATACATAAATTTGCCTCTATAAAGCTCAGCAAAATATATAAGTAGACACAACCAACAAACATATCTGCCACTCGAAAACCAGCAAAGGAAGACTTCTAATGCCAACAAAGCAAGAAGATAGAACACCAATAGAATTGTAAAAGAAGACGACCTGGAGACCCAAACCAACTGCAAATCATTTTGCACACCTTCATTTAGTGAGCGACGACTCACTCTCAAGGTAGATAGCAAAAATAGTGGCCAATAAAGGCTTTTCAATCGAAAGCAAGCATTTAATATGAAATTGGAGGATTTGTGGGCAGAGGAGTGGGATGGTAAATGAAAGCTCTCCTTTGATGCACAGATGAATGAGATCTAAGT
>Dhingra_Pear_16_GATCAG_L001_R1_001_paired_trimmed_paired_merged_contig_70945 ---NA---
AAAACTTGAAAATTGTTTTTGAGTTTAAAAAGTTGAATTCAAGTAGAGTACCAAACATGCTCTAAGGTTTGGTGATTTTTTTTTTCTGATTGTATTATGTAACAGAGATATATCGCGGCTTATATTGGTTTTTATTTTTGTTAATCTTAACTCCAATTGGTAATTTGAGGCTTTTATTTATTTGTTTGTAAATTTTCATTGGTTGTATTCTGTTTGTGTTCTCTTGTATAAATTGCTAATGTTATTGATCACTTGGGTTATAGCATTAGCTAAAAGTGTATTGTGGCTAAAACTGTAATTTGCTGCACCTCAAAGTTAACCGGAACAATTTTTTCTAGACTTGTTTCTGGTTTTGGTTTTTCTTCCTTCCTTTCCTACATTCCAATTTTGTGCTGAAGGTCATTTGGTGGCTTAGAGGTTATACAAATTATTGTTGAAATTCATGACCGTATCGTGGGGGTCTATGTACTTTGTCCCTGATGTTCCTTTGTGACTTTAGGTTATCCTATTACCAAAGTTGTGATTTTGTAGCATGCGGCTTAGGATCGGAAATCATTTGTTGGCCTGGGTATGCGTATCAACAATGAAATAGGAAAGAATCTGTACATCACATTTAAGTTTTGTAGTAATTTATTTATATGATACAGCATACAGCTTAAGTGCCTTAAAGTTTGTTGTATGTTGTCGTTGTGTGGTTTGTGGTATTTATTTGTCTGAACTTGGTTCTGAAATGTGCTGGAAGTTTTGTATTTTTATGTGAGAGCTATTAAGAAGCTGTGTTAATGATTACATGTTATCTTGTGTTAGTATTTGGATTTGCATCATTATTTGCCATATTACGTGAGATTCGGTTTAACTTGCCATTAAAATCAGTAAATTGTTACTTGGTATCTTTGTCTGCATGATTGTCTGATGTTCTTTCAATGCATTTAATCTTAATTTCAGGTTGTGCCGG
>Dhingra_Pear_16_GATCAG_L001_R1_001_paired_trimmed_paired_merged_contig_70949 ---NA---
GTGGTAGGAAATTAAATCAAGCGGTGTCATTAGTAATCCACAGCAGCCATCGTCTTAATGAAAGAAAAGAGGTGCATAATAAGGTTAAAACAATCCGAACTATTCCTCCACAACATCTGAGAGGGTGATGCATCTTTGCAGTATGAGTTAGCATACTGTAAAAGAAATGCAAATACTCAAAACAAGAAAATTTGACATGTGGAACTCTGCGTAATGCCTGGAAAGAATAGCTTGCAGACGCCCTACCAAACTGTCATGCTGAGAAGACACTTTCCAGTATGCCGGGTTGACTGTGTCAAAATACCATTGGTTGGATATTCTTTTATTAAGCTTCCAACCAATTATGTTATTACACGGTGTGTACTGGGCCGTGTTCCCAGCACACTGAAAAATCTCTCCATGATTAGAAGATAGTGAAGTTACAACTTCTGCTTTCTTAAGAAAGGAGGTCAATTCTCAATCCGTCCAGATGTTTACCATATCAATACCAAAGTAATGTTCAAACAAGCCAGCTTAACTTATATATTAAATCCGAAAAAGGAATCTAAAAGAATAGCCTTACTTGAATTTTTTCTGCAAGAATGTCAAGCCCATAAATATTTGCAGCTCGAGCACTTGCAAC
>Dhingra_Pear_16_GATCAG_L001_R1_001_paired_trimmed_paired_merged_contig_70950 ---NA---
GCAAGGAGGAAGAACAAGAGGGAAAAACAATAAGGACCCGGTTGGTATTATTAATACAGTAATTAGCACTAGCAGTTTGACTGAGCTAGCTCAAAAACCAACTTGTTTAGCTAAAACATTTTACATTGCAGTCTTTGAACTTCGAGTAAGTTTATTCTGGATAAAGGTTTTTAGGCCTGAAAACGGACTAAAGCATAGATCAGCCCAATTTAGGCCTCACACAGTATCTTCAAATAATTGTTCCATGTCAGCCTGCTAGTACCTCAGGCCAAATACTCATCTACATAGAGGCCATCTGACCACTTAGGCTCAGGCTAAGGAAATTGTATCTTAGTGAAGCTCAAACATTCCATCAGCCTGCCAACTGAAAATCCTACATTCGACTACTCAACTACTCAAGCAAGCTATTATATTTTGTAACACTCCCATATTTGGTTTTCAATATTTTATATTTTAGTCATAGGTAGTAAGTAGATGCAAGGGAGAAAAGAGGGA
>Dhingra_Pear_16_GATCAG_L001_R1_001_paired_trimmed_paired_merged_contig_70951 ---NA---
AATGTGGTCCAAATAGAAGCACTCTTAAAAGTAAAAAAAGAGTTGCAAAATATCTTGAAAAAAATTTGGGTATTGGAGAGAGAATAAGGCCTACGAGCTCGAGCCCAAGGCATGTATAGAAAGAGAGAAAATGGGGCACAAGAATCCGAAGCCACACTTCGATTCAAAAACTCGAAATAGCAAATGGAAGTAAATCTACTATACACTCTTTT
>Dhingra_Pear_16_GATCAG_L001_R1_001_paired_trimmed_paired_merged_contig_70952 ---NA---
TGTGAGCAACCAAGGAAGAATAGCTTCTAACTTCTAAAAGTACTCCCTGTATAACATCTTCGAAGCTGAAAGGACTAGCTATAATATGAAAATTCAGTGGAATCTTGTAAGCAAGCATTAGTCCGAAAGCAATGAACAAGGCACCGGAGATAGACTGGTAATTAGTGTCATGGTCTGTGGACCATCTTGCAGAAGTCACACTCACAGCTATGAGACGATATTGGAATCCCAACTCTAGACACGGTCAAAGGAAC
>Dhingra_Pear_16_GATCAG_L001_R1_001_paired_trimmed_paired_merged_contig_70954 ---NA---
AAAATATACAAGTATCAACTCAAAATTGGGAATTATAGTATGTACAGGAATTCAGAATAAGTAGCTGAAAATGGTACCAACTAGATGGAACAAATCAAAGAATATAGATAGCCAGACATGCATACTATTAGAGATGTGCATAGAAACGCCAGATGTATATGGGATGAGAAAAAAAGTAACTCCAAAACATAAATACATGCACGGAGAAGCTTGTACTGAAACACAAGTAAAAAGTAAATGCTGATTGCAGGTCCACAACTCAGCCAGAATACAGGCAAGTCCATTTCCCAGTCAAAAACAAATTTACACTCACCCCTACCTCCCAACGGTCACCGTACTAAATTTTGGAGCTTCAGTCACCAATATCATAATTCATAAAGCTCAGTCACTTGCACAATCTCAAAGTTTGCTTTTACTAAATCAAATAATAAAGCAGTTCAAAAACACTTGAATGTGCATCCAGCTCCATGATGGAAAAAATTTAAACACCACCTTGTTGCATCCCTTTTTTATGTCCTGTATTTCCACTTGAAGTTTCTAGCAAAAACTCTTGACCCACTACCCATTTAGTGAATCTGCTACTGAATATACAAGGTTTATTATTTTGCCTAAAAAGCAGTTTCGATATTTTTATTACGTATCTATAAAACAATACTAGAAATTAGAAGATAACTCTCTACAGCCCAATGAACAAGTACACCCTCAAGAATTAATATCAAGCACCAGGAGGCTTCATACAAGTGTTATTGTTTAAACCTCGCTTATGAAATAAACTGTCCTTGACTAAAGTATTGAGGTGTGCGAGACAATGGTGATTTGGTCAAGTTATAGACGCTAGTCACACTACATATAAGCTATAGCTCAATACTTGATTAAGTTCACCCTTAACCAATTATTTTCAAAATCTAACCTATAAATAACAACTTGATTGTTCTCCCAATTACCTGATAAAAACACATCTTCGACATACTTTCGAAGCTGTGAGTTATTAAATTCCACTGTAAACCACTCCGATGAACTCTTTTTGCACCAAATTAACTAACTAGATTAACATCATAACTTCACCAAAATCCACCTATAAAAATGCAGCCCAGAAGGACCCAATAATAAATTGATAATCAAGAACCCGATAACCGATTATCCTCAAGCAACAGAAAAAGCATAAATCCTATACCAAATTAGAGTTCTACACAACCGTAATTGGACTTTGAATAATCTTAAATATATATATATATATA
>Dhingra_Pear_16_GATCAG_L001_R1_001_paired_trimmed_paired_merged_contig_70955 ---NA---
ACTTTCTAGTGGAAGCCTGTTTTAGACTTGCTGAGCGCATCTAAACAGCAGAATAATTTATATGACATGAGTATATTGTCACCGTCGCATTTCATAATGTTGTATCGTAGGCACGAAACTAATAAAAACAATACGGTTTCATGTAAATTGCTCTCTTGAACAAAGCTAGTTTAGATTAGCAAACTACAAAATTAACTGTTGAGGCAAAGATTCATATACCAGTCTCACTTTGACTTGTTTTGAGGAAGTCTTAATAGCATTCCTCATTTTGTCATCCATGGAAATGGAAATTCAAATATAAGGTTTCTTGCA
>Dhingra_Pear_16_GATCAG_L001_R1_001_paired_trimmed_paired_merged_contig_70958 ---NA---
TTGTCATACCATGCCACCGAACTATTTGGCAATACCAAACTTCGGTATACCAAAAGTTTGGTATGGTAGTGATAATAGATTTTGCCAAACTGAAAGTTTGGTATGGTAATTGGTACAAGGGTTTTGGTACGGTAAAAAGAGTTTCGTTAGACATTCTCTCTATCACCATCAAGCATGGTTTCTCAAAATCAAGATGATCATCAGCCAAGCAACCATTTTGCT
>Dhingra_Pear_16_GATCAG_L001_R1_001_paired_trimmed_paired_merged_contig_70959 ---NA---
CTGACCTGAGCATTCTAACAAGAATTTTTTAATTTTCATCTGTATCATATTATAAATTGTCTTTTGTCGATGTTAGTCTCTTTTTGTTCTTATTCATGAAAATGATTTGATTTTTCTGATGAAATTTGGTTCTCCCTGGTATGGCCATTATAAATGTACTAATATTTGTTTGAACTGAATCATCAAACACGGTCCACCTTATTTTTGCTTTCTTAATGCTGATTTACATTGTTGCATTTTAGTTTTGGATTTGGCA
>Dhingra_Pear_16_GATCAG_L001_R1_001_paired_trimmed_paired_merged_contig_70961 ---NA---
ATCATTGCTACTTGCTAGTCTTCCTACATGATTTAAGAATATAATTAATTAAATAGATATGGGATCACATTGACCATAAAATATTACATGCAACTCAAAAAAAAATGAGAATAGTCGTCGGAAAAATAGAAAACCCTTGCCGGAAAAAGTAACTGTTACGCAAACATCTCTTTTAATAATTGCACATTTAAATCTTTTTCTTGATCGGTAAGATGTCATAAATACAATGTTCTACAGTTCATTACATTCTTATTTCTAGCCATCAGAACCTGAAACACATAACTAATAGAAACTTACCACAACATTGTCAAAAGAGAATAT
>Dhingra_Pear_16_GATCAG_L001_R1_001_paired_trimmed_paired_merged_contig_70966 ---NA---
TTTAGGCAAGCCACTGGACATAAAAATGGTTTCAGCACACACAGAGATGGAATCTAGGTGCAATTCAAATTTAAGAGGAAAAAGGAATACAAATGTAGCTCAAGGGAACGAGACTCTAAATAGGTTCAAGTTCTAAACTTGCTAGGATAACAATATCCAGAGTGAGTTTGGCAATGCTATTGAATGGGGCACGCAATACCACTTTAGTACTGTTAGAGTGTTATGCTATCAGTAGACC
>Dhingra_Pear_16_GATCAG_L001_R1_001_paired_trimmed_paired_merged_contig_70972 ---NA---
ATATTCTGAGTTTTAACCATTAAATCTTGTCATTATATCTTTGACCACAATCTAATAATTAAAAATTCGGGAATATATTGTTAAATCCCCGTCTGTTTAACCCTAAAGTCATGTTTGGGATGCAAGTTTTTGTGAGAAAAGCAACGAGTGGACTGACTTTCTGTCTCTGTTCTGTATAGCATTATCCTGACAGGTGCAGTTTTGTTGCTCATAAAAAATATGAAGTCACACAACATTGTGAATGTTCTCACAATTATCACGTTATGGCTCTTAATATTCTTCCAGATAGGCCAAACAGGCTTCATGGTTCTCAAACATTTTCTCACCTCATTTTCTGGCATTTTGTTGGCATGGTTGCTTGCCTTCTCTCTCCAAATCTACTCCTTCTCCCCAATATCACCAGATTCACTCCACCTCCCTCCACCTTCCCTCCTTCCCAAAAACAACATATTAAAGGTTTCATAATCATTTCGTTTTCATTTTAAGTTCTCAAACAAAAGGCTCATGGCCCATTTCATAACCATTTTTTCTTGAATTTTCATTTTCATAAAACCGAAAATGAAATAGTTAGCAAGCTCAAAGCCCGTTTCATAATTGTTTGGTAACAAAAAACTGAAATCCTTAAAGAAGTTTGTGGTATGCTCTTATCTAAGATGGGTAGCTTCCCCTCCCCCTAAACTTTTTTCTGATTAAAAAATAAAAAAACTGAAAACCGAAAATGAAATGTTTAGCAGACAGGTTGTGAAATTTCCCTTTTAAGTACTTTAACTTGAAATTTTGGTGTTTCTTTCGTTCTCATTTTTATTAAGTTTTTGGGTTTGTGTAGAAAGTGATTAAACTTGGGGACGGAGTGCTTCTGAAACCAGAAGATATTGATGTGGATAAGGAAGGCACACT
>Dhingra_Pear_16_GATCAG_L001_R1_001_paired_trimmed_paired_merged_contig_70974 ---NA---
CCTTTGCGCCATCAACCAAATCTATGGTGTACATCAAAACCGCGATGTCAAACTTCTACACCGAAGACATTAACACCTACTTCCTCAAGGCAAGATCTAAATTGCGATTAGATAAAGTAAATTCACATGTAGCTAAAGAAACTCAGCTTCTTTTCTGTAGTAGGAAAAGCACTTTCTTCCACTCAATAAAAAGCACTTCTAACTACGTTAGGCAGAAAAACTCAGAAGTGAAGCGCTTTCTAGCGGTGCTTCTTCTTCACGAAGCACTTCCAAT
>Dhingra_Pear_16_GATCAG_L001_R1_001_paired_trimmed_paired_merged_contig_70975 ---NA---
TAGGGATGTAACAAATCCTAGGCCTGCAACAATAAAAAAGAAGTAATCAATACTGAAGCACACAAGGACATAGATTAAACAATTAACTACCCACGATGAAATTGACAAACATTTAATCCATTATCCAGCAAAACTTGGTATGAACTTAAGATATGATTCTACTTAGACCAAATAAATTAAAGATACTCCACATTGTAAAAATTTTCCCTACATGAACTGAAAAATGCTACCCAAAAACGGTATATAAGAGGCTTGATGATTCACATTGACCTTCTTCTAATTTTTTGCTCCTCTTCGATAGTTACTGCAACTTGAACTACTTGGAAACTTCCACAAAACCTATTCAAGGCATATGGTACCACCAGAATTTTCCCCAATTTTTTTGGTCAAAAGTATTACTGGTATTTCAAAACATGCAGAAACATATGTAAGTAAGAAGTCTTTGGAGTCATACCAAATATGCTAACCCCAAGCCTGG
>Dhingra_Pear_16_GATCAG_L001_R1_001_paired_trimmed_paired_merged_contig_70977 ---NA---
TGATGCTTCCGACTCACATATTAGCAAATTTTGTTAAAGGATGTATACTGCTGTATGTGAAAAAGGCATTTTTCTGCATTAATGATAATGATAAATGTTGGCACATATTTCTATAAGGGCTTGGAATGGGATAGACTAGAAAATATATGTTCAAGACATGCTTGTTCTTTGATCAACTTTTGAGGTTAATATATTTCAATCTTTCACAGAGGGGTGCCTCCTTCTCCAAGGTCT
>Dhingra_Pear_16_GATCAG_L001_R1_001_paired_trimmed_paired_merged_contig_70978 ---NA---
ATTCAACAGTTGACATGGGGTTTGGGGCTGGGGACAGTTGGGAAATGGGTGAGGGCAGCCCCCATTAAATAGCCCACTCCTGACGTTCAGCTCAAAAATGAATATAAGTAATCACAACTTGAAATAAGTTTGGTAAAGACCCAACCATCCAGAAGGAAGAGAGAGGAATCAATGGCAGACTAGAAATCTCTACAAGTTCAAGATCAAATTATTATATCGTGTAACATTGCCACACGTCACTCTGGAATTGATCACATAAAAGAAGCTTGCGGAGATTCATCTAGCATTTGTTTTCTTTTTGAGTTTTGTTAATCCATAACTCAATATCATTTTCTTTCTGAGTTTTGAAACTCATATTTTTTTGGGGCACAATAGTAGTTGCAATCTGTTAGAAAACAAATTTATGCTATAGTTGTGATGAAGGGGAATGAACAGACACATCAGAGCAAAGGAACAAGCAAAAAACATGAGCAACAAAGGGCAACGTGAACCCTTTTGAAAAAGGAATAGTTGTGAACCGTGTACCTCATATTCCTCAAACTCAAAGCC
>Dhingra_Pear_16_GATCAG_L001_R1_001_paired_trimmed_paired_merged_contig_70981 ---NA---
TTTCTTTTCAAGGTTTCGATTAGGTTGGTACTTTCATGGCTTACTTTTCATTTTTTGGTTTAGCCGAGTGTGGATGAAAAATAAGTGAACATGCAATTTTTACTTGTTTCCTTTTGACAATTTGGCATCGTTATCCTTGTTCCAAGGTCATTGCTGTGCTGTTTTTGGGTCTCAGCCCTTCTCATCTTCTAGCATCCATCCTGCTGTGCTGTGTTAACAGTCACACTCCGTCTCATCTTCCAGTCACCACCTTTCTCAACTTCAGTTATCTTTGTGCATGCTTTTACACCTTATTTGTTTGAAGTTGTTGTGAACAATAAATTTTTAGCATGTAGTCTTCAAACTTAATGAAAGTTGTTTAATTAATTATGGTTAGTGTAATGTGATTAATTGATTTTGTTCCTGTTGTTGTTAACTGAGTAATAAATTTTGGTCAAGTGATATGTGTTGAATTTTCTTTTTATGCTCTGTAGGTTGAAGACACTGC
>Dhingra_Pear_16_GATCAG_L001_R1_001_paired_trimmed_paired_merged_contig_70983 ---NA---
AAGGGGTGGATGACCATCCTGAAAATTTATAAGAAACCAAAAGTGAAAATGAGATCCACAAACCATAGGTGGTCGTAATTATATATCTAGTAAAGTGAACATCAGAACGATCAAATTTCAAGCGAATACAAAATCTCCACAAAAACAAAAAATAAAGACATTTAAGAGTAGAAAACTGGAAACAAAATTAGAGAGCAATTTGAGATTTGCGAAAGTGTTGAGTCTGAACTAGATAGCTACATAATTTCGAGGAAAAAATTGTAAGGCTTGTATAGAATACAAGTTATAAAGATTTGTTGTTACTCAGGGCAATAAACAGAGATAAAGGGAGAGTTTTAGCTTGAAGGTGAAGAAACACTCACTACAAATGGAAAAAGCC
>Dhingra_Pear_16_GATCAG_L001_R1_001_paired_trimmed_paired_merged_contig_70985 ---NA---
TAAAACAAATGGAATCAAGAGGCCTATTCATCTTGTACAATAATGAAGAAAAAGAAACAACAGTGTAACATCATCAAGTCCTTTGAGGAACAACGAACCTAACAATGCAACGCCGACGCCAATCATATTTCTTTGCTTCCCTAAAATGTGAACGACTGGAGAAGATGCAAGTACTAACAGTATGTTGAAGTTAAAAGACCAAGTTCCTCAACAAAGACAATCAGAAAAACGTTAGCGGGCAACACACACCGTCTTATCAGTTATGGCAGAGCACTGTTACATTACATATCTAAATCCCCACATGCGCAGAAACTACATATTGGACATTGAAATCAAAATACTGACTTGGGAAGCGGCGACTGATTACTTGCGGCAGATGGTGGTTTAAGAGAGGATTAAGGACTGGTCTCTCTGAATGGTGTGCCGTAATCCCAGCTGGCTGCATTTGAGAACTTGAACCGTGTGTATCCATCATCCTGATTCCCTATAGTACGTCCCTTGCATCAATGGTCTCACCTGGGCGATTAGTGGTCCGGAAAAATGGGACTGTGATATCATTACATGCTTAAGAATGTCTTCAGCTGATCCTTGTATGTTTACTGCAAAAGAGGAACTGAGAACATATATATCACCTTAT
>Dhingra_Pear_16_GATCAG_L001_R1_001_paired_trimmed_paired_merged_contig_70987 ---NA---
AACACACTACACTTATGAGAAACAATGTTAATATATTTGGTATGTGTAGAAGTAGGAATCACCTAATATAACGGTAAAAGCGAAATAATATTTGCACTTCCAATCTAGAAATTTTTACTTGGAAGATGCAGATCCAATCGAGTATAATCCCCAGAATTATCTATACGTTCTCTCGTATAAGGTCTTGCACCACCGCTAACAC
>Dhingra_Pear_16_GATCAG_L001_R1_001_paired_trimmed_paired_merged_contig_70988 ---NA---
GTTGACTTTTTCCTTGTGCAGTTACTGTAATCAAAGAAGATAAGGCCAGTGATTTGAAAACTTCAGTTACATGTAAGATTGTGATATTTATGGAGTATATGAAGACAAAATCATACAAAAATATAACAAATAGAGAGAAGGATATTTCAATATCAACATCTCTTATGCGCCTTCATAGTTCATACCCTATTTAAATTCTGAGTTAATCCTGCAATGCCATGAATTTCTGTGATACTTGGGGTCTGGGTTTGTTTTCTTTACTTGTTATCGTCTCCTTTGTATCAATCGGAGTTGTAAGCACGATTGTTTGTATTAATAAACTGAATTATTAGAAGTAGTCAACTACAAAGTCAACAGAGGGTATGTACTTCATCAGACATCTAAATTACAGATTGAGATGACGTTACGTTTCTTTACCCTATGTTTGGATGAGAAACTTAAGTTCCAAGGATGCATGCACTTAATTTATTAAGAATGCATGCACTACAAA
>Dhingra_Pear_16_GATCAG_L001_R1_001_paired_trimmed_paired_merged_contig_70992 ---NA---
CAATCTTCTCAGACTATTACACACCGATTAAGGAGAAAAACAGCTTCCAAAAACAACATTTCCAAAGTTCTACCATTTAACCCACTAATTTAAACCAAAAATAAATCAAATAACACGAACAAAAAATTCTAATTTCTTGCGTGTGCTCTCAGAAATAAACAATGAATTAAATAAAATAAAACCCATTAGAATTTAATCCATAATATAAAAAACGAACACAAAAAGTTTACCAATTGCA
>Dhingra_Pear_16_GATCAG_L001_R1_001_paired_trimmed_paired_merged_contig_70999 ---NA---
TGAACTCTTGGACTCACTAAGTCATGGTGAAAAAGACCAAAGATTCATGGTAACATATGTTCTAAAAAGTAGCGTCGGCATTCCAATTCTCTCAGTGGTGTTTTCTTATCTAGCTTATGGATGCTGAAGAAAGGTTTCCATCAAACCTAGCATCAATAGAGCATATTGTTTCTTGACAACATGATATATGAGTATTAGAGTTTAAATTGTAAAAGAATCTGAA
>Dhingra_Pear_16_GATCAG_L001_R1_001_paired_trimmed_paired_merged_contig_71000 ---NA---
TCCGTGGAATAATCAATACTCCAGCTACAAAATAAAAAGGAGAAAAAGGGAATTATCTCCAGTCAAACAGAAATGACACCATTTAAACTTGAAATTCCATATCCTGATGTCTAAATAATGATGCATGGGAGACAAAAGAATGTACTAAGTAAATGAAGCGGAAGCATGGGGAGGTTGAAATACTTTCACTTCAACAGTCCATCCAGACTTGCTATTAGCAATTCCTAATACACAAGGCCTGTCTTAAACTTTGAGTGGTCGACTAGTGCTAAAGCAGAAGTGGAAGTAAATTAGGTTATGGACCAAGAACGCCACCCTGAACCTAACTGGATGAGAAAAAAGCTAAAACATAAGCTACTACACTTAGGAATGAGCCCAAGCATGCAAGGCACACAAGACACATTGCAAACATTGCAATAAAACAAAAATTTTGTCCAAAAGTTTGTTTTATTTTTCCCATTGCCATCCCTATCCATGCCTTACAAACTAACTCCACAGGAATAAACATAATTACCGAAGTCTGGAACACTGGGTTTCAC
>Dhingra_Pear_16_GATCAG_L001_R1_001_paired_trimmed_paired_merged_contig_71001 ---NA---
TGTTGATAAGTTTATCAGAGCTCAAACTTATCAAAGGCAAATGCATGTATGAAATGCATTGTTTATCAGTTGTTTAAGGAAGATAGCTAATTTCTAGGCATTCTAGCAATAATTCCATTTACACATTTTGGCTAAGACGTGCGCTATTCTGCTGAGGCTTATGCTTATACTATCTGTGGTAAACTGACACTTCTTAAATAAAATAATAAAGACCCAAAATGTCTCAAGTCCCTAACACAAATAATGAGAAGTAGTGGAAACGGAATGGATGAAATGGCTTCTCTTTTTGGAATTGGTTTTTGAATGTAGTAAACGGTCTGTGAGTTATGTTTGTTTTGTTTCTAAGTTTGAAAGATTGTTGAATTATATGGTGTTCGTTGATTACTAGTCAACATACTTTTAACTATAATGTATTTTTATTATTATTATAATTTGAGTCTCAGCTTACCCTTTCACATTTTTAAACATTTCCAAATAAAGTAACAAAATAAAAGGAACATGAAACCTTACCATTACTTGTCCCACATTCTTTACT
>Dhingra_Pear_16_GATCAG_L001_R1_001_paired_trimmed_paired_merged_contig_71002 ---NA---
GGAAAATCGAGCTTCTTAAGTAGCCTGAACAATAGTATAAATCACCGTCAATTTCCACTTAAAGAGTCAATTTTTCAACAACATCCAGTTACAGAATCTCCAGCCATAGCAAAGTGCATACATGCATGTTTACATACACACTCATACAAAAACCAATCAAAGAGGCATTACATCACTTGATAACACAAAAACAACCCAACTGAAATCCTGCTATCATGTCCCGTTAAATCCAAAGAAAATGTGAGGTATCCATAGACAAACCTACCAAAAGTCAACATCAAAACTAACATCCTGACACTTTAAACCGATATTGATATGCCTGTTCTTCCTTTTGCTCCATTATTTGTGCAGATTTCTAACAACAGAGACAAACCCACCCAAAGTATGATGCACTAGAATTCTAGATATTAATCAACTCTACCCTCCATACACAAAAACACAATAATTTCACGAACCAAAAAAATTCCTCAAAATGCCAATCTTAACTCATACTCAGCGCAACAAAAGCATAATAAACAGAAGAGAAAGAATTTCATATCAAAACGCTGGAAACAATAACAAAAACTTACGACATTCCCAAAACACGCGAATAA
>Dhingra_Pear_16_GATCAG_L001_R1_001_paired_trimmed_paired_merged_contig_71003 ---NA---
CCTTAATCAAATGTGCCCCAAACAAATACTCTCAAATCAATCTATTTAACTCCATTATTACTAATTCTAACTAATAATGAAGAATCACTAAATGAGACTGAAATTAATCAAACAACAAATGAAATAAAACGTGTAGCGGAAAGCAATAATGCAGATTCGATCCCTACCGGTCTCCCTCCCGCTTACCATTTAAGAATTTAACCCACTAACGCTATCGTT
>Dhingra_Pear_16_GATCAG_L001_R1_001_paired_trimmed_paired_merged_contig_71004 ---NA---
CAATCTTCTCAGACTATTACACACCAATTAAGGAGAAAAACAGCTTCCAAAAACAACATTTCCAAAGTTCTACCATTTAACCCACTAATTTAAACCAAAAAATAAATCAAATAACACGAACAAAAAATCTAATTTCTTGCGTGTGCTCTCAGAAATAAACAATGAATTAAATAAAATAAAACCCATGAGAATTTAATCCATAATATAAAAAATGAACACAAAAAGTTTA
>Dhingra_Pear_16_GATCAG_L001_R1_001_paired_trimmed_paired_merged_contig_71007 ---NA---
TTAGGATCTTGATGTTAACCAGTCTCTTACCGTACACATTATTTCAAAAGCAAAATGCTCACTTTGATCCAACAAATGCAGGATCAAATCATGGATGGAATATCATCCGTGTTGTTTTTCTTCTTCAACTGACATTAACGACGAACATGTCGGCTAGCTGTTAGTCTAGTGGTACTTGTTCGAATCCATGATAGTTAAAGGATGCACTACATTTTCTTTCTGAAATAACTCAACAGTCATGAATGAAGTACTGCATGAACTCCACACAGCTTATACGTGATGATGTTGTGCAAGGTCCA
>Dhingra_Pear_16_GATCAG_L001_R1_001_paired_trimmed_paired_merged_contig_71014 ---NA---
TTATAAATTGAAATATCATACTACAGCTAGACATAAATAGAGAATAGTATGTTAATTATTTGAATAACTAGTCACATTGTGAAACTTGTCTCCGGTTACCCTGCTCACCGTACCATAGCCTACTAAAAGGTCTGAAGAGGTTCCAACTTTTAACATACCCGACACCCCAAACGAATATTTCTTATCCTACGTAGTGAGAACATTGGCCATGGATGTCAGAATAATATCAGACAAATATTCAATCAGACGGTGAGATTTAACTCCACCGGCATACCTTGGCTAAACTTCATAGCCTANNNNNNNNNCCAATAGTGAAGGCTTATGAATATACCATACAAAAGAAGGCAAAGAATTAGTCTCTATAACAAATTCATTTCTCAACGAGCATTTGTGAATTTCATGCAAATTCTTGCCTTCTTTTCTGCAGCATCATGCATTAACTTCATAATAGGGAACAGCATCTGGGTTGGTTACTTGTATTAAAATCTTAGCATGTCTACAAGCATTTTGTTAGTGGCAAATGGCAAGATCTTGTACGATTTTTCACTTACATTGACAATGAGTA
>Dhingra_Pear_16_GATCAG_L001_R1_001_paired_trimmed_paired_merged_contig_71015 ---NA---
TACTCATTGTCAATGTAAGTGAAAATCGTACAAGATCATTGCCATTTGCCACTAACAAAATGCTTGTAGACATGCTAAGATTTTAATACAAGTAACCAACCCATATGCTGTTTCCTATTATGAAGTTAATGCACGATGCTGCAGAAAAGAATGCAAGAATTTGCATGAAATTCACAAATGCACGTTGAGAAATGAATTTGTTACAGAGACTAATCCTTTGCCTTCTTTTGTATGGTATATTCATAAGCCTTCACTATTGGACCAATTTGCCATCTTCATAATTTGTAATGCTTAATTCCTTATACATTCGGTAATCTATGGGTTATAAAGGTCCAAACAGTCTAAACAGCTTGAGTTGATGACCACTTATTGAATTCCTTTAGATAGGCTATGAAGTTTAGCCAAGGTATGCCGGTGGAGTTAAATCTCACCGTCTGATTGAATGTTTCTCTGATATTATTCTGACATCCATGGCCAATGTTCTCACTACTCTGGATAAGAAATATTCATTTGGGGTGTCGGGTATGTTAAAAGTTGGAACCTCTTCAGACCTTTTAGTAGGCTATGGTATGGTGAGCAGGGTAACCGGAGACAAGTTTCACAATGTGACTAGTTATTCAAATAATTAACATATTATTCTCTATTTATGTCCAGTTGTAGTATGATATTTCAATTTATAA
>Dhingra_Pear_16_GATCAG_L001_R1_001_paired_trimmed_paired_merged_contig_71016 ---NA---
AGGAAAAAGGTAGAGTAAACACATCATCTAAATTCTAATAAAACAAAACTAGCCAAAACACTTTAGCAATTCCTCGTGTTAAAACTTGAACTGCAGCTTCAGAATTCTTATATGCACTTGTCAAATGGTCTTTAAAACACGCTTGACGCAATTTCAAACCTATGCAGAAAATCATTTCACTAGGCAACTTTGATGCCTTAGTTAGTCCGTGATTGCTAGAACACAAAAACACAGAGTTCGCAAGAACTAAGCAGCATTCAAATTATGTACATATGCATAATGCTTGCCTTTATATGGTGCTGGTACAGATCCAGAAAATGGATAATGTTCCTCATTCTAGGGTTTTAGAGTTCTCAACTATATTCGGAATTCGGATGGCTCAATC
>Dhingra_Pear_16_GATCAG_L001_R1_001_paired_trimmed_paired_merged_contig_71017 ---NA---
AAATCCAACTCCAGTGCAATCTTCTGCAAGAACAAATAAAAAATACCAAGAGACCTAGTTCAGGATCACATGCGTAAATTTAAACGAGACTTTCATGAAGACTTAAACTTTAATAGAAAAATGCATTGTTCGACCAATCCCCGGCTGAGACTTATGTACTACTTAGATCTATCTAATTAAATTTTCCTACAAGTAAAACTACGAAACCAATATGATTTGAGCAAACCCCATCAACAACAATACTCTACAGCAATGTAATTACAAAGTAAATAGAGTCTTGGGAAGGACAAATATGATGAAGAAGAAATTTGAACGCAATTAATACAAAAGAAAACAACGGACACAAAATCATTTACTCAACTCATCAAAGTCACATTCCAGCTCT
>Dhingra_Pear_16_GATCAG_L001_R1_001_paired_trimmed_paired_merged_contig_71019 ---NA---
AAAGAGCAAGAGGCTCATATCCTTCACCTGTGAGTCATCCACAGGCTTTAATTTAACAGAAAAAAGAAAGAAAAAGAACTTCCAAAACTACACACTGAAACAAAATCCAGCGGAGAACCATCATCTTGATAAAAAGTCGAATGAAACAGTTGCCATACCGACATAAAAGTTTGCACTTCATGTCCAGCATCTTTCGCAACCAATGCGCACCTCAGCCGCTTATTTATATTACGCTTTCATACTTAAAAACCCAGGCCTAG
>Dhingra_Pear_16_GATCAG_L001_R1_001_paired_trimmed_paired_merged_contig_71020 ---NA---
AAAGAGCAAGAGGCTCATATCCTTCGCCTGTGAGTCATCCACAGGCTTTAATTTAACAGAAAAAAGAAAGAAAAAGAACTTCCAAAACTATACACTGAAACAAAATCCAGCGGAGAACCATCATCTTGATAAAAAGTCCAATGAAACAGTTGCCATACCGACATAAAAGTTTGCTCTTCATGTCCAGCATCTTTCGCAACCAATGCGCACCTCAGCCGCTTATTTATATTACGCCTTCATACTTAAAAACCCAGGCCTAG
>Dhingra_Pear_16_GATCAG_L001_R1_001_paired_trimmed_paired_merged_contig_71022 ---NA---
TCTTGGTGCATGGAAGTGAGAGCTTTTTGAATATTCAGCAAAGAGAAAGAGAGAAAGAAGCGTTTTCAATAACCTGAAGAAACATCGATCAAAAGAAAGAAAAATTGACAAAGATTAAAGAGAGGACTAAGCTTTGTGATATGGAGGAAGCAACCCATGTGAGATCAACTTTACTATAGCTGGCTCGTGTGTGTATATATATATATTTTATTTGGAAATAACACGAAAACTTAGAATGCAAAATTTCGCATCCCCACGCTTCATACATCCCAACTCAGTTATGTATGATTCATGAAAATTGGAACTCTCTTTGCTTAATTAGGAGGTTTGTTTAAGAGTTTAAAACACTTCGATTAGTTTAAATCATCGTTTCCTCTATCTGCACGTAGCTTAATTTATTCTTATTTCTTCCTACAGTTAATGGCTAAATTAATTAGGACCACCAAGAAAGTTGGTCATCATATATGGTCTAACAACAGTAATGAAACATGCAGAACAGCTGATACCCAGAATAGTGTACAAACACTTACTTGTTTAATTTGATCGTCCCAAGTAAGGCATGATCATCGAGTCTTATGTTAGGTCTGGAGGCTTGTCTCTAATCAGAAAGTTAAGCGATTTTTATGTCCAAGCATGTTTAAGTGTCATCATATGTGAGGGACATGTGTAGGTGTGGAGCAATGTCTCTCATTGAAAATTTAAGTAACCTTGCATATTCTTATAAGAACCACAACTTGTTTTAGATTATCAGTGAAGCGGCACATAAATAGACAATCAAACGGTGATAGTGAATGATTTATCATGCTCTACCAGATTACCTATAACTGTTATGTCATGTGTTAATTTTTTTTCAAAATAGTACTGCGTAATTAGTTTATAATAAAAAATTCTCCTTGTGTGAAATTTACTCAACTCTTTGAATAAGTTGTTTAAAGACCAAGGTATCCAGGTTGTCCAAATGAGACTAAAACGGTTACACATGTACACTTCACCACCTTTGTCATGAAAAATCCACCAGTCGGTGGGTCATGGAATTATTATCCTTTTTTTTCTTCAAGTGGTTATCTTTTCCTCTCATTCTTTTTCTTTCCATCTCCTCTCTATCTATTCACCTCTCC
>Dhingra_Pear_16_GATCAG_L001_R1_001_paired_trimmed_paired_merged_contig_71026 ---NA---
TCTTCTCTTTGCACGGCCTCCCAAGTGAGGATTTGCATCCTATTTCTTTCTAATTTGATTTCTCTCCTTTAGGAATTGTGCCATATTATGTATATATTTTTGGGATAAGAAACAATAGACATAAACGTTTAGAAAGCTAAACAATAGTCATAAAAGTTTAGAAAACTATGTAAGTAAAGATGGGACAATAATTTTAGAAAATTGCATAGGATTTCTTCATTTAATTTCATGAGTTTAAGTTAGGGAGTTCTTGTACTTTGGCCCTCACATTTTGATTTTCACTGTTTTCTTTGCGGTTGACTTCTTGTCCGCTTCTTTATGGTTTCATCGTTGGTTAGCAATTAAAATGTTGTTGGTTGAACTTTAATAAGTATGATTTAGATTCAATACTGGTACTTTGTTAGTCAGCTGCAATGGCCTTTTCCCAATAAAGTTCTCAAATTAAATGTGAAACGTCTGGTGAAAAGGTTGTTGTTCAAGTGATTTTATAGAAGTATTCGATGATTTGAATGATGCATTTGATTCAGGCCTAGAAAAAGTAGTCTGTCTCTT
>Dhingra_Pear_16_GATCAG_L001_R1_001_paired_trimmed_paired_merged_contig_71030 ---NA---
CTTTTCCCTGTGTACCCCACTAGAGGTAACTATGCTTATGCAGCTAATTTCCAACTCCGATCTGATTTATTGACATGGTTGATTGTTTTAGGGCGTAGAATCATTACTCAAAGTTTAGACGACGTCCTGCAGAGACAATTTATTTGTTACTCCTATATAAAGAACATGTTTTTGTTCAAACATTTTGTAACATAGCATTTGCACAAAGTTTCTTGCTTGATGGTTATATGGGTTATCCAGATCTGGGTTCCTTTGTCCACTGTGCATCTGGATCATTAGGGGTGGCTTTTCCAACTTTTTTTCGGTCAAGGGGTCGATTGATAACCATTTAAGTGTTAAGTCTACTAAAAACGTAAACTAGTTGCAGCTTTTTACCTTTGGAAAGACAGAAATCTTGACACTAACCGTTTTCGTTTTT
>Dhingra_Pear_16_GATCAG_L001_R1_001_paired_trimmed_paired_merged_contig_71031 ---NA---
ATGGTTGATTGTTTTAGGGCGTAGAATCATTACTCAAAGTTTAGACGACGTCCTGCAGAGACAATTTATTTGTTACTCCTATATAAAGAACATGTTTTTGTTCAAGCATTTTGTAACATAGCATTTGCACAAAGTTTCTTGCTTGATAGTTATATCGGTTATCCGGATCTGGGTTTCCTTGTCCACTGTGCATATAGATCATTACGGGTGGCTTTTCCAACTTTTTTTCGGTCAAGGGGTCGATTGATAACCATTTCAGTGTTCAGTCTACTAAAAACGTAAACTAGTTGCAGTTTTTTACCTTTGGAAAGACAGAAAGCTTGACACTAACCGTTTTCGTTTTT
>Dhingra_Pear_16_GATCAG_L001_R1_001_paired_trimmed_paired_merged_contig_71033 ---NA---
TTGAGCATATTACTGTGCCGAACCTGTCACATGATAGTGCATAAGTAACATTATGAGAGACTGTCAGCAAGTCCTAGGAGCACAAAATCGCAACAGATGCTGTAACTTACACAACATCAATTATACACCATGTTCTTATTTATTTCACAGATAACGATACAAGCACATGCACGACTCTTCTCCTAAACACTCTTCTGCCGTCTGTGCAAAGTGTTTAACTATGCAGTTTTAGCTCTAAATTGAAAATTTCTTCGCTTTCTTTTCCTGGTTCATTCTTGGGACAGCACATTATTATTCTAGTTAAGACCAGTAACTCAAATCTTTATATTTTTGCCAACTTAAGATATCAATTTCACTTCAGAAATCAATTTTATTGGAAGGGTAAAAATGCAGACATCTGAAATAATAAAGGATGAAAACAGATTACAGGTGATGTGAGGTTTCTGCACAATTGTTCAAGTGAACATATTATTTGCAGGCAAACCTTTATACTTATTATGCTGCATTACATATCTGCCAAGATGACAGGTTAAGCATGAAAAATTAAAGTAAAATAACTTCGCATCCAAAGTGTTCAAAACTATGATATGATTAGCGAAGTAACATGATTTCTCCTATAAGACTACTTCAAAGCATCATGAAAATTAAGGACAACTAAATAGTACAATCTTTATGCATATTCACATCCTGATAAACTATGGTAGAGTACAACA
>Dhingra_Pear_16_GATCAG_L001_R1_001_paired_trimmed_paired_merged_contig_71035 ---NA---
GTTATCAAGTAAATTTTTCAGAAAACGTAATAAGGAATCAGAGATAGATGGAAGATTCCCCATTTAACCGCTCTGCGTGATTAAGTTTTTTAAGATGCATGTTAAGAGATAACGTCCCAATATCACAACTGAAAAATTCAACAGATATACTCACCAAAGGAAAACAAAAGCAAGATTTTAAACATCTGTTGTAGAAGACCCTGCCCATGAAAATATCTTAGACGGTTTCCATGCATAGATGATAACAGAAGTAATGACCTCAAAATCCTGGAAAGAGGGGCATAATATTTGCCACTACACTATATACGCAAAAAGATAATAAGACATGGAAAATTAAAGCAAGCAAAACTTTTACACAAAAAGAAAGAAACATCACAAAACAAAGGTAAAATAATATATCGCATGTAACTAATTAATGTACATAGCAGATGAAAAGTTGACCACAGAAATATCTCGCAATAGAATCCAGCCAATCGCTATGCAGAGAAAGTGCAACACCTATCACTAGTAATTTGGGTAATAAAATAGCATCTATAGCACTTCAGAACCGTATAATTATGGCTTCTGAAGACCCCTCGATTAAGTAACGTTACATACACAAGGCTGTAAAGTTGTTAAAGAATTAAGCATGTTGATAATACTGTAGCTTCGGAGATTGATCAATTAGGTCTTGGACTCCGACATTGACAAAACTCTTACCCCACCTGCCCTTCTCCACCAAGATAGCACTGACATGCTACAATGGCTTTTGAAGGGCTCCAAGTTGATGCATTCTGATTTGCATCATTAAATTTTATTTATGTTATCTGATGCTAGCATAGACATAATTCTGACTACATGGTAAAATTAAAATTTGCATATAATATGGAAAAACCATTGAATAAAACAGATTATAGATCATCTTTTCTACAGCTTCATCCATACTGACAAAAAGGATAACCTTTTGGCTTCTGAGAAACTTGA
>Dhingra_Pear_16_GATCAG_L001_R1_001_paired_trimmed_paired_merged_contig_71041 ---NA---
ATTGCAAACGAAGAAATTGCCTCAAAACATCGACTGTTTAGGGACAGAGTGCGTTTGCTTAATATAGTTATTAATTATTTATCAAACTTTATAAATTAAATTGGGGGAAAAAATGAAAAAGAACATGTAAGTGTAACAGTAGTAAAAGGGCCTGAAGAATCAGGAGGAAGTCAGATTCAGGCGAGTGCTACTGCCGATTTGGATTTCGCAAGGTTTGTAATTCATTTGGCTGGATCGTTGATTCGACACCCAGTCAAGAAGCTGAACTTGCTTACCCTTTCAAAAAATTCAAAGCAAAATTTGATAAATAAATACAGAGATTTAAATCGAATCAAAACAATCGAAGAAGCGACGGCGAAGAATTATGGAGGAAAGAAAAGGAATTAGAATCGGACGGGAGC
>Dhingra_Pear_16_GATCAG_L001_R1_001_paired_trimmed_paired_merged_contig_71043 ---NA---
TGGTGAATCATGTGCAAGGACGCGGGTAAGGCTGAGCGTATTAAACTTTTAATCCTCCAATGTCTACTTGCATTGATATTTGGCATAGCTTTCTAGGGAGGCAAGGTTGTGTTGTGTGCTTTGGCATCCTGTATTTATCTATTTATCGAAACTTTTGTGCTTCTTGTGGATTTGAGTGTGCTTTTGGGATGCCCACCAATGGGCATTGGTTTCTAGAGTTTAGAGACATACCATTTCTCTTTAGTTATGAACTTATGCAAATTTAGGGGGCTGTTGAATCTGTTGAGTTATGAGATTAAGCATATTAGTTATAGAAATCTGATTTTAGCCGGTAGTTCATGCGTCTTTATTATTTGTTATGGTACTTCAGCCAAAACAAGATCACTGGACTATTTGTTTTATTTCTTCTTTTAACTTATAAAAAAAGGGGCTTTTCTTTTATTTTTCAAGAAAGATGGGATTTTGCCTGTTTTGTTTATTGATTAAAAAAACTAACTTTTCATTTTTGTATTGTCCCATCGAGTACAATCTCAATCACTTTGTTCACATTGATGTATTCTTCCAACTTTTATCTAATGTTTCGTTGATACAATCGCAATCACTTTGTTCACAATCTCAATTACCAAACGTATTTTTCATTGATGTATTCTTCTGTATATGTTTGTATGGTTTGCTGTCTTCTTATCTGCTTGCTGATTTTCCTTTTTGTTATTTGTGTTAGTGCTACAATGGCTATCTACGACG
>Dhingra_Pear_16_GATCAG_L001_R1_001_paired_trimmed_paired_merged_contig_71044 ---NA---
TGTGCTTTCTGTAATTTTAAAAGTACTTCCAAACAAGCCTACATTTTCCGTAAGTACAAATGCAAAATGTGTAATAGTTTCTAAGCAGAAATATAATACAAGAGATGGTCCGTAAAAATGACAGGCATTGATAAAAAAGACCAAAGCCGAAGACATTCCGAACCACCGGACTTGAAACGATTCCATACACGATCAGCATCCATCTGCGGAAGAAATGAATCCGCGGAAATAATAGCCGATTCAACCATTCCATCAGCAAGCTCCGAACATCTGCTTATCCTTGATGTTGTTTTGTTCATTTCCTTTGAACCCCCCATTTGCAGTCCTCACCCGAAGCAAGGTTTTCAAGACGTGTTATACACTGAACATCAAAGTTGTTGCACAAGTTATCTTCTCGATATCCCCTCAAGATTCGTGGACCTCCGGAAGCCAATCACGGTAGCCAAATCCAATAGTGTTGATTGAGCTTGTATAAGTGATCAATCTGTTGCTTGTACAAATGAACATTCAATTTGTTGTCTGAACCAGCTTCTTCATTCTATATCGCCT
>Dhingra_Pear_16_GATCAG_L001_R1_001_paired_trimmed_paired_merged_contig_71045 ---NA---
TCTGCAAAAACAAAACATAGGGCGGGCATTCAGTTACAGTGAGAAGGATGGGGCAATTGCGATATGTATGTTGAACATTTTGTCGAACATGTGGCGTGCATTGGGCTATAGGGAGAAGCACAATGTGCAGCAGTGCAGGTGCATATGCATATGAAGCATTTCGTCGAACACTTAGCGTGCATCGAAGGACATTGACATTATTGAACCTTAAGCATGAACTAACCTAGGGAAGTATCTTGGAGCAGCTT
>Dhingra_Pear_16_GATCAG_L001_R1_001_paired_trimmed_paired_merged_contig_71046 ---NA---
CAGTTTCAACCGATATTTTTGCCATTTGGTGCTGAGAATCATGATCAGCTGCTAAATATGCCTTACGAGTTATCGCTCTGCAATAGTTCATTAGAGTTGATATGTTGCACAGCAGTTTCACCCATGGATTCTACCTGTCCCTAAGATTTAAAATTAATAGAAGTAGTTTTCTCCACTGTCAATTATTTTGGTTCTTCTGTGCAAAACCTCCGTTAATTTGAGGATATTTTTGTCAAATCAACCCCTCCACTTGAACTGGTGATTCTTCAATTTAACGGAGATCTTTTACAAAAAGAGCAAAATAAGCGACAGTGGACAATCTCAGAAACCACTTCTAGTGATTTTAAATCTCAGAAATCAAAGTGAGAAATTATGCCAAACTTAGAGATTATTTTGGCTAAAAAGCCAAAAAGAAAAACGTGCAGGAGGAAGAAAAACGGTGCATAAATCATTTGTCCTTTCACAAGGGTGGAACCAGCATAAGAAACTGAATACAGCATGCAAAACGGTCCGTTAAACTCCTATGGAGGGAGAAAATTCCCTGCAACGTAACAGCAAGTACCGAGTACATTGGAATTTTGCCCATTTCTTTAGTTTGCCAAATGTTCTACAGTTGCCTGTTTACCTAACAGTACTAAAACATCACATAAGCAATTAAAAGACAGTAACAACGACAAAATTTCAAATGTTCGGCATCATTTGAACCTCATCCCAGTAATTTAGGAAAAGAGAATGGTTAAATCTGATATCTTCCACTACTTGGTAATGCTAATCACTCAAATGGAATGCATACCGTTACCAACTTTCGAATAAAGTAGGGTTGATGTCATTCAAGAAGAAGTTAATGCCAATTGTCAAGGCTGTATAAAACAAAACGTATGGAGGCGGTACTGCCCTATAAGATGTTAGGAATCACAACTAAGCGAAACTCAATCCAAATGTCGGGCAAAAGTACACGTTATATGTTAAAACAAACACATGTATTAGCCTAATCCATCTCATGTCATGGAATCTGCCAACAGTTTGGCATATTGAACATCAATCAGGCAAGGGTTGATCAATCTTCAAAACATATTAGAATCAACAAATGCGGAGATATAGAGGCTAGAGTGCATACCTCTCGCTTCTTCTGAACAGCCAAAGATATCTTTCCCGGCCT
>Dhingra_Pear_16_GATCAG_L001_R1_001_paired_trimmed_paired_merged_contig_71049 ---NA---
ATGTACAGAAATCAGTCATTAATTAAATTGCTGTTATGCCAGTCGACAACTAAAACTAATAATTCACTGCACATAGCAACAGTTCTTAAAATCCTGGGCACGTTAAAGAATCGAATGTGCATAAGTTCGAATCCTCTACAAACTTCAAGACAAGAATGATCCAGCGACAGCAAGCAAGCTAGGCAACACAACAATATACAACGGGTAATGCGCTGCACTTGGTTTGATCAAAATGACAAATACAAGCTCACCACCCAAACTACAGCTACTTTACGACAATTAACACGCTTCACATCTTTGCAGCATTCACTCGATTAGTCGTTAGCTGTTCATTCTAATCAAGAAACCGAAAGCAATACCTTACACAATTAAGCTAAAGACGGCGAATTAAGCATCTAAACCTTCATTTGTGTCTTTAATTCTCCAACCAATCTCTAAAGTCTCAAAGCAAGCGACAACCATATTTCACAAACACATGTTACTTTTATTATAACATAAAGAAAAAAGAGATAAGTAGAGAGATTGTACCTACGCGCTTGAAAGAAATAAGGGGAGCCAAAACAAACAGCGAGGTAAGAAGCAGCAGCGAGAACCGGGCC
>Dhingra_Pear_16_GATCAG_L001_R1_001_paired_trimmed_paired_merged_contig_71050 ---NA---
AACTTCCACTCATCCCTGCAAATATATAAGTAGTCATGAAAAGGAATTTACCAACCGCATTAAATCATTGATAAATCACATCAATTGTACAAAAAATGCTAGTATGAATCAGACTTTTGACCACTACGACGAGCAAGTACAAAATTGGCTCTGAAATAAATAAAAGCAAGCACAGCACTCACGATATTGAACATAACCCATAGCTGGTAGCCTTGTGATACCTTTAAGATTCTACTCATTGAAGAAATCCACTTAGCATAGTATGGTTATTTAATGATAAATGAAGAATATACAAACAATAATGGCCCATAGTTGAATTATACTCAGTTTTTCGGCTTGAATAATTAGCTCAAATCAATCGGGCTGAGATATACATCCAACTTCTGTAAGTTAGCCAAAAAATGCCCAGCCACTGCTCTTATGCCTATCTAA
>Dhingra_Pear_16_GATCAG_L001_R1_001_paired_trimmed_paired_merged_contig_71051 ---NA---
TATATCAATATAAATATATCTCTCTCTCTCTATATATATATATATATATTATATATATATATATATATATATATACACACACAATGAGGAGGCAAATTTGCGGCCTCAGCTCTCCTGTAGAATATATATTATAAATGACAGAAAAATAAATTCGGATTATAATTCTTATCTTCTTTCTATCCTTATCATTTTATTTTTATTTTTCCAATCTATATAAGCTGGCAGTGATCGATCACTATCTATGCAGGATCTTGAATATGATCTGTTACAAAAATGAGCGTTATTCTGATTGAATCTCACTAGTTTATATTGAACTAGGACAAACTTAATTCTCCTAAAAGACAAAAAAACCAGAGAACAAGTACAATTTGAGATTGTCTTGTTGTTCCACTACAATTAATCATATGTTATTCTGTCTTTTTATGAAAAGTTAACAAGTTTGCTTCTAACCACTCAGTACTACGATCTGGTGGTATTCCTTTTCACTTAGAAATTAGAGGTCTTATGTTCGAATCTCGTGGATGGGGAATTTGATACCAAACTAGGTTGCCCATTGTGTGGCTTAGCCGAACTCTCCCTCCTCCTAATGTAAAAATATTGATATG
>Dhingra_Pear_16_GATCAG_L001_R1_001_paired_trimmed_paired_merged_contig_71053 ---NA---
AAAGTTATGAGAAAGAACCGATTGACCAGAGTTACATGAGCATCAGAACTCAAAATTATAAGATACAATTCATTTACTCATAAGCATTGAGGTATTGAAAAAACAATCAAACATGGTGAAAAAATTGTCATAGATCAAACGACAACGACAGCTACATAATATAAAATAATTGCATTATCCACAATGAAAACTACCTCCATCAGAACATAAAAATGGAAAACAATAGAAAATAAAATGTAATGCCAGATAATGCCACATATAGCAACAAAGCCATGAGCCAGTAGCTAAACTTGGGAATAAAATGGCATCTAATAAGGACAACATTGAAACGTAACGACAGCTTAACTGATGGCCAGAACAATGACAAATGTTCTAAAATACAGTCATAGACGCCAAGAATCATTAGGGTGAAGATGGCGGATGATATCACCTCAAGGAGTGATTTGATTCAAATACAAAATACATAAATAAGGACCAGTTAGGTGGATGAGGAAGAAAGGACGTGATGACATGTATTTACTAAGAGAAATGGTGAGGAAGGATGCCAATATGTTATTCCGGCCATGGTAACTTAATTTGTGGAGTTGAGTTGAGTTGAGTTGATAAAAAATCTAATTTACTATAAATACACGTGAAAACAGAAAGATCCAATCATAATAATACCTGGGAGAGACCAACAATGTTGTAACCTTGTCTCAGTTCTTCCTTTTCT
>Dhingra_Pear_16_GATCAG_L001_R1_001_paired_trimmed_paired_merged_contig_71054 ---NA---
ATTAATTTCATCTGTGAAAACAAATCTTTCTTTTATTCTCTCTTAAACTAACCTTTAATCAATATACCAATGATAAGTCAATAGTCAAAATCCTCATATAATAATTTTTCATTGATAATAAGCCAAAAGATAGATAGTCAAACATATAATGGGCAGAAAAGTAAGAGTAAAATATCCAAACCTCAAGAATATAATTGTATTACA
>Dhingra_Pear_16_GATCAG_L001_R1_001_paired_trimmed_paired_merged_contig_71055 ---NA---
GTTCCGGAGAAACATCGCAGCTATTCAAGTATTCAACCATATTTATTATACAGATGAACACTGAGAAAACAATATAAGAACCATAAAAGACCAATTAACACATATGACAAAGAACGTTTAGGTTTCAACGCAATTCTAATAAGGAGTAAGAAGACTATTAAAGCAAGATGTGGTTGTCAAAGAAAAGCCACAGAACAGATAAATCATTCCCTTAATAATTTCCTATACTGAAATAAGAACATATGGTTCTGATTCATGTTCATCCTCCAAGATACCATCAGAAACCCTTAACAATGAAGCATATTGATGAGTAACTCTATTGCAATCATACTCCAGTGCTTTGTTCTTGGCATTTTATCAGCATTACTATAAACAAAACTGTTGGAAAATGTACTTTGACAGGAATATCACAAGCATCCTATCTTTTTTTTGGTTCAGTCACCACAACGTTAGGTACGTAAAATGTACGCCATAGTTCAAGGAAAACAGTGAATCATAGCCTGCTGGTCAGAGGATTTTTCATGTCATATATTAGCTTCTTCTTCTTTTTTGATGAAGATATTGTGCAACTGTTAAATTTTGAATTCCAGTACCTTCCTCACTCCAAAATCAATTACAATCTTTAGACACGAAACGGAAACACAAATTCATGGCATTTTGCAGAATCAGTAACCCACAATTACTTGCAAACAAATACAGATATCCATTCATTGTTAATTAACAGAGCTTGGATTCACCTGCAAGTTGCAACAACAGTTAATTAATCCCAATTAAAAAATTGAATACAAGCTAAATTTGGAGAGTGGGAGAGTAGAATTACCCCCCAAATCAATTCAACTTCAA
>Dhingra_Pear_16_GATCAG_L001_R1_001_paired_trimmed_paired_merged_contig_71056 ---NA---
ACCAGAAATTTCCACGAAAAAACCTGATTCGAGTCGAGAATCGCAAATAATCACACTTCTTTTGCAGGCGCAGAACGTTCATCAGCAACCACAACCACCATACGCCATTAATCTTCCATAAAAAACTCTCTGGATCAAGAGACCCTAGGCTCGTGATACCATCATAACAAATCAAAGAGGAAAGAATAAATTGAGAGAGAGAGAGAGAGAGA
>Dhingra_Pear_16_GATCAG_L001_R1_001_paired_trimmed_paired_merged_contig_71057 ---NA---
ACCTAATAAGTTTGCTAGGAATGACTACTATGTACCTTCATAGTTGCTAATTATATTTTGGCTATTATTCGTACAGCTGTTCTTTCTTCCACAGTAAGCTATGTTGTATCCAACTGCCTATATGCCTTGATATTTTCGTTGTCATCCATTATGACCACATCACACGTTATCTTGTGTTTTAAGTTATGTTTGTTTTGTATTTTATATGAAAGGTTACAACTTGGTTGGAAATAAA
>Dhingra_Pear_16_GATCAG_L001_R1_001_paired_trimmed_paired_merged_contig_71059 ---NA---
TCACTTCAGAGTGTAGAATGACCTGGAAGTAATCAAGTCAAAGAGGAACTAAATACTCATGAAGGAATTGATATTTATAACAAGCACACCAGAATATGAACGGCCAACCCCCAAGGACTCTGCAGATATTTCATACAAATAAACTCTCATGTTTCATGGATTTTTAAGCATTTATTTTGGTAATTGCAGTCCAACTTCGTACCTTTCCGGCA
>Dhingra_Pear_16_GATCAG_L001_R1_001_paired_trimmed_paired_merged_contig_71060 ---NA---
TAGATGGAACCTTTCCTCAAATTCTCGCCACTCACAGATATGTTTTATCCTTACTTGTTCAACTATTGAAATTACTTGACACCAAATTCTAGCCTACAAATGATTAATTCGCAAGTTCACAGGCAATGTAATAATATGGAATTCTGGTTACTGTGTGCTAATTGCTTTCCATTTTATACCAAGTCACCTGGTCAAGAGTAATCGGGACAACTTTAGCCGCACTTCGTAATTCTCTC
>Dhingra_Pear_16_GATCAG_L001_R1_001_paired_trimmed_paired_merged_contig_71062 ---NA---
GGAGCTCAAAGATGAGGAAATTCAAACCATTTAAATTGAATTCAGCTGTCCTCATTAACTTGTTCCGTTAACTTATCTTACACAAACTAGGGGTTTAGATCTCTCTCTCTCTCTTAAACAGTCCGGATTTTCTAGTCCATAGGCTTTGAACAATGAGGACCAGAGAGGATCCAAATTCGATGAAATACACATGGAATGACAAAATGTTATAGATTTATGAGAAAAAAAATCTATGCCCTCGATCTCACTAATTTAGACGGCTGCCCAACTTGTGACTATCGCCCAGAAGTAGTGAGATAAGCATCAAAGTAAACAGGTTACAAGACACCTTCGTAGTTGATGCATCCATTTATGTGTACTACTGCTTGTTACCTATGAATTATGATATACAATTCTACTCAGAAGTGAAGGTTTCCTTGGAAGCAAGCTGTGAC
>Dhingra_Pear_16_GATCAG_L001_R1_001_paired_trimmed_paired_merged_contig_71063 ---NA---
TATTTAGTCAAAACGGTCATTGTGTTTTCCAACCTTTACAATCTGAGTCACTTTCTATTAAGAAATATATTTGCTTACATATTAAAAATGAATTTAAAAATAGTAATAATTTTATACAAAGAGTGTAAGATTAGGCTAGTAAAAATTGAATGAAAGGGAACACACAAAGCCACCGGTCTCCTTCCTAGAAAGCAAAAGCAAAGCCTGCGATTTAAATATATGACGTATGTGCCCATATTTTCAGTATATTAAAAAAAAATTTCTAGAATTTAGATCATAAAACGGATTAGCAACAAATAAAATAACGACGATAATCAAAAAGTGAAAAAGTCAAAAGTAACAAAACTAAAGCGAAGTGCATAGGGTTTGTTATCTCTGAAGGAACTCAGTAACCTGTTATAGCGAACAATTCCAACAAAAGCAAATCCTTTTTTAAGGCAGCTCATTGGCTCCACCAAATCCCAAACAAAACATCCCTTCAAAC
>Dhingra_Pear_16_GATCAG_L001_R1_001_paired_trimmed_paired_merged_contig_71064 ---NA---
GATAGCACAATTGCAATTACACAAACTAACCGCTTCACTCAATTATTTGCAACAAAATTTTCACTAAATTAAGTTCAAATATAAGGACCCTTGACTTAAAATTCGTTCTTTTTCTTATTATTTCCATCCATTAGCCATAATTCAGCTAAATTATAATAAAAACACAAACAAAGTTCATTGCTTTAGCATTAATTTGCACCATTTTCTCAGAAACCAAACATAAAGTCGAGCCAAGCAATCAAATTTCACTTGAAGGAGTGAAAAATTACGAACCAAGCCATTGCCA
>Dhingra_Pear_16_GATCAG_L001_R1_001_paired_trimmed_paired_merged_contig_71065 ---NA---
AGAAACCACATAACTTACTCAACAAAAAACAATCCGGTAATTTATCCAAGTTATACCTTTTCTACATATTTCTTTCTACAACCAAAGGAATGGTTAAATACTGCCCAAGGAGCACAATTCCAATACACACTACTGGCCTTTTTCATCTAAGTGACTTAGACAGAGAGACCGAGCTACTTGATAGCCACTCCTTGATACCGTAATCACCAACGGACCATTTTTCACCTGAGTAATAAAATTTGGCCATTCCATTCCGTATGGCTTAGCGGAAATCAATTCCGACTTCTATTAGCAGAAGTGACAACAACA
>Dhingra_Pear_16_GATCAG_L001_R1_001_paired_trimmed_paired_merged_contig_71066 ---NA---
CTTTCATTATCTTTTCTTTATAAGAATTGCACCTTCAAATTTCAATTGATTGATTTTTCAGGCGAATGCCATGGAGAATTTATTTCTTCTGTATAAAATTTGATGTGTCTTATACTAAGGCTAAACCTACATGCTAGCATGTGTAATTTCTTTACTTTCTGGTCGTGGTTAGCCAGGTTGGGTGGTGAACCACCATTAGGTTGATCACTTTTTCCTGCCACTCTCTTCACTCAAATTAAAATATTCACACGTTTAGTTCAGTTTTTGAACTTATTGTATATTTTCTTGAAGCACATGTAATTTTGACAATGCTTGTTGGACGTGCTATGTTAAGATACTCTCATCACTTT
>Dhingra_Pear_16_GATCAG_L001_R1_001_paired_trimmed_paired_merged_contig_71068 ---NA---
TACTGACCCACTATACTCCTCCACTATCACTCTCACTCGCTACTTAGGATTTTCCTGTTAAAGCCTGCTCAAAGTATCGTAGCATAAAACCCGGGAGAGCCCTCGCTTCCCTTGGAGGAGAGAGATCGATCAGGATCAGACCCACATATATATATGTATAATATTATTGGGTAGGAGAGAGAAAAACAAAAATCTTAACCTAGAGAGAGAAGTGATTTGTAGCAAAGCCAAGTGAACAAAACAAAACAACTAGTACAAGAGGACTAGGTAAGAAAGTTAATTTGTGAAGGATAAGATATACCAAGAGATCGAGAGATCGAGAGAGAGAGAGAG
>Dhingra_Pear_16_GATCAG_L001_R1_001_paired_trimmed_paired_merged_contig_71069 ---NA---
TAAATCTTAGAAATGCATATCAGTCGAAGGTCTCAAGTTCTCAGAGCGGGGAATTACTTATTAGAACAGTTAATTCTATGGTCCTTTTGAATGAATCAAGCATGCCATTTGAAAACCAATGTAACTTTTGTCCATATTACCTAAACCATTGAACCAAAACAGGACAATTTCACTGCAAAAATCCCATTTTTCCAACTTTTGAATGAATCAAGCATGGCATTTCAAGACTTCGTATAAAAGATTATATAAACCAACTAAAGATCCCATTTTTTCCTACTTTTGAATGAATCAAGCATGCCATTTCAAAACCAATATAACTATAGTCCTAAAAACAAATTCACAAAACAC
>Dhingra_Pear_16_GATCAG_L001_R1_001_paired_trimmed_paired_merged_contig_71070 ---NA---
AAAATCTTAGAAATGCATATCAGTCCAAGCTCTCAAGTTCTCAGAGTGGGGAATTACTGATTAGAGCAGTTAATTCTCTGGTCCTTTTGAATGAATCAAGCATGCCATTTGAAAAAAACCAATGTAACTTTTGTCCATATTACCTAAACCATTGAACCAAAACAGGACAATTTAACTGCAAAAATCCCATTTTTCCTACTTTTGAATGAATCAAGCATGGCATTTCAAGACTTTGTATAAAAGATTATATAAACCAACTAAAAATCCCATTTTTTCCTACTTTTGAATGAATCAAGCATGCCATTTCAAAACAAATATAACTTTAGTCCTAAAAACAAATTTCACAAAACACACACATAGGGACAGACACCAACTAAATTGCAATTTCAAAACAAAAGTAACTTTTGTTCTTAAAACCAAGAACCACATATGCATACCAAAATCATAAACCTTATTTTCCAGACATAGAGGTCAAAATCTAAATGAAAGAAAGTCTACCTTCTCAAGGTGTAAT
>Dhingra_Pear_16_GATCAG_L001_R1_001_paired_trimmed_paired_merged_contig_71071 ---NA---
CCATATCCTTGCCCAATAGGAGCCCTGTTAAAAAACAATGGCATGCAAAACTAAATACATTGCATATCCGATAAGAATCAACAAAACCTTTGTGACAATACGGATCACATATTGATAAAACTAGAAGAATAGGCATAGATTCTAATCCAAACACGGTAGAAAGATTAATTTTGATTCTAACTGTTGTAAACAAAGGGATGTTAACCCATTGGACATATTGTGTTCTGTTACCAATATTAGAATAAGCATATGAAGCACTTCCTGCCATGAAATTTCATTTTCCTTGATCAGATAGAGTGCT
>Dhingra_Pear_16_GATCAG_L001_R1_001_paired_trimmed_paired_merged_contig_71072 ---NA---
GATGGTATCACACCGATATTGTACCTGTCATCAACATAAACCCTTTAAGTATAGAGCACGTAAGATGATGCTAAAACAGACATAAACCTATTGAGTTTAGATCATACAATATCCAAGTCATCTACAACCGGAACCTCTTTGAATAGATCCCGAACACTTCTCTCTTTATGTCACACAATAACGAACACAATTCGGGGGTAAAGTTTCTCAATTTCGATACACCCATACATCCCAAACACTTCTCTCTTTATGTCAACACAATAACGACCAAACTTGAGGGGTTAAACTTTCTAAATTTCGACTCGATCACTACTTTGTTTTTCGATAACCCATAGTGTAACACATAATGTCCATAAGAAACACTCCTTAGGACCTAATTGACCAAAATTTGGCAACTTTTTATGGGTTTCTTATGCAGCTTTGAAATATTAATACTTTCAACTGACACATCAATTCAACCAATGCAGCACCAGAAGCACACAAAAAATAAGACTCACAGTTTTTCCAAGAGCATATCGGTCAT
>Dhingra_Pear_16_GATCAG_L001_R1_001_paired_trimmed_paired_merged_contig_71074 ---NA---
CATTCAAAATAAAAAATTTAAAAGGGGTAGCAAATAGATAAGTTCAGTACCCACTAGAAATTCCCAACTCATCAAAGCATATTTTATTTATAGATGATTTGTTGAGGGGCAGAGAGGTGTCGATTCGGTTCACCATCGCTGCTGAAAATTCAGAGTCCAAAGACGGAAGACTCCGCCTTCACTTTAATCACCGGGATCGGGATTGCTTGGACTAGTTGCTTTCTCT
>Dhingra_Pear_16_GATCAG_L001_R1_001_paired_trimmed_paired_merged_contig_71075 ---NA---
CTAGTGTAAGGCAAGGCTTTACGTTCCCGATGTGGGATATACTCTCTCAACAAACCCCTATGGGCATCCCTCTTGTAAACATTGAGAGTAACTACTGTGACTACAAGGGCCAGCGGTAGTCTGATTTGAGATTGAGAGTAATTTCTTTAACACATTAAACCAAAAATAAATGTGCACTGCAACCTACATTAAGGGCATAAGCTCAAAAATATCACCAACAGATACACTGAAATAAAGGCCATAAGTTTTTTTTTTTTTTCGATTACAAGGCCATGAGTTTTATCAATCTTACTCTATTGTAAATTTGTAGAAGATTGAAAACATCCCTAAACTTCTAATTTAACAAATGAAGTCTCATTAATCACCCAACAAGTCAGAATAAAATTCAGTACAAGTTGTACAACTCAACAGTCAACAAAGCCTTTATTCATAAAGGAGAGTCTGAACTATATGAATTCTCTTACATATTGAATGGGCTTTATTAAAAATTAGCATGAAAATTTAACCAAATTAACAGTGATCTCGTATTCTAATTACAAACTCAACTCAAAGCCTCTAATAAAATTGGGATGTCAATCACGTGAGTCCTTAATAAAATCACCTGGAGTCTACTCAAGAATATCAAAAATCACCAAAACCATTTTTGAAACTTGAGTTTCATATTTCGAATTCAATACATAATCCATTAAAGTTTTTTGTTAAACTTCCTCGTAACATTTGTAAGAAACAAAAGAAAAAAGAAAGAGAAGTAGAAACAGGTGCTTGATTTCTGAACTATAAAAGAAGACTTGCTATTACTTCCCCACAAATTACAGGATCATTAACTTACCCAAAATAAAAGTTGGCCCAAAAACTATTACCGAGAGCTTAAGTTATGAATGATTTACGCGAAGTATTACCTTGTGTACACATGGGATGTTGGTT
>Dhingra_Pear_16_GATCAG_L001_R1_001_paired_trimmed_paired_merged_contig_71076 ---NA---
TTGATGCGGTGATGGTTTGAGCCGATTGCACTTAGTGGGATAAGGCTTGGTGGCTGTTGTTGTTTGGAGATATCAACCGTTGAAATAGATTAGCTTCGAGCTCCGTAGATGTTGTTGTTTTTTTTTATGCGGTAATGGTTTGGAGATATCAATCATTGAAATAGATTAGCTTCGAGCTCGGTTGATACATGACAGGCTGACTTGTTGTGGTTCCTTTTGAAATTCGAAATTCTGTCTTTGAGAAGTAATCCTTTTGTTTGTGTAAAGATAAACGCGTAAGTGTAGCATTGTGGCATAAGAT
>Dhingra_Pear_16_GATCAG_L001_R1_001_paired_trimmed_paired_merged_contig_71078 ---NA---
ATTATTATTCCATAATGTGTAACCAGTAGATTTAAAACTCCCTAATCTGTAACCATGTTAGTTTCAAACTCAGGAAGTAAAACACGGATAAAATAAGGCGGACTGTATCACTTTTGTTCAACTGAATTCAGGTCGCATTAATATGCATACTTACAAAGCCAGTCTCTGCATTTCCTCCTGAATAAGGAAAATAGCAGTCTACATTCACCTGTTTCCTATTAGAATTAATGATTCGTAAAACCCCACACACTAATATGGAGTAATGCTTAATACTAGTCAAGAAGTGAAATCAGAGACCACAATTTCGGTAAGCCTCAAGGGTCCTAAAAGCAACTATATTTCAACTCTGAAGATCATGAAAACTCATAAGTCACAGCCCCGAAAATTTCACAAACAATGGCAGTGGAAACAACAGCCCTAGTATATACATGTCAACCCCAAATCTCCGCAGCATCAAATTCATGTAAAAAATTGCCACAACATTACCCACAATTATACAAAAAGCAATTAAAAACTAAATTAACAGAACCTTCAACAGACGAAAAAGCAAAAAATAAAAAATAAAAAAACCAAACTGATTCGCCGGATGCTTCTTTGAGGCATTTAATCAAATAGCTTGCAGGCCAAATATGCA
>Dhingra_Pear_16_GATCAG_L001_R1_001_paired_trimmed_paired_merged_contig_71079 ---NA---
AGATTTCGGTGTATTCAACAATTTGGAGATGTGGGTCTTGCTTGTTTTTCTTTGGTTTTAATTTTCGACGTTCAAATTGAAGCATTTTCGAGTTTTTGTCAGTTGTTCATTTGTGAATTTACTTGTAAATAGCTGAAAAAGTTGTTGCCTTCTTTACAAGCTGCATAACTTTTTAATCAGTAGTGTTGAATCTAATTGGTGCTGTCCCATTTCTAATCACTAATAGTGCAAAAGCATAATGGATCTGATTCTCAGTCTAAACGAATTGGTTGACAGTCAACGGCTCTATTTGTTTAGGCATCAATGGTGCTTTCACCTTGCCCTCTCATTAGTTTGAGTGATATATTCGTGATAACCTCTGTTGTAGGAATTATTTTTGGTCAGTACTTGGTCTATTTTGCAGGGTCCTACTTTGTTTTATGAATGTTAAATTGCTATTCCTAAGTCACGATTAGATGATTATATTTGAAACTTAACTTATGTCTGAACTTGAAGCAATCTTTATATTATAGTCACTGTCGGAGCATTGATACAAAAGTAGATGCCCCAACATAGTTGATCAGTGAACTTCTATGGAAAGGAAACCTCTTTATCAAGTTCATGCCTGAATTACCTGAACATTTGATTTGTCCTACCCAGTGAAATGCTAAACAAATTTTGCAAATGCGATTGCACTTACTGGACTTGCTCAGGATATTGCTGTCGTTGTTACTGTCAACAGTTTTACTTTTGTTTGCATAGAAGTCTCAGTTTGATTAGTTACTTGTTCCCCATGGCTGAAACAATCTACTGTTATTTGCTGCAGGTGACATCCACTCTTACATTTGCT
>Dhingra_Pear_16_GATCAG_L001_R1_001_paired_trimmed_paired_merged_contig_71082 ---NA---
CTCTCTACTGCACATCTATGTCTATTGGTAAAAGATGACGGTTTCTAGATTTCCTTTCTCTTTTTCGGACTCTGAATAATCGGTTGATAGATTCAGTATTTGATGAACTATAATCCTTTACTCATTCCGTTTGTAAACTTTTTTCTTCCTTTTAGTTAAATCTTTGTATTATCCATGCAACCATGCCAATTGATTCATATTTGATGAGACATCACCTGTTCATCATACAGTCTAAGTAATGTATGGACCTCTATCCTCAATAGCATTGCAACAACTGTGCAGGAAAAGGCTGGAGTCCTTGAAGCAG
>Dhingra_Pear_16_GATCAG_L001_R1_001_paired_trimmed_paired_merged_contig_71084 ---NA---
ATATACAGATCATCACAATAATACTTTGCATTTAACTCTCGATAAAGAATCCCATTGAGATTATCTAATAACTGACCATATCCCACAAGAAATCCAAATTACACTTTGCATTGAAAGATTGAACCATTCATCTGCAACCAATGACCTTAAGCGCCAAAACGCCACAACAACAAAGCCCACACATATTTAAGTATAGAGGTGTAAATTACAAGCACGCCCAAAAAATAAATAACAAAGCAAATACAAAGGCAGATAGATCATCAACGTTGACAAAAGTGCAAGTATGGGAACTCTTTAAACAATTGAACGCCCAAAGACAAATGCATCATGCCCTAAGAAACCGCAACAGATGCAGGACCACATATGAGGACTGAGAAGACTTTCATCAAATAAAAGGAAATTTGCCTTAATCCAATGAACATTTTGAAAGGTAAACAAAGAACTCAAATCCTTCTAACAAAAAAATCAAACCTTGAGTGCATTGTGAACGCT
>Dhingra_Pear_16_GATCAG_L001_R1_001_paired_trimmed_paired_merged_contig_71085 ---NA---
TCCGTGATTACAACGAACATAGAATTATCATTAATTGGTAGGTGCAGACATACAAGAGATCGGCAATCATAGACCTTTTTCTTAGTAGATTTCTACGGGAAATCAAAGAATCAACACCCTACAACCGGAACACATGTTTCCATAAGTTCCGGTGATATGCACAGCTCGTATCTACAAAAAATTATTTCTATCTCGACATCCCTCCTCAGCGTTCCGGACTTCTTGACTTCTTGAGTTCATT
>Dhingra_Pear_16_GATCAG_L001_R1_001_paired_trimmed_paired_merged_contig_71087 ---NA---
ACCTAATGACGGGGATAAAAGTGAAGAGACGGACAAAAAAAGCAAGCAAGTTCGCACCAACTGTTTCCACGCCGAAGACGTCGTCGTCTTGTTCTACCCAACATAAGAGCTTTGCGTTTAAATCTTTATCGTCGGAAGAGGGAGCGAAGGACTGAGAAAAAACTCGACTGGGAGAAAAGAGGGCGGAGGAGAGGAGGCGAATTGTGGA
>Dhingra_Pear_16_GATCAG_L001_R1_001_paired_trimmed_paired_merged_contig_71088 ---NA---
ATCAAACCTTATCCCACTAAATAAAATAAAATTTTATCCCACTAAATATCGTTACCTGTATAAATTCTAAAATGCTATTATGCTCGGTTTTGACAGCAGGTAGATTACACAAAAACAAAAACCCAAAAGGCCTAAACGATAAACCGAGACTAATTTATATGCAACAAATCTGCTGTGAGGTATCAACCTACAAGTCTTCTTCTTTTCCCATACATCCTACTAGAACGCTTCATATCGTTGATTGACAAGACAAAAAACCGGTGATGCTTCTATCGCCGCTACCCATGAAGG
>Dhingra_Pear_16_GATCAG_L001_R1_001_paired_trimmed_paired_merged_contig_71089 ---NA---
GATGTGTGCATCTGTAGTAGCCTCTGCAATGCAAGAAAACAAAAACCCTCTTTATAAATTAATTTATTCTCTCAGTAAATTTACATGTATTGTAGACCACCATTGAAAGTGAAATATTAGATGGCATTTTCTTGAGTAAATATCAACGGTCCCAAATTGAGCCAAAGCACAAACAGCTGTTTTGTGGTCCATACATGGTTTTGGTGTATACACGGTAGTTTTAGGCCGCCCATAGAACAGGTTTCGGACTTGGATCAGTGACCAGGGCAAGAAATGTTTAATGTTAAAAGGTGCTGCACTGCTATATGCTTAAGAATTGTCAAACCTATAGGCCAAACAAAAAACAAAAAACAGTACTTGTATACAGACGCACTTGCAAAAAAATTGGTGTCACATAAACCAAGCTGTCAGCAACCAGAAGCTTTTAATATCCAGTTACAGTCACATTTGGATAAGTTCTAATTTCTAAGAACTTTTCTCCTTCATGCAATTGTAGAAAAAGAGATCATCATCTTTCTGTAATTTGTGGATATAATTTTTATAGCAAAAAAGAAGAAAAAGAAAAGGTGTTTGTGTTTTTCATTAATTTTCATGTGCTGCATATGTTTTAGGAGCAGCCCGATTAATGAGTCACTGACTAATTGATTAAATCAGACTCGTATGATAAAAAGCAAAAGGTAATTTCCCACTATGAGCAAATAGAGATTTGACTCGTGTGATGCAATATGACCACGCTTCTGCACTTAACTTGGATTCCGTCGTTATAAATTAGATTAAATTAGACTTCAAAAAGTAAAAGTTCTCACCTTGGATGATTAGTTCCAAGGATATCCTTTTGGCCATATTTTCTCCAACTATA
>Dhingra_Pear_16_GATCAG_L001_R1_001_paired_trimmed_paired_merged_contig_71090 ---NA---
TGAGGCCAAAGCATATAAAATGCCTGCAGTTATAAACATAGACATACAATAAGAATTCTTAGTAGATTTGTTACTTCCTTCTTCCACTCTTCGGTGATATTCTTTTCTCCTATTTCGTTGCACACGTAATCTCTAAATACGATTTAGTAAGTGAAACTCTACGAAAACATGTACCAGAAAGAAAAGGAAAACAAAGAAACAAAGTTTACAAAAAGCATATATCATTGAGCCTCGAGGAAGCATCGCCAGAAGGGCCTTGAGTATTTGAAGTCACTCAAAAATAAATTCTCAAAATACAAGCACTCCATAATCTTTGAAAGCAACGGCAGTTCCATAATATACCATGATCTCACAATAACCAAAAACGGCATGGTGAATAAAGACCTAACAATTGCTCCACGAATACTTTACCTAGAAAGACGCTCCGCTAACTC
>Dhingra_Pear_16_GATCAG_L001_R1_001_paired_trimmed_paired_merged_contig_71091 ---NA---
CCTCCAACAATTGATGTAATGATGATGATTTGTATTACCATTGCTGTAGTAGAATTAGAGAAGCTCTCTAATAAAAGACGCTGGAGTAAGAATTAAAAAGCACAACAAATATAGACAAGAATAGGCAATGATGCTGCCGATAACTCACTTACGATTTTTTTTCTGAACCACTCTCCAACTCTTATCTAAAACCATCTAACATATCATCTTACAAGACAAAACGAACAGATAGATACAA
>Dhingra_Pear_16_GATCAG_L001_R1_001_paired_trimmed_paired_merged_contig_71092 ---NA---
TCGTTTCGCCTCTCCGATTCAAAGGTAAAGCTTCAATCTTTCCATCTCAATTTTCGCTCTCCTTTGATTCTCCTCTGTCAATTGCAACGTAGAACAAACCCTAAAACTTGAATCCCATCGCACGGACAATTTTCGATTCTCTGTTTCAAAAAGCTCGAAATTGTTATGTAATTTGTTGTAATCGCGGCTCGATTCTATTGCATTAAATTCTGCACTCTGATTGTAATTAGACATTTTATTAGGAGTTCGAAAAACCCTAGAATTTGAATTACATC
>Dhingra_Pear_16_GATCAG_L001_R1_001_paired_trimmed_paired_merged_contig_71093 ---NA---
CTTTTTTCCTTTGTTTATCTTTTCGGGAGTACTGTATTCTAAGCTACTCTAATCTACGGTAGCCGCCTCGCAAGGGGCGAGCACACTCTTTAACTAACTGACCTAACACACGTCTGCGAATTTTTAACAACTTTTACTATTTCTTTCATACATTTTCAGTAGAAGCAAAGTTCAATGATGTTCTTCTCTCCCCTTCCCAAAAGAAATAATTTTCAAGTAATATTTCTAGATTACTTGTTTTTTTCTTTTTCTTTTTTTTTTTCCTCTCAAGATTTCTGGTAAATATTCAGTTTTTGTTTTACAAAAATATACCGAAATTTTGAATTTATAGAGTCCAAAGTATGGAACTTGGATTTATCTATCCTTTACTGCAATTTTTGGCACGGTTAAGAATATTGTTGTTGTATCAGAATCGCAATGCTGCTTGTGGCCA
>Dhingra_Pear_16_GATCAG_L001_R1_001_paired_trimmed_paired_merged_contig_71094 ---NA---
GCCCAGGTTCAGCTTTTTCACTCACCTGAAATAAACGGAAATGCAAATTTAGCAACCACTCAAAGCATCCTTGTGAAAACAACCAGAGCAACCAAAGAGGCACACAAAAACTAGGTAAGTCAGAGGTTAAAATAGCAAGATTCAGCAACAGCCACCACTCTATCATGACCAGTAATAAGTGGCGTTTCAGTAATATCACACTTCAAAGCGTTTAGTTTAATGTCAGCCGAGCACAAGAATAACCAGCAAAGAGTAATGCATTCACAAGCTAGTAATGCAAGAATCAAACTGAAAATTGTTAGGTGATGAACTCTCATAAGCACACTTTCATGATTGGAAATGTATCTTTAGGCTATGTTTGGGTGAGGGACTTCGTGTAAGTACCAAGGGACTGAGGTCAAGTTAGTACAGAATGAATAACAATATGAGCATTACAAAGAAATGTGAGTGGGATTCGCAAATCTCTACTTGGAAGGAATCATTTACAACTCACTCTTACATGCCTCCGCAATGCTCATATGGTGCAGTTCTGATCCCTCTGATCCAACATTTTGTGATCCATCCCTCACTATCATCCCATCAATCCCTTCGGACTTAGGAAATACCGCATCCAAACATAGCCTAAGCCTGTGTTTTAAAGACAATAATTTCCTTGAATCTTGCGTTGAATACAATTATCTTCTAACAAACAGCTGGAAGCAAGTAATTCAGTTTTAAACGTAAAGGCCAATGATTTTTTACAAAATCAAGAAGTCACTGATTGGTATCCAACAACCATCCATCCCACTTTTTCTCCTTGGTTGAGGGAATTTTTTTTCATGATAGATAAACAGAACCCATTATCCATTCCTCCCTTTCAACTGTATAAAGATCTCACCCGTACTTCAAACCCCCAAGAATGGAGAACAAACAGTTATCTACCACAAGGAAGACACAACAGAGTCCATATCTTAGTCCCGAAGATTCACACACCAAAGTTTTCCTGCACAACTGATATAAACCATCACTGTTTATTCTTTACTCTAACTAGGAGCAACAACCACCGGTGTCACTAGATGATAGAATTCCTTGTCACAGGAAAAAAAAAACCCAGCTGGTAAAATCTGATGCAACTAACACCCTAAACGATCTCAATGACCAAAAAGTTCAGCTAACTACTCTCTCGCCAGTTTTCACTACTTTTCCTGGTGCTATATGCATCCATAAGGATTCAGTTATTTATCAGCTCGAAGGCACCATAACAAAGGGAGATA
>Dhingra_Pear_16_GATCAG_L001_R1_001_paired_trimmed_paired_merged_contig_71095 ---NA---
CTAGCGGTCTTTTTAATCCTGTACTTGAACAAACAAACAGAAACAAAATGCCATATCAAGCGTAAATGGCGGGTTCGTTGCGGTTAGTATAATAGTTGAGGATCGGAGGTTGATTGAACTGGATTTGGTGCTATGCATCAATGTGTTTTTCTGTTTTTCTCCGTTTGGTAAGTCGATCACTCAGCACTGTCGTCTCAAACAAACATGAGGAC
>Dhingra_Pear_16_GATCAG_L001_R1_001_paired_trimmed_paired_merged_contig_71098 ---NA---
GCAACAGTACAAGACGGCATGGTTATATAATGGTCTTAAACGTCTCAACTACTTTCCAAGGACAGTTGAGAAATGGTAACGAGAAAAGACTCTTGCAGTCGCAGTGCGCATTTGGCAGATGAGTGAATAGCTTCTGCAGCATTTTGTCTTTTCAATAGCCAAGTTCCACCTTTGTTACTGTATTCAAACCAGAAAATCCTTCAGAACTC
>Dhingra_Pear_16_GATCAG_L001_R1_001_paired_trimmed_paired_merged_contig_71099 ---NA---
TTCCCAAAACACTCTAGCCCACTCAGGAAATTAGGCTCAATGCAAGGCCGATGGAGCAGTCAGGCAATAATCGTCTGACCCAACGCTCTGCTTATGTAACTCAAGGATGATGTTAGCCATAATTTAAATTATTAAAAAATTAAAAATAAAAAAAATTAGATATATTTTTTTTTATATAAATACCTAACCATGTTCTTCCACTTTACACTACATTTTAGTAGTTTCAAATACTTTAAACCAATCTTTTACTATTATCCGAAATTAAAAATAAAATTATCCTTCATTATTTCATAAAATAAAAAATACTAATCT
>Dhingra_Pear_16_GATCAG_L001_R1_001_paired_trimmed_paired_merged_contig_7110 ---NA---
TTCTCTGTATAAAACACATCCATTTACTAGGGGGTTTGAGAGAAGCACCTGAAACTGTTTCCTCTTGTTCTATTTTCTATTGAAGAACCAAACGACGACAAACAAAACATCACGCAAAATATCACTCAAAATAAACTAAAATCCGTAGAAGGAAGAGTACGAAAATGAAACTTTTACCGCCTTTCATATGGTGAAAGTCTGAAGTGGGATACGCATACGCCCTTCCTCTCAGTCACCGATCATATGAACTACACGCGACAGATAGCTGGGAGAAGGAGGGTCTACGGAGCCATCCCCTGAACCTTTGCCTCATACAGTGTGGAATGGAACATGAATAAGAAATAACAAGTTACACAAGATCCTTATGAATCTAAAACACACTCAAACCGCCACCCCCTTCTGTACAAAAGGAGAACTCAGAATGCTTCATCAAGTTCAATC
>Dhingra_Pear_16_GATCAG_L001_R1_001_paired_trimmed_paired_merged_contig_71100 ---NA---
TCAAATAGTCCTGCAGAAAACTACATAACCAAATGGCGGGAAAGAGTTCATAACAATGCTAAAAATAAGGACTAAACTCAGAAACACTTGTGAGATGATCACCACCGAGCTTTTGCAACAGTCATTAACAGTTCAATCATTTCTTTCTTTTTCCTTGTCCTCTTTTACAAAACAAGAAGTTATGTCCACTTACGTACAACAACCACCTTTGGAATCA
>Dhingra_Pear_16_GATCAG_L001_R1_001_paired_trimmed_paired_merged_contig_71101 ---NA---
GATCTCAGATCTAACTAGCCCTGCAGCCCCTGCATACGAAGAGAAAGTTGACAAAGTGCTAAGTCAAATTAGGATTCTGATGGATTTCAAAAGACTTTAAAATTCTGGGGTAGTCAATCAGGATTTTAAAAGACATTTTTAAAATCAATGTAAATCCATGTGTAGTTAAATAGGATTTTAATGGAGTTTAAGCAAGAGTATACAAATCTATCTGTAGTCAGAAAGTTGTAGATTTGGTGGGATTTCATTAAATTGTGGATTCTGGTGGATTTTAGTGGATTCTAGGATAAAAAATATACATGTCAAAGACTATGAACAATCCCACTGTTCACCCAAAGATTGTCATTGGATTCTCTCCTCTCAGCCAACCAACCTTACCTGCGTCTGTCCACGCCAGCGTTACCTAACCCACACCTGCACCCACTGCTCACCCATCCTCCCAGCACCACTACCACCTCCTCTCTCCGGGCTCCCTTCATAACTTTGAGTTCGTAATTGGTTTTATAATGTTTTACTGCACTGGGGATATGTGTCTGCAACTTCTCTGTTCACCCATTTTTGTAGAAAAAAATTACCATTCTTATTGGGTCATATAGACATCTAGGTACATTGGATTGATTCATTTTGTAAGGGTATGAGTTTTTTTAAATTTATGATCTTTTACGGCGTTGGGGATTGGTGTGGGTTGTTCTCTTGCTGCATGTTCTGTTAGTCCTGTTTACGAAATTTATTAGGATAAAGGACAAGAAAATCCATCAAAATCCACAAAGAAATCTATCACAATCCTCAAAAATCCATTTGGATTTCACAAATCCTATCAAATCAACCACTTAAAAGGTCATTCAAAATCCTTTAGAATCCTAATTTGACTACCCCTAAAAGTATAGCATGTGGCAACTAAGAAAATCTGTAACAGAATGAAAAGAAAGTAGAGTTCTTTACTTTTTCCAAGACCAAGC
>Dhingra_Pear_16_GATCAG_L001_R1_001_paired_trimmed_paired_merged_contig_71103 ---NA---
ATGCATCATCTCCTTAACTAAGGATTTCCGAGCTACTGTAATGAGAACAGCAGATACTGTTATTAATAGTACTTGTCACTCCTGGTCTTGCTCTGCCAACGATCCGTGGGAAGGCAGAGAGGTCTTGGGATTTCGGTATGGAATCTGTCTAATGGAGAATTTCTGTGCAATGGTGGGGGTGGCGGAGGAAGAGGGAGGTCGCCAACGAACCACCCCATGTTCATGCGCCGGCCATCACCGTCTGCTTGGCATAAGCATCATGAAATTCCTGCCGCAATGGTAGAGGAGAAAAATTAGTACGATGTACATGGAAACCATTTCCTTGAAAAATGGCACCATTTCTGTCATTCCAAATAGACCAACATAAGATAACAAAAACTTGATCCCATCCAAGCAGCTTTTGATAGACATTTCAAGAGGGCAACTA
>Dhingra_Pear_16_GATCAG_L001_R1_001_paired_trimmed_paired_merged_contig_71104 ---NA---
TGTAATAGTAAAATTTCAAACAGCTGACATGCTATCTTGCCCATATGAGACTAATCATACTTGTCATCTTGAAGGAGTTTATACAATAAATTATCTCCTTCGGCCTGTGGTTTTCACTCCCCTTTTGGAAGGACTGCTTTACCTAAAAAGGAAACAACCGGGCCTAAAGCCGGGAAATACAAATTTGAAAAGCGAGAGCAGTATACCGGAGTAAGGAAGACGGTTACATCT
>Dhingra_Pear_16_GATCAG_L001_R1_001_paired_trimmed_paired_merged_contig_71105 ---NA---
GGTTCTGTCATCGTGGAAAACCCTGCAACAGACCCAACCACACATTAGCCTTTTCAGGCACAACCCAATTTCAAACAACACCAAATACACCATAGCTGTGTAATAGCAATGCAAATTATTAAGTTCAGTGACAACCCCAAATTAACCAGATAAAAATGGCTTCAAACAACAATAATTCCCTTCAAAATACAAAAAATTAATGAGCTTTTCTTCAAAAAATTAATTAGAATACCAAATTAAGCTTCTTTTTCTTTTTCTTTTTTTTTTTCAGAGGGCAAAACAGTAAACGAAAAGGGTAAACTGAGCTAACAAAATTGATAAGAACTCAAAGCCTAAAGACCTGTTTGGTTGCCGAGAAAGCAACGGAAGGAAAATAATAGCTGAAGAATCAAACACGTCCAGTGACGTATTAGATCCCAGTTACCGGATTAAGATTTTCCCTGGCTATTTCTCTACAACCAAACGCACCTTCATATGCTTAAAACGACATCGACAATGAAAGGTAAGACGGAGGAAAGGGACTTGCCTGAGAGAGAGAGAGAGAGAGAGAG
>Dhingra_Pear_16_GATCAG_L001_R1_001_paired_trimmed_paired_merged_contig_71106 ---NA---
ACCACAATGATCTTCCATATCCCTGTCACAAGCAAACCCATTCTAAGTATTTGCAAGCTGTAAGCCAAGAATTATTTATTTCTTTATCTCCATTTCAAAAGCCATAGAATCAAGAGTGATATTCCATTGACCCTAAAACAAATATTAGGACCAACAGAACACACCAACCATTTCCCATTAGTAGCTACATCACAAATATATATAATCCGATCTTCATACAAAATTGTTCAATTAATTATTATACACAGATAACATAAGCCTAACTAGGACACATTGATTATAGTTCACTCCAAACAAGAATAATATTTATTTAGCACAATGGATACTATGGAAAATTAGACCTTTTTGACAAGACGATATTGTAAATGACTCTAATTTAAAGGGAGGGCGATTCAAAATCAGGTGCAAGGGGGCAGGCAGTGTGCCTGGGCCAACTGGCTTAACCCACAGCTGGTGGAAAATAGACTTTTATATGCAAATACATTTTACCTGCATATTGAATGCAACCATTTG
>Dhingra_Pear_16_GATCAG_L001_R1_001_paired_trimmed_paired_merged_contig_71107 ---NA---
AAAAACTAGAGTAAAAAGAAACAAGAAAAGAAAATGGGATTTCAAGTGAATTGGAAGTTCAGGAATGTTTTAACACCCCATAAAAATGGTGAACAAAATCAATTAAAACAAGTTTAGAGCAACTTTTCAATCAAATAAATTGGAGAGCATTTCCCACATCCTCAGCAGCTAATGGCGGCCTGAGGTAGGGGAAGCTCAAGATCAACCTCTCTGCTCTCAATGTGGCGTTCC
>Dhingra_Pear_16_GATCAG_L001_R1_001_paired_trimmed_paired_merged_contig_71109 ---NA---
TTCGGAAAGAGCAATTCACTAACAGAAGGGCTCTGAACCTCAGTAGATGCACAGGTCAATCTTTTCAATCTAATAATTTATGAACAAACAAATTGTTCGTGTTTCAGAATGCTGTCTCTGCGTCTCAGCACTCTCACCGATAGGAGGACGTACTTGCACTTTGTTTTGTGATTCGAAACAATGTTGAGTTGGACCTTACTTTGCTAGTTC
>Dhingra_Pear_16_GATCAG_L001_R1_001_paired_trimmed_paired_merged_contig_71112 ---NA---
CTTGATCAAATTAAGTTTTATCCAAATTTTCAATTACCCTTATACTTTTGTTCTTTCAAACCCAACTACTTTCCTTTCCAACTGTATGAGAATTGAAAAGAACTATAGGATTAAGAATAAGTTGATGATTTGGATTATGCTTCCCTAATGGTTTGGTTGCCGTTGTGATGGCATATCCATGCACTAGCTCTTTCTGATCATTCTCTGAACATAAATTCATATTGACAAAAGGTAAAGGATGACTGCAAGCCAACAAGGCTCCCTACTTTTCGAGGATCGGAGGGGGACGTCTATCGTACACAGCCTTACCCTTGCTTTGCAATGAGACTGTTTCCATGACTCAAACCTGTGATCTTTCGGTCACAACCAAAGTCATGATCCAAAAAATGCTTCAGCTATGTTCTTAATTGGGC
>Dhingra_Pear_16_GATCAG_L001_R1_001_paired_trimmed_paired_merged_contig_71115 ---NA---
TCGAAATTAGCATTTGGGGTAACCTACCAAAATAAGAAAAACAATGCGCAGGAGATCAGATTATTGAAATATAATGAAAATGCATTAATATAATGGCCTTATAAATGAAATCAGTATGAAATGTGAAAGGACATGAGCACGTTAGAATCTCTGAGGCAAATTGCTCATACGTAAATATTTGAAAAGAGAGAACCTCACTTTTCATTAGGATTTAAGTACGAGATGAAACAAACATGTGACAAATGAACGTTTGCATATTAAATATTGGAAAAGAAAAGGAACAGCAGAGCTTTGACAGTCACAACCACATAAAGATAACACCCATTTCATATTTGAGAATCTCATATCCCAGAACCGGATGTTACTCTCCATTGGAATTTGGGACGTTCACAATATATTGGTTACAACATATAAGCACCAACCCGAGCAAAACAATAAGAAATACAAACAAGAAGGGGCCGCATTGTTATACTTGAGACATTCATCCTATATAGAAACTGATGCAAAAGCAAAATAGAGAAATACATTCAAGTCTTTGTGTAAGGTCAAAGAATAAAGACAAAAAAGAATGCTTATGAAATAGCATACATCTAGAACTATTAGTAACAGATGCAAGTATGAGAGCTCACCCCCCATCTTTATCAACAACGTTAATCAATACTGTAACATTAGTGACAGAGTATATGATCTACGCCCTTCACATATCTATCCTCGTTGCACATATCTACTTGTGCATTTTTGTTTCTTATAAAAACAAGACAGTGGAAAAACTGAATAATGTAATCGATCAGCCATTGCTGTTGCATTGGAAGAAATGACTTCATCATCAGCCCAAAATTTGTAGAAACCCAAATAGCAATATTTCAATTTACCATCAACATCTACGCATGCAGATGTTCTGTTTGTGGATATGGGTACATTCAATAAGATGCTATGACTGGACAGTGCAAGCAGCAAAAATTTGACATTACCAAAAACCCTAATTATTCAATACAACGGATCTTACAAGTATAAAATCAACTCCTCAAACACAGAATGATCACCTTTCACAACAACAACCAAATAACTACTAGTTCAAAATTGCAATTCATTAGAAAAATGGTTCCCACAAACATTCAATTCCATTTTCTGAGAAAATCGGCTGCTTTTGTCTCGGTTATAGATAGATAGATATACCTTGGAAGGATCGACCTT
>Dhingra_Pear_16_GATCAG_L001_R1_001_paired_trimmed_paired_merged_contig_71116 ---NA---
ATTGCAGCATTGTATGCACTACTAGGTGTGTATATGTGCCTTAAATTTATCTCTATAAAGAAATTGGATTGCTTATAGGGCACATCGAAAGTGAAGTTTCATTTTAAGATTTACCAATTTTTACATTCATTTTTCCTTCCCTTCTGCCGGATTTCTTCTCCATCTCTAATTAGCATGATTCATTGTATTACAGAGTGGGAGAAGACATTACAACTG
>Dhingra_Pear_16_GATCAG_L001_R1_001_paired_trimmed_paired_merged_contig_71117 ---NA---
AGACCCAAATGGGAACACCTGCAACAATTTTAAGTAAAATCATAATGCCCGCGTAGTTACACCCCCTCCACCTCCCCCCTAAAATATCAAACAGGGTCATGACATCATAAGTTTGTGATCCAAAAGACCATTCCCGAGTCAGAGAAAAATCAAATAATATAATGAGAAACTGAATATGCAAACACCCAACTCACTCAAAGTAAAAATCTTTGAAGCTAAACCACATTACATTAGCTATTCACAAAAAATGTAGACATAATTGCGGATTTAAGTAAAGTTTCGAGCTAATCATACAAACGATGTTAAACCATTGAACCATTGAACCAATGAACTATATTAGTTATAAACTAAACTCAAGGTCCAAGTCTTGTGTAGCTAAAGCAAGACATTTTCGACTTTTCGAACAATACAATCAAATTT
>Dhingra_Pear_16_GATCAG_L001_R1_001_paired_trimmed_paired_merged_contig_71121 ---NA---
TAATGATACTGGAATTTCTATGATCCACAAGTACTGAAGATATTCATTTTGTTCTCCACATAATTTCCTCTTTCGAGAACTTCAAAACCACAAACTCAAGCTTAAGAAGCAGTCATGGTAGAAAATTCAAACTCAGTTCTGTCACACAAAAAAAACTTGTATATCAATTCATATCCATGGCATAGCAGAAATTAATGTGTGACAGCACATGTTTGAGCGGTGCACAAGAGAGAGATGAGAAAACTTCTTGCCTCTGGAGCAAGATTGCCCACATA
>Dhingra_Pear_16_GATCAG_L001_R1_001_paired_trimmed_paired_merged_contig_71122 ---NA---
CTCATAAATTAGAATAATTTAAAATATCATCTCGCCAAGAATAAAAACATAAATAAACTGTTTGGTCCCCTCACAACAAAAAACTATATTCTGCACTATGTTGGGAATCTTATTCTCTGCAAATTTATGTGCTGTTCCAGGAGACTAAACGGACACCCAAGAAAAAGTTGATGATTTAGAAAAGTCGAATAATCCAAGGCTCCAATAAGGAACTTTTGAAAGGTAACAGAGTCACTGTGGATTACATACGGGATCATTA
>Dhingra_Pear_16_GATCAG_L001_R1_001_paired_trimmed_paired_merged_contig_71123 ---NA---
GTATTATAAACAACTTTATTCTAGGCGTAGGAACAAAATTCGTTACCACACATCAACTGAAAAAGATAGTAAAATCACCCCCACCCCGAACCCTACAATCGTTCAGGGCAGGAAAGACCAATTTCTAGATAGGTAGCCTCGGGTTTCAAACAGGAGAATACATGGGTATCAAACCCATGTGCCTAAGCTGCTCTCACTGAGCCCCCATTTGATCTTCACATCAAAGTCATTCACATGGAAAAGTTTATGTTTACATTCTATTGTTTATCTTTTTGCTGCAACAACTTTTTTACAGGACTTCCTTTGTAATAAAACAATGGACATTGAA
>Dhingra_Pear_16_GATCAG_L001_R1_001_paired_trimmed_paired_merged_contig_71124 ---NA---
ACACTTCTCTCCGTCATTATGGTAGAGGACCGCTTACGTACAATGTTAGTCGAATAATACTAATTTATTTAGCCGATTCTATATTTATACAAAATTCGAGTCATCTAACATGTTGTATTCAAGATTTCCGTCTTTGCAAAGAGAGAGAGAGAGAGGCAAGTGGTGAGAGAGATGGAAGTGGTGGGGGTGGTGGTGGTGGTGGAGACAGAGCATAGTTGGGTTTTTGTCCATGACCTGCGATTGTCAGTACATGAAACTTGCCAACGTCCCCTTCACGAGTACGACCTTTTTCCAACTCTGTTTTCTTCCACTCACTTCCATGATTCCATGATTTCCACCTCCTTGTCTTCATTTCCCTCTTGGAATGTGTGCTCGATACTTTCCCCCTCTCAGTACTCTCTTTCTCTCTGTATATATATATATAATATATATACACACACACACTTTCTTTTAATTCAGCTTCAAGTAGATTTTTTTTAGCAAAAACTTCAAGTAGTAGATTTTGTTCTCCACTTTGTATTGGATTTGATGATATCAGCAAACAAATCATTGTAAAAGGACTTTTCTTCACAGCACTCGTGAGCAAATTTTCATTGACAGTACAGTGGCATGATTCGAAAGTAAGAAGATTCTCTGGGACTTTTGTAACTTTGTCTGGTTAATTTTCTCTCTAAACTTATAAATGTCCAATATTCCGCCATCAAAATGTTTTCTAACTTTTCGGTAAATTTGGTAGATTGAACATTAAGAAAATAAAAAGGAATTTTTGACAGAAAATTAGGGAGAAAATCGACTATATACTAAAAAAAAAAAAAAATTCACAACTAAAGGAGGAGAGAAATCGCTTTTTTATTTCATGGCCCAT
>Dhingra_Pear_16_GATCAG_L001_R1_001_paired_trimmed_paired_merged_contig_71125 ---NA---
AACCAGTAAACTTCACCAATGCTACCTGCAAAAGGAAGATAACAAATAAAAAACGGAATACAATCGATTTAACAAGACTTAGTGCAGAGTTCTTAGGCTAAAGTTCATACCTGTGCAGACATCTTAAATCAGAAACAAAATTGTCTCCATGAAAACAAGTAAGCTCCTTGTGACAGTAACTACAGAGTATATCTTCATGGTTACTCCATGAAGTTAAGCTATAATTTCATTGCCGAACTGATAATCAAACAACATGATCTCCAACGAATAGCTGGGAAAATTCTCTCTTACTTTTACATAACAAATATTGATGATTGGAATTTATGTCTATACAAAGCAAGACTATTGTTGAGATTATAGTATAGGACTTGATGAGAACGAAGTAATGAACCCACGTGAACTCCAAATCTATGAATATTAATCATAAACTCTTAAAGCTCACCTCTGATAGGAAATGATATAGCTTTTGTACTTTACTAACTTTATCTGCTTCATTCCAATTACTTAGACCTAATATGTGTTGCTTCTTATGTCACCACTCCAATCTCGACATCAAATGTTTTATAGTCTTGACCTACTATAGATTTATTTCTGGCAATATTTACTTTGATATTGATAGCATAATCCTGATCAGATAAAAGGCATCACAATTTCACTATTTTGTTGACGAGTATTCTGAAAGCAATGAGGGTGCATATTCATCATTCTAACCAAATAGATGATAAATAGACCAAAAAAAGACCGCATGGATCACAAATTGACAATTGAGAAAAGGCTAAGAAAAACAAACACTCATACCTAATAATGCAATAACTGATCATACTACTATTTATGCAAGACAAATGGAGTTGTTAACTGTAACATTCCAAGGACATTCAGTTTTAGACAATGCTATTATGATCATAATGAGGAAAGATTTCATACATGAAAGTACACCACATAAACAAAGTAATAGTA
>Dhingra_Pear_16_GATCAG_L001_R1_001_paired_trimmed_paired_merged_contig_71128 ---NA---
ACTGCAACGGCTAAGCAACTAGAACCTGGAGGGGCGCAAAACAAAAGCGTGAGTGGGCAAAACAAAGCTCTTTGAAAACCATTTAACAAAATGCATTCTAACCCCTCGCCGTAAAACCTGTATACTTCCCAGGAAATAAACATATAAACGTATATATAAACATGCCAAACATGCTCCAGGGTATGCCAATCATGCTCAAGATATGTCATGCCAAAGCCTCATAATGAATGTAAGTGCCCAGGTATAAATCATATCAACATCATAACATCTGGCAGCCGGAGTCACCTAACGTGACCTGTACGGCT
>Dhingra_Pear_16_GATCAG_L001_R1_001_paired_trimmed_paired_merged_contig_7113 ---NA---
TACTTCCACAAGGAATAATTGCCATTCAGTGAATTTTCTGTGAGCACTGAGCAGAAGCAAACACACTATATCAGAAATTTTTGAATTTCAACCAAAACATACTTGGAGCCAACTCTTGTTGAATGAAATAGTTCAGTAAGTGACTATTCAGAGAAGGTGTGAAAAACAATAAAGGACAAAATGGCCACAACACAAATGGAGAGAGAAGAGCCGAAGGAGGACTAGTCAACCTAGCAAAGGCCCGATGTACAAAACCTCTTCTTTCTCTCAACATTCTTCCCCTCTAATCTCATCTTTTTAGTTTATTACAAGTATTGAAGCGTCATTAGTTATTATTATACTACTATTAAAAAAAAAAAATTGTAAACCTCCTTCTAATTTAAACCTTCCATTTTATTAATAGCGCATTTTCCCCCACCTTGCACGATGATTCACATTTATTAGGTTGCCAGCTCCTTTCTGTCTCCCATTCTCAGTATCCATTTTAACCTTTTTTCACTATGTGATAAAATTCTTAAAACTTCAAAATTTGGAGTAGCACTATTGACATCCTCCAATCCTATTTCACCACCCACCACCATACTCAGCCTTGTTCAAATATTAAAAGATTCTAACCGACTCATCTCACCACTTGATATTCCTCAAATTTTCCCTTCGTATTCTTCCCCCCGACCATAATCCCAATGTTTACTCAGAATGACAGCGGCCATGGACGCGATCCCATCAGGGGAAGGTCACACTTTCTCTCTCTCCCACCATTAACTAATCTTTCTTCTCTAATGGATTCTAATAACGGTAGGCACATGTTCTTCTTGGCGCTACCATTTAGAGAAGTAATCATCACCTGCACATAAGCTTGTGATGTGATTTCTTTTATTTTAAGCAGCAATAATAAGTACCAAATCCAATAATTAGAATTATACAGTTAATGTTGCAATGTGGCAAAACTCTTCTGGCATAAAGGCATTAAACAATTTAAAGTAACAGGCGTGGCCACGGTGGATATGCGTTAAGCAATTCCATATCGATGTAAAAATGTAATTAATTCTTCTTTTTTTAAGTTGGGCCGTGAAAAATTGTTTGAATGGCAATAACGGCACTCCAAAAATTACTATTGAAAGAATACCCATTTCCTTGCCATAAACCCCAAAGTTTTGTACATGCAATCTTCAATTAGCCACTTACCTTCTTAGTGAGTCTCTAAACTTTCTCTCTCTCCAACACATAAGCACAAAGCTCCGAGTCATCATCGGGTTTCATTAACTTACAAAAATGAACTCAAATGCGCCCCCTTTATCTTAAGAAGACGTTTTTGTTTTTGTTTTTATTTTCTTGATTTTCGTGGCAAAGGTTATACTAATGGATTGACTCAAATGCATTGACTTCAAAGGTTCCAAAGGTTATACTAATATAAACGCGAATAGTTCGAAACAAATAATTCAGAAGTAAAACATATAGACATGGATAGTCTGATTGAATTGCAGAAGCTAAGAAAAGCTTGAAAATTGAAGAAAATGGCACCAAACTCAAGTATCTCAATTGGTAGGTAAGAAAAAAATATTTACAATTCCAATGACAAATTAACACAGAGCAGAGCATCGAACCTGAGGGGGACGAAAAGGAGAAAAATTGAAATTACCTGATATGCGATGCGAACCGCTA
>Dhingra_Pear_16_GATCAG_L001_R1_001_paired_trimmed_paired_merged_contig_71130 ---NA---
GTTGAGATTTGGATGGTTTGATGTTATAAATTTTAGCAAGATGACAATGCAGAGGAGAAGGAAAAAACATAGGGCACGCGTCCTTAAATGGGAAAAGACTTTGGTTAGGCAAAGCCAAATTAAGGAAGAGAATAGGTAGAGGCTAAAACATAATCAAGTGGAAATTTTAGGTACAAAATGTGCAGTGAGTCAAGAAATTATACAATGG
>Dhingra_Pear_16_GATCAG_L001_R1_001_paired_trimmed_paired_merged_contig_71132 ---NA---
AATCAGTAAGAGAGTCTCCAATATCATATAAACACAGAAAATCAGAATATAATAGTCATCCTACAAGCCACTTTGCTAACATAGAACATATCAAAACATCGAACTGATGCATCGATCAGGTTTCATGACTGCCCACCATTACAAAATCCACATGGCGCAAATTCTGCATGCAATTCCTAAAACATGTTACCAAATCCTCTAGAAGGTATTCACCATTCATTCACCCACAATAGGCCAAAATTAAACGAACCTAATCAGGCATACCTGCACGGAAAAGCTCCAA
>Dhingra_Pear_16_GATCAG_L001_R1_001_paired_trimmed_paired_merged_contig_71133 ---NA---
GCCACCAGCATTACCAGGTCCGGGCCTGCATTACAAATTGTGTAAGTGGAGAACAAAGATATAAATATCCTTACTTTATCTCATCCAACAGTAACAGCACCTTGCAACATACAAAGAGCCTAACTAATCATGGAGTATCAGAAACTTTTTATGCCGACTGACATCCAGGAAAGTAAACAACTGATTATAAGGAGACATGCAACATATTTGTCATAATAAATATGAATTATACTAAGAAGATACAAAAGGAACTACAAGAACCATGAACAAGCAGTACATCTCATAGCACCAAACCCAGAAAACACCTAAACCAACAGTCAGAACACCATAACCCAGTTAATCCTCAGTAACAGTTCTTCTGGCACACCCACACCCAACCAATTCCCTGCAACAATCTGTTCTAAATTGGTCTAGTGTATCTGCAAGGAAAAAGTAAATGGCCCATTTGCTCCCCTCCTTGCTGAAAACACTCCAACGTAGAAATTAACATGTAACAGGTCTTTTTTCCACGTACAACCAACCAATAGAGAATTTTCACCTTGGTTGGAAGTCAGGATACCAGCTGCCAAATCAACCTAGGAAGGATCCAGTTGACTGGTGACCATTGGAGAAAAAATGGATTTGCACAAGTTGAATGCAACTTGAATGCAAAGATATATAAGAAGACAGGAGAAACGTTTGCACAACTGGAACTATCTAAGTTTCCGAGTCACTGCAATTCAAAACTAAATGAGGAAGGAAATAAAGATCAAAAGATGACACCCCCACCATCTACCCAAAGGTGCACTCTCCCGATTCCCCACCCCCTACTTTCACAAAAGGGAGAATAGATGGTAACATTGAGACTGTACTTCTGAGGATTTCGGATAGAACCTCTCCCCATAACCTGGGAATCCCACCCACTGGAGACTAAGGAACATACTGATATCACAATGGAACGCATCAATTCATACCAAGTAAAATAAATTTGTTGGTAATATTAATATATTCACATTCAACCAAACCATCTAAAAGAAAATAACAAATGACAATGTTCCTGGTGTCATCGTAAGATATTAGATAATGTAAACGGGAGATGGGCATTGTCCATAATTGCAGACAAAAAAACTGGTAGAATTTACACTAAGACTGATACAATTAGTGATGGGCATCTCCAACGTCCTGTATTCTGTAGCCTATAGATGCAAGCATGTCAACAACTTGATATATCTCTAGTGTAATTTAATCAATTAATAATATCTGGTTTTATGCATAACAGGGTACATGCTCATGATTGCATTAGTTGCTTAAAAGTTATAATAGAAGCAGAATCTGAAAGGGGAAAAAGAAAGCATACGTCATTACAACAGTCCTTTTCT
>Dhingra_Pear_16_GATCAG_L001_R1_001_paired_trimmed_paired_merged_contig_71134 ---NA---
CCGGTACATCAACAAGCTTTATTTCTGGAATCAAAAATATGAAAACAAAACTTTAAGGTATTAACAATCTGACACAGATTTCACCACGAATTCAAGCACCATTGTCAGATGTATAGTTCACTTATTGCATGCATTCGTATTTAAATAAAAAATATGGATAGGAATGCATGCAATCCAAAGTACATGTTCAAAACACCATTAGGGAAAATATGGATTTTTAATGCACTATTAATACATCGGATCAGGTCCGCTTTGCCAGATTAATGTTACAATAACCTGACTAAGCCAACTTAGGTTAAACTGCACTAGTTTGTTTTGACAGGAAAATATTTCTAACAGCCCTACATGTGAGCATATAATGGAACCAGTCATTCAAATAGTTCCACATAACCAGTTTGTCAAGTCTAAATAACTGTGATGAAAATTAAACATGATTTTAGGGCACTATAATAGTCAGATAATGATGACCAGGTAAAACTCATTTGTGTGACAATTGCAATTGAACAAGTTCAGGCATAATCCTTCCATCTGTGAAGATATGCTATCGAGAAGTATGAGATCATACAAGTGCTTAAAAAATCATTGGAGGAGAAGGAATTGACACTTGAATGGCACCATGCAAGAAGTTTTCACAATTACATTTTTTCCAGCTAACTAAGTCTGACCCTCGGGACAGTAGAAGGGTTAAAGAATAAAAAACTCAAATTTTTGGTCCACATTAATCGAAATGAATGTAAATAGTGCCATTAATTAGCTGCGTTAAACTCACAGAGCCAGTGGATAATAACTCACCACAAGCTGGATTAG
>Dhingra_Pear_16_GATCAG_L001_R1_001_paired_trimmed_paired_merged_contig_71135 ---NA---
TTATAGGTTAGGAAATGGTGGAAGCAATGTAACAAACAAGGTAGCAATCTCTTAAGATTTATTCAAAAATTACCAACCAGGAAATAAACTGCCTTTAACACATTAATTTTCGCATGTACAATAATGCTGGGATATTGGAGTCATGAAACACAAAGTAGTTTCTCCTTGATAGATATCCACACCAGTGGGTATGATTGTTTGCCTCAATAATTTTTGTCTTTATGCCATGTCTTGTGTCCATGAATGATGCAATTGCTTACTTCATTGCCTAGGCCCGACTTCTTTAGGTAATTGTCCTGCATCAAGTATGGGGACCTTATTCTGTATATAGGGGTTTCTATCCTTTCTACAAGTAGAAGTGTTGGCATGTTTTTGAGTGTTAGGATTGGCAATTTCTGTCTTTGAAGAACTGATGTTGTCAAGATTGGTTGGATGTTGGGAAGACCAGAAGGAGCTAGATTTCACAAAGAAAGTTAGTTCAGTCTTGTTGCCATGATGTGTTCTTCTAAAATGTATTATCTGGTTTTGAAAGTGAAGAAAAACTTACTTTGGGTACGCTTTAGGATTTGTCTTCATGATCTCTCTTACCTCTTTACCCATCGTTGATAAAACGGTAATAGATATATTCAAGTTTACAGTTTCATGTTTCAAAAGTTTATTTACAATTTGTTATGGCGTACAACACTGTGTAGCGTATTGGCCATATGGTAAAAGATTCAAGTTGTGCAGTGATATTGTCTGCTCTGGTCATACTTGATTCTGTTGGTAAAGCCTCATTGTGTTTGTATGTTTCTAAAAATTGCAGCTATGCAGAGCCAGCTTGTGTG
>Dhingra_Pear_16_GATCAG_L001_R1_001_paired_trimmed_paired_merged_contig_71137 ---NA---
TTTATTTTTCTGCATAGTTACTAGAGTAATCTAAAATAATCTAAAGTAGGGTTGTCTTTCTCAAACCAAATCATTTCGTACATTCAAGTAAGAGGAAGCAATCTCCACTGCAAGGCAAAAGATCTAGTTTTTATATCTTTTTTCCTTAGCAAAAGTGAGTACAGATGTTTCAGCTGGTATTGAAAGTGAGCACAGAAGTTTCAGCTGGTATCGGGGTAGCATATGGCACCTGGGTTTCTGCCAAATAAATGTGTAAATCTTATTCCTCGT
>Dhingra_Pear_16_GATCAG_L001_R1_001_paired_trimmed_paired_merged_contig_71138 ---NA---
AACTAGCTAGATAGGGATATTATGGTCATGTTGGAGTATTTGTAATATTATTCCACAGGGGCAGCACTGTAATTTAGAAAGTATGGAGGCAGATGTTTCTGATCAGAAAAGGTACTTTATCTTCTTCGTTCTCTCGTTCTTCTCCTTCATGTGGATGGTTTAGGGTTTTTTCACCATGGATGTGATGAGATGAGATACTTCTACTTTTGCAGAGAGAATTATTATTGCTTTCTGAAATACAGATTTGTCATTTTACTGGTTGTCACATGTATTTTCCATGAGACTTTAATCATTTCACCGTACACATGTAACGAGGGGCACTGGAAACCAACAAACTGTGGCAAAAGCTTTGGCCCAAATTACGGTAAAATTAGAAGCTGGTTCTGGTTAAAAAGAAGGTCGAAACCTGACACAACATGGAAGTTACAACTTACTTACAATGTTGTCCATCAGATCAGATCAGATTACTCTCATGAGCCGTGACACATGACACCAAAATCCATCCATCTTGTTCCACGCTTGTCTCATGGACATTTCTCATGACCTCTCCGGTTAATAAACTCAAAGGGAGCTATATAATTTGTTTTTTATTTGTTTTCTCTGTATTTTGTCTTTTAATTCGCTTAAGTTTTGTTATCACAAGAGTTCCATGAAGTATTAGATGATTATTATGTAATTTCAAAGCT
>Dhingra_Pear_16_GATCAG_L001_R1_001_paired_trimmed_paired_merged_contig_71139 ---NA---
CGAAAACCCAATTTGTGATCAACCCCAGGCAAGAACAACCCTTCTCGTTCTCTCTCTCTCTCTCTAAATATATATCTCTGGTTTCTGCTTCTCTCTCTACGTCTCAACGACCTGCTGTACGTTCCCTCATTCTTTCTATTTAATCTCTGCCGCTCTGCAAGTTTTGTAGAAAAATGTGGGTTTCTTTTGATCTTAATTTTCCCATTTTTTATTTTTTTATTAGTTTTCCTAATTTTGCATAAGCAGAGTGATATTCTCACCCT
>Dhingra_Pear_16_GATCAG_L001_R1_001_paired_trimmed_paired_merged_contig_71141 ---NA---
AATAACAACGAAAAACCAGATGGCCAAACTAACAGTTCCATATTATAAAATAAATTATCCATTTCTCTAGTATTCATACAAGGTTTGCATAGCATTTAAGCTCATAAGTGCTTCTTCTGGAAGAAGCACATCGAGATTTTTAACAAAATCCAAGATCTTTCACAACCTATAAGCACTTCTAACATTTTTGCTGAACATTGTCAGAGTGCTTTTGGTCATTTGAAAGCACTAATAGCCATTCTTAAAGAACATCCAAACAGGCCAACCTCTCCCCCACAATTCCTGCACCCCCAAGATCCTTATGGACTGTTTGGTTAAAAACCATAGG
>Dhingra_Pear_16_GATCAG_L001_R1_001_paired_trimmed_paired_merged_contig_71142 ---NA---
TGAGGATACTGCAAATGACGATGCGTCTTCGGTAATTATTCGAAAATAGTTGTCATCTGCACCACTTTAACAGTCTAACTCACTGAATTCTAGCTTCTTTGGTTGATCCAAGTTAAATTGTGGTACCTTGATCCCTATGGCTAATAACAAAAAAACGAAATGGTTACTAAATGGGTTCGAAGGTTATTGTCAAAATCTGTCACCTGTACATTGTATTTTGGAATGGATAAGATATCTTCTTCAGTTAGATATTTACTTTAATTTATTATCTGCGACAAACTCTTTAGATGTTCTTCATAATGAATTTTACTTTCAGGTTTCCGATTCACA
>Dhingra_Pear_16_GATCAG_L001_R1_001_paired_trimmed_paired_merged_contig_71143 ---NA---
AAGAAAAGTTATCCTGATCTTAGGCACACAAATTTATAAAGTACGGTCATTTTCATTATATTTTATTTACTATAATTAATACTTAATTAGTCATTTGTCATTGTTTACAATAATCTAGGATATTTTATTGCATGAGATTTCCATATAATGAGATCTAACTGTGGGTTAAGAAAAGTAAATGAACAACTATATAAGCTAAAATGAAGAGTGTGTAAATCACCAAAAAAGTTTCTGATAGCCTAGTATTTTCATTCTAGGTTAACAAGATGGTTAGAAGTCCATTGATTCCTCAATGGATCACATTCTTTGATTTGACAATAAAAAATGTGAGTTCATCCTACT
>Dhingra_Pear_16_GATCAG_L001_R1_001_paired_trimmed_paired_merged_contig_71145 ---NA---
TATTAAAAAATTTAGGTCCCGTGAGGCGCTAGGCCAGGCTATCCCTCGGACGCCTCGCCCACGCCTCACGCTTTTAATACATTGCGGTAACCTAATGATCTACACCTGAACTCCAATATTGGTAGATACCCATAGTCACTAAACCCAACAATTCCTTAATATAGATGTTTAACCAGCTCAATAAACTATACAGCATTCTTCATTGCCATTGAAATAAATTAAAATGTCTTGATTTGGATAACATTGAATCCTATGATGGACTTTGAGTCTAGTGTACAGTATTTTACTAAAAAACACTGCGCTGTGCAATCAGTTTTCCTTGCAAGACATAGAAATACCAACAACAAAGATTGTAGTTGCGGTGCATTGCAAAGACTAATATTTAACAACCATGATTTACAAAACTATAAAATCTTGATGCATCAACAAGGAGAAGCAGAGAGTTAACAACTTAAGAACAGGAGTGAACAAGGTAGCACATGTGACAGTAAGAGTCAAAAGCAGCTTGAAGAAACTGTTAAAAGGATAGCGGGAGGTGAGGGAGGGAAGGAGAGAGTAGAATATATATTTCCTGAAAACTTTTAAGGACTTCCATATGACAAAATATGACCGAGTGGAAATAATATTTTGAGCAAAAGTACGTAAGATAACATTTTGTACAAAATATATGCAAGTTATACCTTCCTCCAAGATTTGATGGAAGAGAAGAAACCAGAAATCAGTTTCAAAA
>Dhingra_Pear_16_GATCAG_L001_R1_001_paired_trimmed_paired_merged_contig_71148 ---NA---
TTACCCCACCAAGAGAAACTTCCCATTGGTAAATCGAGTTTAAGAAAGAGTAGACAAGAACTTAGGGCTGTTAATTTTCGACTGGGATAAAACATTTGTTTAACCTAAACAATAACTGTATAAACAACGGCATTCACTACCTGAAGATGATACAAAGGAATTTACACTTTTCTTCGGTGATGGTGCTCATATGAAGCAGACCGTCCAGTTATTTCCTACCGCCAAAAACTTCACATGAGATTCACAACAGCCGGAAACCGGTCCTGAACAAAAGACTTGCACCTGCGCAACCATGATATTGCCCGATCCTTGAATTACGGCCCAACCGTATAAGTTCTTTCATCACCTTTCAGTGGGAGTAAGTTCACCCAGCCACATTGCTTATTTCTTCTTAAGTGCAGGTTTCAGTTTAAGTTCCGCTTTGAGTTTTC
>Dhingra_Pear_16_GATCAG_L001_R1_001_paired_trimmed_paired_merged_contig_71149 ---NA---
TAATTAGGCGGACACACAAACAAGGGAACATCCCGATACAAAAAAAAACTTATATTCCAAGTTTCTTCGATCATACATGTCATATCATTTTCCTATCTTGTTTTTGTTTAACATCTTTAAATGATTGGTGAATAAATTCAATCACCCCTTGTCCGAACTATCCACTTAAAATCAAGATATATCACATACTTCAGGACTAGTGGAACACCCAAATCACCCAGACCAGGATAACAACATAGGTCATTTCTTGAAGGTACACAATATACAAAAAACACATCATACCATCCAATCACACCGAAACTCCCTTGAAATTAGAATTCACACATTCGATATGACATAAAACCCAACTCGAGAATCGCTTCCTGAACAGCTAAAAAATGACAAAATAAAAGTACCATGAATCACAAATCACAATAACTACACAAAACAAAACACAACATCTATTACCTCCCCAGCAAGAATGCCAAACTAGAAAGAAGATATCACATATGAATCATGATTCATCTCGCATGCTCACCAAACACAACAAAATGAAATATAAAAAAAATAAAAATAAATCA
>Dhingra_Pear_16_GATCAG_L001_R1_001_paired_trimmed_paired_merged_contig_71150 ---NA---
AAGGCTTTGTTGTTGTTGTTGTGGTTGTTGGCTAATAAATTTTCCTATTTGAATGATTTCATATTTTTAATTACAGTGTAATGTGCCAGAAATGTTGAAAGTGAGTATTATTTCTTGAGATAATATTGGAAAGTTCCCTTTATGTTTTAATCTTCTTAAGCTAGATTTTGGACTTTAGTTTCAGTGACGAATGTCATCCAAATTACTTTTCTTATGGCTTCAACAGATTAGAGCTGAGAGATGAATGGAGA
>Dhingra_Pear_16_GATCAG_L001_R1_001_paired_trimmed_paired_merged_contig_71151 ---NA---
AGTCCCAGTCCAGTATTGCTTACGTATTGGTCAGGTAATTGGCAACTACCTTCCCCACCTCCTCCCTCACCGTTGTTGGCACCATCCAACGCGAGGAACTCCTTAACCTTTCCGCGTAGCAATAACTAAGTGGAGCCACGGCAGAGTCAAGTTGGCGCTCATGGCGAACACGAATCGACTCCCTGTGGACAGTGGGACCCGATCGACGCTGGCAGCAAAGATCACGAAGAGGGGGAGAGGCGAGAGAGGGTG
>Dhingra_Pear_16_GATCAG_L001_R1_001_paired_trimmed_paired_merged_contig_71153 ---NA---
CTTGCTGTGTGTACTTGTCCCAGCTGTTTACAAGAATACTGTTGGTTACAGATTGACACAGTACTAAATAAATTACGTAAAAATGTCAATAAAAATCAAAGAGATAAGAACCAATCAAAACATTCACAACGGTTTCAGTAATTAAGGTGCCAAAAATCACCCCTTAATGAAAGACGTGATTCATGATGCATCGCATCCACGGAAAAGCCAAGACTTCAAAAACAGGGGTGAAGACAATCCCAAAAATAGCAGAGTGATCAATAGATAATGCAGCAGCTAAAATATTAAAATTGCTTGACAGTTTATGCACATCCATAATTTAAAAGGCAAAAAGAAAATCTTTGTTGGCAATGGCATTAAGAAAGTCAAGAAAGTGTTATGTTATTATAAGACTTTCAAAATACTTCAAGTATACTATGCAGAAACAATAAAATGTATACATTATTCCCTTGACTCTAGGACTCGCTATTGGGAACCAAAGAAGTTCAGATGGAACTCAAGAGTTCCTTGAAAATCTGCAGGATTTCATGGAAGCAACATAAGAATTATATGTACTTTTCTGTAAACTAAAAACAGCATAGATGGGAGAGAGAATCACCGGTGCCAATTGTATTAGCTGTGAT
>Dhingra_Pear_16_GATCAG_L001_R1_001_paired_trimmed_paired_merged_contig_71155 ---NA---
GAATCTGAATCCAAACTCAAAGCCTACATGAAACCAAACGTCAGCACCAGAAAGGGAGCATGAAATACCATCAGTCGATACAGGACCATTCCTTTATCTAGTTAGGTTTATTGTGATAAAAATTCACACATGTATCGAGTGTCGACAGAAAATGTCCAGGATGATCTTGACAATACAAGGTCCTACATCGAGCACTTGAAGGTTTTCAATCCCAGTATATGAAATCCTGGGTGTCTCAAAACTCGTTTGTTAACTGGTTTATGGGTGGATATTCCAACTTTAAAGGAAATAAAACATAAATGCACTTCTGCTCTTAATTACCTTACCATTTAACACCCCATATATCAGATAGCATTAACATGTAGCGAGGATATTAGTTTATCTGACTCACCTTGCGCTTTGCTGCATTAAACCA
>Dhingra_Pear_16_GATCAG_L001_R1_001_paired_trimmed_paired_merged_contig_71156 ---NA---
CTGATCATCTGTCTTTGATTCATCTGAAATTGAAAAAATATTAAAACATATTCCTAAAAGTATGGGTGATGAAAGAGCAATCATCTTGGAAAGGGAGAGAAAAAAAATAGTGAGGAAGAGAATTAGAGAAAGGAGAAAATGTTTCAGTATCAAATACTGAATACTGAACACTGAACAGCTTTCAATATCAAATACTAACACAGAACCTCGACTTTTAAATTTGCCACCATTTTCTATCAGACCCACATGAGTCACAGATGAACAAGTTTACAGACAGAATATTGTAGCCATTTATCAGTGTCAGTCACAAACACCTACCAAATAAAACGTCCACTTTACGATGAAATACGTCTTGTTTTTCAGGTATCCTAAGCCTAGGTAGGGAACAGCGAGAGTCGAACTTTAACTGTGAGTGTGGGGATAGTGCTTTACAACTAGAACCATGTGTCTCCACAAAAATGCTTGCTTATTGTAACCGGCAAATAAAATGTCAAAAGGGTGTCACTTCGAACTCCAATGCTTCAAAAACACATTATCTTTTTTCCTGACAACATTAGTTATGTAGCCAAAACTCCAAAACATCTGAGCACCCACGAGACTCTGATAACGTAAAAACACTAATCTAACATAATTAAAACAAACAAAAAAATCCAACATTTTTCCACTTCTATGATAAACAATCAATTCAAACAATAATAACAGTGAAAATGCATTGAAAATAAGCCCAGTTGCAGCTGAAGGACAGAAACTTAACCTTTCGACTCCGATTTCTGCTCATCTCCTTTCGGAATTTCCTTCTTTT
>Dhingra_Pear_16_GATCAG_L001_R1_001_paired_trimmed_paired_merged_contig_71159 ---NA---
CTGCTTATCTTCCTGCTAATGTCAGGTAATTCCTCCTTCATTTCAATGATGCATTTCAAGTTTAAATTTGGATTGTACTTGTTCATTATCTCTTTCAAGTCGGGAATATGTTTGATTTTTATTTTGAGTGACAGTTTAAACAGAGTCTTCGTGTTAGGTTTTAAGTTACACTTTGAATTCTGGGTTATGTGCCCAGCCTTAGAAAATCATGAGAGACCAAGCAAGTTGAGTATACTTACATTGGATGGACATAGGATCTTCTTTTTCATTGCTGTCCATAGGAAGCTGTTGTCATCCTTGACCG
>Dhingra_Pear_16_GATCAG_L001_R1_001_paired_trimmed_paired_merged_contig_71160 ---NA---
CCACCAATAGTGGGACATAAACTGACCATTGTAAAATTCCATGAAACTTATCAACACCAACTAATGAATGTTAAAAGCGCACATGAAGATGAAAGATGAATTTGCATGTGTAACTTAACGTAGTTAAAAGATGTCAATATTACTGATGTGCAGTCTTAACAGGGATGTAAGAAAGTAGTTTAAAACATGCTGGTACCAATTTTCCCTCCGCAAAATAAACCAGATGTGAATTAACCTCTAATGATTAATATCACATCTTAGGCCACATAAACATGCGCAAGTCAAAGATTCCAAAATTTCCAACCATTTCCTACAGTTACATGCAGACATGCGTCATATGATGATCACCTTGTGTAACTCTATGAAATATCACAACAAAATTACTCTTGTTAAGCCCCAGTTCAACTTGAGAACATACCTTTTGCCCAACTCAACCCATAGAATCATAAAAAGCTGAGAAAGAATTAAGATTGGGATGAGAAAGTCCTGCTGGAACAAATCAGTGGCCTCAAAGGCGTCCTTCGGACCCAGCCCTTTTAGGGTAAAAATATTTTAATGCTCTTCTTCATTTTTTTGTGGCATAATTTTGCGTCAAGAGATGTGCAGAGACCAGAAGGGAATGGAAATACCACTTCAACGTCATATTATCATCAGATTCAGAACAGCATAAGTAACATTCATTTGAGTTTTTCTGGGTGGTTAGTTATTATAGAGACCAGTATCAACAACTGATATACCTCTTTTCTTGTAAACCCTCAACATTGCACATAAGAGAAGAACCCTTAGAATGGAAAGACAATAATGTACAGCTAAAACAATAGAGAGACAGCATAACCAAACCTGAACTGAATTGTAGGCTTCACCA
>Dhingra_Pear_16_GATCAG_L001_R1_001_paired_trimmed_paired_merged_contig_71161 ---NA---
GTTCGGCTTCTTCGATTCCGGAGGTGTATTTCGGGATTTTTTTTCTTCACATTTTTGGTTGAGTCTCATTTTTTTCTTTTTTTGCAGTAATTGATGTTATTTTTAACGGGATGTGTTTTGTTGTAAGATTTGTTTTAATTTTTTATATATATTCAAGGTTTGATTGTTTCTTGTTGATGAAGAATGGTTTAGCGTAATATTGTATGGATTTTGTGGCAATTGGGTTTTGTTTTTGGTGTAATTTTGTGTTGAAATTGTTGATTTTGTTTGCTAATAGTGAAGTGGGTGTTTGATCATGTTCGAGTGATCGATTGCAGCAATTGTACATGATGGGCTTTGGATTATATGTTTGATTTAATACTGGAAAAAGAAAGATATGAATTTTCTGACATCTGGGTATTGATTAGTGGAGTTTTTTTCTTCTGAAAATTAGTACGATCAGAGTGTGATAATTATACTTTCGGGTTCATAGCGTTTCGAATGGAAGAATTCATGTGGATGGAAGTTGTTTAGAGTTAATTCATTTGTTATTTGTGTCTGTGAACGTCACTGAATTGGCCCTGTGGTTTCTGTAGAAGAAAGTTAATGAAATTCTCTTGTCGATCAGTCGATGGTGATGCACTTCACTCGTGTGCATTCCATGTTAGGCAAAGTTGAAGTGTTTTAAAAGTTTATGAAATGTGATATACACGGAACAGTAGTAATACGCACAGATTAGTATGTCTGGAAGTCTTTCTAATTATATAATTTATTTCCTTATTTAACTGCTTGTAGGCTAAAATATTGATGACATTACTCACCGATGCCTTCTATTTTAGGTAACCGTTCGCTCTATTCAGGA
>Dhingra_Pear_16_GATCAG_L001_R1_001_paired_trimmed_paired_merged_contig_71164 ---NA---
TAAAATGAAAACTATACTGATCAATTTAGGGTCTGAAAAGAAACTTATTTTTCAATAATTTCATTTATATAAATGTTCCATACGATAAGTAAGATGAAGTGTTCACTGAAATTCCAAAAAGAGTACGCCCATGTACACAGGTGATATTAAGCATTTTCTTCTTTTACACCTTAACTATAACATCAAATCAAGCAGAATAATGCATGATAAATAAAAAACTGCACTACACAATTAATTAACAATTCAGAAATTACCATATCTGGGACAGCTAGGGTGGTT
>Dhingra_Pear_16_GATCAG_L001_R1_001_paired_trimmed_paired_merged_contig_71165 ---NA---
TGAAATTGGAGTTTTAAGAGATGAAGTGAACATGTTTCTCATTTGATTGCCCTAAAAATTTGACATACATGACTAGCAAGGATTACACACAAAGCATGCTCATGAACTTTCTATCAAATTAGAAGTATTATCTGAGAATAGCAAGAAGGTGGGAAATATGGAAGCACTCTTTTTGTTCATGTAGCAAAAGTAAGTTACCTACTTT
>Dhingra_Pear_16_GATCAG_L001_R1_001_paired_trimmed_paired_merged_contig_71167 ---NA---
GTTATTGTGAATTTGCGTATTCACAGTTACCATAATCTGGTTATTGGTATTCGAACTATAAACGGGAAGGGGAAAAAGGCTGAAAACATTCCAAAGTGTGCATTCAAAAAGAGTCAACATTTCTAATAGTCAAAAGAAACAATCATTTTCACAAGATATTGGTGATCAATGGACAAAACGTGACATTCTTGTAAATCAGTGCCTTGACATAATGAACT
>Dhingra_Pear_16_GATCAG_L001_R1_001_paired_trimmed_paired_merged_contig_71168 ---NA---
TACAACAGCTTGAACATAACAAATCATATAATATAGCTCTAACATCCACAACAGCTTGAAAGTCTACAAGTCTTAAGCTTGGCCACCAAATTCACATCCAACAAACACAAAGGAAAAACCAAAGTAAACGAAACAAACACAGTAAGATAAGTATGCTGCCAACAGCCAATGGAACTAGTACTCTTGATAAAAAATACTAACAAAGACCATTATGAAAAAGCAGCAAAAGTTTAATTATTTAATCAGAAACAATATTTACCAGACTTAATATCCACCC
>Dhingra_Pear_16_GATCAG_L001_R1_001_paired_trimmed_paired_merged_contig_71169 ---NA---
AAGAACCATATAAACATACCAAAGAGTGTATCTGTTTGTGTTTTTTGAGACAGGACTCAAGAGGAACATGTAGAAATTGAAAGCTTTGAATTTTATGTTCTGTTGTAAAAATGAATCTCTCCTTGTTGATGGATCTTAAGTGGGAATTTTGAATTTTTACTTTGATTTTGTTTAATTTGTTAACTGAATAAATTGATGGATTTAACTTTTGATACAGATTTTTGTTTGTGTTTTTTTAATTTTTTGGGTGATATC
>Dhingra_Pear_16_GATCAG_L001_R1_001_paired_trimmed_paired_merged_contig_71172 ---NA---
CCAGTACCATCCAGCCCTGTATATGCACAATACATAAATGATTATACAACATTCTGCACTACAGAACTTCACTCGCTAAGAAACATAACAAATACATTTTTCTCAGATGTATGCTGTTTAGCTACTCTACACGTATAGATATATCATTTATATGCAAATCACAGTGCCAACATTAGGAACCAACTTATGATTTATCATCTTTGGCTAGGCAACAATTACCAGGCAAAAACAAAAGAATCGGAG
>Dhingra_Pear_16_GATCAG_L001_R1_001_paired_trimmed_paired_merged_contig_71177 ---NA---
AGTCTCAGCGTTGACAGCAGCACTGGATGCAACAAGAAAAATCATCTACTTTCAAATTTGTTATAACAGCATACGATGTAAGTCAAATGAATAGAAAACAAAATTCTTATTGATAAACATCCTTCACCCGACCAAAAATAAAGATTGCCTGAGACACACTACTTCACCAAGCCACTATAAGATTGAGACATATACCAAGAATGAGTCAATTTCAGTAACCGAAAGAAGGGGCAACGAGAGACGAAAAACGATATGGGTGGAATTTGCAAGGAAGGATTTCAATTAGAGATGGAATGAATATTGGAGCTATGAGTAGGCTCATAGGCAAAAACATTCACGTTGACAACCCAAAATAACGTGGAATACAACTTCACGTGGTCGATCCTGATTTTCTAGGATAATGGCTTAGTTGAGCTCAGCAGAGCGTATATCTTGTGGACTAAAATTTCCACCCAAAGGATACATAGCACATCACTAAACCCAGCTTAGAGACACAAATCAACAACTTCAAAATCTCATTTAGATCACACAGAAATATGAATAAAACTCAATTACTGAACACAAGCAAACTGACTAAGCTTCCATACACCCTAAGTTCTTTCCTGATTACATACACAAAATTCCCCAACCAACAAAACCTCCCTACCACAAAATACCGAAAATCGCACTAACTCCACAAGAAAACAAAACCCACAAAAACAATCTCTAACAAACGCAAATAAATATCCATAGTAAAATCTCAAAAATACCAAAATCCACATA
>Dhingra_Pear_16_GATCAG_L001_R1_001_paired_trimmed_paired_merged_contig_71178 ---NA---
AGTCTCAGCGTTGACAGCAGCACTGAATGCAACCAAAAAAATCATCTACTTTCAAATTTGTTATAACTCATACGATGTAAGTCAAATGAATAGAAAACAAATTCTCATTGATAAACTTTAAATATCATATCATTCACACGACCAAAAAAATGAAGACTGCATCTGAGACACACTACTTCACTAAGTCACAATGACCCAATACAGAGAGATATAAGACTTAGAGATATAACAAGAGGGAAGACAGAGTCAATTTCAGTAATTGAAAGAAGGGGCAAGGGGAGATGGAAACTAATATGGGTGGAATTTGCAAGGAAGGATTTCAATTAGAGATGGAATAAATATTTGAGCAATGAATAGGCTAATAGGCAAAAAGATTCACATTGACGACTCTAAATAACACGGA
>Dhingra_Pear_16_GATCAG_L001_R1_001_paired_trimmed_paired_merged_contig_71179 ---NA---
TTTGAGATTGTAGTTTAAATTTGTTATCTTTGGATTTCCTTTTGATTGTTTGATTGCTGTTGCTTGAAATCTTTGAGAATAGTTTGGTTATACTATTTGAAGTTCCTGCTGTTGATAGAAAGTGGATTTGAGTTAGTTTGGTTCAAGAAGCGGGAAAAGCACTTTCTGACTCTGATCGAACCTTTAGTTAATTTAATCTGAGTTTGTGGGTTTTGTTTTTGTTTTTGTTAGGGATTATTTAATCTGAGTTTGAGTTTAGTTAGTTAATTTAATCTGGATTTGTTAGGGATTATTTTTATTTTTGTGGGTTTTGTTTTCTTGTGGAGTTAATGCGATTTTTGGTGTTTTGCGGTAGGGAAGTTTTGTTGGTTGGGGAATTTTGGGTATGTAATCAGGAAATAACTTGAGGTGTATGGAAGGTTAGTTGGTTTCTTTGTTTACAGTAATCCAGTTTTATTCATATTTCCGTGTGGTCTAAATGAGATTTTAAAGCTGTTGATTTGTGTTTTTAAGCTGGGTTTAGTTATGTGCTATGTATCCTTTGGTGGAAGTTGTAGTCCACAAGTGGATTTTAGCTGTCTCAATGAGATTGCGATTCTGTGAAAATATTGAAGTTGAAAAAAACCGTGCGTCATCAATGTGCTTTTGAGTATATCTTGAAGAGATATATGCTCTGCTGAGCTCAGCTAAGCCATTATTCTAGAAAATCAGGATCGAGCACATCAAGTTGTATTCCGTGTTATTTAGAGTC
>Dhingra_Pear_16_GATCAG_L001_R1_001_paired_trimmed_paired_merged_contig_71180 ---NA---
AGTAACATTTTTAATTTTGCTTTATATTTTGTCCCCTTTAAAGTTAAAATCGCAGCTACACCTGCCACAAGGTAAACCTCACTGGTCTCTCACTAAGCCGGTTAACTTACTCCCTCCCACAGGACGCCTTTCCAACTTCAACCGCACTGGTCTCTTACGTCAGTCCTTTTGTATACATGACCTGATGTATTAATCCTGAGCCCTAAGCTATCCATCAATATTGATACTAGTGACTTAAACAGTGACTCCTACCTGAATGATATTGCGAAAGGTTGTC
>Dhingra_Pear_16_GATCAG_L001_R1_001_paired_trimmed_paired_merged_contig_71182 ---NA---
GTGAATCACTAGCCGTCATGAGGTAACTTGGGTGATATTTAATTTGAATAATGTTTTTGTATAAATTGCATAATTTAGATTGTTTTCGAACTTTCAAATACAAATCCTTCTACGGATTAATATGGAATTTTCGTTAAGAGTTTGTAGGGTTTGTATTGTGATTGAATAAATTCCTTTTATACTTTGATTTGAATTGATGTGTTTATATCATTAGTTTAAGGTAATTCTATAATGGGGTTCTTTGGGGTTTTACCCAAGTGGTATTTAATTTCGTTTATTCGAATCCTCTTCGTAATTTTGTGCAATGGATTATAAGAAACAAATCATTGGTTCTTGGTTTTCTTTCTAAACCTATGTTGTAAAATCCTTTTGAAATCCATAGTTCGTTTTTCATTATGACATGGAAAATAATAATTACTACTTAAGTGTTACATGTAACTGATGTAATTTTGATAAGAAACCATTCATGTCAATAATTTGAGCCTGATACAGATCCTTATTTTTTTTTTTATAGACTTTCATAACTCCAAATTTTATGGATTGTATACACTGGTATTTTTTCACCTTTTTTGGACAAGAAATGAGTTTATTGTAAAATATTGAAGGTGATACTATCCTACTGAATTCTGCGGACTTCTAATTAATTGTGGCACCGTAAAT
>Dhingra_Pear_16_GATCAG_L001_R1_001_paired_trimmed_paired_merged_contig_71183 ---NA---
TTTTACTCTTCACAGTCTCTCAGCTCTTGAATAATGTTGTGGGTTTTGATTGGGACAGACAGATGTCAAGCTCTCTCTGATTGTTAAAACTTAAACAAACGTACAGACAGCAGAAATGGAGCAGTGTGATTCTTTGTCTGCAGATTCATGAGCAGTTTGAGATTTGGAGCACGCAAGCTCACAGATAGAAGCTGGATATGTGTTTGTGAG
>Dhingra_Pear_16_GATCAG_L001_R1_001_paired_trimmed_paired_merged_contig_71184 ---NA---
GCTCCCCGGTAGCAAAATATTTGTGAGTGGACTGTTTCTTAAATTGCATGTTTTTATAAAAATATTAGGTTTGCATTCATGGAAAGTATGATTTCATAATTCTACTTTCATGAATTATTTATGTTTTATGATATGTTTTTACAGATTTCTGGACTTATAATTTATGAAGAATTTATGATTTATCTAAAATGCTTTTATGAAATATTCATGAGTTACTAGTTTAAAGTTTATGAAAATTTATATTTATGGAAATCACGTTTATGGAATTGCTTATGATTTCAGATGATGAGGTTTTGAATTCTAAGC
>Dhingra_Pear_16_GATCAG_L001_R1_001_paired_trimmed_paired_merged_contig_71186 ---NA---
TCTTTCCCTTTCATCATTTTGCTTCTCTTCTGCTCTTTTGCTTCTAAGTTGGCCTTGGAGCTTGGAGCTTCCTCATAAAGGAGTGTTTTCCATTCTTTGACTGTTTATATCACTTCTGAGTTCTGTCCTTTTCTTTTAAATCTTTTCATGCTTGTAGAGTTTCTTCAGATAATTTCCCTAAAGGACTTCGGAATCTTTTCTGTTTTTTTTGAAGATTTCTTTTCTCCTATCCTCATAGCACACATGTCAA
>Dhingra_Pear_16_GATCAG_L001_R1_001_paired_trimmed_paired_merged_contig_71189 ---NA---
TTAAGATCTTATAAATCTTTTCCTACATCTATGCATTTGTTTTTCTCAGTTCACAATTTAGCAGAACGAGAGTATATTTCTGTTTACCATAAGATGTGAATTCTAACCTTTATTCATACATGCAGGCTAAGAATTGTGGTTAGCTTAGAGGAAAATGTGAGATTAGCAATTTGAAGAGTCTACTTTCTCCTCGTATGTTTGCTTTAACATGT
>Dhingra_Pear_16_GATCAG_L001_R1_001_paired_trimmed_paired_merged_contig_71193 ---NA---
CCTCTATAGAGTTTCTGCAACCTCGCCGAAAAAGTGAACCCACTTGGGAATTCGACCGAAACCCTCCGATCAATCGTCGAATACCCTAAAAATGTGGTCAGAGACTCAGAGCTCAGCCAAAAGTTCAAGGCAAAAAGCCTAATAATTTGAGAGAATGTGAGGAGGAAGATAGATTCCTTTCAGGAAAACCCTAATAATTTGAGGGGGCAAACTGTTGAATGCGAGGCGACATTATGTGTTTGGATTGTGAGAAAGTGAGAAGAGAAAAGGAGAGACAATGCAAAGGCTTGTGGAGACTGGAGAGGAAGCAGCTTTTTTGGCTCGTTTTTCACTGCTCCACATGAATCCC
>Dhingra_Pear_16_GATCAG_L001_R1_001_paired_trimmed_paired_merged_contig_71194 ---NA---
GTAATGTATATACAAGCATTCATTCCTCCTTTATTTCAATTTGTGTGATTCAAGCTTTTGTTCTTCCTTGGATTTTAAGCAAATTCAGGTAGAAGTTCAACACATAAATTGTGGGAATATTTGAAGTAACTTACATGTATCAACTACAATAATTTGGCATAATGTATCTTAAAATAAAACTATATGAACTATGGATTTTATCAATTTATTCTGGAAGAAAACGATGCTTCCCATCACTTCCTTTGTAGCCTTCAGAAATCTTTTCCTCATCCTTCATCCTCCTAGCTCCCTCAACAAGTCGATCTTTGCACTCAAATGAAGTAAATACTAACTAGCTGAAGGCACTTGAGCTTACCTCTGGCCGTGA
>Dhingra_Pear_16_GATCAG_L001_R1_001_paired_trimmed_paired_merged_contig_71195 ---NA---
GTACTTAGAAGGTACAAATAACAACAACCATAAAAGTCATGCCAAGCAAGAGAGGAAGACAAGTATAAATGCAATGATTAAAGAAATTTCATGGCAGTCAAAAGACATATCATAACAGTGTTAACACTGAACAAAATGACATACACTAAACTTAATCCCACTGCATCAGTTTATGGCAAAGCTTCAAAAAGCATCCACTGATCTAAATAAATAAATGTATTGAATCTTATGCAAGCCCTTGCTTATCTAATTCAGCCTTTATGGATTCAAATGAGAGGAAATCCCTTTTGAGTAATAATCCGTACTTGCACTTTAATATTTGTTGTT
>Dhingra_Pear_16_GATCAG_L001_R1_001_paired_trimmed_paired_merged_contig_71197 ---NA---
CCAATGGAGGAAGATGTATGTTATATTGCTTTTGAGCTTATTTAATGCATCTTTGTTGTGTCTCTCTTTGCACCGTTAAATGTTATGTGTTTTATTGCATTTGGATATGGAATTTGCAACTTTGTACGTGGTTGGCAATATCTGATGGTTTTGCATCTGTGAGTATGGAATGATTCTCGTGACATCACTTTGATGGTATTTCATGGAAACTGTTCGAGTCCAGAATCTTGTTGCATATCAATTAGTCAATTTTTGGTTCAATGTATTAGCACACAAATAATTATCAAATGAAATTGTCATTTGTAATTGTGTTATGGCTTGAATGTCTGCGGGTTTCTTTAGTGACCTCTTTTGCTATATTCATGGTCTCATGTGTCTTTTCCTGGTCAGCTCTGAAACCACTAATTCCGCATATTTATTCTTATTCGGATCCTCAATTTGTGAAGATGCTTATCTAACCTGAATGCTGTAGGGCGCCAAGAACGAGGAAGAGGAAT
>Dhingra_Pear_16_GATCAG_L001_R1_001_paired_trimmed_paired_merged_contig_71198 ---NA---
GGTTAGGCATCTCCAACTAGATGAACGCACAATAGCTAACAAAAGAGACCAAACTCAATACTTTTAGTTACACCTTCACAAAGATGTAGAAAATTAAGGTATTCCTCTGCAATTTACACCAAACTAATCAGAGAACAGAACAGACGGTCAAAAAGTAAGAATCGTGTATGGTTACCACGATTGCAAGGCGTAAGCCACAGAAGCAAAGATAATA
>Dhingra_Pear_16_GATCAG_L001_R1_001_paired_trimmed_paired_merged_contig_71200 ---NA---
CCCCCAGATCACGGGTCAAAACCCTAGGCTGCAACAACCCAAAATCACAATACAACGCTACAGATCCCCACATACAACTGATAGAGCTGACGGGACTAAGCACCCCAAGCAACAGTGAGAGCACAAAATCCAGTAAACCGGATCTGCAAGAGCTAGTTAGCATCATATGTGATGGGCAGAGTTGTGCGGTTTGCAAAGAGAGGGGAAAGAGAGAGAAAGAGAAATAGTAAGCGGGTGGGAGCTACTATGGTTTTCAGTTGTCTCAGTATTTCTTTTTCATATCTTGAAGGCCAAAATATAAAGGAAAGTGGCAAAAAAATTGGGTCTCAAACAAGAACTGTTAGGTCCAGTCCCAAACTTATCAGCCCAACCAAAGACTGGGAGCTCATAGAGAAAAGGCGAGGAAACGTTTGACCCTTTATACTAACCTGATGACGTGTATTAGATTCTAA
>Dhingra_Pear_16_GATCAG_L001_R1_001_paired_trimmed_paired_merged_contig_71202 ---NA---
TGGGATACATTCTCGGAGTTAAAAGCTGCACAAGATGAAGCAAATGAGCATATCATATAATAAGGCCCAGCAAGTGCCATGTCCAGAATTTTCTCCCTATGGAGGCAAAGTTGAACTATAATAAGACTAAATATTTCAAAAAAGAGACAGTTAGAGAGTTAGTGTTAACTGATTGATAAATATGCGAAAAAGATAAAGGGCCCTGCATACTTCTTCAGGCAAAGAAGAGAGATGG
>Dhingra_Pear_16_GATCAG_L001_R1_001_paired_trimmed_paired_merged_contig_71205 ---NA---
ACATCTAGCAGGCTGTTGTCAATCAGCAGCTTCTTGAGCTCCAGCGCGATTTTAATCGCTACATAATTCGGGATCTACAGATCACCACACCAAAAATTCACACTTAGTGACAGTCAAACATTCGACTGACCAAAATAAACGAACAATTGAATCAAAATACTGAATTGGGTCGACTGAAATCGATACCTTAGTGACAGTCAACATTCGACTG
>Dhingra_Pear_16_GATCAG_L001_R1_001_paired_trimmed_paired_merged_contig_71208 ---NA---
GTCGCCCCAATAAACTGGACATCAACAGATCAGAAGTTTAGCAAGATTCAATCTATAATACAAACTACTAGAAAGCAATTGCAATGTGTATCATATTTCTGGAAATCAAAAGATAATCACAAACATTTTATGCGCACATTTAATGTACTGAAGCAGCATTAAGGTTTTGAACTTCTTATAGCCTGTTAAATAGCATAGAAAATTGTCATATGTATGACGTCTGGACAAAAGAAAATGTAGCATGTAT
>Dhingra_Pear_16_GATCAG_L001_R1_001_paired_trimmed_paired_merged_contig_71209 ---NA---
GGACAAAAGAAAATGTAGCATGTATTCACTACTGTGCAGATATTTAAAAAATCATCGCTTCACTTATTTGCTACCTGATATGGCTAAGTAAATTCTGAAAATTCATGATACAAAAACTAATGCTTCTACCTCACTCAGGTGGTGAGAGATGCAACTGAAGGATACCAAAGAAAAGGAAGGCAACTGTCTCGGGTACGGTTGCAACCTTAGGCTGTGATAAATCAAGGAGGATAATTGTACGCTGACTAGAGAACAATTGTATAACTAGGAAGTTAGAAACCTTTGCGTGGTCCGTGGACACCCTGTGGATAACCGCAGAAAAACCAACCCTAGTGAAGTGACATAGCGAATGTC
>Dhingra_Pear_16_GATCAG_L001_R1_001_paired_trimmed_paired_merged_contig_71210 ---NA---
GTCGCCCCAATAAACTGGACATCAAAAGACCAGAAGTTTAGCGAGATTCAATCTGTAATAAAAACTACTAGAAACTAACTGCAATGTATATCATATTTCTAGAAATCAAAATATAATCACAAAATATTTTATGCATGCAATTTATGTACTAAAGCAGCATTTAAGTTTTGAACTTATAGCCTGTTAAATAGCATAAAAAATTGTCGTATTTATGACGTCCAGACAGAAAAAAATGTAGCATGTATTCACTACTGTACAGATATTTAAAAAGTTATCCTTAACTTATTTGCTACCTTAAATTGCTCAGTAAATTCTGAAAATTCATGATACAAAAACTCATGCTTCTACCTCACTCA
>Dhingra_Pear_16_GATCAG_L001_R1_001_paired_trimmed_paired_merged_contig_71212 ---NA---
GGATAGCTTCTCCGAAAGCTTGACCTGTAAAGAAAGAAAAGGCATTTCGTTCAATATGATAACCTGTTAAGCCGAATTCCGCAATCATCTACACAGCATTACAAAATATTCTGAGAGTTTCAGTTTGGAGATGAGAGGCAGTGCAAGTTAATATTTTCTATAAGTGAAGTGATTAAAGAAGATAGAGCTTTGATGCCCTATAAATAACGGTAACAGGTTAACACTGTCTAACAGTCACCAATGCATAATAAACGGAGTGCTAGCTTGAGATCTTCTGAAAATTGACATGATCTTGGTTCTTTTTTGTTCCTTCTATTACATACTTCAAAGCCACATTAACAAATTCCTCCACAAATCTGA
>Dhingra_Pear_16_GATCAG_L001_R1_001_paired_trimmed_paired_merged_contig_71213 ---NA---
TGAAACTGAGATCCCATTGACAAACGCTGCTATGTGCAACTCGTTGAAGTCCTGCTCAAGAACTTGTTCTGCTATTTTTATCATTCCCTTCTTTGGTAACTTGAACCCTCATGCAAAGTACTGGAACTGGCCACGTATTTTGGTAACTTACTATTACAAAGAAAGTAGTTAAGAGAATTAATAGCAAAAGAGCATCTTTTTTTCAATATTTTGATAGGGGAAACTGAACTTAGAGACCAACAGGACTATGCCTTAAGCCCTTAACCAAGTCGGATATCCACTCATACTATGTCATGTACGTTCTTAATAAAATCCAAAATAAACCTATTTACTATTCCTTTGTGTTCCCCGATGCTTTCTTTAACAGAAGAGGACTATACCATTAGCAGAAATCTTGTAAGCAGTTAAAACTTGAAAGATAATAGTTCAGGAGAATTCTATCAACAGGTCAAGATCACCTCATCGATTGCCCGAAATGGAA
>Dhingra_Pear_16_GATCAG_L001_R1_001_paired_trimmed_paired_merged_contig_71215 ---NA---
CTTCACCATACTGTGGACTGTGGAGCACCATATATTTTCTTTGTCTTCCACTAGCAAACGAAAAAGAAAAATTATTATTTATTTATTTTTCTGTCGAAACTGGTTTGGGCTTGGGCTGAAGGGTAAAAAAGATCATAAAAATTTCCGATGCTGGGCCTAACTGGGCTGACAAGTACCCGCCAACTTCTATCCAACTGTATTACAAAGTTTACAGCAAATCCGATGACCTCTCTCTCCGTCACAACGGCGAACCTCTGAATCCGATGTGAATCTCATCCCAGGT
>Dhingra_Pear_16_GATCAG_L001_R1_001_paired_trimmed_paired_merged_contig_71216 ---NA---
ATCATACTGGGCCTTGTAGTCTCCGGTAAGTTGCAGCATCTGGCAAGCACACACTACCTGTTTTTTTTCAGCCAACCTTCTCTTCTTTTTCTTCTTAGTATAGTGGGAGCATCGGAACTACCATGCTTGATAAAAATGTTTGGGTTCTTACTATCATAGCATGAAGCTTAAGATAAAAATGACATGTCAATGAAACAAAGAAGAAAGAAATAAGCAGCGAAACGGGAAAAAGATGATTTTTGAACTTTGGCACACTCTAAGTAGGAATGCCGGTGCTGTTGGATTTACAAGTGTGTTGAATGGCTAAGGGGGGAAATAATGGGAACGGGAAATATTTAAATCACTCGTGAAATTTGTAATGTTAGCATTTTTTACATGTGTGGTAGTCATTTATTAATTGCAGTTAAACAAAGCATTTTGATATTTCCCCAAAAGAAGATTATGGACCAGGTGAAATTGCTACTACTGGAAAGGGGCTAATAAGCAAAACTTGGTTATACATTGTACTACAATTGAAGTTTCTGTCCATATATTGAAG
>Dhingra_Pear_16_GATCAG_L001_R1_001_paired_trimmed_paired_merged_contig_71219 ---NA---
CATGCCTAAAGGTCTTCAACCTATTACAGCAAAAAGGATGAGTATGATTTCTTTGTTTTCAAAACAGTTCGCACACACAAGAAAACCATTCAACTGAGAAAAAAAAATTGAAAAAACAGAGAGATAGAGATAGAGAAATAATAAAAGGTACTATCTTGTGAAAGAGTGATGCAAGACTACAATACCCATCCACAATGTGACTAGCACCCAAGTTTCCATAAGTCAAATTCAAAATCCACAATAGACATGCTATCATGCATCATTTTCCAACAAGGAAAAAGCTAATGACTTATCGACCAAAATTCTCAATAGTCATACCGTTTCAACCTATCTGTAAATAAAATTGGGAATGCATTCAATGGGAAAAAAATTACTCTTACTTCAAATATGCTATAAATCATACACAGTTCTTGTGTTAATTTGCCTATGGGGCATTACATCAAATATTATTGCCTATTCCGCAATAATATTGATTCAACTTGTTCATATGGCCTGCTTTCACCTAAGGCACATTGTTGACTCCATCATCACTAACTTGACGAGAAGTTTTGTATAACTAGATAATCACAAATTCACATGCTACTTATAGCATTGTAGAGTAGTGATCCGTGGCGTCAAAATTAAAACAACCAAAAAGAGCAGATTATACGAGAAAAAAATCATCTTCGTCAGGTTCAATCATCATCTCAAAGAAACAAATATACTATCATAAAATAACTCAGGTAAAATATTTTAGAAGCAATCAGTCATCACTCCCGATTTTCTTCGTACTCTGTTTCAAATATAATCAAATTGTCAATGTATGCAATAACTCCTACCCTATTACATACAACACCTAATGAGCAACTATCAAATTTATCCCAACACAACAACAATACAATCTGTCAAACAAGTATTCAGTTCATAAATTTCTCAATATTAACAACAAACAGAAATACCCTCTTCCTAGTATATCCTAAAAATATAATACATCGAAAACCCACCAACAAAAAAAAAAATTAAGAAATCGGAAAATAATAAGAACGATATGATCCCGAAAACTACCTCATAGAACGAGATGGCCATTA
>Dhingra_Pear_16_GATCAG_L001_R1_001_paired_trimmed_paired_merged_contig_71220 ---NA---
AAACTCTGATCAATTCAAAAAGAAAACAGCAAAAGCCTTTGAATTAGAATTCGTGGTACAGAGCCACGAGTACTTTTGACTTGGGTCAAATTTCTTTCCAGAAACGTTAAAGCCATATATTTAACAAATAATATGGTAATGCTCAAATACTTTTAATTCAGATTTGCATTTAATTAATCATATTTCCAAATGTTTTCATCCAAAATATTTAAATGTGAACACGATGCACACGAATATCCAGAATAGCAATGGTTGGAACTTCACATGAATGCTTCTTATCAGGTATATCAAACTACAAAAGCACAAGTCTATTAAAGCTACAGATAAAAGATAGTCGTTCTGTTACAAATTTGACCATTCAAAGTGATGGGTGCTTCACATTCTATAAAAAGTTTAATAAGGAGAGGGCATCCATTGTCAAGTGAGTAAGTCGACTGGACAAGCATATAAAGCCCCAACATATTTGTCCCACAAGGAAAAAGGCCTGACCTTAACGTTCACATGACTTGACAATAAATGTACTAAAAGAACAATGGCAATGCATGCACTCCAAGGTCTAAGGTGGATACTTTCAAGAAACTTAGTTGGATAACAGTGCATAAATAGATTTGTCAAACAAAATTAAAGAAAAATAATAATGGAATCAGAAATCTTCAAATATTAATGACTCTGAAACCTTAAGGAATACAAAAAACTACTTAAGTTCATACCTTTGATGGATCAAAGCCAAAGCCA
>Dhingra_Pear_16_GATCAG_L001_R1_001_paired_trimmed_paired_merged_contig_71221 ---NA---
TATCTTCTATCCGCACTTGAAGTTTGAACATTTGAAACTTATACATGCAAAATAAGAATATCAAACTTATAAATCATTTCAGATAAGAATTAGACTGAAAAAATAGTTCGAGGGGGAAATTGACAATGAAGTGATGATTCAGGGGGAAATGGCAGTTTACCCCATATCCTTTTCTTTACCAAGAAAACTTTTAAAAGAGCCTCAGAAAAAGGGAGCCGAAACAAGTTGGTACCCCATCGTTGCAGTGTTGTAGATGCCCAGGTCAAAGGAAACTACCTAAAACAGGGACAT
>Dhingra_Pear_16_GATCAG_L001_R1_001_paired_trimmed_paired_merged_contig_71223 ---NA---
TTCATAACAGCTTTCGTGTGTATGATGTTGACACTCAGTTTCATAATGTGGAAGTGAAGGTACAAAATTTACGATGTTGTGCCTACATGTAAAGTTTTCATTTCTTAAGCGACTTGACCATCCATGTATCCTCTTAAAACTCTCTATGCAAGAGGCAAGGAAATATGGTTATTTTCTCATTCGGCTAAAGGCCATATCATATTATTTGTTTGCTCCTCATATTTCTGGATGAACACTGTTCTGCTTTGCGCATATTTCTAGGTGGACACATTGGTAGGGGTAGCTTCATATTATATGTATTAAAACAAAGATTTGCTGCATCTCATTCAAGTGCTTGTAAGCATAACTGGTTCACAATGGACGGTTTTACTTGTGCAGATGCTTCAGCTAGAGGAGCAACA
>Dhingra_Pear_16_GATCAG_L001_R1_001_paired_trimmed_paired_merged_contig_71229 ---NA---
TTTAGTGAATGGGTTTTGTGACTTGTGGTTGTTGGATGGGGAATTGGGGATTAGGGTTCTTCCCGGGGGTGGGTAGTTAAAATTCTTAATCTCCGGGGGGTTTCTGGGAAATTGACGGTCTCATTAGGTATCAAACAACCCAAGTTAAAAGATCATATCTTGTTAATCCGTTTCACCTGAGTAGCATATGGTAAAGTAAATTTTCGGGGCAGAATTGATAGGCTATTTGTGTTTGGATTGTGTTGTAGTTGTAGACATTTGTCTAACTGGCTTTGTAGGAATTCTTGTGACCATGAAGATCTTATACCTTTTCTTGTAAAGTAGTTATAGACATGTACATTATGCATTTCGATAAAAAAAAATCGGCTCCATGTAGAAAGGATAACTTTTTTTCGGGATCCCGTACCTCCGGAGTAGTTGGTTTGTTGTTGATGAGCTACTAGCTACTGTTTGTAGATTACTGGTGTTAAGAATTATGTATGATACAACTTATGAAAAATGTACTTTATTTGCGTGCGGACAGAATTCTGAGATAAGAACTTTCCTCCCCCCTTCTCTCTCTTTGTGCATACACTCACATGTACACACTATTTATCTTTGAATCTTGTAGTTAAATTTTATTTCAGATTGGTATACAGAGGTTTATCTTTGCATATTCTTATGCATTCATTTAACAATTTTGTGGAGACATCTGCTCAAATTTTGTAAGCTTTAATCCACAAGGATACAAGTGAATGGATTCAGTAAGATTATGTTAGTTGCGTATTTTGCTTATTCTCTGAAGTGAGTTGAAGTTGAACTCTAGACTTGAGAAATTTGTAATTTTGTTGGGTTCTGAAATCAGCCGTTTTAGCTTGAGGAATGGGCGTTTGTTACTAGTAGATGCTGAATCTGTTTGTCACCCGTATTCTTCTGATTAGAAGCAAAACTTTGCAAAACTGCCTCAAAAAGAGCAAAAAAACTCCTTGATGTCTCTTCAATATTTATTTTGGTCTCTCTAATCAGTTATCTTCCCTTCATGTTTACCACTACATGTGTCTATTTGTACATCTATTTGGAGAGCCTATGTTTCGTTTTCTTAGTTATATACCCTGTGGATAACAGGTCTGTACCCAGCGCTCATGG
>Dhingra_Pear_16_GATCAG_L001_R1_001_paired_trimmed_paired_merged_contig_71230 ---NA---
CGAGTCCTCCAGAACCTGCTTCAAACCAGGTTTCTCAGACATCAGAATGGCACGCATAAACCAATCCCTCCTCCTCCGCCACAAGCCCCGGATCCGAAACCCAACCCAACCGGATTATTTAATCCATGTATCCCTAGAAATCAATCCGAGAGCTCTGAAATTGTCGCCAAAACCATAGAAATTTGTCCTGTGGATTCCGGTAGAGTTGAAAAGGTTGGATTTTGATGAATAAAGACCACCGCGGGCGGTGTCTCTCTGATCCTGCAGACTGCCGAGCGGAAGAGC
>Dhingra_Pear_16_GATCAG_L001_R1_001_paired_trimmed_paired_merged_contig_71231 ---NA---
TTCAGTTTTCAGTTTTCAGTTTTCAGAAAAGTAAAAACTTGAAACCAAAACAAAAAACTGTAAGCGAAATGATTAACAAACAGGCCCTAAGCATTTCAAAAATGCACCTTCAACATACACACAAGATTTCTCTGACCCATGTAGCAGTATAAAACCTGAAATCATACACAATATCTGTTCCTACAAAAACATCATTGAAATTGAGAACGCAAAACATTGGGAAAACCCACGAAAACCCTTATTCAGATCACCATTTTAACACAAAACTACCAAAACAATATCGTTCTCAAAAAACCCAATACAA
>Dhingra_Pear_16_GATCAG_L001_R1_001_paired_trimmed_paired_merged_contig_71232 ---NA---
CCCTACAAAACATCACCAGTACAAATTTGTCACAATAACATGATAGACACAACAAATCTATATCGACGATCACATTGGTCATTGTAGAAGTATGAGGCCACATAAAATCATCTCAAGCTAGACCACATAAAGTCATTGTTGAAAGACTAGACCACAAACTCATCACTTAAAGAAAAGTCAACATCCAGTCGTTGTAAACACAGCACTCGTAGGGCGAGGCTACAAACGAACTACACATTACTCTGAGCAAGTGGCCATCAGTCAGCTTATCTCATCGACTAGGACACTAACCAAGACAACACCTTCACCGCACGAGTGAGCTCCACTACATCCATGAGTAAATCAGGTTACACAAGGGCGAAGTCATTTGATGTGGTTGCACAAGGCAGTAGTGCCATTAGATTTGAATGCCCAAGGCAATGGGTAAGCTAGATCTGCGGGTGCAAGGCTGCAACCACCAAATCGATCGAGGAGAATGCACTATAAGAAAACATGGCTTAGGTGGCGACAGACATTTGTCACATAAACATGAAAATTCGTCACATTTGATTATATGTGACGAAAATCCAGCATCACTATGCACGTCACCTATATAGCATCACCTATAGTTTAGTGATGAATTTTTTAATTCGCCAAATATTTTTAGTATTAGTGATTCTGCATTCGTCACTTAATAACTTTACGTGTGACGAAATAAGCATCACTAAACATAAAAGTTAGTGACCTATAAGTTTGTCACATAACAAATGTATAAGTGAGGAATTTATCATCATGCAATCTAATCGTAGAATGATAAGGCTGAGGATAAGTGAGATTGAAAGCGTCACATATTCCTTTAGCATGTGACGCAATTTGTGTCACATATGTCAAACTCATATACCTATTAGGAACAATTTGTACCCTGCTTCGTCATCCAGAATTAGCATTCATAATAAATATGAGGTAATACTTTGGTTAATCACATTTCATTGATCAATAAGTTAGGTTACATCCAATACATACACCAAGTGTATATCCCAAAAGCTAACATAAGCATCCTAACACCTCTA
>Dhingra_Pear_16_GATCAG_L001_R1_001_paired_trimmed_paired_merged_contig_71233 ---NA---
TATATCCCAAAAGCTAACATAAGCATCCTAACACCTCTAAACATATTGAGATGCTAACAAGATTCTAAGGCATTGAGTCGGTAACAAAACAGGTATACCGTGTGCATATTTGAAACCAACAACAAAATACATAATATAAGTCATCAGCCATATCATGGTCTTTAGTTCAGCACAAGTACCATTGTCATTTGAAAGATCACCATCACTACCTCAAGTGCTT
>Dhingra_Pear_16_GATCAG_L001_R1_001_paired_trimmed_paired_merged_contig_71234 ---NA---
TCAAAAGCTAACATAAGCATCCTAATACCTCAAAACATATTGAGATGCTAACAAGATTCTAAGGCATTGAGTCGATAATAAAACCGGTATACCGTGTGCATATTTGAAAACAACAACAAAATACATAATATAATTCATCAGCCATGTCATGGTCTTTAGTTCAACACAGGTGTCATTGTCATTTGAAAGATCACCGTCACTACCTCAAGTGCTTCTTGAATACTTTCTCCTTTAACTCCATCCTTCTTTTTCTTCATCTTATCCTTACACAATAAAAGAGAAGAAAATAAACATTGGTGTCTAGAGAATAGCAGGTGCATTGAGAATTTGAATAACAAAATAGAAGAAAATAAGAATTGAAGGAATAGTTAACAGTAAGAAGAACGAAACATAACAGACGAGCCTATCTAAACTACACAATGAGTTTTATATGTACTTTAATTTCATTACCTTGCGAGCCTTCCTTGCATGGTGGATGCAATGGTTTGCCCCTCCCTTGTGGTAATACTTTTGTTTCTTACGATTATATGAAATTTGCTTGAAAACATCTTACATTAAAAGGCCATTAATTAACAAGAAAAACATATCTAGTTTCATACCATAGACTACTTATTCACTGTAATTTTAAAACATTCAGCTTTTATAAAGATCAAATTGATATCACTACTAATGAAGGCTAAATTGATGTCACTACCTCTGGAGATGTTGTTGGTCCG
>Dhingra_Pear_16_GATCAG_L001_R1_001_paired_trimmed_paired_merged_contig_71236 ---NA---
TCAAATTTTATGGTTATCGTTGCCTATATAGGGGCTTGGGGCGATTGTAACTGAAGCTGACATGTACTGTAGGGCTATAGAATAAAGATCTAACATATCTAAAACAATAGAAGACTGGTTGGTTTCTGGCCTGAGTTCAATCATACCTAGGTCATATATAAGGTCCCTTGGACCGTTTCATATAATATACATCTTATTCCCTCTCTAAAACTCAA
>Dhingra_Pear_16_GATCAG_L001_R1_001_paired_trimmed_paired_merged_contig_71237 ---NA---
GAGTTCCTTTCTTGTTCTGGTCTCTGCAAATATGTTTCAGAAATTCAAAAAATCAAAAATTGCCTCTTTTTAGTAAAATCTATTCACATACATGGAAAATGACATTATTGTCCAGAGTGGATTACCTTACCTTCTCCTTCTCCTGCCACATTCAGCTGTCAAGAATATCCAATGGTATCCACACTGCATCCCCTGCATCAATTTCACTTGGCAAATTTGCTATTCACCATCTACTAAATTCTGGATGCAGTACATTGAAACTGTTCATACTCACAAACTTATATACATTAAAATGTCGCTGTGACAATATATCATGTCCCTTCCACCAACCCAAAATTGAGAATCACATTGCACCAAACACTCAAACCAGAGGGAAGGCCACAACGGTATTGGCTGAGGAGGTGTAA
>Dhingra_Pear_16_GATCAG_L001_R1_001_paired_trimmed_paired_merged_contig_71240 ---NA---
GCTGGCTTCCTGGATAGGGATGATGGTATTTTCTTCACCCTCATTGAGGCACTACTTTTATGTGATTCCATCCCAACATCTTGTTATTCTATTTTGTTTCTTTCTAATCTTAAGTGACGAACACAATGCTTTTTGAAGATGCATAATGGAATATTGTCATGTTTATTGTCTCTTTTTTTGGATATATATGTTGGTCAAGATGGTTGTCTTAGTGTGTCTTTATAGGAATATAATTGTATGCTTGACTAGCAAGCTTTGTTCACGTTGTGAGGTTAGCAGTTACCCCCC
>Dhingra_Pear_16_GATCAG_L001_R1_001_paired_trimmed_paired_merged_contig_71245 ---NA---
TGATGATTCTCCATTATCTTCTTGGTGAGGTTATTAATTTTTTTTTTCCCATGATTCGGTTTATTAGTTGTGATCTTTATGATCCGTACGATATTTTACTTTAAATTAATCTACACTGAGGGAAGGGGAAATAGTTGTGTTCTATATAACTTTACTTCTTGTCACACGGTGGCAATATTAATCAGCACCTCTTTCATATTGACTCTGGTGCTTTTGGCCTTCCTGCAGGAAAAACTGGATTGTGGGATTAA
>Dhingra_Pear_16_GATCAG_L001_R1_001_paired_trimmed_paired_merged_contig_71246 ---NA---
ATTCCTCTCTCAAAGATTTCTCAGGTACATTTTTTATTCTCACTTTTTCCCGCTCGCTTTTTCCTACTTTTCCTTTTTTCCTTATCCGAAATTCGATTCCACACGTACCGCGCATGGAATAAAGCGGAGGGCCACTTTTGTTTTTGGATCAGATTTTGCTGTTTGGCTGCTCGGAAAACGGAAGACAACTGGAATCCGAGTCGTATTTTTGACGTTTGTTTGTTTGTTTGTTG
>Dhingra_Pear_16_GATCAG_L001_R1_001_paired_trimmed_paired_merged_contig_71247 ---NA---
AACTCGGGCACCAGGAAGATTTCAGAATTGACACCTCTGCGACCTGTCACTTTGGAGAGGTGACAATCCTTTTGTATTTCTGAATCGAGTTTTTGGAGAGAAATGGGGATGGCTTCGAGCTCTGCTGTGCTACGATTGAGAGGATGGAAGTGGAGGTCAGCTCCGTTGCAGAAAATAACGTGGTTGTCCAGAAACACGGCAGTGTGGCAGTAGGAGGCTGGATCGCCAGTTCGAAGAATGAAACCTATCACCAGGTGAGTTTTGTTTATTTTTCGGCTTCAAGTACGCGATTCAAGGGCTTGGTTTTATTTGGTGAAAGGGTTTTGAATGTACGGGAGAGTTGATTTTCCTAGCCCATTTTATCTTGTTTTTGTTTTTATTTCTGTTTGGATG
>Dhingra_Pear_16_GATCAG_L001_R1_001_paired_trimmed_paired_merged_contig_71248 ---NA---
CCCTAAAGGAGTCTCTCTCTCTCTCCCCCCTTATTTCTTGTTTGTCACTTTCTTTCTCCGTCTCTCTCTCTCTTTCATTCTCTATAAGTGTTGGATGACTCGTTGGGAAAAGATATCAAATACAAAAAAAGAGAAAAATAATTAAAACCTCTCCTCCATAACTTTGCATGCTCCGATTTCCATTTCCATTCCCCTGCTAAAGAAAAGCAGTGCTACTCTCTTTCACCACAAAATACAGAGTGTTTTCATTGAGGCATTCCACAAACGCGTACAAGGCACCGTTAGCAATGAGCGCTGATCAACCCCAAAGTTCAGAAACTGAGAGCACCTCCAACTCATCCACTTCCGCATCGCCTCCTTCCTCGCCTTCCTCACTCCAAAACCAAAACCCACAAAAACCCAGCTCGCCAATTCACCAAGAAACCGACTTACCCA
>Dhingra_Pear_16_GATCAG_L001_R1_001_paired_trimmed_paired_merged_contig_71251 ---NA---
GTCCCTTGAATTTGTTATCATTGTAGTATTTCTGATTATAGTAATCTCGCCCTTCTTTCAAGTGCTCCTTTTTTGCGGATATGGAAAGAAATTCTCCGATCGCTCGACTCCAAAGATCCAAATCAGATTGAAAACCGAGGTCGTAGAAGCTGAGATTTAGTTCTTGGATGTCGAAAACTTATTAAAAAGAAACAGAAGAAGTAGGACAGACCAACAGGATGCAACAGTGCGATTTCAAACCTCTTGCTAAAGTATATATGATGACAA
>Dhingra_Pear_16_GATCAG_L001_R1_001_paired_trimmed_paired_merged_contig_71252 ---NA---
AGAGAGCATCATATATACTTTAGCAAGAGGTTCATATTGCACTGTTGCGTCCTGTTGCTCTCTCCTACTTCTTCTGCTTCTTGCTCATAAGTTTTGGACATCCAAGAACAAACTCTGATCTCAGCTTCTACAACCTCAATTTTCAGTCTGATTTGAATCTTTGGAGCTGAACGATCGCAGTATTTCTTTCCATATCCACAAAAAAGGAGCGATTGAAAGAATGGCGAGTTTACTATAATCAGAAATATTACAATGATAACAAATTCAAGGGAC
>Dhingra_Pear_16_GATCAG_L001_R1_001_paired_trimmed_paired_merged_contig_71254 ---NA---
CTTTTACATCATCCAGCAGAACCTGAAACCATGAATGATATTGTTGTCTCATTGTCATATCTTATTTCCAGAAGAGTTTTCAAACTGTTTGAAAGATAGAAATGAAGCAATCAGACTTCAAACAAAATTTCATTAAAAGGACTGGAATGAGAGGATGAAAGTTTATGCAACTACCCAGAAAACTATTAATATCACATTTGTGTGCCTCCATTAAGAAAAAGGTTCTAAGTGCTTCAAACACCAAAGTTCATCAGTTCTGGAAACATTTATGGAGTTACATTATAATTTATAACTACAGCATACCCTATTACTCGAAATGACAAGTACATTTTTGTTTTACGTAAAGTCAGAGAAGCTACTGGCAATCCTTTATACGTGGACATTAAATTACCCCACCCTTACACTAACTTATAAAAATAATCATCGGCCACGACATTGCATATAGAAAAGAGTGAAGATGTCAACTTTGCTTATAGAAAAGAGTGAAGATTTCTTATTGAATGTTTGCCTAATGCTACAGATTATATGAAGTTTCACATCACTGCATCAGAATTGAATAAGCATACTACACAATTCTTTTATGCGTACATCGTAAAAAAGGAAATGCGAACAATAAAACAGAAAGAGAATGAAACTTGGATCAAAAGTACTACAATCAACCTGTTCAATTTTGGCATGTCGA
>Dhingra_Pear_16_GATCAG_L001_R1_001_paired_trimmed_paired_merged_contig_71255 ---NA---
CCACCAAACGTGCTAGCCAACTAGAACCTGGAGGGGCGCAAAACAGAAAACGTGAGTGGGCAAAAACAAAGTTTGTTTTTCAAACCATTTCAATATCAAGAAAATATTATACGTACTCGTATATCAAATCATGCTAAAAACGATAAAGCTCAAATATGCCATGCCAGAATATGCTACGTCAGAATATCCAAACAAATAGTATAAGCATCAAGCTGGTGAGATAAAACAATCTAAATATGCCAATAATATTAGTACGTCAGCCGAAGTCATCTAAAGTGACCTGTACGGCTGAAACTATAGCTCCTCAACCACTATCCTGCACACGAGTCAGAACCACCTATAGTGGTCTGTACGACAGGCTGGCACCTGCCTTGGATCCAAGGTGAGCGTACGGTGCGAGAGGTGAACGATCACGTGAAGGCTATGTCCTACTTTGGCGGAGCACAATCACCGAGGTGCAGGAATATAAGCTATAACTCAATCTCATCAACACCACATCTATCACTAACAACATACTCACCTGACTTACCTGAGTGTCCGCGGCACCAAAACATAACCAACATAATCACAATAATAATAACGACGATATTCGACATGGCATTTCAATTATAAACCATTTCGATTATAAAATCATTAAAACGTAATTTCTGGAAAGATACCAATCAT
>Dhingra_Pear_16_GATCAG_L001_R1_001_paired_trimmed_paired_merged_contig_71256 ---NA---
ATCCAAAGTGAGCGTACGGTGCGGGAGGTGAACGATCACGTGAAGGCTAGGCCCTACTCTGGCGGAGCACAATCACCGAGGTGCAGGAATATAAGTTATAACTCAATCTCATCATCACCACATCTATCACTAACAAACATACTCACTTGACTTACCTTAGCGTCTGCGGTACCAAAGCATAACCAACACAAACACAATAATAATATCGACGATATTCGACATGGCATTTCAATTATAACCCATTTCGATTATAAAATCATTAAAACGTAATTTCTGGAAAGATACCAATCATAATATACATACTGAAAACAAAAGCACACTCACTGATACGTAGAAAGGTAGTAAGCCCCAAGCCTCGCGTGGTTGCGCTTGTCCTCCGGATAGCCCTCACCAATCTGTGAAGCAACAATGTTG
>Dhingra_Pear_16_GATCAG_L001_R1_001_paired_trimmed_paired_merged_contig_71258 ---NA---
CCAGGAATGCCCTACTCTAGATTCTATATTGACTAGTGCAGATCCCTAGCATGATTAAAGACAACAATATCCCCTTTTTTGGAAACAGAGAAAAAACATATTGCAAAGGTCAAAGTTACAGATTTTATATGAGCCATTGACAAGCAATCCACATACTAGACCGGCATATATGGTAATTCACCACTTACATATCCAACTTATAAACTTCAAAACTCCATATTACAACAGAAACTT
>Dhingra_Pear_16_GATCAG_L001_R1_001_paired_trimmed_paired_merged_contig_71260 ---NA---
AATCTTGTTGAAGTTGCGGTCAAGGTCAATCTCCCATTCTAACTTCTGTGATTTATTCATGCTCAATATTTGATTAATTGATTATTTAATTAATGAAGGTGGTGTTCCTTACATTACATACATATACGTGTGTGTAAAAGTACAACTAGTAGTTAATAGATGTTGGGCAGGAACGGATTGGGAATTGCAGGAGGGATTCTGGTACCATCATGC
>Dhingra_Pear_16_GATCAG_L001_R1_001_paired_trimmed_paired_merged_contig_71261 ---NA---
CAGATCCGAAAAGAATTGTCTAGCAAGAGTACACAATCATACCAGAGGTTTAAATCTATTTACCGCCAATCAACAGGCAGAAAAAAGGCAGGACCCCATTACAAGGGGCATAATAATTTTCAATGCTTCCGGATTCGGCAAATGTCAAGTAAAAGCTGAATTTTGAGACCATGTAACTGAAGTCTGAACTTAACAAGTTTAATATAGCTCAAACGGAAAGCACGATAGCACATGCATATGATATGACACATGAAATTAGATTTTGAACAAATTTACCTGGGATATCATTAATGCCAAATGAAA
>Dhingra_Pear_16_GATCAG_L001_R1_001_paired_trimmed_paired_merged_contig_71262 ---NA---
AGCATACCAAGCCATATGTTAGCCTGAATTAAATTAAGACGAAATCAGTAGTCTTTGCCAGGTTTTCTTTCATACAGTCCAGACAAAGACACTAAATGCAACTGGCCATCAAATGTGTACTTGTGTCATTCAAAGGCAATTAGGTAAACTAAAAGACAAAGGAGGCAATTATCATATATATTGCAAAATAAGACGAAACAAAGATCCAACCCTTTCAAGATCTAAGTTCCCTTCACAAACTATGCTGACAGAAGAAACACCAGGATCATGAACATGATCATGGGCGTGGTGATCATCATGATGATCATGCTTATCTGTGTCCATCATGGGGATATTATTCCATAAATCCATATAAAAAGTAGTAGTACTGTCAAATTACAATTTTAGTGTAAGATCAGAACTCATAAAGCAAAACAAAATATTATCCAACTGGAAACCAAAACTAAAGCAACAATATGAGTAACCATGTCAAATAGCAAATAAAATAAACTAATTATCTATTTGAACCAAGAAATGCAAAATGCATGAGAGAAAATATAGGATAAGTAGAGTAGGAGGGAAAAGGGTGAGCTGCTGAGCAGTTAAGGCAGTACAGTAAAATCTATCCTTAACACTTCAGTACTTGCCACCTTTCTTACAGGAATAAAACAGGGGGAAAATGGTAAATAAATTGACAGGGAGAAAGAGAAAACTTAAGATATCTAAATGGGCAAAGTAGACAGAAAAGTTGTGCTATTTGGACAGGAACTCAGCTATGTTTAGTTCCTTAAACCTTTCTTAGTGCCACTTCCACAAGGACTGAAAACGCAGCACTCACAGATTTAGGGATGCCGGTGCAATTTGGAGGCACTTATGTCATTTTGCTCTTTGCAATTAAAATTTCTACCCAAGGCAGAAAAAGAGACACTTAATAATCACTTCTTAAGAACTCCCAAGTTAGTCATGCTTCTTGCCCCCAAGTAGGATTTACATTACACTGAAAACCCCATCGAAAGAAATGCATTTGAAAATAACGAAAGAGAAAGATGAAACCAAAGAATACTGAAGCCTCAAAGACTTGATTAAGCTGAACTCAAAGTAAATGAGACTGGAGAAGATATTATTTTATGGCAGTCTTCTTTTGTCCTTTTAAGTGTAGAAGATATCATTATGATCTTAAGTTCTAACAAAGAAAGAAATAGTTTATTGTCGATATCGTGTGTAAAGTTAAAACAAATTCCTCATTACAGGAAGCTGAGCAACCTCTGAGCTTTGCCTAATTCTATGGTACCCATTGTTAAGCATCCATGTATCATACCCCATAGATGTATAACTGGACCCACTGAATGCCCTCCCATTTGCGCCCATATGTTCTCAAAAATACTTGTTAGTAGCAAGAAGATCTATATATCTGCAGTAAGCATACATAGAGATGTAATGTAAAGGTTTCAGCAAAGCAGAGGACTAGGTTCCGAAGTGATGCCATAACTTAAACCTGCAGCTGAGCTTCAAAGCTAAAACATAAACTTACCACCCCGCCAATAATTTTCAAGCATACGCTGCATAACTAATAGTAATTGTTCTCAAACTCCAAGAACACCAAAATTCCAGAAATGCATTTATGTGTGTGCAACAAACAGATTGTGAGGACTACTTAGC
>Dhingra_Pear_16_GATCAG_L001_R1_001_paired_trimmed_paired_merged_contig_71269 ---NA---
GGATCCATTTACTTTTGTAGGTCTCATATGTCCTTGTAATAGCCATGTGTCATCATCATATTGATGACCTACTATGTACGGTTAAGATTGGATTTAGTTCTTAAAGGAATGAAAAGGAAAAGGTTGGTTTTATGCTCTGAAAGAAACAGAGCAGCCGCATTCCATTAATAAAGCTTTCCTTTTCCAGATAGCTTCAAGTTTTCCTTCCTCTTCTTCATACTTCAAAACTAAACCCAGAAATTAAACACTCAATCCATAAACT
>Dhingra_Pear_16_GATCAG_L001_R1_001_paired_trimmed_paired_merged_contig_71272 ---NA---
AGTATGTTTCCACCAAAATGAAAAAAGGTCAAAGGGGTCAACTGTTCCAATATATGCTGCGAAATTTTTTACCAATATTATGAACTGATAGTTGAGTCATTACTTGCAAATTAGTAATGCATCGATGAACTTGGTATTACTAGTGAACAATACCAATTCAAATGCATATGCACAGACAGACAAAGGAAAGTATACTGCAGAAACAAATTGCATCCTTATAAAAATTCTGTTTACACGCACAAATCAGATGTGCCCACATGCAAGTACGAACAAAAAAGTAGAAGGTACCTGCATACTTAATTACATAGGAAGTGAGTGTACGATTGTAAAATTTTATTTACTTCAATACTTTATCGCACATCCAAATTCATGAAAGTCCGGCTGAGGGCAAGCAAACCTTTCCCGAAAATAAAAAAAATTTGAAGAATTCCAAAATTTTCATCCTCAGAGTAGTTCAGATGAAGGCTTTGTTAAATCACCTAAATATAAAATTAAGCATTCTATAGCATTTCCCTAAATCATAAGAATCTTTTTTTTTTTTCCATGCGTCATTAGGTCTGAAATTTTGCCACCATCTTAATTCCTCATGTTCAATCCTCAACATAAAAC
>Dhingra_Pear_16_GATCAG_L001_R1_001_paired_trimmed_paired_merged_contig_71275 ---NA---
CAACTAAAGCTTCAGCACAAAGTAAGATTATTCAGAATGTCAAAATAATATGGACACCCATCAATATAAAGAACATCATTCTTTAAGTGTCAACCCCAAACAGAAGAACCAAATGATACAGAAAAGACAATGTAACACTTCCAATTCTACTATCCACCAGCACATCGCATTAAAAGAGCCTAACCATTGTTTGAAGGTTTCCAAACCATTATTGCACTTCTAATATGGATTTTATATATAAATACTATAATTTGTTGTAGGTTATGTGACCCTTTATCCACTCCTACAAAATATAGAGATGTCTTGTCTTATTGGATACAA
>Dhingra_Pear_16_GATCAG_L001_R1_001_paired_trimmed_paired_merged_contig_71276 ---NA---
TTTGAATTATATTATTATTAATCTGAGATTAAGTTTATCTTCTTATTTTAGTGTAGATAATATGATTTGTTCAAATAAAAAAATAAAAATTTTGAAACTGAGACTTACATGCTTTAGTTAGAAATTGCGACGGAAGATATGAAAGGAGATTTTAAGAAAAGATGTAGAGTGCTTGGAACTAACGAAAAACTTGATATAAAATCAGGTTCAATTGTGTTTGAAGATTCATAGAACCGACTTTATTTGCTTTTTTGTAGAGACTTTCATGCTGGAATTGGATCCTAGGATCTTCTTGACCAATGATCTTGGACCGTTGGATTTTCATCCAACGGCTATAATTATTATAAC
>Dhingra_Pear_16_GATCAG_L001_R1_001_paired_trimmed_paired_merged_contig_71278 ---NA---
TTCACGCTGGATAGTATATGAAGGCTTTCTCACAATTTTACATCTTGTTTGCCATTTCTGTCAATTATCTGTTTGCTGGTTTGCTCGTTTGAATGTGCTTTTAAAATGACTGAAAGTGCTTTTAAAAAGACTGAAAGTGCTTTTGGAAAAGCACTGAAAAGTGCTTCTTGGAAGAACATAACTGGTGCTTCTTGCAAAAAGCACTTTAAGAGCTCTTGAAATCTAAAAATATTTTTCTCTAAAAGCGCTTTTAGTTATTTTAAAAGCACATCCAAACGAGCCTTGATTTTTTATGATTTGGTTTATTGGCATCCAACT
>Dhingra_Pear_16_GATCAG_L001_R1_001_paired_trimmed_paired_merged_contig_71279 ---NA---
GCTAAGCTTTATATGTAAGCATATACACTGATGGAAAAGGAATAACAATGTGGGAAATGGATCAAAAGTTACGGCTCCATGGAATAGTCATAATGTAGCTATGGTGCGTATCAAGGAGGTGGTGGCATGTGAGATTGCCATGGCACATATGTTAAGAAAAAGGGCTTGGAAAATTCAAGGGTCAACTACACTAAGAAGACAGAAAAGAATCCCAAGTTGATCAGAAATCTCAAATACGGATACTTTGGCTCTTTACAAAATTCCAGGCTTGGTTAAGTTGCAAAAGTCCATAAAATTCGTTCTAGTGGAAGAAGGCTGAACTAGATCTCTGATGCTCGTAACGAGATCATTTTACAGGTTCTCTCTCTCTCTTTCTCCACCAACGGCACTATTTGTACCTCCAGGCCTGTGGCAGTAGACGTAGTGGCATCCTATGAAAATCGTCCTTCGCTGGGTATGGGTTCAATTTGGAAGGCTGTGATGAAGGTGAGTTTATTGTGGATTTGGACCCTAGTTTGGTGTGAAGAAAACAGTTGCCTTCCAATGATGAGGCAAAAATGAAGTCGAAGAGAGAGTGCTCAGTGACAGTGAGGCAGGAGGACCAAGCGATGGGCTTATCTAATGAGGATCGCCCTCCCAAAAGATTGAGGTCCGATTCGAGTACTGAAATGAGCACAGGTGAGCGTCTGAAAGGGTTGTGTGTAATATTGCATTTGTCTTTTAAAATTACAGAGCTGCTGCTGGGAAACTGATACAATAATCCTCATTTTGGTTTCCCATCAAGTAGCGTTTCTGATGGTATTTGCCATGTCTATATATGTCCATCCAACAACATGTGTAACTGAACATTTTGCAGCTGATAAATGAAATGTTGCTAACAGTATTGAGCTCGTTTGGATGTGCTTTTAAAATGACTGAAAGCACTTTTAGAAAAAATGTTTTTGGGTTCCAAAAGCACTTAAAAGTGCTTTCTGGAAGAAGCACGAGTTATGTGCTTCTTCCAGGAAGCA
>Dhingra_Pear_16_GATCAG_L001_R1_001_paired_trimmed_paired_merged_contig_71281 ---NA---
AATACAGGAACGTTCATATGTCTGCAGCAGTGGAAAACAAAATCTTTTAAATTAGTGGCAGCATGATGGACTGCAAGTCCTGGGCGTGGACTTAAAATTTAAAAATTAATACAAGTATCCAATCTGCATGACATCTTTTCAGCCCCCCAGTCAAAAAGTTCTGGTTTGTTTCTGAAAAACCATACAACGGAACTAACATAAGACAACCCAAGCTGATTGCATATGGAGGACATATTGATCCAACAACTGGATACATCATAGATTCATAGCAAACAAATTTCAATATAACAACCTTTCTACGAGAAGACATCTATTAACATCCCATTATTGACATCTGACACAAACAAGGAATGGAAAAAGAAATCTAATAACATCCCGTGAAAGAAGGAAAAAGGAAAAGGGATAATTATGGTGCAAATGAGTTCTTGGTATCAAAGAGCAAGCATGATATACCTGCCCTGTTGAAACAATGACGGGA
>Dhingra_Pear_16_GATCAG_L001_R1_001_paired_trimmed_paired_merged_contig_71283 ---NA---
ATATTCATGTTACCTTGATTGAGGTTTGTCCATTAAATTCTCTCTGTGATTCAAGTTTCAACCATGTTGGAATACTCCTGCACATCTTATCTTTTGCAAAATTATTAGATATAAATGCAGTCCATGGAAAAACTTAAATCTGTAAACTGTTTATTGTAATGAGGAAGTAGATTTTCTCTATGACAACTGAGTAACGTTTTTGTCTTCATAGGTAAATGAGATATTATCATCATT
>Dhingra_Pear_16_GATCAG_L001_R1_001_paired_trimmed_paired_merged_contig_71284 ---NA---
AAGAAGTTGTATAACGAATAATCAAAGCTGATTTCCCACAGCTATTCATCATGGAATTACAAACATATTATCAAATGAATGTCATCATCTTTATGTCGAAATTACTTAAAACCCAGAAATGTTTTCTATCAAATCTTTGGAATATGAAAGAGAGATGAAAAACAGAATCAGACAGTAAAATAGGCCTTGCTAAGGGAGGCGCTAGGCAACGGAAAAACATAACCTTTCCAAAAGT
>Dhingra_Pear_16_GATCAG_L001_R1_001_paired_trimmed_paired_merged_contig_71286 ---NA---
CAAAAAGTACCCAACACGATCACCACAGTCAATTCTCACCTTATCCCTGCAACAGGCGAGATAAAAAAGGCGTAGGACTTTTCGGGCAGCTGAAGACAGCCCACCTAGTGGGGGCAAAAATGACATTTAACTATACAAAGCAATTCAGCAGCACCTAAACCCCAAACAAATCAAGGGCATTTCCGCCCTCTTACTATTGCTGAACAGTGCTAAAACT
>Dhingra_Pear_16_GATCAG_L001_R1_001_paired_trimmed_paired_merged_contig_71287 ---NA---
TGTGGCATTTTCTTCCAGCTAACCTGTTCAAACATCAAACTCTGAGTTTTCTTCTTTATAAGAGGCATTAACCTATTAAATGAAACAAAAATATGATTTACTCAGAGCAGAACGAAGACAATGAGAACCATGTACGGCTTGGAGAATGCATGCACAGAAAAGCCAAGAAGCGCAAATTAACGATTAACAAATTGGCACCCAAAATTCTCATAAACATTTGCAGAATTGAGTGTAAGGAAGAAGCTGAAGTTGATCATATATATTGTGTAAATACTAGCTTGTTTTCTCTGTTTCATGTTTAGATATTTAGCAGCAGAGGACACTTCGGATGTTCAGTTGAAAGTACCTGTTCTAGTTAAGTGTTACTCAAAACTTAATTCCTTAAACCAAGGAAATGACCAACCACAACGAGATTCAAACACAAGCACTAATCAGACAGATAATCAGAGCTTCATTACCAAGCTAAGTAACCGTTGACTAAAAA
>Dhingra_Pear_16_GATCAG_L001_R1_001_paired_trimmed_paired_merged_contig_71288 ---NA---
TCGAAGATCAAACCCTAAAGAGACAAACTCAATCAGAATTCTCAAAAACTACTACACCCACAAAAGGAAAAAGAAAACAAAAATTACTAGAATCTAATCTAATTTGCGATCAATACGAAACCCTAGTGCTAGTAAACCCAAAAGGGGTTCGATAACTCAACAATTTGAAATTCAAATTCTGGCGTTTTTACAACTCCTAATAAAATGTCTAATTAC
>Dhingra_Pear_16_GATCAG_L001_R1_001_paired_trimmed_paired_merged_contig_71290 ---NA---
GCGACGCACACGACTAGTTTTCACCCCTCTTTTGGATTTCATCTCTTAAAAAGTTAGCTTTAGTTTTCGTTTCCAATATTTCCTTCACCCCAAAACTTTAAGCCCCTTTTAACATCGACTTCACAAACATATATGATAGCATATATCTAACAAAAGGATTCCTAAGTCATTGGCCCGTCACTTGTACAAGAACCAAAACCACTAATGGGATTGCATATATTTTTTTTTCCTGGATTTATGTTGATATTATTACGGATTGTTTGAATGT
>Dhingra_Pear_16_GATCAG_L001_R1_001_paired_trimmed_paired_merged_contig_71291 ---NA---
TTGCATGTGTGATTAGACGCCGCCTCTGCAATAGGACAAAACATAAAGAATAACAACTAGCAAGTGCTCAAGTTTAGGTAAAAAACCAGTTTAACTCCCCAAGTACTGACTACACAGTCCAAGGTCACCATCAGCTGCATCAGTAACTGAATATCGAACCAAGTTCATTGATTTTAGTTTCAAGTATGAAATCTGAAAGCACGTCAAGAGGATATTTTAGATAACATTTTTCACTTGTTGATAGAAACGTATGAGATACCATTGGATAAAGTTACCGTTGCATACTTAATTCTATGTTAATTATTAAAACTACAAAAGCAAATATTGTAGCTTAAAGAAGCAGATTAGATGACATACATCAAGATTGGCTTGAAGTTCAGCA
>Dhingra_Pear_16_GATCAG_L001_R1_001_paired_trimmed_paired_merged_contig_71294 ---NA---
AAATTGAAAATTGAACGAAAAAAACAGAAACTCGAGTACGTCGATTGAAGAATAAATATAAATCTCCCGCAGGATCTCAAAAAGCGACGAGATTAAAAACATGACTATAATTTAGGGTTACACAAAATCGCTCGAGCAGAAAAATTAGCACTGCTGCTGTCGGCTGGCTGGCACTTACTACTAAAAGTCTACCCCTACTACTACATCATTAGAAGAAGAAGAAGAAGAAGAAGAAGAAATGACAGTCCAAAAGCCAAAATACCTATTTACAACTGCCTCTTCTCACCTTCAAACACCATCATCCTCCCTAATCTTCCAGT
>Dhingra_Pear_16_GATCAG_L001_R1_001_paired_trimmed_paired_merged_contig_71295 ---NA---
CAAATTACGCCACACTCGGCTTCTCATTGTTACACTCCCTTCCAGAAACCCCTCCCCTTTAGTATGAACAAATCCAAACGAAAGTAGCAGTAAATCTGAAACTCGAATAACACAAGAACACTACAACGAATTAAGACAGTTTAAGGAGAGATTAAATTTTACAACAAAAAAGGTACAATTTCAAGAATTCATAATCTCCGTGCCAACCAACAATTGCTAATTAATTAACCCATGGAATTTCCGGAAATGAAATGAATAAAAAAAACAAAAAGATTAAGAAAAGTAACAAAAAGAAGCACCTATGACTGAAAGCAAAAGAAGCAAAAGATAAAATCAGCTTAGCTTGTGGGAAAGTGCTTGCGTTGCGACTTGTGACTTGCGACTTGCGAGTGATTGAGTTGAGTTGTTGTATTGCACTGTCTAGTTTGTAAAGAAAGGCAAATTAGAAGACGAAGCCGTGGGCTCGATTAAGACCAGGAAGGAACAGGCAGGAAGGAACAAGCAGTGGGCTTAAGCTTAACCTAGGTTACTGTTTGGTCCACACGAGTGGTCTCGACTAATTGACATTTTTTCGTCAAAAGAAATTTCAAATTTACAGCCCTCCCCTGAAGTGG
>Dhingra_Pear_16_GATCAG_L001_R1_001_paired_trimmed_paired_merged_contig_71299 ---NA---
GAGTGACTTTTTAGAGTAAAAATGTCATTTTTCGTTAAAATGAACAATACCAGGAGTGTTTCGTTAAAACTCATTTTTTTTCTTTCTATAATTGGAAATGCTAACTAGCTCCCTCAGTAAAGTTTTCAGATTTTCGGATAATTGATCCGCGATTTGTTTGGCAAATAAAAAAATTCATTTGATCCATAACTTTGACATTATGTAAATTGTAAATAATTGAAGCTTAACTGAGCCTTATGCAGTGAAATACAGAGTGGCTCTTCCTTGCCAAAGTGTTTCTTCATGCCCTCATGGACTTTACAATTTACTTGGAAAATATCAGGATCTTTCCCATGCTGCATATATAGGAAATGAACGTCATGTATGATCTGATTGTATCTCAGGTTTATGTATATATAGGAAATGTAAAAACCATCTTTCAGATGTGATTGGCAATGAAACTGATGTAAACACAAATTAGAATTGGACCGATTGTGAAAGGCAGTCAGCGAGGATGTCAGTCGCTCGAGTGTATTATATATCTAACCTCCAAATGTCGAGATATAGCTGAACACCGAGCAGAACTCATATGTCCTGATTCTGTGTATGCATATTGCCGTA
>Dhingra_Pear_16_GATCAG_L001_R1_001_paired_trimmed_paired_merged_contig_71300 ---NA---
GGACAGTAAACTGGGATATTGTTCTGGAAAGAAACCACAAAAACATACCAAATATAAGTGGACTGTCACTAATTTCATAGAAACAAGTTTTAAAACGCAACCGCAGTACTAATTGACAGTACCATTTTGAAATCCTGAAAACTGACCCCTGAGACCACAAATAACCATTTCTAATCTCTCTACTCATCAAAATACAATTTCACAAGACGCTGGTCTATGCATGCTCATCCAAGCAAATTCAGATTGTAAAACACATAATTCATGAGGCAAACATACTATAGAAGCTTAA
>Dhingra_Pear_16_GATCAG_L001_R1_001_paired_trimmed_paired_merged_contig_71302 ---NA---
TATGAAAATGGCCTAATAAAATATTTCGTAATACCGCATCCACAATACAGAATTCAGTTAGAACTTTTTTTTTTTTTTTAAAAAGAAAAAAAATAGTTCTTTAACTGCAGTGCATGTCATATGAGAGGTCAAGGAAACAATAACTCATGTCATCCTGCTTTCACTTGAGAAGTTAACCGGAAATTTCAAAAAAATGGATCTCCTGGTTCTCACTAAACCAAAGGGAGTTTAAAATAAAATAAAGAGAAAAAGAAGCCAGTACTGAATTCCATAAAGTTATAAACCAATTATATCTAATTTTAGGTGATAAATGCACTAGTAATATTGCTTGTACATGTTCTAATGCGACATTTGAGGTAACTATTCATACACTGAAGTACCTGCTTGCTTGCTCATTCTGAAAT
>Dhingra_Pear_16_GATCAG_L001_R1_001_paired_trimmed_paired_merged_contig_71303 ---NA---
CGTGTATATTATATAATTGTAGTCTGCAACTAAACAAACGAATTACTTGAGTGGGGGCATCTGCCCCCAATGAGCCTTCATTGGCTCCGTCAACATGACTAAGGCCAAGAAATTTAACCAATAGCTGTCAGATTGCTAATGATCACAAAATTCCGAACCCCATTGCAGTAATCAGCTAGAAGGTAAGCAGACAAATAAAAAGGGGGCATAATTAGCACACCATTGCGGTCTAAACCTAATAGACAAGAATCGATTTTGACATCAAATTACACGACAATTTGTGTCCATCACTTCCGATTCTAAGACATTCAATTCCATAAGTAAACATTACAAAAAGTAAAATGATTGGAATTTGGAAGCCGCCCCAATATTTCAAGCAGCAAGAAACCATCTACCACTTTGAAATTTTTCCAAAATTCTATCTTGGCTAAGGATTAAGGATCTGTAACCTGCAATAATACTCATAATTCTGAAACTTGCCAATATAGTTAAAGGGGAAAATTCCATTTCCTCAAACAAAACAAACAGAAAATAATCCCATATTCAAATGCAGCATGCAAGATGCAAGATGCAACTTTCTCATATATTTCTAAGCAATCCAGTCCCTTTCCTTTCCCACCAATTCCCGGTTGCCAAACACAGCACAATCGCAGGAATTGGCGGGAAAGGGATTCCGACCCGGATTCTCCAGAACCAAATTAAAATCAAAATAATATAAAACGACAATTTGTTATTTTGGTTGCATGCAAATTATTGGTGACGATAGAACGATAATAATACCTGGAAAGGAAGGAGAACCGGAC
>Dhingra_Pear_16_GATCAG_L001_R1_001_paired_trimmed_paired_merged_contig_71305 ---NA---
ATTTCTCTCTTGGTTGTACCAGAAGTAAGTATTGAACTCTTGTTAAACTTGAAAATAAAAAAAAAAATTAAAACCAAGTGTCATGGAATTATTGAAGTGCAACACTTTATTTTTTCTGAAGTTGATGTGCTATTTTGTGGATGAGATGGTTTAGGGGTTTTCTTTTTCCTCTCTCTATGTTTGCTTTTTGTTATTTGTATGATGTCCCATGCGGGTTGGCCACAGGCTTGGACTGCATTTGCTGTCTTGGATAGATTAATTTGTCTCGTTCTTACCTTGATGCCTCTTCTGGATGAATAAGGACCTGTTTGCCTTCACTGCAAATCAAAATGAATGCAAACCATGTATATGTTAGCTGTTTCTATTTAGTAGAACTCTGCAGTATATAGAAAAATATAATAAAACATTCTTCACATGTAATTCAAGAGAAATATAAGTGTTCAGTTGGCTATCTGAATGAATAATCTTAGCTTATAAAATTCCTTTACGGTGTTTGTAGGAAAATAGGTTTTGTACAATACCAGGTTCAGCTACTTATTTTCTTTAGCTAATTTTCATTTTGTCAAGGTGCATTGCATTTTAGAATGGTTTTAATTTGTCATGTTAATCACATTTTTTTTTTTGTAGCGTTGGCATTTACCCTCTTCATATTTTTTGCCTAATCGCTCTAGAATTTTTTTTTTTTTTTTAATTAAACAGGACCTGGACATTTCTGATGTATC
>Dhingra_Pear_16_GATCAG_L001_R1_001_paired_trimmed_paired_merged_contig_71306 ---NA---
TTATTAAGAACACAGTTGTGCTTCTAATAGGCGCTTTTATGTAGAAGTGCTTTCTAGAGAAGCATTTCGAACCAGGCCCTAAAATAGTTCAAGGAACAATACATAACTTCATTAATGGGATTTAAGAACATTAAAAGTCTTTACAAGATCTCAATCGTTAAGAACGCTCCGTTCTCCGAACGAGAGGAAAGGATAAATGGCTTCACTCACTGGAGTAAGAAAGCAATGAAGAGCAGACTAATAAACTGAGTGATATATCAACACATCAGAAGAACAAAACCCCATCAATTTTTCTTTCCCGGGTTACAACCAGACTAGACACGCAAATATAACCTGTGTTTCCTACAAAAGTGGCTTGAGCTAGGTTTCGTTTCCAAGTCGGAGTTTTCCCTAGTGTGCCGATCAATTTTTCCGTTAGCTAAAGCAAATCTTCTCGCAGATCATCCAAGGATATACTGCTGATGCTTTCTC
>Dhingra_Pear_16_GATCAG_L001_R1_001_paired_trimmed_paired_merged_contig_71308 ---NA---
CCTGAAAATAAATGCAATATTATAAACCAAACCTCCCAACAATCCCTTCAGGAAAATCTCAATACAGAAACTCTTCATTTTGACATGTTGATAAAATCAGATAGTGAACTATGCATTCAAAAGATGATGCCGAAAGTAGCAGACAAAAAAGTTGGAAAAAAGATTTGCAGAAACAAAAAGAAACTAAGTTTTTTCTGGAAATGACAACTGAATCACTGATACAAGAAAACAAAAAAATACAAGTTTGACTGCCATGATCAGGTATAAAGGGCAATTGACTTGGCCAATTATAAA
>Dhingra_Pear_16_GATCAG_L001_R1_001_paired_trimmed_paired_merged_contig_71309 ---NA---
CTTGTGATGTGAGGTTGACATGGGTAGCTAATTTTTCTGACCCTTTTCTCCCTTTTATTTTTTCGTTTTTACATTTAGTTGATTTGCATTACCCTAATTGCTTAACTTTGACACAACTGAGATATGCGCAAGTATCGCGTTCACCAAGTTCTGTGAATATTTCATTTTTCTTCTCAGTTGCTTACTTTTGCTCAATTTTGTTTTTTATGCATGTAAATGTGAGTGCAGACTGTACTTGAAAAAAGAAAATATTCGTTTATAATTGGCCAAGTCAATTGCCCTTTATACCTGATCATGGCAGTCAAACTTGTATTTTTTTTGTTTTCTTG
>Dhingra_Pear_16_GATCAG_L001_R1_001_paired_trimmed_paired_merged_contig_71313 ---NA---
ATCGATCGATCTATCTCCCAATCTTTCTTTTTTCGGGTATTCTCCGTTTGGATTTGCATTTCGCGACCATCGCCCATACTGGATTAGATTATTTCAGCACTTTGTTCTTTAAATCGACCGATCGATCTCAGTTTCAATTAGTCTATCTATGTGTGATATATGATGTATCTGTTTAAAGTTAGATTGTTTAGATTCGAATTCAATAAGGAAAACCCAAAAATTTGATCTGTGGTTTTGGTTTGCTGCTGAATCTGATCCATATGTGTTTGTTGTGTGTTGTGTGGGTTGGCTGTGTGTAGAAGCAAAGAACCAAAGAAGCAAC
>Dhingra_Pear_16_GATCAG_L001_R1_001_paired_trimmed_paired_merged_contig_71317 ---NA---
TATGCCAGAAACTTCCAAGATCGAGAACCCATCATGAACAAATTTAATTTGAAGTTTTCTTCAAATGTAGAAACACAAGGACGCGTCTGACCCACAATAAAGCCAAAGCTAAGCACTTGGCCATTATAGCAACACAACTACCAAGTTGAAATGAGTAATCCAAACATATTGGTAGCTTTCTTCTCAAACAAAAAAACATATTGGTAGCTGTTCTGAAAATTTAAGCTAGAGCTCAATGATGAGTAAAGCATTAAGGTTATGGATGTCTATATACATTATACTCAACTACCAGAAAATGGAAA
>Dhingra_Pear_16_GATCAG_L001_R1_001_paired_trimmed_paired_merged_contig_71319 ---NA---
AACATTTTAAGCATATAAAAACTCCAATGTTTGCTGACCTGCAAATGCAGTTACGAACAGGATACCTTCCAAGTCAGAAGGATATAGGATGGAAAGTAAACTGTCCTAAGAATATACATTTATTTTCAAATGTCCTGAAACATGTGTATCCGAATTTGGGATGTCAACTAATAGCTTTACACAACACTCTCATCATTAAGCTCTCAAGCTTACGTACGAAACAAGCATGTCTCAAATTGACTTGGTACCATACAAAAACCGATGCAAAGTTGTATCAATGGGAAAAAACTTACGCCCATTTAGGATCAGGAGCACCACAATCAGCACAATTGCGAT
>Dhingra_Pear_16_GATCAG_L001_R1_001_paired_trimmed_paired_merged_contig_71322 ---NA---
CTACTGCTTATAAAACTTCAATATACAACCTCTTTAACACTCGAAACATGAACTATATATATAGTAGTAGGCCGTTGAAGCACGCGCTTAGGATCCTACTGCTTATAAAACTTCAATATACAACCTCTTTAACACTTGAAACATGAACTATATATATAGTAGTAGGCCGTTGAACCACGCGCTTAGGATTTTCGCTACCATGAAATATAAATGTTTAATTAGTAGTAGACCCCTGAAGCGTCTATTTGGAAGCTTAACATATGGTATCAGAGCATATGTAGTTTGATATCAAGAAATATAACTGCTTGGGTTCCATGGCTAGCTAGGAGGCTGCTGATCACCTTAGAAGAGAGCGGTGCCCTATTGGAAGAATTGCACCGAGTGAGTGCAGAGAACAAGAAGCTAAC
>Dhingra_Pear_16_GATCAG_L001_R1_001_paired_trimmed_paired_merged_contig_71323 ---NA---
AAGTAAGAACCCATTAAGCTCTATGGAAATCGTTGGAAAATCACACAAACCCAAATTGTATGGCATCTACAAAGGGGTGGTTATGGTGTCAATTGCAAGAAGCTAAACCCAAGTTAAGTATGACATCTACTCTAACTTGCATCAAATCAACCTAATTTAAACCTAGATGGTGATCAAGCATCTAAATAAAAATCAAGCATATTACGAACAGCAAATGATACTCAATAAAGAAGAAAAACATGATAATAACAAAGTTACAAGACAATTAAGTATTCATGACTAGGCTACATTGTAGCCCTAGCAAAGAAAAACTCTAGAGTCTCTCTTCATTCTTCCTTCTTCCTTGCCGCAGCCCCTAGGTAGACTTGTGTTTCTTATTTTTTCTAGTTGTTGGTGACCCCAAACAAGGAGAATGGATCTCCTTAATATAACACCCACGGCAAAAGGTATGCAAGGCTAATTGAAATCCAATTAAAACCCCACTAAACTCTTAAGCATAATGGAC
>Dhingra_Pear_16_GATCAG_L001_R1_001_paired_trimmed_paired_merged_contig_71324 ---NA---
AGAAAAAGGATGCGACCGAAAGCAAGATTTATTAGATGATATGAGCAAATGTTTGTATCATAATCTGTGGGAAGAATTATTGTCTCAATTTTACGGTCGGGGTAGAACTTTACAGAAGTTAACCGTACAACTCGATCCATTGCACCACCTGGCTAAAAAGAAAACCATATCATACGCTTGTTTTTACAATAGATTGACCAAATGTGCAATATCAAGCAACATCCTTCGTTCCCACATTGTTGTGTTAGTCATGGAATTAAAAAAGTGAAGCACCGGAAAAAGTT
>Dhingra_Pear_16_GATCAG_L001_R1_001_paired_trimmed_paired_merged_contig_71325 ---NA---
TATAGTTTTTAAAAGTTTTTACTAACTTCTATATTTTTAGCCGTTGATCAAATTTCAAAGATCCAAATCACTTAATTCCTGAGCTTTAGAGAGGAAGATCCGGAGAGAACTAATTGAAAAATGCAAAAATAACAAAACAGACTTTGCCCAATCACAATTAACATTTCAGTCACCGTCTGGTAACAGAATACAGACTTCAGTCAGAACCCTTGAACTTTCTCATTCTTTATTGCTTAGGCTTTAACCTAG
>Dhingra_Pear_16_GATCAG_L001_R1_001_paired_trimmed_paired_merged_contig_71326 ---NA---
CGCTCATCTGAAATCCCACCCGCTCCGCCGCGCGAATCTTTGGTCCACCCAACACGGGCAAAAACCGGATCAATCAAAAAGGCAAGGGAAAGGAAAATTCGAAATGGCGTGAAAAGTCCGCGTAGCGCGTACACAGGAAAAACCACACGCCTACGTCGACGCGGCAAAATCCGATTGTAAATCTCCCAACAAAAAACCCAAAGCTCCTTGCCTCTCCGTCTTCCCTGCTCCATTTGCATACTCGCCCACTCGCAATTTCAACAAACGCACACCTTCTCTTCCTCCGAA
>Dhingra_Pear_16_GATCAG_L001_R1_001_paired_trimmed_paired_merged_contig_71329 ---NA---
ACTAGATTACGTTATAGCATAAATCAGACAGGTGCATCAGTATTCTTATCACATGGATCAGGACTTATAGCGCATTAAGAATCATGTTAAATTGTTTAGTTTAGGTCCATCTGTCAAATTATAGTGCATAAAACGTGTGCGCTTAAGGTTCAGCTGATAAAAGTGATGATAAAGGATGACAACCACTTCCTGTGGACAGCAATGAAAAAGATGATCCTGTGTCCATCCTATGCAAGTATACTAATTGGTCTCCCATGATTTTCTAA
>Dhingra_Pear_16_GATCAG_L001_R1_001_paired_trimmed_paired_merged_contig_71334 ---NA---
GAAAAGCTAAAAAAATAGTGTTTTAAGTTCCCAATTCTCACCGTAATGAACATAACGATATCGTTTTATATGTTCAAAAAATAACAGCATTGAAAAAACTCATTACTAAAAACTTCAATTTGACGAAAACATGTCAGCTTTTATCACATCCAATTAAAGTAGTGCAACAGCACACTGACACACTTAAACATGGAAACTTATATACTATTTGACAATGTAAAATCATGCAAACTCTAAACATTAGAAATGGATTCTAGAAAGTAAAAATATTTCCTTATATATGTTAAAAAAAATTAACAAATTTTCAGTGAACGATCACAGAAAAGGTATAGAAAGGTAACCTAATTTCTTAATTCCAAAAAGGGGAAAGATAAAAAAAAA
>Dhingra_Pear_16_GATCAG_L001_R1_001_paired_trimmed_paired_merged_contig_71342 ---NA---
TCTCTTTCAGACTTTCAAAAGAACCCGCGTCAGTTGGCAACATGAGTCTCCATCGACACAAGTTCAGCCCACGAGCTCTGTGTCAATGGTTCATAAGGGATATCCTTCCACCTGGGCAACGCGCTTTGTCCTTCCATGGCTTCAACGCCTTGAATAGGCCGAGCTTAAGGAGTGTATGAACTTTCTCAGGACATCACGAAACACCATTTCTGCCGATACATTTCTCTCTCAGATCATTCTGAAGCACTTGAAGGAACGACAAT
>Dhingra_Pear_16_GATCAG_L001_R1_001_paired_trimmed_paired_merged_contig_71346 ---NA---
AATTGGGTTTCTTTTAAAATCAAGATGCGAAGCTGAAGAAGTGGGTTCCACCTTTAGAGAATTTTCAATGAATAGATTAGCATGAGATAAACATCTTTTGCGGTTCTAGGAAATAGAGACACAAGGGAAAGATGAAAGAGCAGGTTAGAAAGGCATGATTCCCATCTGCATCTTAGAAGGACTATTTAAACTCAAACAGATCTACCTGTGATGAATGAGTATTGCCTAAATTAAGTTACTAAAGTAAAATTTCAGTCCCATCTATCTGATAAGTGTCCTCAGACTCAAAACACGCACAAAAAATGGAATTGCAAAGTATACAACAATTTTCTTGTCTTGTAATACTGTTTAAAATGTCGACCAATACACTATAGTTTCTTATAATTCCAGTTCAAACTATCTTGAATAATTCACTTTCTCTATATTCATGGCATTCTCACATCATCCAAAAAGGCATCGTGATACTCATGTTACTGTCTGAGTTATTTTCTAAAGTAGGCTCTGTTAATGT
>Dhingra_Pear_16_GATCAG_L001_R1_001_paired_trimmed_paired_merged_contig_71347 ---NA---
TAAGTTAATTCAATCACTGTTTGGCATGACTTGGAGATTTTAGAGACTTGCTGTCATTCATAAATTGGGTTTCTTTTAAAATCAAGACGAGAACCTGAAGAAGTGGGTTCCACCATTAGAGAATTTTCAATGAATAGATTAGCACGAGATAAACATCTTTTGCGGTTCAAGGAAATAGAGACAATTAAAGGAGAGACAAAATTGATGTTGCTGTCATAGGGTTATTTTTCTAAAGTCGGCTCTGTTAAGTATTAGTTAACTTATTCAAGTTTTTAATGGCTGCTTCCTAGTCTATTGTTAGCCTTGTGTTTGCTTGTTTATACTACTGGGGATCAGATCCTATGGATTTTGTATGTGGAGTTGGTTTTAACTGAATTATTAAATCATTGAACTGGGCGTCATTTCA
>Dhingra_Pear_16_GATCAG_L001_R1_001_paired_trimmed_paired_merged_contig_71348 ---NA---
GCATTTGCAACCTCTTCGTTTAAAAATTCACCAAAGACTTGAATGCTACCTAAAAAATAGTAAAAAGAAATAGAATAAATAAGTGAATATAAATCATACCATAGGAACTCAATCAAATTATCATTTTTATCCAATAGTACAAACTAAACAAAGTACTGCACTACTACTATAACAAACTCACAGAGTACTAGGCTAAGAAACAAAGTCAATAATTTAAGTACTAGGCTAAGCCCCAGTGTTATTCTACTACTACAACATACTCACAGATTATTTGGATTTCCAAAACAGATTATTTGGATTGCAGTATCAATGTAAGTCTGTAACATCTCCATCTCCTTTGCAAAAGTAGAACCTTGCTGAGTACCCCATGTGACCTAAGGTCCACATCGATCAAGC
>Dhingra_Pear_16_GATCAG_L001_R1_001_paired_trimmed_paired_merged_contig_71354 ---NA---
TTCCATGTTAATAAATTAAGAATCCAACAAGAAACGGCATATGACGAAACAGAACCTAATAATAACAAACACTTGGCTAATTTTCTTGCAATTTCACATCTCGCGGCCTTTGAGAATCAGATCACAAGAAGCTAAAGTATTTACTTCTTAAATAAGTTTCGAGTGGATGACACATAATAAAGCAAGAACAAAACTCTAGAAGAAGAATAGGCGGACCGTCTATATGCATCATTATTATTAGCAAAGACACTAAGTAGTCTGGTAATATGCATATTTGATCCACAAAATCATTTCAATATATGAAAATGGTGCGATGGTATTATAATACGTGAACGTCATGAGGTACAAAGCAAGCCAACACCAATAATCTTCCTCCTCAAGACTAAGCAAAGTACATCCTAGATACAGTACAGTATCTTATAACAACAAAACAATCTGCAGAAGTTATTAGAAAAGAAACGATACGTTGGGAAAAGGCTTAAATATCAATAAAATGTGTTTTCTTGACAAAGTTCATCCATTGAATAAGATATCATATCTGACCTTTATTTCCATGCTTCTTTTACTTTGGGAGCTAAGGGAATCTGTATCTAACCTGACTTGCAAATCACCATTGTAACATATATACGCTGGTTCGTGGCAGGTTGTGGAAGTTTCCCAACGACATGGC
>Dhingra_Pear_16_GATCAG_L001_R1_001_paired_trimmed_paired_merged_contig_71356 ---NA---
GAAGATTTACAAAAATTATTTTCCAAAACTAATAATTTGTTATATTGTAAAAAGTTTTTAACTGAAAAAACAAATTTCAGTCCCCCGATATATGCATGTATAGATTTTTGCAAGATCTCCACAAAATTTACACTTCGCCTTGGCTGTTGTGATCATACCAACCCAAACCCTCACCCTCTCTCTTTATCTCCCTCCGCGACATCTCTCCCTCTCTCCTTCCCATTTGCCAACCCTGCAATTCCCCAAACCCTAGAAATCTGTCTCTCAGTCTTCCTCCCATTTCCCCCATCTGCAACTGCAAGTGTTCGCTTGCAGAGGCTAATTCCGCTTCCCCCTCTCTCTTGCCGCATCTCGAAGCACGATTAGCTGCGCTCTCGTCTCCGTCATTCGCCTGCCAATCCTCTGCAATTCGAATCGTTTTGGTCTCCGATGGCGCACGGAAAAGTCAG
>Dhingra_Pear_16_GATCAG_L001_R1_001_paired_trimmed_paired_merged_contig_71357 ---NA---
TACGCAACCGGAGTATATTCTAACAGTAATATCACTATATCACGTGACGCCTCCGTTCACTGACATCTTTCCATAAGCGGGAGAGTATGTCATTTAGCCATGAATTTGCTAGCTGTTCGACTTTACAGAATCGAAAGAATGATCTTTGAAACGATGCCATAACAAAACCTCCATCTGTAGGCAAGCGCAGAGGTACATATTCAAGTTCCCAGTCGAT
>Dhingra_Pear_16_GATCAG_L001_R1_001_paired_trimmed_paired_merged_contig_71358 ---NA---
GGTTGCTTGGCACAAAAGAAAGCAAACCAAATATACACTATCAGATCACAACAAAACCCCCCAAGTCTTCGTTTGATTGCTTCAATTAGGTGTTCTGATATCTTGATTAACTAAATTTAAACATGGGTTTTGAAATATGGAGAAAAGTAACAAAACCCAACAAAGAATAAATCTTTTTTTTTTTCAAAAATCAAATCCAAAATCCATAATACAATGGCTTCAAATCCCAGTTTTCCTTCAATTTCTCTGGGTTTCTCAGTAACCAAACAAATCAAAAAGGGTAAATAACAACAATAAAATTGAACAAACAAACAGAGAGCTTACTATTTAAACAAGAAACCCAGAATAAACATATACGAATGAACCCATCAACGATCAATCAAAACCTATTAAACAGAGGCAGATCAACGATCAGAAATGATAGGAAAAACCCCAGAAAGACCCCACTCATGCACGTCCTGAAAGATTCAATATTCTCCAGAAAACCCATATAAAATCTATAAAAAACAGAGAAGTTTCTCATTCTAAAAGTTGAAGAAGTAAACAATGAAATATACCGATAAGCTTACCGTGACTGCCGTCGTAGGCCTGCGA
>Dhingra_Pear_16_GATCAG_L001_R1_001_paired_trimmed_paired_merged_contig_71359 ---NA---
AAATGCATGTAGTATAAGCGAGTTCTGATGGGGCTGCAAAGTACTGCACGAAGTTATTAGAGATGCCATGTAAAACCTTTACGTTTAATCAACAATATCATCTACAAACTTAAACTCCAAGGAAATAATGCAAGCATTATTTTTATTTTCTCAAACTCCCTTGTAAAATGTGAGATGTGACCTTAATTACTTGTTCACTTCTTAATAAACTCAAATGCATATAGTGGGAAGCACTTTATCAATTCACCTTTGCTGCATGTCATCAAATCAGTTACATGGAAACATTGCGTTTGTTAGCCAAAAAGGTGTAAGATAGATATTGAGGTTCTTCTTCTGTCAACAAG
>Dhingra_Pear_16_GATCAG_L001_R1_001_paired_trimmed_paired_merged_contig_71360 ---NA---
AATGGTGTTGTATTCAAATAGAGATAGAATCGCGATTGTTTTAAAAGGGTTTGCATGACTAATTAATTTTCATTTTGAACTTCTGTATAATAGTTGATGGTCATATTTATGTTCGATTCCTAATTTTGTTGTTCTGAAAATGAAAAATACCTACTTAAAGGTGTAAAATTCTATTATCTATAAACACAAAAGATGTGCTTGATATTATAATGTGCCGTTGCCAATGAGATAAGATTTAGTTAAACACTCT
>Dhingra_Pear_16_GATCAG_L001_R1_001_paired_trimmed_paired_merged_contig_71361 ---NA---
AATTTGCATCTACAAGTACTAAAGGACGTAGTGTCACACTTACATATCATCTAAAGTTAAAGCAATAATCATGTGAATGTCACGGCTCAACGATAGGGTTTAATGGCATGTGAATGACAAGGAAACAATAGCTACAACTATTTCAGTCACAAGGCTCCTGCCAAAGTAGATGTGAGAAATGCAGGCGGTGGATTGTCCTGGTCGTTAGGGCTTCTCAACCACCTGCGTTTTGGGTTCAAATCATCCTTCTTCACTTAGTGTAGATTACTGTAAAATATCGCTTGTAACAAAAAAATTTATAGAAAAAAAAAAAAAGAGTAGATGTGATAAACAAAGAACCATTTCTTATTGCGACATAGAACTA
>Dhingra_Pear_16_GATCAG_L001_R1_001_paired_trimmed_paired_merged_contig_71365 ---NA---
TTAATTTTCATCCCCTTGCATCAAGCGTAAAGCGGCAAGCTTACGAAGTGAATTGGACCGATTCAAAGGAAGAAGTATCCCTGCACTACTGGCTATTGGAAGATTCACCATAGCTCTTTGACAAATAGCTGGCGAAATACTACCAGGGGCTTTTACGTTGAGTGAAATAACATGTCATCAAGCATATTGAAGTGGAAAATGCCAAAATATAGATATTTTCATGTTTCATAACTTAGTTGATGGAAATAAGGCTTTGTGAATCATTTTATTAATACTCTAATAAATGGTTAAAATCATACCTGCACTTGTG
>Dhingra_Pear_16_GATCAG_L001_R1_001_paired_trimmed_paired_merged_contig_71367 ---NA---
TTTACAATTTGGTTTTCTTTAAATATAGTGTGAACACAAAGAAATTTCGACTGAGAAAAGATGTAGAAATTAACTTGGTGTCCCCTTCATCTGAGTCATCTTCATATAGACTTGAAAAAAAGACTTGGATGATTGATTGCTTTACTGTTGAACTATGTGATGGATGATGATTTGCTTTTATTGTTGATGAATAGTGAATTTGTTGGAATAATGGTGGCTGTAATTAAACAGGTGACTGAATGATTTCATACTTTGTTGGAATTATTGATTCAAATATTGTCTGAACGTTTTACATGGTGACTTGGAAAGATGATTGAATTTTTACGTGACAAATGTGTTCACATGATGATTTGACATGATGACTTAATTTTCACATGGTAATTGAGTGTGTTCACATGGCTCTATGCAAAAGGGTCTTGCGAAATCTGGTAGTCGACTCACTTGGCTGACTGTGATTTTTGACTTATCGAATTGGCTGGTTGCTGTGAGGAAATCTGAAGATTCGAAGTTTGAAGCTTCTTCTTCTTCAGTGTGGAGCATCGTTGCTTCTGCAAGTAATTGTTGTGCT
>Dhingra_Pear_16_GATCAG_L001_R1_001_paired_trimmed_paired_merged_contig_71371 ---NA---
AATTTTTAAATTTTAGGAAACTTTAAGCGTTTCATATATATATCGATAGGTTAACAATTTCACAACTTAACAATATTAATTAGATTTACAAACTCCATTTCCTTAAATTTGGGAAAATTAGTGTTTAAAACTAATTAAATATAAAGATCAAACTAAGATCAATTTAAACTATATAGGAAAATTAAGATTGTGAACCACCAAACAACCCGGTAAATTTGATTCATCAATTGTTCAAAACCTAATGAATTATCTTTTACTATAACGTACATAAATCCAAGAAATAAAATTAAGAAAGATGAGAAATTAAAAGAGTTTAGATCTTTAATTATGAGAAAAACGATAATTAAGAGAGCATCTTCTTGCTTAAAGTGATTACTTGGAATGGATCAACATCTGAGCTGAATGAATCAAGAAGAA
>Dhingra_Pear_16_GATCAG_L001_R1_001_paired_trimmed_paired_merged_contig_71372 ---NA---
CTTCTCCAGTTCACCCGCGTCCCGCTGCCGCTATCTTCCTTCTCAAACCCTCCTCAGCAACCACCACCACTATTACCCAACGACGTCATCATACTCCTCCTCCTCCTCAGCTCAAACATAATGGGAAAAAAAAAATACTATCCTCTTCCCACCCTAAATCCACCACCATGAACTCAAGCCGAGCTCTCCGACCTCGTGCACTGGAAGCTCGCCCATGCAAATGGCTACCATTGTTGCCACAGTTTGAAAA
>Dhingra_Pear_16_GATCAG_L001_R1_001_paired_trimmed_paired_merged_contig_71373 ---NA---
TGCTCTAATTAAACATGAACCACCTAAAATAAGCCGAAAAACATTAAGGCAACCAGCATAGGTGAGAATCATCTCATGACTAGTGGGATACATCCTACAGACGGACAGTTATTTATTAGCCCAAAATAACGTAACTCACTTTTGGTAAGATTACGAAGAGGATATAGGCAGATAACACTGCAAAGTGATGCTTAACGTATAAGTGGATTGTGGAGGGTATATATTCTATAGAATGATTGACTCCAAAAACAATGAATTATCGCAAGTATACCAAATTCTCTAACTTTACATGT
>Dhingra_Pear_16_GATCAG_L001_R1_001_paired_trimmed_paired_merged_contig_71374 ---NA---
GGAAACAGAAACTTGAGCCCACGAGCAGAATATATAGGGCAGATTATGATTGATTTCGTCACATCTTATCCAGGAAATATGGAATTCTAAGCATGGCTGGTCAACAAAATTCCCATCCTCTTACCGTCTACTACACTTCAAAGTAATATACTGCTCTCTAATTAAACATGAACCACCTAAAATAAGTCAAAAAGACACTAAAGCAACTATCATAGGTGAGAATCATCATCTCTTGACTAGCGGGATACAGACGGACACTTA
>Dhingra_Pear_16_GATCAG_L001_R1_001_paired_trimmed_paired_merged_contig_71375 ---NA---
AAAAAAAGATGAAGCTGAATGTTTACCAAACATAAAAACAACTCCTAGCTTTTTTTGATACCAGTTTTTTTCAGAATCATCTCAGTACCAAATCAGGCCTAATAATCTTTATCATTATTAAAATATCATATCTCCCCTTTTTCTTTCCCGATCGAGATATTCTCTCAATCGCCTAACAGATTGATTGTCACATAAAAAATTTGGAGGCTAAAGGCCTCCAAATCAAATGAATATTCTATAAATATTATTTAGATAATGATAGACATAATTAATTTTTCAAATTATAATATTTTTGTACATTAAAATGATATCACAGGGCTACATAAAAAGGACAAAATGAATTTTGAGGGATGTTCGCAACTAGGGCTGGATTGGGTCGGGATCCTGTACCAAATCTCAAAACCCGGATCTTGAACCAATTCATTTCGGGATGAGATCTCAAAAATCAAAACTGAACCAAAATTATGGGATTGTCAAATATTTTTGGGAATTTCGATATAGTTCGTGACAATTGCAGAAATCCAAATTGCAAAAGAAACCCCAATTGCAGAAATCAAATCCTAGAACAAACCTTAATTGCAAAAACCAAATCCTAGAACCCAATTTTCACACCCTAGAAATCGAATCTTAATTCGAAACAAAATTGCATAGACCAAAGAAAATTAGTTCGAACCAACCTGGTGCCACTTCTGATTATGATACTAGTGAGTTGATGCTTGGGGCCGTCTCTTTCGTCCTCCTTCCCGCTTGCTGGATCTAATAAACCTGATTTGCTTGTTGTTCGTATGGTGGCTGGAGCAGGATGAGAGGGTATGGTGGGGTGGCCCGAGTCGAGTCTCGAAGAAGGTGGTGGTGGCAAGGACTATAATAATTCAAACTATATATTTAATTATATATATATATATATATATATATATATATATATAGAGTNNNNNNNNNNNNNNNNNNNNNNNNNNNNNNNNNNNNNNNNTATTTAAATATATATATATATATATATATATATATATAATTGTTGGGTCCGGTTCGGGATTCCCGAACAAGGCAGGTTGAATATCAAAACTCGTACTGAAAGTTTCGGTTACGATTCTGTATGGGTTACTGAACCGTTGGAAATTTGTCGGTTTGAAAACTTTTTCAATTTCGGGTTCGGAATTTTTCGGTTGGGATCGGAAAATTCTTTATTTATTTTTCCAGTCCTATCCGCAACACACGCAATGAGAGGTACAGAATTGGAAGGTAGAAGCCAA
>Dhingra_Pear_16_GATCAG_L001_R1_001_paired_trimmed_paired_merged_contig_71376 ---NA---
TCCTAGAACCCAATTTTCACACACCATAGAAATCTAATCTTAATTCGAAACAAAATTGCATCAACCAGAGAAAATCAATTCGAACCAGAGCTGCTTCTAATTCTGATACTAGTGAGTTTGTGCTTGGGGCATCCCTTTCATCCTTATTCCTGCTTGCTGGATCTGATGCACCTGATTTGCATGTTGTTTGTATGGTGGCTGGAGTGAGATGAGAGGGTATGGTGTGGTGGCCGGAGTCGAGACTCGGAGAAGGTGGGCGGAG
>Dhingra_Pear_16_GATCAG_L001_R1_001_paired_trimmed_paired_merged_contig_71377 ---NA---
TCAAAACTTGAACAAGGTGGAAGCACTTTATACTTAACTGGAACATATCTAGGTACTAAAACACACAAGGTACTCACATATCTGAACTATGGCCACTCTTACTAAAAAGACAATCAGTATCGACCCCACTTAAGTCGCATGATAAATTGAGAATTCCATAGGTAACTGAAAAGCAATTATCCAGGAAAAAAAAAAACAACAATTATCCAAGTCATCAT
>Dhingra_Pear_16_GATCAG_L001_R1_001_paired_trimmed_paired_merged_contig_71378 ---NA---
AAAGGATATAGAAGATTGTCTGTTTTGTCTCGAGGAACAAATTGCTTCCTGATATTCTGGTAGCATGTAAATTTTCTCTTGATTTTATGACAAACCAGATCTTTGTAAGGAAGGGATTGCTTTAGGCATTTCTCTGTATTTCTGTAACCACTCAAAAACTTATAGTCTAACGTAGCTTTTTCTGTTTTCTGTGCCATTTTTGTCTCTTTGGGTAGGTGGTGCATGATGACTTGGATAATTGTTGTTCTTTTTTTTCCTGGATAATTGCTTTTCAGTGGAATTCTCAATTTATCATGTGACTTAAGTGTGGTCAATACTGGTTGTCTTTTTAGTAAGAGTGGCCATAGTTCAGATATGTGAGTACCTTGTGTGTTTTAGTACCTAGATATGTTCCAGTTAAGTATAAAGTGCTTCCACCTTGTTCAAGTTTTGAGCGCTTCTTTCACTCGTACATTACAAGTTTACAACATATTCGCTTAATGATGAAAAGATGCCAAAAGGTTACCCCAGCTCATACCAGAATTCAATTGCATGTAAATCACCAACCTTTGTAAAGTGTTGTTCCCATTAATCAATTTGACCCATTTAGATATATAAATTTGAATTTGTTTAA
>Dhingra_Pear_16_GATCAG_L001_R1_001_paired_trimmed_paired_merged_contig_71382 ---NA---
TAAGATCCAGGTACTGAACAGAGAACAAAACCAGCAAACAACATTTCAAAATGTTACCAGACCCTTTATATTGACCTTGAGGCGCATACCTTATGTCTCCAAACATATTTAAAACGGTCTTTTGACTTGGCTGCAAAAAAATTCTGAGAATAAAATGATGATTAGGTTATGGTTTTTTAACAGCACATTTCTCATTGAACTTATGCATTCAACTGTATTTTATGTCACTAAAACTGTGGTTTTAACTACACGCAGGGAGATATGTCATCACAAGGAAGCTTATGTTAGAAAAGCT
>Dhingra_Pear_16_GATCAG_L001_R1_001_paired_trimmed_paired_merged_contig_71391 ---NA---
AAAGAGAGGTACAGATTTCGAACTAGAAGGAAGTAAATAACAAACCCGAAAAAGAGTTGTCGCTAAATGCTAGTGGCTGCCAAGATACATGGGATCACACTAGTATTGTTTGAGTTCCAATGCCGATAGGAGCACCACCAACACAAGCAAAATCTTTCTGCTCTTGTTTAAAATGATTTTCCGTCATTATGCTAGTCCATACCGCCGATCTTCTTACCTGTGTTGTTCT
>Dhingra_Pear_16_GATCAG_L001_R1_001_paired_trimmed_paired_merged_contig_71392 ---NA---
GAACCAGCAGCTGCATATATCGGGCTGGATAAACGAGCGTGGCCAGAGTTATTAGGACTGCAACACGATAATCAACTCAAAAAGATTGAAATATTATTCGAAAAAGGGTTTAACACAAGAAAATTTCAATTAGCATGTAAATTGTAATAAGCTATACGATGTAGATATGTAAAAGGAGAAGGGAAAGAAAAAAACAGAAAAAGTTTGCAGTTTGCAGAGATAAGCATAAGCAGTATACTTCTCAACCGTAAGATTGGGATTCT
>Dhingra_Pear_16_GATCAG_L001_R1_001_paired_trimmed_paired_merged_contig_71393 ---NA---
GAAGAGAAACTCATCATACAGCTTCATGGCATGCTCGGAAACAGGTAGTATATTGGTGCTTCTTAACCGTGAGACACCGTGTTGTGGATTGAAACTGATTTACCTCACAGGGAATTGGTGCTTCTTACCGTGATGCTCCGTGTCTTGGATTGATACCGTGAGACACCGTATATTGGTGCTTCTTACCTTGTATTAACGGTGTTAAACCTCACAGAAATAACGTTCAACAAAGAAAACCAACCCTGCTGTTGTGTTAACAGATGAATACGGTAGATTTATCTTTTACCGATGATTGGCCCGGATTTGATAAATTGATGCATCTGGTTTTATAATCTTATTTGATGAAAAACACTGGAAAATTTGTAACGTAGCCTCTCGTAAACAAAACTATGTGCGATTTATCTGTTGTAGAAACTTTAACCTGTTTCTAACTCTCTTTTTATTTGTATCGAAAACATTTTTCAGGTGGGCTACCATAGCTTCTCAG
>Dhingra_Pear_16_GATCAG_L001_R1_001_paired_trimmed_paired_merged_contig_71394 ---NA---
TGTCATGAAACCTGCAAAACAAAAGTTTCAGTACGTATGTTTCTGATGCATTTAACAGTCTTGAACTTATAATCTTCAAGGTTAAAGTTACTAACAAGAGAAATGTAAATTGAACAAGAAAAAAAGGAAAATGGAAAATGCTATACAACAAGCCATAGAATCAAGTCCAAGACTGATGTTAGCAGAAAGCGGAAAAAACAACGGAGAAATCAGATGCTTTTCTAGGTGGTATCTAACTTAACGGCGCATGCTCAAAAGTACAAAACCGCATTAAGGATCAACAGCCATCAAACGTAAGGATACCTTGAAGCAAGACATGATCACTTAACAAATTACTCATCAACTCCCCTCACGCAATATCTTGAAAAGAATATTCAAATTTACAGTATCAAATATCTGTACTTTAAAAAGAAAACAGGCATAAGTCCTTACGTAAATGCA
>Dhingra_Pear_16_GATCAG_L001_R1_001_paired_trimmed_paired_merged_contig_71396 ---NA---
CATTGATTTCTCCCACATATCTCTGCTTCCAACATTCCACAAGAATTTTGACATCAAGACAAACTTAAAGACCATGACCACATATCCACTTCAAAAACAAGATTTTTAGAAAAGAAAAGGTTCAATTATAAATTAAAATTGAAGAACCACAAGACTTTTTGAGCCCCGTACAGGACTTTTTGCCCTTAAAGAATATAGGTCATAGTACCAGAGCCAAAGCCACGTGATGCCTTTTTGGTATTTCTATTGTTAAGCTCTATGGCAAATTGGGTCTTTCAAGTAGATATGCTTCCCATAGCTTTTGAAACCAAACGGAACATTTTGTGGAAAAGTGGTTATAATCATCAAAAGACAAAGACAAACTTCTTACCTATAAGGCTTTACAGCTGAAGTTTTGTTCCCCA
>Dhingra_Pear_16_GATCAG_L001_R1_001_paired_trimmed_paired_merged_contig_71397 ---NA---
ATAAAGAGCGGGAAAAAGAAAACCCTTATCTGAAGTGAACATTTCATTCTGTTTTTTGATATCCTCTCTTTTTGAAACACTAGTGTTATACAAATCCAGTTTAAATGGCTACTTCGAATAATTAATTAAAAAATAATTGCAGTATAAACAATTTGGAATTGTTACAGTAATTAGACCTATACGAGCTGTCCTTTTGATTCTTCACCTCTTCACAATTGGAGAGTGAAATGAATCTGACATTTCAGTACCAAAAGAGCTGGCTGCTAGGCCTGCCGGCCGGGCTTTGTGTACAAAAATAGACAAAATCGCCCGAGACAAAGTATATATCAAGCATCCTCT
>Dhingra_Pear_16_GATCAG_L001_R1_001_paired_trimmed_paired_merged_contig_71402 ---NA---
TTTTTTTTTCCAAGCTTCAGATTTGAGTATGATAGACATTTCACCAATTCCTCAAAAACAGATGAGAAAAATTATGACCTACAAGAATTCAAGCTAAGTATATCAACTGCAATATGTAGAACAAGTCTTTAAAGCAATGGCAAATAAACAAACCAAGCTATGGAAAAACAATCCATCTATCTAGAGAATCTGCTTGGCGTAAAGCTAAGGAAGAGTGCTTGTTGAGCCACACAACAAGTACGTTTTTTGACAAACCACCCAACGAACTTAACAGGGATTAACCCGTGAGACTTCCTAGTTGGCACAAACACACACTTACAATATATGATCAACTTCTAAGTCCTAACACATGACAACAATTCATCACATACACATTCCAAAAGCACTACAGACTGGCAGATAAAACG
>Dhingra_Pear_16_GATCAG_L001_R1_001_paired_trimmed_paired_merged_contig_71403 ---NA---
CAAGGTTTTATCTGCCAGTCTGTAGTGCCTTTTGGAATGTGTATGTGATGAATTGTTGTCATGTGTTAGGACTTAGAAGTTGATCATACATTCTAAGTGTGTGTTTGTGCCAACTAGGAAGTCTCACGGGTTAATCCCTGTTAAGTTCGTTGGGTGGTTTGTCAAAAAACCTACTTGTCGTGTGGCTCAACAAGCACTCTTCCTTAGCTTTACGCCAAGCAGATTCTCTAGG
>Dhingra_Pear_16_GATCAG_L001_R1_001_paired_trimmed_paired_merged_contig_71404 ---NA---
AATCTACACATTCACAACTAATTTTTTGGTTTTAAGTTCCCAACTGATGCCTGTTGTTACTGTTTCTACAGCAGGAGTGAGTGCAAGCGATGGCAGGCTCAAGACGACATGAACTCCACCACCATCCCCTTCCGCCCCACCCCCAATAATTACAAAGTGACCAAAGCCAAGAATGAGTTGCCGGATACTGACATTGCGCAGCTGGGTTTCCTCCAAGAGAGA
>Dhingra_Pear_16_GATCAG_L001_R1_001_paired_trimmed_paired_merged_contig_71406 ---NA---
CCTCTGCTGAAATCTTTGAGATTGAAGATCAAAATTTAAGATAATGGTTTCGAAAACAAGTGCGAAAATAGTTATAGGAATATCTCAAAATCAGGTCTAAATCAAACAAAGGCATATATGCGTGATTAAAACAAGAACTTACAGGACTTTGGATGACATTGTTTTCACTTTTTCTTTTCTGGCTAGCACCGAGTCCCTGTGTTGATTTATCCGCCGAAGCCCACCACAGATCTAATGTTCAAACAGCAGTTTGTTCTGTAATTTTCATTCTCTTATAGAAAGCCTGCA
>Dhingra_Pear_16_GATCAG_L001_R1_001_paired_trimmed_paired_merged_contig_71407 ---NA---
AAAGTTTTGTAAAAATATCTGAAGATAATTTTAACAATTTGTACAAACACTGCTAATCCAGACTAGGAGATGCTTATAATTTCACTAAATTTGGGGAAATTGGTAGAACTTAGAAGTAAGTAGTAGCTCTTATGACAAAGTACCAATTATGCCATTGTTGGAGCCGACGAAGATAAATATAACTTTTGGATGAATCGTCTAATAGCCGAATATCACAATGATATGGCAGAAATAAGCGAACAACAAACAACGTGTTTGAAAGTTTACCGTAAATTTCCACCAACTTCAG
>Dhingra_Pear_16_GATCAG_L001_R1_001_paired_trimmed_paired_merged_contig_71408 ---NA---
AGAAGCCACGATCTGCAATTTTTTCTACAGGATAATCATTCGAGACAAATACGTAAGTAGAAAACCCAAGATTTAAGAAAAGGAATTTATGGTAACGAATAGATGAGGAAAACTGAGACTCCAAGGTTCGGATCAGAGCATAGATAGTATAAAGAGACATTGAAATAATTATCTTGCTTCTTTTCTTTTCAGAGTTAATTTAGTTATGTCCCTCTATTTCTGCAAGATTAAAGAAATTACCATAACGATGACCTCGGCAACGAGT
>Dhingra_Pear_16_GATCAG_L001_R1_001_paired_trimmed_paired_merged_contig_7141 ---NA---
CTCCATAACAAACATGATACTTCTCATACCTGAACCATTACTCAATAAACTGAGATTACAACCACATATGCCATAACATCTGCAAAAACTCAAGTTACATTATTTCACACGACATCCCAAAACAATTTCTAGGAACTTTGCATTGCCATGTATGAGAAGAGTACATGTTCGGCTACAAATGACATGTAATCATTTCACAAAATTGAACAAACTAGCTTTCAAAGTCTTGTTGTGTCACCGCACAAACAAAGGATCGGGAATTCAAGCCATGCAACTCGATAAATATGTAAAACGTTTTATTGTTTTAAATTCTATTCAATATTCTGGCATATTATCATCAAATTCGGTCAACATTCAGGTTAGCAAAATTGAAGATGAGAGCTTCGTAGCCATACTACAACTGCTCCCGAAGGAGAACTTCATAGCCATACTACAAATTTCCTTGAAGTGGTTCTTTCCAAGAATTCCAAACTTTTCATCTCCATTACATACATAATTCATAAGTGAAAATTCTAAACCCACTGTATATTTTTCATTTTATATTCATTTAAAGGATAACAACCATTAATATAATTATAACAGAATTAGTACTGCTTCCATAATTTCAATATCTATTAGTAGGACAGAAAAAAAATATTAAGTACTTAATTGTCATAATTCATGAATTCCCAGGCAAAAAAAAAACAAAATATATATATATATAT
>Dhingra_Pear_16_GATCAG_L001_R1_001_paired_trimmed_paired_merged_contig_71413 ---NA---
AGGTAAGCATAAGCTTCTCCATCCTGTGCTTGGATTACAAATCATGGAAAAAAAATCAGATGGTTTAAAGGTCAATTCAAATTGTGAGAAACCAATAATGATACAGCGGTAGTAAGCAGTGAACTGCAAGTTCTGATTGAATGAATTATGAAGGAGATAAGTGAGGAAAGAGGATATCACTTGCAAATATTTAAACTGGAAAGAATCTCATTAACAATACTAGTCCTTCACACTCTCTTCTATACCAGGACATATATTCTGCGTTATATTACCTGTTCTATAAATCAATCAGAACATTTCTTTTCAAGTTAGTTTGCGTTGGAGAAATAACCAGATCGTATTAAGAATTCTAAATTCCTTACCATCTACCCGCAAAAAGAGAGAGAAAAAAAACACAAGAGGAATAATTATGGCACTGCTACTGTGCTAGATGCTCCTAGATATACAAGAGGAATGATAAAATACCTTCACGTCAGAAGAAAAGTTTGA
>Dhingra_Pear_16_GATCAG_L001_R1_001_paired_trimmed_paired_merged_contig_71415 ---NA---
GAACCCAAAACCTCGGGTGCAAGACTTGGAACTCAAGAGCTAGGGTGCATGAGTTCGAACTCAAGACATCAGGTGTATGAGTTTCAAGCCAAGCCCTCGGGTGAAAGCATGAACCTAACTTCAGATGCAAAGTGGTCATAATCGCTAACCTACAAGCACATTACCATCCAAGTTATGAGTGCAGTCTAGTAATTCCGATTCATCATCAAAATAGAAGCAACTTCGATCCTAAGAAGATACGATGAAGCTAAAGAGATGCTAGAAAACTCGCTGATCAACCCGACAAGCAAAATAAAGGGCAAACATAATTTGTAATTGAGAGTAATTTTCATTTATATCAAAATGCAGCTGCAAG
>Dhingra_Pear_16_GATCAG_L001_R1_001_paired_trimmed_paired_merged_contig_71416 ---NA---
ACAACTGTCGAGTTCTCTGATAAAACCGATATGACCTGTTAGTTAATAAACAAAATTTTATCCCAAACTCCTGAATCTACAGCAACATCGCACAAAAATCATGCTCCCCTCCCCTTCTTATAAAACAAATATAATGCCCGAAACTTCAAATGTAATTGAGCTTATTAAACTTCAAAAACGCAAAAGATTCATGAACCATCAGCCATAGAATGCATAATGATCAAGTCTGTATTTTTCCACATCAAACTGAACCCAGCTATTCCCACTGTCAGGCATTTCATCAAACACATCCAGTGCTTCAAAAGAACGAGAAATTTTCTCAGTGCCCGGTAGTTTCAAGCGGGTGCTCCACGTGTCATAATATAAGCGAAGGGACATGAAAAAAAATATACCATTTCCTCCACTTTGTAATACACCCCACTTGGAAAAATCTCTCAGAAGGAGAACCTTTTCGACAAACCATGAGAAATGAAGCACACAGAACAACACTGTTACTGCATTAGAGGTGTGTTCTACTAAAACCCACTTCTCAGCAGAACTCAAACGAACAGTTGAGCTCACAAAACGCAACTTGCGCTCTGTTTCTTAACGAAATGATAGAAAGGAACAAACTTGGATTCCATGAACAACTAAACAAAATTCGAGGATTAAAACATAAGAAAATATGTATAATTACGGTACAGAAGACGAGAGAAATCACAAAGTACCTGGGTGGGTCGCGGCCAATTAAAT
>Dhingra_Pear_16_GATCAG_L001_R1_001_paired_trimmed_paired_merged_contig_71417 ---NA---
GCAAAAGATTCATGAACCATCAGCCACAGAATGCATAACGATCAAGTCTGTATTTTTCCACATCAAACCGAACCCAGCTATTCCCACTGTCAGGCATTTCATCAAACACATCCAGTACTTCAAAAGAAAGAGAATTTTTCAAAGTACCTGGTATTCAAGCGAGTATTCCACGCGTCATAAGTGAAGGGACACAAAAAAATATATCATTTCCTCCACTTGTATCATGACATGTGGTGTACCGCTTGAATACGCCGTACTTGTAAAAACATAAGAAGGAGAACCTTTTCTACAGAC
>Dhingra_Pear_16_GATCAG_L001_R1_001_paired_trimmed_paired_merged_contig_71419 ---NA---
ACAAAGAATATGATGTACCCCGGATAGAGGCCCTGCAGTTTGGAAAATAACCAATACGATACAGATAATTCAAGTTTGAAACGTGCGAAAAATCAAAACATATTCTGGAGATAAGAGAACATAAGGGTTTGAAACAAAAAGTAAGCCGAGTAATTAGTCGAAGAGAAAATGGGCACAAGCATAAATTTTGGGAAATTGGCTTGACGACGCTGAGTGGTGGATGATAAGAAATTATTACGTTAATATTACAAGTACCCTTCCACCCAAAAAAATATCATTTCACTTTAGCAATTTGAACACAAATGAGCACCAAACCAAACATTGGCACAACTAAAAAACTATAGGAACACATGAAATAACACAAAAAGCGTAATTACATTTAAAATAACACAAGTCACAGAGTTCTTTTCGGCGCCAAAAGTGGTGACATGAAAATACAAAACTGGAGGGCATGTTGTTACCCCATCCCCACCCCACCAAATTCTACCCAGCCACCTATTTTTCGCCTTGTATTTGTTAAAGGCACAAAACTTAAACAAAAAATGTAAGCGTAAAATGCATTAAGCAATGTAAGTTACCTAAAGATTGAAATTTGCCACATAATGATTAGATTGAAACCTAAGAATTAAAAGTGACTAAATGCGAAAATATCATTTGTCCAATCTGATAGTATAAATAGTTAATACTTTTTTATGAGAAGAAAATAAAAAGTTAATACTAAGTAAAACTATAAAAATATGTGGGGCGGGGGGGGCTCAAAATCCATCACAATATCACATCCTTTCCCCATCTTGCATCGAGTTTTAATTTTAAATCCAATTGCTACTCAATACTCTACTACAGGCACTATTCTAAAAATTTCT
>Dhingra_Pear_16_GATCAG_L001_R1_001_paired_trimmed_paired_merged_contig_71420 ---NA---
GAATATCAGGTCAATATCTTACAAGTTCGTGCAATACGACGAACAAATGCGAAAAGATTATAAACCATGAATATCAATTGATAGTAACCAAAATCCGAACCAAAATTGCTTGACAAAGAAAGTTTGACACAACCTAATGAATTTTACAAATGAAAGTAGGCCAACAACCAATCATTATGACAAAATAAATTAAGAAAACCTTAAATAAGTGATATCTTACAACTTGAGGTAACAAATTGAACTAAAAGGAGAGAGCTTGAGTGTT
>Dhingra_Pear_16_GATCAG_L001_R1_001_paired_trimmed_paired_merged_contig_71421 ---NA---
AATATTGTAAGGACATCTCATCCCTGGAAGCAAAAAGTTGTGAAAATATAATGAAAAATCAGATCTGCATAATAAAGGAAACACAATTTTCTCTTTATCAGGAAGAATCAAGATGGAGAAAGCATGCACATGATTATTAAGAGAACTCCTGTTTAATGTAATGTGGAAAACAATGACTTGAAGGTTCCCTGGGAAGGGGAACAACCGAGGCCCGATCAAACAAAGAGAAAAAAATTGACTTGAAGGAAAGGAGATAAAATTTGGTGAAGGCATACTAATGCCTTACATATGGATAAACAATACAAATACAATTCAAGTTGTTAACTTATGTGGAAAATCAACAATTACCACAATAAGCAAATCTATATTGGATGACTGAAGACAAAAATGAAAATTTTAAGCAGCCACATGAAGTACCAAACTCACCTTTTGGTTTACCACTTAAGCAAAGGCCCAAAGGAAGACGGTTAAAAGTACGATTACACTCTTGCAAAAGGAAGCTTATATGAGTGCATCACGATCACATCCACTCGAAACTATACAGTCTATACCATCAGATGGCCTATTCTGTTTGAGTTGTATGATATCACCAACAAACCAAATTCGGGGAAAAAACAAGAAGAACAGAATAGGAAATAAGTCAAAGAAAATACAAAACATTGAGTGCCATAACCCAAGAAACCCTGAACACGAACCTGCAGTCGTAAGATGTTTTACAGGCCTCGTGTGGTCTATCGGATTGGATTAGATTGGAATAACTCATAAATGCAAGGTATGTTTACCCAAAAAAGAGGCTGAACTAATATAGAAAGATGCAATAGCACCTA
>Dhingra_Pear_16_GATCAG_L001_R1_001_paired_trimmed_paired_merged_contig_71422 ---NA---
TCGTGGCAGCATGGCCGCCGGAACTGAAGTGTATACCAAGCAATTACCAACGCTCGCGTCAGAGATATGCGCAAACAAAACTAGCATGATTAATTTTGTGCAATTGGAAAGTTATAAGAGTTGTGTTGTGCTAGAACCACAGACCAAAAATAAACATTGTCCAACCAAATACACATTTCATCAACTAAGCATGAAGCATCATGTAACCTTTACCAAAGGGAAACGAAACGAAACGATACCAAACCAGCCCACAGACAACCTAATTTCCTTAATCATATGCATACATACTCTCATGGTTCATAGTGACACCGGAATTCCGTGGAATAGTTTAGATTATAAGTATTATGTACTCATGGTTCCTTCTTATGAGCAATACCTTATACAGGAAATTGTCAATGGAT
>Dhingra_Pear_16_GATCAG_L001_R1_001_paired_trimmed_paired_merged_contig_71423 ---NA---
AGTTCACATAACTAAAAATTATTGTAGACAACCAAGAACATTAAAAGAGATTAGCTTCTTAAACCGGTTGTATTTTTATATTTTCATTTTCATGTACAGGAAACAATAATATATTCCAAAATTAGCAGGTTACAGAGAAATATAAATATTGTGTTCAAGGAATTAATATGATTGCAAATGTAATAGTTCCATATATAGTGAGGTTGGAGAAATGATGGAAGACGCACTGAGATTTGAGGTCCATAGGTTGAGAA
>Dhingra_Pear_16_GATCAG_L001_R1_001_paired_trimmed_paired_merged_contig_71424 ---NA---
AAAAAAAATAAGGGTAAAAAGGATCAGTTTGTGTTTCCGACACAAAAAAATATCTCATTCAGCTGTCCAGTCTCCTCTATCTAGTTGTTTTCGATTGAAAGTTTGTAACTATTTCTATTTGTCTATTTGTGCGTATTTCCCGGCCGGAAGTATGGATGCTTTCGGCGTTGTCTGCATTGGTCTCACATACAGTGGCTTATTAACTTGTGGTTGCAG
>Dhingra_Pear_16_GATCAG_L001_R1_001_paired_trimmed_paired_merged_contig_71425 ---NA---
TTAGCTTCTGCTAGTAGATTTGGAGTAATATAGCAAACTTACAGTAAATATGAACCCCGGACAATTGGGATTATCTCGATGTTCTGGAGTAGCATCCCAGTAATTGAAATCGATAGTTGATTAAAAATCTTAATTGAAAAATGGGTCGTGTTTTTATTCGCAAATGCACTTATAACTAGCTTGTTTAATTGATTGATGGATGGAGAATT
>Dhingra_Pear_16_GATCAG_L001_R1_001_paired_trimmed_paired_merged_contig_71426 ---NA---
AAAAGTAACACCAAGCCAGTTCGCATCATCACTCACCGCAATTACGTTTACATCAAAAATTTCCAAAAACAATGAAACTTCTGCGTCCTTGCCGAAAGAAAACCAAGGGCAGACCAGTAGTCTCCAGGGGAACAGCTCCATCTTTTGTCTCTCTTTTTTGACAGCCTTCCATTTTCGATTCCAACCTCACCCCTCGCCCTCTCTCTCTCTCTCTCTCTCTCTCTCTCATACTAATCAACTTATAGCTCACTGCATATAAGATGCGTCTCTCTCTCATACTTAAGTCAACTTATAGCTCACCGAAAAAAAGATGTCTCTCTCACTCATATAAGTCAACTTATAGCTCACCAAATACTAGATCTCTCTCTCTCTCTCTCTCTCTCTCTCTCTCTCTCTCTTGCCCGAGCCACACTCAGACACATCCAAGTCAACTTATATCTCACCACATGCAAGATTAGTGTGTGCTGCAATTCTACTTGTATATGAATAAACTGCATCGTGTTACTCTTAGATATAACTGTGAACCATGCGGACAGTCCACACTGCCATAACTTGG
>Dhingra_Pear_16_GATCAG_L001_R1_001_paired_trimmed_paired_merged_contig_71427 ---NA---
ATTAGAGTGATGCAATAGCATCAATTTAGTCTTGCTTTTGTAGGAAAGTGAATCTGAAATATATATTTTTCATTCTTAAGTTTCCAGTTATGAATTTTCTTTGGCTAGAAAGTTATAATTCACTATTACTCTAGTAAATTTGCCCGAAATAATGATAAACATTGTACTCAAGCATACCTTGTTATCTTTAAATGATTTGAAGGCTTGAATCACAATTGAGCATAGTAGTAATTCATCTTGTACATGGACGTTAACAACGTCTATGTATGTATATAGTTATGAAACCAATTTATCATAGTTACCTTTGTCTTTGTGAACTTAATGTTTTCTGTTGATTGGGCTATTGCAATTTAGGCATGGTTCGATATAATTCCATGGTATCTATAATCCTGGACTGTGGTTGGATTTGGA
>Dhingra_Pear_16_GATCAG_L001_R1_001_paired_trimmed_paired_merged_contig_71429 ---NA---
CTTGAAGACCTTAACCTCCATATACTTCGTCCGTACAAATTAACAGAAGCTGACAATCATCAGCGGAAAGTGTCAATCTGAATCAGATAAGTTATATCTGGCTACAAGTAGGAGATGAATTTCAGCCCAACAAATACAAACGAGGGTAAAATTGTCAAATCAATAAGCCATTGAACTTACATTCAACTTACATTTCTCCATCCATCTTGAGCTTGTATGCAAATGAATCAAGAATTCCAAAATTAGAACCCATTAGTCCTCTCTCCTCACTTTCTCTCTCATCTTCCAAACATGGAATC
>Dhingra_Pear_16_GATCAG_L001_R1_001_paired_trimmed_paired_merged_contig_7143 ---NA---
CATATAAAAGTAAAAGAACCAAAGAAAACACTCATCTGACCGAAATTAGTCCCGGTTTATCCAACAAGACATGCCACTGCTTCCTTGGGCACATTTGACATCTGGAATCAAACCATTCTAGTGAACTTGAAGTCTTACAGTTCAAGTTAGCAAGAATAAACCAGGAAGGTTTCAATAACACCAGTCCTATAATACCCGTATGTATTCACATATATGCGCATGG
>Dhingra_Pear_16_GATCAG_L001_R1_001_paired_trimmed_paired_merged_contig_71430 ---NA---
TCTTGACAGAATAAAATATGAGATAACAAGGTACGGTATCTCTAGAATCCAGAAAATTATACTTACCATCTTTGGCATTTGTTTAGAACCCACAAAAGTGTAACACACAATCATATAAACTGACCCACTAGCTCTAATCCTATAAGTTAGGATGATCAACAACATGTGTACCCATGCAGCTGTCTAAAGGAAGATCAAAGTGTTAATCAATTGAAACTATAGATACTTCACTGGTTGTATTGGGGCATGTCTGAGAGTGGGTTCTGGAGGAAGCATTTTTACCTAGTAGAAGTTTTACATGGTAGCATTTTCGTCAGAAGCAAATAAAATTTTCAACAAACTGTTAGCATGTACAGCTGTAATTAGGTTATAATTATCCTATACATAGTTAAGATAGTTAACTTTGTAATTACTTTAACTGTTTCCCTAGACTTATTCGGAACTCTTGTAAATCAGTGCAAATACCTTTATGAGAGAAGAAATTAGTAAACTTTACCAATAATATGCT
>Dhingra_Pear_16_GATCAG_L001_R1_001_paired_trimmed_paired_merged_contig_71431 ---NA---
AATCTTAAATCAAGCATTCTTTGGGTTCATTAGGTGGCCGCGAGAAACTTGATTTGCCTGATTTTCAATCTTCCTTTCCTAAGATATCAGTACAATATTCACTGCTTATCGTGTGTCTCATAGAAGCCTGCCACTTTCATGCAAGACGTGTACATTAGATTTGACACCGTATCTAATTTTTTGTGGATATGGAAATCTAGT
>Dhingra_Pear_16_GATCAG_L001_R1_001_paired_trimmed_paired_merged_contig_71432 ---NA---
GCGGCATTCCAAGAAAAGGAGGATAACCCTGACCAGTTGAAACAGCATTTAACAGTCTCACACATTTACTTATCATAAGATTTACTACTACATAAACTTCCAAATGCACCAAGATTAAATCGATATCATACCCAAGAAACATAATTTGAACGGGTTCAATGTTATAACTAATCTGTTTTTCACCACTACCACCATGATGCAAGACAACACAAAGTGGGCTTCTAACCAAGATTGTGGTAGGCTTTAGATGGCGAAAGATTTAGACATAAAAGAAAATCAGGAAAAAACAAAAGATTTAGGACTGCTGTAAATTTTGGCTAAGTTTGGGAGAGAGACTTCCAAATTCCAAGGGTTTGAGGTCAAGTTAGTAAGGAATAGACCACAAAATGTTGATAGGAGGCAATAGAAATGCACTCCATGATCATT
>Dhingra_Pear_16_GATCAG_L001_R1_001_paired_trimmed_paired_merged_contig_71433 ---NA---
CATTCATGAACTAGGAATTTCATTTTATTCACACTACCATTTAATTGAACACTGACATGTCTAACTGTTTTTATCATAGTCAAAATTCAAATTAATTAAACCCTTTTTGCAATCTGTTGAGAGACAAAAGAATCAAGTCTTCTAAAATCATCAGCCATGACAACAACAATAATAAAATCCACATGAATATCAAACAGAATATGAAAAATATGCAAGGTGTAGGGCATTCCAGGTTGCAGAGCATGAATTAAAAACTACTAGCATCAATTATAAAAGAATAATATATATATATATATATGTAAATATATATAATAATTAACATTATATATTTTCGGTTCGGTATGGGATTCCCGAAATATTGAGAAGCCAATCCCGAATCCCATACCGAAATTTTGGAATCGGTTCGGGATAGTATCCCGAAAATTTCGGGAATTTCGGTTTGGGATTGAGATTTTTTCGGTTCGGTTCGGGATTTTTGAGAATTTTTTCCACCCCTACATATTACGCTAAATATTCAGAAACTTCTGAATTTTATATTTTCCTGCCTCAAAAAATATATGCAGGACAGCATGAAAGTTCAGAATGAGCACTAAAACAATTAAGAGAGCTGCTTGAAATCCACTAGACAAAGAAAGCATAATGATCCATCCACTCAAACCAACACAGACTAACCTGTGAGTTAAATTCTTTGCTGAA
>Dhingra_Pear_16_GATCAG_L001_R1_001_paired_trimmed_paired_merged_contig_71436 ---NA---
TCAGATAGCTCCAAGTTCTTCAAGATTGACAGCCCTTAATATAGAAACAACACCACAAAATCAAATAGGTGGCCACGTCTTTCGACCTCAAGCATTTCTAGCAAACATTTCATGCTAGTTACGAATGAAACACCATGTCCCATTTCCAAACCAATTTAAACAATTGAAAAAAACTAGACCATGCAGACTATAACACTGTTATCCAAGTGAAAGATGGTAGAACCAGAATAGAACCTTCCAAATTGGCAAGCCCCTTGT
>Dhingra_Pear_16_GATCAG_L001_R1_001_paired_trimmed_paired_merged_contig_71438 ---NA---
TAGTGATCAATGAACTCTTTCTTCTGAAAAGCAAAACTTCCACATAAGCCATCATAACAGATCCAGGTGCATACCACTGCGCTCATGTTTGAAATTTTATCACTCAGTCGTTGAAATTTTAACGCTCATGAGGCACCCACACAGCTCCACACACACACACTCACACACAAAACACAAGCCTCTTCCATGAAGGGGAATATTGTAAGAAGATGCCATTCCAATTTGTTAATGAAAATAACAGAACTTTACAGCAATCCCGCAACAGCAGGCATAACACACCACACAAATTCGTGCACATGAGCATAAGCTGCACAAACATTCACATACACAGGAGCACCAACTGTCATACTTGAGAATGTTTAAATTCTCGTACAACCTTGGATATAGGAAAACCAGTCTCAACCTCAATGCA
>Dhingra_Pear_16_GATCAG_L001_R1_001_paired_trimmed_paired_merged_contig_71440 ---NA---
TTCTCAACAATTCCACGTCTCACATTCTAACATAGCATGCTCCATCAAACCCTGACCACTTATTAAGGAAAAAGAAATAAACATCACACACATTTTACAAGCATGTAAGGTTAAGGGTCCAAAGAGTGGAATCGTGCAAATTAACATAACAGAAAGTATTATATAGACCAATAAGAACATGCAGAGCATTACTCTCTTCAGGTAAGATGTTGAAATGCTACCTAGAAATTTACCCATTAAAGATCAAAAGCACCAAAAAAACCCGAATTGAATAATAAATTTAAGACATATC
>Dhingra_Pear_16_GATCAG_L001_R1_001_paired_trimmed_paired_merged_contig_71442 ---NA---
CTGTGAATACTACTGTTAGATCACACCCTGCAGGTAAAGTTAAAAAATTAGGAAGGTTTTTTATTTTTTATCGGGTTTTTGATTTGTTGATTTTTTTTTTATTAAATCTATACAACTATAATTCATATCAACATATCTTGAAATATTTTCCCTGGTATTATAAGCTCTATGTGCAGGAAATTCCAAACAAAAATTTTAATTTTGGGAGAGTGTTTCGATTTTTATTTTTTCTTAAACTATTCCTTTGCTTATTTCCATTTCCATCTCTGCTAAGGCTAGTAGCAGTTCGATAAAAAAGATAATAGGGTAAGGGCCTCAGACAAACTTATCCAAGGTAAATGATATGCATGTGCTTATTAAAATTAAAAAATAAATAAATAAAAAGTTTACAGAGAGACAATATATAAAATGGCCGCTAAGTTTTTGGTGACGACCTTAAATTATGTTTCGTCGTTGAAGAGGCAGTTCATATAGTTAATGACTGTTTCTAGATAACTATTTCGTCTTAAAAGTTTATTATATTTGAGAAAAAAAAATAAAGTGAAAGCAACTGATATGGTTACTTGGCTGTAAGACTTTGAACAAAACCAATAAAACTATTTTGTGTTTAATTTACTATTGAAAATTATTATT
>Dhingra_Pear_16_GATCAG_L001_R1_001_paired_trimmed_paired_merged_contig_71443 ---NA---
AGATATGCCAATAAGATGTTGCATTGGTTACCAAACAATTTATTCCCTGATGCAACTCTCACAAGGGGTGAGACCTGCATGTGGATTCCATACCCACGGTCAACATTCAGAGGTCCCGCCCCTATGTGAGGTTGGGGGGCGGGGGAAGAAAGAGACCTAACTACCTTTGGAAAGCATCAAGCATTTGTACTGGAGCTACCAGGAATGCGAGGCTAAATTACACCAAAGCTACGATTCTCAACTTA
>Dhingra_Pear_16_GATCAG_L001_R1_001_paired_trimmed_paired_merged_contig_71444 ---NA---
TCAAACCGTATCAGAGATTTCTCACCCCTCAGATTGACCTATCGAAATGACCTTCCTACGGATTTTAGTGCATTCCAAGGATATTAGTGAATTAAGTGTCAAGGAGTTGCATGAAAGCACCCTACAAGACCAATTTTGACAAGTATATCCACCTATTTGACTTATCAATCCCATATGTAGCGTGCAACAACCAACCAAACAAGATCTCAAAGATGACCTTGCATGCATACTTACTGCTACTATTTACCATTCTCCCGTGTAGAAATAATGATCAGAAATTCTTTGATCAAACAACATATGATACAGGAAAGAATAAATCAGCTATCAGTCGTACCTCGTTAAGTTTTGGGGTTGACCATTCCCCAGTGAT
>Dhingra_Pear_16_GATCAG_L001_R1_001_paired_trimmed_paired_merged_contig_71445 ---NA---
TCCAGGCAAATTTGCATTCCCTACTTGCAGAAACTATGTTAGCATCTCATAAGCCACATCCATCTTTGTCAAACCGTATCAGAGATTTCTCACCCCTCAGATTGACGTATCGAAATGACCTTCCTACGGATTTTAGTGCATTCCAAGGATATTAGTGAATTAAGTCTCAAGGAGTTGCATGAAACCACGCTACAAGACCAATTTTGACAAGTATATCCACCTATTTGACTTATCAATCCCATATGTAGTGTGCAACAACCAACCAAACAAGATCTCAAAGATGACCTTGCATGCATACTTACTGTTACTATTTACCATTCTCCCGTGTAGAAATAATGATCAGAAATTCTTTGATCAAACAACATATGATACAGGAAAGAATAAATCAGCTATCAGTCGTACCTCGTTAAGTTTTGGGGTTGACCATTCCCCAGTGAT
>Dhingra_Pear_16_GATCAG_L001_R1_001_paired_trimmed_paired_merged_contig_71446 ---NA---
TTTTTCTTGAGAAGCATTATGGAAGCTATATAGTGAAGCTCTCGGAGCTCCAAGTAGTTCCAGTGCCTTGGCTTCTAGAACTGGCCATCAAGGATGTCAAATGGAGACACTGATTTAGGTAGCCCTCATTTAACTCCAAATAGCAAGCATAAAGTCCCAAGGTTCCCAGGAGACGGATGAGGCAATAAGAATAAGCTGATTACTCTTGGACGCTAACACTTGCAACATCAGTTATAGTGATATGTCCTCCCCTAATTAAATCTTCTAGTTCCAAC
>Dhingra_Pear_16_GATCAG_L001_R1_001_paired_trimmed_paired_merged_contig_71447 ---NA---
AGCTGACTGAGGTTAGATCTCTCTTCCAGATTATAATTTTTTTTTCTTTTAATCTGACAAAAATTGAGGTCGAATTACAAAAGGCAAAGAATACGAAGGAAGACCTTTTAGGCTTCTGCAGTGGATGCGTAATTGCAAGTTTCTTAGCAATATCTTGAGAAACAGTGCAATTGTTAATGCAGGTTTGGTGTTCCTAGCTTTTCTA
>Dhingra_Pear_16_GATCAG_L001_R1_001_paired_trimmed_paired_merged_contig_71449 ---NA---
AGTCCAACAACGCCCGCCAATGCCGGTAATTAAGCTAAACTGCATTGAATTTGAACATGAAATTTCACGATCGTCGAGCTTAATTAAACTAATCATCATCCTGTGAATGAAATCTGTGGCAGATAAGAAGCGAGCTGAGCGGGAAAATGCCAAGCATCAAACCGACGGTAAGGACCACTTGTGTGCCAAAATCTTGAAGCTTATGTGATCTTGAGTCTTGACCTGCAGTTTCAGTAACATGATTTTTGTACTTTTGTTGATTGTACAGGCATTGCGATTTTATGGGAGTTTTAATGTCACACCACCACTCTTGCTTGCGGTAACTATACATCTTACCCTCCAATATCTACTCTTAGCATGGCGCACTGTGTTTGACTCAAAGATTCCGCACTCGGTTATTATCTCTCTTTGGGGAATTCCATGAGCAATCTTATCCTGCCTGCAGCCTTGTGTATTGGCATCTTCCATCGACAATCCTCGACCACTAAAAGTTTGACACACAACAACAGGCAATCTGCTACATTCCAAGAATCATAGCAACCTCCCATGTGATGCATTGCACACCCAATATCATCATTGGTCTATCCAATTTAGGATTAGGTCTCAACCCCCACTGACAACTCTTGGTTTGTAGTATTCGCAACCCTCAATCGATATTTTGTCATCATCGGATGCCAGAACCACTGCTGAATTCCCTTGCCATTCTCTCCAGTTCAACGTAAACGGCCCATACCAACAAACT
>Dhingra_Pear_16_GATCAG_L001_R1_001_paired_trimmed_paired_merged_contig_71450 ---NA---
AATCGCTTAATCTTCGATCAATCATGTAAAGACTTTATCTTCTATAAGCATTTTATTCGTGTGCATGCATCTATCGGTCCATGTGTGTGTGTGTGTGTTTGAAGGTCGCATTGCGATTTGTGAGGTGTTTGGTTGCTGAGAAAACCGACGGAAAATTGAATTACGTGAGAAAGAAAGGAAAATATTGGAAAAGAAATATCTTTTAGTCTTTGTTTTTGAGTTTTTAGCGTAAATTAAGTGTTTTTGCATTGAAGGATCTGATTAACGTCTGTGATTCGTTTGAAGAATTTATTACTTTCGGACACAGTTTGATTGCCAAGAAAATCGAGGGAAAGAAAAGCAAGAAACTAATTGAGAGTTGTCTGAGTTGTTTCTAGAGAGAGGAATTAGAAAAAGCAAAAAACTCTTAAGTTTTTGTAAGGATTGTCATGTATTTCCTGGTGACTTAACAGAACGGAATCAGTTTATTTGCTTTAATGGGAATATAGCGTTTATTGTGATTAATTCTGGGTTTTGGAGCAGATATTTGT
>Dhingra_Pear_16_GATCAG_L001_R1_001_paired_trimmed_paired_merged_contig_71452 ---NA---
ATCCTTGCCTCTTTTGTCAATCGTATCAAACTCAATTGAATTTTATATCCTCATCTAATAAGCAATAATACTCAACTTCTGTGATATGCAGGGAATTTCACAAACGCAACAAAACAATCAGATGCACTAAACCTTGGTTTATATACGGATTTATTGTTGGGCAGTGATCGAACTTCCCTATCATTTCCATGCTCTCCTCCCTCTGACTTTTGAA
>Dhingra_Pear_16_GATCAG_L001_R1_001_paired_trimmed_paired_merged_contig_71453 ---NA---
CATTCGTCACCACTCCTCATTCCAAAGTCAACTGTTAATTTGTGAACAAGTTAATACTTATGAATCATGTAGCTTGTCAAACATTAATTGAATCTCTATCGAAAGAATCATTTGTTTGCAGTCGGCTTCTATGGCTAAAGAAGCAGCAGCAGCAGCTGCCTCATCTTCATCTCCTCCTCCTTGTTTCACCAATTCATGGAAATACC
>Dhingra_Pear_16_GATCAG_L001_R1_001_paired_trimmed_paired_merged_contig_71455 ---NA---
GAAAATAAGAAAATTTAAAGCTCTATGGTGGTTGTAAATAAATAACAAGCTAAAACTAGAAACCTTAAATCGACAACGAAACACATCAATCAGTTATGAGAGCCAAAACTTCGAACACATTTGCATACGAAAACCTAACAACCGAACCAATAACAAAAAGATACAAACCAAGGCATCACCGAAACCACATTGCTAAAAACACATGAAAAAAGCCAATTTCGAAAGCAAAACACCATTAAAGAGACATGAAACTTGATTCAAACATACCATTTCTGCCGCTTCACTTCGAACTCCACTCCGCCGAGGCTGTTACACTTGCCGGGGACCTGGTTGCACA
>Dhingra_Pear_16_GATCAG_L001_R1_001_paired_trimmed_paired_merged_contig_71457 ---NA---
GTTTGTGTTTTCAGTAAATAGTGAAGCTATGTGATAGCTTACAATCCTAGCGATACAGGAATACAAGAAAAGCATTTCAAACTATTTATTATCCTATGTGTCCTTTATGTTTTGTCTTCCAGTATGATGAAAACAATTTGTAACGAAAACATGAAATTTGGGAGGGACTATTCTCATGTCACTGCCTCTCCAAACGCTCGTCTGTGAGACATAGCTTAAAATCTCTATCGTGCCCCGGTTAAAGACCTGTTATACCTATATTGAACTATGACAATGCAGTCCCCAAAGATTTTCATGCTCTTTAGAGAGTCATTGACAGATTTCCTTG
>Dhingra_Pear_16_GATCAG_L001_R1_001_paired_trimmed_paired_merged_contig_71458 ---NA---
TGAAAACATATTCTTTTTCACTTGCTGGGGTAATGAAAATTGTTTTCATGTTTCATGAACCAAACACCACCCAATTTTAATCTGGAAGGAAGTAGCTAATTATTGTCGGATGGAAATTTGTTGGATTCATCAATGGAATGTTCCAATAAATTTTCCAGTGCCAATAGTTGCAAATCCTTACAGATCGGAGAAGCTTTCTTCTTTCTTCTTGCACAATAAAGGGCGCATTTGGCTTTTTGATCTTTCTTTAAATAGGTATGGAGTTGAATTGGTCTATAA
>Dhingra_Pear_16_GATCAG_L001_R1_001_paired_trimmed_paired_merged_contig_71459 ---NA---
GTACAGCTGAGGGTTTCGCTAAGGTAAACTATTTTGGTTGAATTTATGTGCTTTGTGTTAAACACCAAGATTTTCGTGTCAAATGATTTGCAAATAGTTTGTGGTTGTGATCAAAGGGGGTGAGCTTTGTTGGGATTTTAGATTTTGGGTTGGTTTGTTTTTCATAGGAGTTTGATGGTAAGATTGGATTTCAGGGAAATGTTGTTGAATTGGGACAGCTGAGTAGTGGACATAATAGTGGTTTGTCATAAAGTAACGATTCGGGTTAAGATTTTTATTTAGGATCTGGTTAGAACTCTATATGTTTGCGTGCTTCTGCGAGCCTACGACGAAGAGTCAGCTTTGGATTTTTGCTCTAGAGGCAAGATCGCCAGTTTCTGTAGATGATTTCAAAAGTACCATGGTAATTCGAACTTTTGGCTTTTCATGGCAAGAAATGGAAATGAAATGGTGCACTTGTTAATGTGTTGACCTTTAGGTCCCTAGAGATTGAACCATAGGAGAAAAAGGCAGGTTGAAATGTTCATGGCTATAGTGCACGTCAGTTTTACACTTCAGGTGTTCTTGATTTGAGCAACTTAGTGAATTGTACAGTTGATGAATTCATGACAGCTTCATTGTACTAAGAAAGTGAGTGGTTTCTGACGCCATTTGGGAGTCAAACCATGGATCATGAATGTGGTAATATGTTAATATAGATTTCTCAATTGTACAGAAGTGCACATAACCAAAAGTTATCTGTAAGGATTCTGAATTTACAACATAGATAATAGAATAGTTTATAGTGTTCTTGTAGGAATTTTTTTT
>Dhingra_Pear_16_GATCAG_L001_R1_001_paired_trimmed_paired_merged_contig_71461 ---NA---
TCAAAGATCCTGAACGTTCAAACCTACAAATCAAAAAAATTTTAAAAATTGATTAGTTTTAACTGTGGGTGAGCTTATAGAAAGAAAAAAAAAAGTAACAGATGATAGTCCCCTGATTCAACACAAACTACTCATTCTGCAGGATGAAATAATGAATCCACCGTGCTCCACAACCAAAACATGCACAATGGCAACATCACAATAGGAATAGACTAGTATGAGTTGCCCACCATAATAAATTACACCAGCGATCA
>Dhingra_Pear_16_GATCAG_L001_R1_001_paired_trimmed_paired_merged_contig_71463 ---NA---
GCATAGTCAGACTAGCATCGCTGAGGACGAGGAAGAAGAACCATGCATATATAGAATCGAAGGTTGATAATTTAGGTTAAGCAAGATATCATGAAATATGCGATTAAAAGAAATATTTGAATCAACTAAAACTACAATGATCAAAGGTGGTGATGATATTATTGAAAATTGCAGAAAACAACTAGGTTCAAGGGTACCGGGGTTGAAGGCTTAGTCTAGGCATGGCGAACCAGGAAAATAGAACAGGTAAAATTATCGAACTCTGTTGTTGCCTTTTTCAGCTCCTTCTAGTTTGAAAGCAAACAACGATTTTCCGCTCGTTGAAAGAAATCTTAAAAACTCAACAATGAAATGATCATACTTGAATTAAAACTGAGAAGCTAATGGTGCACTAACTTGATTTTCACTTAATTGATCAGACAACAATGCGATATCAGCATTTTAAAGAGTTCATTTCGTATAATCGACACAGAATCGAAGGGAAATCCATATTCCGCCATACCCACGAAAGCTTCAATCACTTAAACAACCATGCCATCGCAATAATAAACATCCACACACATGAATCTACCACAAAGTCACCAAATTCAAATTTGTTGCAATCAAAATTCCTCACAACCCCACATTGTAAGATCACATCAGAAGTACTCAATCAAGAAAGAACAGAAATTTCCAAACACAATTGAATCACAAAACTTACCACATTCACTCAGTAACGGGCAGCT
>Dhingra_Pear_16_GATCAG_L001_R1_001_paired_trimmed_paired_merged_contig_71465 ---NA---
ACTATTGGAAACAAAGGAAGGTGAAACTAACTCATAACCCATCTTCTTAAGCGTAAAATCATTTTTCCTCCAATTGCTAATGCACAAGTACAAGCTTTGTTCTCTAAAACCGGTTAAGAAAAGGGTAACAGAACTGGAAACAAAATGTTCCGGTAACAGAAGCATGACAAAAGAAATACCGCTAACAAGAGCATTGCCATGAGATGCAGAAGCGCTACTTCAGACGAGAACAATTTCATTTTCCACACAGTTGTCTAAATTCAACTACTTTTCCGAAGAGAAATTTGCGGTTCTATTGTCTGGATCCGATGTTTTGCCACTGTACAAACAGAAACAAAGAAAAATAAATACAAGAAGCTTTGTACCTTAATAGTGGTTCAACCCAACAGCTGCGATCAT
>Dhingra_Pear_16_GATCAG_L001_R1_001_paired_trimmed_paired_merged_contig_71467 ---NA---
CAGTAATGCAAACCTTTTACATATTTGTCGTGCAATGCACATAGGCATACATCTTGTAACTATGTTGGTGGTTCGTTGATTTGTTTTGAACTATCTCACATCCTAATTATCCGTGGGATTTTAGATGATTCATGTAGATAGATAATCATCAGATCTATTTATCTTACTCTAATTTGCTAAATGTGTAAAACAATCCCAACAAAAGATCACTTTGCAACTGCTTATTTTGCATATGTGAGAGAGGGAGAAAGAGAGGTACATGAATGGATTTGGTGGCCACAGAT
>Dhingra_Pear_16_GATCAG_L001_R1_001_paired_trimmed_paired_merged_contig_71474 ---NA---
CTTAGGGTCTCCACCATCCTCCTAAAAGCACCAACTCAGCAACACTTCCCGGGTCTCGAACATCATTTGAGGAATCATTTGAAGACACTTGATTCGTGAATAACATACAAGGCGTGCACATATAAGCCAAAGTTTAAAACAACTTTTAACGGAGTATGGGGGGTAAGTCATCAATAGTCCGGATAGTCTAGCTTTATATCCGTTAGATTGGCAAGTAAGCAAAAATATTATTTCCTCAATTCAATCATGACCGTTCATTTCCCACACCACTGAGTAGTCCGGACTAATGAAGAAAAACGGCAGTATCTGATCACAAGGAGCTATAAAACAAAACAAAACTGTAGGTATTGAGTTTTTCTTTTACCAAATAATGTTAATTTTGGTTTTCTTGTCTAGTTGAAACCAAACGCTGAACAGAAAAACCCTTTTCCTCTCCCTTCAGCTTAAACATCTA
>Dhingra_Pear_16_GATCAG_L001_R1_001_paired_trimmed_paired_merged_contig_71475 ---NA---
TTCATAATAATACTAATAAATGATAAAACCATCAATATCTTTATGCTTTCTTATAAAAATAAGATAGAATCAAATACGTATTTATAAAAAAAATATAAACCCTAGAATCATGAATAAACTCTGGTGACAATTAATTGTGGAATATACATTCTTAGAGATTTCAATTTTAGTCCCTAAAGTTTTCTTTTAAAATAAAAATATTAAGATTGGAGAAATGTCCAATAGTACTATAATATTCTAAAATATGCATTTAACCTAATTTAGTATATAGTTACCAAGATAAGTATGCCTAGCACTGACTATGCAGATGTTCC
>Dhingra_Pear_16_GATCAG_L001_R1_001_paired_trimmed_paired_merged_contig_71476 ---NA---
CTACTAAGAGCTAATTTACTCTTCTATCTTCATATGATAGCCACTCTCTTGCTCTTCTATCTTCACCTTTGCTTCCCTCAGTGAGCTCCCGCACCTTATAACTGAGAATTTTTCTGGTATATCTGGAAGTTTTGTCATAAAAACTAGGAAAGGGAATCTTCCCTATGCCAGAAGTTGAACCAATTTTGCTTCATTTTTATTTTTTTATAATAAACTTTTATCATTATGCTTCATTATAATAAACTTTTATCATTATGCGCAGCTTCCCCAACTAATTTATCACCTTTGCAATCTGGGGCCTACAGATCACTCTATTTATACCAACCGTAATGCCATACTTCTTTCATATGGCTAGCGACCTTTTGTTCTCAGCCCCACCTCTGTCTTTTGCTGCATTGCCTTCAAATTCCTGTATCCTCAACACAGCTCCTCTTATCTCTTTAATTTTTACATTCCAAATGATTTTTTAAGCATAACCCAACTTCTAAAATTAGTACAGTACGGATTGGCAGGGTTTTAGAAACCTCTGGGGTCTTCAGGATCAGCCTTTAGACCAGGGTTCTTGAAAATCTGGCCTGACAATAGGCTAGGCACTCAATCCTAGAATCTTCATTTCATCCTCATTTGCTTTCACCTTAATTTCGTACTTTCATGCTTCACTAAGCACTAAGAACATGGGCCCGTACTGAGCTACTGCCTTGACCTAGGATTCTTTTCCTCATATCGGGTTGAATATAGAAGCTTCACTTCATAAATCAATTTCTTTTCAGCATAATTTCATGTTTTTTTTTTATCCTTCAATAAGACCTTTTTGGTGCTTATTATCTCAGATATTTTATCATCTGCCACACTTTTTACATATTTCAGGAAGTGGGTCAAGCATAAGAACAAAAGCTATCACAAAACTGATTAGCAGTAAAACTGCAAGCATTTTGAACTTTCAACAAACACGCTGTTATAATGGCCACACTTCCAAGGCTATGAGCTAACTAAAGAGATAATTTTTGCTACCACTAAACTCTTAAGTGGTAAGCATTACCATCGTATTAACTACGGTTGGATGAATGTGACTTACTCTATGCCCTACACAAATCTCAAAACTCATACATATCAACAGTAGTCACTAGTCAATACAATAGTAACGGTGAGTAAAAATGCCCCCCTAACTATGTACAGAAACATAAAAAACACAAACCCAAGTTGTAATCAAAATTAAACCTAACCATAAGCAAAATAAAATCAGATAAAACCCCAAAAACGCCAACAAAAAATCCTAAAAAGCAGTAAAATCAGATAAAATTATACGCAGCAGAAGCCTGCTTTCAAAAGTCTAAGACTTTCGACTCTCCGAAATCAAGTGCATAAATATAAACATTTAA
>Dhingra_Pear_16_GATCAG_L001_R1_001_paired_trimmed_paired_merged_contig_71477 ---NA---
TTTGAGGGACTCTCGGTCAGTCAGTCATGGTTTCATAAATCTTCTACGGCCGTTATCAACTCTCTTTACTATTGTTCGATGCCGCCATTCTCAAAAAGGGTGAAGATATATACCGTTATTTGGTCTGCCGTTTCTTCTCTCTTCCATTTTCAAATGTTAATCTTGTGTTAATCACACCTAAAAATGGAGATATAGGCTAGCATAAGAGTTAAGCACTTCCAAATAAAAAAATAAAAAATAAAATAAAAAAAATAAAAAAAATAAAACCTCGAAAAAGATGTTCTTAGAAAAATGCACTTTGTTGCCGGTTACAATTATAT
>Dhingra_Pear_16_GATCAG_L001_R1_001_paired_trimmed_paired_merged_contig_71478 ---NA---
TAAGGTGGAAGCTAGCTACTTGCTTGTTAAAGGTGCTTGCCCACGGATATTCGTAGATCTCCCTATAGCCGATTGTGTTACTTTCAATCCTTAGTATTAGTAGCGGGTATTAGGTGAGAGGGCGCCTATCTCATAGCTGTTATTGTGCTTTGAAGATTCTTTTCCAGGGTTTAACAAGCCAGCTACGCACCTAGCGCTTAAAAGCAAGTAGCTTTTATTTGGAAATAGGCTGGAAGTAAAGCTGTATGAGTTGAATTCTTTTACACCCAAGTCCAAGCCATCTCATTGTTTGGCAACAGAATCAGCCAAACTGCGCCAGCTTACCCATCTCTATAGCCCCATAGTCAAGACTAAGCCCATACCCAAACTGCAGATGCATATGTTATTGTTGTACCTAATGTATATAGTATCTTCACTTTCAGCTTCAGTTAAAACTTAAAACATGGGAGATCAGAGTATTTAATCTGAATTTTCTTATGAAAAATGGTACTAATAGTTACTAGGGTAGCTTCAATTCAAATAATTTAAAATGCCATTCAATATCAATCTATAGTCTGTTCAGACAGAGCATTTCAATCTGAAGAAAAACTTTGTTGAAATGAAGATCTATAATTTCTGATCAGTCTTTCTTTCTTAAGTTGTCACACCTTGTGTTTTCCCCCACTTTTCTCAGTTCATTTGTTTTAAAGAATGCTTGATGTCTTGATGAAATTTGCAGATCTTGTGGCACTGCAAATGAAC
>Dhingra_Pear_16_GATCAG_L001_R1_001_paired_trimmed_paired_merged_contig_71479 ---NA---
TCAATAATTCAACAAAACAAAAGAACGTGTCTGCTTCAGCAGAGGCCTACAAAACTTGACATTTGGAAACAATGAGAAGAAGTGACCAACAATGATAAATAGAATGACAGTGAAAAGGTGTTATTGCACGAAAGCATAATGACAATACACTGATGTACATCATTGTATCCATCCCTTGTCCACGCCTTAGCACAATTTATTGTTCATAGCCAACACTCAAATCAGTCACTCATCATTTTCTTTTGTTAAAAGAGAAATCATAGGCAATGCTGAATAGTTTCATGACAAATTACTCTAAATTGTCCCTCCCTTTGTGCATGTTATGATTAAAACCTCTTTTGTCATACTTAAGCCTACAAGTCCGGAAAAGTATAACCATATAGAGATATTGAACAGAAGAACATGCATTTCAAATTAAATGAA
>Dhingra_Pear_16_GATCAG_L001_R1_001_paired_trimmed_paired_merged_contig_71482 ---NA---
AGGGCAGCTGATTATAGTATTGGAAGTAAGTTAATGATAGCTCTGTGTGTGTGGTTGCTGGTGTCAGTGTGCATGTGTCTCTGCAGTCTAAAAATTATCAGATGTATTTTGTGATGCTTATATTGCTAGAATATGATTTATCTTATTTTATTTGGCCAACTTTTCCATGACGTTAAATATTTATGCACCTAGAAATAACTTCTTGTAACCCTGTTGTCCTGTGTTAGTGGTCCACTCTTGTTTTCTGATCATAGGAGATGTTGGGTTGTTCAAGGTGTTTTCTTGCAAGTCTTTTTGTTTCCCTGGTTGAAAATTCTAGCCTCTTTGTCTGGTCTTTAGAAGTTAATTTGGAAAGTGAGGGTGCCCACCAAAGTACAGTTTCTTTGCTGTCTTGTTAATTGGGGTTGTATGGGATGAAAGCAGAAAAATCTTCAAGGGTATCTCTGTGGGACAGGAAGAGATTTCTGGCTTCTCTTTTAGCTTCCTTGACAAAGCACTTTAAGGACGTTCCATTTAGTTTGGTTCATTTGGATTGTTCTGCTGTTACTAAGTGGTTTAGTTTGCATTTAATTTGGCGTGACTGTTTGGGTTATCTTTAGGTGTATGATTCTGATGGACTCTTGGCCATTTTGTTATGTACTTCTCTTTTCATCTTCAATAATTTTCTTGTTTCTTACAAAAGAAATGCAGAGGTACATGCATGCCTGGTTAGTTCTAGGATGAGCATAACCTACAAAGGAGATCATATTCTTGTCCTTTTTGAATGCATTTATTAATGTTGTAATTGTATGTATCTTGCTTCAATACATATATATGTATGTATTTTCAACTCCCTGACTGTATGACTGCTTCTCCTGGCTTGCAGGGTTTCGGTTTCTGAAAAGACTAAT
>Dhingra_Pear_16_GATCAG_L001_R1_001_paired_trimmed_paired_merged_contig_71483 ---NA---
TCTGTGGCGCCGTTAACGTCCCTCACTTTGTGATGTGGACTCCAAACTTCTACCTTTGCAGTGGCTGATACTCGAAGCCTAATTCCATATGTTGCTGTACTGCACTGGTACAGACTTCCAAGCCACGGCTACCTGTCCAACACTAATATCCATCCAATGCAAGCGACAAAACAAAACCACAAACCATGTCCTCAACTGCAATGGGTCCAATCCAAATGCATCCATCTAACTACTAATTACGCATTTCTGGTTTGCGACGAAGCTGGAATAGAGAAAGGAGGGTTGAGCCTTCGGACTGGTGGAGTTCCGAGAGAGAGAGGGGTTTGACTGCAG
>Dhingra_Pear_16_GATCAG_L001_R1_001_paired_trimmed_paired_merged_contig_71484 ---NA---
AAGCCACGGCTACCTGTACAACACTAATATCCATCCAATGCAAACGACAAAACAAAACCACAAACCATGTCCTCAACTGCAATGGGTCCAATCCAAATGCATCCATCTAACTACTAATTACGCATTTCTGGTTTGCGACGAAGCTGGAATAGAGAAAGGAGGGTTGAGCCTTCGGACTGGTGGAGTTCCGTGAGAGAGAGAGCGAGAGAGGGGTTTGACTGCAGCAAT
>Dhingra_Pear_16_GATCAG_L001_R1_001_paired_trimmed_paired_merged_contig_71488 ---NA---
CTTGTGTTTCAGTTGAATTCTTGGTCCCCAAATCCTAAGATAGGGTTTTTTGCTTCTTGATGATGTTTTTGTGTCAACTGGGTATTGTAAAACCCATTGGTATCCATTATTTGGTTTTGTAAAACTCACTTACGAATACACACTGCTCATAAAGTTTTTACTTGGTTCAGTTCAATAATGCAGCATGTCCATGAGTTATAATTTTTAAGTATGATGCAAGCAACTGTTTGAAGTAGTAAGATGGGCCCTCTTCATTGTCCACAGTTGGTGTATTATGTCAGGATGGTCTAGGTTAGAGTTCGCAGAATCACTTGATTAAAACACATGTGTGATCATGTTCAGATTTGCAGCTCCTTCCTCTTTTCGAATTGATCGATATTGCTGAGTTGCGAATGTTGCTTGACCATGTAATCTTCTCTGCTAGATTGACGATTGACTAAAGCTGCCTTAGAAAGGAGAGAGTCAGCCACTCAGCATTGATGAGTGAAGGTGCAAGAGAGAGGAAAGGGTTATTGTTGGACATGTGAAGCTACCTAAAGAGAAGAGGGTAGGGGTAACCAATGTGTGAAAGAGGATTGGAATCTTTGGAAGTGTGTAGGAACGTTAAAATCCAAAATGTCACATTGTGAAAGTAGAACACCTTTGCTAGCTGGTATCTGAACTCTCTAGCAACCTTTCCTTTCAAGCCTTTTCTGCATGGGCAAGTTCTGCCAATGGGTTCGAATAGTCTGCAATGAACGTGATTTTTCTCCTATCCTTTGTCAGGGTTGGGGGTTGGATGTGTGCAGGGGAAAACCTTGTTTCTATTTATAATATTTATCTCTGTTGCATACACCTTCTGTTTCCAGCTTTTTGGAAATGTCTGTGCTTCTATTGTTCTTCTGAGATACTGAACATCTGCAATTCTGGGTGCAGGAGAGAGACCTGTAAAGTCAGATATCTTGAAAGAGCAG
>Dhingra_Pear_16_GATCAG_L001_R1_001_paired_trimmed_paired_merged_contig_71489 ---NA---
CTTCCAAGACTTCCAGCCTATTCCTGCAAAGTTAATACATAAGAACTGAATATATAAATAATGAGTGCAGAAGACGTGATTCTGAAAAAACTATGAAATGCATGATAGAAAAATTTTAAAGTTCGAATGCTAGTTGACAAAACCAAACACGAATACCAAGATACTCTTAACATATCAGCTTGAGAGGAAAGAAGCAAAATCTTCAGTTGTCCCCAAGATCTCTAACACAGAGGCTGCAACATAAACTGGTTTGGAAGGTTTTCATTATTCAAATTAAACAAAATAAAAACTCCTTGGAAAAACTCCTTTTCCTCTCTTTTAATTGCTTAAAATATATTAATAGCTGTTCATA
>Dhingra_Pear_16_GATCAG_L001_R1_001_paired_trimmed_paired_merged_contig_71490 ---NA---
TTAGGATCTGGACAGACCTATGGACCTGAAGTGGGCATCGGAAAAAGTTCAATGACTGCTAAAATCATCTCTACAAAGCCAAACTGATAAACAGTGGGTGGAAAGATGCACTACATGTTAAGAAGATGTGAACAGCCTGGCCCAGTTACTAACAACATAATAGAGTGTGAGAGAAGTAAAATATGCAAAATCCTTGGGTACAGAAGAGAAAAATCAAGATAAGATATACTGGGCAGGAAGAAAAAGATTAGTGCTCATAAATTGACTTTGAAGATCTCACATTCAGATTTCATCCGAACTCTTATTCCTAAAAGACCTATAAAATCACATTCCAAGCCAAACAAATTGACCATAATACCATCTGAAATGCTTAATTTAGAATTATAACTCACTTCTTGAAGATGTTTCTCAAGAGACTTGAGCTTTGA
>Dhingra_Pear_16_GATCAG_L001_R1_001_paired_trimmed_paired_merged_contig_71491 ---NA---
GTTTATCAGAAGGGAGTTATAATTCTAAATTAAGCATTTCAGATGGTATTATGGTCAATTTGTTTGGCTTGGAATGTGATTTTATAGGTCTTTTAGGAATAAGAGTTCGGATGAAATCTGAATGTGAGATGTTCAAAGTCAATTTATGAGTACTAGTCTTTTTCTTCCTGCCCAGTATATCTTATCTTGATTTTTCTCTTCTGTACCCAAGGATTTTGCATATTTTACTGCTCTCACACTCTATTATGTTGTTAGTAACTGGGCCAGGCTGTTCACATCTTAACATGTAGTGCATCTTTCCACCCACTGTTTATCAGTTTGGCTTTTTAGAGATGATTTTAGCAGTCATTGAACTTTTT
>Dhingra_Pear_16_GATCAG_L001_R1_001_paired_trimmed_paired_merged_contig_71492 ---NA---
AAAATAATATGAAATGAATATGCTATGAGCACAAACAAGCGATATGAACGTAAAACTTTCAAAGGTTTTTTTGGTGGGGGGTGGGGTGGGGGGAATATCTTTTCAAATGTAAGATGCTTCCTTTTGTCAGATTATGCACTAAAAACTACTTGCATGTAGACTACAATAATCACTTTTGACACAGCAAACAGTTAGATGTGTGAGTGAAACATTTCCTTCACAAACTCAAAAAA
>Dhingra_Pear_16_GATCAG_L001_R1_001_paired_trimmed_paired_merged_contig_71493 ---NA---
ATCCGACAGAAATAGTCAGTACAGTTCAGGCTGCCAAACGAGGCCTAAGCTCAAGTCGGGTCATCCGCGCTGAAAGTTCGTTGACCCTTTTCTCCCTACAACAGAATTGCTTAATCAGACTGTCCCGTTCACTGCTCCAGGAATGCTCTGTCACCCTCTCTTTGGCCATAAGCTTCTCCAATTCCGCAATTCCCCCTGCAGCTGCCTCTCCATTTTGAAGATGTTGTCCGTATGACTTTGGAGTGCAGCCTCCATCCAAAGTATGGCC
>Dhingra_Pear_16_GATCAG_L001_R1_001_paired_trimmed_paired_merged_contig_71494 ---NA---
GCGTTTTGGATCCATGATCTAAAGGTAATGTACAGTGATATCTGCTTTTCATTTTCTTGTCCAGAGTTATTATTTAATGGGAAAATCCTTGTAAATCCTCATGCATGGGGTTTTTCTCGGTAAGGAACCGTGAGCAAAAACCAAAGGTGAAAATGTCAACTGAACATAGCAGGTCTGAAGTCTGATGGACAAGTTGGGGATTTGGGTTTGAATTAGGGGATTTAAAAAAGGGGAATTTGGGGATTAATTTTCAATTGAGGGTTTTAATTTGAGGAAATTAGCAGGTTGGGTAGGGGATTAATTTGATTAGTTTTGTTTCATGGTTTGCTTTGTTTAAAAGGAAACTGATAAAAAGGATTCGAAAACTTTGAGGTTTAACGATAT
>Dhingra_Pear_16_GATCAG_L001_R1_001_paired_trimmed_paired_merged_contig_71495 ---NA---
TTTTTTTTTTTTCAAAAGCACTTTTACAAAAATGTTTACCAAATACTCTGCTGTTTTATTTCACAGCTGCTTATTCTCGCAGCACAGCTGAAGCAGCTTTTTTTCAAAGCACATCAATACCAAACCAGCCGAAGTTGTCTTTGTTGAAAGATGTATCAATTATTGGCAAATGAAATAAATAAATTGAGAACACTATTATCTAGTTGAAGC
>Dhingra_Pear_16_GATCAG_L001_R1_001_paired_trimmed_paired_merged_contig_71496 ---NA---
CCAGTTCTTCCTTAACACTTTTTGGGCTTACGTGTCTTCAACTTCATCTCAGAAATTTAAAAAGAAAAAACGTCCCATCCCAACGCTCCTAGTCTCTCTTTATGGTCGCCGTCCTCTCTCTCGTCTGGTGTTGAATTCAAAACAAAACAACGACTCCAAAGAGATTTATCCTCAAAGCATATAAACCGTTGTCCACCATTTTCCTCTACAAATACGAACAGTTTACGCTTCACAGCCGGAGCCTTTCGCTTTAGCTCTCTGGGTTTAACCGGAGTTTAACAAGTTCCGGTCACCGGAGATGGCTTTCCGGCGAAAACCCATCACCTGGGCTCTCTTCTTCTTCTACCTCTTGTTG
>Dhingra_Pear_16_GATCAG_L001_R1_001_paired_trimmed_paired_merged_contig_71497 ---NA---
GGAATATAGAAGTCTGGTGGAACCTGCAATAGACAACACATATTTTCAAGTCAACATATACAATAATTGGATGGGTGTCTGAGTCAGTCCTATAATGATCACATCGACTGACCTAACTATATAAAAACCATTACCAAAAGTCTTATCAGTTACTAGCCTTTCAAATATTCTGTCGAAACAGAAAATGCGCACGAGTCGTGATAAATGGTAACAAGCAACCTAATACTATCATAGGACTCGAAGACACTGCACACCATCTAAAAACAATGACAAATAGAACACGATCACTTAGGTTGGTGGAATGTCTAAATCAACAAACCTAACAGACCTGCCTAATTCTTGGATCTCTCATGCAAACCTAGACAATCCTATATGATTTACAGAGCATTTTCAATTTATTTGTTCTAAGTGCTTGAAACAAGTGAACCGCATTACATCAGAGCATAATTCTTTCAAGGATTTCATGATTAATAACTTGTAGGCAGTAAAGCAGGAGAACGATGGATGCGACGTAAATAGGTGAATTCTTATTAACTACTCAATCACTTACCTCTTGCATCTGTACACTAGGAG
>Dhingra_Pear_16_GATCAG_L001_R1_001_paired_trimmed_paired_merged_contig_71498 ---NA---
TTCCAACTCGTGCGGCCTATTCCTGGTAAGTTTCAAACTCTGGTTTAATACGGGATTTGTGTCTCAAAGTTTGTTTCTTCTTTTCCTTCTTGTTATATGTGCCTTGTTTAAGATTGGCCTAAGTCAATTTCTTAAGGTAGACTCCTAGGCAGAATTAGAAGAACACATTTCGTTTCTTTAAGAAGCAGTAAGCCAATATGTGACCAGTTCATTTGTAGGAAACATGGGCAGCCAGCTAACCATTCGTATAGAGAGCATTTGGTGCAAGCTGTTCACTTGTGTAAAAAGACTCTTTGTATGGCGCATAATTTTTAGGGCGTATTTAAGTGTGTTGCAGTAGCTTGCTAACATAACACCGCTAACATTCATACAGAGAATGGTTATCCCGGGTTCAACCATTGAATTCTAAAGTCAGCTTATAAGTATAATACCTATAACATTCTAACACTAATAATCTAACATTCCCATGATAATATCCAAAGCAAACCAAAAAGGTCTTGGATCTTCAAGTAACTGAACCGGAAACCTTTTTATAACTATAAGCTACAGGGAATAGTGCCCTTCACATAGCATGTGACTCAGATAGAATGAGGCCGACGAAGAATAAGCATGTAAATATACATCCTTGTGTACTGATCTCCCTTGTGTTGTTAACTTGTAGCATTGTGATCCTGTGTCATCTTTTGCATCCAAATCTGAAATAGTAATGACCTACAAGTACATGTCATTCATTCTGATGGGAAAAATTTAAATGTCAACTAAAGTAATATGTACAACCTTGGCTTCAATCATGGGGATATTTTAATTTTCTTTCCAACCGATTTTCTTTTCCTCATCTCCCTCACTATGTCTGGCCATCCCCTCCCCACTCGAAGACAAAGTGACCTAAACTACTATATATATGGCTCTTAAAATGATTATACTTGAAACAATGTAGAAATTGTAAGAAATTCTAATGCGTAGAAAGGGAAATGTAGAATGTGGAGCCTCAAGTTTTTGTCTCTTACAGATTTTGTTGATTTTTGTGATGATTCAGGCAAGGGAACTGTTATTAGCACTCCAA
>Dhingra_Pear_16_GATCAG_L001_R1_001_paired_trimmed_paired_merged_contig_71501 ---NA---
TGCTCTTTTAATGATCCTGTTTCAAACTCTTTTTGCAGTGCTGCTAAATGCGCTCTTTATAGGGTTTGGTATAAATATAGATAAACATTGGGATGACAATCATGACATTAGCTCAAGTGTTTCTTGAAGAAGCACATGTTAGGTGCTTCTCAGGATGTGGTTTTAGGCGGTGAATATGTGTTGAATATTAGTCAAGAAAGTATTTATAGGGACTAGTTCTAGTAATAAAAGCAATACTTAATAAAACTTATATACTTAGGTAATGAACGCATGCAGTATGTTACTATATGTGTACAGATTCATAAAAGTTTTCACCGAGGTGATCACTTGAGTCTATAGGCTACATGTTAAACCCATTTATATATGTTGGCAGTTGAAT
>Dhingra_Pear_16_GATCAG_L001_R1_001_paired_trimmed_paired_merged_contig_71503 ---NA---
CCTCTCGAAGTCCCGCTGGTTTTTTTGCATTTTCTGGGGTTTCGATTTCATTTCCCTCTGATTCTTAAGGAATGGATTTTCTGGGAATTGAAGCCACAAAAAGAGAGAAGAGATTAGGCAGCCTGGAGTTAACACTTCCTCATTCCATACCCACGGAAGCATAAGGTTCCTCTACGAGGCAAAAGGTGAACACAACCTGGGAGAATGACTTCTGAATTCACAACAATGAATAGAAATATTTTTAAATTAAACTCCGCAATCATCGAATCTGAATCCGAGATCCAACAGAACCAACCAAAGGAAATTGAAAGAGTCAAAATGTAAACAGCAGGAGCTTAGCGATCTGTTTGGCGCCTAAGAAATAAAAAAAAAAAAAAAATTGAAAACAGATTCAAGGAAATGAAAAAGAGGTAAAGATTCAGATAGAATTGACAGAGATTACAGGGAGAAAGTGAGCGTGGTGTAGAGAGAGGTGGAGGTAAATGAG
>Dhingra_Pear_16_GATCAG_L001_R1_001_paired_trimmed_paired_merged_contig_71504 ---NA---
GCAACTAATGTGTTTAATATGCACACCCAAAAACAAGTTGACCCACATCTGATCTTTTTTTTTTTTTGGTTATCAAAGACCCACATCTGATCTGATATACACCTGGCCTTACACCCTACACTCTAAACATCCCCACATGCTTATACACCAACCAGTTTAAATGTGAACAAAATACCTCTATTACATGACAATTCTCAATGGTCCCAACGATGCTTTTGCACTTTTCAGTTCCCTGTATTTGAT
>Dhingra_Pear_16_GATCAG_L001_R1_001_paired_trimmed_paired_merged_contig_71505 ---NA---
GTGTCATGCATTTAATTTACTACTGCAATGGCATATTTATACTGTCATACTATGGTTAGGAACTTCAAATAGCCATTAATTGAACAGCAACTACAATCCAAAATATTTAAACGCATTCATGTCATTAGTTATTCCTGAGACTAGAAAATGCAAGGAGGCCCTCGGGTGATAAATGATTAGTTCAGAAAGGAGAGGAAAAAAACAACCACTTCAGGATCCCA
>Dhingra_Pear_16_GATCAG_L001_R1_001_paired_trimmed_paired_merged_contig_71506 ---NA---
TAACAAAAACCAATGCACCGTGTCACGCATTTAATTTACTACTGCAATGGCATATTTATACTGTCATACTATGGCTAGAAACTTCAAATAGCCATTAATTGAACAGCAACTACAATCCAAAATTTTTAAACGCATTCATGTCATTAGTTATTCCCGAGACTAGAAAATGCAAGGAGGCCCTCGGGTGATAAATGATTAGTTCAGAAAGGAGAGATAAAAAACAACCACTTCAGGATCCCA
>Dhingra_Pear_16_GATCAG_L001_R1_001_paired_trimmed_paired_merged_contig_71507 ---NA---
AGACAAACAATTCGTCGACGTCAAGTAGGCTGCTTCACTCTACTAGTTGAATATGTCTTTCTTCTAGTTCTTTTTTGTTCGACAAATCAGGTTTGTGTGGTATAAAATAATAAAGGGAACTGAGCTTTGTATTGGTTGGGGTTTAGGCAGACGACAGGACTAGTTACAGAGAATACTTTTACCCTACAGAACCATGAGGTGTCTAGTCAAGAGCCTCTGATGGATCTAGTCCTGTCCTAAGATCGAGAGATAGTCTGTTGTCTGTTTCTTGAGCTTAAGGATATATAATTAATTTGTTCTTTGGGATCCTGAAGTGGTTGTTTTTT
>Dhingra_Pear_16_GATCAG_L001_R1_001_paired_trimmed_paired_merged_contig_71509 ---NA---
GGGAAGCAGTTGAGTTGGCATCCTATTGAAATGGATATGAGAGAAAATGTGCTTTTTACTGTTCAATTCAGAATTAAACGGTATAAAACGTGTGAAGGTAAAGCTCTGCGTTCTTTTCCTACATTTTCATCAAAACTCTGCATCCACATAATCTCCCTACAGAAAAATATATTCCACATAAGTTAAAGAAAAATATATACCACATACTTTAAATGAAATTGTGCCTATTGTTGCCGCTTATGAACATCTTATCTCCTGGAAGTGATCCAAG
>Dhingra_Pear_16_GATCAG_L001_R1_001_paired_trimmed_paired_merged_contig_71510 ---NA---
TTTGATTTTCTGATTTTTGAGATGCATTATACATATAAGTTATTCTGGCATAACAAGGAGTACAACCGGCAGTATCACAATCATTATACGGTTACTTTTGTGGTCCATATGTGGATGAAAAATTGTTACTGATAATGTTGAAGTTCCTTGATGGTAAGATAGCAGCACTGAAGTTTGTTGCTTTTTGCAGATTGAACCCATTCGCAACCTTTTTGCTGC
>Dhingra_Pear_16_GATCAG_L001_R1_001_paired_trimmed_paired_merged_contig_71512 ---NA---
GTTAAATTATTTATTCACATTTATTATTTATTAGCATATATAAATTTACCATTGATTGCTGATATTTATTCAACAAGCACAAAAGCTCATACACATACAATCGTGGGTACTCAACGTACTACAAATCAGGAATACAATCAGAATAACATTACAATATTAATTCCGAGATATTATTTCCTTAGACAAGACTCCTACTACACCTTCCCCTTTTTTCTCCTCTTATAGAGAGAGAGGAGGAATGGAAACATGAGTGCCAAGCTGGGATCATGTAAACTGTTAGCTATTATTTTTTTTATTTCTTTTTATTTTAGTTCTTGAGTTTTATTGCAGATTGAAATCGGAAATTAGCATGTAAATTGAAAGGATTAATCGGAGAACATACCGTATTTCTAGAGTATAGCAACTC
>Dhingra_Pear_16_GATCAG_L001_R1_001_paired_trimmed_paired_merged_contig_71516 ---NA---
AAAATTAGCCTAGGAGGGTTTCCGATAAAATTTTGAAAAAGTCAACATAAGGAATATTCTAAGAATATTTCAAAGAATATTCCAAGAATATTTTAGAGAATATTTGAAGAATATTACGAGCCCATTTTTGAAATGGGCTAGGCTGGAACAGCAGGCGAAATGTTTGGGCTTAAGCCTTTTTTTTTTCCTGTACCGGGTAGGGTTGACCCATTTGGACTCGTAGGTTGTTGGATCCAACGAAGGAGAAAGCCAAAAACTGGGAATTTTGGCCGGGAAACTTCTTTGGCTCCGTTTAGTTTCAAAACTCAACTAAAACTAGCATATAATATATGAAATTGAAGCTTAAGATGAGAAGAAGAGAAATATACCAGCACGAGGTCCTGTTGTGGCAGA
>Dhingra_Pear_16_GATCAG_L001_R1_001_paired_trimmed_paired_merged_contig_71517 ---NA---
ACACTCATCTCTTTCTCTCGACACTTTTCCTCTCAGGCCGCCTCACCTTCTCTACTCTTTTGTCCCCTTTCTCTCCTCCATGTGCACCAACACAATCGCATGCGTCGCCGCTTCGGCGAACCTCACCACGCCTCTCACTTCCCTTTTTCCTCCTGATCCTAAACTCTCAATGTTCTTCCCCTCTCTATGCTCACTGCACATGAACATTGACGAGAACCCAGTGAGTTCACGGCGTCTCCGATGTTGAACCACGTCTGGGAAGAACTTCCCCAATTTTCGGCGAGAAACCCAACAACATTGAGCCATTTTTCTGCCACAACAGGACCTCGTGCTG
>Dhingra_Pear_16_GATCAG_L001_R1_001_paired_trimmed_paired_merged_contig_71521 ---NA---
GCTGTCCGCCATCTTCTACTTTCTGCAAGCAAATAAACAGCATCGAATTGTAAAACCCAAATTACCCACAACACAAAATTTAAAAACCTAAATTCACCCCAACCCAAAAATTAAAACAATATGCATCACATTGAATGGAATTATCACTTGTCTCAGACAAACAGAAGGCTGCATAGAAATCAACATTGATCTCCATTGGTGCACATACAACGGAGATTGAAGTTAACAAATATAAACAGATAACACCAAATCGACTCCAACCCAATTCCCAAATAAGAAAATCAAAACAAAAAAAGCATAAATATAATGCCAGTTTATTTAAAAAATAATAATCCAAACATAATTCATAAACATTTCTCGGCTCTACGAAAACTAGGCAAATTTTTTTATATTTTTTTCAAAAATAAATTAAAAATCAGCAATGCAAACCCCTCATCACCTACAAACAAACAGATCAAGGCACAAATCTACCAAATTGTACACAGACCGAACAAACATCACAACCCAAAACCAAATGCAGCAAAAATGGACCACCCGAACGGGGAAAACCCAAAATGGAACCAAAATCCTGAAAATGTTGAGATTACAACCGGATCAAAATGTAGAGAGAGAGAGAGAGAGTCACCTGTTCTCCGAAACCCTAGAAAACG
>Dhingra_Pear_16_GATCAG_L001_R1_001_paired_trimmed_paired_merged_contig_71522 ---NA---
AGCTGTGGTTTAGCTGTCAGCATCCATCAATCCAGCTAAAAGCTTCAAATGGGTGCTGATTAAATCCAAAAAACTTTAAAAATTCTCAACTGGGTCGTCTCCAAAGTCCAAAAAAACCCACAAAACACAGCAAAAAAGTAGAGAAAATGGAAGAACTTTGATGGGTTTTTGCTCACTCGGCTAAAAAAACTGATCAAATGGGTGCTGATTGAATCCCAAACAAATTAAAAAAATCCCAATTGGGTCGTCTCCAAAGTCTTAAAAAAATCACAAACCAAAACAAAACAGTAGAAAAAATGGAAGAACTTCGATGGGTTTTTGCTTACTTGGCTGCAAAACTGATCCGGTTTCTTCTTATTTTTGCAGAGTCGATGAGTGGTGGTTCAGAACTACAAGCGG
>Dhingra_Pear_16_GATCAG_L001_R1_001_paired_trimmed_paired_merged_contig_71523 ---NA---
CCCCCCCCCCCCAACCTTGTGTGCACGTGAGGCTTAGGTCTTTGATTTAAGGTGTTAATTGTTTTGCAAGTGCAGTTTTGTCAAAGCTACAGACGGCAGAAATTTGCTTCAACACTCATCACTGCATTTGTTATAGAAATCATCTGAGAATATCTTAGCATGGGCGTTCAATTGTGGCAACTGAGCTTATACCTATCATCTTCAAAACTTTAAGTAAAGATTCATCCCAAATCTTCTCAATTTGTTGATGTTCAATTGAGGAGGTTTGTGTTGTCGCTGGATCTTCATCTGCATGTCACTTAAGTGTCATTCATCTCATCGGTGCCACAAATGAAGAGCTTGAGCTTGAGCTGCCACTTTTGTGAAGAGTAGACCATTACTGATCTCCTTGAATAATCTCAAGTGGCACAGATGTATAAGCTGCTCCTTAGTAGCTTAGTATTTGAGCTTGTGTGTGACTCCTGTATGAACTTGATATTCTACTAGTGGATGGAGCTCCTTGGAGTTCTCCCGATCTTTTACGCAGTTAGGGGTTTTCTAGGCACAAATATTATTGTGTGATGTATGCTTATCTTTATATTAATTGGTGTGAAGATTTACATGGTAAAACATTCAAATCTCAATAGGGTACTATCTTATACATAATTGATTATAATTGTGAACTTATATTAGTGATATGTGTTCTTTCTTGACTAGTATCGTGCGATTAGTCAAGTTTATATCTGTAAGATAAATGTGTATTTGAT
>Dhingra_Pear_16_GATCAG_L001_R1_001_paired_trimmed_paired_merged_contig_71525 ---NA---
TATAGAATTACTCTCAAGTTTTGACCTGGAAACACAAATCCATTCCACACAAGTCTGATGGCGGACTTCTGTTCAGCCCAATACCAATTTGGAATACCAAAGTTTATTGTGACGTGAGTGCGGTTTCTATTGCACTGCTAAGAGTATTGCAAATTTAAAAGAGTATTGCACCGCTTGGAAAATCAACTAAAAAGCTATGTCCTGCCGCGTCATTTTCTTCCCCTGCGTAAGGCTTGGAATGGATGAACAAGAAGGAAGAGATTGCATTGATTTTCCGATGAAGAAGAAGGAAGAGGCTGCA
>Dhingra_Pear_16_GATCAG_L001_R1_001_paired_trimmed_paired_merged_contig_71526 ---NA---
ATAATTAAACTTCTAACTGGATTTTGAATACTTTAATGGTGAAGTGCTTGGTTGTAATTGGAAAACTGGGTGTTTGAAAGTTCAGAGTTTTTTTTTTTTTTTTTTTTTTCACCAAATTTCTGGTGAATATTAAAGCAGCTTGTCTTGTCCTCTACTTTGAGTTGATATATTATTGTTTGAATGCACAATTATTGAAAATCTAGGGCAAAACAAAAGTAGTGGAGCATGAGCACTGTTCTAAAAATTAAGAAATGATGCATAGACCAGCTGAGGCGCCCACCTAGTCTGTCCAGACCCACCTAGGCACCTGCCTAGGTTGCAACTTACTTAGACAGAAAATAGATAACTTTCA
>Dhingra_Pear_16_GATCAG_L001_R1_001_paired_trimmed_paired_merged_contig_71528 ---NA---
TTTGATTCCCAAAGAAAAAGAAAACCAAAATGTGACAATTTAAAGGTAAAATATCACAAATTTTAAGATCTTCCACTAATCTCGAAGTTAAACAAAACCAATGTTGTCATTCCAAGCAAAAACCAACATTTTACTCTCAAAAAATGGAAAGAAAAACAAAAACGGAAATTAGAAAAGAAAGAAAATCTACCTGTGTTGGTAGGAACAGCCCTCC
>Dhingra_Pear_16_GATCAG_L001_R1_001_paired_trimmed_paired_merged_contig_71531 ---NA---
TCTCCATTATTCTAAATGAAACTTTTGAATCTTAACTTTTAGATGACAGGGCTTGAACTTGCACATTGCACTATGTAAATTATTCCTCCACATCCAGTGATGCCCCAACCATTGAACTGTAAAACTTTGTTTCAATTGTTGTTCAAGTTGTTGCTTCATTCACTCACTTATTCAAAACTAAGCATTTGGTTCTAATCAAGGGTTGCACGACTTTCTATGAAACACAAACCATCACCCTATTTAAGTTACCAGACGCATCAACAACCTGTAAATTCAAATCACACGAACATAGCATTGTGTAAAAAGAAAAATGTTAGGTGTGTGCATATGTGCAAAGATAAAACACATAAATGTAACCAACCTCAGCTTCT
>Dhingra_Pear_16_GATCAG_L001_R1_001_paired_trimmed_paired_merged_contig_71533 ---NA---
CAGGATCACAACCATATTTTTAGAAAAAATTTCCTCCGCCGCACGCGCCCCCATGCGCCGGCCAAGGCACGACCACACGCAGGCATGTGCGGTGCACACGGACGGCGTCAACTGACGCCGTTAGGAATATTCCATCAGTTTTGACAGATTCCGTCAACTGACGCCGTTAGGAATATTCCGTCAGTTTTGACAGATTCCGTAAATTTCGACAGATTCCGTCAACGGCGTCAGGAATATTCCGTC
>Dhingra_Pear_16_GATCAG_L001_R1_001_paired_trimmed_paired_merged_contig_71534 ---NA---
CCCGACGTCCTCGTCGGCACATACGCGGTCAGGGTTAGGCTCTGATACCAAATTGTCACACCCCGACCCCGAGGTGGACATCGAGATGGTCACGTGCTGGCCGACACTCGAAGGGTGACGAAAGTCGTTTAATTTAAACGAAAAACTGAGATATAAGCTAAAATACGCCATAAGGCTAATTATACAAATAAACGTGCAAATTCTAAGTATTGAAATTAGGTAATTACACAACACGTCCAGAGCATAAGTCTTTCACGGAGTACAAGCAGAAAACTAAGATAGAAAAGTGCTATTACAATAGATGGCAAAACGGAACGAATAACACAATATCACTGGTAGGGGAATGACTCGTAACTCGGATCGTATTCCTCATTCATAGGTCCGATTCCAATCAATGAGAGATTGA
>Dhingra_Pear_16_GATCAG_L001_R1_001_paired_trimmed_paired_merged_contig_71535 ---NA---
AAATTTTCTGTTGGATTGAGTTCCTTGTAATGAGATACTCTTCTCTGCACAAACTGCATGAATAAAATTCCAACTTTCAACCACCCCTAATTTAAAATAATTAAGCTAAGCAAATACATAGTAAGCACTGCACAATCACAGTAATAACAATTTTCTAATAGCATTACATTTATCAATTACTGTGCACAGGAATTTCAAAAATGGATAACTAAACTGTAATTTAAGATCTTTGAAATTGCAATTTTATAAGTCACTAAACCCAAATTACAAATTATGCAGTCAATCTCACAACCCTCCTTATTACACATCGAAAG
>Dhingra_Pear_16_GATCAG_L001_R1_001_paired_trimmed_paired_merged_contig_71537 ---NA---
TGGATATTAAAAACTAATCTTCACTCCTCTCCATCACCAAAACAAAAAGCAGCATGGTGCATGGCTTAGAGTTATTTTCATGCCAGGATAACATGAATATGGACTTTTTATTTTTACTTTTAGAACTTGGACATATCTTATAAATATGTTTGACTGTGAGTTTATAACCTCGCCAAAGTAGGCATTGATATCCCGGGCCAAGTATAGCTACTTCAAAAGTTT
>Dhingra_Pear_16_GATCAG_L001_R1_001_paired_trimmed_paired_merged_contig_71538 ---NA---
GCTACTTCAAAAGTTTATATGTTCAAAGTCTAAATGTTGAGAGATTCTAGAAAATGGCAAATGTCAGCTCTTGGATGTTGGAAAGTCTCTAAGAACCAAGTGTTTCAGACACTAGAAACAATCAATTTAATTATGCGATGCATATATGAAGCTGTGAAGGTGACAGAAAGATACCCTAAGTACACATATCATAAAAGTCTGAATCTAAAAGTTTCCATTAAGAAAAAGGCCGTAGGCAAGCCAGTAATCTTTACCATATTGTCATTAAAACTCAAGA
>Dhingra_Pear_16_GATCAG_L001_R1_001_paired_trimmed_paired_merged_contig_71539 ---NA---
GCAAAAGATACAGGTGCATCACCAAAAAAAATCGCAAACTGAAATCTAACTCATTTCTTTAGAATCCCTTATTGTCAGTTTATAGACAACTCAATCTACCAGGCCTAGCTCGTGTGTTACAGCAACAACATTCATTCAAAGACAAATAGTTTTAAAGTAAATAGGGCATGGAGTTCCAATCAACAATGCCTTCGTCCATGTATTTGATTAGCTGATTGAACCCATTATTCGATTCTATTATGTTTGTATCCACGTATTCTTGTCCACGTGTGTATTAAAACCGTACGTCAAACCTAATTACAGTTTATCTCCTATACTATGGGCTTTGTTTCACTTTGGTACCCAAGTATCACAACATTACAATGTACACCCTACTGATTGCACAGCGTGGCAATTTTAGCCTTCGGTCGGCCTACAATGAAGTTTTCCATTACTTGCCTGTGTGGCACACGTGAGCCCCATTCTGTGCTCAAACAGACCACACAGTTATGC
>Dhingra_Pear_16_GATCAG_L001_R1_001_paired_trimmed_paired_merged_contig_71540 ---NA---
ATCCAAGGAACTAATACTTCAGGTAACTTTTCTTTTAAGAAAACAATTAATTCTTCAGGGAACTTGTGAGCTCGCTGTAATTTCTGGTGTTTGCTTCTGTCCATACTTTTGCATTGACTTTTTTTTTTTTCATAAGTGAAACCATTTCTTTCCTAAAAAATAAAAAGTGCTCTTGATTTGACATTGTTGGCAGAAAAGAAATCAAAAGAAGCTTTCTTTTCAGTATCTTGTCATCATCCCTAAGTGGTTTTTTTCTTCTCAAAAATCTAAATTGAAATGAAGAAGTTGTCATCATCTGAAAATGTTCTTTTGTTTGTTTCTCCTGGGTCAAGAGCGAGTGCATTAAAGTTGGATGCGAACAATTTGGATTTACAACATAACTTTCTGACTTGTGTTGACGCAAAATTTGGATTGATTTCCCAAGGGACAAAAATGAGGATTCACTTGCCTTGGGTTTAGTTGTTCAAATGTTTGTTTAAGGTCTCAAGATGATACTCAATAATGTATCTTGAAATGTCACAAT
>Dhingra_Pear_16_GATCAG_L001_R1_001_paired_trimmed_paired_merged_contig_71541 ---NA---
GAAGGTTGAAGACCTCAAAAGTGGTCTGCATTTTGATTCAACCTTCATTAGATTCAATAGGATAAAAGAAAGAAAATTTGTAAGAAAAACAATGTGAAACGCAACCCTAACATTTTCTCCTTCCTGTTTTTCTTTTGACAAGTAAACGTGGTCCTAATTCCCAAGACATCCCACAAAGTGATTCTAGACCTCAGTCATAGCTAAATGGATTGGCATACATGTTATTAGCTAGTAGTTGCATTTTAAGGTAGAAAACAAACAACATAGTAAAACCAACAATGAAAGAACAAACTATGGAGTACTTCGTGCATACTTTACTTTTCCATGATT
>Dhingra_Pear_16_GATCAG_L001_R1_001_paired_trimmed_paired_merged_contig_71542 ---NA---
ATGAAGTGGATTATCTCTTTACAACGTGAGTATTCATTTGTGATACTATTTCCCCACTTCTACCACTACACTCTTTCGACTGTGCTATAATGCTGTAACTATAGTTTTGACGATAAAGACAGGTGTTTGGAGTCTAAATGATTTGTTTACGTGTTATAAGTTTAGGCATTTCGATAGCTTAATGTGTGGGAGGATTATCAAAGCACTTTTTCTCTTATAC
>Dhingra_Pear_16_GATCAG_L001_R1_001_paired_trimmed_paired_merged_contig_71543 ---NA---
ACTATATTTGTTTATGTGCCCTCTACAGGCATCACCTTTGATTAAAGGCACGATACGCCCATGTGTGCTCAAAAAGTTGAGCACAAATAAGGTTTATATTGTGCCCTGTTCTGACACTTGTGTCAGATGCTATTTGAGATTCACGTTATTACAATTTTTGTAATTGTGCCCTATCAATTAAATATGAAAAAATAAATAAAAATAACAAATTTGAAATACCCTACAATCTGAAACAAACATTTGAAAACGTATAATCATCCTTGAAAACGTATATTCATCATTTCAAGCAGTCATCCTTCCAGTGGAGGTGCCTGTGCTTCATGCACCATCCACAACAGTGCCATACGCAGTGACAATGCGACCAACAGCCACGCTAGGAGTTTCAGAGTCCGTTTTGGTCCAAATCACAAGTCCGTTTTGGTCCAAATCACAACCATTTTCAACAATTCAAAAGCTAAAACAAAACTACAAAGGCAAGTATTCGAATTTTACGTTCTTCAGGGCCATTGGGTAGCCAGTGATATCTTAAAATCAACTTGAAAATCATAGCCCTCACTGGAAATCTGGGGAATTTGTCCCCTAAGTTGAAA
>Dhingra_Pear_16_GATCAG_L001_R1_001_paired_trimmed_paired_merged_contig_71546 ---NA---
CAATCAAGTGGTGAAATAAATTTCAATGCCCCAGGTATGGCAGTGAGGGCAGCTTTTTTTCCTCCCGTACAACCTTACCTATCAAGGGCAGAGGTTCCTATTACATTCTGCTGTAGGGTTCACATCTTTGACTATCAAGATTGCCTGTCCTAAAAACTTGTAACTAGTCACAAGAAGGGCTACGTAATTCAATTAGCACTAATGACCAATTTTTGACACGGTAATATTGGAAG
>Dhingra_Pear_16_GATCAG_L001_R1_001_paired_trimmed_paired_merged_contig_71547 ---NA---
TTTTTACAGCTCCCGATTCCTGAGGTCCGTAGCTGCCGTGCATTTATCTAATTCGATTACTTGTTCAATTTTTTGGTTTGATTTTTGCTTCTAGTTCAGATTAATTAATTTGGTTAATTAAATTATGCTCTGATCGATCTCTGGACTGGAAAAAGTTCACTGATTTTTTGTTCTACTTGGTCTTCGAAATTTCGTTTCTGCTGCTCGATCTTCTGTTTTTCTGCTTAATTATGAGTTTTACTAGTTTAATTTTGTTCAAAATTTGAGCTGGAGCTGCTTTAAGTTCG
>Dhingra_Pear_16_GATCAG_L001_R1_001_paired_trimmed_paired_merged_contig_71552 ---NA---
AAAAAAAAAAAAGTGTGCACTTATCATTTCCCTTTAGCAATGTACAAAAAAGCTAAAAGTGATATTCTATAACGCAAAATGACACAAGAATCGAAGGTCCGCTAGTTGCATGGCGACTTTGATTTTAAAAGCAAATCTCTGACAAGATTATCTTAAAGACTTTTCCCTACAGATTCTTGACGCTAACATTATTGTACACATTTCTCTGTTTCTAGTAGAAAAGTCGTGAAGTCGTGATCAAGTAGCTGTCTTGCTGTCTTCTATTTTTTAACGAATGCCTACTTTCTTTCACATCTCTCCCTGAATTTACTTGATCGCTCTAAATTCAAATACAAGAAACTGGACTACCATTCAACTTAAACCACATATATGTTGAACAGTAGCTCACTACAAGCACTATAAACAAGCTGCACCGCGATGCA
>Dhingra_Pear_16_GATCAG_L001_R1_001_paired_trimmed_paired_merged_contig_71558 ---NA---
GTTCCATATATCAACCAATAGTGGTGTAATATGCAAATTCCTAACTGATTAGGTTAATCCTCAAGATTTGTACTTGCAGGATTATACAGGTTAATTAAGTCTAGGATCAATTTAAGCTAACTAATACGAAATAAAACAAGAATGCCAACAAAAATGAAAAAGGGCTCATGATGAAAACCTTCGGTGCTCCACTGACAGTCCCAACTG
>Dhingra_Pear_16_GATCAG_L001_R1_001_paired_trimmed_paired_merged_contig_71560 ---NA---
TGTTGAGAATTGCAAAGATCCTGAGTTGGGTATGTTCAAAATTCGAACCCAGTTGAAGAAATGGGTTGGGCGATTTTTCACAAGTTTCTAATTTGCATCTTTTTTATTGGGTTTTATGAGCTGGTCAATTACTTTGCATTAACAACATTACTATTGGAGATGTTTAATCCCGTTTGCATTGGTTTAAACATGTGATGGACGGCTATAATATCAGTTATTGGATTTTGATATCAAGGCTTATTTGTTCTTGATTCTGTGGTGGATTTTAATATCATTTTTGTTGCTATTGATAATGGCATAAGATTTTCATTATTCGTAAATTGTTCGGTAGAAGCACGAGTGTTTAGGAATTAAGTTAAGTTCATTTGATTTAGTCTTTTTGATCCAATAGAGGGGGTTAATTCAGCTAGCCTGATTCGCACCAAGCTGCAACTGAGTGATCAGTTTCGCTACAGTATGTCTTATTGAGTTCAACCAAATTCTAACCTGTTCCGACCAATTCTTTCCAGTAATTAAGTCTGCCTGAGTAAGATTGAGAAAGAGTGGTGTACACTTGATTCTTGGTCAACCAGACCCGGTTCAACTTTATTTTGGTGCAAAACTAAATTAACTTGAGCACATTAATACAGTTACTTAAAAAGTTCACACTTGACTGTGTAAGAATCGCATGATTAAACTTGCGAGTAAAAGTTCACATATTGGAGTAAGCTAGGCTGAGAGTTCTTAGATATAAAACTTATAGTTTATGACATCCTTGACCATATCAAGGGTGAAGTATATCAACATTCCAAGTATGAAGCTTCTTGTTTAGTTTCTACTAAATTACTAATGTGGATTAGAATTGATGGTCAACTGGCTTTACATGTAATACTATGGTGCTAAGTTATATTAGGGTTTAGGATATTTTTGATATTTAAGGTGCTATTTTGTAAGAGAGTTTATGCCATACAAAATTAATTAAGTTTATTGTTTGAGAAATAGCTGACTGTTCTCTGTGTTCTAATTTTCTTTCTGTTATTACTTTGTCCTACGTTTGTTTATTGTTCCCCCTCCCTCTCTCTCCCGGTTAAATTCCTCATACCGTTTTCATTTTAGGTGTTTTTGCTGTAATTGCTCTGCTAGTGATGAGCTTACATCTTCCTGAATTACACCACGTGACTAGTCTCAGACTGTTTCATGCACCTTCTTATTTTTGCCACCATTTTGATTTTTTTATTATTATTTTATCAATCTCCAGGGTCAGGGTTTTCAGTTAAAGGCATGCACATAATGCAAGAAATTGATTTTATATCATCTTATCCCCATTAGTAAATCTGAATCCTGTCTTATCTCTTGCTATATTATTTGTATATGAATTTGAACTAATGTTTGCAATTTTGTTTTCTTACATTCAGAGTACCAGCATTAAGTTAATATT
>Dhingra_Pear_16_GATCAG_L001_R1_001_paired_trimmed_paired_merged_contig_71561 ---NA---
TCAAAGAAAGGGAACCCTATGATCTAGATCAGATTTATCGATTGATAAATATCATTTTTCACAGAGATCTATTAAATTAATTACGGATTAGGATCGTTTCCGGATCATATTTATCTGGATCCTCGGGATCAACCGATCCTCACCATTCGTAGTACATCGTGTGGCCAGCATCAAGTTTATTTATTTTTTTCAAATTTGCACCAGAGAACTCTCTCTCCCGTTCCACAGTTCCACTCGTCTTTCTCCTTCTCCTCTCCTCACGTCCCACAGTTCTTTGGGATCAATCAATTCTGAAACGCTGAAACCAGATCATATCGCAGAGACGGGTTTACTAGTTCGCCATGGAAGCCATGAAAAGCACCATAAGTGATGGATTCGCCGGCGCAAAGAGAAGAGACTAGGACGAGCACTGCTCTGTCAAGACGGAAGCTGCGTCAGTCACGGAGACTCAGAGAAGAGAGAAAGAAGAGGATCAGGAGGAGCCTGGAAACAGTATCGGTTGATCCCGAGAATCCGGATAGATATACCCGGAGACGATCCGAATTCTTAAACTAGAATGAATAATCATAATTATGCTCCAAAGTGCTCTATATTTTGAATTTTTTGTTGTTAAATTTTAATAATTGTATTATCTTTAACCAAGAATCTATACCTCAAAGCATACTACAAC
>Dhingra_Pear_16_GATCAG_L001_R1_001_paired_trimmed_paired_merged_contig_71562 ---NA---
TACATTTTGCAGCTTAACTTTCTCATTGTCCTCATCAATTGAGGTTCTACGATTTCAACTATTTGTCAATTGCAAAATCCCAACTTTCGTAAGTAGTAATCGTCAAAATGCACATAAAACCACCCCTTTCCTCACAATCCATCGTCACATTCTACATCAATCCTTCTTTAGCATCTCAATTCAGTCATGGAATGCTAACAATCACACTAACAGATATTCTAATTCCACTTCTCACATCGAGTTGGAGGGCTGCTGCTGAATGAT
>Dhingra_Pear_16_GATCAG_L001_R1_001_paired_trimmed_paired_merged_contig_71563 ---NA---
AGGTATGTAACCAAATTCATAGATATGCCCATCACACATATCCTCTCAGCCAGTTCAATTCCCAAAATAAGCCCTGCAGCAAGCAACAAAGCACCTTAAGATAATGCATAACAAAGGTAGATGTGATCTATCATAACTCAAACGTGAATATCAGAAAGAGAGAATTTGATTCGAGAAAGCACCCAAAATAAGCCCTGCAGCAAGCCA
>Dhingra_Pear_16_GATCAG_L001_R1_001_paired_trimmed_paired_merged_contig_71565 ---NA---
TCCTTGTTCTCTGTTGACCATTGTGTTACGGAATTAGAATTACCTGTATTTTTGTGATATTGTAAAAGAGAAAACTCAAATGAGTGAACCTCTGACTGCTACTCTAGAACTGCAAAATGCTAAACGAACAATATCCTATTTGGTTTGTAACTGGATGGCACAAAGTAAGCCAATTAAAACTGCTTTAAATTCCTATACGAATTCTCAGGCCAAAAAGAAAAAAATTCCTAGACAATCTTGGAGTCTCTCAACTCTTTCTATTTAGAATCTTAGATGGCTGATTTCAAAACCTCAGGATATTCAGAACAGATAGATAGATTAAAGAATAAAAATCCCCAGTTCCAAAGAGACCAAAGTCTACAAATTTAAGGGCTCGTTTGGGACTACTTCTGCAGGAAGCACTTCTGTTCAAAAGCAGTTGTATTATAAACATGTCGAAATTTTATCAAAACTCCAAGTGCTTGCTACCTAAAGAAGCACCTAGAGTTCTCCAAAAAGCGCTTCTATGACCCATACACGCTTTTAAGGTTATATGACAATCATAATTAAGCACTTTGAATTACCAGATAGTACTTTTAGCCCTTCCTGATTGAGCAGGAATGACAAAATGTAACCTTTTGAGTATAACAAGCTGTTTGGTTACTGAGAAAACATTTTTTGACCAATAAAAGTGATTGTAGCTTAATTCTCACAGAAAGTTACCAAAGTCAATGTAATTAGTCTCTAATTAAAATCAAATTTCATACAAAACAGAGGAAAGCAATTGTTCAGCTAAATCAAACACAGTAATTACACAAACTTCGAACAGATTTCTGGTTCAACAAAACCAAATTCAATAGTAATACAGCATAAACAGATTAACCCAGAAAACCAAAACCACAAGAACCTCGAAAACTTCCAACTCTCCAAAGAAAACTCACAGGAAACGAATTGAGAAGGGTCAGAGAGATCTTGACCAACATGC
>Dhingra_Pear_16_GATCAG_L001_R1_001_paired_trimmed_paired_merged_contig_71566 ---NA---
TTGGATTATTTTTAATTTTTTAATTTTTGTCCTTATCATTAAATAAAATTTATATATGATTTTTTTGTTAAAACTCAAAATTTTGAAGCGTTTTTGGTTAGTTTTCCTTAAATATTAAAGGGAGGGTAAGCGTTTTAACTCGAGATATTGTGTGTACATTATACACTCAATTTTCGATCTTCATTATCTTCATTATCCAGTCGGCCCAATCCAATTTGATCACCAACA
>Dhingra_Pear_16_GATCAG_L001_R1_001_paired_trimmed_paired_merged_contig_71567 ---NA---
ACTTCTGTCAATACCCTGTATCATGCATTTTGATTTCATTCATTGCTCCCATAGGGATCCTTGTATCTGTCATAAATTGTTGGAACAAAAGGACCCCTGCATAAAGTTGTATATTTCATTTTCTTCTGAATTAGTCTTATAGTTTATTAAAACTTTGCAGGGATTAATGTCTTGTAACAAAAAATTGTACAGGTCTCTTGTTGCTAACCTATCAG
>Dhingra_Pear_16_GATCAG_L001_R1_001_paired_trimmed_paired_merged_contig_71569 ---NA---
TTGTTTGTCTGGTAGCTTGTATAATGGGTTGAATACTCTCGAACAACTACAGATAATTACTCTTGATCTCTGTTTGTGAAATCATAAGTTGACTGGTGTTCCTGTGAATTACCTAGTATGCTTCTTTAGTGGTGGTTATGCAAAGTTTTATCTTGTAGTAAGTTCATTCAATTTTGGTTGAAAGCTTTTGCACAACTTGTTTTTTAAGTTACAGATCTTGCATAATGGTTTAGTTAATCA
>Dhingra_Pear_16_GATCAG_L001_R1_001_paired_trimmed_paired_merged_contig_71570 ---NA---
TTTCTGCAAACTTCCTCTCAGCAAGTTCCTTAGCCTTGACCGCATCATCTTTATTGCACTCCATTTTCCCTAACAGTCTCAATACACTTCCTCTGAGTCTTTACTTAACTGGAGCAGTAAGCATAATACGAGAAAAAGTATTACATTAACCCCTAGCCATTTTTCCTTCCCAGAAAGCGGTCATGACTACGGATGTTAAATACCTGATCCAAAGAGAAAGCAAACAAATAGCATCAGATTATTTTACTTTAACTACAAAAACATTACCAAATTCAATTATGCTAACAACTTAAAGTCCGACCTGATGCAGAAGTAAAAAAAAAACTCATTTCAAAGCAAACATTGTTTAAATACAGAGTTTAAAACCCTCCTCCACCAACACCAAACGAAAGAAGCCGTTGCTATAAATCTAGAAACAATAAATTACATCACATTGAATAGAAACAAGTATCACTTTTATAGACAGAAACAGATGATGTACTAAGTTAACTACAAATCTACTA
>Dhingra_Pear_16_GATCAG_L001_R1_001_paired_trimmed_paired_merged_contig_71571 ---NA---
TTCGTCCTTGAACGGGAAAGTCCGTGGTTCAAGTCGAAAGGGAGAGATTAAGAATGCATTGCTAATTTGCCACAGCATCTATGAGATTTGAAGTTAATTTAGTACATTATCTGTTTTTGTCAATAAAAGTGATACTTGTTTCTATTCAATGTGATGGGATTTCTTATTTTCTAGATTTATAGCAAAGACTTGGTTTTGCCCGGTGTCGGTGGGGGAGGGTTTTAAACGCAGTATTCAAACAACGTTTGTTTCGATATGAATTTTTTGTTTCTGCATCCGACTTTAAGTTTTTAGCATAATTGTATTGGGTATTATTTTTCTATTTAACAAGTTACACAATCTGATGCGATTTGTTTAATATCTCATTGGATCGGGTTTTAAACATCTGTAGTCATGATCATCTTCTGGGAAAGAAAAATGGCCAAGGGTTGTAGAATCTAATACTTTTTCTCATATTATGCTTACTGCTCTAGTTAAGTAAAGAGGAAGTGTACTGAGACTCTCAAGGAAACTATGGAGTGTAATAAAGATGATGCGGTCAAGGCTAAGGAACTTGCTGAGAAGAAGTTTGCAGAAAAAAATTATGCT
>Dhingra_Pear_16_GATCAG_L001_R1_001_paired_trimmed_paired_merged_contig_71573 ---NA---
GGCTTTGAAAGAGCCCATGGCTGAGGTAATGGAAACTTTTGGATGACTGATAAGTTTGGTAAAGTCTTCTATTTATAGTAATGTAGATGAATTTTCGGAGAATTACTGTTTGACAGAGAAAAGGAAATACTTGAACTATTTTTGCAAGCATTGGCCTTTCTAGTTGGATTATAAATTGTGATAAGGTCTTGGAAATGTAGTATCAGAGTAAAACTAAATAGCTTTAGAAATTAATGAAGTGTTTGATTATAGTTTAGTGGGTTAAGTTCGATTATAGTTTAGTACAAAGACAAAAATGATATGAAGTTATAGTTTTGTTTGGGTTTCTGTTCATAAGTAACATGTATCAACTCCACATGACACGAATAGTATACAGATTGGTTAGTGTCCAGTGATCTTACATTATTAATTAAACATATTGAGTTAGTCTTGACTAGTACTTGATACGAACCTAAAATGGCATAACT
>Dhingra_Pear_16_GATCAG_L001_R1_001_paired_trimmed_paired_merged_contig_71575 ---NA---
ATTCACCCCCGAGCTCGCAGCCCCACCGTCAGCCAACATCTCCTCCCCAAACTCCATTGAGTTCTTCCTCCCTCCCAGAACGACGCCTTCCACCACTCCAAAATCTCTACTGTCCTCGATTCCACCAGCAGCGGCAACCACATCCTCGCTCCATCGTCTCCCCCTTCCTTCCTTCACCACCAAAGCCACAACCCAACCACACTTCCCGCCACCCCCACCTGCCAATCACCTCAAATCTGCCTATTCCTCACGTCCAAGGTTGGGCTCAACACCCCTCCTTAAGTGGGACATGTTCGACCACAGTTCCACAACAGCACGATCCCAACAGAAGCTCAAGGCCGAAATCGACCCAGCTCAGCTGACTCCCTAGCCTCCAAGTCATCTCCCTCACCAACAACTGCCTCAGCTACAGCTGCATCGGCTCCGTCCTTTCTCCTCCTCAATCATCTCCTATGAACCGTTTACCCAACCACCTCATTTTCGCCTCCAATCCCTTACCTCAGATCTGTTGTGAGCCTTGCCAAGGTCTATTTTCCAGATCGAGTCTAACCGAAATCCTGAAACCGTTCGGAATCGTTTCCCTAACGGCGAAGCAACTCGATCGCCCAGAACCGCCCATTATGGTCTCGCCTTCGTGAACGACGATGGCGGCAAGGATGTTGTCGTAGAAGGTCTCGATGTCCATGGAGGCTTTGGCGGTTGGTGTTGTGGTTGCGGGGATCAGAGGAATTCAGAGAGAGTTGTCTGGTGGGAGAAAGAGAGATTTTTTTTATTAAAATTTTGTTCAGATTAGAAAAAATCTTTAATTTATT
>Dhingra_Pear_16_GATCAG_L001_R1_001_paired_trimmed_paired_merged_contig_71576 ---NA---
GCCGAATATACTCTCTATTTTCACACAGATTTTTTGACTACACTCCCTACACTATGTATATGTGAGAAGATTGATGTAAACATGTAGACTAACACTCACATATGTTGTAACAAAGAAAGCACTTTCTGGAATTATTAATACAACACGTACATGATCTCATGAACAGAATGCCACTACTTAGACGTGAGAACCAGGGATACCATATGCTTGTAACAATTTTAAACTCCACATATTGAAA
>Dhingra_Pear_16_GATCAG_L001_R1_001_paired_trimmed_paired_merged_contig_71577 ---NA---
CTACCAGAGTCAGAGTCCCCCTTGCAAAGAAACAGATGGTGAATAACCTTCAAAGCAACTGAAATATATCTTTTTACAATATTCTCATATGTCAACTAGACACAAATGAGAACCGTTGGAGAAGAGATTAACCTGTGGACAAAGATGAAAAGCCATCATCCAGATGATTGTTTAATTACTCATTTTGATTCACTCGGTCACTCTTTCTTGAATGCGGAGTACCTTTGCCTAGTATTAGTTTAGAGAACAGGTTAAATAATGAAGAAGAAAACCATATCACCTTCCCCAATTAATTTTTTGCCGACCCTCCATCCCTAATTTTTTTTTCCCAACACCCATACACTCATCCCTTCTCACTTCCCACCCCTCTTTCACTCACTCTCCCATCCCCAAATTTAAAAATCCAAACAAATAAACAACGAAATTTTAGACAAGAGAAGCTTACCATAGGAAGGACGCCGAGCAGGC
>Dhingra_Pear_16_GATCAG_L001_R1_001_paired_trimmed_paired_merged_contig_71578 ---NA---
TAAATTAAACTAGTCCATAATTTCACCTATTTCTCATAAATTCGGGGGAAATTGGGTTCAATAACCCTATTGCAAAGGCAGCAATCAAAATTAGTGCTCCTCCTGAATTCAATCTGTACTAGCCCTCTTTGACAAGAATGCCCTTAGTTTTAAAGACCCTTATCAAGTATCCATATGTTGTCCAACTGGTATTGATATTCATTGATATGTTATCCACCTGTTATTGATATTTCGTTGATATGTTGCTCATATTTTGTTGATATGGATAAGCCCCAAGTGAAAGGCAATTAATTTCGCCAAAGAGGGCTATTATTGAATACATTTTTGAAGCAAGGCTATTTCGTCAATATGTCGTTGATATAATGCTATTGGTTATTTCTTTTCACAAAATAAANNNNNNNNNNNNNNNNNNNNNNNNNNNNNNNNNNNNNNNNNNNNNNNNNNNAAATTCTATCATAAAAGTAAGCGTCATGCAAGTTCACAATAAAAGATAAACAGAAGAAAAGGTGGGGCTGCTCCACCAGAGTGAAGTAATGACCCATGCTGAACTTGATGATAGAAATTTTAGGAGAAAAAAAAATTTTGAAAACTCGATACCTTAACAAA
>Dhingra_Pear_16_GATCAG_L001_R1_001_paired_trimmed_paired_merged_contig_71579 ---NA---
GGTCAAAATAGAGTCCTTTTTCTTTTTTCAACTTCCACCTATTGAAACATTCACACTCTTATTTGTTTGGCGTATGTACTGCATTCTCCTAAAAAAAAAAACAAATGCACCTTAGCAGCAGCTTAATGTTTCAAGGGACATAGGCTTTACAGATCACTCAATAATTAGTCACGTGCAAAAATGAAATAATAATTCCAAAAGCAGGAACAAATGTTCACTCTATTACATGAAACCACAAAAAGTTAAATTTCTCTAGAGAGGGGCAAATTATCATAGCTGTTATGAGTTTTTAAAAGAGATATATCTAAAAAAAAAGGACCATATGCTTAGCAGTCTCAAGTTTCTGAATCATTTCAACGGCACCTCATCATCTTAATGTCTATTTGAATCCAACTCACTTCAACAAATGTAAATTCTTATCTAATCCACTGAAGCAAAAGACCTGCAGCTGTTCATTTTATTTTCTTTACAAAAAACTAGAAAGAATTGTTATAATTATACAGTGCAAGGTAAAAAGCTCTTTTTGACACATGAAAGGAGCCCAGCCAACCTAATTGAAAAGGTAGTATCATTCCTCACTCAGAGATGGAAGCAAAGATGACATTAAGGATGAAATAGTAAAGGAATAAAGGCTTGCAGCATGTCCCCTCTTAAATTAAACTAGTCCATAATTTCACCTATTTCTCATAAATTCGGGGGAAATTGGGTTCAATAACCCTATTGCAAAGGCAGCAATCAAAATTAGTGCTCCTCCTGAATTCAATCTGTACTAGCCCTCTTTGACAAATATACCCTTAGTTTTAAAGACCCTTTTATCAAGTATCCATATGTTGTCCAAATGTTGTTGATATTCATTGATATGTTGTCCACCTGTTATTGATATTTCGTTGATATGTTGCTCATATTTTGTCGATATGGATAAGCCCCAAGTGAAAGGCAATTAATTTCGCCAAAGAGGGCTATTATTGAATACATTTTTGAAGCAGGGCTATTTCGTCAATATGTCGTTGATATAATGCTATTGGTTATTTCTTTTCACAAAATAAACGGGTTCTTCTTAGCTTGTGTATTAGACAATGCATTTCTTCATCGAAAATTCTATCATAAAAGTAAGCGTCATGCAAGTTCACAATAAAAGATAAACAGAAGAAAAGGTGGGGCTGCTCCACCAGAGTGAAGTAAAGATCCATGCTGAACTTGATGATAGAAATTTTAGGAGAAAAAAAATTTGAAAACTCGATACCTTAACAAA
>Dhingra_Pear_16_GATCAG_L001_R1_001_paired_trimmed_paired_merged_contig_71582 ---NA---
CATGGTTGGATCGTTGATCCGCAGGTTTGCTTCTTAGTTCTCCAGCCTTAGGTAGCAGGAGTAAAGTAGAGTTATTCAAGCACTAATTTTGCTTATTGCAAGTCTGATGGTTGCTGTAGGTTGGTGCATTTGGGCCTGGTGAAGTACGCTCCCTTAATGCTTGTTTGCCTCACATAATATTAGTAATTGAAAATTTGGGGAGAGAATTATATGCACTATTCATAAGCCCAAAAGGG
>Dhingra_Pear_16_GATCAG_L001_R1_001_paired_trimmed_paired_merged_contig_71583 ---NA---
TTCATTTAGTTTCAAATTGGAGTTAAAACACATCATTCTCGATCTTTATTCCGTACCTCGATCGGAAAAACGACAAATTGTTTTCACATATTTAAAATAAATAACTCTGATAATGATATTACAGAAGAAATTTATTGCCTCAAAAGTTTACTTCTACAAATTGAATGATTGAACAAAAACTTATTGGAAAAAAAAATGGTTTGACACAT
>Dhingra_Pear_16_GATCAG_L001_R1_001_paired_trimmed_paired_merged_contig_71584 ---NA---
TACATCTAATTACATTTTTATCTCTCTCCTCAGGTGATTAGCCTTAATTGTACGCGAACGGAATTCCCACCTAAAAATGGAGTGTGCAGCCCAATGGACTTTATATAAAATGCCCGATATGCGGGTTCGAACACGAAATCGCCATCAAACGTTAACAGTATAATACCAAAGAATAAAAGACAGATCATATTATAAACAGTTGGTGACTCCATAAGCAATAAAAATATGAAACCAACTTGTGTTTTTGTTAATTAAACTGGTTGGAGAAACTTGACGACCAAGGTTGTCAAGCACTGGTACCAAACTCGTTGACAGCCAAAAACACCAGTACGATTTGTCGTTTGAAGATCCATGTCCATGTGAAGCAAATATACTTTTCAGTTGGCACATG
>Dhingra_Pear_16_GATCAG_L001_R1_001_paired_trimmed_paired_merged_contig_71585 ---NA---
AAGTTATAACAAGAACAATTCAACAGACAAAAAACTAAATGAATAAAAAAGGGGATTTGGTTATCAAAATTTATATCAATAATATGCATCATAAATATGCAAGGAGAATCTTATTACCATCATTATTGAAAAATAGCATTAGATTGGAGGACTGGCCGCACTTAAAGGAAGAACCTACTTGATATCACTTCAGAGGTTTGGGATTTGGTTGGGTTGGGGAAAATACCCATTCTTAAGTACCATGTAATGTAGTACTTTTCATTTTGCACAAAGGTCTCAACAACCACACTGAACCAGGTTTTGTTGGGTTCAGCTTATTCAGTATGGACTGAAAGAAACATTAGAGCGACAAACTGTGATTTGGTTACAAAGAAAATAACAACAGAAATCATCTGCTAGTAAAGCTTTCTTGAAAGATACATTAAGATATGGAATCATACAAGTATGACTGTTGACCCCGATTGTACCAAGTGCAACAAAAAGGCTAAACTATATTATATGCTTCATGAAGAACCTGAAGATGTAAGAATATAAACAGAAGCAAACATTTTTCATTTTGTTTTCAAAAAAGAAAAGAAAAGAAAGGCACCTAGCTACAAAACCAGAATCTGCATATCTGCAGGAATAATTGGCGATAAAAACAAGCAGAGTCATCAGACAACCGAACTGGAATCTTTGTCAACGATAGATACTCTTCACACAAAATTCACCATTTTGAACATAATTTTACAGTGAAACCCGAAAACCCATCAAGAACTACTAAAGTAAAAACACTTATAGCACAAAAATCAGACTTCGAGCTAAGTTCGCTTGAGCAGTGTGCTCCCTCTTTACAACCAAGTTCGAATCCTCCACTTCCCATAGTTTCGATTAGATTATAATATCGCTCGAATAAAACACAAAAAAGGTCACAAATTTAAATTGTTTGACAACTAAATCTATAATGCAAAAGAATCCAATCACAATTTCATCTAATTAAAGAAAATAACTATGAGAAATGGCCACAGAGGAGTTACCGTAGTCGGAACGAGGTCGTTTA
>Dhingra_Pear_16_GATCAG_L001_R1_001_paired_trimmed_paired_merged_contig_71586 ---NA---
CAGCTGCACCTAAAATCTAATCCAATATTACCGAACGAAACCCCACAATCTGTTTACTTTTCACAACCGTGGCTCAATACTTAAATATTAACTGGCCTTTCTAAAAATTTTCAAATGGGAAATTTTCAGACACCCCAACGGTTGAAAATTTAAAAAAGCTTTCCTATTTTTGTATTCACATTGGGAAGTAACGGTTATAATTCATCAAAGACTTTTACTTAGCTTCAAAGACAGACAATCAGACATACACGTACTGCTGCTCGGTCCGTAAAGCGAGCAAAGATTGAGCTCACACTGGGCCTTACTAATCTGTTGGCTGTGGAAAGTGGGCCC
>Dhingra_Pear_16_GATCAG_L001_R1_001_paired_trimmed_paired_merged_contig_71588 ---NA---
ATTTCATATTGAACAGTTGAGACAAACTTAATAACATAATAGCCTGATGTATTAACTGATAAGAACTATGTATTGAAATATAACAAAAGTTAGACACTAAGGTATTGAAATACGGCAATAATAGTAAGGTACCTGAATCCACCATTTACAAGAATTTTAGACAGTAAAACAACAAAATTCCAAAGTTCTTTTTGCTGCTCCAAATGGATCAGCGAAGTATGGCATGAACAATAATGTTAAACAATATTTCAGTTTTATAGATAGGCTTCAATATAACAAGAGCATATCTAAATAGTAGAATATGATTCTTCTTTTCAGAATATCCAAATTATGATCTGAGTACCTCGACAGCAACTAAGAAATCCGTGACCAATCCTCATCACCATCACCATCACTATCAATGTTCTTAGATGACTGTGACTTCTTAGATTGTCCAGATTTACCTACATGAACAGGAATGTATTAGGAGAAGCAATACATGAACATATGCAGTATGAAGTTAATGAAAATGCAAACAGTACACACTAGGACAGCCAATTAGACCATGGTAGCCCAAAAGCCATTTTTTTTTGCTTAATCAGGCTAAGGCTTACATGAGATCAAGCAGGAAAGAT
>Dhingra_Pear_16_GATCAG_L001_R1_001_paired_trimmed_paired_merged_contig_71589 ---NA---
TCAAGGTTCCATCTTTAATCTTGAACTCATATTCGACATTAACCAAATGCTAGGCTCCTCGATCAACACACTAGGCTTACGACACACAAACATCAAATCCCACTCCTTTTGCGTGCTACTTAGGACCATCTCGAACGGTCATAATTTTTCGCCAAATGACATATTACATCTTTGATTAAACAAACACAAAACCGAGAATTAGTTCACCGAAATAACAAGAAACCAAGACGACACTTCCGACATATGTAACAAACACGACACCAACAAACAAGAGTTGGCAAACATCTTGAAATTCGAAAACCGAACATTCACAATCCGAACATCCTAATCGAAAATCGGTCGCCTTCAAAATCCGAACATGACAAAAGCAATCGCAAGAGCACAAACAAAAACATCAAACAGAAA
>Dhingra_Pear_16_GATCAG_L001_R1_001_paired_trimmed_paired_merged_contig_71592 ---NA---
TTCTGCAGAAAAATATTAAAAACTCCAACTCAGAAATAAAAACCTGAGACAAGCAAATAACGTACATCCGTTGTAGAATATTAACAATAATAATAGCTTCCATTCCTCGGTACGATACAGACACTTTCAATTTAAAGAATACTTTCTCTGCTCCTCGGCAGATTTACTGCTAAAGTTACACTAAACTATAAACATTTGCCTAACAAACAAAGAACACTATGAACAAATAATTTTCATAAGAACTTACTTTCCGCTACTTCCACTGTATATTTTCATAACAGAAAGATTGCAATCATCCCTTAACTTCAGGTTTACAAAAATATAAAGAGGATTAAGCATGAGACAAAATTATGAGGCACAGAATGACGGAGAAACGAAACATGCAGCAAAAGAAGGATTTGAAACCCAAACATATGTAGTAACCTTAACAACAGTCAACACAGATGACTGATCTTACAAGTTTCAAAATGCATCAGACGAGGTATAATTTAGATACCAATGAAGCACTTAATATTCCTTCCCAAGCATGGAGATACATACCACAGAAACAATTGTCATAACAAGATATTACCGCAGAACTATCATACAACATAACCTATTGTCATAAGCTGAATTAAGCCTTCATTTGTCAACAGATACTAGCATACTCGCCCACCATATATGGTCTTTCTACCCTTAAACAAGAATAAGAAAAACTACAATAAACAGTATCTCCACAAATCATATTCATTTGGGACAAGATATAACACCTAAAACTATCAATTCTCTTTGGCGTAAGACCTGCTATACTCTAATAAGTGGTTGAATAACTTAGTTTTTCTGAAGG
>Dhingra_Pear_16_GATCAG_L001_R1_001_paired_trimmed_paired_merged_contig_71594 ---NA---
TTCTTCGTAAAAGATGGTTTCCCTGCAATATGATCAAACTCACAGTTGATTCCATTAACTTGAAAACAACCAAAATAAACACAAAACAATATATATTCAATATCTTCCCAAAATTTGCTATTAACTGAAAATGCCAACCGTGTACAAACTTAGTAAGTTAATATCACATAAAATTTAACCTATACAAGTTTTTAATCTAGTTTATGAGCTAATAATATTAAACTTATTCCAATAGATATTCCCAGCAGATGTCACCAATATTCATACAGCCAACCCCACTTGATGGGATAAGGCTTTGTTGTTGTTGTGTTGTTGTAGATGTAACCAATATCTCCATGGTTAATTAGTTTTAATGATAAAAGAAATACCCTATCCAAGAAACCATAATCAGCACTTACAAATTTAATGGAGAGGAGATTTTGTGTAAGGGAACAAAAAATCATGTGTCTAATAAACAGAACCCGGCAGCCAATTCATTTCATGAATGAACATATGACTTTAATTTAATATAATCCTAATATCAACCTGGCTGGGCACCGAGCTCAATAA
>Dhingra_Pear_16_GATCAG_L001_R1_001_paired_trimmed_paired_merged_contig_71595 ---NA---
TGTCGAGACTCATGAAGATATGGCTGTACAGTGACAATAAAATCATATGTCAAACAGGCCCTAAAGGACAAATTACTAAGCAGAAGAAGCAGATCAAGTAGTTACTGATGTATGAACATAAAACCTAAAGGAACCACCACGTATCGTCAAGGCTTTACCACACAAATTTAAGCCTAAAGCATGTGTCTGGGAGTGAAAAAATCGATAGATCCACCAATATGGTTGTAAAATGTATATGCTAATATGAACATGGAATGAAAGACATTTTCATTCAGCATATCGCCAACATTACACTGATATCACCAATTTGCATACCAAAAAAAAACGACACCAGTGAAGACGAGTCAGAAATGACTGCTACTTACCGACATTTACCAATATTTCTGATAATACATCTCCAGAGTTACAGTGTTTCTTTAGATATTTCCATATTTCTAACTTCCAATATTGTATAACTTTATCAAATTTGCTACTAGTTAATCCACCTTAGACCTTCGATTTCAAGCTCATACTTGCTACTAGTTGATCCTATATTCACAAGTCACCCTACACGTCATACTACTTGGCATGATTAGTTTACTTATTTAATTTAATTAAAGCTGTATTGATGGGTTTTCTTCAGAAATTAGACATAGAGAACAAATATTCATTAAACTCCATATTTCATCCTTGCTGGTTTCTTGTACCCAACTCCCCATGAGTTTGAAGAACGAAAGAATTGAAATCATTTACCTTTCGAGC
>Dhingra_Pear_16_GATCAG_L001_R1_001_paired_trimmed_paired_merged_contig_71596 ---NA---
AGACCCTTGTAACCCCAGTATATTCAGTTCAAACATATTCAATGTGCCATGTAGTCTCCTCCCAAGTTGACATATATAAAAGAACGAAAACTTCTTCATTTATCTGGTCTGTAGAACACATATTTCTCAGGCATATACATCTATGTATCACTGTATTCTAGGTGCCAAAAACAAACCCAGGACTTGTTTCAAGTGTTCACTTTCTGGATGGGCATGCTATATATTTGAGAAACTTGAGTCTCATAACCTTGATCACTCGTATAAATCTTCTCTCTTGGATGCACATTGGCATCTTTCTAATAAATTTTGCAGGCTACCCACACATCAAAAAAGAAGAAAAAGAAAGGCAACGTTGCGACATGATCACTTTATACAACGGAACCAAATTTGTATTTGAAGACCATATAAAATGCCATAAGCTTGCCATCATAATGAGGATTAACTAATGCACACATCTAACTATTTTGATAGATTTGGCATGAGCAAAGCATCATAGAGACCTTACACTAGTCGATTGGAGCTCCA
>Dhingra_Pear_16_GATCAG_L001_R1_001_paired_trimmed_paired_merged_contig_71598 ---NA---
CAGTAGAATGATCCAGGTACTTGCAAATATCCTACACTGAAACTGATTTAGACTTGATTTACAGCATTGTGGCCACGCCATGCATTTTAATTGGTTGATAATTTTTTATTCCTGTTTCAAGTTAAGATGTTTGTGGTAATTTGATCTTTCAAGAATGACACTGGCATTTAAAATGGACACGATGGTTTGTCGAACCAAAGATACCTCAAACATTATGAGAAAGTTATAGTATTCAGTTTCGCTGAGGCATTTTTCTGAGTTTGATAGGGTTCCTGAACTAATGTAAACTGTCCATTTGCTTCTGCTAACATGCATTCCTCCTCCC
>Dhingra_Pear_16_GATCAG_L001_R1_001_paired_trimmed_paired_merged_contig_71599 ---NA---
GAAAATAGTTAGTTCTAGTAATCACATTTAAATTGTCCAACCATATGATTGTTATAAAAATGATGTTCATAGCAATTATGGTAAGACCTTGACGGGGTTTACTTGCTTTTCATAAGCATTTTTTACTTCCAGAATTGAAAAACTTCCCTCCTCATACTAGGGGGACAATTGAAAGCCTAAAAAGCAATTTCCCCTTTGTCTA
>Dhingra_Pear_16_GATCAG_L001_R1_001_paired_trimmed_paired_merged_contig_71601 ---NA---
CTGTCGAGACCTTCTCTTCTTTATTCGAATTCAGACCACAATCGAGTTAGTTTCCAAATACCCAAATTCCTTAACTCCAGCCTGAAGTGCAAAGCATCTCATCCTCAGCATCCCATGTCTGGAGAAAAGGGTAACAACCTTAAAGCCATACTAAACTCAGATAACTTGGATCAATATGATAGGTGTACATATATACATTAAGCAAGCAGATTTGTAACTTTGTAAAACTTCAAGCGAATTAGTTGAATTAAGGTCTTTCATTTGATCACAGATTTCTTCATTTCTCACTCATGCGAAAAAGAAAAAAAAAACATGGTTGAACAAATGGCAGCGGAAATAACTGTCAACCTAATTGATAAAGCAGCCAGCTAGACGGCATACAGTTAAATCAGGCATGAACACGTGATTAAGAGTAAGGACTCGTTTGGAAGTGCTTCTAAAAGGACTGAAAGAGCTTTTGGTGAAATTGATTTTGGGTTACAAAATCCCTTTTACACTGGTCAGGTCATGGGCTTGCGGCACTGCACACACAAACAACTATTGCATGCAAGCACAAAATTCAAATCAAAATTGTACATTCTCAATACATACAGTGTGCCTAATAAGTACCAATAGTGATGGAAACAAGTCGTAAATAAGGTGGCATTGGTGATGAAACTTCGATACCAGAATAATAAAACTCAAACCAACATTATTACTCACCTTAATTATGAAATGCTGAGGAT
>Dhingra_Pear_16_GATCAG_L001_R1_001_paired_trimmed_paired_merged_contig_71606 ---NA---
AAGTTCAAAACACCAAGAAACACAAAGTGAGCACCAACAACACAAATACTTAATGCAATCATACAAGGCCAGATGCATTAATGTCTCAAACACTAAATGCAGGCCCAAAGTCCCGATTTTTCACGTACAAATTTCACTGCAAAGAAGCATGTGAAAGAAAATCTTCATCTTTAACAAATATGATGTGTCTCCATTTCGAGTCAATCCCGCTGACAAACATCATCGTCACGGCATAATAAACTAACCGATTAACACATTCTTTATGCTATAACACATGCATACATGCATTTCTCAGCTCAAACAATGAGAGGTGAGGCCGGAAAACACGAAAAGCCTCAATCTTTCAACCCTAAACATACATATGCAATTGCTAAATGCGAAAGACGAGTGATATACCAGCTTGTTTTGCCTTCTCCGAG
>Dhingra_Pear_16_GATCAG_L001_R1_001_paired_trimmed_paired_merged_contig_71608 ---NA---
TGACATACAGCACGCGACTTGGGTCTCACTTTGACTCATGCCTCATAATGTGGCATGCACCGGTCGATGCCAGCCAACACAGTAATTCGGGCATAGATGATCATGAGAGTTGTAAATTCCCTCGTGGTTTCTAAATCGGACATCACAAACATATGTGCACAATGATCCAACAGATTTTTTTACGAAGAACCAAATTCATAACTTGCATCCAGAATTTCAACTAAAAAATTTACATAGCACATGATAACCTGTCATACTAAGGAAAAGAAAAAGGT
>Dhingra_Pear_16_GATCAG_L001_R1_001_paired_trimmed_paired_merged_contig_71610 ---NA---
CCTCTCTCCTCTTCAACCCCCCACCCAGGTGCTCTCCTCTTTCCCATTTTCCCCCTCGCTTTCTGCTTCATTCCTGTTTGGTTCCCTAGAAACGCTGGAATTGTCCCAAAATATTTTATTTTTTTCTTAATTCCGAATTAATAAATTTATTCATTCGTTTTTTGCTGATAATATTTTTGTATTTTGTTTGTGCTCGGAAAGTGAAAAGTGTTTGAGGGTTTTAGTTATTGGTTGTGGCAGGGCGGAATTTCCATTGAAGGGCGTTGGTAGCTGCT
>Dhingra_Pear_16_GATCAG_L001_R1_001_paired_trimmed_paired_merged_contig_71613 ---NA---
AGTGAAGCAGGATTATCACAATGCCATGCTAGCTTAACTAATGGTAATAGAAAGGCATGTTTAGAGTACATATTAGGCAAGAAACTTGACACCGATTTTTTTTATAAGCTTTCGCTAGACTAACAAAGCATGAACTGTAATGTGCAGTGCAATTTTGTGTAAAACAGTTGTTGGTAGCTTCAAAATATTACGTCCGTGGTGCCTCCTTTCCAATCAAACGGAG
>Dhingra_Pear_16_GATCAG_L001_R1_001_paired_trimmed_paired_merged_contig_71614 ---NA---
TGGTATCTGCATCAATTGCACTAAAGTCGTCTAGGCCAAAATAAAGCAACAATGCTGTCAAATAACAGCCAAGTACAGTGAAGCAAGATTATCACAATGCAGTGCCAACTTAATTAATCGTAGTAGGAATGCATGTTTAGAGTACATATTAGTCAAGAAACTTGACACCGATTTTTTTATAAGCTTTCGCTAGACTAACAAAGTATGAACTGTAATGTGCAGTGCGTAAAACAGTTGTTGGTAGCTTCAAAATATTACGTCCGTGGTGCCTCCTTTCCAATCAAACGGAGCATGGTAGCTGTACTAGACT
>Dhingra_Pear_16_GATCAG_L001_R1_001_paired_trimmed_paired_merged_contig_71615 ---NA---
GAGGGTGCAGGAAACAGTGGGGGGCGGTAGCAGCCATGTGTAACGGAGGTGGTGGGGGGAGACAGTTTAGTCAACATGGGGATGGGGGGTGTGTTTTGGTGTAGAGGGGGAGTTGTGTTAGTGGTTTTTGTGGTTTAGATGAGCCTTTTTCTTTGGTGATTTAATTACGTTGTAGTTAATCAATGGTTGTGTGGTAAATTAGTAATTAAGTAGTGATGAGGGTGGAAATTTAAGTTGTATATGTTCAACTAAAATGGAATAAAATGAGGATATCATTTGAATTAAACTAGTGCTACACTTACCATCTATTCGTATCAACCGTCAGCGTGCGTGAGTTCCATCTCATCTCCATCTATTAGAGAAATAGTGCACATATATTGAATGAGAGGAGGAGAGGGAACCATGGACCCACCCACCAATGTCCAACTTAATCGATTTATTCTTATAAATTTAGTCCAATAAAACGGAGAGGGAGGACAAGAGGATAGACTGAGAGTGCGATTCCCTCCAATCCAAGGTAACAAAGAAAATCGATGACTTTGACAAAGCAACGATCGTGCTGTCATCTTCAACCTCAAGTTTGGATATCACTATCGAAGTTCTATTCTGGACCCTATTACTCTAAAGAAATTGTAACCACCCGTCCTTCGATCAATCATTTCAACGATGAAACGTGAA
>Dhingra_Pear_16_GATCAG_L001_R1_001_paired_trimmed_paired_merged_contig_71616 ---NA---
TTAATTTTATTTTATTTTTTTTTTTATACAATGCTTGGTAAATCTTTTTGGCAAATGGGTAGTTTTGATCTGCCTTTCCTTTTCTTTTGTATGAATATGAAGCACTCGGAGGCCTGCAATCAGCCTTCAACACTTAATCTTTCGGTTTTTTTTTTGCTTCGTTTCGACGAAATTGAGGTGCATTTCTTGCCATGATTTTGTGCGTTTGTTTGTTTCTGTGATATGAGGTCATATAATGTAGCAATTTGATGATTGAGAAAGGAAGC
>Dhingra_Pear_16_GATCAG_L001_R1_001_paired_trimmed_paired_merged_contig_71617 ---NA---
TCAAGATCAAGCCTCGATGGCCCTTGAAGAAATCACAAGTCCGATTCAAAATCAAGTGTTCATCACCCTTGAATCAAATTCAACTCCAGATAAAAGGAGTAAGTTCAGACCTTCGAGGGAGACCAAAAGAATCCTCCAGCCCAGTTCAAGATTAAGCCTATGGAAAATCAACGATTGGAGGAAAACCAGAAAATCTTCCAGTGTC
>Dhingra_Pear_16_GATCAG_L001_R1_001_paired_trimmed_paired_merged_contig_71618 ---NA---
CGCTTTCATGTTGACCTAGCAACAGTGTATGTTCCATTCCTTAGCTTGCAAGAAAATGAAAACTCCAATTGAGTTTTTGAATGACTGTCTTACTAATGGGAAACTGATCGGTTCTATGCTAATTATGCTACTGTGTAATATTCGGATATTTTGTTGATAACATTCTCATCCCCTATCTCGTGAGTTTATTATTTCACACTGCTAGGCCCTTGTTCATGGACATGGGACAAGATAGTTGGGATCATGATGTTAGTCTACGCCAAAGTTGGTTTGGTTGTAGATTTGGGGGCAGGTT
>Dhingra_Pear_16_GATCAG_L001_R1_001_paired_trimmed_paired_merged_contig_71619 ---NA---
AAATTCAGAATTGTGGCGCTGGCAGCTGGTTCAAATGTAACTCTTCTTGTGGATCAGGTAATCCATTTGATAAATAACAGTTCCTAGAACTTAAAAGGATTGTTCATCCCAACTTACGGGTAAGTATTGAATTTCGAGTAGACACCCCACAAATTCACCCTGATATTATAGCTACCAACCCTAGTAAATTGGGGTTCCGGATTGATATTTCTTATCTACGTAGCTTGGGGTTGAGAATCCATTTTTTGCATTGTACAGGTGAGGAGATTCAAGCCCCAGCTTGTTGCTG
>Dhingra_Pear_16_GATCAG_L001_R1_001_paired_trimmed_paired_merged_contig_7162 ---NA---
TGAAGTGCCAATAACACTTCACTTATTAAATGATAGCCTCAGCGTGCTAAATCTTTAAATGTTACGTAACTAGGGAATTGGTGAGGATCAAAACCGCATCAGAGTGTATGAGCATTATTGTTTTGTGGGACTGTAGTCAAAGCACAATCTACGTTGGTTGTGTTCATGTGCTCTATCTGTGAAAGGAAAAATGCTTGGAAGACATCTTTAAAATATGACTTTTTATGAATTATCTGCCACTTCATAGTTTGACATTAATTTACGTGCCAACATGAGGTGATGAAAAATCTACGAAAAGTCTTCTTAGCTTTCTCCGAGAAAATACCAAAGAAACTTCCCAGTAGTCAATACAACGATTCAGCCAAATACGGCCCAAGTCTTCGCCTCAAGATTTTCCTCATACTTCCTTAAGGATTTCAAATATTTTATACCTTTTTTTGGGAACCCTACACTAAATCATATGAAAATTATGAATAATTATGTTGTTTAGCTGATGATATTTGATGTTGGTTATCATTAAATTATTTCTACATTGATAGAATCAATTTTCCATTTTTTTTTAAGGTTTGTGTGACTTCTACAAAGAGGTGGTTTCAAAACATGTTTTTTCTTCTTTCCTTGTTTTTATTGCAATAATTTAGCGATATTCTACTTTAAATTAATTTATATATAACATTTTTGTTGTAGACAATTTGGTTACGTTTACGCGTGGTATAATTTTCTGTTAATTTTTTTCAGGGAAAAGGAAGAAGGATGCTGATTT
>Dhingra_Pear_16_GATCAG_L001_R1_001_paired_trimmed_paired_merged_contig_71620 ---NA---
GATGGTGCGGAATTCCAATTGAGGTAGGCCTGTTCTGTATGGACAATCAACAAAACACATTTTTCCATCTCTAGCGTTCTTTCCCTATTTTGTTACAACTTTCTAAAACGCATTTGATTGTGTGATCTATTGCTTGTACCATAGGTTGGGGCGTCAAATCGTTGTGCCCACTATAGTTGGATTTGGTTGTGAGACTTCTTCAAGGAATCAAGTG
>Dhingra_Pear_16_GATCAG_L001_R1_001_paired_trimmed_paired_merged_contig_71625 ---NA---
CCCATAAATGAAAGAACACAATGCAAAGTTAAGTCTATTCCCAGTAAACCTCACCAAATCCCATTGATATATGAACATCAATTCCATGGTGTTTAAATTGACAAAGGTAACCCAATATTAGCATCCACGTCAAAAGAAGAGCATCAGTTATCATGTCATACACACTTCGCTAGACGGTTAATTGAAGATATTATGTTTTCACGGTTAATTGAAGATATTATGTTTTCTTTGTATGTTGCATCTCTTTGCTATTTTTCACTTTCTTGAAGAGCTGCATAAAATAGTTCAAAGACTTTAAGAATCACATTATGCTGACAAATTAGACAAGTTACTTGATTAGAATTGTTTTTTATCGACTTAGTTTGAGAGTTTCTGTTTCCTTGACAGAAGTTTGTTTAGGCAGGATTATGCATTTGAACAACATCAACATCCT
>Dhingra_Pear_16_GATCAG_L001_R1_001_paired_trimmed_paired_merged_contig_71626 ---NA---
TTTGAGCATTGTAATACCTCTCCTGTTTAATTTTTTGAAACAAGTTCAGATCAAAAGAAACTTCAATGCCAACAACACACAGATATCTCGGCTAACAAACTACAGGCAGCAACCAACTCTTTGTATAAAAAAGACGGAAAATAATAGCTTTCATCTGAGAAATATGAGCCCGAAATCCAGCGAATCAGCCTAGCAGCTGAGTAATGGATCGAATAAGTGAATTCCCGAGAGCAAGTCAAGAAATTGAATCTATATAATGCAGATTGCTGATAGACCAGTAGTATCAAATGAAAAAGTAAGTAGAGCATCAGCATCAGCACCCAAAATAAAAACTAGTCAAGTGATCTTAACCTGATTCTTGAAGAACC
>Dhingra_Pear_16_GATCAG_L001_R1_001_paired_trimmed_paired_merged_contig_71628 ---NA---
ATATATAGACACACACACACACACTACAAGCTCATTAATTACTACATTAATCACGCCTAACAAATTTATCAAGTATCTCATAAATTCCTTTCTCAAAGTATCTCACTGCTGAAACAAAGACATACTAAACCATAAACCCTACTACTTCCCCACCATCCATGTATTCCTTCTCCAATGGCCTACATCCCCATTTCACATTATGGGAATCCAAGAAAATATGACAGTATTCCATCACCACCCTTGGAATAGCTCTACACAATTTTCTTCTTTCACCGTTCTATACCATAATTTTCTTTAGAACTCTCAGAAAATGGCTGTTACGAAAACCCAGCAACATTTTTTTTATAGTACACAAAATTATTATATTATTTAATTGGAGAGAAGATTCAAATTATACCAGAAGTCCACAAAAATAACTCCCATCCCAACTTATACTAAACAAAAACAGTCAAAACCAGCAACATCATTAAACTTTCAATCTTCAAAGAGATTGATGATATAGAGCTCGTTCGGATGTGCCTTTAAAATGACTGAAAGCGCTTTTGTAGAAAGTGTTTTTGGGTTCCAAGCACTTAAAGTGCATTTTGGAAGAAGCAATAGTTATGTGCTTCTTGCAAGAAGAACTTCAAGTGCTTTTTCTAGGATTCACTTGCATTTTACTACGAATTGGTTCCAAAAGCAATTTCATCAAAAGCATTTTCAGTAAACTCAAACGATATATAATTTTTTCCAAAAGTAGTTTTCATAAAAAGATAATCCATAAAAGACCATTTCCACAAAATAACAAAGCTAAGTATCTTGTAAGTTTTAAGATAACT
>Dhingra_Pear_16_GATCAG_L001_R1_001_paired_trimmed_paired_merged_contig_7163 ---NA---
TCTCTCTCTCTCTCTCTCAAGATCCCTCGCTCTTTTTCCTCTTCAAACTCAACCTTCAAATAGCTTCCAAAAAACCCAGGTAATCATGCACGTCTCTCTCTCTCTCCTGCTTTGTCAATTGGGGTGTTTGGCTTTTGCATGCATCAGCTATAAGAGAAAAGATTTACACAAAACAGGTTCATAGTTACCGTGGCATTTCAAACTAATTTAAGGTCATGTGTAAGGATCTCTACACATACCCTTTGCATTAATTCCCGAGGATGCCTACCAGTCAACATGTTCCATGAAAGGAAAAGGAAGAAGGATGCTGATTTGATTTCAGCATAAAAGTCTGCAATTTTAGCTCTGCTACGAAGTTTTTTGTAGCCATGTCTTCCGGGACTTGGATCACAT
>Dhingra_Pear_16_GATCAG_L001_R1_001_paired_trimmed_paired_merged_contig_71633 ---NA---
CTCAGCCTTATTTCAAATGCGCTAACGTTGTCAACTTCAACTAAAACTTGATACCGGGAAGCAAGTGTTCTCTTGATCTTACAATACGAGATCAGATCAGATGGGTTCAAGTCTCTTCATCTTCATAATCATCTGAAAATTTCAATTAATGCATTTGTGCAGTTTTAAGCTCGAGAGCTCAAGCGTCCAGGAAACTACTCAGCCTTATTTCAAATGCGCTAA
>Dhingra_Pear_16_GATCAG_L001_R1_001_paired_trimmed_paired_merged_contig_71634 ---NA---
GGGTTTTGGTGTCCTTGCGATCACCTGTACATTGAAACATATGGATATCAGATTGCTGATGCATGTCGGCGCATAACATTAGTCAAATACCTTTCAATTAGTGGCGGCATCCTATTTGGAAATTGAGTCAAAGAAAAAGATGAGTTCATATACCAATGATCAAAAGCATTCAATAAACATTTTAAATCAACAGTAATTAACTAATGAAAAACATCCTAGCTCTAGTTTCTAGCCTTTTGTCAATGATCCATTACAACACCAACATGGTGCTAGGCTCCTAAACTCATATGTTTGATGCTTCAATATGGACTTCATAAGATACAGACATGCATGAAAGCTGATAAGCAGACTCACAACATACATAATTTACAAAATATAACATCTCAAGAAAGGCATGATATACGTACACATTGAAACTGTATTGAACTTTGAAAATTGTGAATACAGCTTTCCAGCTCTAAATGCCATATGATGAGAAATACACACCATGTACACTAAAAACATACGACGAGGCTTAAAAAACTCAATAAAAAAAAAGTCAGAAGCCACCAACGCAAGGATTAACCAATAAGTCTAAATGCCGCCTAAGTCCTATCTAATGCACAACCAAAATCCTATCACAAACACGGAAACCAGATGCCTTTGCAAAACAAATGTTTCAGATATGATCACATGAACATAACAAAAAAAAAAAGTAAGCTGTAAAGTTTTAGACACTCACGCATCTTTGTGAAGCTCA
>Dhingra_Pear_16_GATCAG_L001_R1_001_paired_trimmed_paired_merged_contig_71635 ---NA---
ACCTGATGCGTAAAAAGCAATAAAAGGAAAGGGTGATGGCAGAGGTGTGCCAGAAGAACAGAAATCTTGTTAAGAAGCTCACAATGACATGGTAATAGAATAAAAGGCTGAGAGGGAGTAGAGATAGATACGTCAGGATTTAACCGCATGTGTAGCACAGAAATGTTTAGACCAATATTTAAAAATTAAGCTGAAAGCAATAATTGAAGA
>Dhingra_Pear_16_GATCAG_L001_R1_001_paired_trimmed_paired_merged_contig_71636 ---NA---
TTCAGATTTTCACCAACCTAGCAACCTTGAATTCTTCCACAAAAGACATTCACATACACTGGTAACAAATATTGTTCTCCTCTCACTTTTCTCCCAAAAGAGAGAAAAATAATGTCAAAGATCCAAATACTTCAACTTCAAGAAATTCCCATATCAATTGCAAGAAACGGCTTCGACCTTGTATAATTCTTTAATTTTCAGAAAAAAATTCAAAGAATTATGTTAACGAATTCACCTTTTATCGTCTAAATCATTGACTAAGTTCAAAACTTGGAATGAAAGGAGCACCTTTGACACTTACTGGCTTCAAGGTCAAGTATTTGC
>Dhingra_Pear_16_GATCAG_L001_R1_001_paired_trimmed_paired_merged_contig_71638 ---NA---
ACGTGAAATGTCATGATAATGGCTGCCAACAGCCATAGAAGGCACAGCTTCAGAATACAAAATCCAAAGTGACATAAAGAACCCCCTATGGCCCTATTCGTTCGATGACCACCAGACCAATGTCAAAATGCTCCAACATGGTTCAAGGTTAATATACCATATGGAAGTGTGACTCAATGAACTGAAGTTACCAAACATATATAAAAGAGAAGCGTAGAGTCTCAAACGCTTATATACCAGAGTAATTACAATATGATAGACTGCAAATATCAATTGTAACATGCATAAGCATAAAAGATCCAGTAAAACGAGGATAAACTATCAAAAACCAAACAAGAAAAAAGTTAGTATCATATGTTAATGGCAACACCGCTTTTTCACCCATACTTTCCTTGACTGGGTTCCAAATCCCAATGCATCACCTGAAATTCCTAGTATAATGCAGCACGCAACAAGGAACTCTCCAACCAAGGCTAAGGTCACCATCCTAATTATACAACTGGCGTCATGTTGAACTTGAAATAAAAAAGCTAAGCACATGTACAAACCGAAATCTTATATTATGGGAGATCTGAGAGAACATTGCTCGTTATGCCAAACAGTGCCCC
>Dhingra_Pear_16_GATCAG_L001_R1_001_paired_trimmed_paired_merged_contig_71640 ---NA---
GAATTTCAAGATGGACGAATCATTCAAGATTCAAACTCGTTTGACTTTCTTTCTGATTGCCTTTGAATTTATTACCCCAATTGATTTGATATTTCGATTGAGCACTAAAAAACTCGTTTTTTCGCTGTTCGCCTTCCAATTCCAATTCCAATACCATGTTCGTAATCAGTTTCCAATTATCTATCGTGTTTGTTTGTTTGTCCGATTGATTGATTTTGAGTTTTGATCCAATCTGAATCTGCCATGTTTGAGTATGTATCGTATAATTTATTCAGTTCCTTCTTTTTTCTTTTCCTTCTTTTATTGCATTTGGACATTATTATGTGGATAAGTATTAATCCGAATCCAAAAGAAAAGACCCACATTCAGCCATGTCTTACTACTCTTAATTACCATCACT
>Dhingra_Pear_16_GATCAG_L001_R1_001_paired_trimmed_paired_merged_contig_71642 ---NA---
AACCTTTTGGTTACAAAATCCTACCTACACAACGAAAAAGGCCCCAAAATTGCACATCTAAATTCTCAACACAACAAAAGAATACAAGGTAAAATAACTCGAGATGAATTTACAGCAGAGTTTATTCTGGGTGCAAAAATTTTACCCTTCTCTGTACGGATAAATATGGAGAGAAGATATAGAACAAAATGCCAATGACCTTAGAGGCACACCGATGAGAATCCTCATGTTT
>Dhingra_Pear_16_GATCAG_L001_R1_001_paired_trimmed_paired_merged_contig_71643 ---NA---
TACCGGATTTTTTGGTGACCCTTTGGATACTTTTGGGTGGAACTCCACTGGAAAAGGGCAAATGATTCTCATACCCCTTTTTTATATGCCAGCAAAGAGGACTGCCGTGTAAAGGGGTTGGGAATCTTTCACGGAACTCATTACGGTACATGCATAAACTTTAGGATTAATCTCAGTTTACTACTCTGAAGTTTCTTGATTTTTAACATTTGGTACATCAAGTTTTTTTCGTCCCAGTCTGATACCTAAAGTCATATATTGTCAATTGCTTTTACAGTGGAACCCAATTTTTTTCATGGTATTAGACCAGGTTGTCCCACCTATTAAGCTAAATGGCTGTACACGTTCCACGTCACCTCATTGTATTTCCACGTCTTAGGCTTAAAAATTCGCCACACGTGAGAATGTGTATTGAGAATAAGTCTCATATTGATGGGAAGAAAAACCTTATAAGCTACCTCCCATATTACCATTGGTTTTACGTTAAAACTCCAACTTTCTTCATTCATGAAGCCCAGACCCGAGTTAACTCGGGTCGAGTTCGTCTCCGCCTTGGATAACCTGCAGTTTAACCCGCACCACCATCTCCAATGCTATATCCACCCGCATTGCTGCTGCAATCAGAAATCCAGAACCCGACAACCGTTTCCCGCCGACGAATCTCTACTTTAACCACGTGCACTCAACCCACACCATTGCACCTGTAGCTTAACGCGCTTCCACAACCCGTTGTCCCTCGTTGTCATGTGCATAAGCCCATAAACCTCCGCACCTACTCAACCCGAACCCCGTACTCACCCTACCCGCACCGACTCCTACGAGTTGGATCTGTCGCAACCCGTATGAAGTCCCTTTCTGCAGTTTGACTTTGCACTAAGTTGTTTTGTTTGCCGCAATCCCATAGGTTTGCGCGACTTGTTTGGTGCAATTGGTTTTGCACGAATTGAAGAAAGGCAGAGAGAAGGAAGGAAGAAAACAAAAAAAAAGGAAAACAAAAAATGAAAGAGAAAACAAAAAAATTTTGCCGTTTGTTTTCGGCCCACACGAGCAAGTAAAATTGGTTTAGTATTTTTGAGGCCCACACGTGTTTCTAGACTATTTGAAGTTTGCTGTGAATGTCACTCAAGTGCTTGTGCTGGTGGGCATTCGAGTGATTAGATAATTGTTACTGGCACTGCCACATGAATCTCGGACTGGCACCTATGGAGTTTCGTATGGGAATTGGTATATGAAGTTAGCATAACGGAACTTGCATCCACATCTATTTGTTGACAAATTTATGTTATGTATCGTCATTAGTTTGACAGGGAGGGGTGTTAGAAAATATTAGTATTTTATGTTTATTTAATTATTTGGGGTTTTCTTATTAGTTTAGAATTTGAGT
>Dhingra_Pear_16_GATCAG_L001_R1_001_paired_trimmed_paired_merged_contig_71644 ---NA---
TGCTTCAGAGGAAATCTAATATCCTACATTGAAAATACATAACAAAGTATCAAAATTCTACCAAAATATCAATAAATTAATACTAAGATTAGGGTAAAGTATATGGTATAATATGGACTCATCAAATACCCCCAAACTTAATATTTTGCTTGTCCTCAAGCAAAACAAAACTCAAAAACAAAAATAAAAACTAACAACTAAAGACTTGGACACAACTAACTAAGATACAAAAATTTCACCTTCAAGTTGCAATTCATAGAAAATGATATGACAAAATAACCAATAAATTAATACTAAGATTAGAGTAAAACATATGGTATAATATGGACTCATCAAGCAGCACCACACTTTTCCCAGAAGATCCCTGCAAATAGCATAGAGTAACCCGTAAACTGACATACAGAAGTATTCACTGCATAGCCCTTTATAGCCGAGTTATATTACCTGAAGGGGCAGCTGATTACAGT
>Dhingra_Pear_16_GATCAG_L001_R1_001_paired_trimmed_paired_merged_contig_71645 ---NA---
AATCCACTTGCATAAACTGATAGGACATATGAATCCCAACAGAAGGACATTTATCCTGACAGATAACTAACAACAAACGCGTTCTAATCCACTTGCATAATTTGTTGACAGATAACTAACAACTAATGCAGACCTCTCTTATATGACCTCTCTTATATCAGATGATCAAATGCTGAAAAACAGTAAAGAATGTTAAAAACAATCCCAACAAAAT
>Dhingra_Pear_16_GATCAG_L001_R1_001_paired_trimmed_paired_merged_contig_71647 ---NA---
AGGGAGCAAAGGGCCACAAAGGGGCAAAATAAATGAGATGAAAAGGAAAGCAGCTTGTAGCTATTACCCCATATCCAATCCCATCAAATATAATCCACATTCCACTCTCCAGTGTTCCCACAGTCAAAAGCAAAGAATCCAACGGTGGAGGAACATCCTGCGCGGAAACACGGAGCCGCTCTCGCCCAACTCCTTGGAATCTCCTCATCTCTC
>Dhingra_Pear_16_GATCAG_L001_R1_001_paired_trimmed_paired_merged_contig_71648 ---NA---
CTCCTAATAAGCCTCTATGCAGCCTGAGATTGAACTCAACTAAGAAATTTTCTCTTGGTATATAAAAAGGATCACTACATTTTAGCCCCCAAGAATTGGGGATGGTTTCCAAATCTGGTCACGAGATTTCAATTTTAGCAATTTACACTGTGAGGTTTTAAATTACATCAATTTAAACCTTTCATCCGAAAAACAGTTTAGTATGCTGTTAAATTGGGGATATGGCGACTACATAACCCACATCACTTATCCTGAAACGTGGATAGAGAGGGGCTATACAACTGGTTGCATGGTAGAATACGCCCAGTAGTGGTGGGCATGCTGGAATGAAGAAGAGCTGGGGATGAGCTTGTTCCACACATCAGCACAAAAATAGGCCCCGCAGTTGCCACATCATCAATTTA
>Dhingra_Pear_16_GATCAG_L001_R1_001_paired_trimmed_paired_merged_contig_71649 ---NA---
TCTTCCAGGCAAAAAACCATATAACGAAGTTTTATAGGTATGTTTTTTTTTTTTTTTAATGAAAAGGGGACCAACTAGTGGCCAAGCCACGACAGTTCGCTCTTCTGCGGGCCGAGAAGGCTCACAGAGCATTTCAGCCACACTTGGCCACCTTCGTGTGATTAACTGGCACCAGGAATTAGACATATTGTTTTACAACTTTAATCTTGCAGCACCAATAGGTGCAAACCTAGTTGAAAAAGACCTATTTATTTTCATCACCTTGCAACCACTGTAATCTTTGACTCGTCATTGTCTCCATCATGATCATACAAAGTTCACCGTGACTCATAATCGCTTTTGCTATGTATCAACTACATAACCAGAGACATCATCTCCACCTTCGCATTTCCATTGACACCAACACTAAGATGGCCACTGCGACCACCACCAATGTTGTCTTCAATAACATTTGTACATCACTATGCAATGCAACATAGCAACAAACCATTGTTTCACTAATTTACTCCACTCTTCAGCGATCACCATGGAAGGGAGAGGAATTTTCTCTCACTTAAGCTTTTCCACCATTGGATCTCCCTTAGTGAGACGGAAAAATAAGCAGACAGCATCGCATTATCAGCCATGTTCGGCATGTGAGCGCCGA
>Dhingra_Pear_16_GATCAG_L001_R1_001_paired_trimmed_paired_merged_contig_7165 ---NA---
CCTCCAGGGCTGTCAATTCGGATGATTGCGGCCTTATATCTTTTTGATTCTGGAATGGGAAAAATATCAACATGACGGGTAAAAAAAATGAGATAGCAGTAAACAATCCGAAGGGTTTCATATTCAGCAACTACAAAGTACACAATTGCCCATCATTGGTCTTGTTACATGTCACTGCTTTCTATAAATGATACGATACTGCAAGTAAATGGAACAAATTTATCTACATTCATCAAGTTACTCCATGTAAGTAGTGTTAGTAACACATGCAAGAACTATATAACAAACTACTCTCCACAGTATGGCAAACCATAATGTACATCCACATCTTGTATCTTATAAAGCCTCTG
>Dhingra_Pear_16_GATCAG_L001_R1_001_paired_trimmed_paired_merged_contig_71650 ---NA---
TTCAAAGACCAAAACAAAACAGACAATCGACACAGATACGTGATTTGTGAACAAAAGAACATATTACGAACAATGGTATCAAACTTCCTCTGCCTGTAATTCACTTCTGGTATTTTGGTGGTCATCATTAATCGTGAAATGTCTTAGTAAAGTGGAGAAAAACATATTTAAGAGAAGTTGGGACAAGTATGTTGTTTCCATCTCTTTTGATCGGTTATGCATAAAACAAACAAACTATGCATTAATACATCAAAGTCACTTACATCATTACGCTGGTGTCGTGCTGTAACCCTGCTGAAAATTTGAAATTAAAATTGA
>Dhingra_Pear_16_GATCAG_L001_R1_001_paired_trimmed_paired_merged_contig_71652 ---NA---
GTGAACTTTTTTATTCGTGGAGTCTGTTGCGCTTCTATTATTTTCCAAATTATAGCTCATGTATTATCACTTGGTTGAACCTTTTGAATGGATTGCTTCCTTGTTCCAACTTAACAAAGTGGGCTTGGGGGTGTGGGAGAGGAAAAAGAATCCCTGTGTGAAGTGTGATATGAACTCAAAGTTGATGTACATACGGAAGAAACCAAGACCAGTGTGTGCTTTTTACTCCCGTAGTGGAAGTGATTTCAGTAAATTCTTGAACCTGACCGCTTATATTGCTAAGTTCTTAAGCCTTGACAATACCATATTGACTTGGTAGCAGCAGAGTGACTTGTATTTTGGATATATTTTCCTTTCCCCTTTCCTTTTCTTAGACGAACTGCATGTATGACTTAAGATGCTTCAGTTGCAGAGGAAGCTAATGAAGAAGATGAG
>Dhingra_Pear_16_GATCAG_L001_R1_001_paired_trimmed_paired_merged_contig_71654 ---NA---
TAAAACAATGTCTTTTAAAATACATTATAATTTATATAAACCTACTTAGCCTCCATTTGTGCATAATAGACTTTTTATTTCTGATTTTACACATAAAACGCTGTGGTGTTGCTTTTGGCATGTCCATTATACTAAAAAAATGTATGAAAAATTGCTACAGTCAGCTTAGGATGACTTCTTATGTTATTAAGGCATTATATTATTTTGGTTGAAAGTTGTTTTTCGGTCTTCTACATCCATATTTATTTCACTTGCAAAATTAACATCTAAATGAGTAGCTGTAGTCCAAACTCTGGGTGCAGTTAAATTCCTTGCTTATAGTTAGGCTTCGTTGTGACCTTGTCTAAGCATCTGAAGGATGCACCCTTTGGTTTGATCCAACTGGATTTGTTTTCTGTTTTGGGCTAAGTGTTTGTTTGTTTTAGTGTGGTCTTGCCGGTGCTTTTAGTTGGATTTTCCTGCTGGACTTCTTGAACATCTTGCTCTATACTTCAATTTTCAGCTGTTAATAATTTATTGTTTCTTATAAAAGAAAGTATAATGATGCTAACTTTCAGTTTTAGAATATGCTATTTCTTCTTTTTTTTATTTGATCAGAAATTGTGTTAAGAA
>Dhingra_Pear_16_GATCAG_L001_R1_001_paired_trimmed_paired_merged_contig_71655 ---NA---
CTATTTGGGACCCCTTTCCATAGACAGAGGAAGCCTCACTAGATTGCTAAGCCTCCTTAGAACTCCAGGGCCGTCGATGAGTCCACCGAACGGTTAGTATAGGATGCATCACCGAAGAAGTCGATCAAGCAGGAGCCGTAGACATTGATGGCCCCAAAGGCATGGGGGAAATCTGTTGTGCCCATATCAAGTGTGGAGGTGACAGCAGCACTACCTCCTAGAGAAGGTGTCTGACTACCCCAACTAGCTGGCCGCCGGTTTGATATTAA
>Dhingra_Pear_16_GATCAG_L001_R1_001_paired_trimmed_paired_merged_contig_71656 ---NA---
CCTTTCCCTGATCCGGGTGGGCCTGTACCAAACAAATTGTACGATTACACACATGAAAACATTCAAGAAAAGAAAGGAAGAAGAATTCCTTCAATAGAAATACTGCTAACTGTGAGAACATTCTTCAAGCATCAACCAAATTGGTCCTTCATGCATCATAACCGAAAGAAGCAACAAAGGAAAGACATCCAAAACTCATAGTTTTTCCCCATCTTCCTTCTCAGCAAAGGTGGGGATAAAATCTCAATCTAGAACATATATATTGACACACACAGGGATACCTACATGA
>Dhingra_Pear_16_GATCAG_L001_R1_001_paired_trimmed_paired_merged_contig_71660 ---NA---
TTTTTTTTTTAACACTTGAACTCACATGCAGCGATGGTCCTAGTATGTACTCCAGTAGGTCACAAGTCTGAACTTCTCAGGGGTTGCTCCACCAATGTTCTTTGATTTCACCTGAAGATTCAATTCGTATTTCAGTCCTCGGCACAATCAACGTATACAAAAGCTTAAGCTTTTTTTGCTTCAAGTATAAAGGGAACCTTGGCCAAGAATTTGGTTTCCATTCCATCAAAATTCTGAAAAACAGTAACAAAACAGAAAAATGCTTGATAGAGCATTGACCGATCACCACTAGTATTCAACCTTCTCAAAATGGTTGCCTAAGAATATCTTCCAATCTCTATAGATATTTTTTTCTTAAACCTCAAGCACCAAATCACAGGAGCCAAAAAAAAAAAAAAATATATAT
>Dhingra_Pear_16_GATCAG_L001_R1_001_paired_trimmed_paired_merged_contig_71661 ---NA---
AAATATACTTTTCAGTTGGCACATGTCTAGCTCTTTGTCTGGAAATGCTCCCTGCACACACATCCGGTCGACCTCGACCTCGACCTCTTCGTCTTTCATCGTCGTCTTCCTCCCGGGAGTCCGGAACATCAGGTCAAAAAAGAAAGAAACTAAGAGCAGTACCGATGAAAGAATCTCGGGAGGAAGACGACGATGAATGACGAAGAGCAGTACCAATGAATGAAAATGGAAACTCAATTTCTTTTTATAC
>Dhingra_Pear_16_GATCAG_L001_R1_001_paired_trimmed_paired_merged_contig_71663 ---NA---
TTCTGCGGCCCACCTGCCAACCGCGTGAAGCGAGGAGGGAAGAAACCAATCTTTTAATCGGGCATGGTTGCAATGTGACATTACTAGATTCAGGATTGGATAAAATTGTCAACCACCACCACCAACTCTCTCTCTTCTTTTTCTCTCTTAAAGTGTGTACAGTGAGTAGTGCAACTGTAAACATATATGATGCAGAACAAAAGCAGAAGCAGAAGCAGCAGCAGCCATCCCCCTAAAAGAAGGCCCTGAGGACTGCCATTGCCTACCCAAATAAGCTGTCTTTCCTGCTGAGACCTGCTCAGAGCCTTTGCTTCTGTATGCTATAAATCTAGTAAAAAAAAAAGCATCTTTGAGATCATCTCTCCTCCTAGATTCTCTCTCTTTAACACTGACCATAATTTATATCCTCTGACTTTTCCTCAGGATT
>Dhingra_Pear_16_GATCAG_L001_R1_001_paired_trimmed_paired_merged_contig_71665 ---NA---
AATGGTCAGGCCAAATACAGGTAACCATTTTTTGATCTGGGTCTCTGTTTTTCTTTGGATTATCGTTCTCTGATTGGTTTTCCAGCTTAATTATGTATGTTCTGTATTTTTGGGAGAATTTGTGAGTAAGTTTTAATTGGTTCGGTAGTGTTTAGCACTAATATGTTGTTAACGTTGGAGAGCATGCTGGGTGATTAGTAAGTAATCTTTTAGATTAGCATGTAATTAAGATGGATTTTGGGAGTTTTATGGAATATACAAAACTTGGTTGTCAGTCGTATCGATTTCATCTCAAGGTGGTAACTTACTAAATTTAAAGGAAGTTTTAATAAAACACTTTCAGTATTGTTCACTTTTAACGAAAAATTACATTTTTACCTTTTTTGATACTATTCACTGCACATTTATTTGTCATTTTTCATTA
>Dhingra_Pear_16_GATCAG_L001_R1_001_paired_trimmed_paired_merged_contig_71670 ---NA---
GTGATGCACCAACCTGATGACAAAAGAAAAATAGGGATTCATACTTGAATTAGCTCTTCAAATTTATTGGTTGAAAATTAGCGCTTTACCAATAATAGAAATTAAATAAAAGGGCCCAGGCATTAATATGGTATCAAATACTGTATAATATGTGTTCCAAAGAGAGCGAGAGCGCGTGCCTGTGCACACAGCCTATACATAACAAATTTCTAGAGAAACATTTAACAAATAACAAAAAACAAAAATGGCAAGCTACATCTTCGTTGACATTTAAAAACAAAAATGGTCGAATTATTCATTTCCCTC
>Dhingra_Pear_16_GATCAG_L001_R1_001_paired_trimmed_paired_merged_contig_71671 ---NA---
ATCACTGGACCTGCTCAGGTTCCTTGCAAAAACAGTGAAAATTAAATAAGAAAATCACCGGAAACTCCTAAAACCCCTCCCATAAAAAAGCACAGCAACTTACCTCCGATTGACCTTTAATCGTAACGAATCATTTCACATTATTCTCTATTGGCACTCGTATTAACCGTAACAAATCTTTTCACATTATTCTCTATTGGCACTCGTACTTCACTTAGTACTAATCGATATAGCAGAAAGTGTAAATCATGAAGAATGAGAAGTTAAAGTATATGTCAAAAGATAAATTTGTCAACAACGAAGAATGGGACATTGACAATGGAGAAACATTCACTGCAAGAAGCAAAAGTGAGCAAATTAAATAAATAGCAGCATGGAACTTTAGAAACAAAGAAACAGCGGCAACTACAAACGAAGAATGTGCAATCAACATCAAATGTGGATTATAGGAATTTGGATCTCATAATTAAAAGACACTTTCTCCCTATCAAAGAGTCAAGACTAAGAAGCCATATTTGAGTCCGTTCAAATTTCATTCATCACCAAACAATGGA
>Dhingra_Pear_16_GATCAG_L001_R1_001_paired_trimmed_paired_merged_contig_71672 ---NA---
CTCTCGTCCTCGCTTTCTGCAGTCTAAACTCAAGTAAATCCCAGTGCTCTTTGACGAAAAAAATAAAATAAAATCACAGTGCTGATAAAGCAGTAAAAAAGCATACCAAAATGTACATGGAAACGAAATCAGTAAAAAAAAAAAAAATTGAAATGCAATGTATTGGCAATTAATTTTTATCAGTTGGGTTAAAATGTATAGGGTTCTAAATGCCAAGAAAACTTAAGCACTTGAAAAATTAACAAACTTGATTAAACCCACAAAAGCAAAGCTGAAAATCCATGATTATCTACGTATTTAATTAGTGTTTTGATAAGAAATCAATTGGGATTATTTCTTAGTAACGATAATTACTGTAACTATTGTTCAAAGATTAGAATTTGCAGAGACACAGAGAGAGAGAGAGAGAAAACCTGAGGGAGGAGAAATGGGGAGGCT
>Dhingra_Pear_16_GATCAG_L001_R1_001_paired_trimmed_paired_merged_contig_71673 ---NA---
TTATTCAAATTCCTAGTTCACCCTTGTATAAAACTGAAAAACAAAAAACAAAATCAAAATGTCTTTTTTACACTCACTGTGACTTCCACCTCAAACCCCACCAAAGATTTGCTGGTGATTTTTCAAGACAACTTATGCCTTCCATGGCAGCGCATTTACCTTTCACAAGCTTTGACATCTAACGCCTTCCATACAACACAGAGGTACCCTTGGTTGTGATTCTCCACGTCGCCGACTCTATAGCGCTCAAAAACTGTGTAGGCCCCGATTTGCTTTCGGCATTTGTCGGTTGAAGGAAGTGAGCAATAAAGAGGAGGAGGAGGAGGAGAATATAGGATGGAAACAGAGAGAACGGAAAAGAGCCTGAAAAGAAAAGATGCTGACAAAAAAAAATTTACTCGCATCAGTGAAGAAGATGCCGGAAAGCAACGGGCGTTGGTGGGGCTGACATGGGTTCATCTCCTTTCAGTATATTCTTCTTCTCTCACATTAATTTAGGGCT
>Dhingra_Pear_16_GATCAG_L001_R1_001_paired_trimmed_paired_merged_contig_71675 ---NA---
TTGAATTGAATGATATGAACAATGAATGGAATGGGCCTCAGATGAATAGGCTTATTGGTGTAAGCCGTGATGGATTTTGTTTTGGAAATAATGTTTAAATATTTTGAATTTTGGTAGCTGCAACAACCAAATTCCAAACTTTCCCTATGTAAGAGAAGATAGATATAAATCTGCATATGGTGTTCAATTTACAACTAATTCTAACTTAGTATCAGATTTTCTTTCTGCAATTTTATGAAAAGGATGAAATTGGGATATGGATCCTTCCAACTGATGGCCATGGAAAACCGTACGGTCGCATGTATATGGTGTAATATCAATATGATGGAACTGATGCCTCGCTCTCTCACGAAGACAACTCTCATATCGTATTTTTCCCGTGGTGGCTATTTGAAATACAAAATTTACAATATTTATGAGTTGCTTGAAACTAGATCTTGTCAATGATCACTTCAATTGCTTCTAATCTTTACAAAATGGCGTTTCAGGGGACAAAGCCGGAGCAACATATG
>Dhingra_Pear_16_GATCAG_L001_R1_001_paired_trimmed_paired_merged_contig_71676 ---NA---
CAATTTCAGAAACCAGTGGGTGGCATTAAACAGTAACTTGAAAATGGTTAATTGTTGATCATGCTTGATCGAATTTTAGAAACACATCAAAACAATACATAGGAACATTATTTCTGTAATCCCAAAACATAAAGATATTTCTCTGCCTTTCAACGATACGGTTCTCGTCATAGCCCTAAAACTAATTAAGCAAACTAATTTCACAAGGTAATTCATGAACAATACCAGGCAGCT
>Dhingra_Pear_16_GATCAG_L001_R1_001_paired_trimmed_paired_merged_contig_71680 ---NA---
TGGAAAATAATATTGTGGAAAATAAGGAAAAAAATATTGGATTGGTCAAATGATCTGCAAATCGGCAGATGGTCTCTCTTGTCCCAACTCCCGACGCAACTCATGCTTTTTTATATATATTTATTAATGTATTTTTTCATGAAATTGATGTTGTTACTGGATTTGGTCTAACTGGATATAGTTGAATGGTGGATTCCGGAATATGATGAAATTCAACTGAACAATGAACAAGCTGCTGGCTTTAAGGGGTGCATCTGAAAAACTGTTGCAGGTGATCCTTCTGTGAACAGGAAGGGACCTGGAGTTGTTCTGCAGAATAATTGAGCTG
>Dhingra_Pear_16_GATCAG_L001_R1_001_paired_trimmed_paired_merged_contig_71681 ---NA---
TCAACTATAATATAAGCATTATAGTCTAGCAAGTTAAGTATGACTTTTGTTTTCGATCGTATAGCTAGTTATATAATAAGGGCATTGATGAACAAATAACAAACTTTTGTTTTCCATCTTTCTTAATTACAAAAAATAAAAATAAAAAATAATTAAAATAGGCAAATATGTAGGTGAGGAGATTTTTTAGTGTACTAGAAATACGAGACAAAACACTAAATGTTATTTTGTAATTGGATGGACACTTGAATAAAAAAACTTTCCAATGACAATGATATTCTCTCGTGTTCTACACGTAATAAAAAAAAAAATCTCTCATACGTGAA
>Dhingra_Pear_16_GATCAG_L001_R1_001_paired_trimmed_paired_merged_contig_71682 ---NA---
AGAACACGAGAGAATATCATTGTCACTGGAAAGTTTTTTTTTTCAAGTGTCCATCTAATTGCAAAATAATATTTAGTGTTCTGTCTTGTATTTCTAGTACACTAAAAAATCTCCTCACCTACATGTTTGCCTATTTTAATTATTTTTTTATTTTATTTTTTGTAATTAAGAAAGATGGAAAACAAAAGTTTGTTATTTGTTCATCAATGCCCTTATTATATAACTAGCTATACGATCGAAAACAAAAGTCATACTTGACTTGCTAGACTATAATGCTTATATTATAGATGAA
>Dhingra_Pear_16_GATCAG_L001_R1_001_paired_trimmed_paired_merged_contig_71684 ---NA---
GCCCTCCCTTCCACCTGCGGGCTGGGAAAGAGGTCAAGGCAACATCATAACACTCACATAGACATGTTTCACCTACATATATGTACCACATGCATGCACTTCCACATTACCTACTGTTGCATAATCACAAAAGTAAAACTAATACAAGAATGACATCCAAGCATGGGCTGCACGCACACAAAAAGCAAGCATCTATTTATCCTATACCTCAGTGAATTTCC
>Dhingra_Pear_16_GATCAG_L001_R1_001_paired_trimmed_paired_merged_contig_71685 ---NA---
ACGTTTCCCTAGACCCTCGCAAAGCGCAGAGCCTTGTTGGCTTGGGGTCGCCCTTAATATATTCCTCCTTCCTTTCTCCTACTACCTACCCCCATCTTTCTCCATTTCTCCTTTCGCCCATATACATTCCCTCTGCCTCTTGCACAAAAAATGAAACTCCAAAATAAAAACTAAAATGTTATCAAACAGGCCTTTCAAGTTTGGAATTAAATTTTTACAATTAAGAAACAAAAAAAGGAATGACAAAAAGATGAATTAAAGCAACATGAGTGGATTAGTTTTATATATCAAATGCTCTCAACACAAAAAA
>Dhingra_Pear_16_GATCAG_L001_R1_001_paired_trimmed_paired_merged_contig_71687 ---NA---
CTCCATTTCAGTTTGAGTAACCTGTGTGATCCTTTCAAATTAGTTGTATAGTACTTAGAAGGCAGGTACAAATGGCATACGGGGAGTTTTAAGCAGGCTCAAATGAATGTGGTTAAAATGATTATTAGAGGGAGTTAAAAATAATGCTTATTTAGACACCCGTTCCATACTTTGGATGAAGAAACACAAAGGTTTATCTACCGTAATACTGTGTCCGATATTGAATAATCTGAGAGATGCATACATTCAAAACAAAATTATTAGATTTGGATCCAGTAAATGCATAG
>Dhingra_Pear_16_GATCAG_L001_R1_001_paired_trimmed_paired_merged_contig_71688 ---NA---
GATCCCAAAGCTCCAATCTTGGCAGCAAAATTCAACAATAAGGTAAAAAACTTACCACCCTTTTCTCAAATTTTCTCACACACTCCAATTTTACTTCTAATTTTGGATGGTTTGTTTGTTTCATCACTAAACAAGTTGCTTTCCATTTGTCTCTGACCAATAACGTTATTCTTTATTTGTGCTTTTTTTTGTTTGTTTGAATTGAAACTTGAGTGATATGGGGTAATAATCACAGAGCAATCAAAGATCTGCATGTACAACTTCTCTCTCTATCTGCACTCTAATCCATATACTTATCTTTTTGGGGTTTTGATCTCTATTGGTATTGGGTAAGAAAGAGAGAGAGAGAGAGATAAACATCTCAAATTTCATTTTTTTGGTGCTCTGCTTTGTAAAGACTGAAACTTTTACTGCATTCTCATAGAAAACTAAACATTCCATTTGATTTTGATGGTAGTTTGTGATATTGGGTTTTTCTGCTTTGTTTGCCCTTATGAACGATCATGTAATATTTGAGTGATCTCTTATGCTCAAAAGTTTACGGATTTTCTTTGATATTTTCTTAGGAACCAAACAAGGATTAACCCTGTGTATGCTTTGTTTGTTTGCTTTCATTCTTTGTATGATAAATAGTTATACCTAAATGATTATGTTATTTGACAAAAGAGCATTCCTCTCGTCGTTTTCCTGCTTTTTCAAAATTTGCTTTATCTCTCTCGGATTTCTCTCTGGTGGTAAAACAACAGTTCGTAACTTTGTACCAATTTCAATATTGCCTTTACCTCTCTCTCTCTCCCCCTCTCTCCTCCTCCGAAGTAGTCCGTTGACCGGACCCTGTGCTTTGTTGTTTGGTTGCTGTGAAAGTGGAGCTAGTTTTAACATGTACTTAAAAATTCCAAGTTGTCAAGAATATTTCTTTCTGGTTTCCTTAATTGGTATCCACTTTAAGTCAGAAAATCTTGATTGTTTCTTAATGTTCGAGTAACCTAGTAACAGTTGGGTTTCTCTGAGTTTGTTTGTTGGTATACATAATTGGGCAAGATTTTCAATAGTCACACTGTTCTTCTGGTTTTTGCATCTCAATGTAGTTCTGTTTTATTAAGAATCTTTTAAGTGACATGTTTATTTTTCTTGTGTTATTGAATTTTGATGAGTCTGAATCTCATAGTTGGCAGAATACAGGGTAAATTTGGTGTTTTTATGGTGGCATTTCTCGGTTTTGTGTACCCGATTTTCTGTTTTTTTGGTGTCTCGATTAGCTTCTATTTGTTTTAGCGACATTCTAATCTAAGTTATATAAAATCGACGGGTCTTTGGCTTCTATTTTATATAAATCAATTTGCTCAAAATCCTACCACTTGGTTATTATCAGTGTGATTCCTCATGAAGGGCAATAGGATCTGGACGGCCTTTTTAAGTATTTCTGTTCCTTGAAACATGGAACTGTGTTTTTTTAATACATCTTGTTT
>Dhingra_Pear_16_GATCAG_L001_R1_001_paired_trimmed_paired_merged_contig_71691 ---NA---
CAACAAAGAAAGATTAAAGTAAAGAGGGCCGAAATACAAAAATAAGGACAAGACATTGGGTTGGACCCTCCATATAAACAAAAGTAAGAGCCCAAAGACATTAGAACCCACAACAGAAAAAACCAAAACACACAAAAACCCTATCAACTTCTGCAGCCTTTCTGCTATCGCCGCCGCCAGAAACCCGAGCATCAAATAAGAGATCGAAGCC
>Dhingra_Pear_16_GATCAG_L001_R1_001_paired_trimmed_paired_merged_contig_71692 ---NA---
CGATAGTAAGCTGGGACAGAAGGAATAGTTAATAGAGAAGAAAATTTATTATCTAAAAAGTAATAGAGCACACACAACACACCAGCAGGGCATTCAAAGATATGAAGTCACTTCAATGTGCCTCGCAGGCCCTATTGTAAAGTTTTTCATAAAAAGTTTCATCCATTATTTATAGGCTTCTAGCTCTTGGTTAAAAAAGCATAGGGTAGTCGCAGGCCACTTCAATGTACCTCCTCACCCTGCCGCAAGTAACAGACTCGAGCAGCAGCTAGTTAACTGATCACAGTTCCAGTAACTAAATACTTTGTGGGAACTTGCATTATGGGCTTGCAAACCCCATGGAAATACTGGGCTCAGCCAGCACCAATTGAGGAATTCATCAGATACAAGAGATGACATCTTTCCCAGTTTCTTTTTTTAAGTGTCATCCAATGTACATACTAGTAAAAGATGCTCTGCATCTGAATGTGCCTGTTTCATGCTTTATTTTGGGACCACCTTGTCCAGCATGCCTGCTTGGTACTAAAAGTCAACCTATACCCTTTTTCTAGTCTAGAATATATGACCATAAGCATTGCATTTCCTCCTTTACTGCTGGGTTCCCATGTTCCCCAAGAGCCATTCTGGCAACAGCCTGCTTATAATCCACCTTTTAATGGGACCCTCACTCTTCCCTTTTCTTCTAAAAGGCACATTATTTGGATCCAATCGCTATTTTCTTCAAAAGCCACTTGTAACAAAAGACTACGACTTTTCTGGCCAATTTTTTAGTAAGGAACTCAGGATGTAGAATTTAAAACCTTGTCTCTAAAAAAACTCTGAAAGTGGAAAATAAAAGGTGTCGAAAATCTCATGCAAATCCATCTTCCATCAAGAGCAAC
>Dhingra_Pear_16_GATCAG_L001_R1_001_paired_trimmed_paired_merged_contig_71693 ---NA---
TGAGTGAATTTTCTTTCAGCTCTCTCAGTTCAGACACGTTGCACTTGATGTAACTCAAAATTTGCTCCCTAAACAAACATGAGCTTCGAAGTTATGAAGCTAATGCTAATTAAGTTTTTAGTTACTATGTTCATGTACAACAATAGCTCTATACTGCAGATGGAATTAATTTTCCATCTCTAGTAATATAGTTTACTTGATGCTGCAGCATACATCTGCTGAATATCTTTCTTCTCTGTATTCTAACTATTGCAGAAATCAGCACGGCCGAGAAGTCGGACTGGTGGCCGCCGTTAGCCACAGCTGTTTCAGGGTCATGAAATCTGGAGGAAAGCAGCCAATTATTTGTATTTT
>Dhingra_Pear_16_GATCAG_L001_R1_001_paired_trimmed_paired_merged_contig_71696 ---NA---
GAATTGACCCCTAATCAACTTCAGGCAGGTGAGTCTAATATCTGTTTTTAAATTACTTCTTAAGTTTAAGCGGAATAAAAAACTCTCGCTTCAAATCGGGTAGTGCCATATGCATTTTGTGCTTTATTTGATTAGATTTGGTGTCCGCATTTTACAAATGGAATCTTAGATGTCCTATTTCTGGTATAGCCCTTAGCAAAACATTCTCAGTGAAAA
>Dhingra_Pear_16_GATCAG_L001_R1_001_paired_trimmed_paired_merged_contig_71698 ---NA---
AATCCGATGATCACGTTACCTAAGTTGTTGTCAAACTGTCAATCTAAATTTGAAATGGTGATATTTATATCCATACCACATAAAATCAAGTGATGCTGCGTTATGTGTGATAGGTTTTCAGTCCCAATTATTAGATGAGCATTCGTACAATTGATATGCGATTCCGATTGTGATCCAAACAACATAACATGTCATATATCTAAAATGAACATTACTCTTGTCTGGTGAGACAATCCAATTCCAACAAATTAATGGAGAACATGTCGATATTGCTACACAATTGCGTATTCAACTATTCCACTTACTGCCTAACTATAGTTCATATTAACGAGTAAGTACTAGTAAACATAAATTCACAAAAGTACAAATGCAAACAACTTAGTCATTGTTCTACTTGTACACCACAATTTCAATCACATGAA
>Dhingra_Pear_16_GATCAG_L001_R1_001_paired_trimmed_paired_merged_contig_71699 ---NA---
CAGCATGAGAATTCTGTAACCTGTTAAAGTATAAAAGGGACACGCTAAAATTCATGAAATCTCTATATGTTTACAAGAAAAATAAAGTTGCATGAAAAAAAATAACTACAAGTCTAAGTACTCTAGTAATCACTTATGAAGAGTGTCTCCTATTTCTTAACCTTTCCCCCCCTTTTAGGGGTTAAGGGGGAGGGGTTATAACTTATTTTTAAGAAAGTAACCCACTATCTCATCTAACAATAGTATGAATGTTTACAATTCTACTCGATTGACCAAAAAAGTGGATACCAGTAGTAAGAATGAAACTCACTCTGAAAGGATCTCCCCTTAAAGA
>Dhingra_Pear_16_GATCAG_L001_R1_001_paired_trimmed_paired_merged_contig_71701 ---NA---
ATTTCCATTTATTTCACAACCCTAATAATCAAGAATTCATCGTCTCTACTTTGTCAGAGACAGTTTAAGTTTAAATTTCATGAACGATAATTGTTAATTACCAAAAACATTATAAGAGCGAAAAAGATGTATGGATTTAAATTTTATGGACGATAGTTGTTAATTACCGAAGATAATTACAATGGAGAAGCCAATGCCTATTTGGTCTCCGCTTTGTCGGTCTCAGTTTAAATTTCATGAACGACGATCTAAGTTAGATGAAACAAGAAAGAAAAACAAGCTCATGTTCAGTCCTATCAGTTCCCTCATCATTAACTTAAAAAACCCATTTTTCATAATCCCAATTAGAGCAAGAAAAACCGACCCAAAAATTTACCCAAATCCCAAATTGTTACTGCATCCAAGTGAAAAAGAGAGTTCCTCTGGTTCACATATTTACCTTTTAATCCTCTGTTTTTTACCATTTTCACCTAGACAGAGAAGGGAAGCAACTTCCCGAACGAACAAGCAGCGGGCTGCGAACCCTTTCGACTTC
>Dhingra_Pear_16_GATCAG_L001_R1_001_paired_trimmed_paired_merged_contig_71702 ---NA---
GCATTGCACACCCTTGTCTCTGTCTCTCTCCTCACGTGACTGCAAAATTACAGCCGCATAGTAGATGTTTCGTCTCTGCCAATTCTTAACAGGCATGGAACTAGCACATTTGGAACCAGAACCCAACCAACAAGTCTGATCAAATAGAGAAGTAAAAGAGAGAATAAATATGGCAACAGTGAGACTCAAACTTGATTTTCAAAAAATTACACAAGCA
>Dhingra_Pear_16_GATCAG_L001_R1_001_paired_trimmed_paired_merged_contig_71703 ---NA---
AAACACTTGCCATAATAAATAGAACACCGAAGTAATTGTTCCTTCTCTTAAGTGCTTAGGAATTTGTTGTAGGCGTTGTTTATCCCAAAATTTGGTTCTGTTTCTCATCATATCAATGTAAAGTGGGAGACCTCCTAAATCAACCACCACTCGAACAAGACCACAAAAAAAATTTAGACAAAAATCCCCGGATTCATCTTTTATCTTTTTTGTTGGAATTTTGACAAAGCATGTTTTCCAAGACCAGAAAAGCAAATTACATAAAAATACCCTCCTAGTTGTCTCATATGAACTGAAAAGGACACGAAAGATGAAAGGATTAAGTAGTTGAATATACCTGAAATGGGCAGAAGAGTAACCA
>Dhingra_Pear_16_GATCAG_L001_R1_001_paired_trimmed_paired_merged_contig_71708 ---NA---
TTTCTAAAAATTTAAAACCTTTGTTCCATTTTCCAAGTTGGCTCTCTGCGCAAAGCTTTTTTCTTGCCTTTTTCACTAATAAGCCGGTATCTATATTAGTAATGGGTTCATCATCTCATTTCTATTTAAAAATTAATGAGCACAAGAAAACCACAAGGCCACGTGATATTTTCTGTAAGGTCATTTGTTGTCCAACTGAATATTAGTACCATCATCTTTTGTGACCTGCATATGGTCCGTGTTATAACTTATGTCTACACTTGTATTATGCTGTGAGTCATTGGCCACAAAAGATGTCAACGAAATAAGGCATCACCGAACAATTTACTTTTAACAAATTTGATGAATGAATAAATTGTCCTGTTGTCTCAAAACTTGTTTTATTTTTGGAAACCTTCCAGATACTTCAATGTGATTGGGTC
>Dhingra_Pear_16_GATCAG_L001_R1_001_paired_trimmed_paired_merged_contig_71712 ---NA---
GAAAATATTTCCTCTCTGTTTCGCCTTAGACCATGAATTGATATTGCAGAATATAACAGTAAAAGAAAACTATAAGTGAAGTATGCAAAGCATATGCTAGATCATTAGTCCACAAGAATTAAAGTGCAGTAACAACAATTGCTAAGGCATCGGACAAATGCTTACAGTAAGTACTGAATGTTATATCTTTAACACTTGCAGGATTAGACTGAATGTAAAACATATATATAAAGACACTTCATACACAAGTAGCTGTACAACTAGTAAGTAGACCCAAATGCTTGCAGTAAGTACTGAATATAACAGGATTAGACTGAATGTAAGTGGTCTTAGGATCCCACCTTAAGCAGAAAATTTTCTCCGAC
>Dhingra_Pear_16_GATCAG_L001_R1_001_paired_trimmed_paired_merged_contig_71714 ---NA---
GAAAATCTTTCCTCTCTATTTCGCCCTAGACCATGAATTGATATTGCAGAATATAACAGTAAAAGAAAACTATAAGTGAATTATGCAAAGCATATGCTAGATCATTAGTCTACAAGAATTGAAGTGCAGTAATAACAATTGCTAAGGCATCAGACAAATGCTTACAGTAAGTACTGCATGTTATATCTTTAACACTTGCAGGATTAGACTGAACGTAAAACATATAATATAAAGACACTTCATACACAAGAAAGTCACTTCAACTAGTAG
>Dhingra_Pear_16_GATCAG_L001_R1_001_paired_trimmed_paired_merged_contig_71715 ---NA---
TATATGTGTACGCTCAGTGTATATATTTAAAAACTTTGGTATCTGTGAAGTAATTTTAAAGGCAACTTCAACTTTTATTCAACAGATCAGACCAAAAGAAAAAAGAAATATTAATAGATATGCAGCCTCAAAAAACTGAAAGATATGTAAACCCCTATTGCAGTTTCGCCATTGTTACATGTAAATGATGTCTTCCAGGACCTTCCACAAATGCACAGTTGTGCCATGGGAAAGCCTAAATGCTTTGTCTCATGCCAAATGGCTGACGAAAGTCCCTGCACTTTCTGCCTTTCAAATTTGCAGCAAATAGATTCTGGACCAAATAGGTTGTCCTCGTCCAAGATTGATAAAAAATATGTAAATGAATGGCCCTAATTATCCTAATCAACAGAAATAATTTTCAACTAAAGAAGAAAACATAATGGGGCACATCACACCTGTATAAGCAGTGGCTTTGCCTCTTCT
>Dhingra_Pear_16_GATCAG_L001_R1_001_paired_trimmed_paired_merged_contig_71721 ---NA---
ACCAAGTCAAATTATTATAAGGATGTGGGTTTTGAATTCATACTAACACTATTTCACATTCGATGCCCTATTCTTTGCCGAACAAGGAAACTGGTTCACAGAGCAAATGGTCATCTACAGGATAACTGCTGCCAAATCCACTCGCAGTGTGACAGAGTAATACCATTGTGCAGATATGGCTACAAAATCATTGCATCCAAGTCCAGCCAACATGAGGTAGATAGCTACAATTTTAAGAGCCAAACACTATATCTGATGCCTGGCTCATAAGTCATAACTAACAAGGGATCCCAAAATGTATAGATAACCTTTACAATTCATAGTAAGGTCAGCAACATGACCATGAGCTCACCTATTCGGGTTCAGTTGACCATTACCATCTTAAGCTTCCCATACAATACCCACTGAAACTACTGAATAACACCAGAACATGCAAAAGAAAAGTGCATGAAGAACATTCAAACTCTATTCAAATCCCAGATAAATTACTTTACTTTTGGAAATAAACGCTAAAAATTGATCTTAATCTAGTTATACGATCTATTCTCATGGTCATGGGTGATTGTTTGATCAAGAGATTCAGACCTTAAACACGCACAACAAAAAACACAAGGGATGGATCATGTAAAATTACTGTCTTGGGGGA
>Dhingra_Pear_16_GATCAG_L001_R1_001_paired_trimmed_paired_merged_contig_71722 ---NA---
TGATCGAAGAGATACATAGGCTCTTTTGGTGCTCAATGCCATCAGAAAAAAAACAGTTGATGTAAATCGGCAACTGCAAACAGTAATTGAATCAATGTTTTAAAATTAATAAAAAAAAAAAAATTAAAACTTAAGTTTTCTTTGGTAATTTACAAGATGCAATTTTTACTAGTAACTACAGAGACTCATTGCGGTCAGATATTTAACTCAGTGCCAACACATATTTGACAATTCGATTTGATCTTACAGTCCTCAATAAATCAGTTAAAGCCGTTTTATCATATTCAGTTACTGAAAAAATGGGCTCTGCAAACAAAAACAGTAGTCAATGAACAAGTAAAACAAAAATGAGCAGGGAAAAGCAAATCGAAACTTTAAATCTTGTTTTGTTAATTGAAAATGTTGACTAAGCAAAAGTATTAAGGACTCAAAGAAAATATCAAAAAACAAAATACAGGATCAACACAAACTTACACAGACAAAGAGTAGTGACAAATGGCAAGGATAGAAGCAGACAAATCACACTGAAAATTCTCACAGCAAAGTTGTAGCAAGAGAGGAAATTGAGGGAGATGAGGAAAGGAAATAAATGGGAGAGAGAAGGACAGCCGACAGCCAGGTACCTTGTAATGGTGGTGGTGGGTTGTA
>Dhingra_Pear_16_GATCAG_L001_R1_001_paired_trimmed_paired_merged_contig_71724 ---NA---
GCAATCTCCTCAGGCTTAAACTATAACAACAATCAAACAACAAAATCACGCCGGCGAACAATATATTCGGCAACATACCCAAAAATAAATAAACCAACTTGTTCTGAGCATTTAGATTTACACTCTAATCCAAACAGGAATACAGTAAAAGTAAATCAAGCATCTGATTCAAATCAAGAACGATTACTCCGAATTAATCAGATCAAAAACCACATAAACACTTCAACTAAGTTCATCAATTATTTATCAAGTTTCAATAGTATGCACGTCACGATCGGATCAGAAACCGATCGACCGAACCAGTCAGTGATAAAGTTACTTTTCGAAATCAGATCCGATGAACGAAGTAAATCTAGAACTTAAACAGCGAAATAAACACGAATAAAAGAGAGAGAGAGAGAGAGAGAGAGAGTCGAACAGCAGGGAAAGTGGTGCTCTGAGCC
>Dhingra_Pear_16_GATCAG_L001_R1_001_paired_trimmed_paired_merged_contig_71725 ---NA---
CTCTCTCTCTCTCTCTCTCTTCTTCGTGTTTATTTCGCTGTTTAAGTTCTAGATTTACTTCTTTCACTGGATCTGATTTCGAAAAGTAACTTTATCACTGCCTGGTTCGGTCGATCGGTTTCTGATCCGATCGTGACGTGCATACTATTGAAACTTGATAAATAATTGATGAACTTAGTCGAAGTGTTTATGTGGTTTTTGATCTGATTAATTCGGAGTAATCGTTCTTGATTTGAATCAGATGCT
>Dhingra_Pear_16_GATCAG_L001_R1_001_paired_trimmed_paired_merged_contig_71726 ---NA---
GATCTATGACGTGTCCCAGAGCAGGTACCATTTGGGTTTTTGTTAATTAATTTATTAATTTTTATTTGGGGTTTTAGTTTTTGGATTCTGGGTTTTTGATATTCATGTTTAAAGGTTAAATCTTTGCATGTATTTTTGTGGTCAACGGTACCTATGAATTTGTGCTAATTAGCTCCTGGATTGTTAATTGTACATGCTATTAATCCCATCAGCTACTGAATATCTGGTAATTTTAGCTTCTGGGTTTGTTATCCATGGACACTTGGTTCACTTAGAAGTTCAAAACTTTGGACATCTGGAATTTTGCGTTTGTAATAATATAATTGCAGCTTCTAAGATCATGGAAATTCTGTAGAGTTAGACCAACAAATTGTGTAATCAATGGATTGAAGTTTTATGTGGCCTGGTAGTTACTATCCGTGTAATGTTCTTCGGTTGAAGTTCGAATTTAAGATATCAGTCATCTCCATATGCTAGCAGCATCCAGCTGCTAGCATGCATATGTTGAATCTTACGATCGTATCGTAGTATTAACAATGTGATTTTCAGTACTTACAATTTACAATGGGTTTGATTGATCAAAAGTAATATCTTCCAAGCTCATCGTTTATTTTCAAGGAGTGTTGGCTTAAGGGATGAAGGGTTTGGGATTGTTTCTTATCCTAAATTTTTACATTTTCCAACTCTTTTTGTACCTGCTTTCGTTTTGAAGCTTGTTTTTGCAGAGTTGTATTCGTAGTTTCTAAAAGTGTGAACAAGTGGGTAATGGGAACCAACCTCACAAAGTTCCTCTTGCGGGCAAAAAACAAGTTTCTTCCAAAACAACTTGTTTAGTGAGATCAGATTGCTTTGATATAAATGTAGATTACAGTTTTTCGCTCTTGCTTAATCATCCATGTCATTTTAAGTGATGTGAAACAAATAGTTCCATAGCTACTAGTATTACTTGGCCTGTGCTGCCTTCTTTCCATGGATCTGAATTTGTTTAATATTGAACCATCTTTGCAGGATGTTTTATGGACCTGGTGG
>Dhingra_Pear_16_GATCAG_L001_R1_001_paired_trimmed_paired_merged_contig_71727 ---NA---
ACAACAGTGCATGCGACCCGCATCACCGATAATCGTTTTACGAATAAACTTCGAGGAAAGTTTGATTTTCTCATCCTGAACTTCAAGTGCCAAAAATACAAATTTTGTATGTCTAAATTTAACACTTCTCGTCTTTGTTTAAGATACTATAAACAAATATAAGTTGGAATCAACCATCTTGAGGATGTCAAAACTTCAAACTAGT
>Dhingra_Pear_16_GATCAG_L001_R1_001_paired_trimmed_paired_merged_contig_71728 ---NA---
ATAAAACCCTCTATATCCACCCTTCATGGAGAAAATTACTTCCTTAGTTCATGACATTGTTCAACCGTATGATCAAAGATTATCATTGAATTGAAGGCCAAATTATCCACCAACAGGCCTAAAATTATAGTCTGTCATATTTACCTCATGTAGAATGAGACCAAGGGAACAAAAAGGTTCGGTTAACTTTTTATTCATGCACATTTACACAATTTATTCTCCTATTTTGCAATATGAAGATGGAGATTTAAAATGTCTTTGAGTATACGTCAAATATGCCTTACCTCTATTCCAAGAATTCTTTTG
>Dhingra_Pear_16_GATCAG_L001_R1_001_paired_trimmed_paired_merged_contig_71729 ---NA---
ATCCAAAAATTACCATTGTGTGCGCATACATGTACACGTTTCAATGGAGGATAGATGGCGATATTTTATCCTAGAATAAATTATAGCAATGATTTCTTAATTTTAATCAAATTGGAGTAATGATTCTTCAACTAAAAATTCATTACCATTGGTCCCTCAACTTATCAAAATGTGTAGCTATGATCATTTTCGTCAACTTCGTCAGAATTTTGTCAAAAATGAGTTAGTTTAAAAAAACCATTGCTACAATTGGAATCCCTCAACTCATTAAAACGTATAGATATAATCATTTTCGTCAAC
>Dhingra_Pear_16_GATCAG_L001_R1_001_paired_trimmed_paired_merged_contig_7173 ---NA---
CGATGCAACGATTGTGGGTGGGCAACGATAAATTTAGCCTAAAAGAAAACCAATTCGGCATAAAGTTGGACCTCATACCATTGCAGCCCAAAATTAACAGGATTTTCAAGAGAAATAAAATGTCACAAGAAACAATTAATTCTCACAAATGTGATAAAAGGTTTACATAAGAGGTGAAATCTCTACCTATTTCCACCAGCACAAACGTTCAAACATTAAAACCACCCAACAACACACAATATTTCCAACTTAAAGACATCTTCATCGCAAAACATTTAAACACGGTCTCTAAATAGGATTTAGACGAAAGAACGAGAAAAATAATATAGCAATAAGATCCACACTTCTGCATAAGAC
>Dhingra_Pear_16_GATCAG_L001_R1_001_paired_trimmed_paired_merged_contig_71730 ---NA---
GTCGAATCGACACCAGACTATACGGACACAAATACTCAAAGGTGATGTATGTCTTGATAGTGAACGTGGTTCGGCCGTCAGAATGCCGAACTCTAAAACTCACTTGTGAATACCCAATCATAAAATCACTCGGCGTCCGATACGCCGAATGTCGTAACTCGTAATACCTTACTTCGCCGAGAAGGCTGATAAGATGACCCCTGCCAATAAGGATTCGAAAACCCT
>Dhingra_Pear_16_GATCAG_L001_R1_001_paired_trimmed_paired_merged_contig_71731 ---NA---
CTCTGATCTCTCTAGTCCAAACTTATTCCCGCACCGTCTCCTTAATCCCCATCTCTCTCACATCCTTCTCCTTTCACTTCATTCAACTCGACTCCGGCAACCACAAGAAAACCACACATACATGCTAAAGGTATGAATTTTATATTTTTGGGTATTTTATATTTTTTTTCAAAAACCAGTGATTTGGGGTTTTCGTTAAAATTAAAACTAATGGCTGGGGATTTTCTGGGGTTTGGAGATTCTGGAGTTTCTGGGTTAGGGCATGTTTACAAACATTCAAAAAACCCAGCGATCGAGCAAGAGTGCTTCGTGTTGGCTTCGTAAACT
>Dhingra_Pear_16_GATCAG_L001_R1_001_paired_trimmed_paired_merged_contig_71734 ---NA---
GCACAAAATTCAGAATACCCCACAAATTTTTCAACTTTAACCCAAAATTCGATGACGAAAGAGCTCCAGTTAGCGAAAGGCAGCAAGAGGATTGGAACAAATGTAGAGGAAGAGAGAATCAGAGATGAGAAATGTTGCACTGGGGAATACGACTACGTTGAGCAAAATTATAGAATGCCGAATTTTTATGGGAGGTTAAAGCGGGATTGATTTATAAAGAGAAGAATGGCTGAATTTGCAAAACCCTAGAAAC
>Dhingra_Pear_16_GATCAG_L001_R1_001_paired_trimmed_paired_merged_contig_71736 ---NA---
AACTACAATGCTGGTTATAAAAAAATTTCCATTTTCGTTTTCTTCATTTCCTCCCCTCCTCGACCATAAAACTTTGAGCTTTACGGTTTGACTGGCTACACACACGCAGAAAGGCCACCACTTTACCACCGGAATGACAGGCCCAATCGTTTCCATTACTCAAAACTACTCCACAAAATTTCATTTCACATAAATGATAAAATATTTAGGGACCCCTTTTTACTTCTCACACACACTTTGTTAAAATTTCTGTCCTTTGATATTCTTCAATTCATCCTATCTGATGGCCAAAAAATGGAAGGGTGTGAGAAGTGAAAAGGGGTCTGGATATCACAGCCCAATATTTAACGATTCCAAGAAC
>Dhingra_Pear_16_GATCAG_L001_R1_001_paired_trimmed_paired_merged_contig_71737 ---NA---
ATATACCATGTAAAAAGCCATTTACAGGTATGTAAAAATACCTTCTGTCCAATGCTTGACTTTTCCTTTATTTTCTTCTTATTTTTGGCGGGTGTGAGAAGGAGTGAGGATACATTTCTTTCTCGATGGTGTTTCCTCTAATATCGCTTGTGTGATGCACTCAGAAATATCGACTTGCAAAATACCTACCAGACTCCTCATCTGATG
>Dhingra_Pear_16_GATCAG_L001_R1_001_paired_trimmed_paired_merged_contig_71739 ---NA---
AGTTGGTTTTGTTAATAGGTGCGATGTGTTTCCACTTCCTCTTTCTATCTGTTTTATTCAATTAATTATATTGTGAATAGGTATGTACATAGTCTTGATCCAGTAAGTAAATGAGTACATAAGTAGTTGAACTGTAATAGCATCTTAGTCCTATAGATCATATATGAGTATATGTCATTTACAATGAACAGAGTCCAAGGGACTCAAACAACTTCGAAATATCTTTGGACAAAAAAA
>Dhingra_Pear_16_GATCAG_L001_R1_001_paired_trimmed_paired_merged_contig_71740 ---NA---
TGAGCCAGCTATGATCAGATTCTGCAACATAAAAAATTATAAATGGTGAACAGAAAAATGGATTGCCCCAATTTTCAAACATTTACTTCCAGTTAGGGATCATAATGAGGAAAATGCTTGTTTTTTTATGTCACGAGTCATTCTTTCTCACATATAATTACAATTTGACAAGTGTACATAAGTTTTTCTTTTTTGGTTTCGGTGAATTATTTGTGTACATGTGTCAATTCTAATGATTTTGCTTCTTTTGTTAGCAGGAGCAAGACGAGTAGAGATGCTTATACCGCACTCGGATTTGGTCGAATGCCGTCAGCCTGTGGGAGGTTTAATTTTTAGTAATTTTTGATGATTTGTTGTTTGAATTTCTGAAGTTTGTGTATGCTGTGTGGTTTTAAAGCTTTATGTATTGCATAATCGATCTGGTGTGATTAGAGTACAAGTGAATTGGAGTTGTTATATGGTTGCAGCAAATTCGCAGATAATTAACTTTGCAAGTAAAGTATACTCATATGAGTATACTCATTTCCGCCTATTATTCTGTTTAATAAGCTTAATTTCTTCCTATATGCAGATGATAAGATATTTAGATTGACATTCAATTGGTTTTGAAGTTTGTATTGATTTTGACTTGGATTAACTTTGAGCCTTTTGTTTAGCTCTCAATTTTCTATTTGTTTGCTATTTTGGATTCTTTTTTCTTTCCATTTAAGCTGTAGTTAAACTACTTTGTTTTATTTGAGAGAGTTTGGTAGTTTATTGGGAGTTTTAACGAAACACTTATGGTACTGTTCGCTTTTAAAGAAAATGACATCTTTACTCTAAAAAATTACTTTTGGTACTATTCACTTACAACATCTTTTTGTCATTTTGATTAAAATTCAAAGTTTTCAAGCTATTTTCATGAGTTTTCCTTAGTTTATTCTCTTGAATATATATTGACTGTACCAATTGCTGATAAGGCCAAGTATTCGTTTCCAAATACAGGTGATCTTCCCTATCTTTGAGGAGAGCTATCAACTGAAAGCTTGTTGTCAATGGAGGAAAAGGAACTGAAATGTCATAAATTGATTCTGTTTTTAGTGAATTTTCATTAAAAAATAAAATAAATAAATAAACGAGTGAAACAACAATAATTTCTTGTAGATAAGAAAAAATGACTTCTTACACGTTATAGCAAGTAAAGTTGTAATGAATTTACCAACATATCCTAAAGAGACGTAGGTCTGGAGATGAAGACTCAGTTAGAAGAAGATACCTGCGATGTTGCCTTGATGATAGTT
>Dhingra_Pear_16_GATCAG_L001_R1_001_paired_trimmed_paired_merged_contig_71741 ---NA---
AAAATTAAAGTGTAAGAAAATGTTATAGATTTTGGATTTATCAGTGTCAAATTAAAAAATACGAGCAAAGAAGCTACAGAAACCACCATAGTTAAGTATAGTAATTCTTTAGTAGCTCAGATGGGTAAACAATCATATCATAGAAACTTGCTAATAAACAATACAATGAATCACAACCATTGATACAACTCACAAATGTAATCTTTAATGTTCACTCTAAATACACTAAAAAATTCTGCTCTTTATATAGAAATCAAATTTGTCAATGTTCTGGAATTGTAACAATTAATTATGCAATCTAAACTTGCCAACTAATTAAAAATCGCAGATTAGGCAAGGGAAATTGCAACATCAACCAATTCGG
>Dhingra_Pear_16_GATCAG_L001_R1_001_paired_trimmed_paired_merged_contig_71742 ---NA---
GGATACGAGTTATTCAGCCAAATGGAACCATATATTCACCAGGTATGAATGTAATTCACTTTTTATTGATAGTTATGGATATATTAAGGATGCGTGTTCTTACAAATAAGAGAGGTGATTCATGCAAGAGAGGTGATTCGTAAAGTTTATCCTGATCTCAATTGATGATTTTGTGTCATTGACATGCATGCCATGGGCAGAACCTTTTTATGTTTGTCCATTTTTACAAGTATTTTAATTTATCAGTGTCATTTACTCTGGACTATTCAACTTTTGTTG
>Dhingra_Pear_16_GATCAG_L001_R1_001_paired_trimmed_paired_merged_contig_71743 ---NA---
GATTTATTCAGCCAAATGGAGCCATATATTCACCAGGTATGAATGTAATTCACTTTTTTTATAGTTAAGAATAGATAAAGGATGTGAGTTCTTAAGGATAAGAAGTGATTTGTGAAGTTTATCCTGGTCTCATTTGATGGTTTCGTGTCATCAAAACATGCTTGCCCTGGGCAGAACCTTTTGATGGTTGTCATCTCTGACAAGTACTTTTATTTGTCAGTGTCATCAACTCTGTAATATTCAACTTTTGTTGCTTCAGGGAAATATCATTTCAATTAATAATGAACTTGTTTTCCTGAAATCAGGTGTTAACATACGCACAACAATCTAAAGAACAGGCCA
>Dhingra_Pear_16_GATCAG_L001_R1_001_paired_trimmed_paired_merged_contig_71745 ---NA---
GGAGAAAACGGATCGAACACATCTGCAACTCACAAAAATGAACAGAACCCTGTTGAGATGTTTGATCAAAAGGAAAGCCCAACCGGGAATTCAAACCAGAAACAAAACCCAGTTCAGAATTTCAGAATTTTGACCGAGAAAAAACCCAATTGGAGAAATCCGAGTGCAACTCACAAGACAAACAAAACCCAATCGAGATACGTGATCGAAAACCAAACCCAATTAAGAATTTCAAATATCTGATCAACAAATGGAACCGTTTTAGAAGTGCGGAAAGAAAAGATAACACAGATAACAACTACCTGAGAAGAAGGGAGAACCGAGGTCACGGCGGC
>Dhingra_Pear_16_GATCAG_L001_R1_001_paired_trimmed_paired_merged_contig_71748 ---NA---
ACTCGGTGCGTCCGTCTTTTCTTAATCGGTCCCCACCGATTAATTCCCGCGCACCATCTCACCGAGTCAACCCATCTCATAATATTCAACTAAACACCATCCGACCCCAGTTTAAATCACGAACTTCTCATCCATCACCAATAAATACCCCAATCCGATCACAACCCTATTCCAAAAACAATCAGAAATATTTCCAAGTCTAATTGATCATCGTTGCTTGAGAGTTTCTCTGACTAATTAATCAACGACATGTCTTATGCTGTACCGGTGCCGGCGGCAGGGCC
>Dhingra_Pear_16_GATCAG_L001_R1_001_paired_trimmed_paired_merged_contig_71749 ---NA---
TTGCTATTTGTTCTGTCAACTGGACCACTAGAGTAGAACTATAGAAATATCTGGTGAAAGCAATGAAGAAATCACTGTGATTGATTTGCAAAGAAGCTCTAATAAGTAACAAGAGAGAAGCTAGAGAGAGAAGTCTACACTTCCCTTTCGAAGAGAGAATTTATTTTTTCATTACTTGAACTGGATTAATTCCATACATTAACTAATGCAGCTCATCAACAAATGAACACTATTAATTAATTTTAATACAACTGAATGATTTAATTGTCTAACTTAATCATAGCTGAGTTGGCACTTGATTGGGCTCTAGACTAAGAGAGTAATCTGGTACAATAGAGCTGATACTAACATCTAGTTCTGTCTAGACTCAACCACATCTTTAGTCGTTATATGTGTGTGCGCGCATCACTTCAAGTAGATTTTTAGTTACTTTTGGGCTTTTAAATTCATTTTTTTTTCTGCATTACTTTATGTACATATTATACATTTGACATGTAAGACTATTAAATAACAATTTTCTTTCTCCAGTGGTGGATATAGTAATTCCATGAGAGTTTTCTATGTTCATTGT
>Dhingra_Pear_16_GATCAG_L001_R1_001_paired_trimmed_paired_merged_contig_7175 ---NA---
TATAGTATATGCAATAATGTGCCCGAAACCAAGTTTTCAAGACATGAAACAACACAAAGGTTTTCACTTGGTGAGTTGTGTATGCATTGAATTGATGATATGCAAACATACTTTAGATGACAAGCTGAAATTTAGTGTGACAATAACACCAATTGGACTTCTTCTACTCTTTTGACCGTTCAAAATCCGTCAGTTGGCCACATGCCCCCCAAAACTTCATTTACTCATTTGGTACTACCTGGACGGTCAAACTTAGAATGTTGGGTTTGACCATTTTTATCATTATTTGAGGTATAAACTTTAATTTTAGTGTCAATTTGTTCCAAAATGTGCGTGACATAAAGCTTAAACGCGACTATCATACTTTAATACATATTTGGTTCTATCGTCCAATTCTACCGAAGTAGCCTAAATGTACCCATGTAGGGGCACTTAACTTAAACTTACTTGGTACGAGGATGAGAAGGAACGAAATGAGAAAGAAAACAGTGTATTCGTTTTGGTTATTTTAAAGTAGTTTAAAATAAATGTAAAATCTTAAACATAAACTTGAAATTAGACAATGACATTTTAACATCTTTTAATGTTTTGTTATTCAATGCGTATGTTTAATTACTATTACATAAAACAATTATAATAAATGTTTTAAAACAAAAATAATAATAGAATTAAAAGGATATAACATTTAATAATTAATTATAAAAGATGAAGTTATGAAGTGCTTTAAATCTGGCAAAAATGTGAACACTGTCGATTCATGTTAAATTTCGTTTATCAATTAAAATATTATTACATTTTTATACTGTTAATGCTAGCATAAACATTTTGAAATCTAAAGATGCTATAATATGGATTGGATCCCATCCGGATTCACTTTGTGAGAATCTTCATATCTTAGTCATTTATCGTGTACCATACGATAGGAAATCATTTGATTTTTTTTCTTTAAAATTAAACACAAATAATATATGACGAAAAATGACTGCACAACGTGTGACATCCCACATCGCCCAAGGGAGTGATCCTTATATGTATATTCTCAT
>Dhingra_Pear_16_GATCAG_L001_R1_001_paired_trimmed_paired_merged_contig_71751 ---NA---
CATCTACAGATCACCACTCAACCTTCAAAATATGTAATAAGGTACAAAATGAAAAAGTGCCACTAATTTAATTTTGTCTATGCACACACATGAGACGGATCATAACAAAACACCTCAGAAGTGGATTTCATTTCATCAAACCACCAAGAATTCCGTACACACTAATCAATAAGATGGCAGACAATGGTCAGAAGAGAAAAATTCTTTTGAAATACAGAAACATTGTCAAGAGTTCAAAAAGCTTCCTTTGGACATAGATGTGTACATGAATGCCCTACATCTCCCCCACAAGGTTTAGAGAGTTAACCAAAACTATCCCTTTATACAAAGAAAAACTGAATGACTCACACACAACATAAAACCAACATGCGAAGTCACTGTTCCATCGAGCAACATTTCCCAAAAACTCATTC
>Dhingra_Pear_16_GATCAG_L001_R1_001_paired_trimmed_paired_merged_contig_71752 ---NA---
CATTTCAATTCACATAGATAAAAATGGAATGGAAGCAGAATTCAAGGCTCGAGATCAGAGAGTAAATCACCTGCGAGTTCTCACTTCCTATGTATGGTATATTCCAACTATAACAGTTTGTACAGGTCATTGCAAGCTTTTATTTATTCAACAAGAACTCAGTACAAATCCAAGTTTGCTACATCCCCCGTGAGGAATTAAGATGCGAAATAGGAATTCAGTAGAACTTGTAAGTTTGAGAGACTATCAGCCTAATTAAACAACTTGTGCTATCAAGGTTTACGTTAGTTAATGTTATAACTTATCAGGTCCACAACATTCGGATAGCAATAAACACGAACAGTTGCACCGGAAAAACTTGTGATGTAACTTTACAAGTCTTCTCTCCCCCCCCTAACTTGTATTGATCCAAGGTCCTACATATAATACCTAGTAAAGGCATGTGCTTCACCTAATATCCTCTATAAACAAACAGGGGAAATTGCACAAAGGCTTTGACTTTCGGTGAATTCCTTCGTTGGGATAGCGACCATTCGACTCAAAACAATAAGAAAACATTAGAATAGTGCAGATTCATTTCAACAATGCTCAAATTATGCTCAAAATACTCAGATATATTCATAAACAATTTAAGCCTCCAGCTTTTCGGCCTATCGACATTGCCACGACCAATTCAAATCCAGTGTGGCTGCCTGCAAAGTCCTCTTATGAATAATTGAGTGTAACAAAATCAAACTAATTGACATTCTGTCTCTACACATTACCAAAATTAATTGCAAATTAGACCCTAATATAGTAATGCAAGCCAATTTTATTTAATTTAACCCCATTTTTCCCTAATTAATTGACCTTTTGGTTATCTCGCTAAACAAATCCATACAAAAACATAAATAGTGACGTGGCAGCACATCATTGGCCAAGTCCAAAATCCCCACCGAAACGGAATTGTCTACTTTTCCACTGCTTGTCAAAGACGATGACTAAAAGTTTACAAAGACTAAAAATAGCGCGTTGACTAACCTCTCCGGCAGCCCGACCCGTGATT
>Dhingra_Pear_16_GATCAG_L001_R1_001_paired_trimmed_paired_merged_contig_71754 ---NA---
TAGGATACCTTCGGAAACCAGAAAAATATCATCATGAACATGAACCATTGGTCAGTAATATACAAGCAACAATACAAGGGAGAACGTATTGGTTGCTAGATCCTATAAAATGGATATCCATATTATTCAAGACAATGATTTAGTTAAATTTGCGGGAGCCCCCCACTCAAAGCACTGTTGTTCAACAGGGATGCAATTATGGTGAATGTTGTCTAGCCACATGCACCAAAAACAAATATTATGTGTACATAACTATTGTCGCATCTGAACATGTGTTCGGTCCTACAACACAACATCGTAGTTCAAATACTAAAACAAAAAATATTTAAATCCTGAGACACAAGACATGAAAGATGACAACTTAATAATTACGTACAAAATGATTTCAGGCATTTGGTGTAAATGAATATGAAAAAGTAAAACAAATTCGACTAGATAGTTGTTTCTTAAATCTTTAACAGCCATAAAATCCCACTGATCAAGATTATAGATAACAACTAACATCCTATGCAATTTCTGTGTAATGAAAAATCCCTAGACCGGTTATCAGAGAAGAAACCAAACAACCAATTGAAATATCAAGGTTTGAAAAATTAAGCAGTGCCACAAAAAAAAAAAATTACAATACAGAAAATTTATATAAAGTAAGAAAACCCCGGTATCAGCTCCTCAGCTGATACCGAAGTACTAAACTTAACAGTTTTTAAGTGTTTTGATGACAGGTTCCAACTTTGTTATTGTACATGGCATGCAAGCATTTGTTGACAGACAATTTGAGCTCACATATTAAGCTCAAAAAGATTTGATACAAGAAGGGCTCAGATACATCTAGATAGAATGTCCAAATACATGGCAATTCATGATGTCTGAATAAAAAAATCAGCAAACAATAAATGATTTTTTTTTTCCCACTTTTTCTATTATAGAGAAATCAGCTATTGCTACTGTGTTTTGTCATTTATATATCCACTTAAAATATTTTAATTCTGGCATAAAAGTACAAGAATCGAAGGATGCGCAAACACCTACCCATAGGTAACATACGGCTG
>Dhingra_Pear_16_GATCAG_L001_R1_001_paired_trimmed_paired_merged_contig_71756 ---NA---
TCAAAACAATTACAATTTAAAATTTGCACTTAAACGAAAATATTATTCTTGATAGATTGAGTCCACTATAAACATTGCATAGAGTATATTAGTGACATAGTAAAATCTCTTATTAATTAAGAAATTTTACCATGCAAACAAAGATATATCCCTCACTTTTCTCTTTCTATACTCTCATTGAAAAATCATATCACGTGATGAGAGATATAACAATACTGAAATATATCCTTGATTACACATGAGAATCTCTCACAACCTAACATGCATGCTGCTTCACATCAAAACCTAACGATATAGAACGTAATTACTAATTCTACGCATACATTATGGGACTGCATGCAATGCATGGTT
>Dhingra_Pear_16_GATCAG_L001_R1_001_paired_trimmed_paired_merged_contig_71758 ---NA---
CATCCATAACCCAGTCTAGAAACCTATGATGCGGATGAAAGTAAAACCCATGACAGAAATTAATTTAATAGCAAGTTTCTTGTTAAATAATCACCAATTTATATACTCCCACATGAAGAAAATACCAACTTCCAACCAAGTATATATACTAAACCCTGTAAACGAAAAGAAAAAAACAAACGAAAAAAGCAAAAAAAAGTGTATACTAACCAAACTGATTTCTCAACTTTTAGAGTTTGATTGTTTTAATCAGATATTCTTTTCCCGAGTGAGAGTAATCTACTAATAAGTAGCTGTATGATTCAGAGGAATAAATCAGAGAAGAGCTACTCCCTCATATTTTAAGACCGAAAATTTCACTTTTTTGTTTCCGAGTTGAACAAAAATAAATCAATCAGCGTACAAAAGTCTGATTCAAACTTTAAGGTAAATTAAGAGTTGAGAAATCTGCTCTTAATTTGTCGGTTCGAAGTTGATGAGCATAATATAGTTGACTTGATAGGAATTGAAGTGAGATGAAAACGTGCTTACCTCCAATCCTTGACTGCCCAGTT
>Dhingra_Pear_16_GATCAG_L001_R1_001_paired_trimmed_paired_merged_contig_71759 ---NA---
CATTCACCAGCTGCCAACCTCTGAGAAGAAAAAAAATATATAAAAAGTATTTGGAAGAAAAATTTGCTGAGGGTGAAAGGATACAAAACTCAAGCACATTGTAACAAAATGCAACATCTGCACGACAGTGATGAACTGATGTTGTGATATAAATGCCAGTGCTGAAACTTTTAAGATTATATATGTAAAATACTACAATTCCTTCACCGAACATGCAAAATCGAATGATCCAAATCTATTCAACACATTTCATATGTCCTCCTTGAATTATATATAGCATATATATCTAGTAAAAGATCCATATAATTGTGAAAGACTGACAATTTAATTTTAGAAGTATCTGCATGGCAGAGATGTAAAGATTCACAAGGGACTGCCCAGCAATAATTTAAATGCTAGCCCGGCCGTGAGGCAATCGGAAATAATGCTTAGGACGAGAATAAAGTCGTCATTCAGTCCCATCCAATCCTAAAACAAAATTAAGTAATAAACTTCTGAGCACAGAAGAAAATGAGTTATCTAACCTTCACAAGAGGAATAAACCA
>Dhingra_Pear_16_GATCAG_L001_R1_001_paired_trimmed_paired_merged_contig_71760 ---NA---
AACTACAATGCTGGTTATAAAAAAAATTTCCATTTTCGTTTTCTTCATTTCCTCCCCTCCTCGACCATGAAACTTTGAGCTTTACGGTTTGACTGGCTACACACACGCAGAAAGGCCACCACTTTACCACCGGAACGACAGGCCCAATCGTTTCCATTACTCAAAACTACTCCACAAAATTTCATTTCATATAAATGATAAAATATTTAGGGACCCCTTTTTACTTCTCACACACACTTTGTTAAAATTTCTGTTCTTTGATATTCTTCAATTCATCCTATCTGACAGCCAAAAAATGGAAGGGTGTGAGAAGTGAAAAGGGGTGTGGATATCACACCCCAATATTTAACGATTCCAAGAA
>Dhingra_Pear_16_GATCAG_L001_R1_001_paired_trimmed_paired_merged_contig_71761 ---NA---
ATTTATTTTTTATGATTTTGGTAATTTACGGGATGTTTGGTTCGCATTTCGTATTGATTTCGACATCGAAGCTGTAGAATTAGCATAAAGTTTAGGGCTTTGCTTTTCATTTGATAGGCAATTGCAGAATTAGATAGTCATGTATGTAGGAATGTGTGTGTTCTCACTAGCAGATTATTATCAACCCAACATTAATTTGAAAATTTTGTTAAATGGGGGTTCTTGGAATCGTTAAATATTGGG
>Dhingra_Pear_16_GATCAG_L001_R1_001_paired_trimmed_paired_merged_contig_71762 ---NA---
CGTGCATGGCATAAATTCAACTCTAAGACTATTCAGAAACCTAACCAGTAATGAGTAAATGTTAAGTCTGACAGCCAAGCTATATTGCCTCATAGTTACGGAAGAAGTTCTTTATGCTCATACCGAAAACTTGAATGGTAAATGAATCCTATAATACTTTTAGGGCTCGTTTGGTAGAAAGGATTCGATTGGAAATGATTACTCTCTAAATTCAAGGCATATTGAAAATAGATGAGAATGATTTTTCATTGTG
>Dhingra_Pear_16_GATCAG_L001_R1_001_paired_trimmed_paired_merged_contig_71764 ---NA---
AATTTTTTTTTTCTTTCTAAATATAAAAATTTAGAGTGTACAATGAGATATTTGAAGTGCTCATAACAACACCTAAAAACGATTTTTTTTTTTAATTCGATTATATAATAATGCTATATATTCAAGTGAAACTTTGAAGTTAGTTTTTGAATTTTTTTTCTTATTTGGTTGTTTAAAATTGAAGCGATTTTGATTATTTAGTAAAAGTTATGTTTGTAGCTCTTTTTATTTATTGTTTAATGACATTCAGTGAGTCTTAAGTTAGTTTTGATTAAAGTTAATGTTTTTTAGTATCAGTATATAGTCTTACCTTTTTTGAAAAACTATCTTAAGAATGAGCCCTTTTATAAATCTCAAAGAAGGCCTGGTTCCGTTCTAAATTCTAATGAAATGCCTCTATCGGCAGCTGTTGGCTAATCATATACAGCAGTAATGAAAACTCAGTAACCATACTATAAAAACAAGGTGATAAAACTACACAAGCAAAGCCTTTACATAAATACGTACCGCGTACAAATAGGTGTCTTGCAGGCTCAACTTTCC
>Dhingra_Pear_16_GATCAG_L001_R1_001_paired_trimmed_paired_merged_contig_71767 ---NA---
ATTCATTGTTGGAGAATGGTCTTCTTTTGTAGTTGAGGAGAGTCTCCAGCTTTTGTCCACGGTAGATGTGGGACTCTATGAGCTTTATTCTGACGTTGACATGTGTCATGCTGTGATTGGTTTCCTGATTGGAGGGAAACTCTTGTGCTTCGGCAAGGGTGCCTCAGCATGAACCCCTTAGTGGATCCTTGAAGGTATGAAGTTGACCGGTGCTTGGTAGTTTCGGGATTGGTCAAGTACGGTACAAACAGCTTTAACTTCTCAACGGTAGAAATTCAGATATTTGGTGACATCTATGTTGCTTCTACTGAGTGGGGTTTTTTCTGTGATTGAAATGGTGCATGCTATTTTCATGATGTCTAATGGTGGGATGGTGGTAACCCGTGTTTAAGG
>Dhingra_Pear_16_GATCAG_L001_R1_001_paired_trimmed_paired_merged_contig_71768 ---NA---
GAAGATACTTTTCCCAGCAATAAATATCTTTACAGAGACTCAGATCCAATTGAGAATCAATCTGGGAACTAGAGCAAATACTGTCAAAAGGGTATTCTGTTTCCACAGAAACAAGCCCAAATCCAATCAGATCAGGCCATGGCAATGAAATTAGGAAGGGGGTAAACAACATCTGGTGCCAAAAACGGTTATGGTTGGAGGTTGGTTTTGATAACCCACAAAACTGAATGCAAGGGTAGGGCTGGTAGGGACACAAAGGATTACTGGGGAGATTGGGAAGAGAGGGTGGACAGTGGTGAGGGTGTAGGATGAGAGAAAAGGAAGGATTGTACCGTGTGTGCTGGATAAAGCGTGTTGCCTTTTGATTTTTGCTCTCGTCCCTCTCACGGGAGTGCCATGGTCGGTCGGGCTGGAAAATGGGCCAACTCAACTCAACTCACACAACAAAACCCCACTCTCTCTCTCTTTGCCCAGTTTTCCCTTCTCTCGCAACTCTCTGTCTGAAAGGGAATTCAATGAACGCGATCCCAAAACTTGCAGAAACAATCCAAAGCTTTTAGCTTTCTCTCTCTAACCTCTCTCTCTCTCTCTCTCTCTCTAACTGTTTCCAAAACAAAACTTAAATACAGAGTAATCCGGATCAACTGCCATAAATTTACTTACTTTACTAAAATAATGCTTAAAAGGGTTTTTCTCCTCTATTTTGACTCCCACTGTCTCACACAAAATTTTGCGAAAAAACAATAAAAATCCCCTTTGCTTCTGTGGGGTTTTGTCTGCATCCACAATATTAAAATCTCCAATCATAAGAAGGTTGAAACTTGCAGGTGCTATTGTTCTTCGGGAAATGAGAAAAAGACACGGAGGTCCACGTGGAAGGATCATCGTCCCTCCCCATAATTGTTTCAGTGTAAAAACATCAAATTATGGGACAGCAGCAAACGCACATAGAATAAAGTAAACAAAACACATCGTTAATCGGAAATTCGATAAAAATATGGTTTTGTTTTTTGCTTTGACCATCATAATTCATTTGTTTTTGTTTCATGGATACATTTAGGAACTGGTGTCGATGAAAACGCAGAAACAATTTTTAAAAATTGAGAAGAGAAAATTTGAAAAGGATTTCAACGAGGGATCTATGACATATGTCGGCAGTCGACAGGGCCGTGTCCCTCAAATCCAAAACACGTTTACTGCTTCACCGTTCAATGTTCATGCAATTTCTCTCTCTCTAAACACCAAAGTTTCAGTCTTGAGAGAGAGAGCTCAAGAATTCCCCAAAAAATGAAAACCCATGATTAATCAATTAATTTCCGGAAACTGAAAAGGAAATATTAACCGTCGGTAACTACGGTTAATCGAAATTTAGAAACAAATAATATTGAATTTGAAAAAAATTGCACGAATTCCTCAAATCGTCAAAACCCTAAATTCGCACCCCCAATATATTTGAGACTCACCGAAATCGGAAGAAATTAAGTTGAT
>Dhingra_Pear_16_GATCAG_L001_R1_001_paired_trimmed_paired_merged_contig_71770 ---NA---
AAAACCCGAATGTAAGAGAAAAGCCAAAAGCGTTAAGAAATCATTGAAAACTCAATTGAAATTAACACTGTAGTTACTAAGAAAAACCCGAAAGTGCAGTAAAAGCGGAAAATCCAAAAGCTTTAAGAAATCACTATAAACCCAAACGACAAAGTGCAGTAAAAACAAAAAAAGCCAAAACTTTTAAACTGAAAACCCAATTGTACA
>Dhingra_Pear_16_GATCAG_L001_R1_001_paired_trimmed_paired_merged_contig_71772 ---NA---
TGCTAAGTAATTTAATGAAGTACAGTAGCCACCCCAATGATTTGTAGGACAGCCAAAGGTTACCGGCAATGATGGTTGCTCACTGACAGCTGCTTTTCAGGAAAACGCATTTAAAAATGACTCACACCTGTAACTTATAATAGACTTTTCTACAATCGAAAAAAACACAAATGAAAGCAAACAACGATACAACTATGCTCCATATACAACCTGAATTCGTGGATGTATGTTTGGAAGATAGAAGTTCGAAAAAATACTCTAAAATAAAATCTTCATATAATGGTTCAAGTGATCCCATTGGTGGCATTGAATGCACCAATTTAGTAAGTTTCACCATCAACATAATTCTTGTCAAATCTTCAGATCAGCTCTCCAACCTAGGGATACAAACATCTGCTC
>Dhingra_Pear_16_GATCAG_L001_R1_001_paired_trimmed_paired_merged_contig_71775 ---NA---
AGAATGTGCTTCTGTTCCATCCTTCACCAACCCTTTTGAACTAACGCCAACTCCTTCACGGCAGAGAACGAAGGTGGCGCTTTTTCACCGGACTTTCAAGCTAGATACAGAGCAAACGAGATTGATATTCAACGAATGGGGAAGAGATTCATGAAGGGTTGGTGGGATTTCTTTTTGGACAATCAAGGAAACTTGGAGAGAGAGAGATTTGTTGTGTGTTTCTTTGGGTGCGTATGTATGTGTTACACAACACACGTCCGAATACAA
>Dhingra_Pear_16_GATCAG_L001_R1_001_paired_trimmed_paired_merged_contig_71778 ---NA---
TCCTCATTTTCCTTTTTGCGTATCTGATTTCACTAATTTATCATAGCCTAGTTAGTAAGTTATCAAGACTCCAAATGTCAGGACTAGATAATCTACTAACAAAAGATAAAATTAACAAAAAACTACTTAAATTATAATTAAACTTCTAAACCAATATGCGATTGCAAGAATATGAAGATCTGCCAAAATTTAATAAAAACCCAACTCCAACACCATTCCTAAAAAACAATAAGACCAAAATC
>Dhingra_Pear_16_GATCAG_L001_R1_001_paired_trimmed_paired_merged_contig_71782 ---NA---
TTGTGTTCCATTCTTGATAGCTGCATTAAGCAACAAGCTATTCCTCAGTTAAGTTTTATATTATTATCAAAAGATATTCAAACTGATAGCAAGTCATAAACAATAAAGGAAAAATTAGTATCCGGTCCCTAGTTTTCTAATGTTCATTGACTAAGATCTTATTAGTTTTTAGATTTCAATCAAAGTCCCTAACATTAATATATTAATGAATTACTATGGACCAACAGGAAAATTCACACTTGCCCATTCATGAATTTACGACT
>Dhingra_Pear_16_GATCAG_L001_R1_001_paired_trimmed_paired_merged_contig_71783 ---NA---
TGTGTTCCATTCTTGATAGCTGCACTAAGCAACAAGCTATTCCTCAGTTAAGTTTTATATTATTATCAAAAGATATTCAAACTGATAGCAAGTCATAAACAATAAAGGAAAAATTAGTATCCGGTCCCCAGTTTTCTAATGTTCATTGACTAAGATCTTATTAGTTTTTAGATTTTGATCAAAGTCCCTAACATTAATATATTAATGAATTACTATGGACCAACAGGAAAATTCACCCTTGCCCATTCATGAATTTACGACT
>Dhingra_Pear_16_GATCAG_L001_R1_001_paired_trimmed_paired_merged_contig_71784 ---NA---
GTGTCAAATCAACCAAGTCATATCTGTCACGGTGCCAAGAATAATTAGGAATGATCAAATGTTTTATTTCCCTTTTCCTACAATCGGCTTACTGGAAGTAACTGGATGTTTGAAGATAACCGTAAAATCCTATCGTGATCCATTTTTGTGTCTAAGGCGTTTTATTCAGCTGAGTTCCTTTGTCAAGAAACTAGCAGATAAAGAACTTGTATTTAACAACCTCTGGAAGGAAAGTGAACTTAAAGAGTGGTTACTATGCATGCTATGACACCAAGGAAAACAAAATCTAGACAAATACTCTGCAGGGAGCAAGTGATTCATTCAGGAGAATTATATTTATCATGTGAA
>Dhingra_Pear_16_GATCAG_L001_R1_001_paired_trimmed_paired_merged_contig_71786 ---NA---
GATCTTGCTCCACTTGCTCCATTTCTCATTAAGATAAGAAAGATAAAGCAACTCAATGTATTGGTAGATAAGGGCACAAAAGTCACCTAAGATTCTACATATAATGTGATCATGACAAACTCATCACAACCATAAAGCACTTTAGGGACAACAATACCTCAAATAAACCACATGACACATTCAGATCAATACATTGGAAGATACAAGAAAATTTACATATTTTAAGGATAAAACATTGAAAAAAAAAATTATTGTTTAGAGAGGAAAACATAGTAACCAATGATATCTAACTAGCTCTTTGTGAGAAACAATGATTAAGGAATTTATACCTTTCACATCGAGGACCTTTAATCACTGACAGATCAGTTATGGGGCATGCCTTATTCAGTCAGATTCTCAGGAACAATATTAATGTGGTTTGTGTCCGTGTGTGCATGTGTCTGTGTGCCTGTATGTGCGTTCGCGCATGTGTGTGTGTGTGTGTGTGTGTGTGAGAGAGAGAGAGAGAGAGAGAGAGAGAGAACTTTCACCAACAACCATAGTCATGGAAAGCATGTCGCTAATGAACTAATGAAATAGGACCAAATACATAACGAAATGTGATATACGTGCAGAGGTAACATTAAACAAACACTTAAGATTTGAAGTCTGAAGACAACTTCATGTTACTGTAGCAGAAAAGAAAATTCAAACCAAAGAAACAGATCTTGGGGCAATAATGTAGCAAACTAACCAATAAACCCGAATATCTTCTACTGAAAACAAATCCACATACTAAATTGACAGCATACCAGTCTTTGTCATTTCAAGTGGAGA
>Dhingra_Pear_16_GATCAG_L001_R1_001_paired_trimmed_paired_merged_contig_71787 ---NA---
CAGACACCAACAGGGTTCTGCAACTGGCAAGCAACAAGATTAGATAACAAAGCTTAAACAAACATATAGATTAAGACTTAAGGGCATTGTAGATGCTGGAAAATTTTAATACATGGCTCGGATCTATAATTTATGTATAAATGGAACGGACTGACCCGTTACTCCATGAATTGGTGGCACAAACATCACACTTGTAGGTGGGGAAGGAAATGCCAAACGATAAAGATATTATGACACTCACCATCTTGTCATGACTGTAGATGATA
>Dhingra_Pear_16_GATCAG_L001_R1_001_paired_trimmed_paired_merged_contig_71788 ---NA---
TTCTTCCGTACACTGTAATAGAATTGATTTCATGAGATCAGTATTGTAGTTTTAATGCACTATGATTAGCAAAAGGAAATAATTTCTCATATTGCAGTAACAGAACTTCGGAAAGAAAAATTTCTGCAAATGAGCAACCTTGAATGAGCGGATGACTTTTTTATGAGCTCTAGCTCAAGTAGCATTGGGATGGGCGGGGAAGCGG
>Dhingra_Pear_16_GATCAG_L001_R1_001_paired_trimmed_paired_merged_contig_71789 ---NA---
AGCATTGGGATGGGCGGGGAAGCGGTCTAGGCTCAAATAAGATATGACTTACTTAGCAAGGAATTACTACTTATAGTTTAAATAGTTGTTTGGAAAGACCAACCACAACAACATTAATTAAGGGCTACAATATAACTCCTCAAAATGCCCGTCACCAAATCACACCCAAACTAAGCATGCCAAGTGCCGGGAGCCATCCTCCCTTTTTTCTAATTTAACTTCGAGAGGCAGAAAAAACACAAATTTGGAAACTCCAGCAATATATATCATAAAAAGGCTAGGAAATAGCGTGTTAAGTTGTTTACCACTCTATCTGTTAGAAAAAGTAGT
>Dhingra_Pear_16_GATCAG_L001_R1_001_paired_trimmed_paired_merged_contig_71791 ---NA---
GCTTGTACTAAACTAGATAACGATTGAGACGATGTAGCACCATTAACATACCTTTTGTCTTTTTTTTTGGATAGAAAAAGCATTCATTAAAAGAGAAAAGCCCCTTGGGTGACAACTGTTATTTTTTTTATGGAAATGCGGCTGTTATTTTGTTTTTAACAAACATTTGGTTTAATCTTTTAGTACTATGTTTAGTGATATTCTTTTTTACTTCTAAGCGAAAGATTTTAAATTTGATTTTTGTCAAAAGCAATTTGGCAACAATACTGTGGAAGCTTATTGTAAAATTTGGTCTACTCCCACGCTCTGGTAGTGATAGACGCTGTTGTGTGTTAAAAAAACATATATTTGGTTTGTTAAAAAAGCAAACATTTGGTTTTAAAAAAGATAATATTTTCTTCCTTGCTGAGCACTTTTGTACCGTTGGATCAAAAACAAAAATGGGTGGATGGATCTTATCGTAATTGAGTCATTACTTGCCCGTTCCGACTTTTCTTTTCGGAGTTTTGAGTTTACTTTTCCTTTACGGTTCTGTAGATCTCAAGTTTGCTCTGTGCTGC
>Dhingra_Pear_16_GATCAG_L001_R1_001_paired_trimmed_paired_merged_contig_71793 ---NA---
TTGTGCTCCAAGCAATTTCATTAACCTGGAAACTTAGAAGACTGTCCAATAAGTATTTGAGGTGCAGAGACAGATGCTATAAACAGGATTAGGGGGTATCCCTTGTACTAGGATGAAGCAATAGGCGGAATGATCACATAAATGGTATACAGATAAGTTACACATGTTTTCACAACTATGAATCAATCATACTACTTAGTGGCTCTACTGGCAAAAAATCATTGAAAACATAATCAT
>Dhingra_Pear_16_GATCAG_L001_R1_001_paired_trimmed_paired_merged_contig_71794 ---NA---
CACATGTTTCCACAACTATGAAGCAATCATACTACTTACGTTAGTGGCTCTACTTGCAAAAATCATTGAAAACATAATCATGTGGACACAGAACAGTAGATTCAAAGCACTGATGTTCAATGAAAAAGAATGAATTTGTGTTGATTATTTCATAAATTTTACGCCTTCAACACCAGCATGAAAAGAGAGGAGATATGAACATTAAATATGCGGACTAATAGATCTTGACATCTGTGTTCTACAAGCATATGCTCTTAAGGTCAGTTTCTAACATTATATTTGAAGATCATAAGGAAATTGAATGACTTCTCAAGGTTAGGCATCAAGGTTTTTCCAATTGCCTCATGCTGATGAGACATTAATA
>Dhingra_Pear_16_GATCAG_L001_R1_001_paired_trimmed_paired_merged_contig_71795 ---NA---
AAAAATCATTGAAAACATAATCATGTGGATACAGAATAGTAAAGTCAAATTTTTTGAAAAAATTAAAAAGCACCAATGTTCAATGAAAAAGAAAGAATTTGGGTTGACAATTTCTGAATTTCATAAATTTAACGACTTCAACACCACCATGAAAATAGAGGAGATATGATTAACATCAAATGTGTGGAGAAATCGATCTTGTGATTTGTGTTCTACAACCATAAGCTCTTAA
>Dhingra_Pear_16_GATCAG_L001_R1_001_paired_trimmed_paired_merged_contig_71796 ---NA---
CCCCCACTCCATTATAATCCTCAAAAACTCTTCTGTTATGCTCCAACCAAATGTAATATTAAGCAACACCTGAAGGATACTTCAATACCTTATAGAAAACATAAAAGCAGCTTCCAATTACTGCATGGCTACATTGATTCTAAAGCGGGTCTCGAAAAAGACAAAAAAATGCTTTACTTGTAAGAGTTGGACTAATATGCATTTGATTATCCTAAGTTAACTCCATTGTGGTAACTTGTCACTAAAT
>Dhingra_Pear_16_GATCAG_L001_R1_001_paired_trimmed_paired_merged_contig_71797 ---NA---
TAGTTTCGAATCCTCTTCTCACCTCTCCTCTTACCCTTTAAGGTTGAAAACGAATCATAGACGGAAACCCAAACATTGCTACATGCCTACACCACTAGCGTGACAAACGAGCCGTGATTAAATCATTGATATCATTTAGTACTAACAGCAATTCGTGTGTTACTTATTTAGCGCAAGCTATGCAACTCACGTAAACCTAATTTGGCTTCAACATGAATGAAACAACAATGTAATCGTAATCATGAACGAAAATAATAGAAGAAAACGATTTAACTCGATTTTTTCCA
>Dhingra_Pear_16_GATCAG_L001_R1_001_paired_trimmed_paired_merged_contig_71801 ---NA---
GGGCATAATATATATAAATATATTGCTACCAATTCCATCCATTCTCAAACAACACTACATAATAACATCAAAATGTGATTCCTCATGAACCTTTCATTTGACTGTAAAACTTCAACAACGTAAAACCCAAAAAAAACTAGAAGACGAGCTTCAACAAGATTGTTACAGTGATCACCGACGAACACGTAATTGCTACCTTCTTATGTCAAAAATGGGAGCATGTTGTCACCAATGCAGCTAAACTAACCTATACATGAATAAATAT
>Dhingra_Pear_16_GATCAG_L001_R1_001_paired_trimmed_paired_merged_contig_71802 ---NA---
CACGAAGGATCGAGTTTTATTTCTGCAGAAAGGAAAGGAAACGGCATGAAAAAGTATCCAACTGCAGAAAATGTTTATTTCAGCACTTACAGAAGCCATCAACCAATCAAAAACTAAATAAAATAATAATGGGCGAATATAACTGTGTCCAGAATCTCTGTTTTTGCTTCCTCTGAACGATCAACGTCCATTTATCCGTTAATGCCTTCACGGCCAAGTTCATCAGTTATTTAGCCCGGTATTATGGGATATATCGCGCCTTATGCCTATCTCATTCCACACGTGATAGGTAGAAGACGGGTATATCCCCGTGCCAGGTAAGTCCCTCTCGTCCTTCTGAAGATGCATTTCATAGTGAAGCATGCTACCAGAGTTTCAATGCGAGCTCACGGAACTGTCAATTACCGGGTGCTGGCCATATGGGGGTGGTTCGTAATCAGTCATTCATTTTTTTTATCTTTTCAAGCTAATGAATTCAAAATTGATGATATTTCCATTCACTCGGCCTGCTTGGTAGAATTCCCACTTAAATCACAGCACACATGTCGAGCGGACCTCATTCACATAGGAACCCATAAATAATCATGACAAAACTAAACTTCATTAAAATTTCTTACAAGAAACAAAATGTCGTCAAATAAATCTTGTAGCACATTATTTTGGTAACGTGTGACAAAACGGCCCTCAGAATTATCAGTCCATAACAATAGAGGAGAAAGTAAGGAAAGGGAAACGAGGTATAATTCATTTCTGTCAACAAAACAAGCATTGACATTAATATACTCAGAAACCTTAACCGAGCGAGCCCACTTTTATCCGGCAAGGAACACCCACATGGGCACCAGTACACCCAGCTACTGTCACATGGAAGAAATGACATCCTCCATTCGTTTTCTCTATGCAGCAGGTATAATCTACCATATAATTGTGATGCCTGGACAGTAACATTCCCTACCAAAATGCAAAACATAAATGGTAACAGGACAAAGTCCAAGTGTCCAAGGGATTTTAAGAGCAACACTCAACTGCTATAAGGTTGAGTTAGAGCACCAATTTAGTAAGCGGGAGGTCTTGAGTTCAACTCTTATCAGTGAACAAAAAAGATATAAAAATAAATAAAGTTGAGCAAGGAAATTATTGGTCAATGAGAAGCTATTAACTCAAAAAATTAACTCTGTCTCTCCATGATATATGTTGGAAATACTGAAGGCACTCTCCCAACAAACTCTAAACAACTAAGGCCTACTGCTTTCATACTTAACATTCCGAACAGAGAGTCAAAGGAACAAGAAAAGAGCCACTAAAAGCATATGTACCTGGAGGCATCTTCCATGGGATC
>Dhingra_Pear_16_GATCAG_L001_R1_001_paired_trimmed_paired_merged_contig_71804 ---NA---
ATTCCATGCATGCATGTGAGAAGGTCGGTAAGATATAGTCAGTTAGCTGTTCGTAAAGCACAAAACATGCATTTGATCATGATTCCTTAATTCCTGAAATTAGTTACAATCAGAATGCTGCCTCTTGCTTATCATTTTTTTCTTGTTGTGCAATTTCAATTTAGAGCTTGCATCTACTCTAAGGCCTCGTTTGTTACAGAGGATTGGCTTGGATAAGACTATTCACTATATTTAAGGCATTTTGAAGGAAGAAATGGATGACAACCTTTCATATTATGTTAAAGTTGAAGGATATTCATGAAGAAAAGATATCCCTACTAATCCCCA
>Dhingra_Pear_16_GATCAG_L001_R1_001_paired_trimmed_paired_merged_contig_71805 ---NA---
AAGGCATTTTGAAGGAAGAAATGGATGACAACTAATTCATTTTGTCAAAGTTGAAGGTTACTCACAAACAAAAGATCCTTACTAACCCCCACAAAAATGGTAGGATTAGAAGGGACAACTTTTCCTCATGCATAACCTTCAACTTGGAAAAAATAAGGAAGTGTCGTCAATTTCTTCCTTAAAAATGCCTTCAATATAGTGAATAG
>Dhingra_Pear_16_GATCAG_L001_R1_001_paired_trimmed_paired_merged_contig_71806 ---NA---
GGTTCTCCATCCAAATTTTGATTTCTTAATTTCCGACAAAACCACAAAATTCCTCAGCCTCATCCCTCATCCGGTCATCCCCCATCCCCCAGAACCAAAAGAAACAGAAGCAAGCAAGCTTTCTTCTTTCGCGTGTTCTCCGTTTGGATTTACATTTCGCGTTCATAGCCCATACTCGATTAGATTTATATCATTTATTTTTTCTTTATATTGATCGATCTCGGCTTCAATTATTGTATGTATGTATGTATGATGTATCTGTATTAAAGTTAGATAGATTCGAATGCGGTATAGAAAATATTTGATCTGTGGTTTTGGTTTGCTGCTGATTCTGATCCATATTCATATGTGTTTGTTGTGTGTAGAACCAAAGAAGCAAAGAAGCAA
>Dhingra_Pear_16_GATCAG_L001_R1_001_paired_trimmed_paired_merged_contig_71807 ---NA---
TTCCTTGGGATCCTTTTCTTCTTTGGGTGCAACCTTGAATATACTCCTATTTCTTGACTCTTGGGTAGTTCCTAGCTATTACATTTCCAAATTTATTTTAGTTTCCTCGTAGTAGTGGGCATTTTTCATGTATTCTTCTTATTTCATAGTTGGGAAGGTCAAGAAGGAGACTGTTTATCTTCTGGTTGAAAAGAAAGTCTGTAAAGTAACGAAACCGTTAAAAATTTAGGGGTTGAGATACCATATTTGTAGCCTTATAGATGATCGAAGTCCCATTTCAAAACCTTGCAACCAAATGGAACCCCAGTTTTTGAATGGTTCAGACGATTAAAATT
>Dhingra_Pear_16_GATCAG_L001_R1_001_paired_trimmed_paired_merged_contig_71808 ---NA---
TTCCGGATCCTTCTCAAGGGCAAGTCTGTTTTCGAAAAATTCTCTATTCAGTACACAATTAACAAGTGATATGATAAAATATGCACTGTGATTTGTACGGAGCAATTACTTTAGCACAGGAAGTGCTCCTTCTTTATCGCCTTTTGATAAGACTTGGATGGAAAGCTGTCTCAACAATCCCAGGCATGATGTTGTAAGAAAATCCAGAATAGCAACGGATTGAAAGATAATG
>Dhingra_Pear_16_GATCAG_L001_R1_001_paired_trimmed_paired_merged_contig_71809 ---NA---
TAAATCACACTCATGCGCGCTGTTTAAATAAGGAGAATGTGATTTTAAATGTACATGCAAGTGCTCATGCACACAAAGAGAGACTAGAAGAAAAGCAGCAATGCACAATGCCTTGGAAAACAAAGCCTGCTAACAAAACACAAGTTTCTGCCCTGTATGAAGATCCAAGTTTCATGCATGATTGCTCAATTATGGTGCTCATATGAAAACCCATCAATGCTTTATTTCATATAAAAATTTAAGTATCAATGTTGACGCCCAAAATGAAACGTTCACCAGATAGTTATTGAAGGTAATTACAAAAAAGGAATCGGGATATTGGATAAAGTAGGTGCTCCTTTAGGGTGCCATATATGAAGCGAAGCACATTTTAAGACCTTCGTGATAGTTTATGAGAAACATCAATTCACTTTAAATGCATGTATTACCAGCCTTATCATCACCTTCATGCATCTTTCCCACCACAAAATCATATATCATACGGCATTCGTCTTACCTCTGACATAATTCCAGGATTGGTGGCACCTCCA
>Dhingra_Pear_16_GATCAG_L001_R1_001_paired_trimmed_paired_merged_contig_71810 ---NA---
TCCTTGTAATGAGATATATCCTCTGCACAAACAACACAATGGCAAAAATGGTAGTCTATTTAAAAAATGAAAACAGATTAAATACAGTGAACGATGATAAGATGAATAAAACTGAAACCCCAGACAACAAATTAATAGCTGGGCAGAAAGGGAAAAAACACACGCATGAATAAAATTTCTAATTTTCGACCACCCCGAATTTATCATTAAGCTAAGCAAATACACAA
>Dhingra_Pear_16_GATCAG_L001_R1_001_paired_trimmed_paired_merged_contig_71812 ---NA---
AGAGAGAGCATTACCATACGTGTCCCATGGGAGTCACCGATATAGTACAAACTATTAGAGAGGTGATCGATTTGTCTACAAACATAAAATTAGTAAGAGAGCATCACCGTACATGTCTCTGACCTATAAACTATAAAAGGTGCCAACATAATACACGCTATTGGAGATGTGATCAATAATACATATGACATTGCTCGATAAGTCTAATGCTATCTATATCTTGATTTTATGTGTTCAAGAATACAAATGGACTTGTTTACAGGCAAAGAAGTAGT
>Dhingra_Pear_16_GATCAG_L001_R1_001_paired_trimmed_paired_merged_contig_71813 ---NA---
AAAGCCCCAACAGAGCACCACAACTGACAGCAAAACAAAATCATTTGGGGTTTTATCCAAATTAGCAAAAATCCAAAAAAAAAAATTGAAAGACAACCATTATAAAATACACAATAGCTAAATAACATCTGTTCCGCAGCGATCCGATGACAGGCCGCGACCAAGTATAATCAGAATTTTGAAAACCGAATCATCAAAAATTCAAAATTTCTAAAAGCTTTCCAAACATAATAAGAAAAGCCTAGCTTTTCTGTCTAAGAAACACTCAGATATACAACCCAAAAATCTAATCAGAAAACCTCATTTTTCTGTGTAAGAAATTCCTTTAAATTAAACCAAAAGACTGCACATGATTATCTGAATTCAAAAAGTAAAAAATAAATAAAAACACAATCAATTTGCTGTTATCCATCGTTTTTGCAGGCATTAGAAAAAAATTCAAAATCCCAAACTTTCAAATTGCTATAAACTAACTCACCTTCAAAAAATTTCTACAAATCAGA
>Dhingra_Pear_16_GATCAG_L001_R1_001_paired_trimmed_paired_merged_contig_71814 ---NA---
GGCACGCCATGCCTTGAAATCACGACCAGGTACATCGTATAGCAATTATACATATCAGTTTTTGTTTTGAATTTGTGTTGATTCGAACGAAATCACAACGACTTCCGTTTCAGGCGTATTGAATCGCTCTGTCTCCTCTTTGTATGTGTGTTAATTTGCATTTTGCAGTAATTGAATTCTTCAATTGGATTCTTCTGTTTCAGAGGCTCTCTAACTCATCTTTTAATAAAATCACCCACCTGGGCTTTGTCAAACACTACAATTAATTTCAATTTTTGTAAAGCTGGATCTTAAATTTAAGTTTGATTCTATCAAAAAATATTTATACTTTATGTGCAAATACATATATGATACTGACTATGTACTTTGTATAATGTTGGTAAGAATATTGAGTGTTTTTTGTGTGCGTACAGAATGGACAATGTGTTGTTCACGAATACGAAACATGAGACGTGGTTT
>Dhingra_Pear_16_GATCAG_L001_R1_001_paired_trimmed_paired_merged_contig_71817 ---NA---
TGCACACATGTATGACTATAATTTCATTTAAACACATAAAACTGACACACTCTTGTAATAATAGAGTTGAAGAAGATGCATTATCTTATGTGTGTGTGTGTGTGTGTTTTAATATTTTAATTTTTAATTTTTTGGTATTCTCAACAATAGGGACACAAATTTGAGGACTCAATGTGCCACTGTAATTAGATTAACGATAAATGGTTGAGGAAGCGCACATTATCATCTAAATATGATCTAATGGTTGAAACATAAACCTTCAAGTGTCAGCTAAAGTATCTATTTAGTTTTAGAATATCAAGGTGTGTTTATTTGTCTACGAGCGCATAAATAAAACCTACAAAAATATGCTAATGTCTGTGTTCTGTGCTCATCTCCAGAGCCATATAGAAAAGAGCGGCAGATTTTTTAAGCTCGAAGGATCATGAATTTACAGCATGTGTTATAGTTCAATCCAAATATGTTGACAAAAACTAGCTGCATTCATATATAGTCATTGAAAATTTGAGGAACTATTAAAAGTTGTATATGCAATACTAAAGATCTTACATAAATGAGTTCGGTTAAGGACTTAATGTTGGAATTTTTTTAACATAAACTCAAAATCAATTGACAACGGATAAAATGATTAAAGATCATCATTAATTTATATGCAATACTCGCAACACATAATTTATTTATGTTAAAAATCATCACGTATATTGTTGATGCATCATTAATTGATATCAAACCTATCGTTTACAATGCATTTTGCACAGGTTTCCAGTCATTAAAAGATAATTTTTCTTGACATACGAACTTTACGTACGGTATGCATAGACTAATATAAAAGTTTCTAATTTACTAATGCAAATTTCACTCGAGTTTTGCATGATATTTATGGTGAAATTCGAATTTTTCAGAAGAGCAATTAACCTTTGACCTGTCAGCTACCATCCCATCGCAGGGTTTTGAAATCGCAGCTTCAGGTTCAGATTAGAGTCTTCTTTTATTAAATTGCGGTAATTGATTGCATCAGGCTTTGTGGTGGTTTGTTCTTACAATTTACTTTGTTTTCTGTCTTGTTTATTAACAGATGCTAGTTCAGAAGATGGTAGATTTGAAAAGGTTCGGTGCTCCATCGAAATAAGGGAAGAATACATGTTCGAATTTCCGCAAAGCTTGAGTTTGGATGAATATTCAAATGAATAAAAGAGAAGAGGGAGTGAATGCAAATATTTGTATGAATGAATGAATATATTGAAGAGGAAGAACAAAAATTAACAAAGAATGAATAAAAGGTAAAAATAGATTTGTGGATAGCATCCTGCCTAAGTTGGAAATATGTCTTGAGACCAAACACGTGCAAATAGAATTACGATTTTCTATAGATGGCAATTCACACAAGTGAGTGAAAGATCTATTTAACTCTGGCCTATCAACCTAATGCATAAAAAAATATGAAGTTCCCCATGAAAACCCGACAAAGACGTGAGATAACAATCCTTTGAGCACATAATCAGACTTTTTTTAATCTCTTTGTTCTTTATTTTTCTTTATCAGACTCTGTGTGTGTGTGTGTGTGTGTGTGTAATAAGCCTGTGATCATGATGAAATGCTGCGCAACAGAATTTCGTACTGTGGACATCAAGGAAAAATAATTGGCATATAAAACAAGAGCAAATGAGCAATTAGTTGTATTTAACTGACATTATATATATCTGCTAGCTGCACATATAAAAGAAGAGCAATTTGTGGTGGCATTGATCATCTTGGGTGTTTATAGATTCGCTATGATGACCTTCGTTAAATTAAAACCAAAAGATATATAATTGCAAACGAGAAAAGCTGCAGAAAAGATGGATGAACGTCAAAAACTAATAAAATACGAATTAAGGAGATTTGTTAAAACCTTAAACTTTAATTAATCATATATTTCAATCATTTGTCTATATTTTTTAATTATATATCCTGACGTACGAAAGTTTGTGATGATATATCTCACTTGACAAAGAATCGTGGGGGCACAAAAAATCTGCAGAATCCTAAAAGAGCCAAATTAATGAAAAGTTAGAAATAGAGAGCAATTTTTAATTAACGTAGGACAATGGAAGTGGGGAATGGGGATTACATCGCGAGTGTGTTTCAGAGAGAGAGAGAGAGAGAGAGAGAAGAGGACCTAGGGAGAGGGGGAGAAGTTGGAGAGGAGATTATTGTTTTTTATTACAACACGATATTTAGTGTCTAATAAGTTTTAGAGGTGGAGAGATTATTGGTTAAAGTTACTGATCCCGATCAGAACATCATCACTCAAATAATTTGAGTATACCATTTAGGGTTTTAATTTTGTTCTTCGTGTATTCCATATAAAACTAATTTACTGTCCTTTGACTGCTCTCAACCTCATAAGTTTACCTTCTTCTCTATCTTTTTAACTATAATTTTTGGAGGATTAATTCGACCAAAAACAAAAACAGCAACAACTATAATCTTTGGGGGTATATCACCTACATTGACAAATTGAGTAACTAATTGAGTTTTTCTTCATTTAATTGGAGTTAATTTTTATGATGTGGACGTACTTAATTAACCATGAATAGAAATTGAACATAATTTTTCTTCATCTACTACTTACCCTTCGATTAATTCTGAAA
>Dhingra_Pear_16_GATCAG_L001_R1_001_paired_trimmed_paired_merged_contig_71818 ---NA---
TCATTGGTAGTTCTGGATTGTTATTCTGCTAATTGTTTTAGGAATCACAAATTTGATATGTCTTTCCAGATTGTGAGGAAATTATAAATCACTTCAGTGGTAGCAACATATGCATTCATTTCTCTTTCTTTTGTTGTGCATTGTTTGAACCCTGTATCTTATGTTGCATACAGTACCATTAGACTGTTTTAATGCCGTAATTGGATTTGTTCAATCATTTCTTATTGCGTTGAAGTGAAATTCTGTGGTGGTAGTTATAAACTTATGAGTAGTAACAAGAACAGTTTCTTATTTTCTCTAACATCTTGAACTAACTGAATAAAAATGGATGTAAGTTAGAGACATCAAACTCACTTATGAAAGGATAGGTATATATTCATGCTAATAATTCATTATTTTGTGCTTTTTTTTATTTATTTTTATTTTTTATTCATTGG
>Dhingra_Pear_16_GATCAG_L001_R1_001_paired_trimmed_paired_merged_contig_71819 ---NA---
CGATTTCCTCGTATATTCATCACTGGGACAGCAAAAATTTCAACTGCTTGTATAAGAAAGAAGGTATGGCAGATTTATAGCAATAACAGGGAAGAAAAACCTTGAATACCGAATTGAGATGAGACCATAGGATAACTAGGATTTATATAGAGGTGATAAAGAGGCTCAACAAAAATGCATGCAAACCAAACATGCTTAGGTGATTACACCTGCCCCAGACGGTTGTATAGATATGTCAATCATGCAGAAAAATGCTCTCAAGTTGTGGAACGTGGATGCATAAAGGTTCAACAAGGTGCATGCAAACCAACACCTGCCCTAGACAGTTTTATAGATGTTGATCATGGGGAAAATGCTCAACCTATTCGAAGCAGATTCATATCGAGTTGAGAAAGTTATTGAGAAGCTGCATGCAACCCAACACCTGCCCAGGCGGTTATATATATGTCGATCATGGAGAAAAACGCTCAACC
>Dhingra_Pear_16_GATCAG_L001_R1_001_paired_trimmed_paired_merged_contig_71823 ---NA---
GACTTGAATTTTGGGTCAAATGCCACTCGCCCATGGCAATCCAGCTGGGGGTTTGGGTTAACATGGTATTTGATTTCATCGATGGTAGTCCATTTCCTGATATAAATATTGAGGAAGAAAGATCAACTCAGATACATGTCCTGCAAATTTCACGATACCCAGAATCCAAATATACAGCAGCGACTCAAAAATTTATAGTCCATGAACAGGTAGGGGGAGAGTTTGTGCTTTCTAGATAGAGAGGAGAATGGGACCAGACTGAAAGATATGTCGCAGATTTGGTGGTAGTGGATTTTGGCATTTCCTTTTCTAGAGTTACGAGGCACAAGAGATAGAATAGACTGATAAGTGACGACCATGCATCTTGCTGAAGTCTTAACTGATGACACACATTTTGACAGAAAAGAATACATTGTGAAAGAGAAAAACAGAGTAAGGAGAAAAGCAAACACACATAAATGCTAAAGATATGTGACCAGTACGGAGCTGAGCTAAGTGAGTTGTGGAGCTGGTTTTTATCAACCATACTTTTGGATGAACTGATCAACAACAAAGGCATGGTTTCAGTACAAATAAAAGGCCCATAAGGATTGTTGTTTGACTAATTACGTTACTGAACCCGGCTACCTCATAGATCAATACAACTATTCATATGCATTAGTTTTCAACAGTTAAAAGCTCAGCAATATTTTCAATGAAATGATGCCAAACGATACGGAAGCTGTAGCTCATTCATAAGCACAAGATATTAACTGATTGGGACAGGGATAGGTAGCGCAACTGATACAACATTGAGAAAACTTCTTAAATTTGGTCCTAATTCATCTTAAGAGGCAAACAAATAAATCGAACCATGCAATACACAAAGCTGATGAGAATGAAAGGTTGTGTATATTTGGTGTGCAAAAGTTTTAAAGATGAAGCATATCAACTCCTCTTAAGGTTTACGATCACACTCCATCCACAAACATCAAAAAGCTCTCCAACTTCTGATTACCAAACTGGGCCTCCAACTTATAAATGTCCCAGCTTTACAAGACCGAGACTTTAGCTTTCATTACTTGGAACCTTT
>Dhingra_Pear_16_GATCAG_L001_R1_001_paired_trimmed_paired_merged_contig_71824 ---NA---
GGAGAGTATCACTCTGAAGTTTACTGTAATGAAATGGAAAAAGTCAGAAATTGATCGTGGTTTCTGTCAATACTACACTCAATCAAAGCCAAAGAAGTTTACAAACAACGGGAATACACGCCAATTGTATAATAACAATTCACTGGACAATCACTAAGAACAGGTGAAAATCTTGAATCGTTCCACGCCAAAATCTTGAATCATACACCTTAAACTACTCAGATTGTAGCAAATGGAAAACAAGAAACCAATAATATGCTTTACCAATCGAGAAGCTAAATTAAAAGCACAATCTTTCGGAACTGGATTACATCAACTATTGAATTGCCGCAAACAAAACCCAATTCCGATGCATAATCGTGATTAAACATACCTCATGGCTGAAGCTTAAGCTGCCG
>Dhingra_Pear_16_GATCAG_L001_R1_001_paired_trimmed_paired_merged_contig_71825 ---NA---
GTTGAATGCTTTATTACACATAGATAGTTGGAGTGTTCTGGGCTTGGAAGGAAGCAGCCGTGAAATCCCACAACTTAAGCACATGCTAATGCACCTGGACACTAAGTAATTAACAACAAAGATTCCTGCTTGATAGTACATTTATTAGTTATTAACACCGCAGTATTATTTTTTTCCATAATATTTTTATCCAGCATCAAGTTTGAGTCCTCCTCAGTCCTGCAGATTAAGC
>Dhingra_Pear_16_GATCAG_L001_R1_001_paired_trimmed_paired_merged_contig_71826 ---NA---
TCCTAAACAGAAAAGCAGTACGCGATTCCACTTGCCCAACTGAAAACAGACGCAAAGTTTACTTCCAACGATTCAAACAAAAAACCCAGATAAGAAACAGTAAAGCACATAAGAAACTGAAGTGCCTAGAACCAAGCAAGAATCCAAGAAAGGTTCTTCATTTGTTTAAAGCTCAAAAAAAGTAACTTGCTCAAACGTGGAAGCCAGATGAGCACTTCACA
>Dhingra_Pear_16_GATCAG_L001_R1_001_paired_trimmed_paired_merged_contig_71831 ---NA---
GGGGGGGGGGAGGAGCCTCCCACTGGAAAGAACACCTTCCTCCTTATCTCTCTCTAGTATTTTCTGAGCTTTAATTTTGTTGAGATTTGCTGCTTCAGAGGAGGAGGAACTGCGCCATATACATAGCGACATAACTATGATGGAGGTTTCCATTTCGCCGAACCGTTAGGGTTTCGTTCCAATCAAGGAAGATCCGAAATAACAACTCATACAGATGTGTTAGAACACTTACCTAAGTTGAATACAACTGAAGGCAAGCTGTGCCCAGATTGCACTAAAAATTCGTAGGAAAATCGGTCACAACTCCAGAATCTCAGAAAGAAAAGAAAAAAAAAAAAAAAAAAAAAAACCTTGGAAACAAATTTTATAAGCCTTTGCAAAATGGGCAGAAATCTAGGTTCACAACGATGCAAAAGCCCTCTGAAAACAGAGAACCCAAACAAAATCCCCAAAAAAGCAAAACCAGGATTTGTGAGGTGAATATTTTACCAAAACTAAGAACAGAAGATTTGAGAGAAACTAAAAGCAAGAGCAAAACCTGGAGAGAAGCAGAGATTGG
>Dhingra_Pear_16_GATCAG_L001_R1_001_paired_trimmed_paired_merged_contig_71832 ---NA---
TTTGATGGAGTTTGGGAAGAGGTAACATTCTAACCATTTTCTCTTGTCCGATATCATTTGGTGGTAGCATCTTATCATTATTTTATACTAGACTTTGTAGTGTGTACTTTGCTATGATGCATTTGGATGTGATGGTGTCATGATCCAATAGATAATGTGGGATTTGGATGCCATCTAAAAGTGAATCAGTTTACAGCTCTTGGTTCAACCTCCTTTGTGAC
>Dhingra_Pear_16_GATCAG_L001_R1_001_paired_trimmed_paired_merged_contig_71834 ---NA---
CAGGCTACCATCCAAAGGTAATGTGATTGATTGAATCTGGGAACTTGTATTTGCATCCGAGGTGTAATTGGTTTGAGGGAAAAAAAAATGCGTATCTAATATGGTAAGTTTGATTTGTGGGAGTGGAAAACTTGTCTTAGAAACTTTTCGTTTAGTTGGTAGAAAGCGTGACCGTATTTCTTGTGGGATCATCGAATCGATACACTGAAAATAAGTATGAAGTTGATGCTCAGACACTGGAGAATAATTGAGTTTGAGGCTATGAGCTTATCGATTGAC
>Dhingra_Pear_16_GATCAG_L001_R1_001_paired_trimmed_paired_merged_contig_71835 ---NA---
CACATCATGTGATCTCTCAAACGCGGGCCGTAATAGACCTACATGTGGACCAGCTGTGGAGTTAACCCTTGCTCCGTTGGTTTGGTAATACCTAAATATGGTATAAAAAGATGAAATTAGGGTTTATGACTAGATTTTGGGAGCTAATAAATTAGGGTTCATTGTGGGGTCATAGAATTTTTTTTCTTGTTTTTTGGGTTTGATCCAAAATTTTTGGGTCAAGCCGTCATGGAAAACATTAATTAATCTGGCCGTTGGATGAAACCTAGAACCTAGAACTCACAAAAATCACACCATTAATAGAACCCTCGTCTTCCTCACCCACTCGTTCTATAATCCTCGTAGGAATTGTTACCTAGCGCTATCGAGAAAATAGACGAGGA
>Dhingra_Pear_16_GATCAG_L001_R1_001_paired_trimmed_paired_merged_contig_71838 ---NA---
GCCCCTGCAGCCACCCTTTCATCTTCAGCTGCAGATGGTATGAAAAGGTTACGGTAATATCATCCAATCAAGAATCACTACAGATGCGTTACTTACGGCATCTGTATGCCTTCCCTGGATGTCTTACGCGAACACAAGAAAAGGGACATTTCTTAGAGGAGCAATGTTGCAAAATCATTGAATTATTCTTACTGAATTCAAGGGAAACGGCATGT
>Dhingra_Pear_16_GATCAG_L001_R1_001_paired_trimmed_paired_merged_contig_71839 ---NA---
AGTGATCGCTCGGTCAAAGCAGGTTTCATTAGTTTCACAACTTAATCAAAGTGAGCAACAACAAACACCAAAAGGAGGACCTGGCTTTCCTCCAGAGGATCAAACGCTTTTGCAGTTTGCAAAAGCAAAGAAAGGGACAAACAAATCCAACCCCATTTGGCATCCCGCTTAATTAATCAAAAGAAGACCAATTACTAAAATATATATGGCTCTCCAAAAGATCAACAATATAATTAAAATTTAAACACCCCAAAATTACTAATTAAGTAACCAAATATATA
>Dhingra_Pear_16_GATCAG_L001_R1_001_paired_trimmed_paired_merged_contig_71842 ---NA---
TGAAGGTTTACTTCTTTATTGAGTGCTGTCAAATCTTTATTGGGTCTTTTAAGATGCTGATATTTATGTCTTATCTGCATTTTCGAAGTAAGGACTAAAGACATAAGCTTACTGACTAAACCGGTTCTGAGATTTGGGTGGCATGCTCACTGATAGCAAGTTTCTGGAACAAAATTTTTAAATATAATTTTGAATCCCCATGGAACTTTCAATCTGTTTTTTTTAATGTAGGATTTATTTACTTCTTACTATCAGTGACGTTTTACAGTCTTGAAATTTTGGACTTGTGAAATGTTCTTGTCTGTACATTTAGTGTTCTTATATGACTGAAACTCTGGGTCGAGTTCTGAGCATG
>Dhingra_Pear_16_GATCAG_L001_R1_001_paired_trimmed_paired_merged_contig_71843 ---NA---
TTAGTTAAACAAATCAGGAGCTCAGCAGATTTCAATCATACTTCCATGCATGCATTCGTTCGTTCATCATTTTCCCTTTGTTTCTAGAATATATTGTATCACATATAAATCTGAGTTTCTTAAGATGCTTCCACATTACTTTAGTCTTCATCTGATGTTTGTTTTGGTCACCTTTTGAATCCTATTACCTTCTATTTACACATCTTCATCCCATCTGAGCCTAGTTTCTCTTATCTACCATTATTAGGAATCACTCTCAACCTTTTCCTAATGCAAACATTTTTTATTGTATTGTCTAGTCACTCCTATATCCATCTTAAATTCTAGTTCACATACTTTATTGGAGATAAGAATCTTGCAGGTTCTACTACACTATCCCTTTCTCACTTGTATCAAAAAACAAAAAAACAAAATGCGCTTAGACTTATTTGGAGCACTACCACAGTAAAGTAACTATGAACTCAATGTGTAACAACAAACCAACTTAGAATTCTTACATGCCTAAGCTGTATTCATCTTTTCAGTTCTTATAAAAGTGAAACTAAGCCAAGGTCGTTCTAATTATACAAGAAATCAACAGAACAATAATGATATATCGAGGTTTTACACTGATAGGAACCAGCTCATGCAGC
>Dhingra_Pear_16_GATCAG_L001_R1_001_paired_trimmed_paired_merged_contig_71847 ---NA---
GGTGTGTGGTTCGTTGGAGAAGACGGTGGCGCAACCACAGGCGGCAACTATCTCAGGCCAAATAGAGGTTGGGGTGGGCATGAGGTGAGCGAAAACCCAAGAAGATCGACAGAGAACGATCTTGACGTCAGAGAGGTCCAAAAACGAGATTCTACTGGAATCTCTCAAAATCCGTCAAAGACAAAAAATTTGTCAACGAAGATGATTGCAGGTCATCGAGTGATGTGAAAATCCATCCATATACA
>Dhingra_Pear_16_GATCAG_L001_R1_001_paired_trimmed_paired_merged_contig_71849 ---NA---
AATTCCTCCTACCAATGGCGTGACCATTTGTGCAAATCTTATACATAAGCTTCACCGGTAGCGTGTGCAGCAATGTCACAAGCAAAAAAAAATAAAAAAGAAAACTATTTTGCAACTAGGGGCGGTTAACTAATCCTCGAAAAACAGAGTACATAGCTGTGAAATCAAACATAAAGGCTCAACTGTACAATCTTCTGTTGTTATATTCCGAGTTACACAAAGCATAAAATTCCCTACTCAAATATGGACAGTACCACACCTAAATTCTAACAATCAAAACGAGAAAAAAAAAAAACAAGAGACAGTGTTCAATGATCAACAC
>Dhingra_Pear_16_GATCAG_L001_R1_001_paired_trimmed_paired_merged_contig_71851 ---NA---
CTACTCACAAGCTTCGGTGGAATGGTAGGGTTATTTTCACTATCAATCTATCTCTTTATTTGACGTGAATGAATAATTCATTGTGGGTTGGCCACCCAGACCATTTTAGCAATTTGAGACTAGTGGCTGCAGGAGAATCCATGAATTTAACAGGGGCTTGAAGGGTCCTTTATTCAGATAAGTAGAGGGATTGCAATTAATGACCATTATAGTAGTTTGAGACTAGCGGCTGCAGTAGAAGCCATGAATTTATCAGGTTCTTGGAGGGTCCTTTGTTCGGATGGGTAGAAGGATCACAATTAGATCACATTAACGCAACATTTTTCAGGAGTGATTCGTGCCTAATGATTATAGATATTTCGTCTGCAATCTG
>Dhingra_Pear_16_GATCAG_L001_R1_001_paired_trimmed_paired_merged_contig_71852 ---NA---
AATCACTGTCTCATTCAAATTAGATCATAACTAGAAGAGAAAGGAAAATTTCCCAAAAGGGGATGGCTCCCAAATCAATTTGTCAAGGGTAAAGGAGGATGCAAAAATTTTCTGTGCCACATTGTAACTTATGCTGCTTCACATTGTAATTGAGATAAAATTTATGGGTACAAAGGATGAGTGAAAGCATATACACAAAAACTTCAACAAATCAGGTGCCAAAACCAGGCTGAATTACGCACAAGTCCTGATTTTATAGCCACGAGTGTCCGTCTCTCTGGCTCCATCATAAAAACAATGGACAAAGCTTGGTGGGAGC
>Dhingra_Pear_16_GATCAG_L001_R1_001_paired_trimmed_paired_merged_contig_71853 ---NA---
GACGAAAAGAGGGTTTAATTTGTGTGCGTATAATTCACGCACCAGGAAACAATTTAAAATCAATTTCAAAACTTCTATTTTACCAATTACCACTATATTGTCCATAGAAAAATTATGAAACAAATCATATGTCTGATAACCTCATCACAAAAAAAGAAAACAAGGAACTGCAAATAAAGTTGCAAGGATGACAACTCTTCAAAATGTATTCTCATTTCTCTATACTACTTTCAGACAGTGATACCCTGGAAAAAAAAAACATTAGTCTGTCCTAGAAATTGCAACTATAAAACCTATATCGTTACAGGCTCTGGTAGAATGCAAGCAAATCAATACATTACAGAACTATTTTAGTTGCATCACTTCCTGCTTCCCTACAACTTCAGATAACAAGGCTAGATATTGTTCATCAAATAATCATTGGTTACTTCCAATACGGAAGCATTGAACCTAGTAGCAAAAACAAACAGAACCGCCTACCTTGTCTTACTAAGAAAGCATGGATTTTCCACGAAGGAAAAACTGCGGTTATATAGTGGTTACTCACTTGTCATATGGGAGCTCCTTCTTTT
>Dhingra_Pear_16_GATCAG_L001_R1_001_paired_trimmed_paired_merged_contig_71854 ---NA---
TTATTAATCTCACATTTTTCTTTTCTAAAAACTGAGTTTCCTCGTTCCTCTTATTTGTTTAATTTCTAGTTTTGTATGTTCATAAGATTTTCATTCAATGTGTGAGAAGTTGACAAAACCATTGAGGGTAGGCTTTCGGCGCTCACCTTCCCTTTTTTACACCTAATGTTAAGACACTGCCACTTAGGTATCGCTAGCTTTTAAATCTGGAAAGTCTGCCGGGATTGGCCTGTGCAATTTCTACCGGGAGCTAAAT
>Dhingra_Pear_16_GATCAG_L001_R1_001_paired_trimmed_paired_merged_contig_71855 ---NA---
GAACTTTTTCATGGTTTTGATTTAAAGTTGATTTTTTTTTTTGGAAATTGGATTTGTGGGTCAGTCACGAACTCAAATTTGCTTCAACCTTTTGAATTTCGGGTTAATTTTTATTAATTAATTAATTAATTTTTTCTGAATAAATTTAGAGATGAAGGTATTCAAGTTGGAGACTCTGAGTTCAGATTTCTTCAAATTCAGTAGACCCAATT
>Dhingra_Pear_16_GATCAG_L001_R1_001_paired_trimmed_paired_merged_contig_71856 ---NA---
GCACCGGAAAGTGATTTCTAGGGTCTACTCTCATCATTCCCTAACCTAAAAACTGAAAGAAAACCCTTCATCTTGCCACAAGGCAAATGCCAAGAAGACAACTGTTGCTCAACATTTGAAGTTCCAACTGCTGCCGGCTAACCGCCCAAGAAAGAAAGCCACATGAAAGTAGGCACCCATCAGCAACACATGAGAGGATATAACAATTGAAGGTCGGTGCTACGCAGAGATTCTCGTCATCCACAAGTCCTTTGCGGTCACCACAAGGAAGACTTGCCCCACCCAGTAAGTAGCAGAACAATGAAGGCAACAGGTGGGCAAAATTTTAGGCACCATGCCCATTTTACCAAACAATAGTAGGTCTTAAACCCTAGATTGATGTGGTGAAGAAAAACTATCGCAAAGCGCAAGCCTC
>Dhingra_Pear_16_GATCAG_L001_R1_001_paired_trimmed_paired_merged_contig_71857 ---NA---
AAGTTATATCAGTCAGCAAATCACACCACATCATTACCACATCACTATAAAACCTGCTGTGAACATCCTGCCCCATTAAAAACATCTATGCAGGTTGTGAAGCAGATAAGACTTATTAATCTACCATCACAAATACTAGTGTAAAACAAGAAGACAATGTAGAAGGTTTATGTAAAAACAAAATGACAATGTAGAAGGTTTTACTTTGACAACCCAAGTGACAAAAAGCACACTTAGGTAGTAAGGATCGGAGGAAGGTAGTCGGATTTGGCACCAAGGATACGA
>Dhingra_Pear_16_GATCAG_L001_R1_001_paired_trimmed_paired_merged_contig_71858 ---NA---
GGATCAACACCACCAGCAACAATCTGAAAAGAAAAAAAATAAGATCTAAATTTCTGCAGCTAGTTATCAGGGATTTGTTTATGATTTTTCTTTTGTACCACTACCATCCATTTGTGTAGAAAAAATGTATTCTCAAAGTTAGCTACAATTCCTAAATTGGCCTAATAGTCGTTTCATCTGTCATCTTCAGCAGCCAACATCATCTTTACTATTTCAACATGTATATCCGAAGAAACTAGAAAAATTATATCATGATGAAATATGTCGTAATCTAATTCCAAATTTAACATAGGAGAAACTAATGATCGAGACAGCTAACTTTTATGGAATTTGCATAATACCTCAGGCAACGATATATACAGTGTAAATATCAATTTTTCTGAATGGATATGAGATATGGTTGCTAATACTTAATACAGAACTTGATCACTGAGAAATGGTACTTTTGCTCTATCATGCAAA
>Dhingra_Pear_16_GATCAG_L001_R1_001_paired_trimmed_paired_merged_contig_71860 ---NA---
CTCCCGCTCTCTCTCTAACTTTCTCTCTCTAGAACTACATCTTTTCGCTGTGTTTTTGTGTGATTGAAAGCATCAGAATCTGGCCTGAGAAAACTCAAATAATAATATCTCCTTATCCGAAAAAATACCGATGAGGATCCGGAAACGACAGGTACCCTTCCCTCTGTCCTCTCTCTCTCCGGTGCCTTTATCAGATCCCCTCCTCCACGACCTCAACTACTCACCACCACCCGTGGTGCAA
>Dhingra_Pear_16_GATCAG_L001_R1_001_paired_trimmed_paired_merged_contig_71861 ---NA---
ACTCCACCAGCAAACACAGCAACCTGAAAAGGTTTAACAGAATACACAAGCTAAGAAACTTGAACCTTTCAAACATATATTTAGACCGCATAAAGGTCAAAGGGCGTTTATAATAAAAGATAGCAATAGGATAACAATATGGAAAACAGGAATGATTAAGCAGAAAGAATTATAAACTACAATAGAAGAAGATTCAAAAGTTAAATGGCACCAAAGGACTATAAAGTTAATAATAGTATTCATATCAGCATGTCAAACACACACTCATGTTACTAGCCTAAGAAACCAATTCTAGTTTAATAATTTAACAATCTAGAAACAAAAGATGCAGCACACTGTTAGCAGATATATGTACAATCCATGAAGCACAAATCATGGAAATATGTGCTAAAATATCAGCTACATAACAAAAACAAATGAAATTGACAAAAATAAATAAAAGATACCGTTGTCAATATCTCTATAGTGCACCCCTTGGGTAAATTTAAACATTATAGATATAAGCTGGCGTATCAAAGTACCAATTTACCACATAATAAAAAACCCTAAACCTGTATTAA
>Dhingra_Pear_16_GATCAG_L001_R1_001_paired_trimmed_paired_merged_contig_71866 ---NA---
TTCCTGCTCATGGTATTCCAGATGGTGAGACTGCATTTGATTGACCAAAAATATGATGCCTTTTGACTCCCTTCCTTTCCATGAATGATTAGAGCATGTAGCCATGAATGAATTGACTTATTCTTTTGACTGCTTTTGCTGATCACAATATCTTTGAAACTGCACAATCTAAGTCTCATATGATAGTAACTTGTGAAATTGGGTTTTAATCCAAGTTATTTTCCCCTATTTTAGGGTGGGTACCTATTGATATTGGGC
>Dhingra_Pear_16_GATCAG_L001_R1_001_paired_trimmed_paired_merged_contig_71867 ---NA---
CATGTATTTATATATTTGCTCTCCACAGTCTACATTCAACTTCCAACAAATATCAGAGTGGCAACTGAACTAGCCGAACAAATATTTAGCCGCGAAGCGAAGATACAAAACACAACACGCTACCGCTTGTTTCGCCATTTTCACGATGCAAGTGTACAATCGTATGAATGACATCGAAATGCACTCTCAGAATTAGCAAATTAAGATTTATATGCTGTGCTGGCGATGATGCTCACTTCT
>Dhingra_Pear_16_GATCAG_L001_R1_001_paired_trimmed_paired_merged_contig_71870 ---NA---
GTCAAGAGGCGCACATACTGTCTTGAGATGAATTCCTTCTGATTCTATTTCAGGTGTCTCAGGTAAATTTGCTGTTAATGTATTCGTGTATGAATGATTCGGATTGAATTGGATGATTGCTTGGGTTTTAATGTCTTTTGGCTGCAATTCAATGACTGGTTGGCTTCAAATGTTCGGCAAATATTTCCTGTGCATTAGAACCAGAAGTCATTTATTTCGTCCTTGTTCTTGCTTGCAATCCAAAGTTCCCAAATTTAATGGTATTACAGGGAATTGGGTTGATCTGCATGTTGCTCTCAGTCCAAAGTTCCAAACTTTAAATTGTATTAGGTATTGGATTGCCAAGACAATGCATTATAAAGTAGCTTAGAAGCATATGTCATTTGGTAAATAATTGAATGAGAGTTTGGATAAACAATCGAATGCATAATGTTAGGTAGCGATTTTGGCACGAGTATGTTTTTGGATTTCTTATTCCGCTCTGGTTGTCTCTATGATTGCTTAATGCTAATGTACAAGTTTCCATGTGATTACTCATTCATGGTTTGGTACTGATTTAGTTCAACTTGGGATTTTGACAGGGGAATCTCAGTGTCCTTCAAGGGAAAATGGGGAGCTGCATAATTGAAAGTGGAGAAGGGGAGAA
>Dhingra_Pear_16_GATCAG_L001_R1_001_paired_trimmed_paired_merged_contig_71872 ---NA---
CTTGAGAAACATAATTTGAGAAACCTGTGAGATGAAAATAAGTATAGATCTCATGGAGTGTCTACGCTTAATTTAATCTTTGAGGTTAAAGTTGTCAATTGCCATTTGGAAGAAACTTATAAATAAAGACTTATATCAACTTTTGGATGAAAACATTTGAAACCTCATAGGGAATTAGTGTAATTTCTAAACCCAGAACTTTTTTGAAAACACAAATATAATTCGCTATAATCCATATCACCTTGTATACAAAAGAAATGCAAAAAATAGTTTAATGAAATTGAAGTAAACATGTATACAATCCAAAACAAACATCCACAAATCGATCAATCTGAAGATTATCAGAAATGCTGGTCTGATTTACAACTTTGAAAGCAAAACCCCAAACATTGGACTTACAAAATTATAACCATGTAGAAGCT
>Dhingra_Pear_16_GATCAG_L001_R1_001_paired_trimmed_paired_merged_contig_71874 ---NA---
TACTGATTTTTTAGGTTTCTATTCGGACTCTCTTAGATCATGATAAGAACCGTGTGGAAGAACTGATTTCCTGTTAGTCGTGTAGATTAATAAGGCACTAACTGATAGCTGGAATTCAGTTAGGAATATGCTAAAGGGACGTTCCTGTTCACAAGCTTATACGGTCACTTGATCACTAGGCCTCTCACACAACCTTATGCATTCACTTGATCACTACACCTATCACTATTATTGAGTATAAGGCACTGCGCGAGTAGAAAGCCTCTCTCGTCTGTTTCCCTGTGCATTCATCCCAACTCCAATGGTATCTTCAGGTACATGTATTTCAGTAGAACAATGTTTTAAACAACTCGCCTCGGGGTGCGCCTAGGGAGACCGGAAGGCTGGGCGGAGAGGCA
>Dhingra_Pear_16_GATCAG_L001_R1_001_paired_trimmed_paired_merged_contig_71875 ---NA---
CGGCGAAGCATTTCGCCTACTCCAGCAAAACTGAGGCGTTTGCCTCTCCGCCCAGCCTCAAGGGCGCCCTAGGCGCGCCCCGAGGCGAGTTCTTTAAAACATTGATAAGATCACATGCCACCATTTTCTTTCCTACCCTGTTTAGGGGGAACTCTTAATTTGTATCCATACTTATTTTAATTCAGTTACAAAGATCATGAATAAGGAAAAGTGAGAGAATAAGTTTTTACTGGATCAAACTTGAAAATTAAAAGATAATGATGATGACAAAACGGACCCACAAGTATCTTGGACAAGACCAAAACAATGTTCATGTATGTCGTGGAAGTCAGGGTAGGTTTTTACAATCCTCCCAACTATATTATGGTTTCTTCCACCCGGTTTAAATGTTTGTGTATAGGCCCTTTAGGGGTATATTAGTTATTAAATCTGTACAAACTTTTTGTCGGGGAACTTGTGGTTAGCATATGCTTGCTTCTAACTGAAACACCTATATCTGGGAACTTTGTTAAAATGTATTCCATTTTATCTGAAACATATTTCCAGATAACTACTGATGTGGCTGCTCG
>Dhingra_Pear_16_GATCAG_L001_R1_001_paired_trimmed_paired_merged_contig_71876 ---NA---
TCGGCGAAGCATTTCGCCTACTCCATCAAAACTGAGGCATTTGCCTCTCCGCCCAGCCTCAAGGGCGCCCTAAGCGCGCCCCGAGGCGAGTTCTTTAAAACATTGATCAAAAGTGAGGGTAAAATTGGAAAAGTAGGTATATGATTGTCATTTTCTAAAAAAAGGTAAAATAGGAAAAATAGGGATATGATTGTCATTTTGTCAAAATGTATAAAATTACTATTTCCTCCTTTTGTCAATAGTATCAAAGAAAACTTTGAGTTTTAATGATAAGGATAAAATAAAGGGTGGAGTAAATAGTATCAAGATTAACTTTTTAGTATAAAAAAATAATTTTCCGTTAAAGTGAACAATACCCAGAGTTTTTTGTTAAAGTTTCCTATTTTCTTTGCTTCTGCTGGTCACCGAAAGCAGCCCATGGGGAGCAAGTGGACAAC
>Dhingra_Pear_16_GATCAG_L001_R1_001_paired_trimmed_paired_merged_contig_71885 ---NA---
AAAGATACGTTCTTTGCAAAAGATGAGATATGATGTCCTTTGAAATAGCGTAAGGCTGACCGCCGACCATCGGGATTAGGGCAATCATGTGAAACCACCACCAATCCGCCCTTTTACATTGATTTATCTCTTCTTCTTTTTATTATTTATTTTTCTTTATTTTGGCATTTTCCCATCTTGTAGTTACCGACCGATGAGAATAGCGAGCAAGATGCAACCTCCAAAGAACCCCCAAAAGAGAGAGACATTGTTTTCTTTTGAGTTTTTTTACTCATGAAATCCATTTAGAAAGGCACCCCATCGATTTTCCTTACATACGACGTGTCGTCCAATTTTCATTGCCAATTCATTTTTAAGGGGA
>Dhingra_Pear_16_GATCAG_L001_R1_001_paired_trimmed_paired_merged_contig_71886 ---NA---
TTTCAATTCCCTGCTGGTGCTGCTGCGATTATTGTTTTGAGCCTTTTGACGCATTAACATATAACTCAAAGTTTGCAATTCGAATAACAATCGCGTCACGTAGCCCCTAGCTTTCACAGGAAGAATGGCCCTTTAACCAGACAGCCTCACACTTGAGCGCAAACACAAAATTAAAATGCAGAAATAACACTAAATGCAACCGAACTGCATTCACCTATTTCCTTGGAACTAAATGTGAATA
>Dhingra_Pear_16_GATCAG_L001_R1_001_paired_trimmed_paired_merged_contig_71887 ---NA---
TAATTGTAAGATTATGTTGTAATTAGTTTTTAGATGTAATTGAAGAGAAAATTTGGGTGAAAGAAAGACATTAATGCTAGAGGATTAAGGGTGTCTTTTGGAGTGCCAACAAAGCTTTTGAATGTAACAATTTGGGAGCTTTTGGGTGAAATCAGAAAATAGTTCGATAAGGGCTGGTAGATGGATACCGAGAAGCACTCGGGCTTTAAATGAAAGCTCTTCTGAAAGTGGCATTAATCGAGATACTACAAGGGGAGGCCCAGAGGGGGTAGATTTTTTGTGTGCCAATTGTTAGAAAAAGTCGGTGGTTATTTGTTTG
>Dhingra_Pear_16_GATCAG_L001_R1_001_paired_trimmed_paired_merged_contig_71888 ---NA---
TCTTCTCTATGTCGGTTGCTACCAGGTAACAATATCTTTTTTGGGTTATTGGTATTCACTGCTCAATCTTCTTTTTCAAAATATAAATGAATCTCTCAAATAGCACAATAATGTTGTTTTCATCATACAGAAAATACAAGCCTTCAAATACGATCTGTGAACTTCACTTATAGAAACAGGACGGCGTTTGCTATCCCTAATGACGTATTTTTCTTGTCTGACATGGAATATTGTGCTCAAATGTCAATTCAGATATCGTTTGGTCCTATAAGTT
>Dhingra_Pear_16_GATCAG_L001_R1_001_paired_trimmed_paired_merged_contig_71890 ---NA---
CTTCTTAATCTAACAAATCTATTGTTCAACAAAAAGTAAAAAAAAATCTTGGTATAATTTATATCGGATCACGCTCGCTTTCTCCAACCTCTACTCCTGCGCATCACGAACTCCTCATCCGATGTATTCCTTCTCTCCTTCTCCCTCCCCACCTCCGATCAACATCAAGCACATACAAACAGAAAATCAGAGGTGGCGTATTAAACCCAGGCCATGCCGTCACAGCTTCCACGTACAACTGAGAAATATGAAGACATAAAGAGGTTTGTAGTCTGT
>Dhingra_Pear_16_GATCAG_L001_R1_001_paired_trimmed_paired_merged_contig_71893 ---NA---
CATTGTAAAAACTGGCGGAAGTATGTATTCAGTAGAAAATCAATCACATGGCATGATTATGATAAAAGCTGCATGGGTATGAGAGGTAACTAGGTATAGAAAGCGTATGTTAAAATTTTGAGTTGCTCGTGAGGTTTTTTTCATCTGGACTGTAGCATTCTGATTCGATTGGCATCCTAAGAAAGTATGCAAGTTTTGCCAGTAACTTTCTCATTTGTTTTTCATTA
>Dhingra_Pear_16_GATCAG_L001_R1_001_paired_trimmed_paired_merged_contig_71894 ---NA---
CATTGTAAAAACTGGAGGAAGTATATATTCAGTAGAAAAATCAATCACATGTCATGGTTATGATAAAAAGCTGCATGGGTATGGTAGGTAACTAGGAATAGAAAGCGTATGTTAAAATTTTGAGTTGCTCGTGAGGTTTTTTCATCTGGACTGTAGCATTCTGATTCGATTGGCATCCTAAGAAAGTATGCAAGTTTTGCCAATAACTTTCTCATTTGTTTTTCATTA
>Dhingra_Pear_16_GATCAG_L001_R1_001_paired_trimmed_paired_merged_contig_71895 ---NA---
AATTTAAAGTATCCACAACTCCTTTGCGGGTTCCATGAAAAGAAAGTTCATGAATCTAGTTATTACATGCACGTCTTTGAAGTAAACATCAGGCTATCAGCTTATGGGACATTTATTTGTTTTTACGGTTTCTGAGTTAGCTTTTGCAAGCCTATTCTGAAATGTAAAGAAAGTAAAGTTTACAAAGCACAAAGGACCAAAGGTAT
>Dhingra_Pear_16_GATCAG_L001_R1_001_paired_trimmed_paired_merged_contig_71897 ---NA---
TGCAAGTAATTGACATTGGAAACAAATACGCGATCAAAATCTAAATCACAGAACTCATAAAAAATGAGGTGAAAACAATAAAAGGCGAGAAATCGCTATGAACAAAATTTTCCCTTGAATAACAAAAAATTCTATTTTCATTTATTCCCTAAAACGAAAACTTGCACCAAGGATGGTAGTTGTATTAGTCTGTCAAACCAAACTCTGGTTTATCTGTCCCTTAAACTTATTAAGTATCTACCATTCAAACCAAAATTCCCATCCTTTTCTTTTTTACTTTTCTCAGAAACCCAACAGCTGGTTTTGAAGAAACAAAAGGCGGTATTAAAAGGACGAAAACAGCAAGTGATCTACTGTATTTTCCTAAAAGGAGAAACCCTGCCTCTGCATTTGCCATACACAGAGGCATCACATCAAACCCCAAAAAACAGTAAACTCCAGACTTGAAAGAACATAACATTATTGGTGATAATATGGAAAAATATGCTCACAAAAAGTTGATATGCTAACAGATAGATTTAGCATATTAATCCGAATTTAGAGTGGAGAGTTTTGATTGATGCTCACATGAT
>Dhingra_Pear_16_GATCAG_L001_R1_001_paired_trimmed_paired_merged_contig_71898 ---NA---
CGAGTTTTAAACTCGTTTTTTCCTTCTGCAGCTTTTTTAAGGTTTTGTACCCAAATGTATTCCTATACAGAACCCCACTCTAATGGAGGAGAGAGAATCATGAGTGATGACTCATCACATGTTCATGCTAGAGTAATTGGACCATGTTTAAAAGGAACAAATGAGGCGGACGGCCAAGAAAGATGTACGGCTGCTTGCTTTCATTGCCCTCGCTAGCCTGTCCCTTCTCTGTCTGCATATTCCGTTAGGCTGCAAATTTCTCTCTCTC
>Dhingra_Pear_16_GATCAG_L001_R1_001_paired_trimmed_paired_merged_contig_71900 ---NA---
TCATATTCAATCAGCACATAACCCTGAAACCTTTTAGCATCAGTAAGCAAAATACAAGTATCATACATTTCCTTGCCTTTTTTATTTATTTTTCAAGAGGTATGTATGTTAATCACCAAAAAGAAGTGCCGTTGGGGATATAGAGTCCACCTCAACAATGCATGTATAAAAAGCAAAAAAGATATACAAACGATAACAACGAACAACAAAAGAGTAAGCCCAAATCTGACCCTTCCCCACATATTTGACATGAATCAGTGAGCAGCATCATGCACAAACGAAGTATACAATTCATCCAAATAATTCAACATTTGGATACGAGAAAAAAATTAATCCCTAAACCAAATCGACAATTACACAAAAGATTCACAGGAAGCAATTAAATATACAATTGCAGATCACATATTTGAAAACATAATGTTGGTAACTTACGTAACTGACTCAAGGCAGATGTTGTTTACAGATTTAGATGACCAATATATCCAACAGGATCAACAAAAACAATTAACTTTTTGATAGGCACATACATCAACTTTCCCTGTTCAATTCCCTGTCCATGTTCCAGCAGGCACAAGGTGAAAAGGGCAAAGAGAATCACTCTATCTCCCAACATAAACCAGTTTCAGATCGCAATAAGAGCTTATATTAGCTATATTTCGAACAATACATAAATAAACATATATGATATAACTGAAGAATCAAAGAGCAGATTGTTAAATCTAAGAGACCTTACCACAATCTCGATCATTTTTATACAGCCAATAAGAACAGGATACAGGCATACACCAACCCGTTTCATTAGGTGTCAAATCTAAAAAAGGGAAAAGAACTGCACACACAGGTGGTGAACTGTTTGACCATTCTATCCATGCTGGGATAAGGAAAACAAATCATTTTCAACTAATTTCTGTCTATATACTTATTTTATTGTATTACTCCCTGACACAATCTACTAAGTACCTCAAAAATCCTCAAAAGCAGCTCTCTAAATTACCTAAACAACTATTATAACAAGAATAAACCCTTTTATCATTCTTTATATGCAATAATAAGTGGGCAACTTCTCCAAAGGCTGTCTAATTGTATAAACTCTGGTTCATATTTAATGAATCTTAAAAGACACTAATGAGTCAGAAAAGAAGTTAATTTGAATACCATCTGAAGGGCAACGAAAATATAAAGTAAACAAACGCACCTCTTAAGGCTTCAATCATATACAATACAGCTCGTTATGCTCGAACAGAAGCATCATTTAGGTTTTGTATGCAAGAAAAGTAAATAAACAGCTTACCTTAACAAATCCAGTGCGACGGTCAAGATTCAGATGCAAATCCTTGATTGC
>Dhingra_Pear_16_GATCAG_L001_R1_001_paired_trimmed_paired_merged_contig_71901 ---NA---
AGGGAGAATCTGCATGAATCAATCACAGTTAAAGCCCATTTCTCAGTTTTACGGTAAAATTAGCAAAAAGGGAAATATGTGAATAAAAAGTGCACGTTCGCTGTTCGGACTAGAACTAGTGTCCACATGAAAACATTCGTAGAACCTATTTCCAGATGTGAGTTATCAAGGAAATCAGGATTAGATAAATACCGAACCAAATTGTTCCACCTGCCAC
>Dhingra_Pear_16_GATCAG_L001_R1_001_paired_trimmed_paired_merged_contig_71902 ---NA---
ATTTTAATCTAAAATACGATTACGAAAGTGAGTCGCACCCAGAAAATTCAGATCGTGTAAAGAAATCAACTTTGTGAAACCAAATCATTATTAACAGGAAAAAAACCCTAATTGGAACCTAAATCAGATTCAAATGCTAAATTGAATAACATATTAAATTAAATTGAGATCCGTAGTTATATGTGTGTGTATATATAGAGAG
>Dhingra_Pear_16_GATCAG_L001_R1_001_paired_trimmed_paired_merged_contig_71903 ---NA---
TCCAATAGATTCGCCAACCCCAACTTTCCATATGCAGCAGGCTCCTCCATCAACCTATACAGCCAGTTGGAAGATGTTAAATGGAATAAGTGCAAATAAAAATCTCATTGATCTCCAAGAACATATTATTTTAGAAAAAAAAAAAAGGTTTCAGACAGGATACATGATAGCATTGCAAACTTGTACGCACATGTATGACGCACAGAACCAGGAGTTTCAAGCTTTATAACAGACCAGAATGTTATATAATACAACAAATATTAGATATAATTTCTCATAGCATAGATACCGTGCCAAATGAGCAGA
>Dhingra_Pear_16_GATCAG_L001_R1_001_paired_trimmed_paired_merged_contig_71904 ---NA---
GCAACACAGATCCATCACAACCCTGCATTAATCATTTTCTCAATTTAATTAATCGATCTTATATTTTCTGTGACCGCTTCTAAAACGGTTATAAGTATTTTCTAAATATCAAAAGCGCTTCAAGAGAGAACATTTACGAATCATAAAAAGTGTCACCTATGAATATTTTCGATTTTTTGAAAATAATTTAAATTACTCCCATTAAGCTTACCAAATGACATTGTACTATATAATAATTTAATTATCTCTAAAAGTAGAATATCATAGTATACAAAAACTTGGATAAACTTTAAGGAATAAAACCTTAGTGACCGCTAAAGACAATAAAACAGCTGACACGAAGCAATCGAGAAACTAAAAACTGTATAATCTTTGCTAAATGTTACCTGAACAAAACAATCGTGGAAAT
>Dhingra_Pear_16_GATCAG_L001_R1_001_paired_trimmed_paired_merged_contig_71905 ---NA---
TGTCAGCTGTTTTATTGTCTTTAGCGATCACTAAGGTTTTATTCCTTAAAGTTTATCCAAGTTTTTTTATACTATGATATTCTACTTTTAGAGATAATTAAATTATTATATAGTACAATGTCATTTGGTAAGCTTAATGGGAGTAATTTAAATTATTTTTAAAAAATCGAAAATATTCATAGGTGCTTTCTGAAGAGCATATGCGTTTGTCCAAAAACACTTTTTATGATTCGTAAATGTTCTCTCTTGTAAAGGTAGTTGGAAGCGCTTTTGATAGTTAGAAAATACTTATAACCATGTTAGAAGCCGTCACAGAAAAT
>Dhingra_Pear_16_GATCAG_L001_R1_001_paired_trimmed_paired_merged_contig_71906 ---NA---
AGAATACAAGACAAAAAATTAGTACCCACCATAATATTATTACATATTTGCTTGACAATCATCCTCCAACAGGAACAAGCATAACAAAAAATGTATAAGCTGGTAGAAAAAATTAACAAGACAGCCATGAAAAGTAATCTAACCATAAATACTCCCATCAAAACATAACAAAGCATCATGTACCACAGCAGTATCTACATTTTCG
>Dhingra_Pear_16_GATCAG_L001_R1_001_paired_trimmed_paired_merged_contig_71913 ---NA---
AATTCTCATCGTTAGCTGTTTAACCCATTAAAAAAATAACAACACAACAAAACCTTTTCCCATTAGGTGGGGTCAGCTGTGGGGTTATGCAACACGATGACTTCCCAGGAGGTCATCATCCTAGTACTATTCTCGTCTAGACTCGCTTAACTTCGGAGTTCTTATGAAATCCGATGCATGTGAGTTGGTATGATCGCATCCCAAGGATTCGACGTAAGATAGGAGTGTCGGTTCTCAACTACCTAACGCCCTCTTCCCCTCCTTTATCCGAGCTTGGGACCGGCAAATGTAAGATAAACTTACTGAGGCGGAGTTTAACCCATTGAAAAAATAAAAACTTAAATTAAGAAACAGTTGAAAAGATATGATATCAACACCTTTACCAAAAGTAAGGCCAAATCCCTTCGA
>Dhingra_Pear_16_GATCAG_L001_R1_001_paired_trimmed_paired_merged_contig_71918 ---NA---
ATGGAGATGTCACTGCAGTGGTATCGCAACTAAATCACGCAATGTCACATGGGGAAAGTTTAAACGATTTACAGCTTGGGATCCTGCTACAATGACATCCCGATGTAGGGAAGTTTCTTTCCGACAGGCAATATATATGAATTATGAAGCAAAGAATCCAAATATGGTTGTAGAACACGCACAAGGGAGATCACATTTATGCAGACAAAAACAGAATAGTTAAAAGCAGAACATGGAAATCAATGTGCAGACCAGGTTTTTCAAGACTAAACTTTTTTATTTGATTTTTTTGAAATACAATGACAAAAACCCAATTGAGTAAAAACTCTAGTT
>Dhingra_Pear_16_GATCAG_L001_R1_001_paired_trimmed_paired_merged_contig_71920 ---NA---
ATCTACTGAAATCCAATAATATGACCGCCAAGAAATATACGTTAACAAGGAAGAAATACAAGCAGTGATGATGCAGAGGAAAGAGCAAGGTGCACCAGAATGAGAATGAGTGGATGAGCTTTGAAAGAAATAGGTGACGGAAAATTTCATAGAATGCAATGTGAACCTGGCCTTCCAATAGGCAGTGCGTAAACCACGTTCATTCATCTTA
>Dhingra_Pear_16_GATCAG_L001_R1_001_paired_trimmed_paired_merged_contig_71922 ---NA---
ATATGTTATTCAAAGGAACTCCAGCACATAAGTGCGAGGGAAAAAGGGAATTTTACTTTAAAATGCAAAAATACTAATACAAGGAAGCACAGTCATCAAATATGCAAGCACAGACAAATCTTCATTTATGCTCCAGGTGATTTGCGCCAAGTCCACAGAGTTAATAAGAAATTTGGAAGTGCCAAAAAAGTACAAAGAGTACACTCATAAAATGCATAAATAGTTCTGTGCTATGTGGATAATCCATATAGACAAAACGTTCATACCAATAGGTCCTAAGCAGGTACATAATAAATAAGACAGTCCAATGGATAAATGGAAAGAGTCAAGAAGGCAGGAAGAAGACAAAGTCAACCTGTATCATTTCCAAAACCTACGTCTTCACAATCCTGCACAATATAGCCACAATGTGAAGTTAAAAGCACGAATTGTACTTTAGAAAGGGACATATCTTGAAATGGAATTTGGGACAAGAGAACAAAATGACTAATGCACAAAATGACCCTGTTTCCAGAAGACAATGCCTATCTTCCAGGCAAAAACATATATAGTTAAGGAACAGCATTACAAAGTCACGTCATCTTCAATATCATTATTATGGAACTTCAATCAGACAATTCTCAAAAGAATCAGGAGTAAATATGGTAATCATAAAAAATATGGCTCAGAAGGTAGTTTTGCCAGGCAAGGAATGGATCAAATACTTGTTCAAGGAATAAGTTTTTATTTGGTTCTAATAGATATAGGGGATCACCAGCGTGTGGGTGTAAAATTATAACAATTAAACGAAGCCAAATATAGTGTACATGTGTACAACATGTTTCTGTCCCCAAGAAAAATAAGAATACATGCACTGAGTTTCTTTTTTCCCTTTGAAGTGACATTTAATAAAAATAAAAAATAAAAAAACTTTCTTTTCATATGTAAGAGACATTCCAAATAACTTTCAGAACTAAAAATAATGAATGTTAACAACTTACACCACG
>Dhingra_Pear_16_GATCAG_L001_R1_001_paired_trimmed_paired_merged_contig_71925 ---NA---
CAGGCCTACCTGGATAAGTTCTTGCGTCCAGACGCCCGTATAAGGGATCCTTGGTGTACAACCGGTGGTATAACCCCCATTAGTATCTCTCTGATGCAAAATCAGAAAAAGTAAGCACGCGGTATATAGAATAGAATCAACAGATGAACAAAGTGAAATCGAGATATATGCGCATACAGCAACCCCCATCATCATCATAGAGATTTGGAGGCAGTTGGATTCTTGCAGAGTCGCTTTCGTACAAGTCTAATTACAATTT
>Dhingra_Pear_16_GATCAG_L001_R1_001_paired_trimmed_paired_merged_contig_71928 ---NA---
ATCATGAAGATTTTGGGTTCAGGTGAGAATGATTTATCGCAACCTCACATGCCTGAAGTTTAGCTATAGTTTCTCTCCTGCATAGGGATTGTATATAATGGAACGATATATCATTAGGTTACAAAGGCTAGTAACTGGTCCCTGTTTTTTAAACTCGCCAGTTCATTTTCGTTGATTACAGTTGGTTGCTCTCCCTTGTTTTTAACAGACCAGCCACCTAATTCAGATGTACCCC
>Dhingra_Pear_16_GATCAG_L001_R1_001_paired_trimmed_paired_merged_contig_71930 ---NA---
CCACCATCTCCTGAAACCAAACCCTATTTAAAACAAACATTTCAAATAGAGGGAGGACATACATGAAAAGAAGTCATCTTGCAAGCAGAGACTAAATGGTTTTTTTCCTTTCGATCACCCAAGTTGTTATTCGACTCAAGAAATCATGAAACCAACCACGCAATTAAATTAAGACCACAATGCACTAAATGACATTTACAACCACAATGCACAAAAACTAAAAACGAATTGAAAATGCTAAATAAATGTAAGTATTCATATCTGAATTTAATTTTGACAGATAATTTTCTTGCTGAAAAACTTTGATCTGCAAAACCAAACAACATTTTTCAACAAAAAAGAACT
>Dhingra_Pear_16_GATCAG_L001_R1_001_paired_trimmed_paired_merged_contig_71931 ---NA---
GATGTTGGACTTTGTAATGTTTGGATGTGTTGTGCAAACTATAAAATCTGTACTGTGAGTGAATCTGTGCGGCTGTGCTGCAGTAAAAATTTAGCTTTTTCTTTTTTTTTCCAAAAAAAGGACCCGTGGACCTGGCTCGGACCGGCCTGTTTCGGTTAGGTCCGGTTCCTGCATTAAAATATGTTATACCCGCCCGGCCCGTCTCGTTCTCTTTGAACCTAGGTCTGGTCCGGTCCCTTCAAAATTGGGCCCGGCCCGGCCCGTGCCCAGCCCTACTCACGAGCAGTGAAATTAACCACTTATTTGTTGATTTCTACATCCCGTCGTTTTAGTAATTCTAAGTCGTTCATGTGAAAATCTGTGGGCTTACTGTCAGTTCTCTGTTTCATTTGTCTTGGTTAGTATTCATGCATCAGTGATTGCAATTTTCATGTCAAGATTGATTAACTTCTCTTTCCTGAT
>Dhingra_Pear_16_GATCAG_L001_R1_001_paired_trimmed_paired_merged_contig_71932 ---NA---
ACTCTTGAAAAAGTTGCTTCAGTGTGGATTGATAACTGCAAACATCAAAAACAGTCATATGGTGATGTTTGCACGGTTACTGTTAAAAAAGGCCCAGAAAAATAGAAAGAAAACCAAACTTGCAATTGGGGGAAAAGAAGAAATACAAAAAGGAAAATAACTTAGCTGATAGAGATCTAGATAAATTAAAGGCTTTCACATATAAGCCCTTGATAACATCACACTTCAGAGACACTTCAAACTCAAAACTTGAGTGAAAAAACCAACCTAGTTTGTAACGTCAAAATGATTTCACAACTAAGAATCAATTAGCGCATGACAAGTGGATGTATGAAGGGCTCTTAAAGCCAACTTAGTTTGTAACATCAAAATAGTTGTCGGGAAGTTTTTTCTGGTTTACTAATAAATTAAATATTACCCTCATAACCAGCCAACATGGAAACAAACAATCCAAGTAACTAACAATTCAACAAAGCAGAGAATTTACCAAAAGCTATAGGGGCAAAAATATGATACAGTATATCAGATCGCCCCCAAAGGCATCGGTAATCACGAATACTTGAAAGTTACTATATTTGCAATCACCTCAGACAGGGAACGAAGTAGCAAGAAGCAGAAAGCACAGGAATAACTACTTACTCAAAGAGAAACTTTACATAGTTTATCACAT
>Dhingra_Pear_16_GATCAG_L001_R1_001_paired_trimmed_paired_merged_contig_71933 ---NA---
AAGTATGCCACCTTTTTAATTCACTGATTTATTTTCTAATGAATCTCAAATACCTGTCAAGTTCTGCTAGGATGGTGTTGGATTTTTATCGTGTGTGTTAGAACAGAACATGTATAAGGTTATGTGCTTTTAATTGTTACATGCCTTGTACCACCTACCGACAACTTGGTACACAAATGTCCCGATATTTAATCAATTCTGACAGCATTTG
>Dhingra_Pear_16_GATCAG_L001_R1_001_paired_trimmed_paired_merged_contig_71934 ---NA---
TACTTTTAGCAGTTATAGACTTTGGATGATGCATACTGAAATGAGCACATTAAACAGCTTAAAAGAGTGACAAACAAGTCCTTTAAGAATGCACACCCGCTCTTATCAGAGATATTAAGACAAAACAATTTCCATGATCATGTACCATTGGCCTCACAGACCAAGGAAAGTTGAACGAAAACGAAAATTTTGAAACCAAGTCGCTAAAGAACACTAATGTAAAACTTTAACCCTATAACACACTACAGGGGACATGTTGATTAACATAGCATTTCTGATACGCCGACATCAAATAGACATCAAGCATGGCCTGAATGTCACTAAATACCTAAAACCCTCATTACCCCTCAAGCTTTGCAGGTCAACTTATTCTTTTCACTGGGGTTTTTTTTTATTTTTTTTTAT
>Dhingra_Pear_16_GATCAG_L001_R1_001_paired_trimmed_paired_merged_contig_71935 ---NA---
TGATGCATACTGAAATGAGCACATTAAACAGCTTAAAAGAGTGACAAACAAGTCCTTTAAGAATGCACACCCGCTCTTACCAGAGATATTAAGACAAAACAATTTCCATGATCATGTACCATTGGCCTCACAGACCAAGGAAAGTCGAACGAAAACGAAAATTTTGAAACCAAGTCGCTAAAGAACACTAATGTAAAACTTTAACCCTATAACATACTACAGGGGACATGTTGATTAACATAGCATTTCTGATACGCCGACATCAAATAGACATCAAGCATGGCCTGAATGTCACTAAATACCTAAAACCCTCATTACCCC
>Dhingra_Pear_16_GATCAG_L001_R1_001_paired_trimmed_paired_merged_contig_71937 ---NA---
GCGGCCCGGCTCGCTTTCGAATCCGCGTTTTTGCTGGTAGCGCAACCCATCTCGTCGCCACCAAATTGATCTCACAAAATTTCCCCAAACAAAAAGCAACAAAATTCGAAAAATAAATTATTTATTTATTTCTTTATATATACGTAAGTATATAAATTCTCTGAATTTTCCTCTCTGCGCGGAGAATTTCGCCTCTGAAATTTCAGAGGGTAGTGAG
>Dhingra_Pear_16_GATCAG_L001_R1_001_paired_trimmed_paired_merged_contig_71938 ---NA---
AGCGGCCCGGCTCGCTTTCGAATCCACGTTTTTGCTGGTAGCGCAACCCATCTCGTCGCCACCAAATTGATCTCACAAAATTTCCCCAAACAAAAAGCAACAAAATTCGAAAAAAAAATTATTTATTTATTTCTTTATATATACGTAAGTATATAAATTCTCTGAATTTTCCTCTCTGCGCGGAGAATTTCGCCTCTGAAATTTCAGAGGGTAGTGAGAGAAATGAGATTTGTGC
>Dhingra_Pear_16_GATCAG_L001_R1_001_paired_trimmed_paired_merged_contig_71940 ---NA---
CGATCTACCGCAGCATTAGAAGTCCGATAACAAGCTATACTAGCACTTGCTGGGATACAGCACGGACTAAGAATACACCGTAAAGTAAGAGAAGGTGACCAATAACAAACATATACAAAACAAAGAGAAGGCGATGCTAGAAGATGAGTTATAAAGTCAATTCACAAATCTGTCTGCCTATCAATTTTAATGTGGTCCAAAATTGATCCTTTTGCACTGCATAGTCCACAT
>Dhingra_Pear_16_GATCAG_L001_R1_001_paired_trimmed_paired_merged_contig_71941 ---NA---
TTTAATTTAATTCATGATTTATTGTTGTTTTTTATACTTTTATTTTTGTGGGATTGTGCTGTTTTGGGGAAAACAATATTAAATTGAAATAAAGTTTAGGTCTTTCTGTAATTGGGATCTAGAGTAAGAGATGAAGAACTGAATATGATTGTAGAATTAAAAGTTCAGAACTTTTTTGGTTTGGAAGCTAATTTTAAATTTAGTTAGCTGATTAGTTAATAGAGAAATGTATAACGAATGCGTGATATGTTTTTCGA
>Dhingra_Pear_16_GATCAG_L001_R1_001_paired_trimmed_paired_merged_contig_71942 ---NA---
ATTATAATGAAAGCACCACTGCTGCCCGAAGGACGTACTCCAGTCACACTGATTGTAGAGGAACCTCGTAAATTTTGTGCCTTGTTTCATTTATTCCACTGCACACACCATCGATTTTACAACATGAGAAGCTCTCGTGTTAGTGGAAAGCACGACGTCACAAATCATGTTCACCTCTGTCACCTGGAATCTCACAAATAAGAAAATCTTTTCATTTCATCTTAAAATCTTTGTACTACTGATTTTCCTGAAGCAAATATATATATGTTGTGGTATGATTGTATATCATCCTTTGCAG
>Dhingra_Pear_16_GATCAG_L001_R1_001_paired_trimmed_paired_merged_contig_71945 ---NA---
AAAATCTAGAAACTTTCAGACACTTAAATCCTGAGTGTAGGGCTTATAAAAGTTCACCATGTTGATCATTAATGTCTGAAAGTTCACACAAACAAGAATGAAGTTTAGTACATGAATCAAGTACTTGATTATTCCAGTAATATGCAACGACATCATGACTCTATGGCATTTGATTATCAATAGGTGATATTTTACTGTCCGCTTATAATACAAGGCAGAAA
>Dhingra_Pear_16_GATCAG_L001_R1_001_paired_trimmed_paired_merged_contig_71950 ---NA---
GTTGGCAATGGGATGCAGTACCTGTTTGCAAGTCGGACATATATATTCAGAATGAAAGTGGTTGCCACTCAGAAAACCAGAGCAACGATTGCCACTGCCACACAACAATGGTGGTACAAATAGGACAGATGCAGAAAGCGGGGAGATAAAGAAAGCTCTCCTATTGGAAGGGCTAGCTCATTGTAGTGAAATTTCAGTTAAACTATGAATGACAAGACATTGTTTCTTTAACTGTTTCCCATCAGCGTTAGATTTTTAAATGTCCAAGTTTTTTGGTAGAATCAAATTTTCTGAATAAATATTTTGTTGCAGATGGATACACATAATTGACTACCATTTTAAGTTTATCTAGGAATGTTATAGATCGAGTTATCTCTTAAATAGTTTCAGATATAATTTTCTTTTGAGCAAGTAATAACATGAAAAGACTCCGTTTTCTGTGCTTTAGACCATGTTGAGCTTCACACATCGGCCAAAAAAAAAAACAAAACCTCCATGTTCAACACAACTTTCTCGATCACAATCAGCCCCATTCAAGTAAGTTATTTATGAGACCTTTTCAAATGTTTCTCATAGTTTGTCCCTTGCAG
>Dhingra_Pear_16_GATCAG_L001_R1_001_paired_trimmed_paired_merged_contig_71951 ---NA---
ACGGCCGAGCATACGAAAAAAAAAAGCCCGCATTAATCATCCAAACAATATACCACAAGCATTCAGCACACATGTAAAAGACGAGGAGCCACACAAAGTTCCTGTCAGGTCTCAAAAGCTTAAGATTTTCGACAAACTTGTCAACATCCATGGACAGGGGGATCGGAAATCCCACTACAAACCATATAATTAAATTCCCAAACTCTCAACCTCCCAAGTCAGCTCTATTTCACTCACTCCTGTTCTGCTTACAATCTTGCAATCTTGCACGCTATCGGAAACTCACCCGCGCAAATTCTCGTTTCCTCTTACCTTAATCTTGCACACTATTAAATACCACCAACACCAAGCAGTCTATATATTATTATCATATGGGAAAAAATAGAAGAAGAAAAATCCTTCAAAAATTAGGAAAAATTCAAGAACAATAACCCCATCCAGCAAAGGAAAGCAAACTCAAATCGAAATGAATCCAGACTAATTCTAACAAAGATCAAATGCAGCAGGCAGCAGCACAATTCCAATTAAAAAGCTAAACATCTTCATACACAAGTAACCAGAAACTTACCTGATTTCGGCGTTGAGGAAAGCC
>Dhingra_Pear_16_GATCAG_L001_R1_001_paired_trimmed_paired_merged_contig_71952 ---NA---
GTTCCCACTCAGAAGTTTGTACTGCCTCATCATTAGAACTGTTTCCTTCTGCTCTTCTTCTCGAAACAAGGTCACAGATCCACAGGCCATCAAGATAATTTGATTCATGCTAAAGTTATTGAACGTACGATGGAAACCTTTCAAAAAGGTTGGTTCTTCTATATTTTTATCCTTTTGGTCGTTTTGAATGGACGTCCTGTATTCTAAATGAAGCTAAATTGAATAGCTGTTTTTGTATACTGTATTTGCTTTGTTAAATTAGTTCT
>Dhingra_Pear_16_GATCAG_L001_R1_001_paired_trimmed_paired_merged_contig_71954 ---NA---
CCAACTAACTGAAAATTCCGCCAATACTTTTGAGCTCGGAAGCTGATTGAAAATAATTAATAGAACACTAAAACCCTAAATATATACATACATATAGTTGAGAAATTTACAAATTTTGGCACGCAAGACATGATTTTGTAGTCAAATAGAGAAAAACGGCAATGAACAACAGATGGGTTTTACAAAACTCAGCAGAAATACTGAAATTACGCAAATTTGAGAGGGACATGGATGGATTTAAGAAGAGGGTAATTTACCTAGGTGATCCAGGAAGATCTGA
>Dhingra_Pear_16_GATCAG_L001_R1_001_paired_trimmed_paired_merged_contig_71955 ---NA---
CTCTCATATACTTCCTCTTCCTCTTCACTTTCACGCAACACCGCCGCCGTCCACAGGTCACCAACGGCCGCCGAATTAAACTCCTAGAATCCTCTTCACATCCTCTTTCCAACCCCCAAGTTAGTTTCTACAAATTTGCAGCCGAATTTCGTCAATTTCATATCTAAGAAGCGGTGACCGCGGGTTTTCCGGCCAATTTTTGGCCAAGCCCGTCGAAATTGGACCTCGACCTAAGAGATCAGTGAACAGCTTCTCCGTGTCCACAGAGTGCAAGCAAGGTGAACTTCGTCGGTTGGTTATGGCAGTTTTTT
>Dhingra_Pear_16_GATCAG_L001_R1_001_paired_trimmed_paired_merged_contig_71956 ---NA---
TGATTTTCGCTTCAATTGTCTATTTGTAAGTAACTGAACTTATAAACATTTTTAATACGAGGAGATTTATGTTATCTCGCTATTAATATAATATGTGACTTTTGTGATTTTTTTATTTAAGAAAAAAAGCTAAAGTTGGGTTCTTATGTAATTGACTTTCTTTTGACCAAAAATACTATTGGAAATTTCATGGATGGAAGCT
>Dhingra_Pear_16_GATCAG_L001_R1_001_paired_trimmed_paired_merged_contig_71959 ---NA---
TCATAAATTAGTCTTTAGAATTCCTAAGCATATTAATGTGGACCTTTCCAGATTCACGTACCAATTAAGCCTATAAAGGGGCTACTTTGTGAGCTTTGAAATCAGATTGTTAGTCAAAAAGAAAATTTCTCAGCTTGTGTGTAAGGCACAACAACCTTGGAGTGATTCCAAGGCACCTTCGGTGTGATGCCAGAATTTTTCTAATTCTCTATTGGAGTGACTCCAATACACCTTTGGTGTAATGCCAAAGGCCAGAGTGAGTCCGGATCTCTTCTATTTCTCTATCCCTTCCTATTGTTTTACATCACACATTTTAGAAGGAAAGGCCATTTCATGGAAACAAACAAAATTAAGTTTAATTCTTATAAAAATTTGAAAGTTAAATATAACCCCAAAATAATAGTGAAATTAGCTAAAAAACAACATGCCTATAGATGTTCGACCAAGGACAAACTTTGAGTGCTTCAACTAGCTTCTATCAGTGTTCTTGAACAAGAAAATAAATTAGAAATATTCACACCGTACACTGTCATCTATCCATGTGATGATGCCCTAAAGACACTTCAGGATGATATGTGGTTCAACTCACTCAAACACAAGTTGCAGGAAGACAAGAAATAATGGAAATGGAGTGGAAATCTTCTGTAACCAAAAAGTAATCTCTCATATTAATGATGATATAAAGGGGCACAAATTACAATCTAACCTGACTCATCTCAGACACGAGCTGGTTCAATATCTTCAAACCAATGGCATA
>Dhingra_Pear_16_GATCAG_L001_R1_001_paired_trimmed_paired_merged_contig_71960 ---NA---
CAATACAAATTCTAGCTTGCAAATCGAACAATTCTCTAAAACCAATTCCCCTACCCTGATCCTTTTCACCTACATATACCACTAGAACATGCTCTAATGTTAGCAAAACCAAGCCCCATCCTATTCGAACACACATCTTTCGCATTGGCTGCCAAGATTATGGACTAAAAAAATCCAAAATCTTGGCAGCAATGCGAAAATCTACCACGGGTTCCGATTTCAAACCTAAGTTACTAATTCTTCCACCAATTTGCATCAATTCCGCAACTTATAGCAATCAAAACATGTCATTTCTCATAGCACCAATCTATCTATTCAATATATAATCTCTCAATCACCAAAAAAACTAAGTACAATAAAGGATACACCAAATAAAAGCCATGAGCAAATG
>Dhingra_Pear_16_GATCAG_L001_R1_001_paired_trimmed_paired_merged_contig_71962 ---NA---
AAACAGTCTTTTCGGATGTGCAATCCTCAAAACGAATGGAATAACCAACCTGTATATGGCATAAAAAACACTCACTACCTCTATTGCTTTTTCTAGTTTTGGGTACATTTTCAGAACAGATAAGAAACCAGAAAAACATTTCAAAATGGTAAACAAAGAATAATGCATATCATCAGTAAGTACCATCAGAACATCAGATCAGAGTATCACCTCTTTGCAGGTCATTAATTTGTCTTTTAATCCATTCAGGTTATTAACTTATTAGTTATTAGCATAATGAACAAAGACCAATTCAACGAAATTGGGATACCTCATGCCCAAGTTTGACCCCCACTTCTTGAGAAACCCTTGCAGCAACA
>Dhingra_Pear_16_GATCAG_L001_R1_001_paired_trimmed_paired_merged_contig_71963 ---NA---
GGGTAAGTGAAGAAACCAAAATTTTAACTTAGAAAAGCTCCAAAAGTTTTAATCTAAAACGCTCTTCTGATTTCACAGAATTACTTTGTTGCGTGATGAGCAACCAAACACCATCGTTTAAATATGGTATAATATCATCCCCATCATCCTCTTCCTTAAACCTAAAACCGAGCCTCTTGCCTGAACTCCACAGGAGCTGCCAAACCTCAAATCAAACCCGATGAAGGGAATTAATGTTACAAGATCGAAGACTCAAAGTTATATACGACCGACGCATACAATAATTCAGTATGCGAAATGCAATCGAGACAATGAGCGTTGAAAAACCCCAGAACTTACGATGAATATATATATACTACAGTTTACAGATCCAGGGTATGCATATGAGTTGTATAGAAGAATGCTTTCTTAGACAAATATTCAGTTTCAGGCAGGAATCGAG
>Dhingra_Pear_16_GATCAG_L001_R1_001_paired_trimmed_paired_merged_contig_71964 ---NA---
TAAAAGAAAAATTCAAATTCAAACCAAGGTTTCGAGACATCCTGTCCTAGCTAATTACTCGAGGTTTTTCATACAAGTTACATGAAAATTCAAAACGACATTGGACCCATTTCAGCTATTTAGCCCGCCCAGATCTCACAGGAATCTTTGTATTTGATTATCAAATGTCCCCTATACCATTCATATTTACCATGATTCTTGTATGTTTTTTAACTATGAATTGTATTATTCTGATATTTTGTTCAGTTATCAGCCCTTTACTATTATGAATTATTATGTAACCAGAAAAAAAATTATTACGTAATGGTTCATTATTACGTATGTTCAGATTTTGAGTGTTACAAAAGCTTTCATTCAAGACAATTAACT
>Dhingra_Pear_16_GATCAG_L001_R1_001_paired_trimmed_paired_merged_contig_71965 ---NA---
ATAGCGTCGGCATCCTCAACATCTTCTGTTTAAGTTATGTCACACAACAGATTTTCCAAGAAAAACTTTATTAACCAAAATTATTCAAGAACAGAAATTTCAAAAGAAACAAAACAATAACCATAAGGATCTTAAGAAACTAATAGTTTGCCCAAAACGACCCAATAATCCAAAAATAAAATAGATATTATCTGAAAAACATTAGAAAAAGAAAAAATCTAAGTTGGCAACATGCCAGCCAATTTGGGCATTCAACTTGAATGCATGGGGACGCACTTTTGGGCATTGAGTTGGGCTTACTTCTGGAAAGCCACTAACAACAAAGTTGCTAGGGTTTTGCGACAATGGGATTGAGGCACCATTTGAGCTTCCATGTAATATACACATGTTTATCATGAAAAATCACAAACAACTGTTTTTGATTTAAAATGCATAAAATTATATTAAAGGGGTTTATGCATCATGATGATTTTTCTTATTGTGAGGGTTTTGCAAATTTGTAAAACAAGTAATAAAACGATATGTTAAACATGAAAAAAAAAAAAACATATGCAATAATAAAATATCATAATCGTGTTCATGCTACAAGGGATGTTTAAACACATAATTGAGGGGTTTGGCCTTAACTTGAAATCATGAAATGTAATAAGATTTCAAAATGCAAAATTGATCCTACCTTCAAAATTCAGAAAACTGAAATTTTATTGTC
>Dhingra_Pear_16_GATCAG_L001_R1_001_paired_trimmed_paired_merged_contig_71966 ---NA---
ATGCAGTGATATGCACGACGCTCTACACGATCACGACATTGCCCCCCTCGGGCAATGTCATAAATCACGAGCAATGCTCGATGGATGAGTTAAAACTAGTGGCATACGATTACCCCAACATCACGCTATATACCAACATTGTGAGATGGCCAAGAAATTGTAACAAGGACCCAGGCCATCAAGCGGCAGGGTACACAAGGATATTGCACGCATACCGATAATGGCCGATATCAAGTCAAATTCACAAGTAAAAATAAGCAACAACACGGTTTAAACTTTAAAGCATAAACCAATTCCGTATATAATATTATGTAAAAACATACGGGACAGCAATGAGGCAAGTGAAAGGACAAATATCCTACACAGAAAACACTGTATCACAA
>Dhingra_Pear_16_GATCAG_L001_R1_001_paired_trimmed_paired_merged_contig_71967 ---NA---
AGATGAGATTTATAAACTCTGCAAACGCAATAACGCAAGTCTGAATGCTTTTCTTCAGTAATAAAGAAAAATAAAACATCCGTCAAAGCACTAAGGCAGTAGACAACACTTCAAACCCCCAAAGTTATGGGGCAAAGAAATAAGTTAGGAGCAATTCCAACAGCTATAGCCTATAAAAATCCCAGAAAATCTGAAAACTAACTTTATTTTAATGTTGCTTCAAGCTTATTGACTAAAACATGTCACATTTGTAATCGAAAAAAGCATCTAGTGTATTAACTGAAACTACTAGGTTTGACGTGCAGAACATGCTATTGGCCAAAACGAATAAGGGTTTAATCTATACAGAGATCAAGATACTAAGATAGATGCATTAGCAGTAGCAAAACTAAAGCAATTTTGAATTAATGTACAAATGTAAAACATAAACTAAAGATAAACTACTTATATATTCTCACCTAC
>Dhingra_Pear_16_GATCAG_L001_R1_001_paired_trimmed_paired_merged_contig_71969 ---NA---
CACCACTCATTAATTATATGGTTTGTTCCTTTGGTTTTTATGGTTTAAATGTATTTAATTTGATGGTGTTTTTGATAAATTGTTGAATATATTGTTAGTTTAGTTATTGATTGTATTGAGTGTGGTTTATGCTTTTGGTATTAAGTAGTTTTTTCGTATCGCTAAACTCCTTTTGCGGTAGAGAAACGTGAGTTCTTCTAAGGTGTCTAAGTGAGTGTCAATCACAGAGTATTGTGTTCGAATATCTGTCCAAACAAAAAATTTCTTTAGAATGAAATAAATGAAACAACTTTTGAGACTCCCTCATTTGAGATGTGTATTGGTTCTGAAAGTATAAGACCATAAGTTACATTTTCATTCCCATTTACAGAAATATAACTTGCA
>Dhingra_Pear_16_GATCAG_L001_R1_001_paired_trimmed_paired_merged_contig_71970 ---NA---
ACAATTCTACAAACACATCTCTCTCTCTTTGCTCTCCTTGCCGCCGGCCCCCTTCCCCTTGTCAGATAAAATAGACTACAACAACTTTCTTTATTTCTATACTTTCAATATTTGAAACAACGTATATTTCATACGACAGAAGTTCTTCATACCCCCTCTCCACTTGTGTTCTAAACTTCTCATTCCCTCCATCTTTTACAATACAAGATATATTAGGTTTAGCAT
>Dhingra_Pear_16_GATCAG_L001_R1_001_paired_trimmed_paired_merged_contig_71973 ---NA---
TTCCAGCTAATTGCCAAAAAAATTTGTTGCAATTTTGCTTCCTTCAAGTGTGCATCGCAAAACTCAACCTAGTAGTCCACCCATACTAAGCCTAGTAGTACTAAGTCGCATATATTACTCTACTAAAAGACTCTAAGCCAAAATCTAGTAGAAGAAAAGAAATGAATTTCACAATAAGTCTTTGATAACGTTACAATTTAGAGAAATATGAACTCAAAACGTTAGAAAAATATCCTCTCGCCTTTGAGAAAATTCTGGCAGAGAGGGGACTTGATCGGTCACGGTGGAATAAATGGTAGGTAAAGCTGCACCACGTCACCAATACCTAAGCCCTTACTTGGGAC
>Dhingra_Pear_16_GATCAG_L001_R1_001_paired_trimmed_paired_merged_contig_71975 ---NA---
ACTCTCGGCTGTCTCTGGCTGGTTTTCTCTCTAAAAATTAAGCCTTGCCGCACCCTATTTATAGGCATAGGGTAGGCTTACATGTCCCAAGGCTATTGAAATCCTATTTCTAAGTGGATTAGGAAATTACACTTATCTAAATCCAAATAGACTTCTAGAAATCCAAACCTAAATTGAATAAGGAAAACTGAAATTCTTTCCTAATCCCTCTAGGACAAGAATCGGTATACCTCTAATTTTCTTAAAACTATTCTAAACCAATTAGGACATATTTGACGAGCCAAAATCCTAACATAAAGCTACAATGAAGTTGGCAATTAACGGCAGCTGGAGTGAATGCACAGATTAAAATCACCAAAAGACAGCAAAGTAGGCAATCAATTATTACGCCAACATTAAAAACACACTAATATTATATGATAGATTATTCACTATGCCTAGCATATGATTTTCACTTAGTTTGCGACTGGAAATGACCCAGAAAGAGAGCACAATCAGGAGGGAGAGCACTGAACCATCCATGACTAAAGAACCTAAAATGCCTGTTTCAAGACCTTTCAATTGCTTGGAGCTATAATTTTCATATGGGGCAGACACATATATAGATCAGGACCTTTCTTAAATTCCTAAGTACCACATGTGCTAAGCAAAAACATTAATGACAACAAATCTAAAGTCATATAGTGGTTGGTGGAACATAGTTATTTTCCTATTGTCTGAAGAATCAGACCTCATAAGGTAGATTGAAGACAAAATACTCCTTCAAAATCAATCATTAAGCATCAAGATACTGTCTTGGAGATTAATGACAGTATCTCGGGCATCCAGATAGTATCTTGATGCTTAATGATTGAT
>Dhingra_Pear_16_GATCAG_L001_R1_001_paired_trimmed_paired_merged_contig_71976 ---NA---
CCAACGGTTTGAAGCCATGTCGTATCTGCAGTGCAGTAGACAGGAACACTTTTAACCATTATGTGGAAGCAACAGAATTACTTGTACTAAACTACTGATAGTCCCAGAAAACCGTGCATCTCTCAACATTTTTAATATGTTACTTAAGAATGACAAAACAAGAATTTCGCTTGTGTAAAACCACAATCAATCAAATAGAAAA
>Dhingra_Pear_16_GATCAG_L001_R1_001_paired_trimmed_paired_merged_contig_71977 ---NA---
AAACCACAATCAATCAAATAGAAAAGTAAACTAAAACATTGCAGCATTATGTCCCGGTAGAACCTGTGCCATTTAAGTCATAAATTTAAATTGCCATAACCATCCAAATTAAGTCACATAATAAGTGTTTCGTAGTTCAATATAAATGAACACATAAAGATTTCAAGCTCTGTCTTCTGCATTCTCCTTGTGGTGAAAAATAGAGAGAACTTTCAACCTGAAAAAGTTGAAACACAAACAAAATCATGCCAAATCAGAATGAGTTCAAAACCAGCCCCTCTCTTAGTTGTTTCTTTCCGGAAAAATCCAAACACAGTATTAAAGTGGAATCATATATCACATATGATCAAGCCACCCGACAACTTCCAGAAAGCCACATCGCTCGGATCTTCTTACAAAAATCATCAAGAGCTAGTATTAGCACATT
>Dhingra_Pear_16_GATCAG_L001_R1_001_paired_trimmed_paired_merged_contig_71978 ---NA---
TGAGGAGTTAGGGAAATCTCATGGACCATTTTGGCTAAAAAGCCTTAAAGTTATTCATGTATATTTTTTTTTTGGTTGGAAGTTGGAACATGTATAAATAGAAGTTTTATATATTGTTTTTTCAATAAATAGAAGTTTAATTAATTTAAACATACATAGTAGTTGATGGGTGAGTAATGTACCATAATATTTCTCAATATGTTAACAAGTAATAATATGTTGAGAAGAATAAAATATAACCCCTGCAACATGGGGGATGGAACTATTCATTTAAAAACTATATTTTTGGTGTGCTATATTTAGGAATGGGGGCTAAATCTGGGACAACCATTGGAGATGGCCTTAGTGTGAACTTGAGCTTGATATATAATGATAAGGT
>Dhingra_Pear_16_GATCAG_L001_R1_001_paired_trimmed_paired_merged_contig_7198 ---NA---
CCTGCCTTTACCCCAAATCAGGCTGTATCCATAAAAATCTCTAAATGTCACCATTATTAGATATTTCTAAGGTTAATCATGCATGCATTTCTCTTCTTTCAGCATTTTCCATTTAAAACACATGGAGGCCCACATCTAGGCCACTACAGTAAGAAGTATTAACCATAAACTCTTGATAAGTAACCCATTACAGAAGTATTGCTTGTAATAATTAAAACATTTCTAAACACTCAGAACGTAGATGGGAGAAAGGAGTCAGCATTCTTGTAGAAAATAATTCAAAGAAAAAAACCCTCAAACCAAAGCCAGACGGTTTCAAAGAAAGTAAAACTGGTCATCAAAACAAACGA
>Dhingra_Pear_16_GATCAG_L001_R1_001_paired_trimmed_paired_merged_contig_71981 ---NA---
CCTTTTTCTTCTACATTGATCACTGTTGTAGTACAAAGACTTTAGTACACAAATTTAAATTGAAAATGTTAACATTCGAACTCATGTTAGGATTTCATACCCGAAGATCACCAAACGCTGTCAAAATGATACACCGAAGCACACCCTCTGCCAAACCTTGGATACACTTCAAAGTAGGGGTGGGCAAATGGGTATAGGAACCGTGGGTCGGGGCGGGTAATCAAGGTTCGGGGCGTGTACTATTATCGTTTGCAAAAATACCCCCGTG
>Dhingra_Pear_16_GATCAG_L001_R1_001_paired_trimmed_paired_merged_contig_71985 ---NA---
CATACCTTGACTGCAAGGTGAAACTATATGAAAAATGAGAAATATATTTGGTCTTTCAACCAAACACTTGTTCTACATGATGAAATTTTTTGAAAGGCCAAAGAATACAAAAATCCGTTATAGTTGAAGTTAGCAAATAACTACATGGTGCCTGGCACCGAGAGAACTTGACCTTTTACGTCCGGTTGACCTTTCATGTCCGGTCTGGCTACATATGCTTTGGGCACTAAACTTTCTTTCTTCAGTGCAAAATACAAAACTAAAAGACACAAGTTTATAAATGGTAACCTGGCTTAGCATACGAAAACTTTACAATGACCTTATTACTGGACACAACTACTTCCCTACCTGAATCTTACTTGATACTGCAGCATCAGATTAGAAAATAGTCTCAAGTGCTTTAGCAGAGACGACCTGAAGAAAAGCCTATATGCTAGACTATTCTTTACATAAATAATCAGACTAATAACGTAACTGTAACAAGAGTAGTGTGTGTATTCATATTAGTCAAATGAAGACGGTGATAGATACAGTAAGGCTGGGATGGTTACCTTGTTCGAGGAAAGAGGATATACGCTTATTGGTTGTACTGATGCCCCCCTAAGGATATGAAAGAAGCCTTGAAATTTTTATGAAGAGAGGGGGAAACAAGGAGAATTACCATTGTGTATGTTTTTTGTTTCTTATAACAGAAAAGAGAGGAATTCAATTCAGTTAAAACAAGGGAAGAAAGTCTAACAATTCTTTCATTTGAATGGGCTGACAACATCACAGAACAATTCAGTCAAAACTTTAATAATTATTGATGAACCACTAGTACTAGAGATTGAACTGAATTTTTTTCTTCTGGTAGAGGTTGATGCTTCTTTTGTTAAGTTTAAGCTGAAGCAATCTCCACACTTAACCCCCAATTTCCTCACTGAAGGCTTCTCTTCGATGATTGTTCGATTTCCACGCAAGATTCATTGGCAAAAAAGATAGGAAACAATTTGACGGCCAAAAAGTAAAATAAAACTGTTCCTGACACAAAACGAGGGGAAGAACTATTGCAATCTCAACCTTATCAGGGACCTAGCACACAGTAGTAAGGACTAGGGTTTGAGTAGTCATTCTCCAACAATACATGAGTTATCATTTGGATTCTTTCCCATGTGTAGATGATATATAGCATGATCAATTAGGGATTAAGGTATTGACACAATTCATTCTGCACTTAATCGGATATCCAAGATGTTGCGGTTCAGCACAAATGCACTCCGATGATGATTGAAAATGCTTGGGGAAATGTTGGTAAAGACTCAAGTATGTTCTGCTAATTTATTGTTGC
>Dhingra_Pear_16_GATCAG_L001_R1_001_paired_trimmed_paired_merged_contig_71987 ---NA---
GAAGCACTACAAAAGAACTTCACAGTTCCGAAAGTCGAAACAATTCCATGCTAAAAAAGTCAATAGGTTGAAGAAAAGGTACTTTATAATAAAGGAGCTATGGTCCTCTGTAGATGCGTCCATCGTATGATTCTACAATCCAACCCCTCAACGAAGTATTCCCACATTTCTTCTTCCAAATTCCAAATTCTACGTTGTCTGGTTTGGGCGATGAGCTTCTAGAATCTCCG
>Dhingra_Pear_16_GATCAG_L001_R1_001_paired_trimmed_paired_merged_contig_71988 ---NA---
TTTTTTTGTATGCTATTGTAGATAATGTAAAAATAGTCGCGATCTGGTTTCGATTGGGTCTTAGCTTTAATCATGGTTTTTTTTTTTAAGTCAATTGATTTGAAACCTCCTGAGTTTCAATTATATATTGTTTACATATTAAAATAACACTATTAATTTAGGACACGACAAGTTACACAAATCGAAATTCGAATGAATATATGACCGGATGTGTAGCAAGAACTTACATGGAAGTCGTCGGATCACGAGGAAACTTGCTTCCGA
>Dhingra_Pear_16_GATCAG_L001_R1_001_paired_trimmed_paired_merged_contig_71989 ---NA---
TCTGTGTAATAAAAAAACTCTTCGTCCTGAAAGCACAACACAAAGCACAAGAAACAGCACATGGTAGAATAGTTAAAAAGCTATACTGCTTTGTAACATAGATTACATTATTTTGCTTCTGTATGCTATTGTAGATAATGTTAAAATAGTCGCGATCTGGTTTCGATTGGGTTTTAGCTTTAATCATGGTCTGTTTTTTTAAGTCAATTGATTTGAAACCTCCTGAGTTTCAATTATATATTGTTTACATATTAAAATAACATTAATAATTTAGGACACGACAAGTTACGCAAATCGAAATTCGAATGAATATATGACCGGATGTGTAGCAAGAACTTACATGGAAGTCGTCGGATCACGAGGAAACTTGCTTCCGA
>Dhingra_Pear_16_GATCAG_L001_R1_001_paired_trimmed_paired_merged_contig_71991 ---NA---
CTAGGGACATAGCGTATTCAGGTGCCTAAAAACAATTAAGGAATCAATTCAGCAGTTCTTTCCAACATTTAACACAAATATCCAGAATAGGAAAAGGCATAGCTCAAAAATGACTTATGGCCCAATTTTACCAGGACCATGGTATATTCTGGAAACACAATACACTCCTATGTCCAGTACAGGTTACATCCCTGTAAATTTTTGCCAATGGGATCGCCATGCACATTGTACTTGTTACTTGGGTTGCTTGGGCATAACTTGAAGGAACATCCATGCATGCATAAAAGCATAAGCACTATACAAGCACATAGATGGGTAAAAGATATCGTACATACTTTGGCCCAAGTTCAAGCTTTATACTTTGGACATGTTCACTCCTTTTTCATCACACGTATCATGGCATGTTTAGAGACCAGTTTTGAAGAACAAGATCTCCAAGTACCATGTGTTGGGATATGAGATATAGATCACCATTCCCACATGTAGTTGGAGAATATGTTAAAATGAAGGCATCAGCAAATGAATCAAAACAAAAAATGGATCTAGATCGATGCAAACATGTTTTAACATTCACGATTATGGAAACAAATTAATAATTCTACAAAACCAGTAATGATTCATGGATCCAAGAAGGTAAGTCACCAAAGAAAGATGAAAATAATCATATGCCAAAGAAAAAAGGATACAAGTTTAGAGAGTAGCCGCAGAGT
>Dhingra_Pear_16_GATCAG_L001_R1_001_paired_trimmed_paired_merged_contig_71992 ---NA---
CAGAATAGGAAAAGGCATAGCTCAAAGACAACTCATGGCCGAAATTTGCCAATGGGATCGCCATGCACCAGTTACAATTATTGCTTGGGTTGCTTGGGTATAACTTGAAGGAACATGCATGCATACATAAAAGCATAACCACTTGCGTACATAAAAGCATAAGCACTTGCATACAAGCACATAGATGGCTAAAAGATATCGTACATACTTTGGCCCTAGTTCGAGCTTTATACTTTTTAACATTTTAACTTTTTTTCTTCACACATCATGGCATGTCAAGAAACCAGTTTTGAAGAACAAGAATTCCAAGTAACATGAATTGAGATAAGAGACATAGATCATGGTTCCCGTGTGTAGTAGGAGAATATTAAAATGAAGGCATCAGCAAATGAATCAAAACAAAAAATGGGATCTAGATCCATGCAAACATTGTTTAACATTCATGATTATGGAAACAAACTAATAATTCTACAAAATCAGTAATGGTTCACGGGTCCAAGAAGTTAAGTCACCAATGGAAGATGAAAATATTCATATGCCAGAGAAAAAAGGATACAAGTTTAGAGAGTAGCCGCA
>Dhingra_Pear_16_GATCAG_L001_R1_001_paired_trimmed_paired_merged_contig_71994 ---NA---
TTGTTGCACCACACAACGGAGTGCATAACGCAGCACTATGGCAACCCCGTCACGAGCTTGGCCAATTCCTTGACATAATATGATTTCCAAGATGGTACGATTGAAAATTATACACGGTGAATGAAACAAATTCGATTGTAAAACGTGAATACAAATGCAGCACAAGAACTCTTTACGTAGAAATCTTCGATATGAATGTGTGATGTAGCATAGTCCGACGGACTTAACAGCAAATAAAGCATGACGGACCTGCACCAACGCATGACATGTGACAAGAAGCCT
>Dhingra_Pear_16_GATCAG_L001_R1_001_paired_trimmed_paired_merged_contig_71996 ---NA---
GGTTATATGAATCCTATAACACCATTGCAAAAGTCATAAAAACAAAAATTGAGATAAACCCATAAAGGTCTTAGTATATTTACATCAAAATTAACATAAATGTTAAAATCAATTGGGCTTCCAAATGGAAAGTTTTCAAGATCACCAATATAACCTTTCTTTTTTCTCTTTCTTTCAGTCCACTGAAAATTTTCAGCTCAGCAGTATATTAGCGTATACGTATAGCACAGATACTCTTCAAAGAACAAAATAAAAAGATTTTTCCCAAAGAACATTAGCTTTTGTACTTTTGCAGAACACACTCCTATTTCCAGTGCTTTTGGCATAATGCTTGACTCAGGGAAATCTATATATGCTGAGGAATCCAATTGACACAGTATTGAATTTTTGCTTGAAAAAGTTACAGAAAACTATAATTTAAGTTTGATTTCTGTAGGAGTAATGTTTGTTTGACTACATTGGACTACAGATTTTGTATGTTGTATATCTGATTAAAGGCCTGTTTGGGATTGCTATTGGAGGGGATAAATTTGTTTCCCAACATCCAAAAGCACTTCTAACAATGTTTCACAGAAAAACTTAAAAAGCGCTTCTAGGTCATAGAAGTGCCTTCTAGAGAAGCACCTGCTCAGTGCTGCTTCAAGCACTTGGATTATTAAATTTTGACATGTTTATAATTATGACAAAAGAACTTCTAGCATAATTGCTTATGAGCAGAAATTCTGTCAAGAGAAGCAATCTCAAACGAGACCGAAAACAGTGAACAAACCATTTCACTTAAACAAAAATTAAAGAGCATTCACAGAGTTAAAGAAAGCTCACATTGGTACTGCCTTGGCCGAGAAA
>Dhingra_Pear_16_GATCAG_L001_R1_001_paired_trimmed_paired_merged_contig_71997 ---NA---
TTTTGAAGTAATGCATGGAGGACCTGAAGAAAGAACTAAACGTCAACAAAGTTGGAATAAGAAAGATAAGAAGGATATTCACTCCTTTGTTAACAATGTAACAGGCCACAAAAACATCAAATTTTTTAATGATACGTTGCAAGACGGGTTTCAAATGAAGGTGGGAATACCCTGGGAGCTAATAACCAATTGCCAAGGTGAAACCATACGTAGAACTATCGTAAAAATGAATGGAAAGATGGATGCTAAAGGACCATGATATTAACAAGTTAGAAAACAAGATTAAAAAATAAAAAGGGGAACAACTTTCATCTAATTTCAGACCTCCAGTCACACAAAAAAAAAAACAATCCAAACAGAAAATGCTGCAACCATTGACAACCTTCGATACTATTAGCCCCAGTAAGTAGTCAATGTTGTATCACCATAGTAGACCACTGAAACACATTTTTAATGTTGCATTATGATTATACACCCCATAAAGTTGTGTACACCAAATATAGCAAGCACAAGAGTTACCTTCGGTTGAGAGAAGGCTAGTC
>Dhingra_Pear_16_GATCAG_L001_R1_001_paired_trimmed_paired_merged_contig_71999 ---NA---
ACGAGAATGACAATTCTTTATTTGAACATCAAAACAACATCATTTCTCGAAAGCATTAATACAAAAGTTTAATAATTGATATGGTTTATTGTAAATGCAAAATTCTCGCATTCAAGCACTCGCAGTTTTGTGTTCGAATTTTTTTTTTTAGATTTTCAATATTGCTTGTGTAAAAAAGAAAAAGCTTGTTATATATTGGGGACAAGTACGTTTTACTAGTAGACAAGTCCTTGTTTTCACAATAACCAAGTGAGAGAAGGTTTCCAAATGTTTCCCTTTGTGATAACAAGAGGCTCGCTTTGTGCCTCTCTGAGTCTCTTGTATGCCACCAGCTCATCCTTAATCTGCATTGTTTATACGCAGGTACGCTTTTTCCCAATTCTTGGAAGTTGAAGCAGACAGTTCAACAAAAATTAAGCTGAAAGCAAGGGTTCCGAAATTCTAATTCGAGTTCGAACTCATACGGTACGTTGCAATCCTTAGGACCG
>Dhingra_Pear_16_GATCAG_L001_R1_001_paired_trimmed_paired_merged_contig_72000 ---NA---
ACTCTCGGCTGTCTCTGGCTATTTTCTCTCTCTCAAAATTAAGCCTTGCCTCACCCTATTTATAGGCATAGGGTCAGCTTACATCTCCCAAGGCTGATTGAATTCCTATTTCTAAGTGGACTAGGAAATTACACTTATCCAAATCCAAATAGACTTCTAGAAATCCAAACCTAAATTGAATAAGGAAAACTGAACTTTCCTAATCCCTCTAGGACAAGAGTCGGTATACCTGTAATTTTCCTAAAACAAACCCAAACCGACTAGGACATATTTGACTAGCCAAAAATCCTAACGTACACTTACTCTAAGGGGTAAGTTTTATCTACTGGATGAATATTTCATATCTTTGTGGTCAAATTTTAGGGTTAAGTACGAATAACTACCCAAACTTTTAGGGCGATTCCAAAGTAGTGTCAAA
>Dhingra_Pear_16_GATCAG_L001_R1_001_paired_trimmed_paired_merged_contig_72001 ---NA---
TTTGGAAAGCTAGCAAAGTCTACCTATAACACAGCACAAAACTTGAAAGTTGAGCAGGGACGTAGGGGAAGACATTTCCATATCTTATTAAACCTTCTTATGTAGCTCGACAATTAGGTGCAAATGAAGATTTCAACTTCTATTTAGGTAGGTTTTCAAGAACAAAACGATAGTGATAATTTCTTTCCCTTCATGAAGAAGGAAAAACGTTAGGGACGCCTCAGTCCAACTGCAACCATACAGATCACAGAAGGTAACCGGCCATAAACAAAAGTAGCACTTCAATTTAACATTGAGTTCAGAAAAATACCTTATACTACTCTGCATACAAACACCATGGAAGATCACAAAGATGGACAAAGAGTGATGCATTATATGAAATCATAGCTCAATAGACAACTATCATACCCTCAATCACCCAGACGACATCACTTAACTATTAAGAAGAAACACACGAATCTAGAATCGGCCACCCAGACGACAAACGCAATTCAACATGACAGCAAAGCAAGTGAACAAAACAAGAAAGTATTTCCAATAAAATCTGACACCATGGTCATCACTATGACTCTGACAACAAATCGACAATAACTATGCGAAAAACCCTTTCAGCTTCAGATCGACACCTTTAAGCGGAATCGGAGATGAAATACAACAAGTAAGACTCTAAAGGACCCTCAACCAAGTCATCATTCTCCTTTCAGCTATCAGTCCAAGCTCCAAGGGTTAAAGCCCTCAGTTAAATGGGCATAAATAACTAAATTGCACCATATCCTTCCAACTTAAGCTTGTAAATTAACTGGTAGTTTAACAAATTCGATACAATCATTCAAATTTTCCTTCCTAAACAGAATAAGAAATCTACCATAAAAATTCACAAAATTCTCCGCCAAGGGGCGAGAAAAATAATAGTATCACGCTTGACCTCAATCAAAACCCAAATTCTCAGTTCATTTCTCTCATTTTCCCGGGAAACAAACAGCCCAGAAATCCAAATTCGAGGAAATGCACGAAACCCAGACAAAAAACAAAATATGAGAATTTAACCAAAAAAAAAGAAGTTCGGACCTTTGAATTGGGCCGAAGGGTTC
>Dhingra_Pear_16_GATCAG_L001_R1_001_paired_trimmed_paired_merged_contig_72006 ---NA---
TTATATGGTTAGTTTTATTGGCCCTGGCTTGTGTATTTGTGACAAGAACATTAACAATTAAATTTTGGCTCCTGGACACCGTTCTGTTATATTCTCCATTGGGATTTACATGAAGATTCCTTATATAGTTGTGTTGTAGAACATTGTTATTGGGCTTTGAAGAAAATTGGTCACCTGTTTAACGATGAAAGTTGATGTGATATATGCAATTTAAGGTGTGCTGGCTTATTTAAACGAGAAATGAGAAACACCTGGTTTTTGTAGATGATTTTCTGTCAATGGACTAG
>Dhingra_Pear_16_GATCAG_L001_R1_001_paired_trimmed_paired_merged_contig_72009 ---NA---
TTTTTTGTGAGCATTGATCAGTAACTTAAATTCCCCAAAAATAAGTAATAAACTTCTCATACAACGACTGCAACCAAAACAACTCCAACTTCTGTAAATTAAAGCAGTTGATCAAGAATATCAATCAAAACAATGAGGAGCACTTAGGTTACTTTTGCCTATTCCCAGAAGTCTGGGTATCGTTTTTGCCTTTTGGAAGATATTGATTAATTAGGATTACAATTAAACAGATTTTTTGTTAATGTAATCAGGATAAATCAGCAGCAATCAGTTTATTTCAACAGTTGTCGAACATGTTAAGTTGATATAAAATTAATAGATAGATACCAAAAGTTATATACAAACACAACACTAGAAATATTCTCAGAATATCATCCATATAATGCAATCATTAAAAATTTGAAGATGGTACTGTTCAACATATAATAACACACTCAAGCACTAATTTGAAACTAAAAC
>Dhingra_Pear_16_GATCAG_L001_R1_001_paired_trimmed_paired_merged_contig_7201 ---NA---
CTCAACTCTCAGCGCTCTTGACTCCGACGTCCCTCACCCTCTTCACCAGGTACTACTACTTGTGCTATCTTCTCTCTCTCTGTTCATCTCCTCATCTGTAACTTAAGCGATGCGATGCATATATTATGATAACAATTTACCCGTTGTATGTATAACTGTTTGATTCTCTCTCTGACATGGCATGATGTTCATAAATTTGAAACTCCAATAATTAGTATTATCATTGGTTATTTGGTCTTAATTGATCAATATCATATACTGTGTGACTGTCAGCCCCTTGATTTGGGTCAAACTCAAACATTAACATACATACATTCTGATTGCACAAAATTGAAATTAACAAATCGTTTTCCCCATTCTCGGGAAAAGGGATCAGTGAAATCCTCGAGCA
>Dhingra_Pear_16_GATCAG_L001_R1_001_paired_trimmed_paired_merged_contig_72013 ---NA---
AGACTGACCATGATTTCATGTCCATTTGCAAGGTATGTTATAACATGCAATTTTCACTACTTATTTTTTTTCTTTTTCCGAAAGAGCTGTTACTGGCATTATAAAAGATTCATTGAGCACTCAACTCAACGTTGTTTAAACACAACAGAAAATTTGTTTGAAAATAAATGCAAAGGGCACTGCCTTTATCTAGATTTATTACAAGTTTGGTGAGAAACTTAATAGCAACCTCTTGTAGTTTCTCATTGTCTTTTTGTGATCTTTTTGGGTACCATTTATCCCCATGTTTTTTATTCTTTTAACCTTGATTTGTAATT
>Dhingra_Pear_16_GATCAG_L001_R1_001_paired_trimmed_paired_merged_contig_72016 ---NA---
GAGGCTGAGACCGCCAGAGCCAAAGGTATATACATATACATATACATACATGTATATATTTATATATTGCTTTCCTCTCTTTCATAATATTTTATATAAATTGGGGAAATACCCATTTGCCTTTTTCATTGAAAAACTACATTTTTATGCTCATTTCATTGCAAGTTCCCGGCTTGTTAGTTTCTTTTGTTGTTATAACCTTTTTTGCTGAATAATTTGTAAGAAAGCTTCTTTCTTTTACAAAATTACACAATTTTTAATATGATGATTAGGTTATCTGCACTTCTTAGTGCAGAAATTTTGATATGTTAATCACTAGTTGCTTTTAGTTTGTGTTATAACTAATTAAGGAGCTTTCAATCCAATATTTTGGTGATTTGAGTTAGAACTTAGAACAGATACTTGACATAATTTAACAACATTTCATGGTTGTTGGCATAGCAAACAATGCAAGATTGAGGCTT
>Dhingra_Pear_16_GATCAG_L001_R1_001_paired_trimmed_paired_merged_contig_72018 ---NA---
GTGTACTCTATTCAAAGGTATTCAACTGATTGACCAAAGAAGATTAATGATAGTGTCAGGTCATATGCTTAAATAAGGTCACCTGTGAATGAAATTCTAATCTAAAAGTTGCTCTTCGCAACCAAAAAAATTGCTTCTGAAAGACAAGTAATTTATAAAGAAAAACAAAAACAGAGAGGGAATGGGGTCAAAATACACATATTTAAACTCTATAACATTGGATGAATAAAATTCAAGGTTAGCATTTCAATTGATGGAGTGAACAGTCCTTTACTAACTTGGCCACGTATTAGCCCATCATGTACACTCTTCCAGCTAATCATAGCTAAAGATTGAATGCCTACCTTCAACTTTG
>Dhingra_Pear_16_GATCAG_L001_R1_001_paired_trimmed_paired_merged_contig_72019 ---NA---
TTCAATATTCTTTATTTCTTTCTTCTTATAAAGCACCTGTTGCATGCATGCAATCTATAAATCACAATATGTATATTTATATCATCACTTTAAGGAAGGGGGGGAGAGAGAGAGAGAGAGAGAGAGAGAGAATGAGAGAGACCTGTATGTAGAAACTTAACTATGTTTTCAATGGACGAATATATAAATGATCACCTTCCTTAATTTGTGTATATGTAGAGATCGGAAGATTAAAAGATATATACCCATCAATTTTTATTAGGGTTCTTTAGAAAAAGGCCCTTGAAATTTCTATTATCTAAACAAAAACTCACCTAATATTAAACATTCAAATAAAATCCAAATTTAAAATGGACTGCCATGTAGACAAATATATAACCAACTATTGTAACATATTTACAACTTTGCCTCAAAATCCTAAGTAGGTCAATAAATGTTATTACTCACCCTAATTAAAACCCATATGGAAATTTGACCTTTCGTGTATCATAAATATTAGTCACATATATAAATTAATTTACCTATATCCAAAAAAATAATAAGCATATTTCGTATGAAAAAAAATTTCCTTTATGCAGTCAATTATTTTTTAATAAAAAAAATATGTTTTGGATCATGTAAATACATTCATATAAATTAATTCACCTACTGACATAAAATAAATACTAATTTACCTACGTTTATATTAATTTACCTATTCCAAAAAAAAAAATAGTGATATTAAATAATTATTGAATGTTGTGGGTTTGTGCTTGTAGGTAATTAAATAAACTTGTAATCTAATGCATATAAATCATGCAGGTAAATTAGACCCTTTAAATTTTTGTTTGATGGAATAGGTAAATTAAACTCTTTTGTAGGTAAAAATAGCTCAAAACATATAGTTAGCTTTGTTTTGTGCATTAGGATTGGAGTATATATGCAATAGCTGAAGCTGTTTTAGGTTTATTGCTACGCTTATAGGTAAATTAACTTGTATATTTAATGCACAAAATCATGAAATTGCCATTATTAATTTTCAATCAGCAACCTACAACATCATGAATTGCATGAAATATTTTGTAAAATAAATATAATTAATTAAATGGATATAACAAGTGACAGATCCAAAACCCCCATCTAAGTATTATTAGGGGTAGTTTAGGAAAGTACACAATTTGAAAAGTCAAATTTTATTAAAAAATTTGTTTAGTTGAAGCCTAATCAATGGACTTTAGTCAAGAAAACAAAAAGAGATGAGTTTTAGTTAAGGAAAATATAGTTTCAGATAAAGAAAATTAGAATTAGATGCCTTATTTTAGATTTTTGCAGACTAAACATTTATGCTTTTTAAGTTTTTGATTAAACTTTTGAAACATTTGATTAAGATACTCAGACTTGAACTACTTCAGATTAATTGAAATTAATTTACATTTAAATATCTGCTATATATTTTAAATAATTGCAACTATATTTAAGTCTAAAAATTTAAACTTTTCAAATCTAAATGTACACCCACACCAAATGGAAACGTATCAACATTAAATGAAAACGTACCAACATCAAATGAAAATGTACCAACCCTGAATTAAAAAGTACTCAATTATAAACTATATTACAATGAATATTCATCTTTTTGGAATGTTTAAAAATATGTTTGATTCATACACGATACTCTAGATAGTCTTGTTTTTTGGTAGATAAGTCTCTAGAACAACTTTTAGTTGATCAGAAATAAATCCTTATTATTGTAGATAATGCTAAATAATAATGATAAATCATATAATTTTGAATTAACAAAAAGACTATTGTCCGTTGATTAATTACTCTTTCTATAAAAAAAAATTAATTAAAGTAATTTAAACTTTTACATTGTCAACGACTCTTTCTATATAAAAAAAATTTAATTAATGTAATTCCTCATTATTAGGACAAAAAGTAATAAAACTTATGTTTTGAAGACAAACGTACCAAAAATTCAAATGTATCAAAAACTAAATGTACCAAAACTTCAAATGTACCAAAAATTCAAATGTACCAAGAAGTCAAATGGACCAAAAATTCAAATGTACCAAGTAACTAAATGTACCATTACAATCAAACGTACCAATATAACCAAACGTATCTAACAATGAGTTTTGTACATTCTATTTAATTTACTAAAATAAATATTTTAATAAAAAATAAAAAAATCTTAAATCATCATAATAAGAGATGCATAAAAATATGAGGAAAAAAAGGGAATGCTAACGTGAATAGACTTCTAATGAAATAAAATTAAAGTACCAAAATTGTAGGGAAAATGTTTAATTAAATTTGAAAAAGCAATAAATGTTTAGTTTATGACATTAAAAAACGAGGCGTTTATATCAAAACATCATTTTCAGATAATGTCAAATTTTTAGTTTTTATTAATGTTTTACCTAGGTATACAATGTAAGTGAAT
>Dhingra_Pear_16_GATCAG_L001_R1_001_paired_trimmed_paired_merged_contig_72021 ---NA---
TTTGGCGTATGAAATTGTGATTTTATGAAGATATTATTGTATTTGAATCGGTCAATTTTAAAGTCGAATTGTTGAGACTAAATCGATTACTTTTAAATTATCAGAGATCTCAAGAGAATTTGATTGAAATTTCTTAAGGTTTTCAGAAATTCGTTATGAATTAGGAATGATTGCGATTTTTTGTACTAAATTGAGGTTCAGATTTCTGGGATTTCTGACTTTTCAGAGATTTTCCATTTC
>Dhingra_Pear_16_GATCAG_L001_R1_001_paired_trimmed_paired_merged_contig_72022 ---NA---
TTTGGCGTATGAAATTGTGATTTTAGGAAGATATTATTGTATTTGAATCGGTCAATTTTAAAGTCGAATTGTTGAGACTAAATCGATTACTTTTAAATTATCAGAGATCTCAAGAGAATTTGATTCAAATTTCGTAAGGTTTTCAGAAATTCGTTATGAATTAGGAATGATTGCGATTTTTTGTACTAAATTGAGGTTCAGATTTCTGGGATTTTTGACTTTTCAGAGATTTTCCATTTC
>Dhingra_Pear_16_GATCAG_L001_R1_001_paired_trimmed_paired_merged_contig_72024 ---NA---
TTTTTTTTATGCAAACATTTAATATTATTTCTTTTTCCAAATGGTTTTTTTCTTTTTTCAAATAGTTGGTGATCAACATAAAAGCTCCGTGTAATGTTTTCAATTTTTTTTTGTGAAATTATATATTTTTTTTCTTCTGTTTTTTCAAGTATAGTTGTTGACGAATTATTATTAGGTACAATAAATTACGTATATATTATCTGCGAGTACGTTTGAATTTACAAATATAATTAATTGGTATGTTTATTTGCAATTTTGGTACATTTGATTTGATACTTATTGTTAATATTGGTACATTATTTTTATTTTGGTACGTTTAATTTTGTACACATTGTGTATTGGTACGTTTATATTATTCTCAATCCTATTTTTTCTTAACGTACTAAATGTGCAAATAGCACTAAAATTATAACAAAAAAAAGTTTAATCAAATCACTCAAATGCATGAATGTTTGATCTAGAAAATTCAAAACT
>Dhingra_Pear_16_GATCAG_L001_R1_001_paired_trimmed_paired_merged_contig_72025 ---NA---
GAAAATTTAAGAGGTAAACTTTTTTCTTTAACCGATTTGTTCTGACTGTTAATATTTCTAGACAGCTATTTTTTAAAATAGAAAAATCGTCCATTGTTGGTCTCCCACTGTTCCTTGGTTCTTCAATGTCTTTTTCTTCTGTTCAAATATGAATGATGTGGAGATGAGATCAGAAAAGATTCAAATCTGGTGGGAGTGGGGAAGTTTTGGCTTGCAGTAATTTTCTTTGAGGGTCTTCGAGGGGTGTAATCTGTTTTTATGAACTTCTTTCCTGTTCTATCTCCTTTTTTGAGGAGTGTAATCTGGTTTTGATGAACTTCTTTCTGTTCTATCTCCCTTTTTATCTGTAAAAAAGCTTGTCTTTGTAATTTAAAAAATATTTAATTCTTTTGTGGGCCATTGAATAACACTCGAGCAAACCAGGTTCTTGAGTAGATTTTCAATAAACAAACCTGAAGTTACCTTTCTTTCATTTTAAATATAGAATCAGTTATTGGTGTTCAATGAGTCGCTTTAAAAGACTTGTGGTTGTGGAGGGGACTTCCATTTTGGTGTGTTTTGGGTTTGGTTTGGAATTAAAGATGCTTCACTTGTTGGTTGGAAAATGAGAACTTCTCGAGCATATGTTTTTCTTTTCATTTACTCTTTAATTAACTCATGGTTTAATGTGGATTGAATGTATGTGTTGCTGTCCGTTGAATAACTTTATATTGACAAGAAAG
>Dhingra_Pear_16_GATCAG_L001_R1_001_paired_trimmed_paired_merged_contig_72026 ---NA---
CTCGGAGTCATGCAAACGAATCGAAAATCGAAGTCATCCCCAACAGGCAACAGGCAGTGAAATTAAAACCAGCCCTCAATTCTCAAATTCCTACGCATGTTGGTGGAAAAAGAGAATCCAAAACAAGCAAACCAGAGAGACAAGTTCAAATCTGGCGACCATACCAGTCAAATACCAAATGCTTTTTATTTTTACATAGAGAGAGAGAGAG
>Dhingra_Pear_16_GATCAG_L001_R1_001_paired_trimmed_paired_merged_contig_72027 ---NA---
ATGAACCAGTTTTAAACATAAATATGTACCAGCCTTTGTCATATTTGAACATGTAGTCAGAGTTTCAAACAACCAATGAGATGAAAGATGATCTATAATTTGAAACTTATGACCATAATAACTAGGATTTTCAAGATGATGCGAGGGAACGGAAAGGATTCCAAAGATGGTGGAGGTTGTGAATCACTGGATGTTCTAGATCAATTAGTTCTCAAT
>Dhingra_Pear_16_GATCAG_L001_R1_001_paired_trimmed_paired_merged_contig_72032 ---NA---
TATGTTCATGAGAAGATTTATTCTTCATTTGTCAGTCAAGTTTCCAAGATTGTAAAATCTGTTTCTGCTGTAAGTATGTCCCTATCAACATGTTTTGTCCCGAAGCTGAATCTTTAGGTTGTCTTACAACTTTTTTTCTTTGTCGTGATTTCAGTGAAGTTTGATTTTACAGTTAGCATTTATATGCACTACATATTCTTTTAGTTACAATGTCAGCCAGATGCAGACTTGCCTTCCCAGGTTCATAATCACATTGGCTGGAATGGTTGGGAAAAATTAATGAAAAATTATCCAGCTAGTTCTGTGGAGATAGTTATATAACGTATACTTACACATGGGTTCAATAAGAGTTGTGCATTTATAAGAACTTAATATTCAAACTCCTCATTCTGTCAGTTTATCTTCTTTTGTAGGGTCCACCACTTACTGGAAGATATGATATGGGAGCTATATGTTTGC
>Dhingra_Pear_16_GATCAG_L001_R1_001_paired_trimmed_paired_merged_contig_72033 ---NA---
GTTGAGTGGAACCCTCTAGTTCCTGGTAAAAGCACAGTAGCCACTAGTTCTACTTAGTACATACAATGAAACAACGTTCAGCATTAAAACTCAAACAAATCAATACCTCAGCTAAGTTATAAACATATAAGGCATCCATTCATTCTCCACTACGGATGGATTGCTGGGGATTTACACATGTAAAAGCATGAACTTCTAGATGAGAGAGAGAGATTTAGTGTCACTGCGTGAAATCACTCAGTACTTAACTCTAGAAGCACATGAGCATATCAAACTCGATTAAAAAAATCAGTTCAAATTAATTGAATTTTATTGACCAACTATATCAGATGCACGAAAACACCAGAAAATACCAATGGCAATGATGGTCTCATACATAGACAGTTATTTAAGTTTGGTTTATAGGCCAGTAATTTGGAATTTGGAGCATGCAAAGATTTGCCCTTACTCTTAGTACCACGCAACACAAGATGGCACCATTGTCTTTACCAATAGATCTCTCGGTGTAGGTTACTAGGTTATAAATTTAACCAGGAGCCTCTTCTCAAGAGGAATCCCACTCAATGAACAGTGGAGTGGGATACTCACAAAATATTGATAGCCATCCATATGGACAATACACCGACATCCATATAGACACCACATTGACATCCATATCAACACGATATCGACATGATATCAATAATATGAATAACATATTGACTACATGGAGCGGGATCCCTATCCTAAAGTTTCTCCTACTTCCCCTCACATTTAAAAGTAAAACCTGTAAATATCTCATGCCAAAAATTGAGCCAGTACCTAAGAAACTATACTCCAGCAAACAGTGAGTGGTTGGTACAGTGGTACTTGGTGGAAAAACATAAAAAAAAAATTTGGGGTGGTTCCCTGAATTATAACATGTAAGAGAACATGTAAGACCTTGAGGCTGCCCCATAATCAATATTGGCCGGGTGAAATTGAGCCCTTGAACACAATTTCTCAAGCAAGAACCCATTTGGAATGGCCAAAAGTAATTTATAAAAGCACCTAACCATGGTGGAATAGAGATATGTATAAGACCTCTTTTTACATAAGAGGAGAAATGGTAACACCTTATTACAAGTGAAAAAAGAAAGGAATAACTTCGAGGTTTCTCTATGCCCACGTGACAACACGAGTGCCATCAGTGGAAGTTCACTCAGTTCTCTAAAAGGCAATGAGGGAAACAGGAACAAGGACAAGCCTGAAGGAGGGGAAAGCTCTAAACTACAAGCAGCACGGGGTGAAAAGCGGATGTGTACTAGTTTTACTATTCTTTCAAACGGAGCTGGCGAGAATCAAACAGGTAATGGATTATGTTTTTATCCATAACCAGTCCATCTGCAATGGAGAAAACCTGAATGCCATGATTTATGCCTAATAACATTCGAAACAATCCCTGAATGGAGAAAAAAAGTAAATAACATTGTAGTCCAGACACAATTCCTAATTTTCATCAAGTTTGAATCACCGGGCTTAAACCGTTCAATCCTATTGACCACTCAAAAGTTACATCCAGGACTCACATTGTGCATCCACCTGACTATTACATAATATGCATCAACATCAAACAAAATAAGCGACAGACGGCATCAAAATAACCTGATTTCAATAGAGAAGCTTCAG
>Dhingra_Pear_16_GATCAG_L001_R1_001_paired_trimmed_paired_merged_contig_72038 ---NA---
GAATAACAACATTCACAAGAGTTCCTAATCATTCAACACACGAGAAATTTCCCAGTTCCAATCAAAACCATAGCAAAAGTCAAGCAACGGAAATCTCTTTAAGAGTCTCCACTTGTTTTGCGGCACTGTATAACATGATTGTTTCCCCTATGCAACAAAAGCAAGAGAAAGAGGTGGTCCGGTTCTACAGTACATATCCCAACTTTAATTACAGAAGCCAAAATTTTAAATATTTTATTTTGGAAGTCTTAAGAAATTACATCGGGTAGATGTTCAGTACTTCATTCTTTCCTAGTAAGTAGTTTAACAGTCAAGGTTTAGCCAACAAAATAAGCTAAGTAATAAAACAAATTCATTCTCAGAAAATTTTTATTGAGCGCTTTTAGAGGTCCAGGCACCCAATTTTAATTATCCCTAAAATATTCACTTGAAAAAAAAA
>Dhingra_Pear_16_GATCAG_L001_R1_001_paired_trimmed_paired_merged_contig_72039 ---NA---
CATTTCTTGTTAAACATTCACTCGTATGACTACCGTTCTTTTGATCAGTGATCACTGATCGTGCTGTATTTTTTTTACCTAGTACGGATTTTTGGCTTCCAGGAACTCCAGGTAAAAGTTTCATAAAAGAGCCCTTTTACCTTTTTGCTAATTTGAAAGTATAGAATAAGTTAACAGACTTCACTAAGAGTCTATTTTGTTTCTAGCTATATGTTTTCACGCTGAACTTTCTTACTGGCCTACATTGAGCAAGCTTTCACATGTTCTTCTAAAGAGATTACTTCTCTGTGTGTAATTTTTTTTTTTTTTTTTTTTTTTTTGCTTAAATATTAGATTCACCGATCTCTGAGCCTACATTTCTTTCCAGTTCAATGCAGCCATCAAAATATAGACTTGGTTTAAAT
>Dhingra_Pear_16_GATCAG_L001_R1_001_paired_trimmed_paired_merged_contig_7204 ---NA---
GATGTAAAAAGAGAGAACACAACTCATTTAGCCACGAAATCAATTAGTTACTTGCAAACTAGAGTTGTGCTGCTTGTAAAAATAGCCAAATCTTTACAAAACGCAACACGTTCCACAGGAATTCAGCTTTGAACAATGCCGGCTAGACATGCTCGATATTTTACAACATAAACCAACAAAACTGAAAGCAATAAGTAATTTCCTTGACGGAAAAACATCATAACAGCAGATAATCTGTATACTTACATTACAAGGACGGGAAAAAGAGGTCGAAGCAGCCTATGTACAAGGTGGAATTGTTTGACAAAAAGCAAGTCCCACGTCAACTTGCTCGAATCAAAAGGGTATACATATTTATCTATATCTATATTATAACCAGATAGCTTCCAAATAAACTAACTGCAGAAATACGTCCAAAACTGGATATATCAAAAGGGTATACATTCGCCATCTATATGCGACTCTCGTCAGCTGAATTTTGAAAGTCAATAGTGAAATGGCTCACATCCAACTCCATTACTTCATATATCCGAATAGCTTATAGTAGGGACCCTCACAAGAACACCATGACTATCATCTCGCCCCCAAAACTCTACAC
>Dhingra_Pear_16_GATCAG_L001_R1_001_paired_trimmed_paired_merged_contig_72040 ---NA---
GCCTATCTTGTTTTGCATCCGTCTTGTCTTAATGAAGTTTGTGTTCCATATCATAAAACAAAACATTCCAAATCTGTATCACATTACTTGAAAATAAAACAGCAGATTAAACTCGGCCTAAGCACTAGTTCAATAATTTCGACAAGTGCATTGCCACACCAACAAGTGTTCCCATTGCTTTGAGTCTATTTTTCCTTCTGTTTTCCATTCTACACCTTCCTCCAGCAATCAGAACAGAAAATGGATACAAAATCAATCTAATACAACGAATTTTCACAACATCGTGTTAGAAGC
>Dhingra_Pear_16_GATCAG_L001_R1_001_paired_trimmed_paired_merged_contig_72041 ---NA---
CCCTCAACCTCCCCTTCCCCTACCCTCCCTTTCTCTCTTTATTCAGTCGTCCTGATCTCCATGACCAAACATGGCAAGCACTTCACAAAAATACCCAAAATTAACAAGAAATTCTAAGAAAATCGCTTGCAGATGCAGTTCTCTGGAATTTCAACGACAAGTTTGTACATCGACTGGTTGAGTGGCATTTTGATACTGAATAAGACAAATATGGAGAAACCAATCTCGACGGCGAAGTTGAGGATCCGCTAGAGGAAAGCGTCGACAACCAATCAAACGAAGAAAGGTTTTAGTTTGGCTTGAAGTCGGGTTTCATGAGGTTTGTGGCGAGGGCGAAGAGGAAGCAGAGATCAAAGCTTGTCGGCGCTTTGAATGTTAGTTGCGACATCGAGAGGAAAGAGATTGCAAAGATGAAAGAAAAATTCTAAAGACTCACTTTATTTGTTTTTAAGTAATAAGCTAAAGTTTTGAGGTATAATTGAATTTGGTTTTCAAGAACAGGCTTGCCAAACGCAAACTTTTGGTTTGGATCTCAAAAAATGTT
>Dhingra_Pear_16_GATCAG_L001_R1_001_paired_trimmed_paired_merged_contig_72042 ---NA---
GATCGCCCTATTACAATCCTATAAGGAATACTAAACCATAATCCTTATCCAAGCATGAGTCTTAATCCAAGTAAGTTGATGAGTCTCAATTCTATAAAATAGAACAACTCCAATTACGCATAGACTTCTTCATATTAATTCAAAACACTTTAATGATCATTACAAGTCTTTCAAGAATCAAACTCACACTCTAACATCGGCTTCATCGTTTAGACAGATCTCAAATTGGAAGG
>Dhingra_Pear_16_GATCAG_L001_R1_001_paired_trimmed_paired_merged_contig_72043 ---NA---
TTGCCAATTCTGGGTGTATTCAGGTATGCTTCTCGTTGAAGTCGTGCATCTATTGGACAGTAGGGGCTACCCTTTTTTTAATTTAACCTGCAATTTCGGCCTGGTGAAATTAAGATTTGGGGAGTCCAATGTTCCCTTACTTTTTCAACAAGCAGGCTCAGAAGTGTCTATCCTTGTAGGTCTCAGTACCCAGCATATTTTTCTGTACCTATGGGGTTTGCTAGTTTATTTCTATCAGCATGCTTATAGGATTTGCTACTTTATATCTACTAAAGCTCTGAACCTGGGTTTTCAATCGAGCAATTTTTCTGGGATAAACCAAAATGGCACTCGGTTCTACGTTACATAAGTCTCTGTAATTCACAGGCTCACAGCTAATCAGTTTCTATTCACTTAAAAGCGTATGAATAGGATTTCAGAACTTGAGGGTTGGCATTGAATGGATCTCACTTCCTCTAAAATTATATTGTAGTTCTGAATAGACTTATTTTGCCTCCCAAGCTAATCTAAATGAGCTGGCACTATTTTGAAAGTTTATAACTTTGCCCTGTTTTTATTCTGCAGGAGTTTTTCTGCTGTTGGTGTG
>Dhingra_Pear_16_GATCAG_L001_R1_001_paired_trimmed_paired_merged_contig_72044 ---NA---
AGCAAAGCCCAACCAACAGCGTGGGTCCAAACCAGAAAAAACCAAAGAAAGCCGAGAATTCAGCAGCAACCATCGCTGCAACAGTATTTCATGATTTGCCTAATTCCACGCCTCCAACCTCATGCCGACTTGTAGATCATAGCATCCAACCTCAAGCACCACCTGGTATGCAACCTTAATTGAAGAAATCAAGAGACCAGAAGAAGAATTCCGGCTACCAGAAGAAAGAAGTCCATAAAAATCCACGAGCAACACTACCAGCAAAGGCAGACATAGAGAAGGTAGTGGTGTTGGGAACACTCGAGCCTGTGCAAGCACCGAATTTCTACACACCATCTCAGTAAAGCATATTGGAGTATGGATGAACAATGAGGAGGGACGCCTGTGGGATAAGAAGAAAGGGGAAAAACGAAATAGAGAGAAGGGGAAAGCGCAATCGAAGGTAGGAAGAGGAGACAACGAAAGGAAGGGGAGAATGGCTAACCAAACCTAGCCGAAGCTAGGGTCTATGTTCTAGTGAATCCACTTTC
>Dhingra_Pear_16_GATCAG_L001_R1_001_paired_trimmed_paired_merged_contig_72047 ---NA---
TCATGCTTTTCTGTGTATGCAATTCTACCATTAAAACATGCATTTTTAGAAGGGGTCCACTCACAGTACTCCGTTGGTGCAAAGCATACCAAAAAGGAATAATGGAATCACTGTTACTAAATGCACCTATTCACACAAAGGGTACATTCAGTCAAACTCTACTCAAACAAATTAATTTGGAAAAACGGGCGTAAAAAACGGGTACAAGATGTCGAAATTAGCCTAGGAGGGTCTCAAATGAAAACCCAAAAAGTCAACCCAAAAAGTCAACGTTGACAGTTGACGGGTTAAAGTTAAAGTCAATGCTGACTGTTGACCGA
>Dhingra_Pear_16_GATCAG_L001_R1_001_paired_trimmed_paired_merged_contig_7205 ---NA---
CAACCACTTCCATCTGCATCTACTGTTGAGAAGCGTTAAGCCTGGTTCTCGAGATTTGTGGGTATATGACTAGGTATATAATTATCCTTTGATCATATGTTCTTTTTGTTGTCCATTTTACGTCCCCTTTGGCCATTTCCATCATGCATCATACTGAAAAACGTGTAGAGTTTTGGGGGCGAGATGATAGTCATGGTGTTCTTGTGAGGGTCCCTACCATAAGCTATTCGGATATATGAAGTAATGGAGTTGGATGTGAGCCATTTCACTATTGGACTTTAAAAATTCAGCTGACGAGAGTCGCATATAGATGGCGAATGTATACCCTTTTGATATATCCAGTTTTGGACGTATTTCTGCAGTTAGTTTATTTGGAAGCTATCTGGTTATAATATAGATATAGATAAATATGTATACCCTTCTGATTCGAGCAAGTTGACGTGGGACTTGCTTTTTGTCAAACAATTCCACCTTGTACATAGGCTGCTTCGACCTTTTTCCCGTCCTTGTAATGTAAGTATACAGATTATCTGCTGTTATGATGTTTTTCCGTCAAGGAAATTACTTATTGCATTCAGTTTTGTTGGTTTATGTTGTA
>Dhingra_Pear_16_GATCAG_L001_R1_001_paired_trimmed_paired_merged_contig_72050 ---NA---
TATGTTTGCCTCTCTGCTTTATTTTGTAAGTTTTGCATTTTCTGGGTTTCTTTGAGAAATTGTGACAGATTTTTGTGTATAAATCTTTTGAGTTTATGGCTTAGTTGATAGTTTTCATTGTTTTTAATCAGTATTAATCTCAAAATTATGAAAGTTAATGGATTGTGGTCAGATCTTAAATCGACTTAGATAAAAAGTACGAACCACGAATTGGGTTCGTACTGTTTTTGCATCTCAATTTCTTTGGAGTGTATTTTGTATTTTATATATATTTGATGAGTACTGACTTCCTTGTGGAATTGCGGAATGCAGAACTGCATTGGAGGATATCGGGGAGAGTAGGGTATATGGTGTAA
>Dhingra_Pear_16_GATCAG_L001_R1_001_paired_trimmed_paired_merged_contig_72056 ---NA---
ATAATTGATTCAACTTCATAAATCTGCAAAGAAGCAAAGAGAATGAAAAGAGTGAATAAGCATGTTTCTACAAATTAAAGTCGATTGCAAGAGGGAAATCAAAACTAAAGAGTGAATTAAATACTGAAAAGAGGGAAAACAAAACTAAAGAGAGGAAAAATCGTAAAAACCAAAGAAAAAGATGGAGAAATAAAACCTTGAGGTCCTGAAAAAAATCATTG
>Dhingra_Pear_16_GATCAG_L001_R1_001_paired_trimmed_paired_merged_contig_72057 ---NA---
ATGTGAAACACGTACAACCGAGTTTCGATATCTATGTTTGCTGGGTTTTCTCTATCCGCATAGTTAAAGCATTATTAGCACATTACCTTCACTCTTCACGCGGCACATTCATAAAACATTTTTTTTTTCTCAAGAATTCAGCTGGTTATTAGCTTCTTAAAAGTTGCATTCCATCTCCAATGACAACTTTACTTACTGAGAAAAATATAAGAAATCTATCCTACCCTAATGGGCTCATATAGTTCATATATTCGATAAAAGAAATAACTTCGACAAAAGGTTTACTTTTCCTACATTTTCCCCGAAAACTAACGTA
>Dhingra_Pear_16_GATCAG_L001_R1_001_paired_trimmed_paired_merged_contig_72058 ---NA---
AACATATCGAATACATGTATAAACATAATCATAACAATCTACAAGTCACTGATGTGCCTTACATCCAAAAAATTTAAACTCAAGATACACAATCAATAATCACTAGAATAGAGTACATATAACATAAAGAATCCACGAAAAGTAGCAACATACATACCATCTTTATTAAAAGAGAGATTGGATCTAAACAATCTACCAGGTCATAATTAAACCTAATGAAAAATTAACCAAGAAACACTGAAATTTTCATCGCCAAACAATATATCCTCGTGTTTCGAGACTCCAAGCATATTCACTGAATCTTATTTATTTATCAAAACAGATGAACATTTAATTATTAAAGCACTTTGAAGTTACAAGT
>Dhingra_Pear_16_GATCAG_L001_R1_001_paired_trimmed_paired_merged_contig_7206 ---NA---
AAAGTCTCTCTATTTTTTCTGCTTCTCTCGAATTCTCCTTTCGATGTAAAGACATTGATTCTCATCATCCCACGTTACAATTCAAGCGATGTTTTCACTTTTTATTGTTGCTTCTGAAAAATTAAGAAAATGTAGGGATTGTAATGCTTACTTGTAAGTTTCAAGTAATGGGTTTGTGTTACTGTGCAGATCTCCGCAACTTTGCGTTAGGGAAGTTCA
>Dhingra_Pear_16_GATCAG_L001_R1_001_paired_trimmed_paired_merged_contig_72061 ---NA---
GGTTGGAGCGCGAAAATCATTTCCCTGGAAAATAAGGTAAAGCAAAAAATTTGGAAGCATATTTGTCAAACAGATTAAGAGACTTTTCATAAAGGAGGAGCAGAGATCCAACATTTTTACTGCCAAAATACCAAATCCTCATTAGTAACTTGAAAATAAGAAGGAAAAAGAAGGTGAAAAATTACCACATCAAAAGGCATCATCACCCT
>Dhingra_Pear_16_GATCAG_L001_R1_001_paired_trimmed_paired_merged_contig_72062 ---NA---
CTTCGTACGTCCCATACACTGAACCTGAACATATTCAATACATTATGATTAGGCAAGGCAAAACAAACATCCATTTCTTCTCAAACTAGCTGACTAATTTATCGCAAGTGATTCTGGATCTATCATGTTCCAGATTAATATAATCAACAACTCTTATGCTATTATGGTCCCGCGAGAAATCTGTGGACTAAAGTCATAATGACTCATCAGATTTAACAAGAAATTGTTTTCAGATGAAGCAAAATGTTATTTGTCAACATAATATTACATAACATGCCAATATCACACATTACTTGTACCGTCTAGAAGTGCATGTTATACAACAAACTCGTTACCAAGGTAGTATTGAAAACTGATGACTGACTACGTGATAAGGCTGTCTTTTCACACAATTTCAGGGTTAGCTGTATAAATACTGTCTGGAAAAGAGTTGGTCAAGATGTCTCTCAACTCAACTTGACGATAAGAAAGGCGAATACTATTAGCAATAGATAACAAAACAGGCTTGGAGAATAACATGAGACAACGAGAAAGACATATTCTATCGGTACCAAGTGAAGGATTCATGAGAGATTTGTTAAAAATCAAAAAGGGAAATAGGTGATCAGCTTTTGACAATTTCAGG
>Dhingra_Pear_16_GATCAG_L001_R1_001_paired_trimmed_paired_merged_contig_72063 ---NA---
GAGGGGAGAGAATGAAGGCATGGTGACAGTTCAGCTTGCTATATTAAAAATAGGGGTGAAAGTTCAGCTTCCTCAATAGTGAGTGCAGATTAATAATTAATGCAATTTCTAGTCTTTTAAGGACGGAAGAATAAAAAGCAGTTTTAGCGAATCCTTCTCTACAGTAGCAGTAGAGAAAGTTTTGGATTTTACTTTCAGATAGGCATCTAAAGGCATTAGAACTAAAGAAAACCTGTAAGGTGAAAAGCCTGTCTTCA
>Dhingra_Pear_16_GATCAG_L001_R1_001_paired_trimmed_paired_merged_contig_72064 ---NA---
ACCGAACTTTGCTCGAAAACCTTGTAGATGCACTTAAGTTGCAGCGCTCGCTAGATTGTGTGACAAACAACATGATAATCTACACTAAATTCATCAAAACAACGTTAAAAGATCACAAGCTCCGTAAACGGTTCCATAAGAACGGTGTTTTTGGACACCAGTTAGGTTCAATAACTGTGTCGTACGGTACCGAATGTAAAGTTGATCTAAGCAGAAGCCACCTTCAAAATGTTT
>Dhingra_Pear_16_GATCAG_L001_R1_001_paired_trimmed_paired_merged_contig_72066 ---NA---
AACATCTGTTTCAAACAAACACCGTCGTCATGTACTCACGTTAGAAACAAACTTCGCGTATTTAAACACTGATTGGCCCGTTGAATTTTCCAAACTCCAACGGGCAGATATAGAGTATTTAAAACAAAGGGAGAAAAAAGTTCTCAGAAATACCTACGCACAACTTGAAATACAAACCCTAATATCTTTGGGACTGTGTAATCAGTGATGATATGTAAGACGGATTGTAAAAATAAAAAAAAAATTATTACCACACTAAGATAAACTTAGGCCCTTATGTTCAAATGCAGCCCATGACATCACACTTAAGATTATATGTAATTAAGATGACAGTGGCTGATATGTACTATATGAGTGTGTGCAGCGGCAAATGTGTCATTGTATCACAAGAATTTTATGAATGTACCTGCGATGCTGCACTAAGATCCGA
>Dhingra_Pear_16_GATCAG_L001_R1_001_paired_trimmed_paired_merged_contig_72069 ---NA---
CTATCTCTCTCATTCTCCTCTTTGGTAATTTTCTCTCTCTAACTCCACCTTCTTCTTCTTCTTCTTCTTCAAGCTTTTGCTAGCTTACCAAATCTTATCGGTAACTTCCATGGCTGAAATAAATGATTGATTGATCATTTCTGTAGTTCTTTTCACTCAGTCAAGACTGAAACTTTACTGTGATAGATCAAAAGATTTCAAGTTTCTTTTCATTTTTCATATTTTTTGAAGGAAATTAAATTTTGGGTTCTGAAGTGAGTGACTTAATTTGATCGAATCAAGTGTGTATTTGATTTATACATATACATAATATATATATATATATATATATATATATATGTATGTATATGAACTCTTGTGCACTT
>Dhingra_Pear_16_GATCAG_L001_R1_001_paired_trimmed_paired_merged_contig_72070 ---NA---
ACTTGACCAGAAACTTATTCTGCAGCTCCATTGTTGAATGTCTTCACAATGAACAGCATACCTCATGCTATGAATACACTTCCCTTACATTTGTGCTGTTGTTCTTCTAAAGAAACAAGATACGGAAATAAAGTTTCCTTAAAGAGTATCTCTTGAACCAAACTCAATGAAAAAACTCATGAAAAAATTCGAGCACTTTCTTGCTATTAAAAAATCCATGTCCTTAACAGTCGACTCCCATTGTCCCATAAATCTGTCTCAACATAGTCCTAGTAAATGAAATGAATGACTATAGAACCTATAATCCATAAACTGAAAAACCGCAGTCAAAAAGTGAAGGGGAAGAATGAAGACCACTCTTTACCCATGCCATGCACAATGAGAGAAGAGAATGGGGGGAGAGAGGAGAGAGAGAGAGAGGGAACACTATACTAAGATTTTTCCACTCCATAGAAAACAGACACATGGAATCTAACTCAAATTCTAAAAAGCTGACTTCAAACAGATCCAAGTTTCCTGGGTGCAAAGGTTTCCTGGACATAACAAATCAAGCAAGGGGTAACAGTTCATTCAGACTCTGCAGCCAGCCTGCACCGGAGATTTTAAGTGATTTTGAGGATTGCTTCCACTCATGAGCAACACAACTCAATGGAAACCAACATACTCACTCGAGACCCCCAAATTTGAGGGGCGCTTCCACTCATAAGCACCCAACAATACCTAA
>Dhingra_Pear_16_GATCAG_L001_R1_001_paired_trimmed_paired_merged_contig_72071 ---NA---
AGTAATTTCCATTCTATGATATAATTGTTGCTCCGTTTTCTCATCATAATGGTTGTGCTAGCTTAGCTAGCTTAAAACTCAGGAAAGTTACTTTTCTTGGAATCCTATAAAGGAAGAAAGTATCACACACAACCTCACACTTGTGAAGATAAACATTCTAAAACTACCTGCATTACTATGTATAGCTCACATATAAATCAACTCTTCATGTTTATTTGGTGACTTGGTTATTTTGATGTTCTGGAGATTTCTGGATTGATACAAGTTGTGGAGTTTTTATTGTATTTGGCGAGACTGAGACTCTAATTACAAACATTTAGTCAGACATTTTGTTCATTTTAATGCATGCCAGATTATTTAAAAGAGGAAGTTGTGGGATTAGTATAATCTTTTTGAGTCCCAAAACAAGGAATAATGAAGTATTCGTATTGAATCTGTAAAAGGCGTGGCAACCTCAATTAATATTAGAACTGCATGTAAAAACTTCTTGGGATAATGGACTGAATACTCAAGGACAGGCCATTAACTTATTGTATATCATATATCTAATAGAAAATTCCCGTATAAGATTTTATTCACCAATGTTTTACTGTTAGTGCTAATAACCAAATTTTTGCAGTAGTACTTAATGTTCTTTGTTTAAACTTGTTAGCCATGTGCTTTATTTTGGTTTTGTTATTTTAGGTATTGTTGGGTGCTTATGAG
>Dhingra_Pear_16_GATCAG_L001_R1_001_paired_trimmed_paired_merged_contig_72072 ---NA---
CTCCATGTGGCCAAGGTAAGGACCTCGATTAGTCAAGTAATTTGAACTGTAAGAATGCATCCGTATAAAACTACACGTTGACCTCTTATCAAGCAGCTGTAGTTGAATTCATTCACAAAAATTTGTCTTCTTTAGACGCTTTTCGTCTTGCCTAACATTACCATTGATTTTGATCATTTGTCCTTCCTGTTAACCCCTTTATCCTAAGTCTTAATTACCTAATTAATTAGCATGAAATATAGCTCCTTGGAGCTAAATTGCTGAACATCTATATCAAGACACGCACATAAAGTAGACATTTGTATTTGGTGTGATTCGAACAGGTGGTTTCTATCGAGGGAGATGC
>Dhingra_Pear_16_GATCAG_L001_R1_001_paired_trimmed_paired_merged_contig_72073 ---NA---
TTTCTATCAAGTGCTAGTGGTGTGTAGAATATCAAAAAAATATAAAACAAATAAAAGGGTGTGGTGGAAGTAATTTGGGGTGTGTGAATATTATCTCTCTATATATAAAAGGAATAGTACACACATACTTATAGAAAAGTGATAAATAGACAGTAGGTGCATATATAAATATACAATTCATACACCTTGCAATTCTTTTGTCAAGAAAAAGAAACACGCACATGATTCAAGCAAAAACATTTACACAATCTCATAGAAATTTGTTTTGGAAGAAATCAAATTTCTTTGAGCCAAGGTTTTCCACCCAAAGAATTTTTTTCAAAACAACTCTTCATAAAATTCTCTGATGTTTTAGGAAAAAAAAAATTATGAATATCTTCTTATTATATTTTGTCAAGGGTTCAACCTAACACAAGTGTTTGAGAGCTACATTTTGATCAAGGCTTTTAACC
>Dhingra_Pear_16_GATCAG_L001_R1_001_paired_trimmed_paired_merged_contig_72076 ---NA---
AAGTCACCATGTTCCTGTAACAAATTAGAAGAGTTAGGCTGGATGGTTGTAGGCTACGGGTTTCAAACATTCACTGGGGAAGTTTCATCATTTAAAATATGAATGTTATACAATGCTTATCACTAAATAGGTAATGAAGTATTTAAACCTGTCTTTGAGTCCCTTTTGTTTTCTAATTTTGCTGGCAGATATACTGCTTTGATGCTGTCACTC
>Dhingra_Pear_16_GATCAG_L001_R1_001_paired_trimmed_paired_merged_contig_72077 ---NA---
AATTTGAATTGAAAACTGTATTCAAAATTCCCCTCCTTATTTTATGACATAAAATGAGATACACTGCTATTAGAAACAAGACTTCACATTTGCTATTATAAACCCACCATAAGATACACTGCTATTACAAGGAACACTTCACACAGAGTGCACAACGAAAAATAAGATCATAAATACTTATGATAAGGAAAACTCAAATGAGGAGGGGAATTATAAACTGCAGAATACAGAGTGCACAACCTATCTGCAGAATACAGAGTATGTATTGAAAGAAGAAGGAAGTGAATGAGAAAGGGATGAGTTTAAGAAAAATTGATAAGATTTGGAATCACAAAAGATATATGGAAGTAGTACTCTACAAAAAGCTTATGATAATTAGTTAATTGGAATATTTTAGAGCTGTGATTTGCTACATGGGAAAGGGATGAGTTTAAGAAAAGTTGATTAGATTTGGAATCACAAACACTTCGGAGGGATTTTATGATAATTCTCTTAAAATCAAAAGAAAATATTAGGGTTCCTTGGTTTCTTACCCAAATCTACCAATT
>Dhingra_Pear_16_GATCAG_L001_R1_001_paired_trimmed_paired_merged_contig_72078 ---NA---
GCACGTGGAGTGTTCAAGGTGAACCCTTTTCTCTATATAAGTACTATATTTCCTTCAATCCAGAATTTCAGCAGTTATATAATCTCCCTCATCATAGCACCTATTCGTCATTCTCATTTCTTGGTCCAAATTGCATCTTAAAACGTGGTTGAATGTCCTTCACATCAAGCACCAATCAACCATATCACACTTGCATTGCATAATCATTAAGTTCATTTCTTCAATATTTTGGATGCAGATGCCAAATGGTATTGATGAACAATTTTACCCTTTGTACAGTTGGTTCTATTGTTCTACTACAAAAATTCATCTGAAAGAAGGCG
>Dhingra_Pear_16_GATCAG_L001_R1_001_paired_trimmed_paired_merged_contig_72080 ---NA---
CATTTAAACAATTGCTCGTTGTCCTGCAGAGTAGTAGATACAAATTAAGTGCATGTTAATCTAAAACATAGTCAAAGATCCTAAAATGCTAATTAATAACCATCACATATTTGAATGGTTTAACATTTAGAATGAATTTAACGTAACACCAGAGCTATACATTCTGAGTTTTGACAACAGATTAGAACAAAGAGCAAACTGTAATGTATTTAGAATCTGGATGAAAAAAATTCATAACATCTAGCGCAACAAATCATGTGAATCTCAAAAGAAAGAAGAAAGCAGTTTCTGGCACTTTCCCTCATCTCACAATGCTCAAAATGGAATTCAAGTTTATAT
>Dhingra_Pear_16_GATCAG_L001_R1_001_paired_trimmed_paired_merged_contig_72085 ---NA---
AAGGGAAATAACACAAATAATGATTGGTTCTGAAGACAACAAGACATCATATGTTATGTAGCAGAAAGATACAACTCCAACAAAAGATTTAGTTTTTTAGGTTCCTCACATTCGGTTGCAGAATCAGATTGTTCGTTCCAACATAATTTAACCAAACCCATTCATTTTTCAGGCTTTTAAGATTCTGAGTGACATTCGTTCCTACGCACTCTCTTTCTTTCCT
>Dhingra_Pear_16_GATCAG_L001_R1_001_paired_trimmed_paired_merged_contig_72086 ---NA---
AAGGGAAATAACACAAATAATGATTTAGTAGCAGAAAGATACAACTCTAACAAAAGATTTAGTTTTTTAGGTTCCTCACATTCGGTTGCAGATTCAGATTGTTCACTCCAACATAATTTAACCAAACCCATTCATTTTTCAGATATTTTAAAAAAATATCTTTCCTGTATCCCAACGATTCATAAAATTCCTACGCACTCTCTTTCTTTCCT
>Dhingra_Pear_16_GATCAG_L001_R1_001_paired_trimmed_paired_merged_contig_72087 ---NA---
ATTTTGTTTTTATAATATTAGGTATTTTGTTTCTATGCTTAGATTTTAATCTTTTTCGAGGTCAAATATTTAATTACATCATGTCATGGGTTTTGTATGGGTTCAATTGGCAGTTTTGATTTTCTTTCTATTTTGTTTCCATTCCACTGCTGTCTCTCAATTTGTGTTGGGTACTTTTTGGGGTTTATTTTGCTTCCTTTTCCTTTTGGTTTATTTCTCTCGCCGTTCTCATCAATTTTCTACCTATCTCAAACTGCTCTCTCATCTTTTCA
>Dhingra_Pear_16_GATCAG_L001_R1_001_paired_trimmed_paired_merged_contig_72088 ---NA---
ACAATGGATCCAAAGTGAGCATACGATGCAATCTGAACATACACATGACAAACTGGCCCTAGCCCCTAGGTGAGTACTAACAACAATGCAGCACACAATGAGCAAATAACGTAAATATGATCATGCAACGGTAAATCGATAATTGTAGTTAACATAACACTTTTCATTTTGCAAATATAATTAAGGCATCCCATAATAGTACGCATACATGTGCATCCTACAGGATTTAGAATAATTTCGTAAATTCCGTCATTTTGTTAATTCTTATAAACATTCGTCTAATCTAGGCATGCATAGGAAATCTTTTTTCAAATGTATAAATGGAAACCAAATAAATATATAATATTCAAAAGCAAAGACCCATTCACAGTTACTTACGATGTCACATCCGTTGAAGCTAGGAAGCTGGAGTCTCCGATAGCAATTGCACCGTCACTAGGTTTTTTCGTGGCCGGAAAAGACTACAACACTCCCGAGTTCGCCAAAAAATATGGGGAAATTTCCCCCCCACACTGAAATCCGTGAGGTCCTCATCGGAAGATATGGAGGTCGAATTATGGGGTTCGAGTTCATAACCTTGGTTCTAGTTCTGGGCTGGAACGTTGATAACCTTTATCGACGTGGCGAGATTTGATGGTGGCTTGAAGGTTTGGCCTCCCGAAGATGGCAAGTGGTGATGGTTCGAGGTGGTTGCACCCTCTCGGTGCTTGCCAAGGAGGAAGAGAGAGAGAGAGTTGAGAGTTTGAGAGAGAACAGAAGAGAAAAATGGTCCCAGAG
>Dhingra_Pear_16_GATCAG_L001_R1_001_paired_trimmed_paired_merged_contig_72089 ---NA---
CCTGACCAACTTCCCAAGGCTACCCAAGAAAACATATAGTACCAATCATCTCCATGTATCAAAGCATGAAAACTGAATTTTTATTACACTTAGTAAAACTTTTAAAAGAGTCGAATAAATCTCTCTATAATTTCATAAAGCTTACAACCAATTCTGGTAACATTCCATGATAATATTTAGGAACGATAAAACGAAACCATTTTCTTTTTGTCCAGAATCCAGATTTTGAAAGACATGCTGTAAATGATCCAACAATGT
>Dhingra_Pear_16_GATCAG_L001_R1_001_paired_trimmed_paired_merged_contig_72092 ---NA---
TCCAAGGTCCACCTCTGTTTGCTGGTGAGTTTTTTTAACCTTTAAAGTATTGCTGTTTTAATTTTTATTTTTGTAGTTTTCCATGTTCAAGTGGGATTTTTGTATGAATTTTTTTTTTCCTTCTAATTCTGGGTGTTTTCTTTATATCGTTAGATCTGATGTCTGGGTGTATGATTTGTTTGTGTTTTTCGTTTCATAACACGATGCTCTACGTTTTTTGGAATTTAGTTTTTGTAATTTTGGGTGTTTTGTTTATATCCTTGGAACTGTCGTTTGGTTGTATGATTTGCATCTCTTTTTTGTTTGGTGGACACTTTGCTCTTCGTTTTTTGGGGCTTCTATGTGCAACTTCGAAGCCGTTTATGCTCAAGACAATTTGC
>Dhingra_Pear_16_GATCAG_L001_R1_001_paired_trimmed_paired_merged_contig_72095 ---NA---
TCGTAATAACTGATGCAAAACAGTACGAGTAGAAACAATTCCGAGATGAACAGCAGATTCTCGACTATGATGCGCTTGTTTCTAACACTGAGTATTCTATTAGTTCATTCGACATAGTTAACAAGTGAGAAGCCAGCATCGGCCCCTCTTTTTCCCTCTCAGGTGACTTTCACGGCCACGCAAAGCTACTTGTGTCCGATTCTGCAAATTCCAGACACAAGGGGATGCAGAAACATATACGTGAGCCTCGTGATCCATAAATTCTTTCGTGTGTAAAATAGTTTTGTTGTCCACCTGAGATCTATATTACAAGGTTTCTTACTTTCTTCCCAGTTGCACCCCACCAGAACTACAGAATGTCAATGTACACTTCAAACAAATGCTAATACCTCCAAGGGTGCGTATGCTTGCCGATCGACAGCTTGAAGCT
>Dhingra_Pear_16_GATCAG_L001_R1_001_paired_trimmed_paired_merged_contig_72096 ---NA---
GCCACGTGTCATGTTAAACTATCTACTAATCTTGATCGAGTGGGCCTACTCATGGCAATGGTGTTCTTGGAGGTCAAAGACTCAAAACATGAACGAAAGGTATTAACCTTTGTGGTTATGGTGACACATTCACTATTTGGATTGATTTGGGCAAGTTCTCTCTCTCATTTAAGGGTCATGAATCAATCGTACATACTGAACTAATATTAGTAATGAATGTCCACATGTATG
>Dhingra_Pear_16_GATCAG_L001_R1_001_paired_trimmed_paired_merged_contig_72098 ---NA---
CAGAGGAAGTCCAGGAGGTGCTTCTCCTTTTGCTGCAGCAGCCTGAAGAAAGTTAAATTTATGAACAAAGCAAGAGATAATTAGAATATAAATTCAAGAATAACATAAAACAATCCAAACTTAAACAGATAAGTTCGTTATTTCAGAAAGCGTCAATCTTATTTGTTTAACTTGAGGCTTCAATGCCATTACAATTAACCTGTGCATGAATAAGCACCTATGCTACTGCAATGTCAATTTATGAGGCAAGAAACAAAATCCGTGCACAAGAGAAGGGAATCAGGTTTGTCTCTCAAGTTGAACAAGAAAAACAGGAAATAGCTTTCCATTTTGCAAAGTGATTCATTAAGTATAATACCGATATGATTTCTTCTCTAATGAAACTCTTATACAGGAATGTCTAAGGTGCCGGATTAAGGTCCT
>Dhingra_Pear_16_GATCAG_L001_R1_001_paired_trimmed_paired_merged_contig_72101 ---NA---
CATTCTCAACCATTGTCTATGATGGGGGTAACTTCTATGCATTGTTTTAATAATTTTCTTGTTAAAGTCTGTTCCCTAAAAATGCTTGTTATTTTCTATCACCACACATCATGGCGTAAGCTGCTTTACTTCACCATTTTTAATGAAGAAGATCCTTATGCATGGTGATATTCTTGTAATAGTGACAATTATGGGAAACCTAACATTAGAGGGTTTAACTTCTTGTCGTGGTATGTACGGATATTTGGAGGCTTTTTTCTGGATTATGACTTTCAATTGTTTTTCCAGTATGCTCAGAATACTTCGTCAAAT
>Dhingra_Pear_16_GATCAG_L001_R1_001_paired_trimmed_paired_merged_contig_72102 ---NA---
ATATATATATGCAGTACAAAAAACCAAGACATCCATAAATCATAAATAACCACATAAGCTCATGATCCAACATTTTAACATCCATTGAATAAGGAATCACAATAACACCAAATGTCTTTCCTAGTCATGTAAATACATACTTCTTAAGAGCGCAAAGACTATCATCCCAGGAAAAACTAGCTTACAAGGTGAATATGGTTATTGCAAGATCAATTGTGTAAATTCAAACAAAAATTCGTAAAGATCATGAGCTTTTTCAATAATGGATGTCTTCATTGCAGAATTGAAAATACAATATAGTTTAATGTTCCTATCATAAGGGAAACAATTTCATTGATACCAAAACCAGTACAATGACCGTGGACCAGTAACTAGAATACATCCAAACAGAAATGAAAAATGCTAAATATCTACGAATCCAGCCCAGGAATAGTCCTCAAAGATAGACTAGATCACCCAAAGCTTTCTTTTCCAACCCAAAAACACTTTTGTCTCTCACAAAGACGTGCTGCATGACTCTGGGGTGATTAGGCTGTTCTTTAGTTTCCCATATATGTAATTTAGATGTTATTTAGCTCCCTACTGTAATTAGGGTTGCACTTTAAATAAACCCTTAGAGGGTTTGTCATCAATTTCGAGTCGAAGCAATATCGTCATAGATTACCCAATGAAAAAACAGTTAAGTGTAAATCATTGATCTCCTAAATTTTTTCTTCTTGAAGAATAAACATCGAGGCTTCTGCTATCATAA
>Dhingra_Pear_16_GATCAG_L001_R1_001_paired_trimmed_paired_merged_contig_72104 ---NA---
AGCACCTCCGCCTTTCCAGAACAAGATTGAACCTGCATCAGCCAGTCAGCTGATAAATGCAGCAAATTACATACAAGTTGCAATCCTTAAATTTATTGTTTCATCGTTTTCCTATCACACTCAACCTTAACATTCCTACACTCGTATCATTTTCTGGCTTTTAATGAAGTTCTGCACGAAATACAAATACCGAAACAAGGTACATACCACACAAGAATCACCAACATGTGAAATGACCAGTG
>Dhingra_Pear_16_GATCAG_L001_R1_001_paired_trimmed_paired_merged_contig_72105 ---NA---
GTGTAAAAGGTTATGGAGTATGTTGGCCCTTCAATTTCAAGTGTGGAATCATCTAGATCATTAGCAGGTAACCAAAAGCATGACAGGGACACAAGAATGCTTCTACTTCAAGACATAGATACTCAATGCATCGAGATGAGTGTTTCAGATTTAAAACTCAATGCAGATGAATGTGGATGTTATATGCTCATAATTGCAATGTAAACAGCTTTTACTCCATGCTTCCTAACTAAAAGAACGCAAAGCCTACACACGGTGGTCATTCCAATATGCTTCATTCAGTTAAGAGAGTCCCAATTTGACACAACAATTTGTCTACAACTAATTATTCAAAAAACTTCACCTTGTTCAAGAAGAATTGAAGTCAAAAAGGGTAAAAAGAGGAAGTAGACAAAAGGAAGGGAAAACAAAATTCTGTCGAAAGCATGTCTGAAGGACCTCGCTGAACAAGGAAACCAGAAATATACAGCTCAATCAAATCTACTCTTCCGGGAAGTTTATGGTCAGACATCAGGAAAACCTCTCAAATGAAGTTACATATTTACAAATGAATATGCATGAAAGCTTTAACAAAAGGGTAGTATCAAAAAAGAAATTTACTGGTTGAAATCTGTACCACATAAACTCTAATACAAATAGTCAATATTCACCTGGAAGAGGGCTTTTGGCAACTG
>Dhingra_Pear_16_GATCAG_L001_R1_001_paired_trimmed_paired_merged_contig_72106 ---NA---
ATCGCCAACAGCTAGAGGACATGCTGTAAGTTGTTTGTCTTGGCTCTATTTACATTTGATATTGCTGGGAGCTTTTATTCTCATATTTGTACTCTGAGCATTTTTTGCTTTATATGTTGATGTAGCGAAACAATATTTTTGGTCTCTGAAGTTTGACCCAAATTTTGATTTTGTTCTCATATTCTCAACCAAATCCCTCCATTTTTTAAAAGTGGATTAATGTTTACTGAAACAGAAAACAAAAATAATGGAGCAAAATCATTCTCACATCTGCTACAGCTGCACTAACTTGCCTGAAATAAAGTCATAAGTCGGCTAATTAAAGTCATAGGGCGCATGTGCATTGCTTGTTCTGACATCCTGTGATACTTTAATTTCTCACGAAGCGGAAATTGTATCAAGTCGGCATTCATGTAACAAACTTTGACCATAGTTGACA
>Dhingra_Pear_16_GATCAG_L001_R1_001_paired_trimmed_paired_merged_contig_72108 ---NA---
AAAAAAAAAAAAAAAAAAAGACCTCCATTTTGTTTCGTTTCTAGTTGAAGTTATTTTGCTTTTGCAACTACTAATCAGTGCTTAATTGGGAATTAGTGATTTGTATGGTCAGTAATTTATCTGAATTAAACATATTTTGGGTATCATGATGAAGCTCCACTGGTTGTTTGAATTTGACCTTGATTGCTAATATGCAAATTACAATCTATGCGATTTCGGGGGAAATTGTTCTTCATCATCGACCTGTTTTCTGTCTGTATATGTTATTTTGTATGCTCTGGTAAGTTTGTAAACATGCTGATATTCGCAGTTTTACGGTCCAATCATAAATGGGTCTATGCTACTGTGTTGCTTTGATTACTCGGTTTTTTAGCGGAAGTGTGGATGTTGTGTGAAAAGGGCCTGTTCATTGATCATATGCTTTAGACTGGGGATAAGTTGTATGGTATTAGATATGATGCATGGTAACAAAAGAATGTACCTTTTGGTAGGCATGGTTTAACTCGATATCTGTTGTTTAGTGATTCTACTTGAACACTCTTTTTCTCCTTCGTTTCCTTCTTGAAGCTTCTCTCCTCTTATAATGATCTCTGATAGGTAATGCCCCTAACGGGCATCTTCAGTCTGTCAAGGCTTGTAGAAGGTTGTCATTTTAGGAACCATTAGATATTATTTTCGCTTGTTCTGTTTCTGGTTATGAGTTTCTAGTCAATATTGGTATTAGGTACATATTTTCTTTCTCTAACTACATGATTGCTGACTTCAAAGCTCCAGAAGTTAGGGTCTATCAATTCTTCCTTTACTTGAATAAATGAAATAGGGGTTAAAGATTTAAATTCTTTTGTGCCGCAACGGATTACAAACTTCACCTTATCTTTAAGATGGTTTTCATTCTTTTGGGTCATTAGCATGCTTGGTGTTAATTGTGAATTTAGTAGATTATGGTGTATTTCTTCTTTGTTTTCTTAATAATAGCTAGCTCGTTTCTTTTTGTAGTTTCGTATTCACCTATGTTGCAGC
>Dhingra_Pear_16_GATCAG_L001_R1_001_paired_trimmed_paired_merged_contig_72109 ---NA---
TGGCATCCCTAATATATTGTTCCTGCACACAAAACACTCACCCAATCAGCTTGGAAAAGAGATTAATCTACTACCCAAAATAGTTGTACAGGATGTGGGGAAAAAGTTCATAAAGTATAGATGTTTAAGCAACAATGCTAAATCAATCATAACCAATCATAACTCCATCCAACTTTCGAATCCAAAATCATAAAGTTGTTACTCACATCAAACTGAATGTCACTGACAAATGGGAGTGCACAACCTGTATGTACAAAAATAATACCTGGGAGTGCAAAACCCGTTGTGA
>Dhingra_Pear_16_GATCAG_L001_R1_001_paired_trimmed_paired_merged_contig_72110 ---NA---
GCCATCTCCGTGCAGCATCCAAGTATGAGCATTATAATTTTACTTGTCATTTTCGATCTTAAGATGATATGTTTTTGTTTTTCTAAGGCCTTTTACTACTGTTTTTTGTATTTTGAACTACTTCTGTTGGTCTTGGATCTTGATAAAGTATTTAAAAGTTTAGTTTAGGATGTAGGCACTTCTTAATTCTGGGCTTTCCCTACACAGCCTCTTATCATGGTTGTCTAGTCAAACAGTTGTACCACTTCCGACTCCTTATGTTTATGGTCTGTAATATAAGATATTATACTGGTTATCCAAAGGATCTTGGGCCATCAA
>Dhingra_Pear_16_GATCAG_L001_R1_001_paired_trimmed_paired_merged_contig_72111 ---NA---
ACAATTAAGCAAGTATATCAACATATTGCACAAATTATTCAATATATTACAAAATCCCAAATCCAAATCCCTAATCGATCAACCCTAGAAAATATTCAGAAAACCAAAACGAAATAAAAAATTAAATTAGAAATAAAATTACCTTTAGGGCGAGTGAAATTTGATTGGGAACCGTAGCCAGAGAGAGAGAAGAGTGAGAGAGAGGA
>Dhingra_Pear_16_GATCAG_L001_R1_001_paired_trimmed_paired_merged_contig_72114 ---NA---
TCTTAAACATTGAATGTGCCAAATTCAAATTCAGAAATAAACTCAAAAGGGCTTGAGCTTAGACAACCGTGTTTTGGTGTCCCAGCTGCTTAGCAAATTTCGGGGCATAATTTATCAACAAATGTTGTGCACGTAGTAGTAATGACATGATCCATCCAAAGAAAAGAAACGGAGAACCATTAACAAATAAGCTACCTATTTCTGGTCGCACTAAATCGTGCGCAATATTGTACTAAAATAACTTAAACTGCTAAGAGAGGTTAAACATACATAGCACTTCATGTGCAGTTAAG
>Dhingra_Pear_16_GATCAG_L001_R1_001_paired_trimmed_paired_merged_contig_72115 ---NA---
CAATCCCCATGGACACAACACTCAGGTATCATCCTGAATTTGCTTTTAGTTTGTTTGATGTCAATTGAACTTAATTCCTGAATTGAGCTTTAGTCAAAACACATCGATAACGAATCTACATAATTAATCGAGATTTCAATCTTACAAGACAATGGAAGCAAGGTTTAACCGAGATTTCACCTGTGCATATTTAATCTGTGTTTGCGTTTCTCTTCTAGCTTATCGCACTCCTTCCTTTTATATTGAATAACTCTCACTCTTACTAGTTCCACTATCTGTCTACACCTAACTCTAGAACTTCATATAGTGGAATATGAGAGCAAAGAGCAAAGAAATTAGTTCCTTTCGTCGATGAGATTTCAGTTGTGAACTCGTTCCTCTTGTGGTTCCGAATTTGTTTTTGTTTACTTCCTCTGCAAGTTATCTTTTGGCCTTGATAGGACTGAATTCTTTTCCAGTATTAAGGGTTTTATATGCTATAGTATCTTGTTTTTAATTGTGAAGGCTTTGCATAACTAATGGGTTAGCATTAATAGTA
>Dhingra_Pear_16_GATCAG_L001_R1_001_paired_trimmed_paired_merged_contig_72120 ---NA---
TGTCCACCTGCAGATTAACAAGATCGAAAAACTGTGAAGGAGATTGTTGACAACACCAAGACACATATTGTAATCAACTGAAAGTGACATACATATGGAGGATACCTATGCAGTGAATAACTTGCACTGCGATTCGACAATGGACATGGTTTGAAGGTATAAGTAGAATGAGAGAACTCAATCTTAAAAAAACATGAGGAATAACAGTAACAATTACTGAGGAACTAAGACAGTGAGATGCAAACAAATTTTAAACCCATGTTCTTCATCATGTCAACGATCACTGCAGTTTATGCACATGCTTATCCGACGAGATATTCTATTGCAAGTGATGCTTCAATCTAGTTTCAACGCAAATAGGCCATGTCCTTGTTAATCATCCACAAGCAATGCGCGCCAGACAGGATGTGGCTCATACACATGATGTGCACAAAGTTGGGAAAGCTCGATGTATCATCCTCTCACACAGTTAGCCAAACTGATCACCAGTCTCGCCCTTTTCATCAAATCACTACTACTGTTCTACTCGTAAACCAAATTTATTATAACAGGTGGAAGCTAATGTACTTTCCTAATGTGGGTTTGCACAAATTAAAAGCAATAAAAACATCATTATGATGGCCATAATTTGGTATTTATTTACAGGGTATGTAATTGATTATAGACCATGTTCATGAAAATTGAGTTGTTACTCAAATTTCACTACTCTAATTGATTACCCACAAAAGTAGTGGATGGACCGTGTGGTTAGAGCATTCCTCTCCAACCCATTGCGTTCGGGTTCAAACCCTCCCTCCTTAGTGTAGATTAATGTAGAATATCGCTCGTAATATAAAAGAATTGATTATCCACTATTTATATACCAAAAAAGCAACACATCAAGTTATGAAATTTTAAAAAAGCCACAAACTTGAAGTAAAATCCTACTTACTCGGTGTAGTAAATGAAAATGGAAGCATCCCATTCGACA
>Dhingra_Pear_16_GATCAG_L001_R1_001_paired_trimmed_paired_merged_contig_72122 ---NA---
GAAAGTGTAGAACAAGATTATACATATTTGGAAGCCCAATGATTGCCGAAGATGGCCGGAAAATTGCCTGAAAGATGACTGGTTCGTTGGAAAACTCGCTGGAAACTGAGTAAACTTTAAACGTTCATAATTTCTTCAATAGTCAACGAAATCGAGTGATTCAAAAACAAAAATCATACTTCTCAATGAGTGATTTGGCTGTCGAGAAAGGTATCATTATCTTCGTCTCATCGAGAAGTATGATTTTCGTTTTTGAATC
>Dhingra_Pear_16_GATCAG_L001_R1_001_paired_trimmed_paired_merged_contig_72124 ---NA---
CACCCATACACAGCATTGGGACACCCTGATAAATAGAAGTAAAAATTGACTTAGTAAGCAGACAAAAAAGTATGCGACATCCTCAGCACAATCTACCTAGAAAGTGCCTGCATTTAAACAATATCTGCAGGGCAATATAGAATTCTGCTCCAAAAACTACAAGATGCAAAATCAAGTTAATGTACAAATTCAGGCTCTTCTTTTATTTTTAGAATGAAAATTCAGCAGGATCCATTCGATACTGGTAGGGTCGTACGAAAGTAAAGATCAACACCATTCAATAGGAAACCAAGTTAGCTGTATAGCACTAATTTCTATTTCTCCTTTATTTCCTTGCACTGAAAACACACCAATTATCATGCCCTACTATTTTGGTGTCCATGAACTTCATGGATGCGCATGACCCTTCCCAGTTAATTGAAAATGTTGTCCAGAAATCTTTAAGAAACTAAAAGATATAATAAAAAATAAAACTCAGACTCGCTTTACAAGAAATCAAGGCCAACACACATGCTATAATAAGGAAGAGTCATAGTAGTCCTAATTAAGAGTCATAGGATAAAATGAACTATAACTGAACCTCGTTTCAATAAAATAGTAATAAGAACAGCATCTTACTTGGGAGACCATGAGGCAGACAAA
>Dhingra_Pear_16_GATCAG_L001_R1_001_paired_trimmed_paired_merged_contig_72125 ---NA---
GCATTCTTCATCTCATCCGCAAATCCTATAATCAACCCAAGAAACAAACAAATAATTATCGTTAATGGAACCATGAATTTCCAACCAATCTCTCAAATTTACACAAAATTTAACTGAGTTAAGAAGTTAAAACAAAACCCTGGAACCAAACGCTCGGAAAATTTACATTCGTTCTTAATATCAAATAGGTTTGACAAAAAGCTCGAAACTTCAAGCACAAAAACTCGAAAACAAAATATTCAAATCTCAGAGATACCTGATCAGGAACCAAAAAAAGAAAAAAAAAA
>Dhingra_Pear_16_GATCAG_L001_R1_001_paired_trimmed_paired_merged_contig_72126 ---NA---
ATCCCCATTCGCTCCAAAACAATCCTAAAATCAGAGGGGCAATATACATAAGTTTTTCCTTTTGGGAGTAAAAGTAAATTTGCACTATTTAAGAAAACAGCATGATCACTGTATAACTCGGACCCAATTCTCGAATATAGCTGAAAGTCAAAGGAGGGAAAAAAAAATATCATAGCTTCGACTGATCGAATCTCTATTAAAAATCTACCCAATTGAATATCATACAGTGGAAGCCTAAAAACCAAACCGAGTAACAATCACTTGTCATATCCACCACGCAGGCCCGAAATCCTATTGAAAGATAATAACTTGCACAGTAAATTAGTACATTTATTGGCAATAATATGTACGACACAAAGAAATAATGAATTTAAAATCCAGAAATTACCAGATTGGGGGGTCAACAACGGA
>Dhingra_Pear_16_GATCAG_L001_R1_001_paired_trimmed_paired_merged_contig_72127 ---NA---
CTGATTTTCTCTTGTACGTTGTTGATGTTTTCTTAATTAGAAAACGTCTCCTGATTCAGACTTCAGTACCTTAAACCAAAATGAGGAATACCTCCACATGAAAAAATTGTACTCTCCTACATTGAACTCCATAATCTTTTGGTAGACTATCTCATCAACAAATAGGAGGTATCAGTTCAACCATGTATAAAGGAATAGAATTGAAGGAGGTCAACAATGTAATCCATTGATA
>Dhingra_Pear_16_GATCAG_L001_R1_001_paired_trimmed_paired_merged_contig_72130 ---NA---
ATGAGCCTTATTTGCTCAGCGTCGCCCATTAAGTGGATATAAGTTATAATAACAAAAAAATAAAAACCTAGATCTTCAATTAAAAGCACAAATGAAAAGGAAGTTTTTCATTTGAATCCCCAAAGTTATTTAAGTACATATTTGGGATTATGCTACACAAACCTGAACTCTTCTAGTTCTCAATTTTACATGTAAATATATGTACAAGAACTCAAGCAAACCGTCTAACTCAAAATACATACGTTGCAAATATTCATAGTAGCACTCGCAG
>Dhingra_Pear_16_GATCAG_L001_R1_001_paired_trimmed_paired_merged_contig_72131 ---NA---
GACTGAGAATGAGTAAAAATCATAGCTGCACAAGGAAATGAGGAAACCTTAATTACATGACTAAAAGAAATACACATGAAAGAAAGCAATCCATCCAATGGCAACATAGTAAAACATTTATAAGTAATCTAGTGTGTGAGTGACACAGCCACGTGGCTTTGTGCTAAAATTCAAATGTGGCGCTGTGTGATTGCCCCACATGCACCGTTGCCCGCCATAACAATCTTTGCCAATGACTCAAATCTCTATAGTAAAAGATTTTCCTCTAAGCTGGAGTGCACAGTAACACTTGTGTGCATGTCATTTGATACTACACGCTCATGCCAGTGTGCACCTAGAAGCGGTATGGTGCTTATGACAGCAGAAAAATCCAATTAAAGTCAAATTCAATGGAGCATTTGTCTTTCGTTGTTTTTTTCCTGGGATAAGGAACTTCAACATAACATTTGGAGCAAGCAGCAGGATTAACGTTAAACTTTCGTAACAAAAGGACAAGATACAAAAATAAATTTTAAAAAATTGTACAACAAATATCTATGCCGCAGACCATGAATCTATAATATTGCACGTACAAACATGATGATGTCCGTGATAACTCAAAAGAGTTTCCCTCGTAGGTTAGAAATTGCAAATTTAACCAACTAAAAGTGTCAAATACTTACAATTCTTTGAATACAGGAATGTCTACATGGCTCAGTT
>Dhingra_Pear_16_GATCAG_L001_R1_001_paired_trimmed_paired_merged_contig_72132 ---NA---
TTTTTTCAGATTTATGCGGTAAGTGTTAACAAATGCTAATTTCCTTACAAATGTGTTATTTTACTGAAACTGTATTTATTTATTAAATTAGATATTGTTCTTTGAAGTCTTTTGAGCTTGAAGATTTCAGTGTTTGGTATGTGTGACTGAACCCTATCCTATAATTTGCCTGCTCTTTTGACGGGAAAAAGAGCTCATATGGTCCACGTATTGT
>Dhingra_Pear_16_GATCAG_L001_R1_001_paired_trimmed_paired_merged_contig_72133 ---NA---
CTTTCAGTGAATGAGCTTCACCTGAAAAAATAATAATAATAATAATAAAAACAAAAATGAAAGCCATCAAACACAACTAGATGCACGGAAACTATTTCAAGTTAGAGGTGCGAAATTTCAAAAAGGAGTATCTTTATTGGAAGCGAAAAAGTTTAAAGAAGCACTACTTTAAATGGTGAGAAAAAGAAAGAAGAAGACAACAATTACCAAAAGCTTCAACAAGTTACCAAATGAAATTCAGACCATGGAGTTGCCAATACAAGATATCGATGAAACGAAAACAGCTACTCCGTTCCTTTTATCTTTCCTCATTACATGAAAACATTGTAAATTTGACAAGGGGTTCCTCTAATGGACAAGTTTTCCTAAAGTAATACTGAGAAAGAAAGATCACAAAATAAGCAAGAGATCATGACCAGCAATAAAACTTAGCAACCTCAGTCAAGAACACAATAAAGGGATCTTGATCCAGACGTCAAAAATGAAACATGCGCTGTGTGGTATATAAAAAAACTACAATTGAGAACATGAAATGTGTGGATGCGTACAAGTACATACCTGACCACATCGGATTGTTGAAATAAAGCTTTTTACAAG
>Dhingra_Pear_16_GATCAG_L001_R1_001_paired_trimmed_paired_merged_contig_72134 ---NA---
GATGGAGTAGTCAACTTCTGGCAAGTTCAGTCCAAGGGGTAATGCCCAAATGCCCAAATCTCATCATTTTAAATTATTATTTCTTAACTTCATAATTGTGTTCTCAGTAGCAATATAAAGTGGATCAAAATGAGCATAAGGTCATATAGTCGAGCTTTCTCCTATTTTTTGTATATATTAGGAAAAGCATGTATCCGAGCATAGTTATTGCATGCCTTTGATAGAGATGTATTCTGACTGTTGGTGGACTGTATGTCCTAAATTGACTAAGGAGGTGCAGTATCTCTTTGTTTCAAAAACCGGTGGGGGTATTTATGTGGCTACTATTCCTTGATCTGTTTAGAAAGGCAAAACTGTGATTATATCTTCGTGCTATGACCTCAGGATTTGTAAATTCTTGCAGTTTCAATTTTCCGTCTCAGGTCTTAAGCAGTGCTCTCAAATTTCCAGGCATTCGCTTCTACTTTGCACAACTGAGTAGGCATCCCTTTTGTTTCTTTTAATTGCAGGTCTAGTGCTTCTCGGCTTAGTTC
>Dhingra_Pear_16_GATCAG_L001_R1_001_paired_trimmed_paired_merged_contig_72136 ---NA---
GTGACGTAACCATGTGCACAGTGCGGAAGCTAATAAAATAATAATATAAATAGTACGAATAAATAAAAACTAGCTTTACACAAAGTAACAATAACAAGTGCAAGCGTAAGTGTGAACGCTAGGTTCAGAGCATGAAAGCCTAATGCAGTCCAGGAGAAAACGACGCAACAAAAGTACACCCGAAGGTGGTCCTACACTGGTGATCGTCTGTCAGATATGCCGGGGAAATCCTCAGGGAAACCACCAAACGTGCTAGCCAACTAGAACCACTTGCAAGGGCTAAAAACAAA
>Dhingra_Pear_16_GATCAG_L001_R1_001_paired_trimmed_paired_merged_contig_72137 ---NA---
AGCTGAAAGATGGCAATAAAATGCATGAAATCATGCACACAACAAAACAAGAAATTAACTATTATACTAAAACTCATAAAAATTACAAAATCAAATGTACAACTGGTAACCCTCAAATACAACAATTAACTTATTCGTTGATATCCTTAAGCATGCATGCTCTCCAAAATGGACGAAAACATTTTGATAACACATAAACAAGAAGAAAAATATATACACACATTTTTTAAGGATCTCATGTACATTGCATGTGCATGTTTTGGGAGTTTAAGTTAGGGTAAGTTAAGCTAAGAAAGTGAAAAATATACATGGGGATTGAGTGGCTCTATAACTGGAAAAAAGTAGCAATAGGCATACAGTTAACTTATAATCTTATATAAACCAAAGTATGATTAACATGCAGTATAAGTTGGATATATGAGCAATTTCATAAACGGTGTGGATTTGAGATGCTTTCTCTAACAAGGGATAATATTATGCATCTCCCCTTATGACCAAGGCACCGCCGAACCAGCTACTTATTAACTCTAGTTTCCATAGCATGCACAGGTTACAAAGGTAATCCAGTTTCAAAGTATACAAAAATACCTACATATCAATATTTATGATAGGAATTTTACTGAAGGAAATACCATTCAGTGTTGGTCGATATTAAGGTAGAGCAAGAGCTAAAATTAAAAACAGATTAAAATCATCCATACCTCTCTCTTGGA
>Dhingra_Pear_16_GATCAG_L001_R1_001_paired_trimmed_paired_merged_contig_72138 ---NA---
AAGAAGAGAAAGCCCATTACTAAGGTAATCGATCCCGCTTGTTTCTATTTGAATTGTTTTTTATGATACGTTAGTTGTTAGTTTTAAAATATGATTGTTCGTTTTGCTGCTAGGATAATACAACATGATTAGATTGCAATATGATATACTAGTTGATAATTATGAAATAAGATTGATTGTTTCACAGTGTGTTTTGTGTTTTAGAGGATTTTACAGGACGATTTGATCACGAAATGATGTGCTTGCATTAGTAATTTGTTATTATTTGGTATCTAATCATACTTGAAAAGTGCTAATGCTAAGAAGCTAATTATACTCTAAATAGTACATGTAATTGTGATGCAAAGATGTTTAAGTAACCCGCCTCCGTGCGGTGAGTGGGTCTGAGTGGTGTGACTTTATAGTAAATGATGCCCCATTTTATAGGATTCTCGTTATTAGGTGAAGGTGAAGAGATGTTGCTTGCATTCATATCAAAGCTGTAGTAAATCATAGAATAAACCAAGATCAAAGCTGTAGTAA
>Dhingra_Pear_16_GATCAG_L001_R1_001_paired_trimmed_paired_merged_contig_72139 ---NA---
CTTTTCCTGGTTTTCCCCTCTGTTTTCCAGCTCTTGTTCTTCCATTTTAACCCTTCCTTGCTCTGATCATAAAATTTCTTTTTCCGATCTCCCTTATCTTCTTCCCCGCACTGCCCTTCCCCTCCATGCGTTCACTATTTTCTTCTTCTTTCTCTCCCACTTGGGTTCGGCCTTTCTCGATTTCACTTTTGAACCGATCTGCTTCCACCTTGTTCCGCCGTTTTCAACGGCTTTATTGGAAGGTGTGTAGATCTTCTGCTCGGGTGTTCACACCACCACCTTCCACCCATGTGTCGATCTCGGCACTATTGTCAGTGGATCTACTAACTTCGTCCCAGGTTTTCTACCATCGGTGGCGATAGATTGATTCTTTGTGGAGCTTGATTAAGGACGGCGTCTTCTCTTTTTGTTGGGGCTTGGTTGGGTTTCACCTCCGGTGTTGGTTGGGAAGATGGCTTGTGGTCACCATGGAGTACTTG
>Dhingra_Pear_16_GATCAG_L001_R1_001_paired_trimmed_paired_merged_contig_72140 ---NA---
CCAACCATAACATGTTTGCAAGATAAACCGCTTATATTTGAAAACAAAAAATGCCATTGTCTGAACATACAAGTTGCAGTTTGACAAGAAATAAAATGTTAAGCAATTTAATTCCTTTTGAGAGCACGTGCAGTTGAATTCATAAAAGCTATGAACCAAACAAGGTGACAGCTTCGGATACATACCCTTTATGACAGAAGAGGGTGG
>Dhingra_Pear_16_GATCAG_L001_R1_001_paired_trimmed_paired_merged_contig_72143 ---NA---
ACAAGAAAAATAGGATTAATGACTAATATATATGGTGGGCCACATTTCAAGATCAATGAAAATATTATTTTTCACCAAAAGCTACTTTGGATATAGCCTAAGGTAGCCTTTAAAGTCGCTCCGTCAGTGCATACAGTCATACCCAAGATTCTCTGCTCTTAGCCGCCTTGAATACTTGAGGCTTTGCCACGGTGACTTATTGACATCGTAGAGCGTCGAGGTGGTGATGAATGTGGGATTGAGATCCTTTTTGGATCTCACACTCTGAAGCTGACGGACGCAGTAATATGTACTGTTCAAGAGAGAGAGAAGGGTGTTGAAGAGAGAGATGGAGGCGTGATTC
>Dhingra_Pear_16_GATCAG_L001_R1_001_paired_trimmed_paired_merged_contig_72145 ---NA---
ATTGCCCTGATCAACCCAACCTAAGCGCAATCATGATATTTTAGAACTTGGAAGCTACCTTCAGCCAGTTTAAAATATTGATGTAAGTATAGATGAAAATATCGATATGTAAATTTATGAAAACATCGGTTGTTTTTGACAAAAATGTGTTATCAAAATAGTATATAAACTCATCCAAATTTAGTCAAAATTAGAAGTAAATTTTCTCAAAAACAAAAAAAAATAAAAAAATTTTGCAATCAAACAGGTATATCAACTAATCTAACAAAATTTATCGTTTGACATAACGGCGTGGGTTCAAACCCTGTCGGTGGTTAATCTAACATCTAATCTAACAA
>Dhingra_Pear_16_GATCAG_L001_R1_001_paired_trimmed_paired_merged_contig_72147 ---NA---
CCGGTCTTTCTAACTACTGGGACCTGAAACAATCGGTTGACCCCAAGTGAGACTTTAAATAACTTTGTTTCTATACTTTTATTGTGTATTTACATTTTACTGCAATGTGAATAAAATCATCTTCCGACAAACACGACACTAGCCAAAAAACCAAACATAGAAAGAATGGTGTAGCAAGAAAGTATATGCACACAGTAATGAATGCTGATCATGTCATATTTTTTATGCACAATTCTGATCAAGCTCTGGAGTACTTCAGTAAAGTTGTTAGTATAGCCATTACTATAGACAACATAAAATGGCAGGATTTTAAAGTCCAGCAGAAATACATACTGCCCCATA
>Dhingra_Pear_16_GATCAG_L001_R1_001_paired_trimmed_paired_merged_contig_72148 ---NA---
TTCAGGGTATATTCAGTAAGAACCGCTTAAAATACTAGTTTGAAAAATCACATCAATAAACGATACAAAGATATTAGTGACAAACTAAATTAGCCATCCAATGACTTACAAAAGTGACAGACTGACAGTACTGAGGTTTTTCTTTTCAACCATCAACAACAATCTATTGTTGCTCTAACTTGTCATGTTTAAGCCAAACGCACAAACATAATTTTAGGAAGAATTCAATCAAAATTTTGTATCCCAATAAGCATGCAAGATCTGGTACATGCCATGCCAATCCTAAGCACACCATCAACTTCAAAACTCCAAGTGTGTGATTTCAGCAGGTACATTGGTCAGTTTCTCTCACACTCACTACTACAAAAACACACAATGTCTCCAAGCTCAAATAACACAAATATTTTTTTTGTTTTTGAGAATATAGTAACAAGTTACAAATTAACTTTTGGATGAATTATAGTATAAACTAACGTCATCTCCCAATGTTCTAAAACGCAAGTGAAACTCCTTCAACATAATCCAAAGAAAACCCCTGGACACCTCAGTGAAACCTAATGTCTGTGACGCAAAGGCAGCTAAAAACAAAATGGTGTTTAGATATTCTCTGGTAGCTCACATATAAGTCTCAGGTATTTTGTTAACAGAGTTCAGAAAATCAGAGTATATCACCAGTGAACTACTACAATACTATTGATCAACTATCAGCGAGCAGAAATGTTAACACATGGATGGTAATAGAAACATATAGAAGGAATCATGGCAAGCTTGAAGAAAAATGATTGCCTTTATACGCTTTGGTCTCTCTAATTCGACATGGGAGA
>Dhingra_Pear_16_GATCAG_L001_R1_001_paired_trimmed_paired_merged_contig_72151 ---NA---
GTGTCCGTATGTAGAATAGTAACTGTAAAATGCAGAGCATGATTTTAAAATTAACTCAAATTTGTAATAGCAGTTAACATTTGGTGCTAAATTGTAACAATCTTCGTCGAAAACAAAAACAAAACATGATTTTGCCCTTGAAGTTGCTGGCGCATTCTTTCCTTACATGATATAATCGAATGAATGTGGTGTAAAATGAAAGTTCTGTAGTACTACAACAGAAAATGCTTTTATTCAACTGGCCAAAAGAATATGGTAGGACAATGACCAATGGGAGACGAAGCTCTGAACCAAGCTTGCCAATGACAAAACATGATTACACTACCTTCAAAGAGCCATAAACTTCACCCGTATGATTAAGTGTTCGATCATTTCACAAGAGTGTAAAATAGAAGAAATGTAAAACAGTTCAGAAGCAAATGTATATATTGAAAGGAACTAATATGCATAATTGCATATCAATATGAACAGAAAGAAAGATGCATAATAATGATGCATTCTGGGACCATGGAAAGCAGGAAAGCAGAGGCCTTGCATCTCTCTCTCTCTCTCTCTCTCTCTCTCTCTCTCTCTCTCCCGGTTTATGATTTCAAAAGGTAGGTCAGATATCACAATCACTTTCTGGTTGTTACTGTACATCAGCACAGTATCCTTTAAACCTCAAGTCTTTCAATCTATTCCAATTACTAATCCCTCCTTTTCTAGTTATTGACCGATACACACGGTAGCGTAAAGTTCACTTTCATGCATCGATCATGAAAATTGAAGAAAAACAGGCCTCTGTCTCCCCCGACCCTCACCCCACTCAAGACCAGGAGCAAGAACACAAATAATTGGAAATTTAAAACATTAAAAATACCTAGAAGAATACAAGCTAGACACTTAAGGCCATTAGCCGCAACCTTACTTTTCTTTGAGAGCAGATAAATTTCCCCTAATCTTTTTAGAACTGGATGATAAACTGAAATCGATGGGACGATACGAAAATTGCAATACTTTCTACCCGGATGCTTTAAGTTTGATTTTGATTAAACAAGAGGAAATTCTCCCAGAAAGTTGTATTTTCTTTTCCTAAGGAAGATTAAGGAAACAAATTAGCACTCCCGAAGTAAATTAATTTACACTAAATTGATTAACCTTAGCAGATGTTAAGGAGTGATCATTTACAACTAAATCTTCCAATATATGTTCATCCCAAAAACAAGTCAACACAAAATACCAATGCAAATTCCCCACCAACCATCTCAATCAAAATGCCAATCTTTTTAATTACTTAACTCACAACAACTCAATCCATCACCTCCCAAGAAGCAAACTTGATCAACACAGAAAAAAAAATTTCACCTTTATTCATCAAAGACCATACATAGTTATTTAATTTAATGAAATAAACAAAACCCAGAAATCACAACATGGGAGGAAATAAAAACACTGATCAACCCAGAAAAGGTTTCATCTTTGTTCATATACAAGTCAATGAAAAAAACTCAGAAAGCATAAAATGGACCAGAAACACCAAGTATCTTCCACTCTTGGCACTAAAACATGTTAATGCATCACTCAGCACCAACATGCAGAGAGACAGAGAGAGAGCGAGGGAGAGAGAGAGGAGAGGAGAG
>Dhingra_Pear_16_GATCAG_L001_R1_001_paired_trimmed_paired_merged_contig_72152 ---NA---
CCAAGTACCGAGCGAGGGTGGGGAAAGGGGTTTAGGATGAGGATGGGTCTAAAGTTTGATTCCCTTCAACGTCACGAAGACAAGGGGTGTGATTTTGAAAACTGGATGCACACGCACAAGATGGTTGGTATTTGGACTAGGATTTATACTAGTTACGTATTCTACTGCTTATCCTGCAAGAATTGTGTAGTTAGTGGTACTTGCATTGGTTCTATTTGATTCCGCCGTATTATGTGTTTTTCCTCCAATCAGTGATGTATGTGTTTTAATGTCCTTCAAGCATCAATGCCTTTGTATGATATGTCAAACTTCAAGATCAATTCGTGTTCTGAT
>Dhingra_Pear_16_GATCAG_L001_R1_001_paired_trimmed_paired_merged_contig_72153 ---NA---
GGGTGTGATTTTGAAAACTGGATGCCCACGCATAAGATGGTTGGTATTTGGACTAGGATTTGTGCTAGTTACGTATTCTACTGCTTATCCTGCAAGAATTGTGTACTTAGTGGTACTTGCATTGGTTCTATTTGATTCCGCCGTATTATGTGTTTTTCCTTCGATCAGTGATGTTTGTGTTTTGCTGTCCTTCATGCTTCCATGCCTTTGTATGATATGTCAAACTTAAAGATCAATTC
>Dhingra_Pear_16_GATCAG_L001_R1_001_paired_trimmed_paired_merged_contig_72157 ---NA---
TGAAATTCACTACCTTCAGCAGCTCGACGTGGAATGTTCTAATATGACAACAATATGAAGAATGAAACCTTAATAATTTCAAGTTTCGTAGTTTGAAGTGAACCGAAAAATGTAAATGCCGAAGGAGGTCTTCAGCTTCCAATCATCAAAATATAATACAAACAATCAAGTCTACAGAGAATATGGTTCATTGGATGCACCTGATATTTGTTCCGCTAGCAATGTGAGGACCGATATTCAGAACAGACATGCACTCAC
>Dhingra_Pear_16_GATCAG_L001_R1_001_paired_trimmed_paired_merged_contig_72158 ---NA---
TCCACTTTACAGAAACCCCTTTTCTTTTGGAGCATACAAAAGAGAATCCATTATTAAAAGGCAAAAATCCCAAGCCATAAAACAAACAAAAATTTTGGGAAACTCGGAGCCTTTCAGTGAAAAAGAAGGCAGCAATGATGATGCTTTCATTGTTTTGGGGAAAATTTTTCATAAAACAGCAATGATGATGTTGGGTTGAAAAAAAAAATTTCACCTCTCACCTAGCCGAGTCCGGTGCA
>Dhingra_Pear_16_GATCAG_L001_R1_001_paired_trimmed_paired_merged_contig_72160 ---NA---
TTAGAGAATCATGCTGATAACGTGTTATAAATAGGCAAAAGTTAGAGAGATAACCTTTACTAAGGACAGGAGCGAAGCAGGTGCAAAATATCACACTATAACTTTAGTAGCTATAACACAAAAAGGATGACAGATAAAGAGAGGGAGGGATACTGATATTATTTCTCTTGCTTTCTTTTGCAGTGCATTTGATAACAGACGGAGTG
>Dhingra_Pear_16_GATCAG_L001_R1_001_paired_trimmed_paired_merged_contig_72161 ---NA---
TTAACCTATATCTATTAACATATGTTGTAAAAATTGTATGGCGTATGCCCACATCCCACATGTATTAGTATACCCACATGCATTTGGAAAAAAGGTGAAAAATGATAGTGATATATTTATTGTTATGTAATATTGTCAAAAGTAGTCATTATATCATTTTTGGATGTTCTCATGGGAGTAGCTCTATAAATAGAGTGATTTGTGTGCTATCAAAATATATACTGCAAAAGAAAGAATTAAAGAAATAATATCAGTATATCTCACTCTCTTTCTCTTTATTTGCCATCTTTTGTGTTATAGCTATTAAAGTTA
>Dhingra_Pear_16_GATCAG_L001_R1_001_paired_trimmed_paired_merged_contig_72162 ---NA---
TTGCATCTTCACGTGGACCACTGATTGGCACAAAGAAATAAAAACAGGATATACAAACATACAGAATTGAAAGAAGAAGAATGGTCATATCCCTTGTAATCCAAACAGATAAAAATCAACATTTAATCAGGAAAACTATATTAAAGGGCACATGAGCATCTGCCCAAGCATCAAACAAGGGACTAAGCAAAAGCACAACATATCTTATTACTATGAGAAAGATATTAACATATTATTTTTTTTAAATTATTATTATTAAGGGGATGGGGGCGTTTCAAACCTAGTACTCATGGGTGGAAACCCAACACACTATCCACTAGGATATTGGAGCACATGCAAGATATTAACATATTTGCGTATGTACCTGTTAACGACAGCATCAACAATAA
>Dhingra_Pear_16_GATCAG_L001_R1_001_paired_trimmed_paired_merged_contig_72163 ---NA---
AACTATCAATGTTTTTAAAGCTACCTGCCAATCTCAAACGCAAAAATAATACAATCTAAGTTTAACAGAAATCAAAACATATGTATACATATTACATACGCATATTAATCCATAAGAATGAGCCATATACAGCCAAAAAGAAAACAATCAAATAAGTGTTACATCATACAACGTAAACTGACACAAAATTGAACCAGACCAGTAGAAGATCACTGATTTCACTTCAAAATAGTTAAAAGCACATAAACTTACTTTGTTTGGGCATCAAAAGAAATCCTTTGCACAAAAAGATTAAATAGAGGCATCTAGTGGAACAAATAAAAAAATGAAGAACATTTACGTAGGAACCTAATGTCAGTATTTCACTGTACTGTTATTGACTAACACCACAATACTATGAGTGATTAACTTAGACACATTTACGCGGTTTATTAAAGCAACCAACTATATTTCCAAGCAAACTCAGTAGGCATGATAAACAACAATATTAAGTAAACCCCACTTGAAATTCAAGGGAAATAGATACATATTAAGTCCAATAACCATCCAATACAAAATCGAAATTAAAATGTATGGCATTGCAAATTTTGCAATTGAATGGGGAAGCACGGCATACCGTCCAAT
>Dhingra_Pear_16_GATCAG_L001_R1_001_paired_trimmed_paired_merged_contig_72165 ---NA---
ACACATGCGTGTGAACGAATGAGACTTACAAATGTATAGCTGGGCCATTCTGCATCAACAGCTCAGCTACCGACCCATGCGCCTGTGAACGACTGAGCCAAGCCTAGTCTATCTCTAGTAATGCCACCCCTTAAAACACCATTTTTTGAGGCGTACCAAAGATGTTGCCAACATGGATGGAAGAAATTATAGACTATGCATTGCATTATTGGCCAATAAGAAACTTTTATTAGCTCATATGGCACACGTGCATAACCCT
>Dhingra_Pear_16_GATCAG_L001_R1_001_paired_trimmed_paired_merged_contig_72168 ---NA---
CTCTCTTCATTTTTTTCGTCTGAAAGTTGTGATCTTTTGTATTGATTTCGAATTTTGGAATTTCAAAAATTTGATCTTTGATCTTGTAAAACGTTCTGCAATTCCAGAGCAATCGGTTCTTAATTTGCTTAGCTGCTGTTAGAGATTTTGAATTTTTTATGTTAAACTGAAATTCGATTGGGAGTTTTTGAGATTTAGTGTATGATTATGGTCAATGATATGAAGTTTAC
>Dhingra_Pear_16_GATCAG_L001_R1_001_paired_trimmed_paired_merged_contig_72169 ---NA---
ACGATTTCTTTTCCGTGCTTATCCTATGAAAAATGTCCACAGAATTGGTAGATTAGCTCCAAAAAATCAGATGCGAGGATAGATGAATCACCATAACCATGCATACAGACCACTCAGACAAAGTATCATTTAAGACACTTGTTCTATAACATAGATCTTCGAGTACCAGCTGACAGAAAAAAACACAGGGAGAGAAAATAAAGTTAACCTTAGGATTTCTAGAACATAAAAAGGTAAAAGAACAACAGTTATAGCAAAGAGACATAATAAAGAGAAGCTCAAACAGAACATGTACGTACTGATCTTACAGCCGTAAATAGGTACGAATTCTTGCCCATTCTCACAATAAATATTATTATTATTTATTACCTGAGTGGTTTATGGAACACTCTCGTT
>Dhingra_Pear_16_GATCAG_L001_R1_001_paired_trimmed_paired_merged_contig_72170 ---NA---
ACCTTTGAATGATGATCATTGTCGGGTTGGCCTTCTTTTCTTAATTTTTGTTTTACTTGTTTTTGGTCAATCTGTTTATGTTATACTTGCGAGCCATTTGATTCTTGTAGTTAGTATTGTTGAGCATCCCATGGAAAGTATTTTTTTTTTTAAAACTTTTTCTCTTGATGTATATTTTGTTTGCAATGCCATTTGAATATAAATAAACGTTCTTGCCGTATATATAAATGAGCATCATCAGGAGGGTTATAAGCTGTTGACGTTAATTCCTTTTTTGTTTGTTTGTTTAAACGACCAAGATTCCATAGTTGGATTCCAGATTCTATTTGTTAGGTTACTGGTGATGGCAATACATGCTTGTCACTGATGTAGGTTGAATTAAGCAACTAATGA
>Dhingra_Pear_16_GATCAG_L001_R1_001_paired_trimmed_paired_merged_contig_72171 ---NA---
GCAAAAACTTAACGAGAAACAAATCAGTTGACCAGAAAAGTTTATTGATGAGCAGCATATTGAAATAATCAGATAAAAAGTTCAGAACAATCAGGATCCGAAACTCAAAATGTTCCAATAGGAACAGAATGATAAGTGTTCCAAAGTTTATGCAGCCTCAATGAATGTGCACACTAAGCTTAGAACACCATAAACAGCTTGCATAGAAAACACAAATGCAGAACGGTGACAAGCTAGTGTAGAACAGTTCCCTTCATTTATTGGAGAGAAAAAAATAAAAAAATAAAAAAA
>Dhingra_Pear_16_GATCAG_L001_R1_001_paired_trimmed_paired_merged_contig_72175 ---NA---
AGCCGGCAGAAAACTGGGTTACACAGAGAAAATGATTCCTACGCTGGTTGGCAAGAACAATTTGTCCGCCACTACAACCGAGTCTGAATGCATGCAACTTGAGGTGAAATGAAGGAATGCAGGCAGCAGAAAATTGGGTTGCGAAGAGAAAAGGACACCTACCTCAGAAAATTCAAATTTGATATGAACCTAAGCGCCCATCATTCAAATTTTCCAACTTGCAGCTTAGCTTCAGAAAGCTCCATTTTTTCCTCTGGGATTTTGCCTTTTGAGGTCCAGAAAAAGACCCAGAATTTCGATAAGAATTTGAAAAACTGAATTGATAGAGAGAGAGATGAAATCACATGGGAAGAGATTAGAGAGAGAAAAATGGAAAAACAAAGGGGGTGCAAAAGGGTTTGGATTTTGCTGGGAAAAGGTTGGGTTTACATATTACGTTAC
>Dhingra_Pear_16_GATCAG_L001_R1_001_paired_trimmed_paired_merged_contig_72176 ---NA---
AGCCGGCAGAAAACTGGGTTACACACAGAAAATGATTCCTACGCTAGTTGGCAAGCACAATTTGTCCGCCACTACAACCGAGTCTGAATGCATGCAACTTGAGGTGAAAAGAAGGAATGCAGGCAGCAGAAAATTGGGTTGCAAAGAGAAAAGGACACCTACCTCAGAAAATTCAAATTTGATATGAACCTAAGCGCCCATCATTCAAATTTTCCAACTTGCAGCTTAGCTTCAGAAAGCTCCATTTTTTCCTCTGGGATTTTGCCTTTTGAGGCCCAGAAAAAGACCCAGAATTTCGATAAGAATTTGAAAAACTGAATTGATAGAGAGAGAGATGAAATCACATGGGAAGAGATTAGAGAGAGAAAAATGGAA
>Dhingra_Pear_16_GATCAG_L001_R1_001_paired_trimmed_paired_merged_contig_72179 ---NA---
TGCCAGATATACTCTCAGCTTGCTCTGCATCAAAGTAAATCAATAGCATTAGCTTGGAACAAGAAAGCACGACCATTTTCTAATTAGTACAAATATTATACAGAGAAATAATATTAGTATAAATATTAACATGCCAGTAAAATGACTTAACAAAGTTAACCAAAAAGAAAAAGAAAGAAGAGTGATAAATCCAAGATTTCAAAATGGGGTCTTCTGTCTGCTGAATTTTTTCGCAAGTAGAAAGTTTCTCACAAAATTTTGTAGACCCACCTTTGTTTTTGCAATATTTCCTAGATCATACACCTGTTAAACATTTCTATCATTTATATAAACTGCAATGTGAAGTACAAAGGAGACTCCACTGCAATTTCGAGATAAAACTCCACTTAGGAACATTTAAGCTTAACCCCAAAGACAAAACCTTCAATTGGCATCTCGTAAAGTTGCAAACTTGTAATCATTCATAGTAATAAGATCTCTTGAATCTTGAATTAACCACCTCTCTCAGATATCAAATTAAATACAGCATAGCAATTTTCAGTAGCTACCACAGACTTCTTCAACATTCCAGACTCTCAACCATTCCTTTTATTCACGCTAAACTTTAACGTATTCTATGGAAATGATGATGGGAGTAGTTTGATGCAGAAAAGAAAATATTTTGCATGCATAGTGGAGAAAGTATAGAATCCCTAAACCCCTAAACTGAATCCCTACAATAGTATTTAGGTGAAAGCAGAAATTATACACTAAATGAATCACTAAAACCCTGAATCCCTAATCTCTAGTCCCAATTAAACTTATATTAGAAACCCATAATTCCTAAATAACTAAATCATAATTTAGAAACAAGCATAAGGAGGACTTACAAGGCTGGAGTACTGAAGAAAATCACAAGAACGACGAAAGGACTTACACTGGAGTGACTGGAGTATTTTGCATGACATGTTTCATTTTTATTGTACCTACCCACCACTTTATATGGTAGAGTAAGCTTATGTTATGCGTATACCATACTATGCACTTTACAACTGTAACCCATGGCCCATAAAATT
>Dhingra_Pear_16_GATCAG_L001_R1_001_paired_trimmed_paired_merged_contig_7218 ---NA---
TGTCAAATTCTCAAAGAGGTTGACTTCAATACGGTAAGCTTAGAGTACCAGTTGTCTGCCCGGTAAACATGGTTGTAGCGGCATATTCTTGAATGAACTGGTAAACTTGGCTGTAAAGGGTGTTTGCATATATATACTGAGAACATTATACCGATCAGCAATCAAAAGGAGAAGTATCCGAGACCATCATATTTTATTGTTTATACTTTATATTACGTGATGGTTGTTCTCATACACTTACAAGTTGCGTTCTCTATATTTTGCAGGCTACTTTCACGGACATTCTGAAG
>Dhingra_Pear_16_GATCAG_L001_R1_001_paired_trimmed_paired_merged_contig_72181 ---NA---
AGATTTAAATGAATTCAAAAATGTCGATAGGTGCTATCGCCCATTTAATAGTGACATTAGTTGGACCCAGGGTAGAAGAATAGGATTCTGTATAGCATTTTTTCCTTGGTCTGCACTTGTAATTGCTTCTTGTAGACATGTATATTGATTTCGGCCTTTGTATTAATACTAGTGATGACCCATAACTCATTATTTTCTCGTTACTGT
>Dhingra_Pear_16_GATCAG_L001_R1_001_paired_trimmed_paired_merged_contig_72183 ---NA---
ATTCCTGTGTCAAGATTCTGGGAAAGAAAGATTTTATAAATAAAAAGTATATATAACTGTACAATATCAAAGCATGACTTAGAAGATCATGTGAAATACTACAAAGGTGAATCAAGACTAAACTGACAGAAAATGGAGGCCCCTGCCATATAATATATTTATATACCTAATCAATCTATATGCTACTATTTATGAAAACCCTATTGTCAACCAAAGATGGTGAACGTCAATTAAACCCTCTTTAAATTACATAGTTGAGTAATATGTGCATAAATATAGTAATTTAATATAAAAAAATTAGATCATATGCAAAGAATGTGTAAAATAGGACAAATAAGATCAAGATGATGAAGATGCCCACGAACAGATGGAAAAAGGTAGCAGAAGTTTTCATTTCTACTTCGCCGTCATATAAAGGTTCAGAAGTAAAGATTAATCATCTTGATATTTTCTATCATGCGTAATGCATTATTCTAGAACACAAAGATCTTTTCAATCTCTCAGCTACAGCATCAACTCAGTTCCTTTAGTTCGAAGATGCTTTTCATGGCACCAGCCAGGACCGAGAATACTTTGAAATTCATTACGTAATTCTACGAAGTGGTCCAAATTTCAATTTGTCCCTGTTGAGGATAAGCTATGAACTAGTTAAGAGTATCAAGTGACAATAACAGACAAAAATTACAGCACTCGTTGAACTTACAATAAAGGGACATCTAATAGGTTGGAGGAGGTATCTTCAATAATTAACAAATCTCCAGGTCAGATTGCAACAATACGGGGTTGAGGTAGAGTGACGGAGCATCAGGGAGAGAGGGAGAGGGAGGGATGGGGAGACAACATGTAAATACCCAAAAAAATGTCCCTCTAAAACACACCATTTGGAACTCTTTGTCAACGAAGATCATCCAGATCCATTTTAAAAGGACACCAAGATTCTACCAACTTTTAGAAAATTGTAGTCCATAAAAAATTATAACACATCAAGGTACGGTGATTATTAAAGTAATATCAATGCAACATTAACTTGTAATACTGCATTTA
>Dhingra_Pear_16_GATCAG_L001_R1_001_paired_trimmed_paired_merged_contig_72186 ---NA---
CAAATTTACCAAACGTAAAAACCCACCAAAATTACCAAACGCAAAAACCTAATTCAGAAGATATGCAGACAGGGTTATCAAACTAGAAGACAAGCAAAAACTGCTAACCCAAATTTGAAATAATCCAAGGTGAACTACACCAGTGGAGATTAGTGCTAATAATCAATATTAATACTGATTTCATAACCAAAATACTAACATAATCAACATAATTAATTAAAATCGAAAACAGAGAAAAGGGTAAGAACTGAAGCAGCAGGGGAGGTGAAAAATCGAAATACCTGAAGGAAAAAAAAATGGAGAAA
>Dhingra_Pear_16_GATCAG_L001_R1_001_paired_trimmed_paired_merged_contig_72188 ---NA---
AAATGCTTTCACCTACATAACAAATGGATTCATCAATGATTAACAACATTAGCTCAACAGTGTGGCTGAATACATTGTAAATTTTTTCATAAAACATGAAGAAGTCATAGCAGTTGGCCCCACCACTTTCACTAAACTCTCTGACCTTGGCTTTGTCGAATTTATAAGATTTAATTAGTAAGGTTAAATAAATGTGTGCTCAACTAGCACGATATTACATATAAAACTGTTCAAGCTTCCCCGTGTGAAGAATATGGCTAAAGACCAGTTTAAAAAAGGGTAGATACATAAAATACCTGCATTTTCATTCTGCGTGCCAAATCTGTCCCACAGAGGGAATATAGACAGAAATATGATTTGATTACCTTCGTAAGTCTGGTTTGAACAATAGACTCGACATAGCAGTGACACTTAAAAGTTTGTCTACTTGCAAAAGGCAAACAAGAGATCAAAAACACTACATGATTTTGTTGATAGCAGACCCATTAAGGCCAAGGTCCACATTTAACATTGTAGATTATTAAGAACTATACTT
>Dhingra_Pear_16_GATCAG_L001_R1_001_paired_trimmed_paired_merged_contig_72190 ---NA---
TGTCTAAAAGTTCTTGAAGAACATTCTGTTTATCAAGTTCACATTATATACTAATTAGACCATGGAATTACAAGAAATCCAACAAATAAATAATTATTTACCGAATGGATGGATAGGAGGCCATAACTTCAGAAGATATCAAAGAAAGATATTAAAAAGTGACACAAAAAGATCAATCAAGATTGAATGAGAGAATATGTAGATGTTTTGTGATTCCCACGGTGACAAAAACAAAGAATGAAGTGAACCTCTGGAGCGACCAAATTGCCTAACTTTTAACCAAACAAAAGAATTATTTGAACATATGAAGCAGACTTAATGATATTCAAGGACTTGAGCTTCGGTTAAGCATATCATACAAAATATACACACCAAACCAAAAAGAGGAGGACCATAACTCACAATTTGAGTACCACTGAAACTGGC
>Dhingra_Pear_16_GATCAG_L001_R1_001_paired_trimmed_paired_merged_contig_72191 ---NA---
AGAAAAAATGAGTCAGAAATAGACACCCAATGCAGAAAGAGGTAATCAGTGCGCCACTAGACAAGAAATGACTAGCTTAAGAGCTATTTGTTAAAGAACAGAATGCATTAATCACATCTGTGCACTAGAAACTTGAATTATTATCCAAATTTGACACTGACCCGAGTTTTGATTCTGGAAATGAATGGATAAAAGGGCCAACTTTGTTGAGATTTAACTCTTCATTTTGTCTACTCAACCATTAAAAAAATCCAACGAATCCCAATTATTTCACACGAAAAAGGACTAGAAAACACTCCCTACATCTCGTTAGCGATAGAGCTATACGTGCAACTAACAAAATTAAACACCCATTCCAAAAACACAGATAAAGAAAACAATTCAACAAGAAAAAAAATCAGTTAAAATATTTAAAAATTGGGAAAGTGGGTTACCAAGAGAAAGGGAGCTCCA
>Dhingra_Pear_16_GATCAG_L001_R1_001_paired_trimmed_paired_merged_contig_72193 ---NA---
CTTTGGTTACCGAGAAAATTTTGGGATGGAGTGGGAAAATTGAATCATTGGGTTTTGCTTATGTGATGATTTTGCTGGTATCATTTGGTTCCGAAAATTGATAACGTGAAGTGGTCTTTATCTGTTTGCTGATTTTTGTGGACAAATTGGGGTGAATTCTAGCTTTTAAATCATTTTTTTTTTCCCGAAATTGTTGGGTTAACTATTGAGACAAATGTGATAGGAGGAGGCATGGAGATGGAGTAGTGAATTAGTCCAGCTTAATGATCTGTTTAAGTAAGTCCTTGTACAAATTGCTAAACCGAATGAAGAAGTAGATCACATGAGACTGCCGAAAGGAATAAAACAAGGGTAAAAGAGATGAGTTGAGGCATTGCTAAGTCTGGAGGTTGTTGTGACCGATGTTGAGGCTTGGACGAGAAAAACAAATGACGTTGCTAGAACTAGAAGTTTCAGCTGTATACAACTTGAGACATTACATGCTACCTGTATTGGTTTTGAATTTTATGTGATTGCCCTTACACAATTCGTAGTCTAGTGCGTGTGATGGAAGCTATCATTCATTTCAAGAACTTTGCAAGACAATAAAAATATCTTTTTCTTGGGTAAAAAATGCA
>Dhingra_Pear_16_GATCAG_L001_R1_001_paired_trimmed_paired_merged_contig_72194 ---NA---
CACTTCAGAACTTATATCTTATAGGTATCTCTCCTCCATTTCACGCACTCACAGAATTCAAGGCATCGGGAGTTCATTTGAACTTTGAATAATATTAAGGTCTGACATTCTGAAAGTCTGTCCAATTTTATATAGAAAATCATTAAAATTCATCTAGAAAATAGAAGGGAAGTTTGGAAGTCTGAAAAACTGGTTTGGGTAATTAATGAACAAACCAATGTTTAGGACATT
>Dhingra_Pear_16_GATCAG_L001_R1_001_paired_trimmed_paired_merged_contig_72195 ---NA---
TAAGCTGAGAGTTTTTTCGTTGGTTAAATCCGGTAACAAAAAACACTTCCAAAGCCATTGGAATGCACAAGTGAATAAGCTTTACGAAATCAAAGGAGACACAAAGCCATGCTCATTCGACTCGAGAAATCTAGAACTAACATAATTCGGATACAATAGTATTTACTAACTGAATCCAGAAAATTCAAAACCCAATTAAAAACTTCGATCGTGAACTTAATTTTTCCTCTCGTATCCCTATTCAACACTCATATCAATCCTTTTCACCGCACAAACTTGACCTTCTATCATTCTCCACAAACATTTTCTCACCTACCAAACAGCCTAACAAAATCCGAGAAAAACGCACAAGAAGAAATTACGAGCATGAGAATCTATACGAATCTTATCCGACGGCCTCAAAGAGAAAATCTATGCCAATCGAACTAATAATAAACGATTTTCCAAAAATAGCATAGAAACCACGAAGGAAATCCAAATCGAGCAAAATCGGCACATCAAATCCAC
>Dhingra_Pear_16_GATCAG_L001_R1_001_paired_trimmed_paired_merged_contig_72199 ---NA---
AGGGTTCTCTAAAAAACTTAGCCAGTAAGATTTCTTATTGCTGTATTTATTGCCACTAGCTTGGGCGATCTGTCGTTCTCAATATTATTTTCGTGCCTGTTCAAGTGGTTCTTGTACCAGTAAATTTATGCTCGACAAACTGATTTGATACTAGAGCAGTGATGGAACAAATTGACAACTAATTGATTTTTGACACATGTGAAGCCCACCTCAAGGCTAATATTCCATTTGCTTCTTTTCTTCCAAAAATTAAATGATGGCAAAATGTTCTAGGCAGCATTGTCCTTGACTGTTAAGCCACAAACACTACAATCTCCTAACTTTCGATGGAAAAGGATATTGTGGAATTAAGTCAATATATGACATATTTTTAAGATCTATCTTCTGCTTAATATTTTAAACTCTCGAGTCACTGATATAATCATACTGGAGCTGATCTTAGATGATTATTCTGCTGAACGAAGTGCTTTTGTAGCAAAAGCCATGGATGGAGGATTGAGGGGTTATTTTAAACTTTGTCAGCTTTCCATCAGGGGTTAAAGATGCCAGTCAATCAATTTTGAAAGTTTTTAGCTGAACAATTAACTGTTGGAACAATACGAAACTACTGACCGAGGACCTACTGCGCTAAAACAAAGTCAACTTGCTTATGAAATTATTGCACAA
>Dhingra_Pear_16_GATCAG_L001_R1_001_paired_trimmed_paired_merged_contig_72202 ---NA---
CAGAAATATACTTCTTCTCCACCTCCATTTCCATTTGTGAACAACAATAAAAACCCAACAAAATTTTAAAAAAATCGCAACAATACACAATTTTTTTATTCTCACACGCAAATCAAACCGAGAAAATGCCTGTGTTCATAAAAAATAAAAAAAAATAAAAAACGAACCCAGTAGTGCATTGGGATAATCTCAGATTTGATTTGGGTTATTT
>Dhingra_Pear_16_GATCAG_L001_R1_001_paired_trimmed_paired_merged_contig_72203 ---NA---
TCTCTTGCCTCCATACCGGTCACCAGTGACAATATCATCTTTAATTCGCCTGCAGGGAACAAATGAATCAAAGCCAATAAGGACTTGATTATTTGCATTTATGGCTCATATATAGAGAAAAGAACAGTCCTAGCGAAGTCATTGTAACAGTATTTAAAGTTAATCACGCACTGCTATGTGAGAATTTAATGCTATGTGAGAATTTAAAACATAT
>Dhingra_Pear_16_GATCAG_L001_R1_001_paired_trimmed_paired_merged_contig_72204 ---NA---
CGGTATCCACTTCAGATCACGACTGAAAAATGGCAGTAGTTCTCCTTATGTATTTGAAAAGATATTTTATATGCAGTTTATGTAATCATTCTGATCATGTTGCATATAAATTCCTTTTCTACAGAGTTCAAAAATATATGGTAGTTTATGGCATCTATTGAATAACATGGTTGAAAGATTTAAAAATGGCAGTAGTTGTCATGGTGGTATCCACCGTTATGGCACTGCAGTGGTTCAGATCACGACCGAAAAATGGCAGTAGTTGTGTTCATGCTGTCGAACAGACGATCACTTTTTAAGGCATGCTCCAATCT
>Dhingra_Pear_16_GATCAG_L001_R1_001_paired_trimmed_paired_merged_contig_72206 ---NA---
CTAGTCTTGAAAAACAGGGCTAATATATGACAGGTAATTGACTCCACCCAATAATTGATGTCGTACAAAATATCACTTTCAAGTATTATATCAACTAGGGCTTAGGTATTGGCACATACAGCAACTGCATATAAGACTAATTTCCCATTGTAGCATCCAAATAAATGACCATATAAGGAATCAAGAGAATCAGAGAATAATTACCAAGGCTTTCCACCCATTGGATAGCAACATACAAAACCATGTTTATTTCATGATTCAGACCCACCTTCTTCGACCCTCTTCTTCCTTTTCTCATCCTTGCCTTCTTTGTTACCCTCTCTTCCTTCTTCAGTTCTAGTTGTCCTGTGTCTCCACTTATACAACTGGATTTAAGCTGGGGTGTAGAGTCGATCTATACCATAGGGAGATGGGGTTGGAAGATGGAGGAAAGCAAGATGTGATGGTGATCGACGGCGAGATGAATTTGGGTGGGGTAGTGGGAAGTGACGACTTCCTTCCCTATGCAACCCCCCACCAAAAATGAGATAGAAAGGGAAGAAAGAGTTCTCTCCCCCTCCTCGGAGAGAAAACGCAGCAGGAAAAAGAAAGGGCGCGGGACCCCGCAAACCCAAACATCCAAAATATCTTGGACTAAACTAAATTTACAAAAATACCCGTAAACTTGTTTAGTAGTTTCTCCTTTGTTACAATCTCGTTTCACAGGCGGTTTTCACTCCACTTGCTCGTGAGATCAAACTCTATCTAAAAATATTTAGTGTCGCTCTGTCTATGGATTTTAATAAAATCAAACTTCATAACTAACTAAGGCTTCTAAATTAACAGAAAATAATATTAATTTCCTGAAAATACGAACTACAAATTATTGAACAATGGGATTCAGGAATGGGATTTCACAGTGTATGTTAGCAATGGTAGACTTCAAGCTTACTGACAAGTGGAATAACAACATAGAAGGATGGTGGGAAAAGCTCAAGAATGTTGATACTGTAGACCGGAGAAATGAAAGGTGTGTTCTTCCTCCCGTTCCACACAT
>Dhingra_Pear_16_GATCAG_L001_R1_001_paired_trimmed_paired_merged_contig_72207 ---NA---
GAAGTTTGAGCTCCTTATTCTCAGCGGTTATGACAGTAGTGTCTCTCTGCACCATAGATAAGTTGTATAAGCATGACGAGAATGTTTTGCATTGTGATTGTAACCTTTGCTTTATTTGTCTTTCTAGTTAAGTTTTGTGGCGACTCCAACATTCAACCAACATACACAACATGATAAACTGTGGTTTTAAGGTTGTAGCGGCAAACTACTAAAGCTCGTGAAGAAATTAAATCAGTTATGACTATTTACAAAATTGACAAGGGATGGAAGTAGGATATAATAAGAGGCTATTTTTAGAAACATTGAATACCTAACCTTAATAACCAACCAATTACTAAAGGGCAGAGACATGAAATATGCAGTCATGTGGCACATCCGAAATGTTTGCAAAGTCGATATAAATAGTTTCCGTAACAAAAGAATACAGCACATGTAAATAGTAGAGACAATGTAAAACGTAAGATGTACCAGCTTTTATACAATGGAAAATTAAGCAATAACAGATACACATTCCATCATTTAGACAACTGCAGAAACATGCATATCAATTACTGCGCCTTCAGGAACTATGGTGACAATGCGTAATTTGTTGAAGAATATATAATTCGAGAAAATGTCGAATTTGGGCATCTTGGTTAGTAACCTTTCTCACTGCTAAATAGACCGATAAGGATGCCATTATAATGTGAAGTGTTAAACTAAAAACCTTCGTCTATATTAGGGAAAAGAAAAAAAAAATTACATTGTTATCAGATCTGATTCTCCGACTAAAATCCTAAACTGAGACATCTGAATTCCCTGAACTATGTGCTATACAAACTTACTGTGTGTTGCAAGGACATATACTATTAAGTTAAAACTAGGGTCACACAACAAAGTCCCTTTAGAAACATCTTGGTTTTAAACTCTGCCAAAAAGCAAGAGTCCAAAATCAGACAATGACCCTCAGCAAACTTGTTTGGTTTTTTTTCCTAATCAAACAAATTAAGAAAAACATACAATGACATCTACGAG
>Dhingra_Pear_16_GATCAG_L001_R1_001_paired_trimmed_paired_merged_contig_72208 ---NA---
TTTTTTGGTATTACATGCTAAACCAATGGAACCCGCAACTTGGCTTGTTAGGACGTTTCATGCATTTTCATTACAAATATGGTATTCTCTGCTTTGTGAGGATCGTCATGAAGTTATTTGTTTATTGATGTGCGTGGTTTGGTTTGAAAATTTTTGCCGTGATTTTCTAATGATCCAGGATAGGAAAATGTGCCGTTATTGTGTTTAGAATGTACTTTATTTAAGTGATAGTTTAACTTTGATTACGATCCTTATTTTGGTATGATTTTGAACTTCCATTAACAACCCAAGAAGGAAACGTACACTTACACAGTACACAACAATAATGTGTGTTGTTCGAGTTTCAGTGGTGATAATTCGCTTTTGTAAATCTACGTCGGTGCATGTTTCTGTGTAGTTATCTTTCCAAAATAAACCCTAAGTTTGACATGCTTAATCCTAACATGCAAAGTAACGTGGTTTTAATCATATGTTCATGGTATGAAGAATCATCTACAAAAACCATCGTTACATGCTAACTATTTGCGTAAGGCATTGCTGCGGTTTTCAATCTTTTTTGGGTTCTATCTCTTTTTGGGTGTCTGCATCTGATTACATTATATTTTGGTGTATCCAAAACAGATCCGGCTACATATTTAGAAGGATGTAAATGGGGACACATTGTTAAGGGGGAAAAGGTGTTATAACCTACAACAAATACTGTACTTTAAAGTTTAAACCAGGATTCACTTTCTTGTTGAAGGTCGTTAAACATTTGGAGTGTGTATTTACCGTAAACCCGAGTTCTTGTGGTACATTAATCGAGTTGGGAATAAGTGCATTGGCCACTTTCTCCGTATGTCTTTTTGACTAGTGAGCTCTATGCAAGTCATATCCAGACCCAGCAGGCCTCTATATTAGACGATGCAGGCTTCCTTGGTAGTAGGTTTCTTAAATGATTCAAGCTTTAATATTAGAAAGTAGGTTCCAGGAACTT
>Dhingra_Pear_16_GATCAG_L001_R1_001_paired_trimmed_paired_merged_contig_72210 ---NA---
TAAAGGATCAATTCGTTAACCACCCGACCTGTTAAACACTCACCCGAATACTCATTTTAACGGATCGGGTTGGGTCGGGTTTAAAATGCCAGGTCTAACTGGCACTGCCAATTGAAATTAATAAATAGCAAAAGGATGGAAAAGAAAAGAAGGAAGAAAATAGGGATGGGCAATAGACTTATAATACCTTATAATATAGATACAAATTGGAAAAACGAGTACACAACATCACT
>Dhingra_Pear_16_GATCAG_L001_R1_001_paired_trimmed_paired_merged_contig_72212 ---NA---
GTTCAAAACATTAAAACTAATAAGTAATTACAGATATCTCACAGTACAAGACTACCCGCATTCAAATACATCAGACAAACTTATAGCATTTCAAATAAACTTCTTGTCGGTCCGAAAATTCTCACTCATTCAAGGATACACCACTGTCAGCTATGGCATAACTATTTGGCTTAATGTGGATTTACACACTAAACGAAAACGCATTGGTGCCAATCCGATCAGACTCCATCTAAGAATGACCCAGGACTCGTTCAACCAAATTGGTATGAACTCACATGCATTACTACTTATGCAACAAAAGCATGAAAATTTTGATTTCAAATTTCAATCCAAAAAACAGAACCAATCAGATTCATGCACCAATTGATGCACAAAGCACACAACTTTGAATCTCAATCCCCCACTATTACA
>Dhingra_Pear_16_GATCAG_L001_R1_001_paired_trimmed_paired_merged_contig_72213 ---NA---
TTGTTTATCGTTGATCACATGCATCTCTTTGATTAGTCTATTATCTCCCCATGCTTCTCAAATTACTGAACTAAGTATCTGTGACCAAGGTATCTGTGACCAGATAATACAACAGACACACTGCACAAAGATATAAGCAAAATTTGACGAAAACCCACCAATATTTCAAAGCATAACAAAGTTAGAAGCTGTTAACGAAGTCCAAGAGAATGGAGAACACTGTAGACAAACAACATATGAAAATTAGTAGGTTCACTACCTCAATTTAATGAAAATTCTTTGTTACAATTGATCACACCAAGACAAAAATAAAGGAAGACTTCTAATCCCATAAATTAGCAAAAATTCTACCATCCTAAATTCCTAATCCCACTTGACTTCGCTTCCCCACACCTTTGTGCCATGTCTCCCATTAACTAAAAACAGTCCCAAATCACACCAGCCAGCCATACAAAGCCACCAGCCACATCAAATATTAGGCACGATTCAGGTAACCAGATTGAAAGAACAGAGTTCAGATAACGAAATGCAAAGAACACGATAGGTATAGTAAAATTCAAGAACATGATTAAGA
>Dhingra_Pear_16_GATCAG_L001_R1_001_paired_trimmed_paired_merged_contig_72214 ---NA---
CCAGGATTCTTCCATGTGATTAACGAACGATATAATCGCTTCCACGCCCCAAATCGTTGTGCTCCATGCGATCAAGGGTCGTCGTTGTTTTGATTCCTCTGAATCGGTTCTGCCACGACCGCAGGTGTCCGCCGCACGTGGTCGTTTTTGGTCGTCAGAAGTTGTGTGAAGTGGAAAGGAAAAAGAATGAGAAGCAGAGAAGCTGGGTTTTCTTTTGGCTTACGAGGGAAAGAGAT
>Dhingra_Pear_16_GATCAG_L001_R1_001_paired_trimmed_paired_merged_contig_72215 ---NA---
CCATCGCTAAATGAAACCACATTCCTGCATCGTATTTTCAAAATTATTTTATCCGAGAAACATCATAGTTGTTGTAGTGATATAGAGGTTTCATTAACCATTTGAGATACAAGAGTTTGAGGCAAACATAGAGCGCTATTGTGCGGAAAGGCATAACAAATGGATCTTTTCAAACAAGAATCGCAGAGCGAAGAAAACTTCATTATGCAATACGCACACTGTCCTACTGGTGGTAATTTTCTTCTTTATGTAAACTCGATCCTCCTACAGGGCACAAGTACTAAAACAAAGAAAGGAAACTAAACATTAGGATTGTATGTCTTGCCTCAAGTGAACCCTGCAAAATATTTCGCTTTTGCAGTTGTACCTAAACTTGTACTTATGAGGGCGGAAACTAGACATAAATACTAGCATTAGCATTCGGTAGTATATCTAACGCGATCATATATATAACAAGAAAAAATAAGAAATCTTACCCGAAGGGTGCTCCTCCCAATTCA
>Dhingra_Pear_16_GATCAG_L001_R1_001_paired_trimmed_paired_merged_contig_72217 ---NA---
ACTTCATCTTGTTTATTTCACAATTAGGTTAGTGCTTTTCTATGTTGGTTTTGCTTTCATTCATACTCTCACTGCTCAAATAGTATTATATTAGTTTAGATTGCAACTCAATCTTTGATTGCCTTGTCTGCACTTGTTATCCTTTTCGCAAGACTCCTTCGTACCAAACAATTGTCTATAGGCTTTAGTTCAAGGCGTCGGTTGCAGTAGCAATTTTTTGTACTTCGTTGAACAGGGGTATGAAAGTTTGTTTCTCTTGTTTATTCTGGACATACAGCGTCCCACTGAGTTTCAGATATGGTGGAAATTAGTCTGGTAAATTGGGCGATTCCAAAAGGGATTTATGAGTTGTTAAGTATACAGTTCTCTGGGTCATGGGAGACGGCATGA
>Dhingra_Pear_16_GATCAG_L001_R1_001_paired_trimmed_paired_merged_contig_72218 ---NA---
TCTATGTTGGTTTTGCTTTCATTCAAACTCTCACTTGCTCGAATAATATTATATTAGTTTAGAATGCTACTCGATCTTTGATTGCCTTGTCTGCACTTGTTATCCTTTTCGCAAGACTCCTTCGTACCAAACAATTGTCTACCGGCTTTAGGTCATGGCGTTGAACAGGGGACTCGCTGAAAAAAAGAAAGGAAATATGAAAGTTTGTTTCTCTTGTTTGTTCTGGACATACAGCGTCCCACTGAGTTTCAGATATGGTGGAAAT
>Dhingra_Pear_16_GATCAG_L001_R1_001_paired_trimmed_paired_merged_contig_72219 ---NA---
TGTCGTGATATAACCACTTAATGTCGAGTAGATTAAATTCTGGGTGGCGATAGGAATAACACTTACTGTCTTATATGCCCTGTTTGCTTCTAATTCTTGCTGTTAGGTTTTTGCTATTCATTTATATCCTCTTCTTCTAATTCCTAGTCTTATCTGTCATCTTGCTTTATTTCAGCTACTTATGCAGTTGTTTATCAGTAGTTGACTAGTGTGGATGCTTCCAGCGTGTTAACTTTTGTAGTAGTTCTTATTCTGTCGATATGGTTATTCATCATTCTTGATTTTCATAAATGGCATGTTTTATTTTGTAATTGACATAAACTGCCACACAGGTTAAGTCCGTTGGTAAGTTTAAGGAAAC
>Dhingra_Pear_16_GATCAG_L001_R1_001_paired_trimmed_paired_merged_contig_72220 ---NA---
TCTTTCCTTGATTGTCATCTTCACTGTAACCAAAACACTGGTATCAACCGTCCTGCCCATAATTCAAAATTATTCAACTTTTAACAAGACAATACCACTACCCTACAAATTATCTCATACCAGAAGACAAAGCAACAACACTGTAATATAAGCAAGTACAACGGAAACAATTAGGGCAGTTCCAAAGGAAAACCTTGCTATACAATCAGCCCCAGCCCGTTAAAGCATAATATTAGTGCCAATTGCCAAACATAAGTTTACAGAAACAAACAAGATCATCAAATTCAATAAAAACTACAACCTTTTCTTTCTCAAGCAGCGGCTCAACTTTGATCCTAAATTATCGCCAACAAGGTTGACCCGACATAATAATGTGTGTAAACAAATATACCTAAAGCTGATGAAGTCCGAACTCACCCAAAAGGAAGTGAATAAAACAGA
>Dhingra_Pear_16_GATCAG_L001_R1_001_paired_trimmed_paired_merged_contig_72223 ---NA---
AAGATAGTGTTTAAAGTCCTATCAATGTGAACACTGAACACCCTGTCCTATCAATGTGAACACAGAATACCCCAGTACTAGCATTCTAAAATCAAACTGCATGCAGGCTTGATAAAAATACAAACATTCGATCACTTCAACAAATAAAGTTCCAAACTGGTGATCCAATTGAGGTGAACATGTCATTTTCAAAAGGAAAAAAAATATAGTTAGTATGTGATATCCATAGATTATTATTAATATTCCTCTATACATCAGTGAGCCAAGCCAATGATCCAGAATTCATATCAAGCACCACATCACCTCCTACACTCAAA
>Dhingra_Pear_16_GATCAG_L001_R1_001_paired_trimmed_paired_merged_contig_72225 ---NA---
GGAGGGTGGGGGAGGTGAAAGGAATGGTGGAGGAGGTGGTGGTTGTGGAGGGCATTGTAGTATTAATTAGTTCGGTGCGAGTGGGTAATGCTAATGTGCGCAGGTGGAAGCAGTACGCATGTAGTCTGTCGAGGCTACTACGTACAAGTTACAACTGGAGAGGGTAGGGAGCCACTGCGCCTCCAGGGTGAGGCAGCCCACTACTGTCTACTTCCAAAA
>Dhingra_Pear_16_GATCAG_L001_R1_001_paired_trimmed_paired_merged_contig_72226 ---NA---
TAGCAGCCACTGGATATCATGCTATTTGGAAATTCAACTCGTTTGCCTGCCACTCGTTAAAAAAAAACGTTTTTGTTCAACAAATTCAACTGTTTAGAATTATAGTACCCACAGCTTTTCTTCTGCTATCCTTTCTATGCGGGTCCCACTTGCCCCCATATAGATAGGCATTTTAGATCCAGGTAATGTTAGAATGCATGCCTGGGTGATTTCATTCATGTGCAGGAGAGATTTGTGATTAAGAGAAGAATGTTAGATAATGAGAATCTTGTTATTATTTAACCATCATTCACGCTGATTACCTATATTGCCAGTAGTTGAATTTGAATGGCTTCATGAATT
>Dhingra_Pear_16_GATCAG_L001_R1_001_paired_trimmed_paired_merged_contig_72227 ---NA---
ACACAACACACACACATCATTCAAAATTCAATTTTTACTGTGGGCCGGCTTAAAAGAAGCTTTTTTCTTAGGCGACTCTTTGATAATGAAAAAATCATGAAAATTTTCGGCAAAAAGCTACAGAAAACTACTATAATATTCTGCATGAGATTGCCTAAACCTTTTAAAATTTGCTACTTCCCTCCATTGCTTTACAAAATTCTAACCACATCAAAAGAAATAAAGCATTAATATTAGTTTCCTCCCTTACCATTAGAACTTAGTTACTGTAAAACCATGTTTACCCAATTTTTTATTTATTAAAACCACTAATAAAATAAAACATATATAAAAGATTGTTGTTGTATGAAACATTCCGAGGTATTTAAAAGGTATGACAGAAAGTAAGCCCAAACTAATCTTAGA
>Dhingra_Pear_16_GATCAG_L001_R1_001_paired_trimmed_paired_merged_contig_72228 ---NA---
TTTCGGAAATCGCCCAGAGGCTTAGTTTCCCGGAGAATGCACAAACTCTTCAACCCAAATCACTAAAAACAACAAAACCCAGAAGAGAAAAAATGCTAATTAAAAGCCAACAGATAAAGAGGAGGAGGTAGAGAAGGACCAGATTTGAAGGGTTTATGGGGAGAAGAACATACAGAAGGATCTGAAAAATGGCTTCTTTTTTTTTAAATATTACAAATTTATTTTCATAATTTTATATGTTTTCCGGGTTTTGATTTTCTGATCTTCCACTACTGGATTTAGCTCTGAAATCTTTTGTTCGAGCTCGCTCGTGTGCGGCTCACAGTGTACGGAGGCCCAGAAGAAGGTGGGGGAGGGAGGAGATAGA
>Dhingra_Pear_16_GATCAG_L001_R1_001_paired_trimmed_paired_merged_contig_72229 ---NA---
GGAAAAATGCAAAAACTCCTCAACCAGATGTAAAGGGTTTAAGGGGAAAAGAACGCACAGAAGGATCTGAAAAATGCGGTTTTTCAAAAAAAATATTTATAAATTTATTTTCCTAATTTTTATGTTTTCTGGGTTTTGATTTTCTGATCTTGCACTACTGGATTTAGCTCTGAAATATTTTCTTCGAGCTCGCCCGTGTGCGGCTCACAGTGTACGGAGGC
>Dhingra_Pear_16_GATCAG_L001_R1_001_paired_trimmed_paired_merged_contig_7223 ---NA---
CATTACCAAATAACTCCCCCAACCAGAGTCCATAAACCCTAAACCATTTACTCACCTTAGTCAGCAATCCCTGACCTCCCTCATTCCTCACTCACTGCCACTCGGACCCCAACGCAACCACCGGCGATTTCTGAATCTTATGCTTCATTTAGTAAGCGCAGATTGTATGACTTGTGAGCAAAGGAAAACCACCAGGCCACAACAAATTCATATCTTGAAGTAAACAGTGTACCTCAACCCCGCAACAGGAAATAATCGAAGTAAAGAATCCTACCAAAGAACATTCGAATAAAATTACAGGGGCGTTGATAAGCAGATTAACATCCCCGTCATATGTATACGGAGCAGCAGCCACTTCGACAGCCTAAACTTTGAACGCTTCATGAAGATCTATTACCCCTCTGATATACTTCTAACCCGTTTTGGTTTTTGGGGCAGCCTTCTTTTTGACTTGCCTCCTTG
>Dhingra_Pear_16_GATCAG_L001_R1_001_paired_trimmed_paired_merged_contig_72230 ---NA---
TTAAGAACCATAGTTCAAAAGTTCACTCATGTCTTTACAACCACAATTTTGGAACATTGATTATCCTTTTTCACAGCTTCAGCCTTCACTGAACTCTCAGCCTAATTGGTCTATAATCCAATGACATAGCATATGATGCAAACAACTACACAACTAGATTTGCAATACTGCATACAACACGGGTTGTCCAGTAAACTGAATTATTGACGCAAACATGAAAACTAAGTCTACCCAACTCCTCACTGAAGTCAATAGAACTATTCTGACGTAAATAATTGATAACTGGCATTCCCAATAAACTAAAACTGTCAATGGACACTTTTTCAGTCAAGACCTATCGGCTAGCATCTCCCACGCCAACACGAATTAACAATCATGAAGGACTTTCCGCATACAAGTAACAAAAACTTAGCCGAGACCATCAATTTAAACAATAACAA
>Dhingra_Pear_16_GATCAG_L001_R1_001_paired_trimmed_paired_merged_contig_72231 ---NA---
TGATGGTAGACCATGGGGTACGGGTATTACTTATTTATCTTACCGTATTCTAGAGGCATTTATTTCCTGCATATGGTACATTTCTTGAACCTTCACTTGTATGGTAAAATTGGCTTCTGAAAACATGTATGAGAATGGTAAACCCCTCTCTCTCTCACACACACGCGCGAGACACTGCACTACATATTCAGGCGCGCAGCTGCAAAGAAACACACAACACTTGAAGACAAACTCACACAGTGGTGAAATAATTATATTTTGCTTACCAAGTTACCAACATATAAATTTTGCATCACATTCTGCTCTTATATTCCTCTTTTTGGTGGAAATACTTAATTTCATGTTTATTGATTCATTGAGCTCTGCCTGGTGTTGAATAGAGGAATGAATTTCATCTTCCACAACCACTTTTGGGAGTTGGGTTGAGATCTCGTATTTCTTATAATCTATTACAGAAATTAACTATTTTTATTTCTTTGCATGGGCGATATTTGAATTTGTTTTCCCAGCGGTCATGTCGTGGAGCAAAAAAAGAGCTTCTTGTGCATTTGGGATTATGGTGTGACATCTTGCTTTCAGTCTCGTAATTCGTATCTCATCCTTTTCTTTCTTTGAAGGTGGACAATATGGTATGAATTTC
>Dhingra_Pear_16_GATCAG_L001_R1_001_paired_trimmed_paired_merged_contig_72234 ---NA---
TCAGTGTGCCGTTACAGGAATTGAACAACCAAAGTACATATATACAAGAATTAAACAACCAAAGTACACATACAAGAATCAAACAACTAAAGTACATATATACAAGAATCAAAAACCAAAGTACATACACACATGAATCAAACAACCAAAGAACATATATACAACTATACAAGAATCAAACCACCAAAGTACATACATACAAGAACCAAAACAACCAAAGT
>Dhingra_Pear_16_GATCAG_L001_R1_001_paired_trimmed_paired_merged_contig_72235 ---NA---
TTCCAGTAACCATCATGAGCACCAATAACTACAGCACCAGACTGAGAAGCCAAAAAATAACGACAAGAATTTTACTAACCAAACATATTTCAACAGCATAGTAATGACTATAGAGATATTCGAATTTAACATCAGATCAATATCATTAGATAAACCATCAACTGCAGTTGTCAGAAATATCATGGAACTCTATCTAATGGTTCGATTAAGAATGTAAAGATTAACTGTAACGTGAAACAAAACATAACACAAAAATAAAGGCTATATATGTGATGATGCACACTATAAAACCAAATCTGAGGCATAACTACCATGTACACTAGCAATACTCTTTAATGACTATATCACTCATTAATGACAGTTTCAATCTTATGAATTCTAAGACTTGGATCACTATTAGAATTGAACAAGGTAGCATATCAAGAAGAGCAGGCATAGGAGGGCATGAAACCTTTTAAAAAACCCTCCGCGAAAGGAAATTCAAACCTGTACTGAGGACAATTCAGATGGACTGGGTTCTGG
>Dhingra_Pear_16_GATCAG_L001_R1_001_paired_trimmed_paired_merged_contig_72236 ---NA---
AATATGTGTGGCCCTATAGCCCTTTGGCTTTCGGTTGGAGATGGTTTTTTGTGACAGGGCTAAAACGAGCCCTATGTCCCTTTGGCCCTCGGTTGGAGATGGTAAGAAATATGGCCCTGCACTATTCATTAAAATATTAATTTCTTGGAAGGCCAGAGGGCTAATTCGGTTGGGGATGGCCTAAGGGTTTGACCTTCTACCATTTTCCCCTAAACTTCAACAACTACATACAAAACACAGTAACTATTCCTATTTAAGCTTTATCCCAAGCACTGCTAGAGAGGGGCAATCTAGCGAAGCAAGAGGGCCAAGTTAATAACTTGATTTTCACACAACGATCCCAGGTGATCAAACATCTACCGTCTAAAAAAATTTCAAAATGCCTAATGATTTTAAAAAGGAGCTAATAAGCCCTTATAAACTCATCATAATATCACGCAAGTAAAGCAACTAATAAGCCCGTATAAAAACAAATGGCATATCCTTGCTAACTAATACAAATACATCTTTATGTGCTCAGACGGTCAGTGTACAGGCATTAGAAAGTGTCCCAACAAACCCCTACTTGACTAAAAATGTACAAGAATATAAAATCAAACTTTTATTAATGAAAAATTAAACAAAATAAACTTCAGAACGCTGCAAAAATAAAGGCCATCATCGACATGCCAGCTCCCAAATCACACCAGATTAGGAATGCAAAGGCCTCCCCTTTTTTATCCTTTTGTTTGAGGCTAGAGAATTAAATGCAGAAATAGGGGAAGGGTTCCAAATCTTTTTTGGTT
>Dhingra_Pear_16_GATCAG_L001_R1_001_paired_trimmed_paired_merged_contig_72238 ---NA---
CTCCTTCTATCAAAGTTTCGATTTTTCAAACTCCAGAACAACCAAAACTCACTCAAAAACCGAAAAAAAAAAAAACGAATACTACTCAAATTCTATCACTTTAATCCCAAATGAAGAATCTCAAAACATATTTTCCAAATTCCAAGATCTGAAAACACCAACCTGGATTGCTGGAGGGGACTGACATAACCCCCTCCTAAATTCTTAAGATCTAACCTACTCATCTGCCAGGAACTCCAAATTT
>Dhingra_Pear_16_GATCAG_L001_R1_001_paired_trimmed_paired_merged_contig_7224 ---NA---
CATTACCAAATAACTCCCCCAACCACAGTCCATAAACCCTAAACCATTTACTCACCTTAGTCAGCAATCCCTGACCTCCCTCATTCCTCACTCACTGCCACTCGGACCCCAACGCAACCACAGGCGATTTCCGAATCTTATGCTTCATTTAGTAAGCGCAGATTGTATGACTTTTGAGAAAAGGAAAACCACCAGGCCACAACCAATTCAGATCTTCAAGTAAACGGAGTTTCTGAACCCCACAACAGGGAATAATCAAAGTAATGAATCCTACCAAAGAACATTCGAATAAAATTACAAGAGTGTTGATAAGAATACTTATGCTCCCCGTCATAAGTATGGGGAGCAGCAGCAACTTCAACAACCTAAAATTTAAACGCTTCTTGAAGATCTGTTACCCCCTTGATATTCTTCTAACCCGTTTTGGTTTTTGGGGCGGCCTTCTTTTTGACTTGCCTCTTTG
>Dhingra_Pear_16_GATCAG_L001_R1_001_paired_trimmed_paired_merged_contig_72240 ---NA---
TTGTTTACATTTGATTTATGATAGATTACGCACATACTTAACATGTTTGCATAAATTTAATGCCTTAAGCTTACACCTTACCAAATACCTATGAAATCTGCAGTATTATCTAATTGAATTGGTTAGTTTTGATTTGCATTTTGTTAATTTATATATTTGTAATAGTTGACTGTGTTGAAATTTTAGTGTATCACTTTCTGTCAACACTCTGCTTCTTTTTCATATTATATTTTCTGTGTTTAAATAGCATGAACATACTAAAAACCTGTTAATTACAAACTATCCATTACAAGTTTGTACTGCCTGTTTTCTTCTTTTACGTTCAGTAGTTTTAAGACCCGCAACAAC
>Dhingra_Pear_16_GATCAG_L001_R1_001_paired_trimmed_paired_merged_contig_72241 ---NA---
AAATGTTGCCATGGGTTATCATGACTCCCTATATCATTACGCACAATATCATGTTAACGAAAATAAAGTATTAGAAAATAAGTAGTCATGTTCGGATATCTCACACTACATTATTCAATTAACGATGATTTGAGAACTGTCACATAAAAATTCTTAGATCATAATAAGTACTCAAGTTTTTAACACAGATAGCCAAATGGAAAGATTTACAAGACCATATTCTGGATCAGCTTTACTGCTCAAATAGCAAACAATAAATTTGCAATAAAGGGCTAGCGAAACAAACCTTCGGTAGACCTGTACTTCCACTTGTATACATAATAACAGCAATATCATTCTTGGA
>Dhingra_Pear_16_GATCAG_L001_R1_001_paired_trimmed_paired_merged_contig_72242 ---NA---
AGTATGATTTTCATTTTTGAATCACCCAATTTCGTTGAGTATGGAAAAAGTTATGAACATTTAAAATTTACCCAGTTTCCGGCAACCTCCGAAACTTTCGAGCCATTTTCTGATCAAACCACAACGAGTTAGCCATAGAGGAGGAACCAATATGTTCGTCTCGTCCCAAGGTAGGATTTTCATTTTTTAATCACTCAATTTCGTTAAGTATTAACAAAGTTATGGAAGTTTAAATTTTGTCCAGTTTTCCGGCCAATTACCCATTTTCTGGCTACCTCCGAGGCTTTCGAACCATCAAAGAGGGTACCAATCTGTTCCATCTCGTCCTAAGGTACGATTTTCGTTTTTGAATCACTCAATTTCGTTAAGTATTGACAAAGTTATGAACGTTTAAAATTTGTTCAGTTTTCCGACCACTTACCCAGTTTCCGACAAACCAGTCTCCTTTCAGACCATTTTCCTGCCATCTCCAGCCACTTCTTGAACTCCAAACAATACAATCTTGTTTAACACTTTCCTAGCTTCATTTTGATATATTATGGGACAATTTTGGTTAAGAAACGAATGAGATATCTTATGAACTGTTTTTGAATGGAAACATTCAATTCAAAGCCACAATTCAAATGCAACCTTAGTTTTTGAGCCATATTTTGTTCATCTTGTCTTGTTGGCTATAATGTATGATTAAGTTTGCTATTCCAGCTTTGTCTGTGATGGGGTAGATGGTTGGTGTGCTCACAAATTTAACCAAGGGTGCTACTCCTTGTATTAGAAATTGTTGTATGGTATTTGTAGAAGCCTTTTATTCTAGAAATAACTAGAAAATAGCCCACGCATTGCTGCAAGACTTGAATGTACCAACCTTAACAGTATGAATAATACACATTTAACCTGAACAAATTAAACATAATCATGAATGAACAGAGAGATAGATGAGTGAAAGAGGTCAGTAAGATAAGCAGCTTGGTTATACATTCAACATAGCTGATATGAAAAGACATTATACAATTAACATGACCAAGTTGAACGTTCTTGATTACAAAAGATGTG
>Dhingra_Pear_16_GATCAG_L001_R1_001_paired_trimmed_paired_merged_contig_72243 ---NA---
GACTTGAATGCACCAGCTTTAACTGCATGAATAAGACACATTTAACCCGAATAAATTAAACATAATCATGAATGAATAGAAGGATAGATGAGTGAAAATAGTCGGTAAGATAAGCATCTTGATTTTTGAATACATTCAACATAGCTGATATGAAAAGATATTGCACAATTAACAAAATGTTCTTGATTACAAAAGATGTGATTGCAAAAAATT
>Dhingra_Pear_16_GATCAG_L001_R1_001_paired_trimmed_paired_merged_contig_72244 ---NA---
AAAATCGGGTCCAAACAAAAACGTAAACACAGATTTATTCATGATAACATATTCTTATTTTTCTCGAGAGAGATATATGACCTTACTACCAGTCTTATAAAAAGGCATATACACGAAATTGTAAATACAAGGGGCGCAGCCGCGCATGGCTTTCCCATGTTTCCAACAACTTACAAAAGAATGGCTTGAAAAAGTGGTAACGGGAAAAGCTTCGCTTGTACTGACCGAACAAGGATAGATTTTTCCCCCCCACAAAATTCTCATCCTTACAACACTTCTTGTATGTTCAGAAAAAAGTATTGCAGGAACAAATTCTTGTATTAGCCGATTGTCGAAAATGATTTGCCCTGTAATTCACTCCCCCTCGAGTTTATGCACATCTCCAAGCCTTCTCCGGTGTATGGAAGCCTTCCACTACCAATATGTCTGTTCATGTAATGCTGCAATGTTTCCTTCGTACATATAAAGAGAATGGCCTTCCAGAAGAAAATATTGAAACGAAAAAGAAATTAAAAAAGAAATACTAGCATAACCAGTGGCGGAGCCAAGAATTATCAGGGGAGGGGTGAAACCAACTACAGATTAAGAAATTCGGGAATTAAGTATACCATGAAATAGCATTTTACACA
>Dhingra_Pear_16_GATCAG_L001_R1_001_paired_trimmed_paired_merged_contig_72245 ---NA---
AACTACGTGGTGGTTTTTTTTCCTTGAAATGCGATTTGGGGATGTACCAGTGCTTCCATCGTCGTTTTTTTTACAGATGTCAGGTCCCTCTGAGATCGGCACCAAGATCGGTGCTCCTACCCTTCTGGTGATGCAGTAAATCCATGGTTGCAAGGTCTTATGGGTTGATGATGGAAGATTAAGGTTTGGTTTGCAGAAAAGGAGGTTAGGGTTTGAGAAAATGTGGAGAGA
>Dhingra_Pear_16_GATCAG_L001_R1_001_paired_trimmed_paired_merged_contig_72251 ---NA---
CAATTTATGAGCAGAAAGAAGGACAGTAAGGACAATGGTGTCTGGAGTCTACTTCTAATTTAAACCTTCCGTGTTTTGTACCATTTCGACTCGATTCATACATATCACACACAAGAAAGAAACACAAGTGCTCAAAACGATTTGGAACCACTAAAGAACACACAAGAACTAACATACTAACTACAATTGAACTGACTATTACATAACATTACGACACAACAACCCATTAGATTCACGCACAAACTCCTTTTCAGGAGGTTGGAATTCCGTCCTGGTTTGCCAACTTACAGAACCATATCCGTCCTGTTCCACAAAAAA
>Dhingra_Pear_16_GATCAG_L001_R1_001_paired_trimmed_paired_merged_contig_72255 ---NA---
AATATTAACCTCATCGCATCCAGTTAACATTGACCTGGCTCCCGCGCCACAGAGGACCCTCTTTGGTAAACTCACCAAATTCGACCGTTAAAACTTTGCTGGTTCTCCGATTAACACCTGGCAGCCGGTGCCCGGTAAAATACATTTCACCTCCAGCGAGAATTCCGTTACATATCGACCTATATTTGTCTCCCTCAAACTCCTCGCTCCCGGATCAGAAAATCCAGAAAGCAATCGATCGAGAGAGGGCGTTAGGGTTTGCAGAAAGAGAAAGATTTATGGATTTAGGGATTTTACCCAAATCGAAAATCCTTAAATCTTTCTCTTT
>Dhingra_Pear_16_GATCAG_L001_R1_001_paired_trimmed_paired_merged_contig_72259 ---NA---
AGTTTCTCTCTTATTATCGTCACCTAGATCACATTAAACCAAATCCTAATTTCTAAATCACATTAATCCCACATAAAAAATGTATGCAGTAAAAAATATTTCTAAATATCTTACAAAAAATCAAGTGATTTCTACATATTCGCCACAACACGGGCATTGGGCAATGCTAAATCTAAACCTACAAAATTTAACAAAACAAATGCAAAACGGGGAATTCTCGATATATAGAAGTTCGAAAAGGACCTGTTCTTCAAATGAAACGACGC
>Dhingra_Pear_16_GATCAG_L001_R1_001_paired_trimmed_paired_merged_contig_72262 ---NA---
AGGTAACTTCATTATTCTTAATTCTTACGCACTTCGGCTTTAAACTTCTCTCCTTACCCTCCCTCGTGCACCTTTAGTTCCATGTTATACTTCACTTTATCGTCTATCCCCTGCTTTCACAATGTGAACATGTAGAAATGAGCAAAAGTTCGAACAAACCGATGTTGCAAATGTTTAACCATATATATAACAAGATTTGAGCGTATCTACTATGTTCAATAAACATTACAAAAGTTTACTTACTTGCAAGCTCATGTGCATGAAACAGATTTAAATGCAAATTTAAGATAGGGTCCATTTGGATTCAAGAGTTCAAAACGGGACTTCGATCCTCCCCTCTTGGAAGTTTTAGTCCTCGGGCCTCCTTGTCTTCCAATATAGAATATCTACGCGACTACAAATATAACGTGCCAACCCCTACTTTTTAATGGGTTTTTTTACTTTACAGACCTTTCTTATCATTCTTTTTTTTTTCAACAAGAAGATTCAGTCCTTGACCTTCCAAACTATGAGACGAAGAAGAATACAGAAATGCCCACCGCTACGAGGAAACTTACAATAACTGAACAAACTTGGAATGTAACTACTGGGAACCACTCAAGAGTCAAGAAAAAGGAGGACAAAAGGAGTATATTCAATGGATATACACGGTTAAGATGAGAAAGCAAGGTAGCAGGAAAACCTACGCCGGAGAGAGGATCCAAGTTCCAAGTTTTCAAATTGAGGGATCGATTCTATTTCTGGGTCTACATTGCTTATAATTGAATTTTAGAACATCTTAAACGATCAAATTTCTGTGTAAACAAAGGAACTTAAGATTCTTATTGTCAACTGCCTCCATCGAGCCTTGAATCTCTCCGTCAATACATTATTAAAGCTCTCAAAATAGAGTAATAACCCCAGTAATATTCTAAATCCTAATCTACAACCTTATATGCTTTCTATCAATATCAATTCTCCGAAAACAAGTAAACATGTAGTTACTGAGATTAAAAGACAACAAAAACAAATGGAAGGGCAGAAACCTTGAAGATAAACTAGGAGTCCG
>Dhingra_Pear_16_GATCAG_L001_R1_001_paired_trimmed_paired_merged_contig_72263 ---NA---
TCTAATATAAGGTGATCCAACCTAAAACCAACCAGATGTCAAGAAAAATACGATAGCATGTCATAAAGTACAATGTTTTTTTCGCCATTTTAAAGGAAGAATAAGATGTGGAGTCGTCTCAAAACATATTTTTGTAAATGTAGAAGGATATCAGAAAACTGCCTCGCAAATTAGCAAACGTAACCATACTCATATGCCAACCATATCAACAGTCTTCAGTTAAGTGACCTTTACAGCTATGCTTACATAGAGAATTCCTATTCTATTGTTCAGGAAATACAAAGTGAGAGTATAGAGTAAGCATGAAACGAAAAGGGATTGAGAAAAAAAGGTAAAATATATTTCACAGGACAGTCATACCTATCACAGAACTCCTAAAGACAAAATATTATAGATGCAAGTGATAAAATTCATTTGTACAACATTAACATTTTCATGCCATTCGC
>Dhingra_Pear_16_GATCAG_L001_R1_001_paired_trimmed_paired_merged_contig_72265 ---NA---
GACAGCGTCCGGTGGGTCATTCAGGTATGAAATCATAATCTGAGTTGGAATATGAAAGCTGAGTAGGGATATTCAACTTTCTTACTTAGAATATATAGAAAGGGGTTACCTATCAATGTTAGTAGGAATTTATCATTTTCCTCAATTATTTTATTTGATCTTGCCCATATTTTTTGCTTTTTCTCTAAAAGTTTTTCTTGAAAGAAAAAGCATTTAAATAAGAAATACTAAAACATAATTCAATCATCAATTTCGCATAGGATGTTCCTGTATTCAATTTCAAGTTCACTTTTAATAGTGATTTACTTTTGTTGTAACATCCTTCTGAATGATTTAGTTTCAGTCATTAGTGACTATGCGAAATTAAAAGAAGTTAAAGTTGCATAGGGAGGATATTGACAATTTCTCACTCCGATACTGACAGGGATTGGCCTGTTGAGAAGTTG
>Dhingra_Pear_16_GATCAG_L001_R1_001_paired_trimmed_paired_merged_contig_72269 ---NA---
GTTGTGAATGTTACTGGAAGATTGCATGTCAGCTGTTATATTAGATATGATTAAAGTACATCATATCCACCCTTTACTCGCTATGCATCTCAACCATCTATCGTTGATCTGATGACTGATATGTAAGTCCTCAAATGAGGTTCTCAATTTAAGTTATCGTAGGAATGCCAGCCCATTCTGATATACTTTTACCTAAAGTCTTAGTCTTTAAAGATTGTACTGAACTGTTGGGGTATCCTCTCAGGTTGTAGGAAGCTTGTGGATTGCTGCTGTGATA
>Dhingra_Pear_16_GATCAG_L001_R1_001_paired_trimmed_paired_merged_contig_72270 ---NA---
CAGGATTCTCTGATTCAGAAGTAGGAACACAAAAGAAGAAGTCAAGGAAGCAATGTATAACGACCAGATGTTTCAATATTCAAACCATCGTACGATATATGTCAGATTCCAGGCAATACAAGACTACAGAAGTTCAGAACACAAAACCTTTCACTACCTTAAACAAGAACTGTGGTAAGATTTAAATACCATTTGCAACTACGGTCAACCACGCACAAACTTCATAAAATCTGAAGAATAAAATTGACATAGAAATGTTTGGAGAAGAAGTCAAAATATGTAAACAACAAAGTAATGAAAACCAGAAACCTGTTCCCGCATCTTTTATAGTAGTTGGACCTCTTTTCAAATCTTGCAAATTGAAATATGTTATAAGAAAATAAAATCTAGAGACGCCACTCAAGGATAGGCAGAGACCAGCTGACAGCCCTAACTATTATTTTCTTTTCGAAAGAACAAATAAACATTCTATGTATAAAAAAAAATACCCACAAAGCAGTGTGAATTTTAACACCGATAATAAAAATTGATAGGATATTCATCTCCCACATAAATTTGATAGC
>Dhingra_Pear_16_GATCAG_L001_R1_001_paired_trimmed_paired_merged_contig_72273 ---NA---
CCTCATCATAGCAACTCCTAACTCCTGTTATATGTTTACAAACACAAGCAATAAATATGCGCCACAACTCTCGAGTTAGTCCAATTGAATGTTTCCATTACAGAAATCGTTTAATATAGTTGTAAAGAGGGCAATGAGAAAGCATAGATCACATTATGTCTCGGGATAAAGCAGATTACAATTGATGAGACGAAACTCTAATAGACAAGGGCATACCAATGGGGTTCACATTTCCCCAGT
>Dhingra_Pear_16_GATCAG_L001_R1_001_paired_trimmed_paired_merged_contig_72274 ---NA---
GTTGGTATGTGCTTTGGTTCATACAGTTTTCAATTTTTATTTATTTATTCTAAATGTTGCATGCCATTTATCTGCCCAGAAAGGCCATAACCTTGTCATTTCTGACATTGATTGGACTTAAATTGAAAAGCATTTAAGTCTTGCTATTAATGCCCCCAAAAGAAATCAGAAATACAATTCCTGTATCTGATATATGAAGTTTTATATGTGTAAGTGCATGGAGTAACTTGAAGTGACCGTTGTAGTATCACTATTCATAGTTTTTGTAGTATCACTATTCATAGTTCTGGAATTTTCTCTCGTAAATCATTTTTTCTCTCATTAGAAAATCTTGAAGTGTAAGATGATACGGAGGCTAGGATACCTTTTAAGGTACAGAATTTTACTTGGTTTCTTCCCCCTGTAAAAGATAGTACTTGTGATATGCTCTAGGGAAGAGGACCTATGCATGTTTATCTCTAGTTCTCTATATTGTCATTCTTTATGTAAAGGTAATGATGATAATATCCATCATGTTTTCTTTGCATTGCTCTTTCACTGAGTCATTGCAATGGCTAAAAGTGATGGGGGTTTGGTCTAGAAACTGCCACTCGTTTTTGGTCAAGGATTTTTTGGGAGAGCTGATAAGAAGATGATTACCCTTGTGGTGATCTGTAATAGAGAGAAATAACATAATCTTCCAAGATTAGAGGAAGTGTCACCCTTCAAACCAGTTTCCCCACCTCCCTTTTATTAAAAAAATTAATTAAAAGTTTGTCCTCATATAAAATCACTTGAAAGGGCGATTTAAACTAAAAACCTCAATATCAATGGCGATGATGTGTATGATTGTAAGATTCCATGATTTTGTAAGGGTTATCCATAGTGGTGAAGCGGTTATTGTGATGATTCTAGCAGATTTCATCAGTTGATGAAGTGGATGATACTCTTTAGAAGGATGCTTTGAAGAGTAATATAGTGATTTACCACGTGTTGATAAGGGTGTGACTATTGTGACAACCTTAAAACTCATTTGCCTGGGCTTAAGCATGGGTTAATGGAAGCCTATAGAAATCTAGGGAAACTCCAGATCTTTCAAGCATTTGACATTAGTTTTAGAGTTAGGCTTAATAGAGGAAGGTGGATGGAAATGATAATATAGGAATACAGAGGGCGTGGGTTGAGTGAATTAGGATCTCTCAGAAACAAAACTGACGGGGGTGAGTATTGGGGGTGGTGGTAAAAAGTTTCGACGCCGTTATAAACATCAACACCAACGCATTTTAGGGATGTTCCTCATTTCTATTAATTATTTATTGGGTGGGAGTTAGATTTTGAAGTTCCATAGCAAATCCTATTGCACAAAAGTAATTTCCTTGCTTAAAATTAAAAGGAAGAAATAATAACTGTATAAAATGGATGTATAGTCTGGTTGTGCTGAGCACTCTTGAGCAGTCTACAAATTCATATGATAACATCCACAAGCAGGAAATGGAGTATTACTTAGAGCAGTCTTTGGTCTTAAACTCGGAGATTGGTTTCTCTTTGTTGCTCAAGTCTTTCTCCGTTCAGAAATATCATAGATTTTTTTCATATATTATTGTTTCCATATCTTTTAGTTGAACAGCTTCCTTTTGAATGGTGTATTCAGGGTGCTGAAC
>Dhingra_Pear_16_GATCAG_L001_R1_001_paired_trimmed_paired_merged_contig_72275 ---NA---
TACACTCAAAAATTGACTGTTCCCTGTCAATTAACTCAGCACAGGCATGTTAATTAACTCTCAATTCAAAAAGTAGTGTAAAGTAGCCTCAGCAAATTCCAATATGGAGTCTATGCCCCTTCCCTTAACAGACAGGAGAATATCAAGTGCCAAAATAAAACCTACCCCTTCTAAAAGCAATCCTTTTATAACCTTTTACATCATGTCAAAAGTTTGAGTTCACTTACATAATAGTACATCCATATAGCATGTAATAAAATGAAATTATTAGAAAGCAATTTGGCCTCTCAAATGTGAGCAAAAGGTTTGAGTTGGAAGCGGTTGAGAGTCTTGAAACACAGTAAAAAAAGTAGAAACTAAGATACATATTCAGATTCTTTTCAAAGTACATCCTGACTTTGACCGATACCATAATGGTAAACGTTTAAAAAGATGAGAGAACGTGTAAGAAATATTATTAAAGTTACTAGATGAAAAAGCTTTAACAGACATACCTTTTTACAGAAGATTCCTTGAAT
>Dhingra_Pear_16_GATCAG_L001_R1_001_paired_trimmed_paired_merged_contig_72278 ---NA---
ATTTCGAAAAGATGAAACCACTCTGCTTAGGACCAAATGATTAAATCAAAACAATAGCACTGTTTATTTTCTTCTTCTATTTATCAATTGACATCACTTGGTACAATAAGGTTTATGCGTGTGGGGATGCTCATGATGAATGACAAATCTACGACGACTAAATTGAAAAACTTAAAGCACACATAATCATAAATGTCTTATGCTTTTCATCATCTGCTCAAACACATAAGAAATGAATTTCAGTTGCATTACGGCCTCGTTATTACTTTTTCATGGTTCAGAATCTACTATATTTTACTGAGGGAGGGAGAATCGAACTCGGAACCTCGAGTTCATGCTCCTAAACGAATGTCCCTTCAAGGCCTTTAGTGTTCAGAATCTACTCTGTACTAGATGGTAACTGTTGCAATACATACAAGATTATCTGATATAGGCAATGCTCTTAAACTTGAGGTAAATTAATAATTTAAATAAAATTGAAATACATACGTACACACACGCTGCCTCCCGATTC
>Dhingra_Pear_16_GATCAG_L001_R1_001_paired_trimmed_paired_merged_contig_72280 ---NA---
GACACTTCTATTTTTATTAGGCGTGCGTAGAAATCTTTAATAAAAATCCAAATGGAAGTGTTCATGAGGAAGCACACGTTAAGTGCTTCTCAAAAAAGCAACTCCTAGTTCTTTGTAAACTATAATCACTTTTAGCTCTATGTCAAAACATTGTCGAAAGGGCTTTCGGTTATTGAGAAGCGCTATGACCATTCTAATGACACTGATATAGCCTACTAATATGCATACAGGATCGTAACGGACCATCTTTGTAACATCAAAGGTGAGAAGAAAACTCAACTGCGAAGCTTTCGATTTTTTTTTACAGACGATAGTAAGTGTAGCATTCGTC
>Dhingra_Pear_16_GATCAG_L001_R1_001_paired_trimmed_paired_merged_contig_72283 ---NA---
ATTCATGACTTCGAATTCACCTCTAACTAAAAAGAAATTAGTAAAACAAACATTGGACTAAAACTAAGGATAAAATACACCTAGAAACACTCCAGCACTCCAATTGCCTTGGATGGCAGGTCACGACACAAATCCTTCTTCTCCTTCCTTCCTTGCAAAGCTGCGACACTCTTTGTATTTTTCTCTTTGAAATTCTCTCTAAAGCTCTCTATATCTCCTTTGAAAATTGCGACACAAAGTCTGTATTTATAGGGTTCACGGCACCAATCCTTGGAGGACAAGGATTGGGCACGGCACAATTCTAAGAGAAGGATTAGGCTATTTGCATGATTTCAGGACTTCTAGAATCAGATATGCATTGTAAAACATGATAA
>Dhingra_Pear_16_GATCAG_L001_R1_001_paired_trimmed_paired_merged_contig_72284 ---NA---
GCCAGATAGAGAGACAATTACGAACTGAAAAAGTACAGAATCCAGTCAAGACAAGTTCAAAACTTTACGTGCTGACTAATTTCTATTATACTAGTGGTTCAAGAACAACACAAATGAACTTCGACGAAGTAATGTGTAAAAGCACTAATCCATAGCTAAAATCCTCTCGTTAGAATGTCTATATTCCATGAAAATCATGACTCGTTTCATCACAAGAGAAATCAGTAACATCGAAGCTGTGAAAATGTTCACTTTTGATCTAATTATAAAACATGAAATGAAATGTGGTTCATTAATATTGAGGAGATAAGGGCCAAAATAACCAAAATCCATTCTTTTGATTACATGTTGTTCATTAAGCCATAAAGATTCTTGCTTTTTCTTCATGGTTTTCAATTCCAAAAAATTGGCTAAAAATGAAAACCTAGAAAAAAAGCACCAAACATCACAACCCATTAAATTTCAACAAGAAACTTAGTTCATGAAATTGAATACCACGACAATATATATATATATATAATCATGAGATCGAATACCACAAAAAATGGGGAGAGAGAGAGAGAGAGACTGACATGCTCTTCCTTCCATT
>Dhingra_Pear_16_GATCAG_L001_R1_001_paired_trimmed_paired_merged_contig_72288 ---NA---
AAAAACTCGCCCTTAAGCCCAACCTATAATCAAAACAAATCAACATCCACCTGATGACTTTAACACTTTTGATTGGCAACAGACTAGGAGAAAATTTGTAATTTACAAATGGTGTTAGCCATGCTATTTTAAACAAGAGAAGATAAATGTGTATGCGAATAAGCATCAAACCGTTTCCAATTTTGTAAACAGACTTGTCTAGGGTACATGCATTTACTTGATACATTCACATTTGGTTCTCTTGCCCCTCTCAAAACCTTTTTTCCCAACCATTGGATGTATTTGACGGTCAAGGGGGTGAATGTATTAAGTAAATGTGTGTACTGTAGCCAATCCCGAATTTCAAATAGCTATTTGACATTGAATTTATTCCATACAAATGTAATTGTTACCATTGCAATTACAAAACCAGAAGCTGAACTTTCCCTCAACTTTATTAAACTTAAGAACGCAACTTCAATATACTAATATACGAAGTATTGAAGGATTAGATCATGGACACTCTGTCCATTCAGATTCATATTCTGCCTGATAAATGTTTACAATACATTTAAAGAATTAAAAGGAAGTGCTGATACTGAAATGCCTGAATATATAGAAATTTGCTACCTACACAGGTATTTATTTTTGGGCAAAAGCTTGGATAAATGTTATAATTTTGCAGCATACGAACAGTAGAAAATTAACCAAATACTTCAACATACAAGAATAACTTGGACAATGGATTTACTATTACACTCAAAATGGAGAGGGTGGAAGCTTCAAAATTATAAACCTATACCTGGTAAGTCCATAGCAACTTT
>Dhingra_Pear_16_GATCAG_L001_R1_001_paired_trimmed_paired_merged_contig_72289 ---NA---
TAGTTTTTGAGAAAAAAGCTGGGGAAGAGAGTTGTTAGATGGATAAGCCCATATTCTAGGCCTTGGTTTAGGCTTCATTTTTTTATGGTTTTGTTACTGCGTTTGTTTCCTTCTGAATTCTTTATTTTGGTAACACATTCCATTGAAGTGTATTATTCTGTTTTCTTTGTTTTTGTTTTTTGGGTTTAGAAGTAGTGTATAAAA
>Dhingra_Pear_16_GATCAG_L001_R1_001_paired_trimmed_paired_merged_contig_72292 ---NA---
TTTTGGATAATTGTGTGCAAAGGGAAAACAGTTCTGTCCACCATGGCCTTTTAAACCGAAAGGTAGAGGGAGCTTCAACTTCACGAAGATCGAACTGAATCACTATTTCCCAAATTAAACCGAAATACGGGTTTTAAAGTTAAAAAGTGAGGGCAAAGTGGCTCAGCAAGGTCAATTCAGAGAAATGAATTGTATTGCCTAAAAGAATATACGCATATGGTACATGCTTGAATGAGCAATTACAAAAACAACGAGACCGAAAAATATCCATCTGGTGTAAAATGCATGAATCGACCTATGATTTGGATACAGTGTCGGTTGCCGTAAGCGTGTTGCTACTTCACTTGCCTCCAGAATCCAGA
>Dhingra_Pear_16_GATCAG_L001_R1_001_paired_trimmed_paired_merged_contig_72294 ---NA---
ATTCATTCACTATGAAAGTTGGTATATTAACATTTAGGTACAATCTTTTTTCTTGTAAATTCAAAATTAATAACGCAGATGGACGCCACCTACCTATGTAAAAAATGTTAATATTTTAAGTATGTAATGCATGCATGGACAACCAAGTTTGACACGGTAGTGTGCTCTACTTTCTACAACCAAGTTTAAACTTTCTCTTCGTATTTAGTTTTAATTAATATAAACTATTTCTTGTATTAGATAAATAATATTTTGAAGTATGTTGCATATATTTTTTATTGAATCAT
>Dhingra_Pear_16_GATCAG_L001_R1_001_paired_trimmed_paired_merged_contig_72296 ---NA---
TAGAGTTTTTTTTTTTTTTTTTTTTACTCTGCCTAGATGCTCACATGGTGAAGATTAAGAAGCAATGGGATTGAGCAAAAAAACAGTAAGCTGTTCATGAGTGAATTAATTCCTTTACAATTCACAGCCAGATCCATCACATGAACATAAAATGACCCCATTTCTTTTTCACTTGTCATTTGAGAAATGCAAGCCTAATCTAAAGAAGCGAATTCTTGAAAATGTAGGGTTTTTCATGTAAATTCTTCTACTTATATCGCGAATAATTTAGTAAATGTTCCATTAGAAACCGAACAATATACTCTCGTCTCATGCACAATTGCTATCTTCTAAGGCCTTGATTGATCAAGGATGTCATATTTTTAAGAAGTTATATTGGATAATATACACACGAGCATTTTCTTAGTCATTTCATTTCTGCCCAAAATTGTTTACTTGTTCATTATCATTATTACTATTAGGAAACAAAGACCTAAAACCTTTTGCAGACATTGTGTTAGTCATGGACTGAAACCCTAATCAAGAAAAACACTTTCGAAA
>Dhingra_Pear_16_GATCAG_L001_R1_001_paired_trimmed_paired_merged_contig_72299 ---NA---
TGGCTTTTTAGATTACCAGGGGATGCTGAGAGTTGGATTGGATATCGAGGAAGGGAAGCAAAGTAAAATATGGGTCTTGTTTAATATAGAGGATTTGATTGCAATGGGCAAACCACTATTTCCAAGGTATGCTGAAGGAAGAAACGAAAAAATTGTGTCCAACTTGGAGGAAAAAGATGGATTACTCATGAACAAAACTTATCCATTCCAATCGCTCCCAAAACGGTAGGATTAGAAGGAAGAGGTTTCCTTCATGTCTAATCCCCTTCTAATCCCCTCAACATGAAAAATCTTTCTCCTCTACCTTCAATATA
>Dhingra_Pear_16_GATCAG_L001_R1_001_paired_trimmed_paired_merged_contig_7230 ---NA---
TTTTAAAAAGGGCGGATGTCCATTTTCTATCCAGAGAATGAACCCACAAGAAAACAGACACCTCTTTGCCCATCTCCCCAAAAAGGGCATATAACTTCCATACCAAACATTTACTTTGACAAAAGGTAACACATAACACAACACTTCATCTAAGAGTAACCAGATAAAATTCAGAATTACAGTAGCAAGTAAATCAACTTTCACAAACAAATTTGATATTACAATACAACAATTTAGATGTCAGAACAGAAAAAACATAAAAGTTAAAAACTTTTCACCCCAAACTCATAGACAACATAATTTTCACCAGAGAAACACAAAAAGTAACCATAGATACATCAATAAAAAGGATAAACTGTAATTACACTAACTAGCGTAACAAAAACTAATCACTCGATGATGGGTTGCTAAGAAAACAGATGAATCCCAACTTACATGTTCGAATTGGCTCCAAACACGTAAAAAATCATATAAAACGTTAAAAAGTTACTATCCTTACATCATATTTCCCACTACTTTCTCGGAAAACAAACAGACAGCCGTTGAAATCCACCCGTAACAAAAAACACAACTTGCAAACAAATCAAGCAGATGGATCCAGATCCAAAACACGATTAAAACCCACA
>Dhingra_Pear_16_GATCAG_L001_R1_001_paired_trimmed_paired_merged_contig_72301 ---NA---
ACTTTGCTAACAAGAATCTTGCCTGCAGAGCATGACAGTAGAAAACAAGTAGGCGTTCAGAACACAGCAGAAAATTCATCCAACTTCATCAAATGCAGTAGAGTTGACAACTGTCACTTGCGAAGATTAATAAGCACTACTTTTACATGTAACTATTCTCTCCGATGAGTTGACCTTTTTCAGTAAAATATTCTGAGACAAGTAACCTTAAATAGACTGTAAAACATGTTTTAAATTATAATAAAGAAACAACTTTATAGACAACACAATTGACAAGAGTCCTAGAAATTGTCAAAATGCAAATCTGGGGCATGAGCCTTCATCCGCATTAATAATTGCTAATTTTACTCATGGCCAACAACAAGGTAAAGACCAAACTAGCATTCTCACTAACAAACGGGTTTACAATCATTTTTAATTTATAAGTTTTAACATACTTAAAAATCGAGCCTAGATGAAAACTATCAACCGTACAACTGGGAAAGCAATCAAATAAAATCTAAGATTTTAAACAAGTTAGAAACCTGGGAGCCATGCTGATCGCACAC
>Dhingra_Pear_16_GATCAG_L001_R1_001_paired_trimmed_paired_merged_contig_72302 ---NA---
CTGAACACGCCAGTGACTATTTCTCTGTTTCATGAAGGGGGTAAATGTTTGACAAGAAAGTAGGTGTCATATTCAGAAGCTATGGTCATTGTCTTTTATTCACCAGAAAACATAAATTTGAAGCGGTTTAATATGATTCCACCTTAACAGCAATCGAGCCCATCCCATAATTACCCAATTAATCATATTTATATGCAAAGAGCCAATGACAACAACTTCAAAAAGGAAAAAGATTACCAAAACTGCTTAGCATGAGTTGGGGCACAACTTACTATACTCTTGAAAAAATTTGTAGAATACTTTATGCAGGAAGGCAAGCAGTCAGATGCTCCGAGGTATACTTGCATAAGCATTCAGGTGAACATATCAGTACACAAGATTCAGAAAATTACCCATGGCATTAATTTTGTCGGCTC
>Dhingra_Pear_16_GATCAG_L001_R1_001_paired_trimmed_paired_merged_contig_72303 ---NA---
CTCATTCATTATTTTCACCTTACATGACCGATTGGTAATTTGGCATTCTTGTTCTTGATTTTACCGCGAAAGTAACTTTCTTTAGGGTCTCAAATGGATTGTTTGTTTTATTGTGGACATGGGCAGGCTTGATTTGGTGAGATATGAATTGGGTTTGTCTTAATTTTTGAAATTTTTATGTCAATCGACGTGGGTTGAAATGAATTGCTGATTCGCATGATTTGGGGATTT
>Dhingra_Pear_16_GATCAG_L001_R1_001_paired_trimmed_paired_merged_contig_72304 ---NA---
AAGCACTTTTGACTACTTTTGTCAAAAAAAAAAAACTTAAAATTGTCTCTAGGTCATTGAAGCTCATTTTTACGAACACTTGAATTTTATAAAATTTTTGATGTTTTTCGGGGAAGAACTGCCAAGTTGCCAAAACAAGTCAGACGCGCTTTTAACTCTTCCAAAAGCAGCCAAGCTCATAAAAGCACTTCTAGCAGACGCGCTTTTGACAGAAGCAAACAAGCCCCAATTCTTGTTTCCAAAACAGAAAGCACCACAAAGATCCAATTTCCTGCCAACCCAAAATTATGAAGCACAGTGGTGGAAAGGAGTTGAGTCCTGCATGACAGCATGGGTTCGAACCCCATCGGTGGCTATTCTAATACCTAATCTAACAAAATTTATCGTTTGACAAAAAAAAAAAAAAAAAATAAAAACACAAATCTACCAACTCTGAAAGCTTCAAAAAACAAAGACTAATTAAGAACTTGTTGCAAACTAAGATGCACTGTAATTACAGTTTTGAAGGGGAGGGCACATTTAATGACTTACACCATTACACGCACTAATCTACCATAACAGAATTAATTGCACAAGGAAAATGAACGAAAATTTCCTAAGGGGATGTAAGTGTGAATTTTTCTGAAAAATGGAAAAGAAATGTTTGAATGAAATTAATTAATTAACAACCAAGAAATTCCATCTCAAGAACTGGCAGTTCAATAAATGCAACATGAGAATGTAGTCGAAGTGATGAAAGTAAATCTATCAAAAACCCCATTTGAGGACTTATGCTCAATTAGGACAAAAACTCATGATTCAAATGTCTGTTTTTCCAGTTGAGAATTATCCCCAAAACCACTCAATATCCTCAATTACTGCTCCTCTTTAGTCTCATCATCCCCAAATTATGACACTGCGTGCAATTCGATAAACCCTAAATTTTGACCACAACTTCGAACTCCTGCAAGGTCATGAACTGACTCCTGAAGCCAACTCAAAACCAGTTTTGAGAGAGAGAGAGAGAGACAAGCGTTATGATGAAAACGAACAGTAGCAGTGTGACGAGTCATAAGAGAACAACAACACTCTCAGGACAAGTACAGTCCTTCTTTCTCCTCTTCTCTCACATTACAAAGCAATTGGCATAGCAACACGTGAATATGAAAAAGCTTTTGCTAAACACCGAAACTGGCGTTGTTTCCAAGGTGAAACAAAGTAAAAGAAATTAAATCAAGCACTAGTACGACGACCATATATGGCCATTATTTTCTTCAAAAAAAAAAAAAAACAAAAAATTGGGGCGCTCCAACTGGGGATAAAATCATATATATGTATCCTGAAACCACCACGATCATGGCAGTTTCCACAGATTATTCACGTGGGAGCATGTTTTTCTTCCATTTTCCTCTTCCCCCAAAGAAATTTTTAAAAATTAACTAAACACATTTGACAAGAAGAAGAAAAAGAAAATTAACACAGCTAGCCAGGATGAGGGTTAAAAAAAAAGAAAAATT
>Dhingra_Pear_16_GATCAG_L001_R1_001_paired_trimmed_paired_merged_contig_72305 ---NA---
GTCACACAGGTTTGTATTGGACTCTGTAGTTTAAGTATTAATTACTATCTATTATGACAGTTGGTCTCACATTGAAGAACTAATATGCCTCGCTAAAGATTTAATTAATGCATAATGGAAAGTCAATCGATGTCTTAGTGGTTATACTTAGTACAGAGGTATCACGTATAGGGAGCACAGGAACATGTATTTCATGATAAGATTTGCCCTCCTATAGGAAGAGGATGGCCATAGGTTACTAGCACTTCAAGTTCTCTTCGGTGTTTGGCTCAAGCAGTAAACGGTGTGGCTAATTGATGACGGAAATTTCTTTGACAGAGGTGGAGAAACAGGCATCCAGTAGTGAGAATAACTCATATGGCATAATTTTTTTTAGAAGGGCAT
>Dhingra_Pear_16_GATCAG_L001_R1_001_paired_trimmed_paired_merged_contig_72306 ---NA---
ATCGGTGATTGAAGAAGCAGTAATTAAGAAGCAGTTACCATTGTTACAGTATTGCGAGTTAAAGACTTTTGAATTTGGAAAAAATGTCTCTGAGACCAAGCACCAAACACCTGGAGTGCACGAATTGTAGAGGACAAAATTGCAACCAGTATCATAGTTGCAGAACCCTAAGGATGCAGAGAAACCGTAGATTGCAGAGCAGACAGAGTGAATTCAATCAAGAACCACGAGCAAGAAACAAGAAGATCGATGAAGACGAAGAATCAGAGCTACGGAAGACTTGGATCGAAGGTCAAGCGTGAGCTTTCATGGTGATTGATACCATGTTAACCAACAAAAACAGAAATAGAGAGAGGGAGAGAGTCGAGAGTT
>Dhingra_Pear_16_GATCAG_L001_R1_001_paired_trimmed_paired_merged_contig_72308 ---NA---
ACAAGGTTTATCATCTTCCCTGCCTGAAAAAGCAAAATCAGAATGTAAACGAAGTCAGATGGAGCGTTATAAAATGGATCGTTATAAAATGAATCACGCATTACAGCCTAGAATCACAGAAGAAAATCACTGCGTCACGAATTAAATTGAATTCCTATTGCATTGTTACTGAGAGAGAAACAAAACAATGTATACGGAATAATACACTGTAGAGACTTTGTTCACATCAATGTTCAACAAAACTTAGGACTCAAGAACGCAATTTCTAGGATATTGCTTCTCTTGTCAGTAACTGGTATGAACTTTACCAACAAACAGGTTGCAATCATGCCTGCCTTCTCCACTTTGTAAAGCTAGTCCAATCGATGGATGTCTACTCAGCTCTAGTAGCCACAAGTCTAATATCAACCAACTTTTAACTAGAATTGGAAAAACAACAGAAGCTTCCTTGAACTTGGGTACAAATGAAGCTCTAAAATATCCCGACTTGCCTTTTCTAATTATTAGGCCTGGCATTAGGACGCTGATTACAGAAGGCCCCACATGATGTGCATGCCTTTCCGAAATCATCTTAAATCACTTAATTAAATTTTTTCTTTGATTTTTAACAGTTAACAGCCAACATAATCAATGTAGGAGAATATAAACTGGATAAAGAATTTCAAAATCATCTTTTAATTTCCTGAAACATGGTTTTGTTATCTTTTAATTCTGCGGTCAGTAATTTCTAAATTGGTCTTAAAAATAATCATGCGTATGCAATGTAACTCATACCTCTTCCTGTTGATAATAGAATAT
>Dhingra_Pear_16_GATCAG_L001_R1_001_paired_trimmed_paired_merged_contig_72309 ---NA---
CCTTTTGCTTCTCGATCTCCTCTCTGCAAGGGATGGACATTAAGTTGACACAATACTTGGCCTTGGATCACTCAAATATTTGACTAAGGACAACGAAATTCAAAATATTGATCATGAGATTTCACAAATCAATCATATCGAAATAGAAAACTGCAACTAAAAATTATGTGACCTCAAGGAGGTTCAATCGTCAAAAGTACTATTTGGAAGCATAAAACTATGAGAATAACATCCAGTACCCTTATGACTAAAGATACACGGAATCACAGACAGAATGCCAGGGCATAAGCATAACATGACTAACATATTTCAATAAATTCAATTTCATCCACCATTGTCCTAAATCCTTTCAGCAAAACATAACTTTTGATAAAACTATTATTTTGTTCAAGAGTGCGGCTGCCGGCTGGTGAAAATAATCTAAAAAACAAATTATAATTTACCCCTATAAATTTCATTTTTGACAAATTATGTATAAAATTCCGCTTCCCTATGGTTCAGAACACTAAAAACAGAGTGATGAGTTAAATGTTTTAAGGGCTTGACCAAAAACAAAAATGTTTTTTAAGGTCATATCATCACAGGGTACAGAGTCAAAAGCCTCATATGAGGTACAGTTTAACAGATTTCATATCCATTGAACAAATTCCAGTGGTCTCTTTTGAGATAAAACCGGATGCCACTATTAAAGCCTCATGCTCTACTGACAGTCGCATGAAAGATGCATTAATAATCATATATTTGATATTAACAAGTTATAAATATGTGAAAATAAAACTGAAGAAAAATGGGATAGAAGAATCATCAATGAAGAAGCAAGATTTTGTTTCACAATTTAGACACTGCTCAGATACTTGCCACGGAACTTGTTCCATAGATATTGAATGTACAGGAGGTGAGGAACATTGCATACCTTTCACGCCTTGAGAGTT
>Dhingra_Pear_16_GATCAG_L001_R1_001_paired_trimmed_paired_merged_contig_72310 ---NA---
AAGCAAGATTACTCACCCTCCTTATGAATGGTTTTTTTTTTTTTTTCTTTTTGATTTTGGTAGCTTGACTATATTGTGCATTTGGTTTCACTATGTTTGATTATGGAATAATGAAAAAACTATCATAATTAATTACTCATGAAACGCATGGGTTTTTTAGTTTCTCAATAATGCAAATAATTAAATGTACCACTTGGTATAATTAATTAATCATGAGACTATATAACTGTCATCTATAGTTCCTATATTCTCTTGTAATGTTGAAATCGATTCACGGGGCATTTCATGAAAAGAGAAAGTCTCACTTTTTTTACTTTAATCAAAGCACACTGATCTCTGTTGCATAGATATTTGGATCCTCCTCCTGGAATTTCAGTTTGCCCTTGTAAGATTAGGTGTCCATCATGCATTCTGTTCTTTCAGATGAGTGCTGACTGCATGACTTGTGAAGTTGCTACTTTGGTACCTTTAAAAGTTCAATTATCATCTGGCTTTGTTCAAACTGTTCATTCATGTAGAAGGACTGGGTTAGCCAATGGACTT
>Dhingra_Pear_16_GATCAG_L001_R1_001_paired_trimmed_paired_merged_contig_72311 ---NA---
ACTTACAAAATAAGTTCGGGTTGCTGAAGTTCGATGCGGATTCGGTGATGAAAAATAGACGGTTCAAAGGCTTGAAGCCTTGTTGTATTTCTCACCTTCAATTATTTTTATTTTCTTGTACAACAAGTGAATTTGGTGATGAAAAATGAACAGCTTTTATCCAATATATTACAGCATGGTTTATTGATTTCAACGCTTCAGCAAACACACAAAACACAT
>Dhingra_Pear_16_GATCAG_L001_R1_001_paired_trimmed_paired_merged_contig_72312 ---NA---
GACAGTGCACCCTCAGCCTTGGCTTTGGGATTGCTCGCATACATATTCTGTTTGTTTACAATGACAATGATCAGCCTAAAGGATTAGATCAGACCCATTGGCAGGACGCTTTAAGAAAACCCCACTTTATACTAAATTTTCTTCAACTTCGATCATATCCACTGACATGGTTCATTCTTTTAGGTTTCTAGTCTCTGATGTTATTCGCTTCAATTAACCTGAAATCGAACTTCTAAGGGACCATTCTAGACCATGATGGATCAACAATGTCTATAAATGCGATCAAAGTCGAAGAAAATTAAACAGAAGTGAGGTTTGTCAATGCGTCCGGTCTTCCCATACAATATCTCTACAAACAAAACTAGCATTTCAGCCAAAAAGATGAAATTTTTAGACCTGTGAAGCAGCTAATGGCGCAGTTTCCCTCATATCAAA
>Dhingra_Pear_16_GATCAG_L001_R1_001_paired_trimmed_paired_merged_contig_72313 ---NA---
AGGGAGAATTTTTTTTTGGTTTGCTCTGTTGGGGGTGGGGGGGAGACGGAAATTTGCTCAAGCAAAGAGCTTCAACTGGACAATAAAATACAAATTGAAAGGAAAGATGCAAAGTCCACAAAATTTCAAACCATACACACATGCGCTACAAGAGAAAGTGGAAAATACGTCCAAACAATACAGTTTTCATCCACAGAAATCAGTTGCTCTGGACCTTGATGTTGCTTACGTGCTGTGCATAACGAAAGGTTTTCAGAGCGGCCGTTTAAATCTGTAAAATTGCCGCGTTTTGTTTTGCAATATACACTTTTTTTTCCTTTTTTGCTGTTGCATTGTTCGTTTTCATCCCTGATACTTTCTTCCTAATGAAGAAGGCTTAATTTTGACTCTCAAAGAGAGAAAAAATCTGTATAAATGGGAAAGTCGATCCTTACGCCACAACTGGTCTTTTCGGTCCTACTAAC
>Dhingra_Pear_16_GATCAG_L001_R1_001_paired_trimmed_paired_merged_contig_72314 ---NA---
GTTGTTTACTCAAGGGCGCGGTGTGGGTGATAGGATGTCATTGTTTCTCATTCTTAGAGGAAGAACAGGAAATTTGTTAGACAAGGCAACTTTTGTGTGTGTCTCTCTCTAAACTTTGTCAGATTTAATGTAGGATGAAGCAAAAGTTCCCACAGGAATATTGGCTCATGTACTATCTGGTTGTTACTGTATGTGTTCATTTTACAGGGATCCCAGAACAAGAATGTAGTTTAACAGAGTAATGTGTTAGGTTGTTGATTGTTATTTGTAGTCAAAATTATACATCATTGAGATCAATGACGTGGAATCCCAACCGTTGATTCCATTTTTGTTCAATCTGATAGCCATTAATAAAGAGAG
>Dhingra_Pear_16_GATCAG_L001_R1_001_paired_trimmed_paired_merged_contig_72316 ---NA---
GTAATGCACATAAAACAGGGTAAGGATAAGGCCAAGGCCAAGGCCAAGAAAGTACTACGAATTAGTACATCTTCTGATAAAAAAAAAATTGATCTCTGAACTCACATCCACTCTTATTACCATCCACCGAAGGTAAACAACTACTTTATCACAAGAACGAGGAAATACGACTTCATCTAGTCATTTACACATTTCGACTTGAGTGTTCATGGAATTGGCAACCAGCAAATTCTCAAGGACACATGAAAACTTCTTCTGTATGCGTCTGGATCAGA
>Dhingra_Pear_16_GATCAG_L001_R1_001_paired_trimmed_paired_merged_contig_72317 ---NA---
CTGAGAAAGGTATTAACGACCTGTTGAGCAAATGCACCCCTTGTGCCCTCTGGAGGTTTTCGTTTGTAGTTATTGGGCTTATCTCCAACCGATCTAACTAGCCCGATCCAGAATTATATTATTATTAAGGGAAGATCTCAGTTTACTGCCACGAAACTTTTTGATTTTCAACATTTGGTATATAAAGTTCATTTGATTCTAAAGTAGTACCTAAAATTGTAATTTTGAAACATTTTCAGATTACTGTTAAATCAGTCACTAATTGATGACATATCAACTAAGTGGACAATAACTGATCGTCACGTCAATATAGGCCATCTAAATATTTAAAATTTGATAAATTAATAAAATTTTAAAAAATAAAATA
>Dhingra_Pear_16_GATCAG_L001_R1_001_paired_trimmed_paired_merged_contig_72318 ---NA---
CAAGAAGCAGTACTGTTGCAGCGGGTAGATTACATTTTCTATTTATTTTCTGCCCAGTTTACTTCGCTAAATGATACTTTGGTTAATCGCTCTCTCTTTCTCTCTGTGCTATTTATTACACACCTCTCACCTTTTACATTTATATATGTTTGTCTCTAGAAAAAAAAAAACTTTGAACTAAAACATGTTCTAAACTCGTATTTCTAACCGATGTTATATCCATTAGGACATAGCTGAGGCCAAGGATTT
>Dhingra_Pear_16_GATCAG_L001_R1_001_paired_trimmed_paired_merged_contig_72319 ---NA---
AGCCACTTCTCTCAATTTCTGGTCTCTCTCACAAACTCTAATCGTTCAGTTGGTCCCGTTCTTGTTATGTTCTGATTCTTTTTTTGTTGGTTGAAATAAATTCATATATTAGTAAATTCTTCTTTTTTCCGTTTGAATTTCTCTAGTTTTTGTTTGAGCATTGAAATTTATGCTTCAATTGGTTTATTAATTTCTGTTTCAACTTGTTATGTTGTGTTCACTGTGGAGCTGTTGAACTTCTCTTGGTCAAAATTTTTATGGGTTTTTACACTTCTTTTCTTTATGCTTAATTAAAGATCTTCACACACACACACACACACATGTGTGTGTGTGTGTATTTTTTCGGAATGTATGTGTTTACTTGATTGCAAGTTCCCTTTACCCCAGTACAACATCAAATCTGACGTGCATTGTTTGCTTTTAGGAACATTGAAAACCCGAAAGTAT
>Dhingra_Pear_16_GATCAG_L001_R1_001_paired_trimmed_paired_merged_contig_72320 ---NA---
CAAGGCTGCTGATGAAGCTGTCAAGGTACGGTAGCTATAGGTCGACGTAAGAGTTTGAAGTCAAATTTGATATAAAAAAAAACCCTGTGCTTGTTGTGTCCCAAATTCTCGTCTCTTGAACTGTCTTACCTTGCATTTCCCCTCACGTATTGAGAGTTACACGTCTTCTTACTGAGATGGTCTTGTCTACATGCACAGATAATTTTTGATGCAATCGAGAA
>Dhingra_Pear_16_GATCAG_L001_R1_001_paired_trimmed_paired_merged_contig_72323 ---NA---
ACAAACCGCATGAGATAACCTGAAACCAAGGAAGCCATGCATCAATGCAAGTATGAAAGATTGCAAAAACTGGATTACATTTCTTTTTCTCGTTCACTAGTGTCTTTTGAGTGTGAGATAAAAACTTCAAGAATACCACATTTCAAGTTCTTCCAACGACAACGAAGTAATACTAAATTCTCAGTGTGGCTAACAACCACTTTAAATTCAATGATTTTGACATTCATCAGGAGATTGCTATAAAATTTTCCAGAGAGAGAAATTAAAGAACAAAAATAATTATCTTCTCAAGCTTCAATTCAGATTGTAGAACAGCTGACCTGTGACCCGCATATCCGTCTCC
>Dhingra_Pear_16_GATCAG_L001_R1_001_paired_trimmed_paired_merged_contig_72324 ---NA---
TTGCATTTTTATTAAAGATTGGTTCCAAAAATCATTTTCACCAAAGACACTTTTTGTCACACCCCAAGTTCGAAAATAAGGATGATAATCGAATTAGGGCATGAATAGTATCTTAGAAAAAAAAAATTAATATTACAACAAAAGTATGATGGAACTAGAGCCATCTAAAAGTTCACTTAGACCTGTTTATTTAATACAACATGAGTTTAAAGAGTGCAACTCTTACAACACACTCAACACA
>Dhingra_Pear_16_GATCAG_L001_R1_001_paired_trimmed_paired_merged_contig_72325 ---NA---
TCGCTTGCATTTTTATTAAAGATTGGTTCCAAAAATCATTTTCACCAAAGACACTTTTTGTCACACCCCAAGTTCGAAAATAAGGATGATAATCGAATTAGGGCATGAATAGTATCTTAGAAAAAAAAATTAATATTACAACAAAAGTATGATGGAACTAGAGCCATCTAAAAGTTCACTTAGACCTGTTTATTTAATACAACATGAGTTTAAAGAGTACAACTCTTACAACACACTCAACACA
>Dhingra_Pear_16_GATCAG_L001_R1_001_paired_trimmed_paired_merged_contig_72326 ---NA---
GTTGTTGACTTGACATGCAGTCCCTGGAGAGAGCGTGCATCAGCGTTTCAACAAAGTAGCAGAATGTAAAGTCTACGTGTGCCTGTTATTATCTTAATGTATCAAGTTGAAGAAGATGAAAAAAAAACTCTGAAGGAAAACCTATGACAAACAAAAAGCTCACCAGGTTATTCGTACATTTATAACCATAACTGACTTGCAACAATTGTTCATATACGACAACTGTCATCAGGCATTGGACTATACGTTAAATTCATTCTTCATCCCAAATAAAACAGTAGTTGGTTGTTCCCCAGGATGTACCTCTAGCTAAGTTTTTAGCAACACTCCATCTTAATTTGCGCTCCATAAAGTACTTCGACGTTTCCAATATTTCTAGTTTTACCCCTATATCCTTTAGAGAACATATCGGATGGAGATAAAATGTACACTGTAATCAACAGGAACTTATTTTTCTGATATCAAAGTATTACACAGAAAAATTTACCATATCCCATCGCAAGCTATGACC
>Dhingra_Pear_16_GATCAG_L001_R1_001_paired_trimmed_paired_merged_contig_72327 ---NA---
TCGGCTTTACATAACCGTTACCTTGATTCTTTCTAAAAATCTCTGGCCACAATCACTAGCATTGGCTAATTAAATACTAGCATAAGAACCACAATAATGGGTAAAACTACTTACCATCATTGGCTTTACATAGCCGTTACCTTGATTTTTTCTTAAAATCTCTGGCCACAATCACTGGTGATACCAGACATTAGAAAATTTTTTCCATATTCACTTTTGGCAAAACAATTATCACATATTCCCATCGTAGCCATCATCAGCCAAATAAATATCAGAATTTCAAGCCATTATCATCAGTGGCTAAGTAAATATTACAATTTCAAGTTAAACCAACAAAATTGGCAACCCAAATGTTAGAAATTCCAGTGAAAATCATTGGAACTTCTAACCACAATTACTGTATAAAAATGAGGAATTTAAAACCAACCCGCAATTTCTGTTTATATTAAACGAACTCAAATTCTCATTCTATTATTCATGTCCACCAATAATCCAATAAATGAAGAAATCTCCATGCTTTTTCCATCATCCCAATTATAATGACCAATTCATAACTTCGATTTATGATTGCTTTCCCTTTCGATAAATTTAATCTCGATTTTGTAAATATTAAAATTTTCAGCCATAAATATCATTGGCAAAACAACGATTTCATCACCTTTTTCTTTTATCCCAATAAGTAACTAGCAACTGGAAAAGCATAGTAATATACCTGGCCAATATTCATATCACACATATTTATCAGATTGATAACTCCTTCTCACAGCCCACACATGAAGCTTTTATCCCGGAAACACTGGGTCTTTGTGCCCATTCAATTATTTCTCCACATTTTACGGATCATTTCGCCCAAATCAACATTCACGAGCCACTTTGCCAAATCAAATATCCACATGCCATTTTGCCTAATCAAGCATTCCTCTCATTCCACAGGCCATCACGCCTAAATCGACATCCACCGGGCCTTTTCGCCCAATTCAACATTTCTCAATTGCATAGGTATAATACGACTTTTCCATCTACTTGTCACAATTTCACAATTATCTTAACATTCAACATTTTCATAATGCATATCATAATATCAACTCAAATCAAGATTAATCCGAAACTTTAAATCAAACGCTCATTCTTAGAGCTATACATAAAATATGACATTTTAAAATTTCTACGCCTACTCAATTCAATTTACTTCATGGTGAATCACAATATAGGTATTCCACATAAATTCTTCATTAGTCATAGAACTTATGAAATAATGCAATATTAATGCAATTCATAATTTACATCCACAACTCAATAATATCGCATTGTAAGGTAGGATCATTTGCTCTGATACCATTTGTAACGACCCAATTTCTTAATTCGGAAGATAATTACTATGGTAAACCCAAAGAAATTAAAGCCTAAGATTTATTTTTAAATTAATCACCCAATTTCTTTTCTTAGACAAATTTTCAATAAAAGATTAATATCAGTTATTTTATGGCTGCATCTAACTTCTCGTTAGACTACCTGCGTACACTCAATAGGAATCAAGTCATTCGTAGTT
>Dhingra_Pear_16_GATCAG_L001_R1_001_paired_trimmed_paired_merged_contig_72328 ---NA---
CAAGATATACTATTTTAATCAACTTGACTAGATCCGTACTGACAACTTTCATAATCTGAAGATCATATGAATTTGCCTAGTTTGAAAATAGCAGAATAAGAGGAAATGGATGACATGAGTCTAGATGTATTAGTTATCTCTTGTAATTCAACTTCAAATATACAAATAGGAAGGTGGTTCTTAATTTTGTTTAATTAAATAAGAGGTAATGGATCACACGATTTTGCAATTTCTCACTACGGGAAGGCAAAAAAAAAAAAAAAAAAAAAAA
>Dhingra_Pear_16_GATCAG_L001_R1_001_paired_trimmed_paired_merged_contig_72329 ---NA---
GAATCAATTGTATCTTTGACAACCTGTTCATCAGGAACAACAGAAAATTTGAGAGTGCCATAGTAGAATCTCTCACTGTTGTGGGCATAAAAATTACTTAGAATACCAAATCTTGTAACAAACAAGGATAAAAGAAAGCAAAATGCTAAAAGTGCTTCAAAAGAATTAGGGCCCAAGCATCTTATAGCATTTTCTGAAGTCTAAATGGTACATGAAAAATATTAAATTTACGGAAACGAGGTTTAAGACAAACCTCAGCAAGCTCAAGCATGGTG
>Dhingra_Pear_16_GATCAG_L001_R1_001_paired_trimmed_paired_merged_contig_72330 ---NA---
GAATCAATTGTTTCTTTGACAACCTGTTCATCAGGAAAAACAGAAAATTGAGAATGCCATCGTACAATCACTCTGTTGCGAGCATAAAAATTACTTGAGAATACCAAATATTGTAACAAACAAACATAAAAGAAAGCAAAATGCTAAAAGTGCTTTATAAGAATTACCTCCCAAGCATCTTAATATCATATGGCATTTCTATGTCTAAATGGAGTGTCTAAAATACATTAAAACTATGGAAACACGATTAAGACAAACCTCGGCAAGCTCTAGCATAGTG
>Dhingra_Pear_16_GATCAG_L001_R1_001_paired_trimmed_paired_merged_contig_72333 ---NA---
CTATTTTATCCAATTTTTCGTCAACTTAAGTCACTTGATACACTTTAGAGTGTAATACCATCATTTTCTCGCCTATAAGTCTTAACATTTTATATATGTTGCGAATCTAACATCTAATTTACCCTTCAAAGTTAACTCCATACACTATTTCTTTATGAAAAATTACCAATCCAACCCTCCAATGTGTATCACATGCAAACAACGTGACTTAAACCGACGAAAAATTAGATATAGTAGCTTCGAATATAATATTAGAGATGTAATTG
>Dhingra_Pear_16_GATCAG_L001_R1_001_paired_trimmed_paired_merged_contig_72335 ---NA---
CTGAATCCACTGGTGGAGGAAAAAGTACAACAAAAGTTCAATGACCACCTATCGTTAAATTAAGATCGAACAATGAATAACCATAATTTCTTTGGACTACGGAGTCTAGGAGAACATGACTTTGTAAAATAAAGAAACATGAACGTGGCCTCCAAGTCCAAGTAACCCTAACCCTAATAAGAAGGGAAAAAAACCCTCGTACTCCCCAATCCTTAGAGTTGCGTTGTACCAAAAACAAAAAAGTCTCACCAAAAGCTGAAATTGGAACAAGAAACCACTGCTGTAAATCTACACTCGGTTTCTCACAACATCTGAAGTACAACTACATGAATACAAGCTGTATGTATAAAAGAAAAGGAAGATCTTGGAATTGGCATTTTTGTAACAAGGCAAAGTACATGTTATGTTAATTAAGACCTACGGATATCTGGCTTGGTTAGCAGAAAAATTGGTTCTTCTCGGCGGTTCTTATCGGAGGGA
>Dhingra_Pear_16_GATCAG_L001_R1_001_paired_trimmed_paired_merged_contig_72336 ---NA---
ATGTCATCCAATCCAATAACTAAAGGAGAATCTGAGGGTTAATTAGTGATGTCACGGTTAATCTGGGGTGTTGAGGTTCATGGTTTATCGAAAAAGCAACTGGAAATCAATTTGTGTTCAAATGTATCATGTGTGGAAAAGAATCCTCTAGCTAGCTAAAATCATCCATAGTTTTTCCCCAAATTCGTCCAAACTTTATTTGAGTTTTTACGTTACTTGTTTTACTTTAAATTCGTCCAAAAACCCAATCCCCTTTACTTTGTTGTGTCAAATCTGTCCTACGGGTGTGTTTA
>Dhingra_Pear_16_GATCAG_L001_R1_001_paired_trimmed_paired_merged_contig_72337 ---NA---
GAGGCCCTCTCCTCTATTTTTAGGTACTTTGACACACAAGTGAACCATAGATGTCATAGACTTACATTTACTGTTCTTACTTGGCAACATGTGAACACTATGGCATCCATCATGGAATTACCATGTAGCGCAGATCTATATTACTCAAAGTGGAGAGATTATTGGACATGTTTGTGTCGGAATAGACTTGTCTATTACAATTCTCATTTTTATTCGGTCGATTT
>Dhingra_Pear_16_GATCAG_L001_R1_001_paired_trimmed_paired_merged_contig_72339 ---NA---
CTGTGACCCATTTACCTGAGTTAAAAGTTATCAAGTAAGATTTTCGATGAGAAATCAGACATAGATTGAAGATTCCCCATTTAACTGCTCTGCATGATAAAGTTTTTCTGAGATTACATGTTAAGAAATAATGTCCCAGTATCATAACTGAAAAATTCAACATAAATAGTGACCTAAGGACAACATAAGCATTCTATATAACAGATAAAGATTTTAAACATATGTTGCAGAAGACCATGCACGTGAAAATATCTCTTTCCATGTAAAGATGATAACAGAAATAATGAACGCAAAATCCTGGAAAGCGAGAAATAACATTTACCACTGCACCATACGTGAAAAGATAATATGACAGGAAAAATAAAGTAAGCAAAAATTTTACACAAAAAGAATGAAACATGACAAAAGAAAGGTAAAACAATATATCGCATATAACTAATTTATGTAAGGCGTAGCAGACGAAAGGTTGACCACAGAAATATATTGCAATCAGAATCCAGTCAATCAATATGCAGAGAAAGTGCACCACCTATCAGACAACTAGTAATTTGAGTAACAAAATAGCATTTATAGCACTTCAAAAAACGTATAATTATGGCTTCTGAAGACCCCTTGATTGAGTAACATCACGTAGACAAAGCCACAAGTTGTTAAAAGAATTGTGTTGATAATACTGTAGCATCACAAATTAATCAATTAGGTCTTAGACTTCGAGATTGACCGAGCTCTTAACCCACCTGCCCTTCTCTGCCAAGATAGCACCGACATGCTACAATGGCTTTCAAAGGGCTCCAAGCTGATGCCATTCTGATTTGGAATTTTAAGGAACTTGAAAGTAATATCATCAAATATTATTCATGTTGCTTGATGTTAGCATAGAAATAATTTTGACTACATGGTAAAATCAAAATTTGCATTTAACTTGGAAAAGCCATTCAATATTCAAGACCACATTTTCTACAGCTTCATCCATACTGACAAAAAGGATAACCTTTTGGCTTCTGAGAAACTTGA
>Dhingra_Pear_16_GATCAG_L001_R1_001_paired_trimmed_paired_merged_contig_72341 ---NA---
AGGGGGAGAGAAATATTCAGAGAGGTAGCTGAAAGTCAATTTCAAGAATTTATTAGAAGGAACATGCACGTTGAGAAATCAATGAACTGGAGCTTTCTTTCTGTTTCCACACTGCCACAAGGGCCAGATCATAATTAATGAAAGATATCTTGCAGTAACATTTGTCCTTGTCTTCTTCCTTTTGTTTTTTCTTCTTTTTTTCTCCAATAAAACGCAAAATTGAAATATTTGGTAAATTATATTGTGCAATCGGAAATCAATAATTTAGATAGATAGATAACTAGAAGATTACAAATTATCGACACCTCGTTTTCATTTCCTTACTATGGTCCATGGTAGTTCCCTTCCCACTAAAACCAGTCAAGCTAGCTGTTATGTTTTTCCTCCATATTTGTCTTTTATATAATTAGTCAGTAGAAATTAGTCATACGATAGCAAAACAAGAAAAGCTGGTGCTGGTACCGGTACCGGTGGGTAGGTATGTCTGTGGTAATATTAAATAATTCGTCAAAACTCTAAACACAAATTGCATGCAGGAGGACCGTCCTTTACTTTACTACTCTATTTAGGGTGGTGGGGAGTGGAGTGGGGACATATGCAAGTTGGTTTCCAGCTGTATGGGATCGCACTTATTATTACATTCTCGAATCTCACTTGCTTTTTTAAGTTCCCACCTCAAATTAGGCATTAATTATTTCCGCAAGCATTTTTGTGCAACATATACTTATTGATGTTCACAATAACATCTATGGTATATATCTTATTCTGCTGCTTCCTGTGGCATGCAGCGGCATCATAAAGGAATGGA
>Dhingra_Pear_16_GATCAG_L001_R1_001_paired_trimmed_paired_merged_contig_72342 ---NA---
TCACCAAACCCATCCTGTCATTTCCCTGAAAAATGATGTTTGTCGATATTACCATCTACATTTTGGTATTTTGAACCTCACAATACTTCCGTTAACATTAATATTCAATACCTTGGTTGTTATATGACCAGTAAAACAAAAGAATACAAAAGAGGAAACTGTTTTGTGCGCATCAAGTACAGGGCATGCTTTGCATTAGAGAACCCTCCATGATTTGGCTACAATTGACTATGTGCAAAGCTTTCAAAAAGGACAAAGAATCCATACATCATTAGGTGAAATTTATTTGGTTTA
>Dhingra_Pear_16_GATCAG_L001_R1_001_paired_trimmed_paired_merged_contig_72343 ---NA---
AAAGTAGAATCTAAATAGATTATTGAACTGATAACCTCCAACTGAGATTATAAGCTAGTATCTGTTGTAGAAGTAAACAAAAGATCCTGACATCGACTGAATTGTTAAAAATCCTTTTTGTGGAATTTGAGCCAAGAAATAAGCATGTTCTTCAAACTTGCATTTTAAGATAATTTGAGCAAAAAAAATCAAATGAGGCTCCACAAACCATTCATAATCTGCAACTATAACAAGAAACCTGAAAAAGTAAGTGCTTACGAATAAGGTCAAGTTTACATGTCCTTC
>Dhingra_Pear_16_GATCAG_L001_R1_001_paired_trimmed_paired_merged_contig_72344 ---NA---
TTTTTTTTTTTGTAGAGATTATATAGAGCACATATCTAAGAATGTCTGCACAAGTTAATAAGTATGGGTCATGCCCGAAGGGAATCTAATTAGAAGCAAATTAAGAATGTTCAACAGCTTATAAGTTAGTGTGTCAAAACCGCATTCGTCCATCCTGAATCTGTCTATCTATATACCAGTCTTCACGGGTGCCAAAGCAAATTAAGAATCTGCAATCAGAAACTGAAGACCAAGAGAACAGCTATATCTACTGCCTGTAATGGGCTTTTGTTCTAATTCCCTTTGGAAAGGTACAAAGTTTCTAGTTACTTGAAATTGTTCCCAATTGCCTCTTCCTTTCTGGTTGCATCAATTGACAAATTACTAGATTTTTTTTTTTTTTTTTTT
>Dhingra_Pear_16_GATCAG_L001_R1_001_paired_trimmed_paired_merged_contig_72347 ---NA---
TCAGAAGATTCAAAATAGAAAATTATATGAGTTCGAGAGAATATATGTATAAAAATAGAGATAAACTCATAGAAGTTTAAAAACCATGGAGTAAAGAACTAATTGTTATTCCAGATTCCAGTGTTTAATCTAAACCCTTTTACAATGAATTCACATGAGTTGATGAGTTAAGAGTGTTACACACGCGGAACAATAAATGACAACAGGCACACGGCAAAAAGAAAGAGATGCTTCTAAAATAATTGTGCAGATAAAGACAGGATGTAAGAACTATAACCGCTAAATGCACAAAATTCTTTCAAGAACATGGAAAGCCATATGTCTCAGATATTCAAATGCCAAACAATGTTAAAGCATTAGCCAGCTGCCAGATAACTGATT
>Dhingra_Pear_16_GATCAG_L001_R1_001_paired_trimmed_paired_merged_contig_72352 ---NA---
CCTTCAACTTTTCATGCACAGCTTCACACATATAACAGTACTTTTGTCAGAACATAAGGAAAGTTTACAAGCAAAGAAACATCAACATAACCACGTTACAATTCAAAGAACTTCGATATAAATTGGGAAACAACAATTTTGAAATTAAAAAAGGGTCCCCACCCAAATATCTTGCCAATGTTTATCCCAATTCCAAATACCAAAGCTCAAAGATGAGAACATAAGGAATAACCCACGCACAGGATATCAGAAATAATCTCTCTCAACTCAAGAGTCCCAGTCATTTGCATGAAAACCATGTTGACTCCAAATCACAGATGCCCAGGAATTTTATGTACTCGAGGTAATCACTACCAACATTTACCAAGTACAACCCATTTCTATCCCCAAATGCCAAGAGCCAACCAATGTTCTTCCTTAGGTTTCCACTCTGAATCACCAACTATTAAGTGGTCCTTTCTCCCGTTTGTCACTCCTCACTCAAGTGGTCTTTATTCCTACATTACGTTTCTTATTACTCTTCACTAGATGATTGTAGCCCGTATATGACTTATTTTGATTATTCAGATAAAGATTATCTGAAAACGGATTTAAATTTTGATTAGAAATATGGATTTTTGGGAAAAATGGAAAATCACAGAGAGAGAGAGAGAGGGAACTGGATATTAATTCACATTTCAAGGCACCTATCGATGCAATTGCTCAACTGCATTTTGTGGAGGAGATGCACCTTAGGAAACATCGTGCTATTGATAGAGAAGAAAATATACTCTATTATCCTTGTGCGCAATCATTTGTGAAGTGTTGTATGATGCTTTTTAACAAACTTTCTCAGTTATCAGGAGAGAATAAAAAATTTAGTAGCAACAGGAAAGAGAGTAAGTAAGAGGAATAAATCAATCTAGAGCAAGTCACCTTCTAAACGAGAAAGAAGGTGGGATTGAATGTACTTCCCATTAATCTTTCTTGAACCTT
>Dhingra_Pear_16_GATCAG_L001_R1_001_paired_trimmed_paired_merged_contig_72353 ---NA---
GCTTTCCCCTTCCATTCTGAACCCTTAAAATGACAATCAAAAGTAACTCAATCTCCAAGTTCTAAACAATTCAAACGTAAAGGAAGCTACAACTATACTCCATCCAACTACACGAGAAACTGAGAAACTAAACGCCACAGCAAGTTAACCAAGCATCAAATTCTTCCCCCCAAAGATTAATCACATCAATCATTTCCATCA
>Dhingra_Pear_16_GATCAG_L001_R1_001_paired_trimmed_paired_merged_contig_72357 ---NA---
CACATGCCACCCTCTCTATGTTCTGTAATTCAGCAATCAAGAATTCACGTGGCTTAGAAAGAGAAGGAATGACTAAATGAGAACTACTTATAGCAGATTCAAATGAAACTCAGCAAAACAACATGAGCCGGAAGTAATTTGACTGACATATCAGTAGCCTAAAGGTAGTAGAAGGATAAGAGAAAAAAAAATTTGAGTTTCATAGAAAACCGTTAAGTTGCTCTGCCATAAGTTTCACCGGCTACACATCATCTAAGTTTACAGCACTAAAGGACATGCAAACTTAAATCAAACTTGAAGGATACTAGCAGTGAATCCAGCAAAACTTCAGCTTGACATCGATAAACCATAC
>Dhingra_Pear_16_GATCAG_L001_R1_001_paired_trimmed_paired_merged_contig_72358 ---NA---
TTATAGTGCAGGCCCTCTCGGATCTACAAACACCAGGGAACATTTTGCAATTGATAAGAATTACATGACATCACCTCCATTTCATAGAACCACAAATACACGAACTCCATACACAAACATAATTCTCAGCAACATGGAGCTAAACACCAAATTGATGTTCGCCGTTCAAATCTAATCTAACTACTCCCTCGAAAAAAAAAAAAAAAAAAATCCAATGAATTACAACACTGACATTGATGCAAAAATACCAGACACTCACAGCTGAACAACAAATTAGCAATGACAACAGCACAACAGGGACCAGAGGGCCGACAAGCATACAAAATGGCATTTCGTTTTTAGTCATAACTCAAAAATAGATGGGATAATAGTTGGGTCCGTAAAAGGCTAAATATACATTTTGCAATAGTAGTACAAAATCAGGATAGTGCAAATTCATATAAACATGTAAGCCTTCATCTTTTTCACACATCGAC
>Dhingra_Pear_16_GATCAG_L001_R1_001_paired_trimmed_paired_merged_contig_72362 ---NA---
TTTCTTGGATGGTTTCCTTACTCCTTAGTTCCTTTCTCCCAATTTCGGCAGAAGAGCTGAAGAAGGAAGACGTAACGGAAAGAAGAAGGAAGATCGAGGCAAGGGAGGCCATTGAAGCTGAACCTCCTCTCCTGCGTCAAATTTATGAGCTAGTTGATCCGAGAGTCTGAGAGGTACTACTTGCCTCAGCTGCACTAAACCCCTTTTTTCTCTTCCTTTTCTGTTAAATGTACAACACTTTGAAGCAGTCAATTTCTACTTATAAATAATAATTTACTAAACAAAATTCCTCTATTGGAGAAGAACTTCTATGCAATGACATATT
>Dhingra_Pear_16_GATCAG_L001_R1_001_paired_trimmed_paired_merged_contig_72363 ---NA---
TTTGGTAATGGCTGGTTTTGTGGTTTTCCAATCTTGTTCGTTAGCTGAGGAGGAAAACCCCACGAAATAATCAACTAACCAGACGTTTAGCACTTCCTAAATTACTGAAACGATGCTATTTTTGGTGATGTTTTAGTCTTCATCCGGGACACGTTCGTCATGCGGCAGCTGAAATGATGTTCAATTTTTGGGTGGCTAAAGTTTTAGATTTGTAATGATTCTTCTTGTTTTTGTTTGTAATTCGCGAGTTTACTCGGAA
>Dhingra_Pear_16_GATCAG_L001_R1_001_paired_trimmed_paired_merged_contig_72364 ---NA---
AGATCAGATTCAAATTGGTCATCCAAATAATAGTATCTTGTCGTTTCGATCATGTATATTTTGTATCTATTAACATTATGGACCATTACATGAGGCAGGTATCGATTTAATGGTTCTGTTCTCTAAGAAATTAGAAAACAAAACTCAAAATCCCTACCTGTAGATGATCGCGTCTCCACCAGAAAGGAAACGCATAAATGAATTTCTTTCTTGCATTCTAAGAGCCTTTCCATGAATTGCCTTGGAAAAACGCAGGGAACTGGTTTTTACCCAAATAAGCCCCGGTCAATCAGTTCCGTGAAAATTCACATAATCCGCGCTGGAAAAGCCATCCTCCTCAAAAGATCGCACAACAACAGAATACAGGCATCGCATCCTGCAGGGAGTTGTAAATCTCATGACTTCCAGACGACAGCAAGCATCTGGAGCAGGCAGGAGCGTTTGGGAGGTCTGTTGCAAATGTCATTTAAGTTCTCATATTTGACG
>Dhingra_Pear_16_GATCAG_L001_R1_001_paired_trimmed_paired_merged_contig_72365 ---NA---
CGTCCGTCATAACCGTTGCCCATCCTTACTCAGAGCTCATATGATTTGGCCTAAACTAACTAAAATTATTTGCTCACATTGGCAGGCGATTAACAAATTAGGCACAATTTAGGAGACTAATTGCAAGGATGGATAAAACACACCGGCAGCTATAAGTTTTATACAAAAGCACTCCAACAGTTCACTTGGAGAACACGGTACCCGAAACACATATCCCTCGAAAGAAAAACGTCATTCAAACTTACAATGCCTAATACTACACAAGAAAGCCTACAATGCAGTGTGAAAAACCTGACCATCTTGTTCAACAGCATTATCAAATTCAGCAGTTCTACTGATTTTATACATAATTCGATGATCCAGAACACCACAACGATAATTTGAACAGATTACATACAAATTTCACTAAATAAATAAATACCCTTTTCCCAGCCATATGCAGTATATTCAATTTCTAGAGAATGA
>Dhingra_Pear_16_GATCAG_L001_R1_001_paired_trimmed_paired_merged_contig_72366 ---NA---
ACAAAGCATTTTACGACCTTAACCTACCACCCAAAATTTCAGCAAGAACGATATAAAAAATGTACAGTGGATCCCCCCTTTTAAAGTTAAGAAATGATAATGCCTCCTTTATGCAACATGATTGATTTATTAAGAAAGAAAGCAACTGAGGCAGTGAAAATGCTTCCCTTAAACTATGACAAAAGCATTAAAATAATTTGTCTACCATTCCAATAAATATTTCACATTAAACAGAAACCACCAAAAATAAAATTTCAGATAAAAAGTAAATCCAAACAGATTGGCTTAGCAGTAGCTTGAGGATAGAAGAAATAAGTCCAAGAGAAGGTGACATTGAGCACAGTCGGGAAGTAGGATAGACGATATCAGGGAGGAGAAGAGGAAGAAGAGGTGG
>Dhingra_Pear_16_GATCAG_L001_R1_001_paired_trimmed_paired_merged_contig_72367 ---NA---
TCCTTTTACCCTTTCCAATAATTGATCTGAATGGTTACTATATTTTTGTTTACATATTACATGTATCCTTTTTAGTATTTTCCTCCCTCATTCTTGTTTGTCTGTTATTTCAGTCATTCACGTTAAGGACTAGTTACCCTTTTACTTTCTCAAATGAAAATATCCAAAAGCTATTAGTTTGTCAGTTCTTTCTTTTCTTCCCATTATAGTGCTAAGCATGAGGGCATCATTCTACCCCTAATCTCGAAATTAGACCAACATTAGTACCCTAGACCCCGATTGCTCTCGGTACTCTCAGAGTGACTCCTGGCCTTTGTTATGTAGGACTTTTCTCCACCTTGACAAGTAGCGATTCCCAAAAGTGCTCGATAAAATGAAGAAATATCTACTCAATCAATCCTCACACCCTGGTGCCGCATCAACCAAGGCTACACCTGTAAAAGCACTCATATGTGTGCATGCCTAACACCTGTTTGGCACTTAAAAGACAGCTTATTAGTTTATTTTCAGAGTATACGGACTTGTGCCTTGTTCTCATGATTGGTCTGCTCCCACTGTCTGATAGTCCTTCCTGATGACTCAAAAAAATTATCCATTTTTAACTAAGGTCGTTTTCATAGTTACATGTAAACCCACTTGACTGCGTATGACGGTATTATATGTTAGAGATTGCGTGTCATTTCCAGATCACGATGTAATCTCCATGTTGAAATTCTTATTAGGTTGTAAGAACTTCAAAATTAAGTCAATTTCGTGCGGAGGAACCTGAACCATTAATGCTTCAGTTCTGATATGGAAAGGGTGAATAAGTTTGGAAATGTATGGACCGTGCATGCTAATTGTGATATAATTATTTTCCATTTATAAGAAAATTGTGTGAACCGGTTGATTTAGTACATTCCAGGAAAATAGATCACTCAAATAGAAAGATGGGGGATGATCAGGGGATGTGCACAAGGAAAACCAGAAATTGGCAAAGATGGTATACATCGCAACCTCAAGATTCGGACCTAAGAATTGAGATCAAAAGTCCATTGCTCCACCTCTTGGTCCTCTTCTCCTCCTTGATATCCTGTATCCTACTTTCCGATTTTGCTCAATGTCACCTTCTCTTGGACTTATTTCTTCTGTCCTCAAACTACTGCTAATCCTAAACAGTTTGAATTTATTTTTTATCTGAAATTTTGTTTTCGGTGGCTGCTGTTTTGTGTGAAATTTTTATTGGTTTGGTAGACAAATTATTTTAATGCTTTTTTCGTAATTTAAGGGAAGCATTTTCACTGCCTCAGTTGCTTTTTTTTTCTTTTTTTTTTTTAATAAGAAAACAGTACAACATCTTGTTTTGCAAAATCGC
>Dhingra_Pear_16_GATCAG_L001_R1_001_paired_trimmed_paired_merged_contig_72369 ---NA---
AAATTGTTGTCTCATTCCTTGACAGCTTAAGCTCAAGAGGTAACAAAAACCTTTCTAGCTAAAAGTCCTAAGTTCGATCTTCATTCTCTACTTCTTTATTGCTTCGTATACAAACTAGGATTAACCGACCCTGTCAGATGACACTAATCTTGATTCTTTTCTTAAAATAACCCCTTTTTACATGGAAAATAAAATAAAATTACAGTTTGGTGGGTGGTTGGAGGGGAAGAATGATGTGTGAAAAGTGAAATTCATTCGGATTGGAATCTTCTTTTTACTGTTCTTTTGAAATTTACTACATTTTAGGGAAGTCTGTGCAGTGCCCTTCTTCGTAAGTACCAGCCATGGCTGAATTAGCTGATATAATTCCACAAACTTGAAACAAATTGCTCTCAGGGTGCCTAGTTCAAATTCCAAACGAAAACTCCAAGCTTTAGTCTCATCGACGAGTTACGGACTCACGGGGTTGGTTTGTATTCCGGTTGGTTAAGACCTTTCACCTGTGCGCCGGCTATCCTGCGTTCAACGACTCCCCTTTTTGCCTTGCTCTCATCAGCATCTGTCTG
>Dhingra_Pear_16_GATCAG_L001_R1_001_paired_trimmed_paired_merged_contig_72370 ---NA---
GGGGAATTTGCAAAGACTTCACTGAAAAAAATGCATACGTAAATTGATATAGGAAATAGCGCAACCTAGCAGCAGGACAAAGGAAAAACAGGCTTGCAGCCCAATATGACAACACTGCTTTTATTTTGGATGTGTAAGTGTGTGAGTACTATCATGCCTATAATACACAAGCAAGCAACCATGATTAGCAATTTTTTACTTCTACACGTTTACGGTCAAAAAGGGATAGTCAAATCAAACCCTTACCAAAAGGAAGGGGTATATAAATTGAAGGGGCGATGTTATTGGCACTCCAAAAAAATCATTTTGCCTCACAAGTGTATTTTTGTTTAGGGTGTTGCTATCCACACACCCGTTTTTACCTCCCACATATTCCTGTTAATTTCTGTCCATTTGATCTTATTCATTCGACTTGACGGTCAGAAATTAAGAGGGTGTGTGGGAAGTAAAAAGGGGTGTGTAGATAGCACTACCCTTTGTTTATAAATATAGAAAGTTTGGAGTGCACGCTTACTTTTTTGGAGTAATAACATCTCCCAAATTAAAACCTTAAAACCAATATGCAAGTGATTAATGCAATGACAGCAATAATAATCATTATAGTCAGGATGACATATGGAATTAAAAGTTACCCAATCCAAAACAGAAAAAGGAGTAATACCTGATGAACGTAATAAACCTTACAA
>Dhingra_Pear_16_GATCAG_L001_R1_001_paired_trimmed_paired_merged_contig_72372 ---NA---
GAGAGGATTCGAAGCTACTACAATAATTTAGAGGATAAAGTAGTTTCGAACCTGGAAAGCATGAGTAAAAATCCAATACTCTATCCATTAAGATATTGAACCATATGCTTTTGTAACAACTTATTAATTTATTTCCACTCCCAAAAAATAGAACAGATTACAATTGTGACTGCTTATAGTCAATGTCCGATGACCTCGTCTTCCTTTCTCCACCGTTATAATTCAATCTCCATGTGTTCAGTGATAC
>Dhingra_Pear_16_GATCAG_L001_R1_001_paired_trimmed_paired_merged_contig_72374 ---NA---
CAGGTACAAAAAGACAGAAAATTTCAATTAGTATACATTTAACGATTATTTAGCTATAAATTTCTAACCTTCACAACCCAGATAAATTTATTAAGAAGACCAATTGTGAAGACCTTTCAAAAACCCAACACGAAAAGTTTCAGTTTTCCCTGACCCCTACCCAAGCAAAAGGAAAAGATTTACAATTTCACTACAATTCACATCCTAATTCAAATTCACACCACAAGAAACTGGATCAAAACGAAAAAGAAACAGAAATACAAGAAATACATCTCTAATTTGGATTAATTCCAGAAAGACCCACATAATAATAAAGTAAATGTAACAAAGAAAGAGCAACAAAAAAGATTGAGCAAAACCCTCCAAGAAATTCCTACCTAAACAAAGAATCCAATCAAAGAAACAAACACGAAAAATCCGATTTTTAGGTAAATAACCAGATCTGTGACCTAAAACATACAAACTTTTCAATAAGATTTTAACCTAAAACGCAGAGATCAAACAGTAGAAATAGAACGGAAAGATCGATAGAGAGAGATGAAGCGAGAGAAGGTACCTCATAAACCAAGACGAAGATGGAT
>Dhingra_Pear_16_GATCAG_L001_R1_001_paired_trimmed_paired_merged_contig_72375 ---NA---
AAACAATCTGCACTGTGTCTTGCAACTTTCTGTTATAACCATGTTTTAATCTGTTGTTCATGTTGTTTTATTCAAATGCAAAACAGCCTGCCATGCATATCTCGTCAACAATCATACCCAGATACAACTAGGTAATGGCTTTGTAGCCTGTGCCTTTCGTATAATCTCTGCTGTGGAAATTCTGTTTGGATCACACCCAGAAAAATGTATGCATAAATACAACATTCTTCTAATCATGACTCAGGTTTCTAATCAATACATGGACGTTCATAACTTCATACCATTACCCCTAAACAAATGGAGAAACTCTACAACGTATACTAATCTCCCACTTAAAATAAACACTGACCGACCTGCCATGCCCGTGCACCTAATTATTAATGAGCCATGAATGACAGTTGTTAAATACTGAAGAAAAGGTTAACTCACCTATAATGACCACATTGCTTCCCT
>Dhingra_Pear_16_GATCAG_L001_R1_001_paired_trimmed_paired_merged_contig_72376 ---NA---
CCAAATATTCGGCCAAAGCTGCCTCATACGCCAACTTAACAGGGATTGAATGGAATAGACCGAAAGAGGGCATAGTGTGACAAAAATGTAGCAGAGGATAAGTTAAAATAAAACAAGTATCCGACATTTTGTACTTCCAGATTTAGAACAGGAGATTGATGATTATAATGTAGCCTGTACACTTGGCCTCTGTTTGATGGGAAAGTTCAAACACTTGACACAGAAGGGGTGTTTTCTTTCATTTCAAGTTCTAATCATAAAGTTCAAGCAATTTTGTTAATACAGAGTGAAAATTCATTGTTTGCCCGGACCAAGGGAGAGTTGCATTTAATCTAACAAAGAAAACAAAAGGCAAAGCAGAATTAAAAGGACAAAATATGATTGAAAGAGTAAATTATAAATTCCACTAACTATCAATAGTAACAAAAGGGAACATACTTTTTGATAAATTCCAATTTCCAACAGACAGCTATTAGTACATTTGCTTTGTAGAAGGGACACCAAACCAAATTCTTGTGAATCAATCTGATCATACATGCAAGTACAAACAAAAATATATCCAGGACAAACACCAAAGGGAGAAAATAGGGGAAAAAAGAAGACCAAAAATAAAAGACACTGCAAAGCTTACATGCAATCAAGAAACTGGAAGAGGCACTTTTACAGAAGCTTCATGCAACTCAGGTCAAATGATTACATCTTATGCATATGATTCAATATTTATAGAAAGC
>Dhingra_Pear_16_GATCAG_L001_R1_001_paired_trimmed_paired_merged_contig_72377 ---NA---
GTTCGGCTGGGAATTTTTTCTATCGGTTCGTATGTCCTGGCTTTATTTTACATTGTACTTGCTGACATTTTTCTTCCTTGTGTAACAGGTGGCTGCAATGAAGAGATCCTAATCTTCTTATTTCAAATTTACATTTTGCATTCTTAGACAACTTTTTCCTCCACAATCTTAGTTGCTCTTACTTCCATTCTACATTAGTACTCCAGCTGTTTGTTTGTTTGGGTGCTGATAAGTTGGTGATTACTAAGTATACATCTCTATCAAAAGATTAGTAAGTAGATAATTCGATGGATTAGGTGGTGTTTGACATGCTAGTATTTTTATGTCTGCAGATCAGAAACCACAAAATCCGCTGC
>Dhingra_Pear_16_GATCAG_L001_R1_001_paired_trimmed_paired_merged_contig_72379 ---NA---
GAAATATCTTTTGCACTGAGTTTTTTGCCGTTAGTTTCTTGGTCGAGAATCCAATAACCAAGATTTAGCGGCCAAAAATCTTTATGTATGATAGGGCAATTAATTGGCTTCCAAAATATGTCATTTTGTTGAGCAGGTAGTTTAAAAGTTTGAACATGTTACTTTCCCTTTTAATGGTAAAAAAGTGTGTTCTGAAAGAAAGTTTGCAATTGGGAAA
>Dhingra_Pear_16_GATCAG_L001_R1_001_paired_trimmed_paired_merged_contig_72380 ---NA---
AGTCAGCTGATATCTACTAAGGATTCTGAATGTTGGTTAAGATTCACAAATTTGAAGAAAAAAGATCCTGCTTTCATGTCAAAAGTAACTAACATAACAACCATTCCTATGACAATTGCCAGCATTGTCCCGATTAAGCATCTGAAAGATACAGTACACGTCTGGACTCGCGGCCCATAAGGGTCACAAATACTCTCATCAACAGATAACTCAGCCAAATTGCCCATCAGCTGAAATCTCATAACTCATGAGATAGTCTTTTGTAGATTGCATAATAAATGCTTCGTTTTCATTCAATTACAGAAGTTGACAAACGATTGAACTCCAAA
>Dhingra_Pear_16_GATCAG_L001_R1_001_paired_trimmed_paired_merged_contig_72381 ---NA---
AGTATCCTTTCTTCATGCAATTTTTTAGGCCTGCAAAGATAAATTACGCACTTTCCCGTAAGATTCAGAAGGAAAAGCGCATAGATAAAAGCAAATTATATGAGAACTCAATCATATCAATGTACAGACTTCAGTTCTTCAATCTCCCCAATCAATAAAATTGACAATATTGTGGAAGTCGTTCAGAAGCAATTTGTGATGAAGCTTTCAAATATAACAAAGGACATAATAAAAAATTAACAATTCCTATTGTAACTTATGACTTTGGAATCAGTACAAC
>Dhingra_Pear_16_GATCAG_L001_R1_001_paired_trimmed_paired_merged_contig_72382 ---NA---
TGTTTGTTGACCAGTTGGTGTTTGATCAAATGTTTGGATATTTATAAACATATTAGTTATTGCATATGGACCATTCAGCCAAAGGCTCTATTAGTATTGTGTAGTTAAATGGATATCATATTCTGTAGTTTTGTTCATTGCATGCTAGTTCTTTTCTGATTTTATTTTTGTTTTGTTTTGTCTCTTTGTCCAATTACTAGCAAGAGATTCCGTTTTGGGTGTA
>Dhingra_Pear_16_GATCAG_L001_R1_001_paired_trimmed_paired_merged_contig_72383 ---NA---
AACTGTCAAACACAACTAGACAATCTGAACAAGAACAACAAACGGACACAAGCAAACGGATACCATCCCAAAGCAGATTATATCCCGAAGGATGAAACCCGCTAAATATTAGAGTACCCGATGAACAAGACTACAAAATAATAAGAATATTATTAAACAAATTAGAATGCCAAAACGGCTATAAAATTTCAAAAAGGTACTTCGTGACTAATATATTCACGACCAAATACTAAGCACGCTATTTATAATAAGCTAATCCTAACCCTAATGCTAACAGGCTAAACCTAAGAAACCAAACATTAAAGTAAACCCTAATGTTATTCATACCATGTTTTTGTACCACATTTTCTTACTACCTTAGATGACATTTGATGTAGACAGCCACATCATTTGAATTAATC
>Dhingra_Pear_16_GATCAG_L001_R1_001_paired_trimmed_paired_merged_contig_72386 ---NA---
GTGTTCGAGTGAGCAGCACCTGAAAATTAGAAAACATCGAACTCTCTTCACATAGTCAAACAATGTACAACCCGTACATTGTTATTGGTTTCCACTTTTTAGCATCAACTAAGGATTTAGTATCTTTTACACTAAACAAAATTCTTAAACTAAAGAAGTGCACATCTTACAGTCAATCTTAGGAATCCCTCATTAAGTACAATGGATGAAGTATCGGAAGGGTGGTATTACCTTGGTCATCAAACTCTTCATTGGAGG
>Dhingra_Pear_16_GATCAG_L001_R1_001_paired_trimmed_paired_merged_contig_72388 ---NA---
CAGCATCAAGAGACCCAAAGCAATAAGGGTAACTCTTGCATTGTACCATGCTATCGGATTCATTGCCAGTTAAATCTATAATATTAGTACCTCCAGCCGGGATTATGATAGAGGAAAATGAGAAAAAGATGGAAAGAAAGATATGATAAGAAAAGCAGCATCTTCACCGGCATATGCATACTTTCTTAGCATAAGACGGTTGTGTGTGCATGCATGTGCATGTTTTCACAAATATTCCGATACGAAATCATGTAAGATGGCCAGCCACATGCACTGTTGGACCACCATTACTGATTAAGCTTAGTATGATACTATGATATAGAGCTTTATCTAACAGAAAAGAAATAGCTGCATGAGAAACCATATTTATAAAGAAAATGGAGCAGCATAAGCAGTTTCATAAGCATAGTAAGACGTGCATCTTCGTGTGTGTCCTATCCTATGACGTGTATCAACAAACCTTCACGAGTTCTAGTATATGGTCACATGCATATGAATTATGATGCACCATTATCAGACAAAGCTCAGTGATCATACAGAGCTCATATATCAAATAAAGCCCAACAGTGAACTCCTTAGTTTAAAGTTTGTTTAGGCAAAATTCCTCTCTAAGTGTTTACTTGTAAACAAATAACATCATGTATTAAGTTAACATTTACACAGTAACACAGACTCAATAGAAATAATCCAAAAATGTCACTCCTCTATATGGTCACCAGAGCACAATCTATATTGATGGTCTCAATCCAGTTCTTATATTATTTCCCATCTCCAAATATAGCCAGCCTTTCTTGTATTATCGCACCACGCTGCAAAGCAGCAATTCAACAAGAACCATTCAATTACACCCCCTTTCCTCTCTCAAATAGCCTCTCCAGTCTTCACAATAACACACCTTCCTTCATTTGCAGCCAGTTGCCAATATCACAACAGCTTCTCATACCCCAATAATAGCCAACAATGCTATTTTGTCTTCCTATCTCCAATCTCCTTTTCAATAAACTTTCATGGCTGCCTCGGAAAAGGGGAAACTCTGTTTCCTCCACTGCAATTGTACTAACCAGAAAGTCCTCTTTCTCTGCTAGAACTTCAATCCGAGTTTTTGAATATCACCCACCTTGTTACACCTCAAGCAGACAAATTTGAACCATCTCCTCTGGTAAATCAGTTTTTCTCTTACACAATAAATATTTTTCAATGCCGTAGGTATAAATTCTACAAACACTAATGGGTTGCACGCTATAAATAATAATTTAAAAAAAAAAAAA
>Dhingra_Pear_16_GATCAG_L001_R1_001_paired_trimmed_paired_merged_contig_72389 ---NA---
AAAGGGCACATCAAATTTACACTTAGACACATTCACAGATGCAGCAATTGATTATTTCCAATTGATTAATGAACATAAGAGATAGAAAAAGGGTAAAAAATATACTCTGTTTAAAATCTCCAGCATATATTCGCAAAGAGAGAAGGGTCAAGAGAAAACAGTTACGATAAAATGCATAATACGTCCATTTCCCATCAAAGATGT
>Dhingra_Pear_16_GATCAG_L001_R1_001_paired_trimmed_paired_merged_contig_72390 ---NA---
CATATCCCAAAAAAAAAAAAGGGCACATCAAATTTACACTTAGACACATTCACACATGCAGCAATTGATTATTTCCAATTGATTAATGAACATAAGAGATAGAAAAGAGGTAAAAAGGACATACTCTGTTTAAAATCCCCAGCAGATATTCGCAAAGAGAGAAGGGTCAAGAGAAAATAGTTACGATAAAATGCATAATACGTCCATTTCCCATCAAAGATGTTTCAAGTTAAAACAAGATCACTGAGCAAATGGGATTGTCAAATTATCACGAT
>Dhingra_Pear_16_GATCAG_L001_R1_001_paired_trimmed_paired_merged_contig_72391 ---NA---
GTTCTGCACCATCTCAATCTCCATTACCAAAATACAAACGTCAATTAACAAAATTGTCAATAATTGTTGTGATTCCAGATATGCGTCAGGTATATCATTCTAAAGTTAATTCAGTACTTTGTTCGGAAAAAAAAAAAAATTTCATTACCAACTCAATCTTTATCAACAAAATACATACCTTCATTAGATGCTCTAGTTTAC
>Dhingra_Pear_16_GATCAG_L001_R1_001_paired_trimmed_paired_merged_contig_72393 ---NA---
TACTTTGAAACAGCATAATCTGCAATCACCAAACCGTCAAACATACGTAATGTTAATATGTTCTTTATCAAAATTCATTTCTAAGACTAATAACATGATATGCGGCAAGACTACATTGTTGAATCGAATTTGTTTCCACCGTCAAAGATGCATATTATTTAGATTTCTTGCCAAACCAAAGCAAGGATATCAGAGACCTTATACTAACATTGCTACATGAAACTGATTTTAGTGCCAAACCAAGTGAGAGATGGAACAGGCAAAAGCAAGA
>Dhingra_Pear_16_GATCAG_L001_R1_001_paired_trimmed_paired_merged_contig_72396 ---NA---
GCCTTCTTGTATACTGTTCCAGTTGGCTCTGAATACTAGCATTTTTTTCCTAACAGATATAAGAAACAAATTTAGGTAAATAATGGACTGGTGATAACTAAAAGATAAATTAGTGGACAGAGAATAAAAAATCTGGATAAAGTGCACATTAACAATGAATAAAAATGATGTACGGTACATAAACGTAATCCTGAAACCATAGAGTAACCACAAACTCCAACTGGTAAAACGAACTATTCATTATTGGCTGGTTGGCTACAGTGTCATTCAGTATTTCACCTATGAAACTGTATAGTCAGGAAGAGGAGCAACTCTATGGAGAGAACCATGCCGAAAGTATACGAGAACAATCAATATTTGAGAGCTTTATTGTCATGCTCCCATTAAGATAAAATCTTGGCTCCAGCACCGGGAACATGCCAAATATTCTTCCGTGTAGGAATATGTAGACACATAATTCAGTATAGTATTGACATTTTTCCGTGTCCCAGAATGTGTGGAGACACAGAATAAATGCTTTAAATAATAATAGAGTGCAGCAGGGAGGCATACCTTTTCCGCTGATATCACTTTTGACAATTCAAC
>Dhingra_Pear_16_GATCAG_L001_R1_001_paired_trimmed_paired_merged_contig_72399 ---NA---
GAGGCTCAGGACACCGCCGTGGAAGGTTAGTCTTGTATTTCGCCATCTTCAGTCATGATTTCAATTATCTTTTGTTTATTTCAAAGTTTTTTAATTTTATTTCAAGTTTCATACGTGTTTGGTTGTCTGGAAAATTTTCTGTTTAATTCTCCTTCAGTTTCTTAGTAATCAGCAGATGATTTAAGTTTCATAGTCGATTTAATTTTTGTGTAGATATTGTTGAAAGGTGATAGATTGAGATTGTTTATTTGGTAAAGGTGGAATTTTAGAACTTGCAGCCAAGAAATGACCTTTACTCTCTAATTTCTGCATTAGCTGAGAAGATAGGGTTTAAGTTTTACACTCAATTTCCGAGTATTGCGTAAGTTGATGTGATTAGTGTTATTGTTTTTAGAAAGTTAAAAAATGAAAGTTACCGATCGCAAAGAAATGGGAAATGGATGATATGATACTGAAGAAATGTTTTGGTTTTTGAAACATTTGAAAACTTGGGATGGACTCGTAAAAGGAAGCTAGTAGGAACCGAGGATGAGCCCGCCTTAGAAGCGTAATCAAGTGGTTCTGAAGATGAAGTTTGGATTCGTAGGCAAGCTTAATCTGGTGATTTCAAGTTGTGGGTACTTGTGATTGTTTGGTAAGGCTGGTTGGGCTGAAATGACCAC
>Dhingra_Pear_16_GATCAG_L001_R1_001_paired_trimmed_paired_merged_contig_72402 ---NA---
CTACCATGCTCGATCTCTGTCAACTTTATCATTTGCCACATACACAAGAACATCTCAATATAAGGTTTTTAAGCAAGGAAAAGAGTATCAAAAGAAAACAATACCAGAAATTTGGAATTCTCTATTGATTGGATTGTAAAAGAAAACAAATGAGAGAACTTAAGATGGATGCCATTCACTTGGAGATAATACATACAAATTATGGGCCACATTTCTCTTAAGCATTGTGTACTAAACATTGGTCCTGGAACAAAGTAGTGGACCTGATTTTTCATCTTCATACAATTTATGTATGCTTAGTTATTCTGCAGATCTGATTTTTGAGTTTTAATACAGAGCTTGTAGTAAATTATGATCAGTATATGGCAC
>Dhingra_Pear_16_GATCAG_L001_R1_001_paired_trimmed_paired_merged_contig_72403 ---NA---
CATGCCCAAGTGGTATAACCTTCATATCATATTTGGGTTTGAGTTTGAATTTCTCATGCAGTATTACAATTATTTGTTAATTTATCTTTTACAACCAACTGTTGCTGTCAATATTATTTTTCTTAAATAATGATCTATAATCTTTTGCGAATATGATAAATTATATAATTTTGCTTCTGCACTTTAGCAGAACATTAAATATTGTCATCTTGTCGGATGTATCTCCCCATGATCAACAATAAGAATGCTATGCAACTAATGCATGTCATGCATCATGTTTCATCTGTCATTTGAAGTACTAATAGTCTGATACGATTACCTTGTGAAGTGATTCATGATACTCTCTCTCTCTCTAGTGGGAATTAGGTGACAACTTCTGTTTTTCGTATAGAGATTACCACATGCTATAATGTTTTATGCCTTGGTATGCCTGAACTGAGACTAGTCCAGGCGCCCTCTACATTGGATATACAAGAGTCAAGCATCAGATGTATAGTCTCTGAGCAAATCGACCATATTCTAGGTTTTGAAAATGGAGTGTCAGATGTTAGGACATGAAAGTGAAACCAATAAGTAGGAAACTGGAAGAAATGCTGTTGGATCCCTTATAGATTATTTTGTACACTATGCTTGATGATTTTTTGGCACCATTGCTTTGCCAGTAACAATCTGCACAGCAACCATGCTTTTAACTTCCATTATGCCCTTTAATAACTGATTATTCCATACCTAAGAATTCACTTAACCTTATTTACATATATGTGCCCCATCCTTCTTCTAATACTTGAACCAGATATGCATTTATTTGCTTCATCTACTGTTAACTGTGACTAGCTTTCTGTTTTTCTTATCAATTCTTTGCTAACTACAGCAGGTTTTTTGTTTTGTAGTTTTCGTGGCCCCCTTTTGTAATG
>Dhingra_Pear_16_GATCAG_L001_R1_001_paired_trimmed_paired_merged_contig_72405 ---NA---
TATATTTAACAAATCATATCCATCTTCATCGACAACACACAGGGAAAGGACCATTTTCAGACAATAGAATAGATGTAAATGTGTATAATAATCATTAGACAACATAAATATGGAAATATGTAATATGCATGTGAGTTGTTTTGTTTGTGCAGGCACACGTTTGTGTGTACATGAGAGAGAGAGAGAGAGAGAGGGAGAGAGAGAGAGAGAACGTAGAGATTGATTATAAGGGGAAAAAAGAACAGCTACATATCATTCTGCAGATATCTTACTCAGATCAATTGGTAAAGTGAACAAATCATCTATATATACAACAGACCTCTGAACAGCATGCGGAG
>Dhingra_Pear_16_GATCAG_L001_R1_001_paired_trimmed_paired_merged_contig_72406 ---NA---
GCAGGTTAGTGAATTACTTTTATTTATTCACTTGCCTTTTTGTTCATGGTTATATATTGTTATGATGGTGTTGGCTTTGTTTACGTTGGTTGCTAGCTCAATTTTGGTTTTTTATTACGTTCTGTGTAATTGTTGAATATCTTGTATGTGTGCATATTGTTATGGCATAATATTTCTTATGTTAGTCATTCATTTCCCTTTGAGAAAGGACTATTAATTTTGCAAAAGGTTTAATGATGCGTCCGCTCTTCTGTTTATTATTTTTGGCTTCGCTCTATTCTAAT
>Dhingra_Pear_16_GATCAG_L001_R1_001_paired_trimmed_paired_merged_contig_72407 ---NA---
AGGTTATGCACTGGAGGAAGAAGGTAGCTTTTGAGCCATATTTTACGCTTTATGACATCAGCGAACTAAATTATCTATTGTTATCTTGTTGACCATGCTGGTTGTTACACCTGGTTATATTGCATTCTACTGTATTATAAATTTATTAGATTATTTTCTTTTGCAGAATGAAACTGATGAGTGACCATGCTATTAATTTTTGTATTTTAAATTGTATGACAAAGATTCATAATTTGATTTTTAAAATGAGAAATTGGTTGGTGAGCTCCATGTATGAGGAATTTAGGATTGAAATTTTAGTTTCTTTGGTATGTCGAGATGTAGTTTTATTAATTTAACTTAGTACATTTTAAGCTTTTGTAAGTTGAACCTCGTATTAAATTATTGTTCCAGGTGAACTTCTGAAATCTGTCTA
>Dhingra_Pear_16_GATCAG_L001_R1_001_paired_trimmed_paired_merged_contig_72409 ---NA---
AGATTGGAGCATGCCTTAAAAAGTGTAAGTCATCTTTCCTTTCTATTTTGTTGATTTTGTCGATTTTGGATTTCTTAGAAAGCTTGCACCTCGGTTCATTTCTGACTAGGGTGTTACCTTTTTTTCTGTGTTGCTTGGAAAATTTTAGAAAGCTTGCATTTCACAAAACTCATTTTTTATTTGTCCTTTATGCTTCCACAACTTCACAACTTTATAGGCGACTATACGGATTCTATCGTAAAATCTTTTGTATGTAAAACTTTTTCCAACGTTTTCAATGTAAATAGTATTAATCTTCAATCACACAATCTATTATATATTTCAAAGATAATCTTTCATACAATTTCAAATCCTGCAGCAACGCCCGAGTAAAAATTTCTAGTATAATCTAAAGTTGTTTCTCCTATTAAAATATGTCCGTTGAAATGTATTATATATGAAGATGGGCAGGTTGTTTCTCCTATGAAAATACGTCCGTTGTTTCTCCTATGAATAGCTGTTATCACAACCAAGAATCTTTTGGATAGTCTTTGTCCTTTCGTTCCTTTCTTTTTCTTTTCCTCTCTTTCTTTGCACCTTCCGGCCAACATTATGTCGTTTCTCAAGTCCGTACACCAACATTATTATATTATAAACTTTGTTCTTGGTTCCTGAAGGAGCTTGACTTGGGTTTAGGTATTTCAGGATCGTCTGTTCGA
>Dhingra_Pear_16_GATCAG_L001_R1_001_paired_trimmed_paired_merged_contig_72410 ---NA---
TTCCATATCTTTTAGTTTTCAAAATTTATTTTACAAATTAAGTCTCCCTAGCAATTTTCCCGTGATATTATCTCATAGGGTAAAGCTTGGAAAACTAAGTTTGTAAACAAAATTTTGTAAACTAAATGACATGAAAATTGATGATTAGATTGTTATTAAATATTAATAAACGTGTTCATTCCTATTTATGACATATCATTTAGTTTGCAAATTTTATTTACAAATTTTATCTTCCTAGCATTACCCTATTTCATATCCAATGGTAGGAAAACTAAGTGTTTTTCCTCGAT
>Dhingra_Pear_16_GATCAG_L001_R1_001_paired_trimmed_paired_merged_contig_72415 ---NA---
GAAACCAACCTGTAGAAAAAATATCGATGGACCAATTATGAAAAAAAAAACTTCATCTCTTCGTCTGGAAGCTTGGGGCAATTGAAAAAAGCACAGCAAAAAGCGAACATTTTTCAATCTAGCGAAGCATGAAAAGATTGCAACAAACACTTGAGGAACTGTCTTGTGGAAGCCAATACATGTACTCACAACCCTGGCCCATTACCATTTTCATCGCCAGACAGCCTCAAACCCAAACAAACTCAGTATACAAACCTTAATTCCACTTCTTAATGATTCTAAATTCAATATTGTTAGGCCTACTAATATGTTTTGTTGCACAAGCAGTGGATGGGATTCAGCATTTAGCATTTTGATCAATCAGCCTTTAACCATGATCCAAATCGTGGTTTTCACTAACAAACCTCCGCTGTCATCCCCAAGAAGGGAGAAGATAGAATAAGTGAATTAAATTTCCACCAACATTAAGTGGAAGATATTGGTACCAAACAATTCAAAACATTATCGGAAGTAATAGAAGATTCAATAACTTCCATGCAACAGGTGGTAGACTGAATTGAAATGTGCAGCACATACTAAACTTCAGCACAGAAGAAACAGTTTACCAGGTTTTAGAACAATTAAGATCCACAGAATATTCAAATTT
>Dhingra_Pear_16_GATCAG_L001_R1_001_paired_trimmed_paired_merged_contig_72416 ---NA---
AACCCAAACAAACGGATAGACTACCCTTAAATCCACTTCTTAATGATTCTAAATTCAATATTGTTAGGCCTACTAATATGCTTTGTTGCACAATCAGTGGACTGGATTCAGCATTTAGCATTTTGACAAGTATCAATCAGATATATGAGCCATTAACCATGATTCAAATAATGGTTTTCACTAACAAACCTCCGTTGTCATCCTCAAGAAGGGAGAAGATAGAATATGTGGATTACATTTGCACCAATATTTGGTG
>Dhingra_Pear_16_GATCAG_L001_R1_001_paired_trimmed_paired_merged_contig_72417 ---NA---
AGTAATTGCAAAGGTTTGTCATTAACGTCTGTTTCCTTTCAAATTTGAATATTCTGTGGATCTTAATTGTTCTAAAACGTGGTAAACTGTTTCTTCTGTGCTGAAGTTTGGTATGTGCTGCACATTTCAATTCAGTCTACCACCTGTTGCATGAAAGTCATTGAATCTTCTATTACTTCCGATAATGTTTTGAATTGTTTGGTACCAATATCTTCCACTTAATGTTGGTGGAAATTTAATTCACTTAATCTATCTTCTCCCTTCTTGGGGATGACAGCGGAGGTTCGTTAGTGAAAACCACAATTTGGATCATGGTTAATGGCTGATTGATCAAAATGCTAAATGCTGAATCCTGTCCACTGCTTGTGCAACAAAACATATTAGTAG
>Dhingra_Pear_16_GATCAG_L001_R1_001_paired_trimmed_paired_merged_contig_72418 ---NA---
GTCTGTTTCCTTTCAAATTTGAATAATCTGTGGATCTTAATTGTTCTAAAACCTGGTAAACTATTTCTTCTGTGCTGAACTTTGGTATGTGCTGCACATTTCACTTCAGTCTACCACCTGTTGCATGGAAGTTTTGAATCTTCTATTACTTCCGATAATGTTTTGAATTGTTTGGTACCAATATCTTCCACTTAATGTTGGTGGAAATTTAA
>Dhingra_Pear_16_GATCAG_L001_R1_001_paired_trimmed_paired_merged_contig_72419 ---NA---
CAAGTCTCCTCCTCCTCTCTGCCTTTGATTCTTTCATTACTTGTCACATGAGATATAGCAAGGCTTAGTTGTAAAGCCATGGTCGCAAGGCTTAATTATAAAGCCATCATAGTTAACAAGTAGTACTGTGAATGTAATACTTGAAGAGAGTTGTGAGTGTTTTCTGTTCACTTTAAAAGGAGGGGTGGGCGGGAGGTGGGTATATGAATCCAAATGCATGCTAGTTAACCCTCCTTATCTTCCTCCAACTTTTGACG
>Dhingra_Pear_16_GATCAG_L001_R1_001_paired_trimmed_paired_merged_contig_72420 ---NA---
TTTTTTAATCTTCTGTAAAGCCTCGGGGCATCCGGAGCAATGTCTTTTGTTTTATATGATGGTTGGCCCTATGGCTGTCTGTTTATTCAGCAGTCGGAAAGTACATTTGTTCAACAAGTCTGGCAATTTATTTATACAGTTATCATGATTAGGAATTCTCTATCTGAGTCTGATTTCGTAAACAACATATGCATGCAGTGCCAGTAGCTGT
>Dhingra_Pear_16_GATCAG_L001_R1_001_paired_trimmed_paired_merged_contig_72421 ---NA---
TTTGCACAAATGTTGAAAGCAATCAGTAAGTTTTCACTACTTTTTTGTTTTTTGATCCACTGTAAAGCCTCTGGGCATACGGAGCAATGTCTTCTGTGTTATTTGATGGTTGGCCCTTTGGCTGTATATTTGTTCAGCAGTCAGAAAGGAGGTTGGTCAACAGGTCTGGCGATTGTATAACCATCCATCATGATTAGGAATTCTCTATCCGAGTCTCTGATTTCTTAAACAATATATGCATGCAGTGCCAGTAGCTGTTTTCATTCTTGG
>Dhingra_Pear_16_GATCAG_L001_R1_001_paired_trimmed_paired_merged_contig_72423 ---NA---
TGATTTCTCATTACCATTTCAGACTTATTTCTCAACATACACCAATTGCTCAAAGAAAAGTCCTGATTTGTAAATGGTTCTAGGTCAAAATATGCGGTCAATTATGCGTTGATAAGGGGATCAAAAGATGCTAAAGATCAAATGCGGAAGACTGCTAGCGCGAGGGAGAGAGTTGAGCAACTCCAAATGGGGCATAGCTAAGTTGGCGGTCACAACTCACAAGGGAGTATAATTTGTAAAAACCCTAGGGTAGATTCTCTGTGAACCCTCTCAAAAAATGGGGGGAAAACTATGGGGTCTATGAAAAATGAGAGAGACTACGCATAGCTGGAGTAGTGCCGGGTAACCAACATTTTCTAATCACATTACAAGCCAATTAACACACGATCGTAATCATCTTTGGAATGTAACAAGTACACATCAACCATCGCATTACGCAACTAGCATGATAATTGAACAAGAACTATACAAGAGAAAAAAGAGGAATGATGTGTCTCATCTAGCACCATGAGTGTTTGCACTAACCAGCATCAAATTTTGGTCCTCTTGCAACTACCGCCATTGACAGAGTCGTAACTAAAAACCAAAGGACCACAGAATTTTCGCATAACAAAAACAGCACGCGGCGTATAAATTAATCGCTTGATATTCAATGCACCAAAATCTCTAACATAGCAAACTGACGGACCTTGTA
>Dhingra_Pear_16_GATCAG_L001_R1_001_paired_trimmed_paired_merged_contig_72424 ---NA---
ACTATACAACAGAAAAAAGAGGAATGATGTGTCTCATCTAGCACCATGAGTGTTTGCACTAACCAGCATCAAATTTTGGTCCTCTTGCAACTGCCGCCATTGACAGAGTCGTCACTAAAAACCAAAGGACCACAGAATTTTCGCATAACAAAAACAGCACGCGGCGTATAAATTAATCGCTTGATATTAATCTCTAACATAGCAAACTGACGGACCTTGTAATGAGGAGGGAAGCAAT
>Dhingra_Pear_16_GATCAG_L001_R1_001_paired_trimmed_paired_merged_contig_72425 ---NA---
ACTATACAAGAGAAAAAAGAGGAATTATGTGTCTCATCTAGCACCATGAGTGTTTGCACTAACCAGCATCAAATTTTGGTCCTCTTACAACTACCGCCATTGACAGAGTCGTAACTAAAAACCAAAGGACCACAGAATTTTCGCATAACAAAAACAGCACGCGGCGTATAAATTAATCGCTTGATATTCAATGCACCAAAATCTCTAACATAGCAAACTGACGG
>Dhingra_Pear_16_GATCAG_L001_R1_001_paired_trimmed_paired_merged_contig_72426 ---NA---
CATATTCCCTTCAAATCTGCCACCTGCAAAATGTGCATACTTTAAAATAAGCAATGAAACTGAATGCTTTAAAACAGTAGATGCAGTAATGATTCTCTCGTCAAACACTGCAAGAACATTAAGTTGTACAGGAGAATCCTCATCCTAAATTTGATTGGAGTCTTAAGAAACATGAGTCGTGAGAAAAACACGTAACATTTAATTGTTGCCAACTAGTTAGAATTATTTGTCTTAAACACAAGTTTCATCAATTTGGGTGCGTGTTGGGTCCTTTTGAAGGTTTTGAGTTGAATTTTAGAGAAATCGTAACAAAAACATATGACCATACTTCATGCAGAGAAGATGACTCTTATTAAGGCTTTTGCATCCATAG
>Dhingra_Pear_16_GATCAG_L001_R1_001_paired_trimmed_paired_merged_contig_72427 ---NA---
CAGTTTCCTAGAAACCGTGTTTCTGCTAATGTAAATAAATCAAAAACTAAAAGAAAATGAGTGGAACCCCAGATAAACAACGGATATATGCCCTATGGAGTAGTAGCAAGCCTCTCACACGCTTACTACGAGATCACTTGCGCATTTCATCAAACACATTGCGTTCGACATAAACAAACTGTCAAACGCACATATAACACACTCTGGGCTATGCTTACAATGTGGAAACAATCAATCAAAGACACCAACTTACTTGTTTTCTTTATTTTTAGTGCAACTATATAGTTTACACTAAGAGGATGAGGAAGTTCGGCTAAAGCTACAATGGGTAACTTATTTGGTACT
>Dhingra_Pear_16_GATCAG_L001_R1_001_paired_trimmed_paired_merged_contig_72428 ---NA---
ATCAACACATTCGACAAGATCACCATCAACCAAAGGATAAAAAGTTTAACCCCAAAAAGTCACTATGAACTTAAAATGTATAATTCTCGTCCAATATCAGTAGAGTATTAATTTTTTTCTCAGCTAATTCAGGGATAAAATGACATTGAAGTTATCATCAAAAGGCATGCCTATATGGCTATAACTCAAGGGAAGTGATTTTCGCACACCCTATTTCTCCTCCTACACACCCTGCTTACGGCCTTTCGATTGAATAAATTAAAGGATAATCAAGGGACAGAAATAACCAAGCTTGTACAGAGGAGAAAATTATTGTCCGAAAATCATTTTCCTAAGTCTATTATTACCCTCATCCATGACTACCATTCCTTCTGGGAGTGGTTACAGCAGGACAAAAATCACTTCTAGTGTGATCAGCAAAATTGAAAAGTTCTTAAGTGATTACAGGCAGGCATTAAACCTAAGGCTATTCGACCGACAAAACATAAGAATTAGTGCGAGCTGAAAAATACATTGTTCTTTCTATTATAAGTGAAAAGGGAAGGAGAAAGGATATTGTATCTATCTCGAGTTGCTCCCTTATCCAGGCGATTTGTTCTATTCTCATTTCTCTCTGAGGTCGGGTGCTGGTAGGTGAAGCATCTAGCTAGGGGTTTGAGTCGAATCACTGAAAGGCCTTGGTTACTAATTCTCCAATTTCGTATAACAAGCCCGAATAACTACGTTGTCTCCAAAACAAAACAAAACAAAACAAA
>Dhingra_Pear_16_GATCAG_L001_R1_001_paired_trimmed_paired_merged_contig_72429 ---NA---
ACCCGAGGCTGTACGACTTTCTCCCTCTCTCTCTCAGACATTTACAAACATTTTACTGATATTTTAGAATATTTGTCCTAAATTGTAAATTTCATGTATTTCTGTGTTCATATTTTAAATTAGTTTCATTAATTTTTGATGAATTAAGAGTATATATGTGAATTAGCTTGGTTTTAGGTACATATTTGCTAAAACAAAACTAGGGTAAATCGTTTTGGTAATTTACACTATTTGTTCAGGGATTTCGACTAGGTAATTTTGGGGGATGACCAA
>Dhingra_Pear_16_GATCAG_L001_R1_001_paired_trimmed_paired_merged_contig_72430 ---NA---
TTAAAACCCAAAGAACCACAAGAAACCTGAGCAAGGAGAAAAACTGATGCACACTATTTTCAGGAAGGATTTGCTAATTAATTCAAAGATGATAATGGCCTTTTAAAAGGCTTTACAAGATAAAGGAATGTAAATGTAACAGCCCACGATTTTACAGCTCCTAGAATCGTGGTATTTGACTAAGCTTGAAACTGAAAGTGCAACAAACCTGTTCCTAAGAATCAGGCATTTATTAACAGCTACAAAACCAACTACGTGAGTAGCCCTAGAAACAAGGAAACCTAAGCCAACAACTTTAACA
>Dhingra_Pear_16_GATCAG_L001_R1_001_paired_trimmed_paired_merged_contig_72431 ---NA---
TTTCATCCTTGCAGCAGGTGTTCCTAAATGTACAAACAAGATAAAGCACAGAAGCTAATTACAAATCTATGTATTAGCCAACTGATTTCCGTACTATAGTGCAACACCTAACATATCATCCTCACTTTCGGTTAAAAATATTTTCCTTCCCAGACCTACACCAGTTTCGGTAAGTTAAATCAAGTGGTTAGAGCACATCTATAGGTAACTCTTTATTTATTTTAACATGTATAAGGACCATTTATGCATCAAACAATGAACAATCAGAAGGGAAAGCTGTTGAGAAGAGCACACAAAACCAACCAGCGCCAACAGGACAGCATAAAGAAAAACAATCTAGGGAGAGCAGAGACTAAATCCCTCCAACAAGCAAATTAACATAAGGCTGCCTGCCAATCTTGCCAGATTTCAGAGAAAGAAGAAGCTCTAAACTCAATGGAGACAGATACCAAAGAGCCGACCAAGAACAAACTTCTAACGTAACACCACCATAATCATCCGTACATACCCACATAATTTTGGCCTTCTTGCCCTTTACAAAACAATTTGTGACTTTCACAGAGAAAGGAGAAACAATCCCTTGGGGTCACCCAACTAACAGTATGTTTCTAGTCAAAATTTGTAATCATACTTTGTAGGATTGTCTCTACATAGGCTGCTTTATGGTTTAGGTTTGGCATATTGATTGGCAATAAAGACAGAGTTTACCCAAAATACCCTCCAATTATTTCTCTACCTTATCTCTTCTACCTCTCTGCCCTCTCTTCTCCTATCTTCCCATTGTTTTATTCCTTTCTTTATTCCTATCTTCTCTATTTCTGGTCCTGCATACATTTGGTACAGAGCAATTTTTGTCCGGTTTGTTCAACATCAGTGACTATTTGCCAAAAAAATAAAGTAATAAAGCACTCTTAACTTTCCTGTTTCCCATGATACATTGTCCTACAAAACTTTTGAAGCATAGTTTCAACAATAGTAGCAGCCACGAATATAGTAATATCGCATATTATGCACACAAGTTCGTATTTTTTGAAAACCACTTTCATTTACTGTACGTCTCAGTGATTCATTAAGAAACTCCACGTATGATACAGTATTACACATGTATGTACATTCATGTTTAATACGTATAATTTTCACTGTTCAATAATACATAAAAAATTTACGTATTTGACATGTACCTTAACTTATTATAGAAAAAAACAATACTATTTTAAATAAATAAATATTAATATTATGTTTAATACGTGTAATTTTTACACATACATATCGTTCATGTGCTATACTACTCCCGTATTTTATAAATTATGCTTCAAACCATATCCATGCACACTTTT
>Dhingra_Pear_16_GATCAG_L001_R1_001_paired_trimmed_paired_merged_contig_72432 ---NA---
TTCCTCCCTTCAAGAAGCTCCACATACTTACCCTCCCTCTATCTCTATCTATATACATAAATATATATATATATATATGCATGTGTATTATTTACAGATGACAGCGCCATCATGTATGTATGTTTATCTAGTTTAGATATATGTGGCATATGTATATTGACACTGACTGCCGATTTCATAGTAGTTGATCCCGTACTCCTCATGTTATGACTGTTAATTATTGGTCCTCATCTAACGAAAAAGAACTAAGAAAAAGGAATGGTTTAGGGTGACGCTTGTTTTTGGCTTTCACGTTTCTGTTGTAGTTGCTTTCTTTGTACCATCAGTTTCCAACATAGATAATGTTAGAAAGACCACCGCTTTGAATGTAAATAGTTCAAATTTTCTGATAGTGACTTTGGTTGTCTTGCTCTGCAGTCAGTTGATGTGAGCGTGCATGTA
>Dhingra_Pear_16_GATCAG_L001_R1_001_paired_trimmed_paired_merged_contig_72434 ---NA---
CGACTTGAATTTTGTAACTTGCTGAAAAGCAGAAGGAATCAGGAATTTTTTTCTAGAGATTATTTAAGAGAACTTAAACTCCTAATTCCAAAAACTAAGCACTGACCATAAACTTGTGATTGTCGAATCTAGTACGGTCCTTGGAGGGAAGGATATTGCCTCTTAACCCCATGATCTATTATCTCAGGAAGAAATAACAACATCTTGAATACAATCTATGATTTCACGTTGAGGATTGCAATTCACAATTAACGAAAACTTGTCATTATATTTTATAAGATTTTACCAGACACCAATTGAATTGACTCCCCCATGCAACTTTCAGTATCCGGAAACCTATTCGAAAGGAAAAGTTAACAGACTTTGGAATACATTTCATTTGTGTTTTTGGATTGTGCCATTTTCTTAACAAGTAACCATTTTTGCCCCAAAACAGATGAATGCTTTTGAATTTGTCAGGTTGATAAAATTCCCCCATCACACACCACATAAACTAAATTTCCCAACAACCCAATTCTCGAAACAAACCCTAAGACCCATACACAGTTCCAAAATTTTTTCTTTTGCCTCGGTTTCTCAGCAACCGAACAAATCCTAACGACATTCCTTTCACAAGTAGGTACCTGAGTGGCAGGAGAGTGATTGAGC
>Dhingra_Pear_16_GATCAG_L001_R1_001_paired_trimmed_paired_merged_contig_72435 ---NA---
TCTTCACAAAAGCTCAGCCCAATAAGCAAACAAACAAAAACTAAAACTTTAATTCCTATCCTCCAAAAATGCAAAACACAACCGTCGCGGCGGCCACTACAACCTTGCCAGCAGCCACTAAGGCACCAACACTAGAGAAAACAATCTAGTGGTGAGTTCAATCAAGACATTGCAACACAAAAATTACAAGCCCGCAACCAAAAGCACACCACAACCAGATTTTGTTATCGGAAACGCCGAACCAATAGATAGCCATCGGATCCAAATCATGTTCACCAACTCCAATGGGTGGAGGGTCACTAAGGA
>Dhingra_Pear_16_GATCAG_L001_R1_001_paired_trimmed_paired_merged_contig_72436 ---NA---
ATTGGTATGTTGGAATTCTCTCAAGGGCAAGCTTTTTGTGGCTTCGGCTAAAGTAAAGGGATTTTACATACCCCTTTAGCTCACCCTCCATTTGCTACTGTGTTTGATTATATTTGCAGGAGTTGGTGAACATGATTTGGATCCGATGGCTGTCTATTGGTTCGGCGTTTCCGATAACAAAATCTGGTTGTGGTGTGCTTTT
>Dhingra_Pear_16_GATCAG_L001_R1_001_paired_trimmed_paired_merged_contig_72437 ---NA---
GAATTCCCAAAACACAGGAAAACCTGGAATGTCAAGCATAGGATGAAAATTAGAAACTACAGGAAGCGAATCTCTGTGCAGCTCCAGCTTATAGTAACAAAATAATGGCAAGCATGCAACTGACCCTAAACAAGATTGTTTGCGTACACAAAAGAAAGAAAGAGTAAAACGCCTATACAAGTCCTTTGCAGTCTATCCTCTTAAAATTCAACCCCTAAAGCAAATTTGACCTTCAATTACTCTTGTCGTATAATTGATTACTTATGGAAAAC
>Dhingra_Pear_16_GATCAG_L001_R1_001_paired_trimmed_paired_merged_contig_72438 ---NA---
AGAATAAGCAAGAGAAAAAAAAAAGGGGAAGTACAGAAGGAGATATCAATGAAACCACACCAAACCTTGAACAACACCTTGCTATGCTTATTTCCGAGACCTAGAAATACTACTCTTAACTAGCAGAAGCTCTTAAAAAAAATTCAAAAAGCATAAAGTCTCTAAAATCCCACATACATTGGCTCTTAATAACACCTTAACTCTTAAGTGACCTCCAAAAATTGACTGAATCCAAATTTTATTTAATGATTATGTCAATTGACGAACTGTTTTTGTATTTTTAATTGCCAAGGGCGTTTCCCTTTGGACTGGGAAGGCCTTGACTGAAGTGTTCCAATGCGTTTAATCTTTGGCTTTTAGAGATCCTTGATTGTTTTCCTAAGCAAACTGTTGTTATCCCATCACCTGATAGATCTCTTGGTGCTTGTGGTTTGGCTAATTAAGCTCCAGAAACATAGAATCATATGATAGAATAAGAAATTAGTACAAAAAACAGATACATAACAAGGTGCTCAAATTTGGTTCCATCACAGTATCTTGGCGCCTGTTGTTTTCAATATCCTGATCAGAATCTGGTTCACTTGTTCAATGCTATACAAACAAACCAATCCATATGTTATCTGAATTTCATGGGTCATAAATATAATGACTTTGCTTAAATGTGGCTCTAGCATAGTGT
>Dhingra_Pear_16_GATCAG_L001_R1_001_paired_trimmed_paired_merged_contig_72440 ---NA---
CGCAGATCAAGAGAACACTTGTTTCCAGGGATCAAGTTTCAGTTGAAGTCCAGGGATCAAGTTTCAGTTGAAGTTGAAAACTTTAGCGCAGTTAAGACTGAGTAGTTCCCTGGAAGCTTGAGCTCTCAAGCTTAAAATGCATTAAATTGAAGTTTTCAGATGATCATGAAGACGAAGAGACTTGATTCCATCTGATCTGATCCGATCTCGCATTGGAGTCAAAGAATCCAGATTCCAAACGAAAAGAGCTTTCAATAGTTCAATTTGCTATGATAAATCCTCCCCTTTGTTTTCCCTATCTCTTCATTGTCGCGGGGCTAATTTTGTCTTCTACTTTTTCCTCTGTGTAATAAAAAAACTCTTCGTCATGGAAGTCGTCGGATCACGAGGAAACTTGCTTCCGAGGATCAGTTGAAGACTTAAAGTTGAAATCTTTTAGTGCAATTAAGATTCAAGTAGTTCCCT
>Dhingra_Pear_16_GATCAG_L001_R1_001_paired_trimmed_paired_merged_contig_72441 ---NA---
ATGTATGCAATTGCAATCACAAGTATTGGAAACTTAATTTCTCACTAATGGATGAAGATAGAATTTACATTAATATTTAAAACTAGTCTTAAGACCACAAAAGCGAGCAAGAGAAAAGGAAGAATTTCACCGTCAAAATTCGTCGACATGTTTGTCTGCAAAATTGAAGTAGCAACTGCCCCAAAATACACCACATGCACAAACTGGGAGGACCTTTGTACAA
>Dhingra_Pear_16_GATCAG_L001_R1_001_paired_trimmed_paired_merged_contig_72442 ---NA---
ACTACAATTTCACTAACATATGACTGTAATTTGTACTAAAGATTGCACAAGTATCAGTGCTAATGGTAATGTAAGAGATGCCTATTCTTTAATCGATGACAATGCTTCAAAGTATTTCGATAACCATACATGTACCTTCAAATCCCAATTTGAAAAGACAAACCTGTGAGGATGTTGCTAAGCATAAGTGTTCTTGGTTAATATCAGTGGCAGCTGCTGAAACAAAGAAA
>Dhingra_Pear_16_GATCAG_L001_R1_001_paired_trimmed_paired_merged_contig_72446 ---NA---
TAACCACAGACTCCTGGCCATCATCCTGCAATGTTTGTACCCAATCATTAGATCAACAAGTATACTACGTATTTGTGACAAGTGAAAAATTCAGAGACAAATCAGTGAAGTACACAAATTTATCCATAATGTGGAACAAATAAGTGACAGAATCATTCGTCTAAGTCCATTATATGATACAAGGCAGTGTTCGACGAGGAGCAAATGTTTAATGCATTGCTTATTCTAAAGGAAAACCAAAGAAAATACATAAGGTGTGCAATTTTGGGATGGAAAACTGTTGAAGAATCGAATCAACGCATGAATAAATCGAGCATTTTCACAATCAATTGGAGATGATAAACTTACAAATCAAAGTAGAAGGCAAGAAATATACTTCTTAAAAATCTATACCTGGCATCAAATCTTTATATATGTCAAGGGAACAAACAACAAATACAAGTAAAAACAATGGATAGATAAAAAATACAGTATTAGCTTACAGGATGAAAAGGTGAGTCTTCAGG
>Dhingra_Pear_16_GATCAG_L001_R1_001_paired_trimmed_paired_merged_contig_72447 ---NA---
TTTTCTTTTCATATGCCTGATCACAAAGAAAAATTTCATCAGCACGTAATTCCACACCGAAACTCCTTTCCCCTAGGGAAGGCCATTGTATTAAAACCCCAAACAGAAGATACTGAGCAATGGAGTTACTTATATGTTTGTATGAAAAAGCCTAATCTGTGAGTTACTACTAGATTTTCCACATTGCTCATGGCCAAATTACTAAAAGGCGCTAGGCGCTAGTTAGGTGGAGGGCAGGGGCCTGGGCAGTTTTTTAATTTTAATTAATTTATTATATAACATATAAGCAAATGTCTACTTATACTTACAAAAATACATAATTGCATTGGGATACATAAATTGCAAAATAGAATGACATAAATTATAAAGTACTGGAACATATTGAAAACATGAGGAACAAGCATATAATGATTGTTCATCCAAGTATCCAACAAGTCTCTTACAATTTATTGAAAAAATAAAATGCAAAAT
>Dhingra_Pear_16_GATCAG_L001_R1_001_paired_trimmed_paired_merged_contig_72449 ---NA---
TATATTTGTTTTACAAAGTATTATATTTTATAAATATAAATTATATAATAAAATTTTAGGTACCGTGAGGCTTTGCCTCATGCCTCACGCTTGGGCAGGGCTATCCATGGGACGCCTCACCTATGCCATCACCTTTCAATACATTGAAGCCAACACAGAATATTTTCAACCAAAAACAAAATAAAGGCCACAAACTGAACCCCAGTTTGTTGCAAACCTCATACGGCACGCTAAGAAAGCATGCAAGAGAGTCACAACTCCCAATTGTAATGCCTTGAACCAGAAAATTAGCAAAATATCATTATTATTACTTTAAAAAAGCATCTAAATGTCACACCTCTTCCATCACGATTTCTATGGCA
>Dhingra_Pear_16_GATCAG_L001_R1_001_paired_trimmed_paired_merged_contig_72451 ---NA---
TCAGCCATGTGGCTGGTTTGGGTATGGCTTCAAATGTCTCTATAAACTAATAAGTGAAGACGGCTGCTTCATTCTAAATGATTCATTGGATCCCGCTGTAAATAATCTATTCCAGTATAGTCAAGTAAAATTTGCAAAACTTTGTTACTCTTTCATGACTTCCGTCAGTAGCTCCCAAAATTAGAGCATACGACGATCTCTAAGTAGTTATCCATGTCCTTTCGTCTCACTTGTCACCTGCTAGTGGTGTACAATTAAAAGTTGTATTTGGTTGCAGAGCTGGCCGCTA
>Dhingra_Pear_16_GATCAG_L001_R1_001_paired_trimmed_paired_merged_contig_72458 ---NA---
CCTCTCTTCATCCTTCTCCACACCTACTTTCCCTTCTAGCACAAAAAATGAAATGTAAATATGACAACCAAAATGGTTATCAAACGGATGCTTTATTTGTGGGTCAGGTTGGATCGTGATTTTTTTAGTCTAACTCGTTCCTTGCTTCATATTAGGAGACTGAAACTACGTGGCTTTGTAGTTTGTGTGATCGGCCTACCTAATTTGGGTTGCGAGCATCAGTACAATGTGTCTCAAAGCTAGGCTTTACTTTGACAATCTCACCTAGAGTGTGATATAGTTGTTAGAATTGTACTGCTAACTCAAAACGTCTTTGATTTCTTTGTTGGTTTCATATT
>Dhingra_Pear_16_GATCAG_L001_R1_001_paired_trimmed_paired_merged_contig_72459 ---NA---
AGATTTGGATGAACATACACATTAGTACACCAGACTAAACAATGATATATCTTAAAAATTAGTATCCATTTGAAGTTTTTGTACAGCTTTATGCATTTTTTTCTCTATCGTTTTTTTTGGAAAGCAAAGCCTAAGGACTGGAGATAGGTAGACCGATGTCACAGAGAGCTCAACCACTTAAGCTATAAGCCCCAAATATAACAACTAGAATGCCAATCTAGCATAATCACATACATACCCACTGAAAGAACACCCATACCAATCACATTCAAATCCCAATTACCCAATTGATTACCAAGCTGCTAAATCACCATTATTTCACATAAAACACATTAA
>Dhingra_Pear_16_GATCAG_L001_R1_001_paired_trimmed_paired_merged_contig_72460 ---NA---
AGGATGGTAGTGAATGCAGATAAGGTAATTTCTTTGTGCACCATATTGTTTTATGTTGACATGCATTTGTTTCAGTCACTTACAATTTAGGTGATTTATCTGGTTCATGAATGCCTCAGATTTGCTTGGATTATTTTAATACAGTAAAAACTCTATATAGTCATAGTTTTGGGACCAACCCAATTTTATTACCAGAGGGAGGTTATTACTTAATGGAGGTTTAACTACAAAGAAAAGAATTTTTTTTTTTTTTTTTT
>Dhingra_Pear_16_GATCAG_L001_R1_001_paired_trimmed_paired_merged_contig_72461 ---NA---
AAGGGTCTGGGTTTGATTCGGGGCACCCCAGCTTTGCTGGGTGCGTGTAATTGCCAGGCAAGACAGTGGCGCCGCCACATATGGCGATGATACAGACCAGACGGAGACCGGGGAAAATTGTGGGTTTGTCAGAAAAACCTTTGCACAACGATGGAGAATGATCTCGACGTCGAAGAGGTTCAAATAAAAATTGGAGATTTGAGTTGAATCTCCAAGAATTCCAACGAAATTGCGACTGGAATTTCGTGGATTTGTCGTCGGAGACGGCTGATTATACCGTTGAAGGACGACTGTAGGTCGTCGGCGGTGATGAGTT
>Dhingra_Pear_16_GATCAG_L001_R1_001_paired_trimmed_paired_merged_contig_72464 ---NA---
AAAATCGTGACTTGAAATTCTCCCTGCAAAAATCACCAAGAACCAAAATTCTCGTTCAACAACCGCAATAAATACAATCATCACCATCAGAGTACAGAGTACAGCACAATATGATGAGCATATGATAGTTAAAACTTTCCCACTCGCATTTTCTCAGCGTTTCTCGGGAACCAAACAGTTGGACTGCAATAATGATAGATAGCGGTACCTTTCTTGACCGCCGAGAAAGCAT
>Dhingra_Pear_16_GATCAG_L001_R1_001_paired_trimmed_paired_merged_contig_72466 ---NA---
CAGGAACACCCCATGGATCCCACTCTGCAATGCAACTCAATACAGAATGCAAACTATTACAAACAATCCATTGTATATCTCGTATATCAATTGAAATAAAAGCTTGCGATGAGATAAAAATTTCAAGGAAATAATCTACCATATCAGTTTCGTTGACACAACTACTTCAGATAACGACAACAAAGCTACAGGTTCCAAATCCAGAACAATAAAACACTGAGACAAAAGAACTAAAGACGCCAAATTAATTCACGCATGAGACAACGACGTCTAGTGATCATTGTTCACACAAACAAAGATTCCCACTTTGGTATTGACCGAGGGTTTGAAATGCATCAAAGCAAAGAAAACGGCATTTTCTTATCATGTGTTCTACTTGAGTTCACGCAAAACTTGTGCACAGTCAGCTAAGTGAAAATGCAGTTTCTTCGGCTGAATGTAAATATCACTCTCTCCCAACTTACTATGCTTCGACCACCTCATATGATATG
>Dhingra_Pear_16_GATCAG_L001_R1_001_paired_trimmed_paired_merged_contig_72467 ---NA---
AATCAACCGCTTGGCATCTGAAAAAATAACCAAGCTCGTTTAAAATACTAATTTATTAATTACGCATAACACAGAACAAGCTCCAATATCAAGCTAAATCCTTTCAAAATGATCAAAAATATAAATAACCAAACAGATCAAGCTACAAACACTACAAACTCAGATAGCGTTTCTAAAATTTCACCATCAATTAACAAGAAACTCAAAACCCAAATTATAATTTTTAACAGATTAACTAAAACTCAAAGCCCTGATCACCAAGTACAATATTTGATAGTCCTTTAATATTAACTAAATAAATCCTGCAAATAACAATAAATAAAAAAAAGAAAAGAAAATCAACCATGTTTTTCTTTTTCAATTCGCTATAAAAAGATTCAAGGCAGACAAAAACCTTGCATAAAATTAGCATCCATCGTAATTTATCACACCGAGCCTCAAAAAGATAATTACTTTCAAGGAAATTGAACTCTTTTTCTCAGAAATTCAAGCAATAGAAATCCAAAAACAGCAAAATTTTTACCAGCAGCAAATATTGACAGTAAATTCATAAAATCAGCCATACAAGCATATAGATCAGACAGTACAGAGTAAAATTGATTCAAAAAACGCAACATGCAAGGCAA
>Dhingra_Pear_16_GATCAG_L001_R1_001_paired_trimmed_paired_merged_contig_72468 ---NA---
GAACACCTGCACCAGTGCAAATTGCAAACTGCATCAACCCTTCAAACCATAACAAAGTAAAATACAAACAAATTCCATTGCACACCGATGGTTATTCACCTAGGACATTGTACTAATAACACACTGCTATCGACCTTTCGCATTTAAATTATCGATCTTTGATGTAATCACATCTTTACGATGAGTAGCTAGCTCCTGAATTCGCATATACAAAAATGGATAACCACATCAACAAACAAAGACAATTGGGTTGAAAATCTTCACAACAGATCATATCATCCAACTATAAACGGTTTCGAATAAACGACAAATACATACATACTCGATCAGCAAAAAACAATAATATTATCTTAATCGCAGTCTAACATTCCATGAAAGATACAAAATTCACTAGATTTCAAAACCCTAAATTTAAAGTGGATTTGACTTGTCAGAGCCAGTGTGTGTATCTGTGTAACACATACATATACAAACAATCTTGACGGAAAAGAAACGGAGCGTAAACGAAACATTGATAAGAAGGAAGCGATGGAGATCGGAGATTGACCTGTTTGACGGACTCGGCAATCT
>Dhingra_Pear_16_GATCAG_L001_R1_001_paired_trimmed_paired_merged_contig_72469 ---NA---
AGATCGCCGAGTCCGTCAAACAGGTCCTTATCAGATGTCCATCGCCTCCTTCTTATCAAATTTCCGTTTAAATTCTGTTTCTTTTCCGTCAAGATTGTATGTATAATTTTGTGTTACACAATACACACGCTCACAAGTCAAATCAACTTTAAATTTAGGGTTTTGAAATCTATTGGAAAGTATATCTTTCATGGAATATTAGAATGGAATTAACATAACATTATTATTTTGGCTTATCGATTATGTATATTTGTTGTTTATTCAAAACGGTTTTGTATTTGGATGATATGATCTATTGTGAAAGTTTCCAGCCGAATTGTTTTTGTTTGTTGATGTGTTTATTCATTTTCGCAAATGCGAATTCGGGAGCTAGCTACACATCGTAAAAATGTGATTACATTTCCCAAAAATGGATAGTTCAAGTGCGAAAAGGCGATGTGTGTGCTTAGTACAGTGTCCTAGGAGAATAACTATTCAGTGTGTGAGGGCCATTGTTTGTATTTTACTCTGTTTTGGTTTGAAGTGTTGATGCAGTTCGCAATTTGCACTGGTGCAGGTGTTC
>Dhingra_Pear_16_GATCAG_L001_R1_001_paired_trimmed_paired_merged_contig_72472 ---NA---
CCCCCATGTACCATTACAGAAGGTTCAAGCCTCCTCAATTGGAATCACTTGAAAAACAAGGCAGCTTCCTCAGTTATCCGAGCTTGGGGTTCCTCTGTTATGTAGCCACTTCGTAGCTCTGTTTGTCTTTGCACCCAAATTTAATGGGAGATAACAGAGAAAAAAAGAAAGAATACCAATATTTAAGAATCCCCCTATCACTTACCCAACATCTCTATTCCCTAACAGAGTACCCCTACCCCAGATTATATTATCTGAAAATTCAATGGGGTACTTGATGACCCAATTCCATATCAGTTTCTACGTTCAATAGCTGTGCTGGGTGGAAAATATTACAAATCAGACTTGTAGACAAGTCTGAGCTCATTGATTTGGACAAGGAATACTTCGCCAACACTGCTTAAGTGAAACTTCAAAACCCAAAGACGTAAAAAAGTTTGATTTTATGGCAATCTTGAATATGCTTTTGGACAATAAGAGGGCAACGATGTAGCTGGTTTGGTTTGGATGTGTGCACTCGGTTGGAGGTTTGGAAATTGGTAGGGACAAATTTGATTGAAATGGAGGAAGTGGGCTGACGATGATGGATGATGTGATTTTCGTTTTGCAATTGTTCTCTTGGAGAAATTCCGATGGGGGAGGCTTGATCTTTATGCAGTCTGATCGATCTCTGTACTGTATGGGGCTGCAAGGGTTGTAGAATATCTGACTAAGCTGCCCTCAAAAGTGAGTCGCGTGGTGGATACATGAATCTACTTGATGCTAGCTTGGATGGAATTGCTAGGAACGTGACGTGTCCTAGATTGACCATTTTAATAAATTTGAGATCATAAATTGGCTGAATAAAAGTCTTGAGGGGTAAATTGACACTTAATAGTTCAGGGAGCAAAAATCTGATTACCCAAGATTATAATATCTTTCCATATGAGGTTCATGTGCATCTCACCTATTCAATATCTACTCATTTGGTATAACTTCAACTTTGTCTGAAATCTTATGAGAAATTCATAATAAATTTAGTTCCTCATTGAACTCTGTGTGAGAATGTGAGGACAAAGTCCTACTACATTGGTGAAGGATCAAACCATGCAAGGGCTTCTAAGGAGTTGGGCTACTCCGCATATTGCCAATTGGTTTTATGGTG
>Dhingra_Pear_16_GATCAG_L001_R1_001_paired_trimmed_paired_merged_contig_72473 ---NA---
AGGGAAACTTGACAATATCGAAATCGTTTTTGAAACCGTAATATAGGAAGACATGAATAATTTCGACAGAAAGACACACAAATTGTTGAGGGAGGATGTGAAGCTTCTGTACGGAAGGTTTCTACTCTTGTACATCTAAAAAAATAAAACGAAGCAAGATAAATTCAACCAAAAAACTTGAAAACCCTTGCCCAAAAAAACTCACCAAATTCAAAGCGCAGCATCTACACCGAGTCACTACATACATTGCTCGGTTAGGACTCTGTGACACTCATTATCCCTGATCAATGTAATCATATATTTCGTAACTACACTTCCCATTCACATATATTGACATAGCATCTACTTTTTTGCTAACTTTATTCGCTCAGTTAAGCAATAACCAACATACACAATCTGACAATCATAGCAGCTACACCAATCATCTATAAACGGCAGAAATACAAATACAATTCTAATGGAG
>Dhingra_Pear_16_GATCAG_L001_R1_001_paired_trimmed_paired_merged_contig_72474 ---NA---
GGGGGATCAAGTCATAGTATCGGTGAGTTGTGTTCTGAGTGCAATGAACTTGATTTGAGTTTTAGCTCTAGGAATGACGTGCACGTGGATAGTTCTGAGCCATTGATGTCAAGCGCAGCTGCTCACCGCATCAATGGTCGGAAATTACTCACGCGTGCTCCGTCCCAATACCTTAGTGTCATTGATTTATTACCATAGGAATTGTTGAAGCTGATTCGATCATAAATCTGGTATGATATGTTTCTTCTTTCCTTGCTTTAAACCATTCAATCCGGTTATAACATGTAGCAGGCGTATTCCTACTGTGATCATCGGAACCTCCACTCCATCGTTTAGCATGATTGGCATCCGTTCCACAACGACCGGCACCCTGATTCCACGGCCTCATTGGAAAAAAGGAACGGGCAATTCCCGTTCCACGTGTCCATCCCATAACCGAATTCCATCGACTACCCATCATCAGCCGTCCGATTGGATTAGGCAACAGGTCGGCCTCTGTCTACAGACGACACGTGTCCTTAACCCTCCAAAAAGGCACCCTCGATCCAACGGCCGAAAACCAGCCGTAGAACCAGCTGGCACGTCGCTTTTCCGCTCTCTCTCTGTGAAATGTATTATCTGGTTTTTTATTTATTTAAAAAATAAATGAAAAAACTAACAACTTCCCACCATAAAAGCAAAACGCAAAGGTCCCGCAACGAAGCCAAACACCACGCTTCATTTTCTACGCCAAAAACCCACAGAGTTTCTTTCACTAGCCTTCTCTCACCCACCGATCTAGATCGACCGAGAAACTCAGAGATTACGAGCGCTG
>Dhingra_Pear_16_GATCAG_L001_R1_001_paired_trimmed_paired_merged_contig_72475 ---NA---
GTCAGGTTCATACCAAGACTTTCCCCTGCAGACCAAAACAGTTGTATAACCTTAGACCGTCTCCAACCCTTGGGGATAAAGCTTATAAATTTAAGTCAGAAAATTTTAAGCCATAACCTAAAAACTGCTTTTCTCCTCTAACCCTTATGGCTTAAAATTTTTGCCCAAGATTATTAAATAATGATTTTAGCCTCTTTTTTTTCTCGGTAACTTTTATGAAAATAAAATTTATGTAACTTATCTTAATTTATTTTTATGAACATTTTAATTTAAAAATATTTAAATTCTGATAAGTAATTAAAAATCATACAA
>Dhingra_Pear_16_GATCAG_L001_R1_001_paired_trimmed_paired_merged_contig_72476 ---NA---
GTACCCTCACAAGTATTTCTTGCCCGTCAGCAATTTCACCCTGTACATTTTAAAATCCTGCAAATAGTTACTTACATGAATAAACATTGATCAACCACAGAATATTGTTTTACTTTTCATCCAACCCTCACAATTTAGTGTATCTCCCAACTAGTTATATGAAAGTATGATACAGAATACAACCATGCTATGGAAAGATAGTAGGACAAAAATTGTTGTGATATGAATTTATGTAGGCAGGGAGAGAAATTGATGCAGTAGAAAGGAGAGAAAAGAAGATGGGAAAGATGTTGAACAGAAGGATAATGAGAGGCAATTAGGGGGTATGACAACCTGTTTCTTTATTATCACACCAATCTGCCAAAGTCTGAAAACCTATTACAATGAGGCCTTTCAGTGAAGGCAATCCCATGAAAACAAAGTACCTTAGACGTCCTCATAAAGTATTGAGACAACATGATAAATAAAACCCTAAACTATTAGAAAAACAGGTAGATAACAGCTACCCACAATTCTAATTCCACGAAATAAACATTCAATAAAATAAAGGGAGGTCTAA
>Dhingra_Pear_16_GATCAG_L001_R1_001_paired_trimmed_paired_merged_contig_72477 ---NA---
AGATGTTGTGTGCTTGATTTCTTAGGATGAATTTATGGAATCACTTATTTGGGAATCCTCAGATGTGAGTCTATCGAGAAAACTTCAGAAAAATGACAAGAGATGACATGAAAGGCCCTTGAGATGATATATCGATTTTCGACAAGTGACTCTAGGATAATACCCCTAAACGTGAAAGGTTTATATCAATTAATCACGAGGCTTGCACCTCATGCTTTTAAGTCTTTGCTTCATATTATTGGCAGCGTCTTGTCATGAACAGTCATCCGTTGTGAGCAAATGAACTTGAGATATTACGACTGTTCAATGGTCAAATTTTTTGATGCTACAAGGAGTCATTTGGTGTCATGTAATTATCTTTATTGAACTAGCTCATAGACACCTGTTATAGTTTTCTTTATTGGCAGCTCCTAGAAACCTTCAGGGATATTATCTTTATCCAATGAAGGATCTGCCAGAAGGGTTGAAACTTGAAAGCTAAGTAAGAGGAAGGTAATCTTAGGTTATATTTTTCTATGGGAGATTGCCCTTACGTCTTCCTTCTCAAGACTCCACAGTTTTCTAGCTGGATGTGCAATTGTCTATCCTCCACCATCTACCAGCTAATTATGTTTAGCTTGTTTCTGTATCCTAAGTTTCTTATCAGACTCTATTTGATGATGGATTTAAGAATATAGTTTTTATTTATTGAGGGATAAGGAAGAGCTTTGAAATTATGTTTATATTTTAAGGAAAACTAACAAAAAGTCCAAAAAAACTTCTCTTTTAATGAAAAGCCCTTTTTAAAGGTA
>Dhingra_Pear_16_GATCAG_L001_R1_001_paired_trimmed_paired_merged_contig_72478 ---NA---
GTATGGACTTTTGGAATCCCTTACTTGGGAGTCCTCAGATGTGTGTCTGGTGAGAAAACTTCAGAAAAATGACAGAGATGACATGAAAGGCCTTTGAGTTGATATCTTGATTCTCGGCAAGTGGATCTAGGATAATAACCCTAGATGCTTTTAGAAGCTTATATCAGTTAATCATGAGGCTTGCACCTCATGCTTTTAAGGCTTTGCTTCATATTATTGGCAGTGTCTTGTCATGAACAATCAGCCACTGTGAGCAAATGGATGTGTAAGAAATCGACTGTTCAATGGTCAAAGTGTCGGATGCTACAAGGAGTCATTTGTTGTCAACTTGTCATGGAGTTCTCTTTATTGAACTAGCTCATAGACACCTGTTAATACTTTTCTTTATTGACAGCACGTAGAAACCTTTAGGGATATTATCTTTGCTCAATGAAGGATCT
>Dhingra_Pear_16_GATCAG_L001_R1_001_paired_trimmed_paired_merged_contig_7248 ---NA---
TTCCATCTACAAACCCGCAAAACCCTAACCCTAACCCTAGCATCTATATAAACAAAGATACAATTTCTCCGCAACCCCGAACCCTCACTCCAGCCGTTTGCTTACTCTACTCTCCCCCTCCCCTCAATTCTCACAACCCAAAACCCCCAATCATGGCAGAGAGACCAGCTGAGAGAGGCCGCGGCGGATTCGGTCGCGGGTTCGGTGACCGCGGTGGACGCGGTGACCGTGGTGGACGCGGACGCGGACGCCGACCAGGGCGCCGCGAGGAGGAAGAGAAGTGGGTCCCAGTGA
>Dhingra_Pear_16_GATCAG_L001_R1_001_paired_trimmed_paired_merged_contig_72480 ---NA---
GACGAAAGAGGAGAGTTTGGAACGACTGGCGGTGCGATAGACTCGGGGGCGAGATGGGCGCGTCGACTGCTGCTCGAACCCATTTGAGAGAAAGAGAGAAGGGGGAGGTCGAGTTGAAAAGGGGGTCAACTGCTAGTAAGTTATACGGTTATCCACCCCTTTCAGGGATCGGAAACTCACAGAGGCATTTCAGTCTCTTTTTGATCACAAGTCTAGCTTCCACACCAACAGCAGGTTTCGAACCCGAGATCTTCAGTTTTTAATTTTAATGAAGCCTCATCATTCGTGTGACATCCCACATCGCCCAGGGGAGTGATCCTTAAATGTATATTCTCATCCTTACCTAGCACGAGGCCTTTTGGGAGCTCACTGGCTTTGGGTTCCGTAGGAACTCCGAAGTTAAGCGAGAAGGGGGCTTGAGCAATCCCATGATGG
>Dhingra_Pear_16_GATCAG_L001_R1_001_paired_trimmed_paired_merged_contig_72481 ---NA---
CTGCAGCCCAAACTTACTCACCTGCATGAAGAAAACATAATAAGTAAACCAATTATAACTGCCGACCTCTTCATTCACATACAACACCGAACATATCACACCACAGAAATTTTGGACTCCAAGTCGAGCAACAAATTTCACAATTCGTGTTAAATCTGCACGAAGAGTGATGCTAGCAAAGCTCAGTATTCATGTCATTCAACAAATTCGACTTAAATGTTCAAAACAAAATGAAGGTTCATAGCAAGATTGCACAAGTAACCTTCTTTAGCTCCATAACTCAACTCCAAACTCAAAATCAAATGAGTAGATTGAGAGACTTGAAGATCATACCACCCACAGGCCTGTACACCAGAATGCATATATACACAATATTCTCGTGCTTTGTGCTTTCTCAAGTTGAACCATTACTGATTTGTTTACCATAACTCTGTTTCCAAAAGTTACCGTAGACCCTACCAAATTAAAGATGATAAGCATTCCAAGTTGAAGACTTTCAACTTGCTCAAGACCTTTCAATGAACCGTCCAAAAACTTAGACGCGGAAAAATAGACATTATATACGAAGAATCATGAAGGAAAAATGCCCCAAACGCAATAAAGGAAGTTGCAGGGGTAAA
>Dhingra_Pear_16_GATCAG_L001_R1_001_paired_trimmed_paired_merged_contig_72483 ---NA---
AAATGTATCGTCTTATAACATGGAAAATCACAGAAAAATCGCTGAAAGGAAACGAGTGCGACAATGGCAGAATGAATTGTATCATCTTAGAAGTAAATTTCATATCCATTTCCTCACAGCCTCAACAGTCCTAAATTCCTAATGCCATTACGGTTGCTAGTGGCCTTAATGCGAATTCATCAAAAAATAAACGAGTTGGAAACGTAGATTCCTACAGAAAATTAATCAGTGGAGAGGGTAAAGAGAAATCAAGAACTGCATACATTTTCAGAACA
>Dhingra_Pear_16_GATCAG_L001_R1_001_paired_trimmed_paired_merged_contig_72485 ---NA---
AGGATGGCTCCTTCACGTTATGCAACTAGTGAGGTCAAGACAGGATGGGCGAGCACGAGGGTTCTCGTGTCCAAGCCAGTTGGTCAGATACTGGGTTTAACTTTCCTAACCCATTGTTTATAGCGATATTATATCGGTTTATAATGTTTTTATGGAATAATGATCCTATGAACATAGCTTAGTCTACAAAAAAGATCCAATTTTTTTATGTCGTATTTTTCGTTATCCTTCAATGCTTTCTCATCCGAAATGAGTTAGCAGAATAGTATGATGATCAGTCCTAAGTTGTTTGTTTCTTATGTAACTATGTCCCTCTTGATCTAGGCTTTAAATTGGAGATGAAAGCGGTTAAAGTTAATACCCTACATGTTGGGTGCATAAGAAACTAAAGATGGGTGTAGTTCTGTACTGGTGAAATTTTATTATAATGTGCTTTGAGATATTGTTCGCTTTGGTGAGATCAGTTATCGTGTCATCCATATGCCTTCAGAGTGTTGCATTGC
>Dhingra_Pear_16_GATCAG_L001_R1_001_paired_trimmed_paired_merged_contig_72486 ---NA---
AGGATATGGACACGGGGGAAACAAGAAGAAAAGACATTCTCAGTCAAAATACATAATGCAAATGCAATTTCCATTCCTGGTACTCATATTAATAATAGTTAACAAACATGCAGGACATACATAGACAAGTTGTTAAAATATAACACGTTTAGGAATGAATTTAACAAAGTAGAAAGGTAAACAAATTCCTGAACCTTTTAATTATGCTAAGACAATCGATAGAAGACCCAAATGAGGGCGTACGTAGTACTTAATGTTACCTAGTCATC
>Dhingra_Pear_16_GATCAG_L001_R1_001_paired_trimmed_paired_merged_contig_72487 ---NA---
CACCTGTAGTAAATCCCAGAATGTGCTGAGATGAACATATTAGCTTTGAAAAACAGGTGAGGAAAGACTGGCATGCATTCGATAAATTGCCCACCACCAAAGACATGATCAAGTCAACACTTGATATAATGCATTGTACATTAATGAAATTAGAATGAAGAGGATATGGACACGGGGGAAACAAGAAGAAAAGACATTCTCAGTCAAAATACATAATGCAAATGCAATTTCCATTTTTGGTACTCATAGCAATAATAGTTAACAAACGTGCAGGAGCATAGACAAATTGTTAAAATATAACACGTTTAGGAATGAATTTAACAAAGTAGAA
>Dhingra_Pear_16_GATCAG_L001_R1_001_paired_trimmed_paired_merged_contig_72488 ---NA---
TTCAGGTCCTTGTGCTAATTTTATTTTTTTTTACTCGTATATATTATTTGCTTCTTTGGGTTGCTGTAAACTGCTTTTTACAGTGTTGAAATACCTTTTTTTGGTGTTGATTTTGTGTATTTATTGTGTTTCTGATATTTATGCCACTGGGGTCGTTGCATTTCTCCATCAGCATTTACTGATTGCAAGCCCCTTGATAAAAAAATAATTGTAATTCACTGATAATTGTATGAAAGGGGTTCCTTTCCATGCATCTTTTGCTAATATAGATAGCATTTCCCACATGATTGGTTTGTAGTTGTACTATTAGATCCTGAAATTATCTATCGTCGGTGGTCGAGGTTTTGTGCTTGTATCGCACTTATTCTTCAACTTTCTTGGTTCTCTGTTTTATCCCCAATTAGCAGAAAGTCAAACCACATTTCTGAATCTGTGAGTCCAGATGAAAATGTTGCCGTGTCATGTAACTTTGTCACGTTTCCATCTTTTCGCTCGTTTGTTTCTATGAGCAAAGATCGGTTCATTACAGTTATTGATATAAATCATGCTGCTTTGCAGTTCAAGGAGTATGATTTGTTTGGTATTAGATGGCTAGCAAATATCATTGTTCTGACAAAATTTTCGTGTTAATCGTATTGTTATTGTAATGCTTTAATTGTGTATTTTAACCATGGCAGTCCAATATGAGAATTTTG
>Dhingra_Pear_16_GATCAG_L001_R1_001_paired_trimmed_paired_merged_contig_72489 ---NA---
CTCCCCGAAAATCAGGAACTACAAGAAAACATGCAAAATTAACATCACATATGAACTCTAATCACATAATTGCCAAACTTCACATCCATTAGCTTAATACTCACAACCTCTTAATCATACAGGCATACAAAAGGCAATATTTCGTCGAATCCAAATAAATGTTCCGAATTCCATACCGAGCTGACAATATCATCCTAATTTAAACTGAAGAACAACACCATACCCAAAGCCTCAATGAGCATG
>Dhingra_Pear_16_GATCAG_L001_R1_001_paired_trimmed_paired_merged_contig_72490 ---NA---
GTAGCTGCATAAATGGATCTCTGTCGATAATTGTTTTATGCACTTTTCCTGAATTAATATAAAAACAAATGTTTCGTTCCCAAGTATGCTTAGACAATTGAATGATACCATGAGCTTATTAGTTACTACTTACCGTTCACGTCTTGTTAGTTAACTGTTATGTGGTTTGGAACGTTGTCTTCTGTATTACTGCTTTATGAGACTGCATTTTACATTGGCTACAGTCATTTATTTAGGACATAGCATATGAAAAAAATCGAAAGATCATCATAACATTTTGACCAATTTAAAATTAACCGAAATTGAAGTGACCCTAGTACTTCTGTTGCTGGTGGTGAGCCCTAGGTCCAACAAAATAATTTCCAAGTTCCCCAGCTCTGAACCATAATTGAAA
>Dhingra_Pear_16_GATCAG_L001_R1_001_paired_trimmed_paired_merged_contig_72493 ---NA---
TTTCCAGCACGAACTAACACAGGTTTGGATTTATTTGTCTGTGGAAATGCTATTTATTTATTTTTTTTGGAGCAGTTAGATTTGGCATATTGTTAAGTAAGAGCACTATTACATGCTGCAGATGATAGGGTTTTATTTTTTGGGTGCTTGTCCATTGCTTACACCTGTTGACATGACAGATGATTGACCGTGCATAAATTTGAACTTTGAGATTTCTGGTATTCTTCATTTTAAAATTATTGGAATAGTGCTTGCTTGCGGTGGATATTTTAAGATATACTTTGAAAAAGACATACTCACAAAATTGTCTGGCACTGACACCTTTTCTTTGAATTTACAAAGTTAGAGTGGAATATTATTCGAAAACAGCTACTCATAGCTTTTATGCTGAACTCCAAATATGATATTGGGTGCTTGAAGCTTCCGTCTCCAATCTTGCTTAGAGCTTGAAACACAGTTTCACGATTCAATAATGATCATGCTACATATTCTAGTGCAAATGAAATATTTGATTTCAATCAAAGTTCTTGGATCCTTTGGTCCTGTCTTGTTCTTTATTTGTCATTGTTCTGAAGCGTTGATTTTGTATTCACAATTCCCATTTGATTGTGATCGACAGAATTTGTGCAAGTTTTCACGC
>Dhingra_Pear_16_GATCAG_L001_R1_001_paired_trimmed_paired_merged_contig_72499 ---NA---
AAATTATATATTCTAATTACATACATACATACATACATACATACATACATACATACATATATATATATATCACTAGTTGGATGATACACAATACAGTTTGTAACAGAACATTACCAGAAAATAGAAAATCAGAAAACTAGTCCCTGCCTTGTCGAATTTTAATATATCGGTGAATACAAGCACAAGATCCCAACATAGAACAATCACTCAAGCATTATATCAAGCAGAACCACAACTTGGTAGGTAATACCCCATTTGACAACCAACGACGAACCAATATTTATCAAAACCAATTTTCAATTTTTATTATACCAAGAGACGTCGAAAGCCCATCAACATTCAGCACACTGAGCTTTCATAAACTGCTCGAAAATGGTGGCAGAATCAGCATGAATCTACAACTAGCTAGCTAGCTAGCTACTACCCAAATAAGATATTTAAGTACGACATTGAATAAAGTAAAGAGAGAGGGAGAGTGTACTCAGGAGTTTCTTGAGAAGTA
>Dhingra_Pear_16_GATCAG_L001_R1_001_paired_trimmed_paired_merged_contig_72500 ---NA---
AAGCTTCCAGATTAAGCTACGTTTTTCTGGAAGTTCCCTCTCTCTCTGTATAAATCGGAATTGCCTTGCATCTTGTAAGCCAGTAAACGGTTTCAGTTTCCGATCACTGCGAACCAATCTTGAAGCAGAAACCAAAGACAGGAAAGAAATAAAGAAATGCAGACAGGCAGAGGAGCACGCAAAGCCGGAAACCCTAGAAAGGCTCGAGGTCAAAGGAAGAAGGGTATTCGATCATGTGTTTGGTGTTCGTGTGT
>Dhingra_Pear_16_GATCAG_L001_R1_001_paired_trimmed_paired_merged_contig_72502 ---NA---
GCAGCAGCAGGTGCCTCACCATCCTATACGATCACAAAACATGGCATCAGAGACCGCAAATTCTACTGTTCTTGACAACATTCCACTCCTCCATCTCAAAGAGTACAAACATGTATATATACATCTTCGAATCAATTTGTTATGAGCGTGCATAGCATACACCAAATATAATTGTTTCCACCAAGTGAACACATCAAAACAATGTATAAACCATTATATTTCCTCCAGATGCAAAAACAATAAAAATTCGACAAATATGTAAAACACAAAAGACAAGTCCAGCGATAACACACATAAAAAAACTTAAATCATAGGAGAAAAAAAATAAATAAAAGTACTACCTCTGCTTCTTTCTTTGCAGCGGC
>Dhingra_Pear_16_GATCAG_L001_R1_001_paired_trimmed_paired_merged_contig_72503 ---NA---
AAAAATTTACTACACTAACAAATGAATTATGATATTTTCACTACACTAACAAATGAATTATGATATTTTTTACTTTTTCTTTATATGTTATTTACATAAAATATAAAATTTTTAGGGATCCTTCCAAAGTGGGGCCCTAGGCTGCGCCTGCACGGACTACCTTAAGGACCGGGTCTACGCTTTCACACGGTTTAGTTTCATGTTCCCTTCGTTGTACATTGTATTCTCCTTAACAAATTTGGGTTGGTGTGGAAACTTGGAGGGACTAGCGGACGTTTTATAGGGGGGTCTAATAGCCGGGTCTACCATAGTGCATACTTTTGCTCGTCTAATCCTCTATATGTTTTTTTTTTTTTTTTTTTTGATCTCTCTAAATTAAGGGGTGGGTTTAGCTTTATAATAAATTAGTAATAATGTAATTCAAATTTGTTTGTGACAAGAATAAAACTTAAGACCTCTCATTTATCAATAAAAATAAATACTATTAACTGTAATACTAAATTGCGTTATCTACATAGTTAAAAAACTATGTAGGAAGTTAACACTTCACAAAAACAAAAGAATTTGAAATCATTGATAGCATACCTTTGACTTCTTGATCTTGACAAA
>Dhingra_Pear_16_GATCAG_L001_R1_001_paired_trimmed_paired_merged_contig_72510 ---NA---
TACGCACTTGTAACTGCTCTATATCTGAGCAAAACAGCATAAGAGAAGGACAATCATCAGATGTGAATACACTTAACCTTTAGGCCAAATCTGGAATTAACCAAATATAATGAGCAGCACAGATCATCTTATACTAGACAGAGGTGACCGGTTTAGTTGATAACCAAATATAATCGGAGTAAATTTGTCCAAAACTGTGCATCATCGTAGTGAACAATTGAACAGCATTCATTCCCATCAGTTAATAAACTCCAAAGTCTTATCTTCTTTATAAAGAAACTAACCATTAGACCAAATCGGTGATAACAGGCAAGAAACACAAGCTTGGACAAGTCATATATGTCATGGTTCTCAAATATAGGGAATCAAAGAAAGCAATTATTCACACCGCTTAACAAAAGGTGACAATTCTTCTCCCACTATATCATCCATGGCAATATCCAAGATTGCAAGAAAAGCCAAAATGGCCAAAATG
>Dhingra_Pear_16_GATCAG_L001_R1_001_paired_trimmed_paired_merged_contig_72512 ---NA---
GGCTTGTGGAAAGCTCCAGAGTCAAGTATTTTGTACTTTATGCATCTTCCAAATATATTTTTCCCATCATTTAACATGTGATGATGGTACCTTTTTTATTATTGTGTTATTCAAATATACTTCCTGTTAGCTTATGGCATTCGTTATCAGTTTTCGGTTGGATAAAACACTTTCTCGTAAAGGAAAAAAAGAAAATATATGTGCCCTTCAACACATAGGAAAATTGGTAGTATCTGAGATGTACCTTCAGGAAAATATTGAAGGTAATGTTAGTTGTTCAAACAGATTCCTGATTGATGTTCCTTGGCATTGTAAATTCAAGTTCATTACTAGGTTGAAATATTAAACATGGGGCTAGTGGTGGAAGTTCTAATCTTTAGTTGAAGTTTGGAATTATGAGGACGTATGTGTAGTAAAGTACAGTAAGAGGTATCATGCATGCAGTTAAACAGATACCTTAACGGGCAGACCACTAGTTTAACAGTTACCTTAAATGAAGTTAAACTGACAGTCTAACATGTTTTGAATGTTATTGATGGTCAACCACATTAAAGTAACTAAACACAATTATAGTTGAGAGAGAGTTCTTAAGGAGCAGAGAGCACCCAGGATATGTTGCTGCTACGGTGCTAATTCTTGTCATTGGGACTTTCTTCTTCCGCTTCCAGCCGCCCATCAATTTGTTTCTTTGTTTCACGGGGTAGTATAGTGAATAAATGTTTTTTATCAGTAAAAACCACTGATCGTTTTGGACATTGTGCTGGAAAATGCCCAAAGTTTTGACAATTCGAACTTACCACTCAGTTCTAGTTTCAGAACAATGGCCACCACTAGCTTGTACGCTCTTAGAAATAGGACTCAAAAAATGGTTGGGAGAAGTGGATCCAGCATAGGATTATTCAAATTCCTTAGCTTTCATTCGCAAGTCGCAACTGATTTATTTATATTTTATATTTTAATATTATTTAATGGAACTCTGTTAGGTGAGGTGTTCCCAGCCATTTGACTAGTTCATTCTTCTCAAGTTCCTACTG
>Dhingra_Pear_16_GATCAG_L001_R1_001_paired_trimmed_paired_merged_contig_72513 ---NA---
CGATCAGAGACCGAACTTGCTCCGCCGGTTTTTAACTGTAAATTCTACTTACCGATTCCAGGTTGTATTGTACATTTATCACTCAACCTGTTCATTCTTTGTGCTAGAAAAAAAGAGAGGGGAAAGGGAAGAAAAGGCTTATTCTTATGTAGACACCGGAGATTCTTGCTTTTATCGGAATGTCTGTATGTAGCGCGGAACAAGTTACGGATTGTTGGTGGATGACTCCAACTTGACGATTTGGCGTCCGCGCATTGT
>Dhingra_Pear_16_GATCAG_L001_R1_001_paired_trimmed_paired_merged_contig_72514 ---NA---
ACGGATTTTCTACTTGTCTTGACATCATTCCGACTTCTAATTAGAGTAAAACTCAAAGACAAACAGAGACATGCTTATTTTCGTTCACGAAACTATCCAGAGGGGTGATAAGAGAAACTTTGCAAGTTAAATCACACATGGTTTCTAGTTCACATAACTAAAAATTATTGTCCACAACCATGAACATTGAAAGAGATTAGCTTCTTAAACCGGTTGTATTTTTATATTTTCATTTTTATGTACCAGTAAGGAAACGATAATATATTCCAAAATTAGCAGGT
>Dhingra_Pear_16_GATCAG_L001_R1_001_paired_trimmed_paired_merged_contig_72515 ---NA---
TGAACAATGAGTATATGCTTTAAGGCATAGGGCTTCTAAATATACACGTGGTATAACATGAGTCGTGACGGATTTTGGCCAGAAGCACAATCCAATTTTTGTAGATTTTAATTTTCTTTTCTCTGTGTTAAATTAAGCTTATCCTCCTGCTAATTGTCAACCCTAATCCATCTCCCACGTTCTCATCTCAGTCAAATAAAAAAAAAACCTAGTTCCGTTGCTCAAACTACACTATATGAGTCATGACGGTGTTACAATCATACTAAAAGGGTGAGTCGAGCATTGTTACCTGCCATCCAGGTAAGAAAGGCTCTGCTTGGAAGCA
>Dhingra_Pear_16_GATCAG_L001_R1_001_paired_trimmed_paired_merged_contig_72516 ---NA---
GATTCGTATTCCTGTTTACAGTTATATTTGCACACATACACTAATCAGCACTTTTAAATTCTCCGATCGTCACTTCTAAACTTCTTTTATATTTTACTATATACATGCTTCTCGGTTACAATGTGAAAAAACAAAAGCTGCTAATGTAAATTGTTAAAATAATTAAGTAATATCGTAGCTCTCAAATCCATTTAATAGGATACATTAAAAAAAAAATTGCACGCTACCTATTATCGTTGATCAGCAACTTTTTACCTACATTATTTTGGTGGCAGCAAAGG
>Dhingra_Pear_16_GATCAG_L001_R1_001_paired_trimmed_paired_merged_contig_72518 ---NA---
ACATTCAAACAACTCATCTCTTTCCTGATTGATTGGTACCAGATGAAGGCCATTAATACTCCATTGTAATTTATTTAACAAAAATATTAAAAACGCTTGAATGAATTTAACAAATCTATGAGCAGCAGTATGTTATTAATTAGTACTATTGACAAATATATACCTGCTGCCTATCCAAGATATATTTTAATGTCAAATCGAAATCAATATTCATATTAACTTATTTAAACAAGTGCAAGCATTGATACCTCAATTGAATTTCCAGCTTAATTT
>Dhingra_Pear_16_GATCAG_L001_R1_001_paired_trimmed_paired_merged_contig_72522 ---NA---
ATTTTTAAATTTGTTGCTGTTGGATGAATTGATCATTTATAATTACTTGATTCCCTGGCTGTGGAGTTGGAGTAGAAACATTTGAGATAACCTGGAATGTTTGGGTTGTTTTTGCATTGATCTGCATCATTGGACCATATACAGGATTATTCTTTTATATTTATAAATTATTTTTGCACCCTTTTGATGCCGATATTTTTTTGTCTGAGTCTACTTTATTAACCAGAATGGTCACACACTTG
>Dhingra_Pear_16_GATCAG_L001_R1_001_paired_trimmed_paired_merged_contig_72523 ---NA---
TCCGGGCTTGATCCTGTTCTTGGTATACTTCTGAAACGACATTCTTGGTTTTGGCTAGAACATCATGCCCCCTTTTATTGCTGAGCATTAAGATTAAAAGTCTAAGACAAATTAGAAGGCGGAATTTTTAACAACTTGCAACATATACTTGTTAGATTTCAGATTAGCTTTTTGGGTCTCTTAGTTCATCCTAAGTTTACCTATTTTCTTTGTTCCTTCCTTTTGGATGTGGTATTTTTACCAGCGTGCTAATTTATGTTTTTATGTTCTTCCATGCAAATTTATTTAACTGCAGAAAGGATGATTACCTGACGTACTATCGGACTAAATGGACATCTTGTTATTAAATGATTTGAAGAATTATATAACTTGGGTCTTGAAGGAGACATTTTCTTCTTCTTATCGTGTCACAACAATTTTGAGGTTTCAATGATTTATAGAAACACCTATGATGTCATTCGACGACAATGCTAAATTGTTAGCATTGGAATTATGGGATACATGGTGGTTCATGATACCCTTAGTGCTTTTAGTATGAAGATCGTCATTCTTCTTCATATGCACACAGGATCTTACCTTACAAAGGTTTCAT
>Dhingra_Pear_16_GATCAG_L001_R1_001_paired_trimmed_paired_merged_contig_72525 ---NA---
GTCACCCTACCTGCCAACCAAAGCACATGTACATTTATAAAGTTATAGTTCCTTCTGAACATATTGAAAGCTTGAAACCCAATGGAATTCGTAATAAGGCAAGGGGGAAAAAATTCCATGTGCTCCACCAACGATCCAATACACAACTTGGCATCCTTCTCACATTGAATTTTATTGAAAGGAACTGATGAAAATCTTATTCTTAATAAGAATAAAGGTGGCGCAAAAACTTGTTAATTAACTTTTCAATACACAAATTCCCAATTCAGCGA
>Dhingra_Pear_16_GATCAG_L001_R1_001_paired_trimmed_paired_merged_contig_72529 ---NA---
ACACTTTCCCACTCACATCTTACCTGCATAGCACACAGGACAAGTTTGAACCAACTTCAACATAAACCAAAAGTAATTGTCAACATGCCGAAATGTTAGATAATCCTGGTTTAACAAGCGTTCATTCTCTTCAAGAAACTTAAGTCTCTACAAAGGATCCTCCTGTTCTAGACACGGAAATTTGCCGTGTCTTCTTTCAAAGTGTTAATATGATGACATGATGTCACTTATTACGATTGGGGCACAATATCATTTCAACATCTTCAGCAACACTGCACGCAGAAATCTTAGCTTCATGTAAAAGATGTTAGTAACTTGAGATTTTTTATTTTATTTTATTGAGAAATTCTAAGAACCATAAAGGACCACAGCATGGCATGTCATGACTAGCATCACGTGTTAACACAATTGACCGACTGAAAATCCAATCAAATGCACAATGCACTATACCAAATCAGGACGCTTCCTCTGCATTGACCTTCCTATC
>Dhingra_Pear_16_GATCAG_L001_R1_001_paired_trimmed_paired_merged_contig_72530 ---NA---
TACCCGGCGGTAATGCTATGTTCCTACTTTACTATAAATAGAGCATGGCCACTTAAGTATACTACCTGCTTCTGGAGGACAATCATTAACAGGGTAGAGAATCAAGGACGGACTGAAAGATATTGACGTCTTAGAACTAGAAAAATGGACAAGATTGAACCCTCATAGAACCAATATAGGTACATATTCTACAAAACTATATTCTTCAACAAAACTAAACTCAGGAACCGTAGTTACTAAAGACACACACACAAAGGTATATAACTAAAAGAAGCTAGGGCTAGGACAAGAAGTTTAAAGAAACGAATTCAATGCAGAGAAAACATGTCCCATACAAATTAAACCTTACCTAAGGAATAAG
>Dhingra_Pear_16_GATCAG_L001_R1_001_paired_trimmed_paired_merged_contig_72531 ---NA---
TTGATGATGTAGGATCAAAGTGTTTTCCTAAGGGAGTCATAAGGTCAAAAATTCGTGGATTTGAAATATGTTAATTACTACCATTTTTCTTCTTCTGTATAATCTTATATCTGAATGCAATCATTTTAATTGTGTTTTACTGAATCCAAGCTTGTCTTTGGACTTTGTCTTACTTAATACTTCACTTTCATGCTATTTATTTGGGCCTTGCCTTGTATATACAGTGATATGGATCCCTTTCTTTCACATAAACTT
>Dhingra_Pear_16_GATCAG_L001_R1_001_paired_trimmed_paired_merged_contig_72532 ---NA---
GGTTTTCGTCGGAGCTGGGCTTCTTGGAGTTGGGAGGACTCGCTGTAGACGGCGTCGAGGAGGGTCTCGTGAGTTGGGATCGGAAGTTCTCATTTAGGAGTTGGAGGAGTCCAAGCTTGACTGCCTCTCTCTCTCGCTCTCTCTCTAGAAACCCCAACAGTTGACTCTAATCCCTGTCTCTCTCTCTCTCTCTCTCTCTCTCTCTCTCTCTCTCTCTGACTTTGTTTTTGTGGAATCATTTAATTGGGATAAGCTGCTTGAGCACATTTATAATTTTGGATAT
>Dhingra_Pear_16_GATCAG_L001_R1_001_paired_trimmed_paired_merged_contig_72534 ---NA---
AATATATTCATCACCCCTCAATATAAAATATTTCATTGTATAAAAATATACACATATTGGCTAAAACAATTGAAGAGAAATTAGAAATCGGCGAATGCCTCTTTTGTCTAGCTCCTCTCACAAAGATAGGACCAAGTGTGTTAGTCGACCATACCTCTATTAGAAAGATAATACAAAATAATAGTATAATAGATAGTAAGTGTAGCAG
>Dhingra_Pear_16_GATCAG_L001_R1_001_paired_trimmed_paired_merged_contig_72535 ---NA---
CTCTTTCAATCGCCTTCTCTTCCTGCAATAGTTATACATGGAACCAACTCAGATAATTGACATGCTCAAATACAACACATGAATTTACATCATGAAAGAAGTAAGCTCTACAGGCATATCAGAACAAGCTAACATAATTATTCCAATTGGTCCAAATTATGAACGGTCAGAATTCCATGAGAGAATTAAGAAGAAGCAAACCAAGCTTCTAACCTGATAATGAAAA
>Dhingra_Pear_16_GATCAG_L001_R1_001_paired_trimmed_paired_merged_contig_72542 ---NA---
CTGCACTTCAAAATAAAAATCAGCAAAAGGGTCTTTAAACTACAATACAAGAAGCCAAATAATGTTCACACAAAGCATCCGTTTCCAAATATGAAATTGGTCAAATGCACGAGAGAGAGAGAGAGAGAGAGTGCCACTGCAAGCGGCAACTATTTCAATGTTAAGGGAATCAGCGGGTACGACGAAACTACAAAGAAAAATTAGAAGTGGAAGAAAGGCTTCTTCAAAATCCTTCAAACATCAAGGTAAAGTGGGGTTATACGACAAAGTGGATAGAGCCAATTTTTCTTTATTGAAAAAAAGAGACATGTCCATGGCAATTTCAGTAATGATAATTTTCAACATGAACTAGATGAAATCAAAGGTAAATGGACCTTGAAACATAACATACTGCCACTATTGATAATCACAATCTTCCAAAACTACCAACTATTAGTTTGAGCTGTTTCTTTTGGTAAGTCTATTTTGGATCAATAAAAGTAATTGGAGGTTTACATAATTATGCAATGCTGTTAGATTATGGGCACCTATTTTGGGACACCTAAAAACAAAATGATGGAGAAAATTTGAGACCTGGGGAGATATATAAATTTCTTACTATGTCAAAGAAATTCACATCAACATATTCCAAAGCACATAGAACACCCTATAAGGATAGCAGTAACAGCAGAATGTAATAACACTACAAAGTATAGAAACCAACCACAAATCAATT
>Dhingra_Pear_16_GATCAG_L001_R1_001_paired_trimmed_paired_merged_contig_72543 ---NA---
ACCTCTTGCTCTAATTGCTCAACCTGATGAAGTGAGAAACTCCATGTGAAATATCTTTGCTAGTAACTTTCCAAGTACAAGGACAAATAAATGAGAGTTCCACACTAGAAACAAAGATGTGTAGTTGATGCAATAAGCCAGTGAAAGATCTGATCATAGAGCATATTAGCTACTCATTTAATCATCATAATTAAAATGCTTTGTTGCTCTAATATTAGAAGTAGCAAGTAATAAACAAGTTTTGCAGTAACATATCTAAAATTATTCACCAATTAAATGAGGCAGATTCACAAAAGAAATAAAGATATAGAAAACCATCTCTTTCATTAACAAATTAAGCTATGCATAAAAGCTTCTTGGATGTACCCTGGCACTCAGTTGCCGACGATTATCTTGCTTGACC
>Dhingra_Pear_16_GATCAG_L001_R1_001_paired_trimmed_paired_merged_contig_72544 ---NA---
ATAACTCTTCTCTTGCAAAGAAATTCAAAGGGCTCTAATTGTATGGACTTTATAACCTGCTATCCAACAATTCCCTGTACTAAATCTTCAACTCCTTCGCATAAATAACATGGAGCACTTTGACCGTTGCCTAGGGGTAATCCTGCTATACAACTATTCCCACACGATTGGTGATAAAAATAAATAATGCTAAGAAGATCAACTTTTTTAAAACAAATGATGTAATTCCTTTCTTTTACTAGTGAAAAGAAATACCACTAAACTTTAAAACTAAATAACCATATCCTTCCACTTCGCACAGTTAATATATAATGGCAACAGCTTGTATTTGAGACGAATTAAGTCGCTCCACGCACGGTACAAACAAACTAAGGCCGCTAAAGGCTAGTACAACCCACAAAGTTTTCATCATAGTTTATATATATATATATGCTCTCTCTTGAAAAGGATCATCTCCATATCTCTTCCACCAAATCCACCCAATTAATCAATCCGGACCTTTAAAATTTGATCCAACGGCCCTTTAAAAATTATAATAACTTTAGCCGTTAAATCAGATTTGAAGGATCTGGATTAGGTGATTGGGAGGATTTGGTGGACAATTTGAAGGATCCGGATTAGGTGATTAGGAGGATTTGGTGGACGGGATCCAA
>Dhingra_Pear_16_GATCAG_L001_R1_001_paired_trimmed_paired_merged_contig_72545 ---NA---
TTAATGGTGATTTTTTTGTTCCAACTGCAGCTGCCCGGAAGTATTGTTTGTTACTTGAAATGGTTTTGTTAATTACTTGGTGGATAGAAATTTCTCACCTCATTTTTGACAAATTTTTCAACCTTGAGTACTTCTAGTTTCAGCATTTTTAATGTCTCCTTTGTAATGTTTTGGAGCTATCAAAAAATAGAAAGGAAAAGAAAAGATGTTATTTCCTCTGGGTTTAAGTACTCTTCTTGTTTAA
>Dhingra_Pear_16_GATCAG_L001_R1_001_paired_trimmed_paired_merged_contig_72549 ---NA---
AAGTATAGGACCAAATTCAAAAGCAGTCTGCACTACAGACACTGCAACAAAGCAAAGGGCACAAGACTAGTGATCTCAGCAAGGAGCTCAGTAACCCATTATAGCAAACACCAACACCGAAAGCTTAATCAATTTTGAGGACAGTTGATGCTGATCGAACCAAATTAAAGGCCACCTTTCAACAGTACAGAAAGGATGCAGAACAATAATAATGACCATCTTACTAGAAACGCATCCTTTAAGATGTCATCCAGCGCTACCTTAAGGAAGTCTCACCAATTGTCC
>Dhingra_Pear_16_GATCAG_L001_R1_001_paired_trimmed_paired_merged_contig_72550 ---NA---
AAAAAAAAAAAAAAAAAAAGGTAATAGAACAGGTTCATTTTGGTAACCACTATGCATCAATGGGCTGAAATAGTTGTCAGGCACTAATACTATTTCAGCCAGTAATAGAACAAGTTTTCAATCCAAGCCTGGTAGGCTTATTCGGTGCATGTGAAAGTCATTGATGCATGGAATGGGGTTAGCGAGTTTATCGTAAGTATGTGCTAACTGCTACGTGCTACTAGTTTTTAGATGGGATATCTAACTAGTTTATTTCTATGAAACAGGGAAGGTTAGAGCCTGTAAAGACTTACTTAAAGAATAATAAACG
>Dhingra_Pear_16_GATCAG_L001_R1_001_paired_trimmed_paired_merged_contig_72551 ---NA---
ACCCCAATTACAACCAATGAGATAATTATTTGCCTCGTATATTCATAATCACAATTGGTCAGATGTTGTTCTTGTTCCATTACAAGTTTCACGAGCCTTGAAAACCAATTGACCTAAATTAACAAACAAAATTAACCATTTGGACGATTTGATGTGGTTCTTGCTTGAATTAGAGATCAAGTGATGTTTTTGTTCTTACCTGAATCAACCAGAGCTATATTGACGGAGATTCAAAACATCGACGGGTCTCGGCCCTCGGGGTTGTCCACAATATCTAGTGTCTGCTTGTGTTTGAAGGCTAGCGGACTCGAACAACTGACATCCACCACCATAGAGGCCAACTATAGACCAAAACTTCCCCGAGGCACAGCTTACAAATGGTATGAGTTTGGTCCTAACAGCTTGTATGAAGTTCCATAGTTCGCTATACAAATG
>Dhingra_Pear_16_GATCAG_L001_R1_001_paired_trimmed_paired_merged_contig_72554 ---NA---
TTATTCTAACCAATTAGGGTTTCGCAAATTTCCAATCCACCTCCCCCCTCCCCTTCGAAAAACCTTGTTCTAAAATTTTCCTTTGGATTCAAATTAGAACTAGGTCAACAAATCTTTCAGGTAATTAATATAACATTAGTCTATCATCTCAATTCTATATCACAAAAAACAGACCTTAATTATCTTTCTTAATTAAATTTCAT
>Dhingra_Pear_16_GATCAG_L001_R1_001_paired_trimmed_paired_merged_contig_72558 ---NA---
AATCCCTTGGTACTTGGAAATCCCTTATCTAAACACACCAGAAATTCATAATTTGTCACCTTAGCGCACAGGAGACCTGTAGCCGATGCTTTTCTTAGACCTCTGTGAAACATAGGCTAGTATTTTTAACCATAAGAGTGATGAGAGCTAACAGTTCAGTATGTTTCCAGTATGTTTCATTAGTCTATCAAGTGTCCTTACTGATGAGTTATTATCTTATTATCTTTTTCATTTTACCTTATTTTCATAAAGAAAAAAGTTTGAATGGTTTCCTTTGTCACTTGAACAGGTCGTTGATGGACTGGAATCTTTC
>Dhingra_Pear_16_GATCAG_L001_R1_001_paired_trimmed_paired_merged_contig_72559 ---NA---
TAGACAGGGAAAGCTCTGAGCTTTTAGTACAAATCACACAACTATGATTTTTTTTTTTCTGCAACAAAGCGACAAAACAGCCGAACAAGACTTTCTCCCGACCTAATTCCCCAGAGCAATATAAGAGTGTTGTAAATAAGTGGCAGCACCCTAGGAAAAATGTTCTTTCAAATGGTCTTTAATATCTTTTACCTTTTATCGTCTTCTATACTTTTACTATTTTCTTTTGGGATATGGATGAATTTAGAGAATGTTTCA
>Dhingra_Pear_16_GATCAG_L001_R1_001_paired_trimmed_paired_merged_contig_72560 ---NA---
CACCGTCAACAAGAATGAAAGGAAATTACACAAATAAAAATAGATCAAAACTAGCACTGATATTCTAAATGTTTTTGCAAGAACACGTTCAAACAAATTAAATAAGGGCATGAACCCCTTATCCCTTCCACACACACCTGTGAAATTCTGTCATTTGATCATCTTGAATCCAAAAGTTAAGTTAAGAGGGTGCGTGGAAGGCAAAAAAATATGTGCGGATAGCACCAACCATTAAATAAGCAATCAAATCAAAATACAGAGAGAAGAATAAGAATAAAACCTTTTGTAAGGACCTGGATCCTGG
>Dhingra_Pear_16_GATCAG_L001_R1_001_paired_trimmed_paired_merged_contig_72562 ---NA---
TCCGAATCTTCTGCCTTATCATCTCATTTTGCAACTTTTTTTTTTCTCATCCCCTTGTCTCTTAAAACTTCCTCTATTGTTATAGCTCTTTGTCTCATCTCTTCTATTTTTGTAGCTTCCATATGCATAAAAGTCTGACTCGCCACAAATCAAACAATTACGTAATATAATCAGAACAGTCTCCGCAGTCCCAACTCCCAAACATGGAAAAATTGTTGAAAGTTAATGTATAGAGAGATTCAATATACCAACCT
>Dhingra_Pear_16_GATCAG_L001_R1_001_paired_trimmed_paired_merged_contig_72569 ---NA---
TAATACTAAGTGGCGGAAAAAAAAATTACAACAAGCAATATCACTTCACTAAATTACAAACTATAGAAAGGTGAAAGTTTGAACATAAAACACAATGGGTTAAAGAAGTCCCTAATCGTTGAATCCACCACTTGCCAAATAAAAATAATAAAAGGTAACAAAAACATTATAACTTTTTTAATGTGTAAACACTAGATGCATTATTTGTTATGTGATATGTGTATATCAATTAGGAGTTTGGGATAGAGCTGCCCCATGTGCTCTGTGCTACAGAACATGTGCTGATCCATCATCTAAAAGACGAAAGCTGCTTGTTGCTGGTTACAAACCCGTTGGGTCCCTAATTGGTCATGAAAACGAAATCGAACATGGAACATCCTAAGAGCGAATGCTCTTAACAACTTGAGTTACGAGCCCCTTGGACCGGATGATAAGTTTGCTCCCTTTGTATATTGCAAATTTATGATTTTACATTCATGGTACGTGATGACTAATGACTATGCCCCAGCAGCAACACTCAATGGAAACCCATTGTGAATTCAGGTTTGAAGCACATACTTATAAGCTAAAGTGATAATCATTTTTTTTGTTTTTTTTTTTTTTAGTCCATCGATATTTTTACACTAAGGAAATGAGGAGTTTGACCAAACCATATCATGGGCAGCCTAATTTGGTATCAAATTCACCATCTACGAGATTCGAACTTAAGACCTCTCACTTTCAAATAAAGAGAAATACCACCCACCATAGTACTAAGCGGCAAAGTGATAAT
>Dhingra_Pear_16_GATCAG_L001_R1_001_paired_trimmed_paired_merged_contig_72570 ---NA---
ATTATCACTTTGCCGCTTAGTACTACGGTGGGTGGTATTTCTCTTCATTTGAAAGTGAGAGGTCTTAAGTTCGAATCTGGTGGATGGTGAATTTGATACCAAATTAGGCTGCCCATGATATGGTTTGGTCAAACTCCCCATTTCCTTAGTGTAAAAATATCGATGGACTAAAAAAAAAAAACTGATTATCACTTTAGCTTATAAGTATGTGCTTCAAACCTGAATTCACAATGGGTTTCCATTGAGTGGGGCTGCTGGGGCATAGTCATTAGTCATCACGTACCATGAATGTAAAATCATAAATTTGCAATATACAAAGGGAGCAAACTTATCATCCGGTGCAAGAGGCTCGTAACTCAAGTTGTTAAGAGCATTCACTCTTAGGATGTTCCATGTTCGATTTCGTTTTCATGACCAATTAGGGACCCAACGGGTTTGTAACCAGCAACAAGCAGCTTTCGTCTTTTAGATGATGGATCAGCACATGTTCT
>Dhingra_Pear_16_GATCAG_L001_R1_001_paired_trimmed_paired_merged_contig_72573 ---NA---
CCACCTCATTTGTGGATAATTAGTAGATATGCTAATTAATATATTCCTAAATACCACAATTTTAGTTGATTTCTTAATGTGAAAGATTTGCTATAAATATTAGACATTGTAAGAGCAAGAGACAGACACTAGTAAGAGAGGAGTCAAACCAAGAAAATTATCTACAACAATGGCTACCCTAATTGCTCTTGAAAACTTCTCTCCCGT
>Dhingra_Pear_16_GATCAG_L001_R1_001_paired_trimmed_paired_merged_contig_72574 ---NA---
CATATGAGGCACCAACATCTTGATCGTAATGTTCTCACATCTTTTTGTTCTTTTAAGCAATATCATTATACATTTGAAGTAAATGTAAGATGCTAGATCATGCATTTGTACACTTGAAAGGATTTGTAGAGGATTAAAGACGCATGCACAAAATAAAAATTTTAACAAAGATTATTCTCACATAAGAATTAATTATCATAGATAATGTGATGAAATGAACCAAAGGGCGAAATCTTGGCATGAAATGGTTCAAAAGATGCTAAAAAGCATGTCTACTGTTATCATGCAAAAGGCTTTTCACCACATGCAGTGCAAACACATACACAACACCTCACAAGTTCAAATGCGAGCATGAGCACAGATATTTGGGATCAAGGTCCAAACTAACTTAACTAACCATGCTTTCACATTAACATAGAAGTACATCAAAGTAAAAGAAAACACTGCCTTCCAAAAAAAGGCAGGATGAATAGATAAGTAAAAGAATGAAACTGAAAATAATGAAAGACGATTGTCACAGTGTTGTGCAGGCTGAAAGTCAAAATCAAATCCAGGATATGAAAAATAATTACAACATGTTGAACAGAATGGATGCAGAGAATAGCTTAACACCATTCTGTTTACTAGTAGCATAACATGTCATTCATCAATTGCATCACTCCACATACCACTATTTTTCATTAGAGCGGCAA
>Dhingra_Pear_16_GATCAG_L001_R1_001_paired_trimmed_paired_merged_contig_72575 ---NA---
TCCAGCTATAGAGACGTATTAACTGCAATACAGTGGGACATGATATGAACAATAGAGAAATTGAAATACTAAAGACGAAACACCCATCAATTTCCTAAACATACACGGGCATCAGATGTATAGTAATTCAATCAACACAAATAGTAACATCATTACCATAATGATCAAACCATAACCATAAGTTGTACATTCATTCATTCAACATAATGCTCACACCATACCAGACGAAACACCCACCATAAAATGATTTCCCGTCAATTATAAATTAGAGCAAAACAATTCAACTTTGCATCCAGATAACACTCCGGTTATATGTTGATCAACTTGACTTATTCAAAAGGCAGTTATGAATTAATACAAATGCTTGAATCTACGCGATTCATGAGCCTCCTTCGTGTCATAGGCATCCAAACCATCTCAAAACTCCGTTGTTTCGCATTACGAAATCAAATCTTTCATGAAAAACCAAATGTTCTACATTTAATCGAATCACAACACAAACCAGATACAATAAACAAAATCAGATAGTAATATTCCCATAATATAATTCAAATTCCAATAGCTACCGCACAAATCCAAAAGAAACATCAAAATAATCCTTAGATATTCAAATTCCCGCATATTCACGATGAAAAGATTCCCAAGGTACCCGATCCACAATCGAGAGATCGCCAAACAAAACCTCACAAATCTAGAACGAAAATGAAACGATCCTACATCCAAAACCGAATAATGCCACACGAAGAGATCGGCGATGTCGAAATTAAATTAATAGATTGGCATGCTCTGTTTGGTTGCAAGGAAAATGTTGAAATTTTCTCGGAAAATGAGGGAGGAAGAGTAACCTGACCTTGGATTTGGCGTGAACGGAGGAG
>Dhingra_Pear_16_GATCAG_L001_R1_001_paired_trimmed_paired_merged_contig_72576 ---NA---
AAACAAAATAATTCAGAACAGTGTATATGAGCATTACAAAAGAAACAAGTGCAACACTACAAAAACCATTGTACAAAAATCACTGTTGTGAATCATCCTAAGCATGTGCAAACATTTATGTGCTCAAGAAAGTATGTGGAAGTGTGCGCATGTATGGATCAAGCATCAATACATAAGGCATACTCAACCTGTCATCTAAGAAGACATGGAATAATTGTTGACTAGTAAAGGTCAGACAAACAAGATTTTAGACCTAAA
>Dhingra_Pear_16_GATCAG_L001_R1_001_paired_trimmed_paired_merged_contig_72577 ---NA---
TGTAAAAAAAAAAAAAAAAAATGAGACAAGACATTCTGAAATTCTGAGTCTACAAACAGGAATAACCCACTGAGATATATTACCATACCCAGAGATAATAATGCAATCTAGTTCAACTGTGAGCACAGGCACAGTAACAAAATTGAGCAAAAAAATTGAAATAGAAAAGCAGGGCCAAAACATTGGTTAAAGTTAAACAGAGGAATTAAAAATAACAGCAGTAGCATAACAAATTACATTAAGGACTAAAGCATGCTTGCTAGGAAAAAACAAAGTGAGAAAATTTCCGATATTAAAATAGAATTGTCCTCAAATGATGTGACACCAGAGCAGACTAAGAAAAAAGAGGACTCTGGTGCACCCTATTATGAATATTTATAGTACCAAATAAGACTTAAGTAAACTCTAATAGTCTCTCCTGTATTATGAATATCAAGATAGATATTTATTTCCTGAATGTACACTAATCCCATCGTAATAACTTAGAAATGGTAGCACATAAAAAAATTACAGATTATGTGACGAAACAAAATAATTCCTCCTTTTGCTAACTAATAACAGAAGAATTTCTACACATAGTTTGGAAAAAAAATTGCCTCAAATAAGGCTTTTCTTGTCAGTAATGGAGGAAAGGATGCAAAAAAAATATATAACCTGGTTAGTGGTCAACACTGGC
>Dhingra_Pear_16_GATCAG_L001_R1_001_paired_trimmed_paired_merged_contig_72578 ---NA---
AATGTATAGAACCGCTACTATTTGACAGCTAGAGACACTTGGAAACATAAACACTTTGCCGTGACTTATGATTTCCGAAAACAACCCAAAAGAAAGAAAAAAAAATGAAGTTTACTTCGGTACCTGACTGCCCATGAATATTACAGGGAAAAATCATCCCAAAAAAATAGGGAAAGCAGAAGGGCAGCAAGAAGGGAAGTTTGGAGTACCACTTCTCTACACTGCCTCCTAGCCTTTGGTTCTCATAATTGTAATGCTGCCTTTCCCTCCTTC
>Dhingra_Pear_16_GATCAG_L001_R1_001_paired_trimmed_paired_merged_contig_72580 ---NA---
ATTGCACATTTCTCATAACACATGAGCTAAATCACTGGATATCACTACCGATCATCATATTCTCACCATCACCAAACTCAAAACAGAGAAGTACCAATAAAAAATAACGATTACAATGAAAAAAGTGCTTCTAGCTAATGCATACATAAAGTATAATGCATGTCAACCATCCAAATAAGAAAAAAACTTAAATAAGGCAAACATAGACCAGTACCTGCGGAGCAACCAACCTACGAG
>Dhingra_Pear_16_GATCAG_L001_R1_001_paired_trimmed_paired_merged_contig_72581 ---NA---
AAGAGCTCCTCAGCTGCATCAACAGGTGCTTTCAGTTCTTCTGGTTTCTTTCTTTATTTAATTTATATTTTTCTGGGTTTTTATTTTTCAGGTTTAGTCTTATTCTGTGTATTTTTCAGCAGCTATTTTCTAATAAGAATGAAGGGTTTGGATTTGTGGATTTGTTTTCAAGGATTTGGGTCTTTTCCGTTTCGTAAATGTAGAGATTGGATTTCTTCTGAAAAGTTTGAGTTTGAGCGTTTAATCCAATCCTTATCGTGGGATTGTTTAACTTGTTGGTAATCCGACCTCCATTTCTAGTCCCATCTTGTTATGTATTTGGCACATACATGCTCAACTTTACTATAGATGAATCTTGATTTGAGAATCTGGTGTGAGTTTTTTGCAGCGATTCGACATGGATGCCCACA
>Dhingra_Pear_16_GATCAG_L001_R1_001_paired_trimmed_paired_merged_contig_72584 ---NA---
GCTGGAGCAAATTATAATTTGCAGGTTTTTCTTCAATCTCTTGAAATTGCATGTTTTTGTCAGTTATATGTTCTCATGGTATCTCAATTTGTTGGAACTGAGTTGTGATATAATGCCCGCATGTTATATTGAATGCATAGTCTTCTAAACACAGCTAAAGACACAATTTGATATATGCTCATGTGGAGGCAATCTTGTGAGGAGCGAGTTAGGATTTGCAGGCTATCCGTTATCAATATGGATGATTGATTGGACGTTACCAAGATTTTAGCCATAACAAATATTTCCTATACAAGTCCTTGAGTTATGCCATTGTTAGAGTGTTGCACACGCAGCTTTCTTTTTTTATTTACTTTTGTACGATGTGTTTTGCTAATTGTTATCAGGATGATGAAGGCGACAATGCTTTCCATATAGCA
>Dhingra_Pear_16_GATCAG_L001_R1_001_paired_trimmed_paired_merged_contig_72585 ---NA---
AACCGTGAAAGTTCCTTTGTTATCTGCACACATGGAACATATAAGTAATAAAAGCATATGTCATTCTTTCACCTGAGTAGGTAGAAATAATTGTAAATATCTTAGAATCGTAAAGTTCAACATGCAACCGAGAAATTGTTCTCCAAATCATGAATCTCATGCAAACAAACCAAGAAGTGTATACATATTCAGACACACAGTGTAAGCCATAGTTGAGAGATGACATAGAACTAACCTCCAAAATGGAAAGAGATTGAACG
>Dhingra_Pear_16_GATCAG_L001_R1_001_paired_trimmed_paired_merged_contig_72588 ---NA---
GTGTTTAGTTTAATTTCAATCTTCTCGCGTGAATTCTGTCTGCTGTATCCTGTATGTGAATTTGGAGAAGACTTCCGGCATTTTTCTAGGTATCCGGTGCAGTGGCAACGTCTTAGTTTGTCATCGACGGTAATTGGTAAATATTACGTTGTCTTCATTTGACAATGTGGCAACAGTCTTGTCGAGATGCAAGGAAGTTTGTCACTTTGACATGATACCTATCCCTTGCTGTTAGGTCCTGTGTGCTGACCGAGTGAAGGTTAGCTATGAGACTGGCGTTTTTAGTGTAGTCGGAACTG
>Dhingra_Pear_16_GATCAG_L001_R1_001_paired_trimmed_paired_merged_contig_72592 ---NA---
GAAGTAAATATCAAAATGATGGGTTGCAGTTTCTAACTAAATTGTGTCCTTCAACAGACATCCATCTGAGTCAACTGTGCCCAACAACAGGAGCAGATTATTACATTTTCACAAATGGAACATTCATGTGTCTAAAAGGTTATCCTTTGTCTAGGCATAAAGTATGTAGAGATGTGACGCATGCAGAGGCACACATGATATGGGTTTGTAGAATGGCACTCTCAACCCTTAGATGAATCTTAAATAGATGCCTGCACATTATTGTGCTCATTCTACACTGCCATCCTATTTTGTAGATATGAATATCAAGAAATACTCCAGGTATGCTACCATCAGAAAGGATGATTAAACAACT
>Dhingra_Pear_16_GATCAG_L001_R1_001_paired_trimmed_paired_merged_contig_72593 ---NA---
TAGACCCGAAGATCACCTCCAGGACCTGCCATACATTAGTCATTTTTATTTATCATTTGCCTCTAGCCCGTTGAAGAATTGACATTTGATACCATCCAAACGACCAAAACAATGCAACCCAAGTGCAAAGTAAATATTTCTGTCATCAAGGAATGGAACCAGGTTAGATGCATTATTTAACAAAAGGGTGTCCTCCTAATTTCAGTTCCTCTTCTCCGTAACATTGGCCATTGACTTTCTAACCGACAAGTTATGAAAATTCTTAGTAAGCAAAAAATGTGAAGTAATGTACAACTCCATCTCCTATATATTGGAGGTAGCTGGAAAGTCAATTTGTATAAACTTTAACTTTATCTTTTTTAGTACAATTTTTGGAGAACTTGTTTTTGTGCAGATAACCAGAATCAAATGAACCAGACGATTCATACTAAAGAACAATGAACTGGGAAAATCCCATAAGTGTATCCCCTCTCAACGTTTCTCAAAATTTTATCATGTGTAAACTTGAAAAAAGAAAGATATAAATCATCAGGGTTAAGCGACAGAAGCAGAATGTGCATTTTACTGTGCATGTACATTTTCTGGAAATAAAGCAGTAAGGTACTAAGGAATATATTTTATTACCTAATGAAGTGTC
>Dhingra_Pear_16_GATCAG_L001_R1_001_paired_trimmed_paired_merged_contig_72594 ---NA---
CATACAGCATGCATCAGAAAGTGAATATTCTGCACTAACATTATCTGAATTCAACTACGTATTTTTTTCTGCGAACACACAAAATATTCGACTTGCAACCGTGCAAACTATGAGAAGCACCATCAGTACCCGAGCCGGCTAATAGAAATGACATGTTTGCTTCTGTTATAACAAATACAACAGTTGAATACAGATGTTTCTTGCTATCAAAATTCACTTTACAGGTAAGACAGCAGAGTGGAATGCTAAAAATTCTTCGGCAGCCTATAATCTTACCTTCCTTAACCTATAAGACCTCAAATATAAAAGAGTAAAGAATGGAAGAGATTCTCACCACGCAACGGTAAATTCTCAGTTCAAGAACTCCAAAAAATAAAGTAAAACGAACTAAAGGGAAGAGACCAGATAGGACTCGAAACTATGAAACAGAAAAAATGGTAACACCATAAAGCAGCACAAGAAAA
>Dhingra_Pear_16_GATCAG_L001_R1_001_paired_trimmed_paired_merged_contig_72595 ---NA---
TATGTCTGTTGTTTTTGCATTGATTAGGTCTTAGGTTAAATCTTTAGTTTTGAGGCCGTTGTCAATTGTGGCCGATAGAAAGAACATGCATTGATTATGTCTCTGCATTATGTTTAACAAATCGCAGGACATAGGATGCTATTGTTTTTGGATTTTGGCAGACTGTTGGTTTTAAAAAAGGAGGCGTTAGGCTAATGTAGTGTAGGGGGAGAGTAAGAGGAAAGGTCCTGAACAAAAGCACTTCACTTTTGAATTTGGAATTTCAGAGGACATGACGTGCTTTAGGAAAAATATATATAGTAGTTAGTTTTAGTTTGTAGCATTTGATTCTTCGGGTTTTTGAACCGTTAAATCTTTAGTTTGGACTGTAACTAGATAAGCCAAAGGAGTAGAACTTGAGTCGCAGAAATTGATTGACAGACATTAATGTTTTCATCATCAAGATTCTTGTATTCTTCTTTTCGTTTTTTGGCATGGTGTATTGACATGTATCAGAATCTCTCTTTGAGTATAGTAGTGTTTTCTTTTATGCTCTCAAATTGCATCTCAACTTGTTAGTATTCATATGTGTATCTCCAATTTTTCGGATTCAATTTGCAATTTGTTGTGAATTGTGTGCAAAGTTTTCTGATAAAATGCTTGAAAGATTTGGGATTTGTACATGCCGTAGCTAAGGCACATTTGATACTTTCTTGTGTTGTTATAAGCTCAAATCTATGGTGGGTGTTTGTGTTTTCTGTTTCTTTTGTCTGATTTGCAATTTCATTTCTTTCCTG
>Dhingra_Pear_16_GATCAG_L001_R1_001_paired_trimmed_paired_merged_contig_72596 ---NA---
TTTTGGTTTGCATGATGCTAGTTTTGTTCTTTCGATATTAACTTGTTGGCTTTGTATGAACCTGTGACTTCTGCTGTTGTATTCTTGGCATTTAGTTAATATTATTATGCATGAGACTTACCATGGTGTCCTTCCGCCAACTAATCGATATTCATGTTATCATGTTTGAGCTCTGGTTTGCTGTTGCTCAAAGAGTTTGTTCTGCTGGAAGCTTTGATACTATGTGTGATTTTCTTCACTACATTTTTGCTCATTGCTTTGATTGATTCTTTTGAATGTCGTTGCAGAGAGATTGCAAAACATCTTTCCCTA
>Dhingra_Pear_16_GATCAG_L001_R1_001_paired_trimmed_paired_merged_contig_72597 ---NA---
TGACTATTAAGAACACGTGAGTTCTTGCTCTTCCTCTTATATATTTGTCGAGTTTCTTTTGTTCATATTTCTTGGTGATATTGTCGTTAACATAATGGTCTTGGATATTTAATTGAGTGTATTTTTGGTTTGCATGATGCTAGTTTTGTTCTTTCGATATTAACTTGTTGCCGTTGTATGAACCTGTGACTTCTGCTGTTGTATTCTCGGCATTTAGTTAATATTATTATGCATGAGACTTACCATGGTGTCCTTCCGCCAACTAATCGATATTCATGTTATCATGTTTGAGCACTGGTTTGCTGTTGCTCAAAGAGTTTGTTCTGCTGGAAGCTTTGATACTATGTGTGATTTTCTTCACTACATTTTTGCTCATTGCTTTGATTGGTTCTTTTGAATGTCGTTGCAGAGAG
>Dhingra_Pear_16_GATCAG_L001_R1_001_paired_trimmed_paired_merged_contig_72598 ---NA---
AGTATATTGGTATTTTTACATTAAAGAGAAAGGAAGTTTGACAAAACTATACAATGAGCAGCTTAATTTGATATCGAATTCGCAATTCACGAGATTCGAACTTAAGATCTTTCACTTTCAAGTGAAAAAGAATACTATTAGACTGTAGTTGTGAATAGCATCCAATGATTTAAGAAGCAAGTACAGCCAAAATTAGATCAACTATTACTTACCGTAAGTTGCTTGGAAAGAGATGTCAATGGACGGAGGCCTATTTATTCTTAAAAAAAAAAAAATGCTTTATTTCGACTAGCTCATATGGTGACAGATGATCCTATTAATTTAAAATTTATTTTCGGTGACGCAATGGATTAAAAAGAAACTTCTAACTTCTTCTTTTTTGGTCAAACACATAGCTTTCACTAATTAAAAAACTAATACAAGAAATAGCAAACCAAATGCAATCCAAATACAACCACAGTTCAAAAGTAAATATAATTGAAAAGCCCAAAAAAACAAAAACCCTAAATCTAGAAGAATGCAGACTCCACCATGCCAGCTGCGCTACCATCACCTATCCGTCACCACCATAAAGAGAAAGAACCCACAAATAAATTGGATGAACGGAAAATGGAAGTGAGCGAGCCACCCACGCAAAAAAGTGCTCCAATAATCCTACCAAATAGTGCTAAAAGCACATAAACAAAGAGGCGCGATAAGCTGAGTAGCAAAAGTCGGCGGTAGAGAATTGACAACGAGAAGAAACATCAAGGGTAAAAAGGGGCATAACCCAGATCTGAAACAAGCGCAGGGATGTTGAGACAAAGCTCCAGGAAGCTAGAAATTAAAGGCCCAAACAAAAGGGCATGCAGAAGCCGAAAACGCGGGGGAAAGGGGGAAGCAAAGAAATAGAGGAAATAGGGGTTGGAAGGAAAAACAGGAAGCTATCACAGGGGAAGATGGTGGGAGAGGAAGGATGCAAACATGGAGGAGGGTTAGGAGTCTTGAGACGGTGGAAGGCAGGCTAGCCGCCGAC
>Dhingra_Pear_16_GATCAG_L001_R1_001_paired_trimmed_paired_merged_contig_72600 ---NA---
CACTGTTTTTCCACGTGCCTCCCCTATTTTCTTATTAACACGCGCACTCCTCCACCTCTTGCTTCGTCATTCCCGCATCTCCCTCTTTCTTTCCTCTCTCTCCCTCTCTCGCAGACACATCCACTCTCCAGCCGGCGCCTCTCAAGAACCCTAAAAACCATAACATCTTCCCCACACCGCCGCACCCTGACGATTCCGATCCCAATCCCAATCCAAATCCGAATCTGAGGCTTCTGAGGCGCTGGTTTCTTTCACTGCTTATGATGATCTGCTTTCTTCTCAATTTGGAGTAGAT
>Dhingra_Pear_16_GATCAG_L001_R1_001_paired_trimmed_paired_merged_contig_72605 ---NA---
TCAACATTGCATACCATTGGCAGGACTATTGACAAAAGCTTGTTCGGGTCAAAATTAAATTAATAGGTCTCATTTGAGGAGAGATTTCTACCACGTACCTATTTTCCTATGTCATTTCTCTTCTTTCATCACGTGAGAGAGAGATGGGAATAGTGAACCGGCTACATTCAAGATTTTGCCCTGTTTAAATATTACTTCATGTGAAAAGTTTGACAATCTTTTC
>Dhingra_Pear_16_GATCAG_L001_R1_001_paired_trimmed_paired_merged_contig_72607 ---NA---
CTTGCACCTTCCGCGAAAATCATTTTTCAGTTCAGCAATTACACTAGTTGACTTGACTTGCACCTTCCTCGAAATCTCCAAGAAAATGATCCAACTCAAGCATCTTCCGCAAAAATCATTTTTCAGTCCAGCAATTACACTAGTTGACTTGACTTGAAATCTCCAAGAAAATCTCCAAAAATTCAATGCGTTCAAAGCGTTCACCTAAAAAGATTCAAAGCGTTCATCAAAAAAAGATGCGCTGCC
>Dhingra_Pear_16_GATCAG_L001_R1_001_paired_trimmed_paired_merged_contig_72608 ---NA---
CTGCCTTAATGAGGGCAGGAGCAGGTCCCACCTGGTTTTTTTCAAAAAGCTTGAATAAGGAAACATCTAATGAAACAGAAAAATAATTCGAAGATATATAAGCAATACAAAATACATGCCAACATTTTGGTGCCTAGTGCCTGCTATTACTAGCTTCCGGAAGTAACCTTTGATAGCTAATTATATATACCAGCCAATGATCCCTCACTGAGTATGAAGATAAATCAAGATTAACAACCATCAAACAACTGAAACACACATTATTCTTCAAGGACAACCCAAATTTTGATATAAATTCATCCAAGACTTCAAGTTACAAATAACATGCCTCACGTACTACTTTGCTGGTAATTATTTTATCGGTCAAGTAACCAGGAAGAGATAAGCAAAGTTGATCTGCAGTACAGCATGGGAAATATAGAATCTTAAGAGTAACAAAGTTGATCAGCAGTACACCATTTATATCCTTAACACAATCGGATAATAACTTATTACCCCTTGGTTACCAGAAATTTGTG
>Dhingra_Pear_16_GATCAG_L001_R1_001_paired_trimmed_paired_merged_contig_72609 ---NA---
GTGAGGAGGAGGAGGTCGAGAAGGGATGGGAAGAGAATGGAGGAAAGGAAGAAAGAGAGGGGGAGGAGGAAGACGACGGAGAGGTCTAAGAAGTGGCCGTGGGCGGCGGGGGAATTGATGAGGCGGAATGATTTCAGCAGTATCGCTGCTGCAGATTGGGTTTCCATGGCGGATTGGAATTGAATGGGGCCGCGGAGTAGAGAAACAAATTTGAGGGT
>Dhingra_Pear_16_GATCAG_L001_R1_001_paired_trimmed_paired_merged_contig_7261 ---NA---
ATCATGATTATGAGAGAGAATCTTCAAAGAGCAGAGAAAAGGATAGAGATAAAGGGCGTGATAAGGAGAAGGACAGAGATAAGGATAGGGACAGGGACAGGGACAGGGACAGAGACAGGGGGAGAAGCAAGGACAAGGATAGGGACAGGGACAGAGATAGGGCTAGGGATAGGGATAGGAATCGGGATAGAGAAAGAGAAAGGGACCGAGACAGGGATCGTGATCGTCATCACAGAGACCGCCACAGGGATCGTGAAAGAAGTGAGCGACGGAGAGATAAGGA
>Dhingra_Pear_16_GATCAG_L001_R1_001_paired_trimmed_paired_merged_contig_72611 ---NA---
TTTCTCTTTGTATTTAGTATAATACTTTCATGGCATATACAAATCATGTTTCTGCTTTCGTTTAAACATCACCATGCTTATATTGTTTACACCTCGTCGACCATGGTGTTTTGCGTGGCATGACAGTAACCAAACAGCATATGCTTTGGCTAAGAACAGGGGTAGATGGGATGTCAAATAATGCAACAAGTAGATATTCTAATTTACAATTACATAAGAAGCAGGTTTGAGAAACGGGTTTAACAGCGAAAGTTTGATCGCAAAACTTCCACATCCATCGCGTCCTAAATAACGTGTGCAAAATTACCTCAAGCGATTAAT
>Dhingra_Pear_16_GATCAG_L001_R1_001_paired_trimmed_paired_merged_contig_72612 ---NA---
TGGGAGTTTGTAAGTTACATGCAAAGCTCATGGAAAGTAAGCTTTTGTAATGTGTCTAATGACATAGTCAAAGAGTTGTCCACCTAATGTCGACTCTACAACAATCGTCAACGAACACTGTAGTCACATACCGTGGGAGAAATTTCAAAGTAAGATAATAATGTCTGAACTAAGCCAATGTTGAAATTTCAAAGTAAAACATTTACTTCAAATGTTTCGTTTTTGGAATGAAAAAACATTTATTGTTGAAATTTTCCATGGTGTTTTGTTTTATAAAAGATTCAGGATGGGGGTAATTTAGCTTTCATTGATTGGCATCGTTTTTTAAGTTTTGTCTGTGCTTTTGTTAGTAGGATCAGCTTGCAAAAGAACAGAGCAGAGCACAAGCATTATCAATTTATTTGCTGAAGTATTGCAGCTG
>Dhingra_Pear_16_GATCAG_L001_R1_001_paired_trimmed_paired_merged_contig_72617 ---NA---
TATTTTGTTTCAACTAATCTAACCAAAATTCAAGATAAGTTATAATGATCAAGAACGAGATTACCTAAATGATAACATGTTAATACAGTGTCTCATAGCAGGTAAAAAAAAAATAACACATCACCAGAAAAGCCATCACTTTAACAACACAACTGTTAGTAATTGTCAGACTTTTGAAGAAGGAATTCCTAGGATCTACTTTCTACCAGAGCTGCTGTAGTGAAGCCAATGTTGACCTTTTAGCGCTGTTCAGAAAACCAGACCTACCCGACTTGTCTGACCAGACGAACTCAGAACCAGCTTGCCGCCAGTTTCTTAACTTAGAAAACCATTACCCAACTAATCGACAAAGACCAGGAAACCAGTCCGGAGTCGAATAAGTATGCTTACTGTGTTTTTCTTCTTTGGAGAAAACATTATTTTGAGATTGTAAATGCTGTTTTCCAAATAAAGTGTGCCTTATTCCTATACAAAGAGACATTTCTGCCCTTGATTTTTGTTAAGCTCCTTGATTTTATTTTCAATTTCTTGCAATCATTTCTTTCGGTGCTGTCATTGTTATTTCATTCAACTTCTTCATCCTAGTGACAAGTTAGCACCAATTAGTCATTTATTAACGTATTACTAGTATCACCACCTCCAACTTCACTGCTATGACCAACCGCCACTGCAGCAATCATTAGTCAAATCCTATAGAGTAAAATATCATTTCACCTTTTATCCCATGTTTTCTAGAATCAATTTCATAGAATTTCCTATTAATTTCCATTCATCTGGTGCGCTTTCTAACTTATATATTCAATTCACATTCACAATCAGAGACAAAAAAGAAATTTGCCAAAGAAATCAGTACCGAATTGGCAGTGCAGTATTTGGAC
>Dhingra_Pear_16_GATCAG_L001_R1_001_paired_trimmed_paired_merged_contig_72618 ---NA---
GATGAACTTCAACTGAAGAGCCATAACTACCCTCCTAGATGATTTGTCTCTGCCATTCGCGATTTCCTACACGGTTGCAGACCAAACGCCGTTCCTATTTGCAAGGATTCTGTGCGTAATCCAAATTGGGTTTCCCAAGGATTCTGTGCGATTTCCCAGAGGGTTGCGGACCAAACGTCTTCTTGATCGGTGGGAGTCCAGGTCCGACAACGGAATTCCAACAGACGGGAGCATCGTTAGAGAGGGATAGGTGGGTGATTAATGAATGGCATCAGGTTTTGATCGGTGGGAGAAAGATCCA
>Dhingra_Pear_16_GATCAG_L001_R1_001_paired_trimmed_paired_merged_contig_72620 ---NA---
TAAAAACAGATACTTAAAAAAGAAAACACAAACATAATCATCAGCTCCCTAAATGAGGAACCTGAAAATGAATACAACAAAAACACATTTGCACGAGAAAACTAGTTAATAAATATTCACAATTCTAGAACCAAGGGATACTTCACTAATTATTTTCTCACCCAAATTTTCAAAGAAAATGTAAGAAGCCATACCGGTGCAGTTTGCTTGTGAAATG
>Dhingra_Pear_16_GATCAG_L001_R1_001_paired_trimmed_paired_merged_contig_72622 ---NA---
GGCAGTATAACAAAACATAAAGAAACTTAAACCATGTGTAGCATACTCTCGAGTTTGTTCTTTTACTCTTATAATTCAAACATAATTATGCAGGAACACTAGACTTGCATTATGCGATTTGTTTCAATCAATGCCCCAGAATTAATTTCATCACAATTCATAGCAGCACAACCAAAGGAAAAGAGATGCAATAAATGAAGATATATACATGGTAAAAATACCTCTATACTGTGCACAAAATAAGATATAACTTTATGTAGCCCTTCATATAGAAATAATGCAACTCCAATTCACACATTAAAAAGCGGCCATGATAAATTGTGTCCAGTGGATAAAGGAGTACAAGTGAAATAAAATAATTAACCCACCAACAGCTATAG
>Dhingra_Pear_16_GATCAG_L001_R1_001_paired_trimmed_paired_merged_contig_72623 ---NA---
GTCTTTTGTATAGAGGATAATCTGGGGACACGCTTTTGACACCCATTTTGTAGAGCCCACTTTGTAATGTATTTCAACGAATTTTAGTACATCATTCATAGATCTTCCGCACAAAAGATTAGACAAATCAAAACCACTAAGACATTCTTTCGTAGTGAATAAAATGGATTAATGCAGTTCTACAAAGAAACACTAAATCTAATCCAACGGTCATGTGGTTTCGCCTTAAGTTGAAAAGTGATTGGTTGTTCTGCTTAAGTGCTAGTTCACAAGTTTCCTGTTTCTGATCTCTCTTTGGTGGTTATTTTCAGACATCTTTGGAAGAAACATGGAA
>Dhingra_Pear_16_GATCAG_L001_R1_001_paired_trimmed_paired_merged_contig_72627 ---NA---
CTCTGCGTTGTCTGTCTGTCCGTGTCTGTAACGAAACGCTTAAAACTTAGCACCTTTATATCATATTTAGAAGAAGAAAGAAAGCATTTGATTTTTGTATATTTCAGATTTTGGATTAAGGTACAAGAAGAAGAAGAAAGAGTTTGATTGAGTTGGTGCGATGGAATCGAATCGACTCACTCTAATCCATCTCTCGTATGATTCA
>Dhingra_Pear_16_GATCAG_L001_R1_001_paired_trimmed_paired_merged_contig_72628 ---NA---
AGGTCCACGCATATTAGTGGAGTCACAAATGTCTCCCGTAATTTCATTTCGGTAATTGACTTTAATTTCTAATGAAGTTCCTAATACTATTGTATTATTATAGCATTCATATAAGTAGCTACTTCTTGTGATCACAATCTCCTTGATATATGATTTCGAAAATTAATTAGTATATAAATTTAACAGGGGATGACAACAAATTTTATCG
>Dhingra_Pear_16_GATCAG_L001_R1_001_paired_trimmed_paired_merged_contig_72630 ---NA---
GCAAAGCGTCCCAGTGCTGTAAAGAAGATACAAGTTTACTCAAATCAAATTCCTACAAGAAATCTCTTGATGATTAATTAAATCTCAGGGCCCCGTAAAATAATCCTGCTGTTTTGAATGAGGGGAAAGAAGGAAAGGAAAGAACACTAGGGTATGTACTGGTGACAGAAAATCTAGTGCATTTTTTTTACCCAAAAGCAATAAAATTCCAACCAAAGGAGTATGATTAACTGATTATCAGATCGCTAATCACATACCAACAGCAACTTCAGCCCTGACCAG
>Dhingra_Pear_16_GATCAG_L001_R1_001_paired_trimmed_paired_merged_contig_72631 ---NA---
TTAGCAATTCATAGATTTTATAATAGCTAAAAAATGGGACAATGGTAAAGACGTGGTGAGAACCATCCCTCTTTTTGCTTATGCATTTGATAAGATATTTTATAAGCAGTTTATAGAGTCATTTTGATCATGTTGCATGTAAATTCCTTTCCACAGAGTTTAAAAAATATGGTAGTTTATGGTATCAGTTGAATAACATGGTTGAAA
>Dhingra_Pear_16_GATCAG_L001_R1_001_paired_trimmed_paired_merged_contig_72632 ---NA---
AAATGGGACAATGGTAAAGACGTGGTGAGAACCATCCCTCTTTTTGCTTATGTATTTGAAAAGATATTTTATAAACAGTTTACAGGGTCATTTTGATCATGTTGCATGTAAATTCCTTTCCAGAGTATGAAAAATATGGCAATTTATGGTATCAGTTGAATAACATGGTTGAAAGATTTAAAATGGATACATTCAATTTTTATGTCAAACTATAACATATAGCTAAAGATGTTGGGTCTATATACC
>Dhingra_Pear_16_GATCAG_L001_R1_001_paired_trimmed_paired_merged_contig_72634 ---NA---
TTTTCCCGCCCCCTGCATGTGCTTCAACAGTGGAAAACTTCAAAGTTCGAACCAGGAATCCCTCTCCGCATCCACCTCCACCCACTTCCTCTCCCAAAACCCAGATTCCTTCTCTACTCTCTCACCTTGAAGCCTCCATGTCTAGTCATTGCTCTGGTTTTTTTTTTTCACTAGGTTATAGAAAATCCAACGAAAAAGCGAAAAAGCAAGGGAAACCATGTTTATTTTCAATTATTTTGGTCTGTAACTATTTGATTTGTGATTGTTTGAATACAAATGTCTAATCTGTAACTGTGGAATTCTCTAATTATCTAAAACAACGTCAGCCCCATTTCTGTGTCCCTTGCATGCCCAGTGCGGCCCAAAACTCCGGCGATTGGTGAGCCACCGTTGGCCCTGCAACCTCCTATTCATTTGGGCGTTCATAACAGGGCTGGGTGCAACAAAAAAGGGCTTCAAGTAAGAAGACTCATCATACTGGGCTAGTTGATTTTGCGGCTGGAATGAAGATCTTATACACCAAAATGAATTAAGGGGGCGGCAAATAAATAGAACAAAAGCTGGGGGTAAACAATGGATGGGGTTGTAACTAGGGGGTTATCCATAATTTCCTAACCATTAAACTCTGTGATGCACCTCCTTCACTTGAGACAGTCTTCTGGATATAATAACCACCAATAGGGTACCA
>Dhingra_Pear_16_GATCAG_L001_R1_001_paired_trimmed_paired_merged_contig_72640 ---NA---
TCCTATAAAGAGAAAGACAAGCCCAACCCAACTATTATTAAGTCTAAAAATGTTCCAAAACAACTCAAAATTAGAAGGCAAGAACAAAAAAAGGTTCATCATATATTACTCCAGCCTGAAAATTTAGCAATGAAATAGCAAATTATTTATTTGCTATCGAAAAGGAAAGGCTAAAACCATATAAAATGCCAAACAATAGTTCTCAAAGAAAGTGGACTTTGATCATAGAATCAGCAAGAATACATCGACATAAAACCAGGGTACGTTGTCTTGCTGCTTCAATTCTGAAATACAAGTATATCGGAAACAGAACAATCTATAGATATCTATAATTACGTAAAGGAAATGTATTATAACAAAAACAATGAGATGCACCTTAAAGAAACATCTGAGAACAATAAAACCATTTGCGAGAAGGTGTCCACTCAGATCAAGTCTAAAAAAATTTCTGTCATTTGATAAATCATAACATAAAGTAA
>Dhingra_Pear_16_GATCAG_L001_R1_001_paired_trimmed_paired_merged_contig_72642 ---NA---
ATAAAAAATAACAAATAAATGTGTAATGAATAGTATCAGTTAAAAATGTATTTTTTCGTTAAAAATAAACAGTACTGAAACCTTCCTTCAAACTTTCAAAAATAAATTGAAGACGGTCCCACTCTTTAGTTTGAACACTCTCCCGCATAAAGGGATGACGTCAGTCACGTCACACGCTTTCCGCCGTGGAGCTTTCGAGCGATTTATACATGTCTCGAACCGGCCTCTAGCCGCATTGCCTCAATGTTTGACAGCCTGTCGCTGTTTGTCGCGGACACCCCCTCATTTTACAATAAAACCCCCGAACCACCTCTCTCGCCGCCCCTATCTCTTCAAGGACAGAACCGTAATTATAACTCCAACGGCGAAACGGACCTACAGGTCCTACACCACCTCACTGGAACCGAGCTTCAACCTTTCCCGGTTTTCCCTTTCTCTCCCTCAACGGCTCTGCTTCTTTTCGAACCAGCGACAGAGATCTGC
>Dhingra_Pear_16_GATCAG_L001_R1_001_paired_trimmed_paired_merged_contig_72643 ---NA---
ACTTATTTGTGGATAGGCTTATTAATTAATTTCCCCCCTGGAACTGCCATTTAGTCTCATTTTACCCTTTTAAACTTGTTTTTTGTCACTTTGCCATCTGAAACTGCCATTTTCATCCATTCTGTCAAGTAGACCTTACATTAAAGGGTAGTATCATTTGTTACGCAGGCAGAAATAAGCCCCATGCTTGGCAACATGGCACTTACGTGGAGATTTTGGGTGATCATCACATATTTACCAAGCCAAATGTGAATTGTGGCGAGAAGAGTTGGAGAAACAAATTAGGGTTACGTGAAAGAGGAGAAAGGAATTTAGGCATGTGAATCCAGTCCTTAAGTTCAGTCAACAACTAATGTCCATACTACCCTTTAATTTAAGGCCTATTTGACGGAATTGACAAAAATTTGGTGAATTGAGACTAAATGAGACGAAAATGGCAGTTTCGGGGGCAAAGTGAGGCAAAACAAGTTTTAGGGGGTAAAATTAGAAGGGGAAAATTAATTAATAAGCCTTAATTATAATTAGTTCAATCTTGAAGAATTGCATTTGGATTGATTACGGTGACGTTACTTTTAATTGCGGTAAATTTAGTTGTTGGTCAAACTATGGAGGAAAGGAGAGGGAAGGATAGGTAGTGGAGAATAGATTATCGCTAGAAAAAGTCGGTGGGGGTGAGATCATAGCTAAAAAGCTAGTGAGAGAATACAACAGATATTTTTGCAAACTCTTCCTTCAAACGGCAAAGAACAAGATTTCAGTTGCCAGTTTGAATACTTACTTACTTAATAGTTTCTGTACAGTGATTTGTATAGAAACCACTTCTTATTACTTGCAATTAGACAGAGATTTGTAGGGACTAGCATTGAAGTGCATTGTGGAAATTGTTTATAAATTCTGTCATGCTCAAAGATGCAAATCTGATTTGATGTAATTACTTAAACAGAAAAAATGTTGATGCGAGGAGATCGTGATCTGAATTCAGTG
>Dhingra_Pear_16_GATCAG_L001_R1_001_paired_trimmed_paired_merged_contig_72644 ---NA---
AACAGTATTCATCAATTGTCTTCAGAACTTCAGATCATGTGTAACATTATGACATTTGTGTTATTAACTGAGGAATTTGATTTAGCTTGTTGCAAAGGTGCTCTTCAGTTTTGTGGAGTGTTGATTTTTAAGCGACTGGAATCTGATTCAAAGGTTTATGAGTGCCATTTGGATTTATGATCTGCTAAATAGTTCTTGATCATTCATTTTGCTTAAGTTGGCCAAATAGTCTTATATGCTTGACCTTTTTATCCTGAATTTACAAAATCTTTCGACTTGACCATGCGCTGTTGTGTTCTCATACATAGAATTTTGTCCAGTGAACTTGGTATCTGAGTGCTCTTTTCTTATCTGGAC
>Dhingra_Pear_16_GATCAG_L001_R1_001_paired_trimmed_paired_merged_contig_72645 ---NA---
AGACCAAGATATCAATCAATCAACGTCAAAATTCTTTACTCTTCTGCTTTTCCAATTTACTGTCAATTTATTTATTTGTTCGAATAATTGCATATCGAATTAGGTTTCAAAATCTGTTGCATTTTCTATCACTGCTGCTGTGTTGCCATGGCTGTTGCATTTCTGGGTTGCACTCATAATTTCAATTGTTTGGCGTTATATCATGACCAGGCT
>Dhingra_Pear_16_GATCAG_L001_R1_001_paired_trimmed_paired_merged_contig_72646 ---NA---
GTGGGAGGCGCGGTGGCTGCTGCGGCCGATGACGTCGAGTAGTGAGCGGCGCGCGAGAGGAGGTACCCCGACGGCCGCGTGAGGGGGGATCTAGGGGTTGCGGGTCTTGTGGCGGAGGCGGTTCGGCGGAGAGAGGTGCGGAGGAGAGTGGAGAGGAGCTTGCGGGAGGAGGACATTGTGGTGTTTTGGTAATTTTGATCGGAAATGAAGGTTGTTTTCTTTTGTTTTTGTGAAGGGTCAGCTGGCGGAGAAAATGCACGGAGCGGGAGCGTCGCTCATTGGTTGATCGCCACCTGCGGTGGTGTGGTTGGGCGGAGGAGGCGGAGCAGGAGGAGGAGATAGAGAGGCAGAGAGTGAGAGCGTGAGAGTGAGAAATATATGGATTTTAACGCTGCTTCTCACCTGGAAATTTGGAATTCGTTTTA
>Dhingra_Pear_16_GATCAG_L001_R1_001_paired_trimmed_paired_merged_contig_72647 ---NA---
AATCGAGCTGTGCTGGCCGACACCCGGAAGGTGACGAAGCCATAAAATGTGATAGTGTATAAAAAGTGAATAAATTTGAAACTAAAAGTGTCTAAGTACCAGAGTGCGCTACGAGTGGGAGCGAACCCATTTTCACACGCGATGTCAGAGCATAAGTAAGGTAGAGTAATGTGGGTAAGAATCATACCCTCAGAAATACCCATCAATACTAAAATTCGCCACAGATTCTTGTCGATAC
>Dhingra_Pear_16_GATCAG_L001_R1_001_paired_trimmed_paired_merged_contig_72648 ---NA---
GTAAGACATGCATTTCCAAGATTGTCTGCCAATAAAATTAGAAAAAATCAGTTAAACAGAATAAGCAATGATCTCCAAAAAATAACCAAAGAAATGAAACAAGGGATTAAGTGAATCAGTAGAAAATATTTATGCATGTACAAGATACCAGTCAAATCAAGCTAACTGGAAGAAGGCTAGCAAATATCCAAGGTAAATGGCAAAGCAAACTCAGTGTTACATGCTATACAACTTATCAAGTATAAATCTTACTCAAATCCGAAGAATATAGAACTTT
>Dhingra_Pear_16_GATCAG_L001_R1_001_paired_trimmed_paired_merged_contig_72649 ---NA---
TCGCCTTGGAGCACTCATTGATACGGTGAAGTTGCCACTGGAAACTTTATATGTTTTCTATGTTAGGATAACATGGATTGCGATCCTCTTGTTTTTATTTACATTGTATTTATAAGTTTTGAAACAGGGGTCTTAAAGCAGATTCTTTTAAACCAAAATCTTTCAGCACACCAGTTTAGATTCCAGATAGGACTTCTTATTGGTTTCTCTTGAAACCACCATCAAACGTGCTGCATGTACTCGATCTACTAATCAAATAGATTTTATTTGTTTTGTTAACAAAAGGAAGCTTATGGTTGATTGCTTTCCTTTGTTTAAATGAGGACAGATGAATGCATTGAAAGATTTGGGA
>Dhingra_Pear_16_GATCAG_L001_R1_001_paired_trimmed_paired_merged_contig_72651 ---NA---
CACAGAATAGCACCAAACAAACTTACTTCAATACTCCTATCAGCAATAATTCTTCTTCGAGCGTATTTACTCAACAAAAAATTCCTAAACATACACATGTTGGACTTTATGATCAGCATTTCCATAGATTACAAATACACATGAATATAAGAGCTAACTAAGAATCTATCGAATTAGCACAGACAAGTGAGCAAGCAAGAAAGAACCTGATGAAGCCACTGATGAAAACCGAAAGATAAATCTTCTACTCACTCAGAACCCTTATATTCAATCCAGTAGATAGGACTAGTATCATGTAAGCAAACGTATTTTTCTAACGAGCAGGGACTTATCTTATATTGACATAACCATAACTGCCTCCTTCCTATCATGGGATTGCAGTTGGTTACCGTAGAGTCTACGTTTTCTAACCAGGCCGTCCTATAAATCCTCCAAAAAAAGCAAGTGATCAACAGCTATATTGCCTCT
>Dhingra_Pear_16_GATCAG_L001_R1_001_paired_trimmed_paired_merged_contig_72652 ---NA---
TAAGAAAGTGAATCAAGCGCAAATTCTGGCGTTTGTGCATATTTCACCCTGATAAACCGTATGATTCACAATCTAACAGCTGCATCTCACACTACACAAGAAAATTACTCTTATCTGTCTATATACAACACATACAATGAAGAAGACTTGTAACGTGCTATACTTCTTGCAATACTCTAGGATGTAGATGTAGATAGATCACTACTAATTGTTCACCAAGTGATGCATCAGTTTTCCATACAC
>Dhingra_Pear_16_GATCAG_L001_R1_001_paired_trimmed_paired_merged_contig_72655 ---NA---
TTTTAATAATTAATCAATTCACTCAATTAGAAAATTTAATAATTAAAAAAAATTTCTCACTATGCATCTAAATATTTGTCACGTATTTTTTCACTTAATTTTGATTAATTTTTTTAATTAAAAAAATAATATTTAACGTGAAAGTTAACCAGAGTTGTGAAAGAATATATGACAAATAATTAGGTGTACGATAAGTATATACTAATTTTAATAAAATGACCTCTGATATTTGGTGTGCCGTGTTTTCGACGAAAATCCTCCACTAATTTGGAATCTTCTGGAGATG
>Dhingra_Pear_16_GATCAG_L001_R1_001_paired_trimmed_paired_merged_contig_72656 ---NA---
TTTTCAATGAAAGTTTTAGTAACAAAGTTTACCCTATTGCAAAATTACATAGAAGGACATAAGCAAAATATAAAAAATGTTTTTTTGTTTGGGAACTAAAGTGACGTAGGCAGCCCAGCCCCGCCTCTCTCAAAACCAAGCGAAAGACCCGAGACTTAAGTGCTGCTTCCTTTCGATTGAGCAAAGATATTGCGCCATTCTTTGGATTTAAGAAACATTTCTGATATTGGCGCAAATAGTGGGAAAAACGGAACAAATCACGTCCCTTCCTCTAGTTGAGTCAAACAGTAAGAACCCTAAATGGTGCAAACAGAATTAGGA
>Dhingra_Pear_16_GATCAG_L001_R1_001_paired_trimmed_paired_merged_contig_72657 ---NA---
GAGGAATAAAACACACATGCACACGCTCTCAGACATACATTACCCACAAGAGCCCCCATATTCTACAATATTCATAAATCCTAAACCTAATTTTTTTGGGTTATAGATGAGGCAGCCATGAATCTCACTACCCATGGTTGATCATGGTAGCAAGATTAAATTTTGTCCTACAAAACTGAAATGAGGGAAGTCGGAATGAGACCATAGAAGCACTATATTAATCCATATGGGAAATCAACTCACAGCTCTATTTG
>Dhingra_Pear_16_GATCAG_L001_R1_001_paired_trimmed_paired_merged_contig_72659 ---NA---
CAGGCGGAATCTTAAAAAATGAACCGCACACTATACATGTTCTCGACAATCAAATTTGTGAACACAATTGCAATTTTCAAGCACTGCCAGAATTCTTAATGCAAATTATGTAAAATCAGATCAAAAGATGTGTCTGAATTCTTTTACTCGATCACCAAACAGTAGATTAGGGCACACAATTATCGCTCCCACATCCCCCAATAATCAAACCCTAACACATTGCGAACGACGCCATCTGACTACACCCTAGGGCATCCAATACTGAAAACAAAATACACACATAAAATTCGAAAACCAGAAGTGTTAAGAGTGACGAAGAGGCTCACAGGATGTAGAGGTATCCGAGAGAG
>Dhingra_Pear_16_GATCAG_L001_R1_001_paired_trimmed_paired_merged_contig_72661 ---NA---
CTAGTCTTGTCTTGCCCTACAAAAGAAAAAGCATATGCATTCTTTTCATTGTGCAAGACGGGAAGAGAGAGAGAGAAAGATGAGATAGATCATAGACCAAAAGAAAAGGAAGAAATTTTGGAACAAAATACGCAAAAAGAATGTCTCACTGATTTTAAGTCTTCCATCCATGATCATCTAACATCACCCCCCTTCTCGGACAAACAAAAAGAAAAGAAAGTTGAAGAATTTAAAACAATTAGGCCATCATTGTAGCCAAAATGTTAAAACTTTTGAGCATGTAAAATGCCCACATCTTAATGTGCCTTAATACCTTATGCAAAAATTAAA
>Dhingra_Pear_16_GATCAG_L001_R1_001_paired_trimmed_paired_merged_contig_72662 ---NA---
TATGAAATATTATTTTTTAATTTACTTTCATTTCTCTTATCTTCATTGTTTCTATCAAACTTTGCATCTAACCCCTACCTCTTTGCTGCTCTCTTTTCTCCCAATTAGTCAAATCTCCCTCTTCTTTGCCCTTCCACTTCTTGCCTTCTCAACATATTTAGGGTTTTTGCAATTCCCAAATTCCCCCTTCTTCGTGTTTTTGGCCGAATCATGTGTTGAGACATCGCGTTGTTCGTCATGGAATCTTCAAACAGCTTCTAGGGAGCAGTGAAACCAACCTG
>Dhingra_Pear_16_GATCAG_L001_R1_001_paired_trimmed_paired_merged_contig_72663 ---NA---
GTCTACTCTTTCTTAAACTCGATTTACCAATGGGAAGTTTCTCTTGGTGGGGTAATTGGTAGAATTCACTCTTCCTATGGGAGAAGTAAGGGGATGGCAAGTGTATGTTTTAAATTAATCACGTTGTGTCATGTGAGAAAGTTGGAACAAATGATGATGATGGTCGAGGGATAGGTTTGATGCACTGCCACTTTGGCATGGAGTTTGTTGTTGAATTTTGGTATTTTATCAAATTAGGGATAAAAAAAGCCTTGCCCTTTGCTTTTAGGGTGTGTTTGTTTGCCCTCACTAAGTTTCATTGGACTGGACTAGACTAAGAGTTAGTGTAGTCCAGTGTTTGTTAACAGAAGGGACTAACTTTAAAGAGATTAAGTGGGACTTGCATGGACTAAAGAGCTCGCTAGGGGTTCTTAGTGAGAGACCCCGAAAAGCGTCGGACTACTAAGACCGTTTCTGGGTTTTGCAGCGTCTCAAGAAATCCAAGTGTTCCAACCCCAAGTCACCTTAGTCTCTCACATAATTGACTCCACAATCCCCCACTCCCCTCCGGTTAACTCGTTGGGCCCTTGCTGCAGGTTGGTTTCACTGCTCC
>Dhingra_Pear_16_GATCAG_L001_R1_001_paired_trimmed_paired_merged_contig_72665 ---NA---
TGTAAAGCCTAAGAGTGGGTGTTAATTATGCACATTCAGGTTGATGACTCTTTATCTCGTTGTTTTCTGTAAATTTCCTCCTTTTGTTTTAAACTTGGTTTTCTTACCTTTTTCCTGTAGCTGCTTGTTTCATTGAACATTATGCTATTACTTTCTTCTTATGTTGATGTACAAATGATTTTAAGTTTTTCTCTTCTCTTCTGGATTTTTAAAAGTAGTAGA
>Dhingra_Pear_16_GATCAG_L001_R1_001_paired_trimmed_paired_merged_contig_72666 ---NA---
TGGAAAACATAAAAGCAAGTCCTGCAAGCACTGCAAAGAACACGAACCATCAGCAATACGGGGAGGAACAATGCACCAAAACAAAAAAGTATTAGTACTCAATCTCATCAAAGCATGAACGAAGACAGAACAAAAACCACAATTGCATGACTTATATATATTTGAAGGACGTCATGCTCGCAGCGTATGACAAGTAGGAGCGAGCAACGCAACCCTTCAAATTTTGTGAACTAAAGCCCCTAATTTTCATATAGTGACCATGATGGAAATCCAAGCTTCCCATTACGCTTCCACATTAGTAAGTTAAAACTAAAATCTAATTGATAACATTAACTACTTCCGATAAGACATCAAAAATACAAATGAGCAAAATTCAGAGAATTGCAGAATTTTA
>Dhingra_Pear_16_GATCAG_L001_R1_001_paired_trimmed_paired_merged_contig_72667 ---NA---
AGATGAGAATATTCATATAAGGATCCCTCCCCTGGGCGATGTGGGATGTCACAATTAAGGGCACAAACGTCAATTTACGTATTCAGGGAGAAAATCACATAAAAATAGGGACCGGTCGTCACAATAATTGACCCATAACAAGAAGAAATATAATTTGATGTATTATATTGAAAAATATTATGCCATACCTATATTTATACAACAATAAAACATGCCTAATATATG
>Dhingra_Pear_16_GATCAG_L001_R1_001_paired_trimmed_paired_merged_contig_72668 ---NA---
TTTGATGTCAACCGCGGTTCATAACCTGAAAGAGTATCAAACTTGCATCAATTCCCGTTACGCATGCTTCTTCAGTTAAAGTAGACTTGTACAAGTCACACTGCAAAACCCAATTTCTTGTTTTTCTTTTGGCACGAAAATGATTATCAAAATATTTAAATCAATGGATACCGTCCATCGAAAACTTATAATGCTAGTGGCACTGTTCATCTTTACTTGAATAAGTTTGTGATTCATAAACATACAATTGATGCTAAACCCAGCCAAA
>Dhingra_Pear_16_GATCAG_L001_R1_001_paired_trimmed_paired_merged_contig_72669 ---NA---
TGAGATTTTTGAAGTGCCAATAATAGCACCAAAGGAAATCCCATGTTTGAATTTCAAAACCTCACATCTTGTTTGACACTGCACATGTTAGGCCCAACTATGGAGTATTAGCACCTAAATGTGAAAGTCTGTAGGAAATTTATGAATCACGGAAGGATAAAGTTAGGCAAACTAATAAGTGATGCACTTTTCTCATGCCTCAAAAGTCACGTTACTTATTTAAAGAATACAACCTGCCTTGAATCATTACCCATCGATTTACCAGCCATGCATTGAGCAGATGTATTTCTTGGTAAACACCAAATTGGTACAAACCCCTTTGTAATGAACTAACCTTAAACTCAATTGTTCTAATCACAAAGGAAGAAACTCAAAACTAATAAACTAAAACGAGGATGGACTCTAGGCTCTAGCACAAAACCAATCCAACTATTTGGGACCAGGAAAAGGATAGGGTGTTCAAGAGCGTATCAACACACAAGTTCAACCTAATTGCATTTTATAGTTTACCATTATGATTCAACCTGCTTGCATTTTATAGTGTTACCATTATGATCCATAAGCACTCAATAATTAGTTATCAGATAATGATAAATCTGACTTACCATCTACATCCAAGGAAATAGTT
>Dhingra_Pear_16_GATCAG_L001_R1_001_paired_trimmed_paired_merged_contig_72670 ---NA---
CAGAATACAAAACGACATTTTTAACTCCGAAACAAGCCTTCTGTTTTGTGCTCAAAATAGAAGCTCAACAAACTTAAACTATCCCAAAACACCGTCTCCAACAAAGTAAATTAACTATCGCTCAGTAACAATATGCTTTGCACGACTAGTTGATAACCTAGCCTTCTTCTCATCTTGCTAGTTGTTACTAAGTACACTCTACAGCAAGCAGCCGGTTCAATAGATACTAACATACTTGCCTATTAAGCAAGTAGAGGTACAAGTGACAGGACTCCTTTAGAGAGACGTCCTCATTCCAATATCTCTCGCAAATCAAATATACAACATTGTAACCCAAAAAGAATATTACTAAAAGAGAAACAACTGAGACCTAGATTTCAGGCCTTACCATTCCACAACCAGGGTTATTTCTTTTCCCAAAAGCAAACCGTCCAAAGACAACTCGTCTCGTATTTTATTTGTTACTCTGATACAAATTATTAAACTTGACATTTCTTCAAAGCAATCCAAGTACATCATCTAATTCATGAATGTTAAATTGAATTCACCATGTAACAAACAAGAAGAATTTCACGAGATGTCAAAGATTTTCTATTTAATTCAAAACAAGCAT
>Dhingra_Pear_16_GATCAG_L001_R1_001_paired_trimmed_paired_merged_contig_72672 ---NA---
CGTTCTACATAATTCAACACACAAAAGTTGACTCAGAATCCCAAAAACTTCGACTAAAAGAGAGTATGCTAACAAATGCAGGAAAAACAAGGTAATGTATTGGTAACTGACATGATTAAAAGAAACAAATCATCATCATACATGAGAAAAATGGAAATTCACGGGCATTATAAACTCGTTACTGAGGAGTTCGTGTGCTATAATTCATGACTAAGAATTTTGAGACCACCATCTCGCTTAGACCGCAAAGACATGTTCATTCTCCAATTGAAGCCACACAGACAAATAAAACAGGTCAATTGCTACATTATTATTTCCAGGGTAGACGAAAATACTACAAATCTAAAGTTGTTTTGC
>Dhingra_Pear_16_GATCAG_L001_R1_001_paired_trimmed_paired_merged_contig_72674 ---NA---
ATAATAGCACATTGCCCATGGATACTGCACAACAATATAATTCAAAATCACAGTAGGAAAATATCACATTTTGGGCAGTACAATCGACATACGCATGGTGAGCAATAACTATAAAACCTTCCTGCATCCACTAGGAATGGAACTACAGAAAGTGACATGAATGCTAAAAGCTATAAAGCATAAATAAATAAAAAATCCTTTCAACAAGGTCGGAAGAAACTAATCTTAGTCATAATCCATAAAACAAAGGTTTTGTCATCCAAATTTGCATTATCATATCTCAATGAAGCATGTCAATCATTCGACTCAAAAATCAACATAGCACCCATACAAGGATAAGCACCAGCTTTAGACTTGACTGATCCAATAACAAACCAAATCTTGAGTAGCAATTAACGCTGACAAGAATTTAGAAAGCAGAATACTTGTGCTCTAAACACAGCCAAAAAAAAAAACAAATGCAAACAAGTTTGATAACAAACTTCAGCCAGAAATTTAAGACTAAAATAAAAAACTCACTAGTATCCATCTCTAAGACCTCC
>Dhingra_Pear_16_GATCAG_L001_R1_001_paired_trimmed_paired_merged_contig_72677 ---NA---
ACTTGGAAAATTGCTTCCTATATTACTTTAGCAAAACATCTAGTGAAAATAGTTGTCGACGGCCAGTGCCAAGGTGAAAGAAGTAAAAACTACATTCTCTGAATGCACCAATTAAAGAGAGATGATTTGAGATGGAATACCTCTAAGCATTTAAAACAACACGCGGGTCCTACTCTTGACACGACCAGGAACTGAGACAAAGGCTTGATCCTACTCTTGACACTTCGGTTTTTCACACTTC
>Dhingra_Pear_16_GATCAG_L001_R1_001_paired_trimmed_paired_merged_contig_72678 ---NA---
TGCAGGAGTAGATGGTTGGTGGAAATAGATTTTTGGATGGTACTTACCAAGGATTAGAATGTGAATTTGTGGTGCTAGGAGAGTTTATTACTCTTGATATTTTATATTTTTCATATGAAGCTTACTTATTTTATCTGTAGGATCTTAAAGTTGTACATGATAAATTTAACATTGATTTTTGGACTTAACCTAGGTTCCAGAGGTGGATACGGCTG
>Dhingra_Pear_16_GATCAG_L001_R1_001_paired_trimmed_paired_merged_contig_72683 ---NA---
TCCATCCATCGACGTAACCCCGCCTAATTACAGTTAAACCAACATTTAGAAGCTGGATTATATACTGAAAACGAGACTGATTAAGGGCCTAAATCTTCTGTGCTGAAATTGTTAAGGAAAAACCACTCAATTGTGTATAAAACAATCAATAGTTTTGAACCCGAGTGGATAGGATGTCGGAGTTTCTACCCACGCATTCTAAACTCGAAGTTCCCGAGTGGATTAAATTATATTAGAACAAACAGTAGCAAGAAATCAGGAAATTTTGTAACTAGATGTTTGTAGGAAAAATTTGAACCCCTTCTCTAATGCCAAAACAGGCTCTCAAATCATTCAATTTGTTTTCTGATTTTTACTAGTTTCAAATGGTGATTAAGTTGTTCATCATTTTCCTGCTGTGATTCCATTACCTCACTTTTTGCATGTTCTAACTTGTATCTCTCTCTTCTCAACCAAAGAATATAGGAGAAGAATTCCCTGTAGTCACAGTTGCAGTATTCCAAATCAATCATACATTGCTAGGTGAAAAAATTAAAGCCTCATAACAAGCGTAATTGACTAACAATATCACCAGAGTGTCGTTCCGATGTAGGTAAGTTTTTTAGAAGAGAAACTCAAGTGCAACAAATTGTATATCCGCCACTTGTGCCTTTCTCTCTCTCCTCACATGTGAGGAGAGAGAAGCAAGAATTCTTGAAACACCTGTTGGCTGTTGCACTCAAGATTTTTTCAGAGTTTATGATAGCATCTAATAAAGCTGAACTTTTCACAGTTAACTTTGCTTTCATGACACCATTCCCTTTTCATACGGAGAATTACTTTGGTAGATTACCTCATCAAAGCCTGAAAAAAAATCCAAGACCATAGTGCCAGCCAACAAAAATGTGCAAAGTTACCTGAAATTCCGATATCATAACCGAAAAGCGAGCCGCC
>Dhingra_Pear_16_GATCAG_L001_R1_001_paired_trimmed_paired_merged_contig_72684 ---NA---
TGAGTGAACAATGATACAAATACAATAAAAAAAAACATGGGTATTCAACCAAAAAGGAAAAATATTTCCAGCAACACAGCACCCCCGCCCAAATCCCACTTTTTTTTTTTCTTGGTTAAAGCCAAAGCTAATGAAATGGTGTTGCTTTTGGACTGTAGAATTTACAGAACCCATCAAATTAATGTTGGATGGGTTCTCTGAGGCTTTTCGTCAAACACTTTGCGTGCACAGCAGACGACGGTCGGATAAACACAACGCAATTCAAAACTTTGAAACAGGCATGCGCCCGTGAGAGAAAGAGCTTACCTTTCGGCAATTTCGAGAACACGA
>Dhingra_Pear_16_GATCAG_L001_R1_001_paired_trimmed_paired_merged_contig_72685 ---NA---
GGGTTGACTTAGTTGACTATAATTAGTGGAAGATGAAAACTTAGAAGCTTCCAGTTATGGTTTATCAAGTTGTAGCACAAGACTCTTCTGATATTTGAGATTGGACTAGTCTTTTTTTTATTGCTGGTGAACCTGATTTTCAACCCTACTTTTGAGATTTTGACTTTACTTCGAATCACATATTTGAGCTGTATTCTTTCATTTTCACCCTTCCTCCCTGTTATCTCCTTCTTGAATGATTGCAACTTTATCTAAACTCTGTTTGGTTGCTGAGAAAATCTGAGAAAATAGCATGGGTTTGATAGAAACTTTGTTTTATTTCGCTTTCTGAATCTTGGGTTTTGTTGGTTGTGAAAGGTTTTAATTTTCCAACCAATTTTTTCTTTCTGGTCAATATTCTCCACCGGTTTATCTCTTTAGTTTGCTTGAATATCCCAACTGTTTTGTTCCAAGGTGCCTGAACATCTAAATTATTAGGTTTAATCTTGACCTGCTCATAGCTATTTTTGTTTCTGTCTGCCACCCTGAAAATTGATTATTTCAATTATATTTCCATAGTTTGATTTGTTGGTATTGAATTTAAGTATCTTTGTAGCTGTATTTGGTGCTGAATAATTTTTGCTCTGCAGAAGTCAGAATCTGTGAAGAT
>Dhingra_Pear_16_GATCAG_L001_R1_001_paired_trimmed_paired_merged_contig_72686 ---NA---
GTACAGGTATAAGATGTTAGAGCTAAATATACACAAACGTGAATCATATATCGCACGCACACGACATGGCGAGCAATGAAAATCCCACCACTAGAAACACAAATGACTAGCCAAATATGAGCAATCAGATTCTTTCAAATTCCTAATCATTCCCCTTTGACAAGCAATACTCAACAAGGGAAAACAACCGATATCAGACTCACATTACAACAGCCAAATTCTGCTAATCAAAATGCCAACGGAGCTTTTCAGCACAGAAGTTTAAGTATGCGCAATATTGATTGTCTAGTCTATTAGATTGAACATGTACATGTATGCCCAATTCAGAGGTTGCTAAATCCGACAGAAAAACGGAGATTTTATATGAGTGGAAAGTTTGCTTACACCAAGCTTC
>Dhingra_Pear_16_GATCAG_L001_R1_001_paired_trimmed_paired_merged_contig_72687 ---NA---
AATCTTAGAAAACCTCCATTAATCAACCATGCACTCCTAATCATTTGTGGCATCTAGCATATAATAAACTGCCCTTTTTTTATTTTTTATGAATGAATTAGTACCAACCCATTTGTAAACTGATTCTCCAGAATTCAACCGAAAACAAAACAAAATGACTAGTGAAATTTTTACTAGTTCCGAGCCTAACCTCGCAAACAAATGCATTTTTATCATCCCCTCACAACACATAACAAACATCAACTGAATCAATCAATCGAAATCGAATTGAAAAACCAAACGAACAAATCGCAGAAAGACAAGGCACGGCACTCCTTGGCTTAAGCTAACAGCAACTGTAGCAACAGTCGTGAGAGGTCCATGAAAAGCTTTGGAAACAAGAATATCATCAGAGGAGGATGGGAGTGTGATCTAAACAAGGGTTATTAGGTGCTATATCGGGAGGGAGAAAGGCCGGAAGAGGGGTTTTGCCATAAGCCTCTTGGAAACTTCATTGACATTGCACACCGATAGTTCAATTGACGAAAACTTGGACAAATCGAGCCGATAATCCAAGAAAGAGAGAACTAGTGATAAACCATCCCTTAATAAATCAATGATCACATCATCCTCTAAACTGTTTCGACCTACTCCACTATGAACATCAATCCTTAGTAGAATTTGACCTAATTTAACCTCAAAGAAAACATCAATTATGACACATTACAAATCTAATGACTGACAAACACAGATTTAAGCAAGGAATCGAAAAACAAGAAGCAAATTAGTAATGCAGAGAAAGGAAAAAGCTACTGAATATACCTCTCCTGGGCTTAGCAGCAACCT
>Dhingra_Pear_16_GATCAG_L001_R1_001_paired_trimmed_paired_merged_contig_72689 ---NA---
TACACCTTCTATGTTCTAAGTTCTAAACAAAAATAGGTTTCCGAAGACTGTTGCCTTAAAGTTTACTGATAAATATACACAAATGGATCTAGTTACAAACTTTTAATCGAAAATGGAACCCAGGAGAGGGCACTCGACTGCGGTTTCGCATGTACTTTACCTCCGTTCTATCTTTTGTTGGAATTTTAACTGGTCCTATTTGTGTCTTTCTAAACTTTATTAGCACAACCATTGGCTTTATAGAAAGAGTGTTGTAAATATATGAGTGGCGGTGTCGTCAAATAGAAATGGGGAAGTTGAGTTATGGGATCATTCCTATAATTTAAAACTTGGGAAGTTGATTTATCAATGTAGTGTCCTTGGATCTGCACCTTTCTTTTGAATTTAAATGCTTTTGCATAGCATGGTGATATGAAACAAGTTCTGAGATCTCAGCAACAAATGTGTGGTTCTGTGTATAAAGATTTGAGCGACGTCTTTATTACTTGATCATCATACAAGATTGTTGTGGTAACTTGTTCATGAAAGGTCGCGTGTAATTATCTGATTAGCAAATAGGCATTTACGTCGAAAGTTGCTAGATTTTATGGTTTTTGAACTTTGCAATGTTACTCTCTAGAAGTTTGTGTAAGGTGCTGTTTCTTGGTTATGAGATAGTCTGAATGCTTTTGTTATGTCCTGCTGCAGACGAGTCTTATGTACAAATTGC
>Dhingra_Pear_16_GATCAG_L001_R1_001_paired_trimmed_paired_merged_contig_72691 ---NA---
ATGGAGGGTTGCTCAGTCACCTGTTGAATTTAATTATTAGTAAATCCTCTACTCCAAAGCACTCAGCAATTCGAACATTGTCACAAATAGAACTTTTAAAAAGCTTTCAATTAGATCACACGGAAAATGAGCCAAATGGACCACCCCTTATACTAGTTAATTCATAAGCATAACCCACCCACATACAATATAATAGCCAAGAAACTAACAATGAAAGCATGGTCGAAGGCCAAGGAAATTCCCAAAGAA
>Dhingra_Pear_16_GATCAG_L001_R1_001_paired_trimmed_paired_merged_contig_72692 ---NA---
TATTCCACTGTTGTACAATTTGACCTTTATAATTTATTTGTTTTAACTACTTTCTTGAATGGTATTGGTATCGGACCTTGACAGCTTTAATTTGGGCTTCCTAGGTCTTAGCATAAAATTAAGACACAAATCACTCATGTGGAAGTTCTTTTTGTGAACTTTATGGATTTATGAAAGCTCATGTTAATCAAATGAGCAACATGGCTTGAGTTACTTAATCTGTATGACAGGCATATGCTTTCTTTGTCTTAAGGATATTGAATTGACCCTTCTTTGG
>Dhingra_Pear_16_GATCAG_L001_R1_001_paired_trimmed_paired_merged_contig_72693 ---NA---
CTTAAATTGGGAGGAGATGAGAAGATGGTTGTTGATTTCGATTCGCAATATGGTGGCGTTCTTGATAGCGGTGATGGGGGTGGTCGTAATATGGAGAGATGACGATGATGATGGTTGTTGATGGTGGCTGCCACTCACGATTTGCCAGAAAGAGGGAGACAAAGACGAAGTCGAAGGCTGTGGTCAGAGATGGTGGTTGTTGATGGATGACTGCGGTTGAGGACTCGACTGGGCTCGAGTCGTGAATGAATGGAAGAACGGGTTTGAGACTCAGATTCAGAGTCTGAGATGAATGAAAAC
>Dhingra_Pear_16_GATCAG_L001_R1_001_paired_trimmed_paired_merged_contig_72694 ---NA---
TCCACGAGCACAGGACCATTTACCTATCCATCCATTCATTCAATAACATCATTCAGATTATAGATATTACTATACACAATGAGCTTCAACCGAGGGAGCTTATTTGAGGTACACCCTTTTAAGGCCACTCCACATTCTCAATGATTCGAACCGTCTAGTGTTCAAGTCATAGCTCAAAGATCATCATTGCAAAAAATCACTCTGCTCCAAAGCATTTAACCACTCAATTAAAATTCAATGGTTGTCAATTTTTTGAAATACAGTGTTCATCTATTTTCTTCACTGCAATTGGATGTCTTAATTATTTCCAATGTGTCTAATTTATTGATGATCATTGATCTTTGAATGATAAATAAATAAACAATAGACAGTTCAGAGCATTGTAAAAAAATTCAGAGCAAATCCGTGTCCCTTTGAACAAGGTTAGTTGAGGAATCCCTCCATTGGGAAGGTGGGAGGGGTCTGGCATATATATATATGTGTGTGTGTGTGTGTGTGACGAGACAGAAGCAGAGAGATATTGAAGAAGGACCTGAATGGCAGCCAACCGAGCCT
>Dhingra_Pear_16_GATCAG_L001_R1_001_paired_trimmed_paired_merged_contig_72696 ---NA---
CCGGTGAATTGCTGAAATGCCTGAATAAGCACAAATTTGTAACCATATGAGATTATACACTTGGTCTTGATTTTGTTACATGAATTCGTGTGATGAAACAATGCCAAGGATTGATTACGACACAAAAGTATGCATAACATCAGAAGCAGTTATTTTCAAATTAAGGCAACTTAAATTTAAAACAATCCCAACTAGCTCATTCATGTCAAGGCGAAATTTAATTTTAAGCAGACTATCTTGTAAAACTGGCACATTGAAGTGGACAGAAAGAGATACCATCTCCAATAGGGAGACAGTCACCACCCCAAGCCCCACCACAAACAAATGATGCAGCTGCCACACAACCCTACTGGAATATCAACACCCAACAATCCAACAAACCTACCGACGCTACTGTGGTTTGTCCACATCATGAACTTAAATGTAATGGATATCTGCCAACTTAAACTAGCAACATATAGTGAAAAATTAGTGTTCCACGGAACCCTAGAAACAAGAAGGATATCCTAGTTTGATAACATGAAAGTATTTCAACTAAACACTTAGTCCTACCTGAAGTCCAGCACCAGCCAGAAA
>Dhingra_Pear_16_GATCAG_L001_R1_001_paired_trimmed_paired_merged_contig_72698 ---NA---
TGATGGCGGCGGTCACGTGCCGGGGTTCATGGACAAGGTTTTCCTGTTTTGTCACTGAGATTTCGGTGATGCCGGAGCAGGACCAACTTTCCTATGACGCTCCATCATGGTAAAGTTGCTGAATTTCATTTCAAATTGAATGCAATGTTAGTTTTGCCTACTTTCTTTGTGTCTATTGCTTTAATTTTCTTATGAAGTTGTGGATTGTGAATTGAAAGATCAAGTTTCTTAGGAGGAAGCTTTGAGTTTGTTTTGAAGATATCAAAAATTACTCAAAATCTGTTGCGCATTCGCTGTGATGTTTTTGTTCGATTTGATTTTCGTGTTCAAATTGTGTAATGTTAGATACCGGAGTTGGTATCGGAGACCTCTGAATCTGTTTGTGATTGCGATACAACGATTGACAAGATAATTGAAACAGACTGAACAATTGGTTCTTACAATCTTATGCTTGTTGGTTTTGATTTTGTGCTGGTTTTATTGCAGATTTCAGCATGTCGGATGCT
>Dhingra_Pear_16_GATCAG_L001_R1_001_paired_trimmed_paired_merged_contig_72701 ---NA---
ACCCATGGAATTGTTGAAGCAAAATTTGGGGCATCAATACATAACTGAGCTAACAAGAATCATAACCGCTTCTTACGAACGCTGAGGAGAGTTCACAAAACAGGTCAATCGACATAAAAGTGAACTCTACCCTTAAGTTAACAAAGACGAGGAGGGTGGAGGAAGCAGTTTAGTGAGCGTATAATGGTGCTTGTTAACGCTTGCATAAGACCAAAGGTGTCTCTTTTGAGATAGCTGAAAACCCTACACACGATTCCTATAGCCATTCGTTTGGGAAAGAAAACAAGTATAACAA
>Dhingra_Pear_16_GATCAG_L001_R1_001_paired_trimmed_paired_merged_contig_72702 ---NA---
TGTTCTGATGACCCCCCCATGAGTGGCCACAACTACTCGCTCTCCTGCAATTGAAACAAACCACGATATAAGCATTCAAATTGTTATTTGTGTTGCCCTTGATCTAAATTGGCATTTGTTGTTGCAGCTTAGTTATAAATTGAAAGGCAAAACGTGTCTCGATTGCATTAGAATAGTTTATACAAAAATATATTGATCTAAAAATGGTCATTCCACTCTACGACCTGTGTCACATTCAACAAAGAACTCGTTAGTTTTTCTCAAGGACTCGTGATCTCAAAATGAAAAAATGCATATTGGAGCTCACAAACTAACTAATATTTTATTAAAATATTTTGAAAATTCCATAGCAGTAAAGATACAAATGAGAAATCCCCCTCGTGCTACCGTACCTTTGTGTTTATTGCCAATTCGCTGCAA
>Dhingra_Pear_16_GATCAG_L001_R1_001_paired_trimmed_paired_merged_contig_72703 ---NA---
CGTGAGACATGTCAAGAGATCCCAGTAAGCAATCTTCTAGTACTTTGGGCCTAAGTATATAACAGTTGGTACTTCTTTGAATTTTGTATGTAATCTAACATCCGCATTACAAGAGTACTGCCTATCTTCACACCCGACTGAGGTTGATGTTCTAGTCTCTGGTTTGGGTTGGAGAAAGAGGGTACTTGTAAGATATAAGATTGTGGTATTAGTATTGTTCTTTCTTGCGTAATCGTGCAATAGATGTCTAATTGATAACCTATATCTACGGACTCTACTGTTTTTTCATGGTAATGGCTATCGTCGCATAGCATGTGATATCATGGTTAAAACGAGTGAAAAATCAGCCAACATGTAATTATGATAATGGATACCCTAAAATTATTCTGCTCAGGGGCATTAATTTTAGCTTTGGACATCACAATACAAGTTTATGTTTATTTCACTATTCTACAAATGCAGGGGGGTGGAGAAAGTCTTGATCAAC
>Dhingra_Pear_16_GATCAG_L001_R1_001_paired_trimmed_paired_merged_contig_72704 ---NA---
AGCTCACACCGAGGAGAACACATCTGTTTGTGATATCAGAACAAGAAGTTAGAAATTTCCCATGTAGCCTTCTTAAATTCCAAAAGCGGGAAAAAAGAACAAACAGAAGAAACTATATTACAGAACGAGAAAATGCAGATAATAAGTGAATTTATACCTAATGTAGGCAAACAGCTATTCAATTTAAACAAAAATGGAATCGAGATTGTGCTGCCAATCAACTGGAATGTCATAGAAGAAGGGAAGCAAAATGCAGAATGCTGACTGACTTAGAGAGACAGCTGAGTAAATCTTCAAAAATTAACGGAACATAAAAGTAAGACATATTCTTCTCTGAAGGGGAATCATTAAGATAATGATGTCACACATTGAAACCCCGTAGGCCAATACTGGGCAACAAGACAACAAGTTAGTCTTATATATTTCATTGTGCTTAGGTCATTCCATAGCGGATATGCCAGTAGCTTCTAGAAAGCAAAGATAATCTTACATCAACATATAGAAATACTGCTCCACCTTCTACTGGTTCCTTAACCTATCTACTCTTTTCACTTTTCATCAAGAAATCTTGAGATTTGCGAACAAATTTGGGATGAAAGCAAAAACTGTTTTTCTCTTAACCTACATGAATCCAGCATATACTCTAATATAAGGGGATCAACATATCAAACGGGGCAAAGAAAAGCAGAAATTACTTTAGAAACAAACCTTACCAAATTCTCTGGCAAATTAAAATTCAGTCATCAATCGATACTTGCCCTTCTAAGTTGAAATTAGCCCTATTAACCAACCAGTGTATCTATTTATATACATATACGACTGAATTGACATTAACCGAAGTTCTTGGGAGATGGAAATGAACTCAAAAACTAAAGCATTGCCACCAGCAACCAGCCTAGACAATTATTTTAAGTTGGGAAAACCGGTCCCAAGATTTGGCTAACAATATTGCCATTATTAAACCAATTGGCAATCAAACAAGTATCAAAACTCAGTTACGAGAAACCAATAACAAGAAACCAACTCACGCATCTCGTAAACTCCAAAGAAATGCACTTATGTAAATCACACTATCAAAATCCACAAACTGAACTAAGAAACTGTAAACTCATATATCACCATCAATCATAACACACTAGATTAGAAATGCAAGTTAAAAGTGATTAAAACAAGATTATAAC
>Dhingra_Pear_16_GATCAG_L001_R1_001_paired_trimmed_paired_merged_contig_72708 ---NA---
CACCTGGATTAACGCTAGTGTCAGTCTTCGAGTTTTATTTTTTTCCGAAAAAACAAGAAAATGGTTATTAGCGCTCCAAAATAGGGAAGGAGTTGAAGACAACTATTTCAAGTGCTAATATCAACTTCCAAAAACAATAGCTGAGAAATAGTGTAAGGTAGCTATTGATAATTAAGCAATCCATGCAAAAAAGCAAGAGAGTATTTTTTAGTGTTTTCTTGGTCAATC
>Dhingra_Pear_16_GATCAG_L001_R1_001_paired_trimmed_paired_merged_contig_72710 ---NA---
TTCAGAACCAGTAAAAGTCTCCGTGCGGCCGCAATCCAGCCATCATCCTTCCAAACCAACAACTAATCAAAGATTTGAACCAAATGCAATATTAAATAACACGAAAATTCAACATTTTCCAGAGTCAAAAACACAGTTCACAGTCAAAATCAAGAACCCAAAATATAGAAATTTAATAAAAACGGGAGGTAGGAACCATAGACAAACAATTTATCTCCCAGGCGGTCCAAATACTTGAAAAATTCAGAGTCAAACAAACTGCATATGAGGAAAAAGTCCACAGCATACAACAAAGACTGATTCAGATTTCAAAGAATAAAGTAAAATTGTTCACTCACCAAACAATAAAAAAATAGGAAAAGGAATCAGAAAGTAAAAATGATAATTTCCCTTTGAGTAAAATGTTCTACCTTTTGCTTACCACAAAGTAAATATTCTACTTTGGAGGAAAAGTTTAAGAAAAAGAAGAAAAAAATTACAAAAAATGCCAAGCTTTTAGAGAGAGAGAGAGAGATACCTGGTAAGGGAGGAAGGGCTGAGC
>Dhingra_Pear_16_GATCAG_L001_R1_001_paired_trimmed_paired_merged_contig_72715 ---NA---
CTCATTAATGAGTGCATGTATGTGGTAATAATTCTTTCATCCTTCTACCTCTATTTTTTCCCAGTTACATTGAAATATGCATCTTTTACTGGACAAAAAGGTTTCTTTAGTGAAGGCTGTGGAATGAATAATCATAACTTTAACGAATTGTTATTCAAATACAGTACAAATAAACACTCTTCTCCCGTCCATCTGTCTGCCAATTTGACTCAGTGTGCACGGGC
>Dhingra_Pear_16_GATCAG_L001_R1_001_paired_trimmed_paired_merged_contig_72716 ---NA---
CTACAGTACTAGGAGTATGCTTCCTCCTTGTCTGCGCTCATTTTTTAGTGCAGGAAGTGTTCTAGATTGAGGTTGAGGAAGTATATAATTGTTTTATTTCTACACTTTTTCTTACACTTTTTGAAATGATTATAACTGTAGTGGGAAAGTCTTTGCGTTCAAAAATTAGTATCCTTAGTAAATTGAGGACTTCCTACTAATTTATTGTCACCCTTGAACATGCATCGGTACTAGTAAGATGACACATTTTAAACTTGGTAATTGCAGATAGCTAAAATCACAGAAGAAG
>Dhingra_Pear_16_GATCAG_L001_R1_001_paired_trimmed_paired_merged_contig_72717 ---NA---
CTGGGGTTTATGCCTACACCAAGCCGGGAAAAATAATGTGCCTGCTCTTCCCTTTGTGAGGAAAGAAAGGGAGCTTCCAAGTCATAGCAACTGGATCCCCACTCTCACCGTAAAAGATTCAACTTCTTCTGTCAAGGAAGGCTGTAACTTATATACACAGCTTTGATTAGACCCTAATCATCTCAAATTGGCATTCATTATAGTTCTTCTGTCAAGGATCTAATGCGTCCGCTATTTGAATTTTGTTGCAGAGTTTGGCTCTTTACAGGCAGAAGT
>Dhingra_Pear_16_GATCAG_L001_R1_001_paired_trimmed_paired_merged_contig_72718 ---NA---
CATTGTTACGATTAAAATTAAAATTTTATTTTTCTCTCCTCTCCAGCATCTTTTCTTATCACCTCACTGAAAAACTTAACAGCATCTTCTCTTCATCTTCTCTTCATCTTCACTGGATTAAAACTCACTTCACCTTCCTCCTCGCTTCTCCCCTGTCTGTGTCATGGCAGATCTGCCATCACCGCCATCACCCCAACATGAAGTCCTCCTCCATGAATGTAAAACCCGCAAATTTCCCAATCTGAAAACTCAGATCAATATAGAAGAACTAATTTTCCTTTGTCTTTCTCTTCACCAAAATTGTTTTAGGTAGTTAATGAAAGCTAAAATGGGTTTGAGCATCATATATTAATTCTTTCGATCTTGTGAAATTGAGAAATATAAAATTAATATTAAAACATTAACGGTGGGATTTGAGACAGCGGCACATCCAAACCGCAAATCTGCTAGATGATGAACCATGAGAAGGTGGAATAGAGAACTGGAAATTTGGCAGCCATGGTTACCAATTCATGGTTTGAGTTTACTGGAATTTTGCCAGGGAATTAATGGTTTTTTTTTCAGTCCATCAGGAAGGAGAGGGAGAGTGATGAAGGACAGAGAAATTATGATTTTCAATTGCAACTTTTATCTTTGAATTATTTTAATAGTGCGACCCATGTCTAATTTAATTCAGGACGCATGTATGGAGAGTCTTGCCGGACT
>Dhingra_Pear_16_GATCAG_L001_R1_001_paired_trimmed_paired_merged_contig_72719 ---NA---
TCAGTCTCAGCCCATTTATCAGTCCTGAAAATTATACGTCCAGCGTATATCAACGACTAGATACTTTTTAGCTGCTGTATTGTTCTTCATACTTTTAACTGTAAATGGCCAAAATGATGATACCAGATGACAAACGAATTTCTGAATTTAAGAGGAAGGAGAAACAATGAAGACTTTTTTTTTGTTTTAATATGAACAGATGGAGAAGTAAATCAAGTCAGTTAGAGAAAACCATTTGAGAACAGATCCCCT
>Dhingra_Pear_16_GATCAG_L001_R1_001_paired_trimmed_paired_merged_contig_72721 ---NA---
TGTGGAGAAGAACTTACATGTAACTGGTTCAAGTATCTCGTGATAGGCTTGAGATACCGCCACTGACGACGGCATGGCATACCACTACGTTAGCGTTTCACTCGCATGTAAGTCTCTCTGCAGCCATCTGCATACATCGTGACTTGTGGAATGCTGGCCAAATTGGCATATAAAACCACCGTAGGAAATTTCCATGTGCAATTGTTGCAACCAATGCACACCATGCTTGGCATGCAAGTTATGCTTTTTTCTGGTCATATCAACTCACAGTCACGTCAAAAGCAAAGAGAGTTTC
>Dhingra_Pear_16_GATCAG_L001_R1_001_paired_trimmed_paired_merged_contig_72723 ---NA---
ATATGAACCCTTTTGCAAATAGAATTGCATTTCATAATGCTTGAACCAGAAAGGGCTACAAAAGAAAAGGGCAGTTGACAAAAACAATGACAGTATTATGGTTTCCCCAGCAAGGTCACATTAGGATTCCAGACTACTTAAGGGAGAGGATCACATTTTCTTTTCTCTCTACAAATGCTGTATTTTAATAAATTATTGATCTTTGTACCTTTTCCTTTAGATATGGCATTTATTAACATTGTTATGTTAATTTTCTAGAGACAATTATTAGAAACTAAGGAGG
>Dhingra_Pear_16_GATCAG_L001_R1_001_paired_trimmed_paired_merged_contig_72724 ---NA---
CATTCTCTCGATCAAGGTCAAGTTGTAACGGGAACTCATAATGATCATTAATCTACACAATGAGACCATCAAGAACTATATTTAATGTCAAGTAAAGAAATGCAGTTTATCAGTCTTATGTAATCAAATGCTAATCACATCACTCCAATCTCATCTGGAATAAATTATGAATGGATCAAGTTATAAAGGCCCTATTCACTTAAAAGCTGTGAATAATTGAGAAACAATCACTATGGAAAACTGGATGGGAGAAATAATTATATTTTCCGGTGACAAACCCATATATGACAGACCAGTCTAATAAACAGGTCATTCAAGTCAAATGTCTGATAATAGAACCATTAATGGCCAGATCACAGGACATGCAAATCATAAGGATATCTTTAATGCAAACACAACATGGGTCCTTACCCTTTTTTGTCTAAACTTTGATTAAAATTGGTTTAATTGACTGAAACTGAACTTTCAGTTAAATCTAAATTTACTCTCTTTTGTATTCTTTCCTCAGCATTCATACTGACCACAACTTATCAACTAAATATACTCTGATTGCGAATAAATGGATCATTAAATACAAACAACAGTTTTCCATCTTCATTTTCAAACAGTCATTTGGACACAATTGTGATGGACAAACTATAGTGAAATTCATGGTAACAAACTAATCATGCACAAATAACAGTCACAATGGCATGTTATATCAATTTTTTCCCCTTATTGAATTCCAACCTTCACCATTGT
>Dhingra_Pear_16_GATCAG_L001_R1_001_paired_trimmed_paired_merged_contig_72729 ---NA---
GAGATCAAAATTGACAAAATAAGTTGCAAACATTTTGATCACACCGCAGTTTTGCCAATGATTTTATTCAGTGGCAAATTTACAAAACAGTATTTTGAAATTAATTAACCATCTGCGTAGAAATGCATTAACAAGCATCTATACACACATGTATTTAGTTGAAACACAGTTAAAAAACCTTAAACCGAAAGAATTGAGTCATTTCAAAGGATCATCTTAATATGTGATTATATACTTAGGTTTTGATAAACCCAGTTGAAAGTTTTTACTTTATTATTTTACTTTTGTGGTTTAGCTGCTTCTATTTTTTCATCAGTTTGTGTTATTTAGCTAAAAAATTAGACTTTTATTTGTTCCGTTTGTATAAGTTCTATTAAAGTTAAGTCTTCTCTTTCTTTGTTATTGTTTTCAACTTATATGTTTGCAGTGTGAGAAAGTTGTCCATTATCTCAATAAGTGTGGCCTTTGTTGCTAGCATAAGTGATGGACGTTTGAAATCCCTTTCTTCAGTAATGTCTCGGTTTTTTTGCATATTTGACACTCAATTGTTAATAGGAATTTTTACATTCTAAGTTGATTTAACTGATATGGTTTCTTTTTATTTCAGATTAATTTTGTTCCCATAGATTTAATCAAATGCTACAAAGATTGAAGCAGGTTAACGTTTTTAAACAAGAAAATTAAGTTCCAATTTGAAGTTAA
>Dhingra_Pear_16_GATCAG_L001_R1_001_paired_trimmed_paired_merged_contig_72730 ---NA---
AATTTTAAGTTCAAAGTTCAAACCTTGCATTGTCGAAGGAAAAATTTATATTTCATGTTACATTGGTGCTCCACTATAACTTCTGTATTATATTGAAACTTACATTTGGTTTTGAATTTGAGAAAATGGCTTATTTAGGTTATAACTAGAAAATTGACCGCGCGCTGTTGCGGGTTCTGATTCCGTAATGCATTTTCAATTGCATTAAAATGCCGAGGGCATATAACTA
>Dhingra_Pear_16_GATCAG_L001_R1_001_paired_trimmed_paired_merged_contig_72732 ---NA---
ACTGCCAATGAATTTTGCAATTTCAGAAAAACCATAACATGTAAGATTCACTTTTTCTTTGTTTACACCACATATCAGGCTAAAAAGCACCAATAAGATGCCTCATCAATAACAATTGGGAAATGAAATCGCCACACCCTTTTTTCCCTTCTGCATACTCGTGTTTATTTTGTCTCCTGATTCCCTTTTGATTCATTCAATCCAAGGGCCAGAAACACACAAGAAAGTGCAAGAGGAGAAAAAGAGCGTGTTAAATTACTTCCCGAACAATATGTTGAAAAGGTGCAAAGAATGAAACATCTTCGCGCAGGAGAGTAAAAAATATGCTTGCAGAAAGCTGGAAAGCAAAGCGATATCATGCCAATTGCCAAAGCATATATTAGAAGAACCAAATCGATACCGTCACCTACAATATTTCACTAAATCCAAGATGAACTTCAAGCTATGCAAGCTTACCGACTCC
>Dhingra_Pear_16_GATCAG_L001_R1_001_paired_trimmed_paired_merged_contig_72733 ---NA---
CCAGAGCAACTCCTGTCGATGAAAGATTCGTTACGTTATGAACTCTTCAAGATTTATAATACGTTCCTTGGGAAACAAGAAATGTTCTTGATAATTGCAATATACTTGGTTAACTAATCAACTGGTACTTGAAGACACAGAAGGAAATTGTTTTCTTCATGGTATCGACCTACCTAATCTAGGCGAAATAATATGATTGCGTATTTTAGAGAAACGGAAACAGTACCAGAGAGCACGGGTTGAACGCTGT
>Dhingra_Pear_16_GATCAG_L001_R1_001_paired_trimmed_paired_merged_contig_72734 ---NA---
AAAGTAAACTTAAAGAACCGAAAAGCAAACAGATACAATCGTTAGGTAGATATTACTTTGTGAGTCATGACCTTAATACTATCAAATAAGCACCTGAAAAGCATTCCAATTTCCACTGGTGCAAACATATCTTATCAGAAAGAAAAGGAAAAGGAATACTGGAAACAATCTAGGAAACCATTGACATCAATGCGTGTAATACCTGGTGAGAAGGACTAGTAAGAAC
>Dhingra_Pear_16_GATCAG_L001_R1_001_paired_trimmed_paired_merged_contig_72736 ---NA---
GGTGTCATAGCTTCCTCTGCGGTCTGGACAACAAAAGAAACTTCAGTATTATGAATCCTTTGCAGATTGGAGAAAATGCAACACGCAGACGTGGTTTTTGGTGCTATCTCAATTACTTAAAAGGCATGCAGAAGCCTGAAAATTGTAACTAAAAATAAAACAACCAGGAAGCATCAAAATAGTTTGGGAACAAGTATCAGAAATACAGCAACAAGATAAAAAATGCACA
>Dhingra_Pear_16_GATCAG_L001_R1_001_paired_trimmed_paired_merged_contig_72737 ---NA---
AAGCTACCAGAAAGCCTCAAATCTGTAGAACAAACAAAAGATTTATCTTTTAGCTCAAACCATCACACAACAAGAAGCAAACCTTTGTACAAATGAAGCACAGATTTATGCACCAATACACGAAATTCGAAAACATAACTTTCGGATAGCTAACTTAATTATATCTACATTCTTACAAATACCCACCTAAAAAAGATCAAGAATTTCAATT
>Dhingra_Pear_16_GATCAG_L001_R1_001_paired_trimmed_paired_merged_contig_72738 ---NA---
GGTTGGTGGGAAAGTTGAGGGGAGTGAAAGAAAATGGGAGGAATGGAAGTGAAATTCTGGGTCTTTTTTAGGTGGGTATTTCGGAAATAATGTGGATAATTAAGTTAGGAATCAGAAAGTTGTGATTTTGAATTTTGGGTTTCAAATTTGAGGCCGCTTGTTCCATCTTTTATTGAGAGAAAGGAGAAAGCAATATATTTTCCGTTTGGTTGCCGGGAAAGTTGAGGGTAGCGAAAGAAAATAAGAAATGGAATTGAAATTCTTGATCTTTTTTAGATTTGAGGCTTTCTGGTAGCTTC
>Dhingra_Pear_16_GATCAG_L001_R1_001_paired_trimmed_paired_merged_contig_72739 ---NA---
TCTTTCTCACAATTATGCATAGTCCTGAGTAAGAATCTACCAACATAAAAGTCCAACTTAGGCCACCTGCTTCTCCTTCTCTCTCTCCCTCCCTCCCTCCACGGCTTAATCAAAATTCATGCAAAAATATAAAATATAAAATATAAAAATAAAAATCCATACTTTTTTGTTTGAGAAATTTATTTGCTCTGTTTTTGCAATAATCCCAAAGCTCGTGGCTTTAACGGCAGAGTGAGTCAGTGCGTTGTTAAGGTACACATTGAAGACAGTGCGCGTAGGCTTCCTACTTTCATGCTTCTGTTGTGTGCCTGTTTTTTATTTTTTTCTTCGTCTGGGTAAAGGCTCGAAAAGTTGATTCATTTGGTTTCTGTGCCTGTCATGATATAATCGTTTCTGCTTTTCCCACAGTGATTAATGCGTGTTTCTGCTTCTGGGTTTTGTTTCTTGTGAACTGGACTACCTGTGAGGGGTAATTTGGATGTGGGTTTTGATTGTCGGGGTGTAGTATTTCAGATTTGTCTGCTTATTCCCATAGTGATTATACATGCCTGTTCTGCTTC
>Dhingra_Pear_16_GATCAG_L001_R1_001_paired_trimmed_paired_merged_contig_72743 ---NA---
TTTCAAATTGCCATCCTCAAATGTGCATGCAAGTAATATATATGGGTATATAAGTCATGAGATAGTGATTTGTGGGTACAAACTTGATACATATTCCGTGAACAATAAAATAGGGAATGAATAATCTTGTTTTAACAAAAATAAAATAAAATTGAATGAGATAATCTTGTTGATTAGCTAGGAATAAGTCAATCAAAATTAAAAAAAAAAAAGCTTATCAAAAATAATTTTCCAACAGCCAAGGCTATAAAATAGGGAATAAATAGATACTATTTTTAAATACCAAATAAAAATTGCTGACATGTAAAATATTTATTATAAAAGTCTGATGTGGAAATAGTCAAGAGACTAACAC
>Dhingra_Pear_16_GATCAG_L001_R1_001_paired_trimmed_paired_merged_contig_72744 ---NA---
TCAGGCCACCAAGTCAAAACGCTTAAGATCGCGGAAAAGAAAAATATGGTCACCCAAGGCGGTGCAAACGCCAAATTCCGTTGCCTAAGGCGGCGCAACCTTCAAATCTGGTCATCCAAAGGTGAGCAGCCATCCGATCTGAGGGCATAAGGCGGTGCAATCACAAAACATGTCATTGAGGTTGTTGCCACTGCGTTTTAAGCGAATGAAGGTGAATCTCACCCACCAACAACCAAGAACCACCTCAACATTCTAAATCTAGCTCCAAATCAAATGACAAGGCCTTGGGAGGAGAAAGATCTCGACTTT
>Dhingra_Pear_16_GATCAG_L001_R1_001_paired_trimmed_paired_merged_contig_72745 ---NA---
AAAATGAGTTTGAAGCTGGTCATTTTCGGTATTCTAAGGATTGCAGCAGGTTATGAACTGTTGCAGTGGACGATGAGTTTCGTGCGTGCTTTACCCTATAAGGATGAGTTTGTGTTATTAGATTTTACTTGGGTTACCGCACTAGGCTGAAGTTGAGGCCTCCTTTACTTCCCATGTCTAACTGAGTCACGAGTTTTGTACATTTTTACAATGCAAGCCTTAAAGTTAGTTTTAATTCATAGCTTTTGTATCTTTGTTTTTCGGAATTTATAATTAGTTCCTATTCTGAGTAATGAGCATACTGTCAATTTTTGAAAGATGATGAAGATGATAATTAGGCATGTTTGCATGTAAACATGAAATTGAATGTCATTTGAGTCTCTGACTATGCAGTTGCAATCTTAATGACAAAAGATGTAATTTAATGTTCCACTATTGTAGATTGTTCAATCATTTTTTTTACCAGAGTATGCCTGTGCAACTTTTTTCAGTAATTGTCTTGTTTCCTTTTTCTTATGCAGATCGCGGATACTACTCTGTGGAGACTGTCACACTCCTAGTGGCCCTGAAAG
>Dhingra_Pear_16_GATCAG_L001_R1_001_paired_trimmed_paired_merged_contig_72746 ---NA---
TTCTTCAGGCTGACCATATCGCCCTGAAAGAATCGTAGAATTGATACGTAATTCATCTAATTTATGTCATAATCTTCAAAATTAAGAATTTAAGATTAGCTGAACAAGGGAAGAAGAGTCAATCAAATTTCAATCATCTGTCCCATGAATCAATGAAATTTCTCTCTTATCTAAATGACGAGTAATTTAAGTTTTATATTAATGCTTAAATAACTGGTAGCCAACTGATTGTGTTCTCACCTAAGGGGATGCTCCCCAAGATCT
>Dhingra_Pear_16_GATCAG_L001_R1_001_paired_trimmed_paired_merged_contig_72747 ---NA---
AAAGTATAGTCAACCAGTCGCTTTTTAGTTTACAAGATATGCACAATCCCCACAATATGAACACTTAAGCAAGCATCCTACCTCTCTCCCTCATCACTATTTCATGACTCAAGCATCTAATTCACAAACCTCGAAAATGACTGTGAGTTGACGAGAACACCATTATTCCAATAAGTGAACGAGAACGCCATTCCTCAGTTAAATAAAGAAAAGAAAAACCGCAAGGACTATACCACTAAGAGCAATGCTAGAGTGACCATTTTTTCAGACCACATTCTGTGGCAGATGGGGTTAACTTATGACATCAACCATTATGACCAATTGGT
>Dhingra_Pear_16_GATCAG_L001_R1_001_paired_trimmed_paired_merged_contig_72749 ---NA---
TAGGGTTCTTATTATACTCTTACTGCAATTAGCCAATTACAAGACACTGTCTCAGAATTCAGACCCCAAAAGGAATCTGATTCCGAAGACTTTAACCCCTCCTCCGGTTAAGGTATTGCGGAACTTCACTTCTTTCTTGCCCGGTTTCCCTTCCAGTATCATACCCTTTTCCTAGTTTTCTATGTTTATTTAATATTTTTGTACTTTTGTACAGGTTTGGAGGGATTGAATTGAAAAGTATTGTTCTTTTTTTCTTGGGTTGATTTTTGTTTATGTGGATGAGCCAACAATTATCCAATTTTGGTTCTTTTGGATTAATTCCTAGATGGGTTTTTCTGGGTTTTCG
>Dhingra_Pear_16_GATCAG_L001_R1_001_paired_trimmed_paired_merged_contig_72752 ---NA---
TTCCATGGACAAAGGTTCGGGAGCATGATATGACTCTCAGCCTCTTGTGCTGTTCCTTGTTATTCTTTTCGGTATAACAGAGGCTGGAGGCTTGAGTAGGGGAGCGCAAGAATTGAATTCCAATACTCTATCACTAGAGCTACAAGCTCTCACCTCAAGTTGTTATTGACCAAGCTCCCTAACCGTATCACGGTACTCCTTTGTTCTCCACTAGGGGAGGGCAAGAATTGAAATCAATGGTCTCATGGTGATAGTACGGGTACTCCTTTGTTCTCCTAATGTGCACAGGCTCTGAATATGTAAACGATAATCGACGTGTTCCATGCTCTTTGAATTGGTATAATAGCTACAACTCTTGCTAAGTACTAGTTTTCAAAATGTAGGATGCAGATCTAATCATATCAGATTACAATTAACTTCTTATGCATCAATTTTTGGGATAATACAAATCATGAAAACAAATTAACCATATGAAAGTTTCCGAAAA
>Dhingra_Pear_16_GATCAG_L001_R1_001_paired_trimmed_paired_merged_contig_72754 ---NA---
GTTCATCTCAGACCCCTCGTAGAACCTGCAAAGTATTTCATGAAATTAAAACAAGATTTTTTGATACACCAATATTGGGAGTTAGGCTAAGTTACACAATATTCTTATAAATCGTACTTAAAGGTCTCTCGCGTACAAGTGAGCAGAAATACTAATAGATCATAGTGCTACTTGCGAAACGGAGATCTTAAGAGTTTATATAAGCTTACATCTTCGCTGGTGCAACCCCAG
>Dhingra_Pear_16_GATCAG_L001_R1_001_paired_trimmed_paired_merged_contig_72758 ---NA---
TTTTTTTTTTTTTTTTACTGTTCTTTGATTTTGCTCATTTTGACGTTGTAATTTTATTTCTCTAAGTAGGTATTTTGAAAAACTTTCCAAAGATGGTGTTTTGTTTTTCATACCGTTTCTGTTCTCAAGTGTTCTGAAACAGAAAAAATTATTGCACCGCTAAATAGACTTTTGGTCTAACAGTTAAAAACATATTTGCGTTTTTACAGTTTCAAATCATATATTACAGTCTGAAAACAATATGAAGTCAATATCTTTCCAAAGCATGCCCCAGCTTATTTGTGAGGCATCCATAGTCACACTTTCAACTATTGGGAATCTCAAAATTATGATAACATAGAAAACAGATATTCTTGTTAGAGGTTAAAGCAAGAAAACGCACACGCTCCATTATATCCTTGTGCAGACATCTAGCCTTCTGTTCAAGCTCCAC
>Dhingra_Pear_16_GATCAG_L001_R1_001_paired_trimmed_paired_merged_contig_72762 ---NA---
CTAAGGTTTGTTACTTTTGTCCCTTCTGCCTTGTTTTTCTTGCAGGACAGAGGTAAACAAATAATTTCACTTGATTGTCTTCGTACAAAAATGGCTTCTGATTGTAAAGAGGTCTCGATTTGTATATATCGAGTTTGGAGCACACTGGATTAGTAGTACCATATACAGCGCGCGATATTGAGATTATGCAAATCGAATCTTCTCAAACGATTATACTTTGTAACGTCTTTCGTTGCAGGATGTTACAATTGACCCAAGGTC
>Dhingra_Pear_16_GATCAG_L001_R1_001_paired_trimmed_paired_merged_contig_72763 ---NA---
TCAGGCACGATGTCATTGGGAGACTCCAAATTAGTGTCAACCTGGAATTCAACAAGGCTTGTATTCAGTAGAGTTTGGTAATGGATGATAATGATAAAGAAATGAACACATATGCTCCATTTCATTGAAGTCAACAACTATTTGAATCACCGGGGCTATTTACACGAGGGATGATAATAAGAAACAAAATTAACGGAGGCGCAGCAATCTATGATTTTCCAAAGGAATGCATATAGTAAAAAATGCAGATCCTTTGGTGAACAATTTCTCGAAAACAAAGGATTATGCATAGAAGTGGGGGAAAAACCAACCACACGAAACCATTTCCTCTTGACCGGTGGTG
>Dhingra_Pear_16_GATCAG_L001_R1_001_paired_trimmed_paired_merged_contig_72764 ---NA---
GAGGATATTCAGTTACCCATTTCAGGTATCGGACCATGTTTTCTCGTCACTTTGACTCACCTCTATATCGGTCTCAAACTTTTGAATGTTGTTGTTGTTGGAGGAATCCAATTTTGCTCCTTTTAGGAAGTTTATATTTGTTTAGATTTCAATGAAAATGGAACTGTTTAATTTGGTTGTAGCGGAGGGCAATGGAACTCAGGCG
>Dhingra_Pear_16_GATCAG_L001_R1_001_paired_trimmed_paired_merged_contig_72765 ---NA---
ACAAGCATATTTTAAGGTACTGTGAAAGAAATAAATGTACTTATATGTTGAATCTAACACGCATCTTCTGCCTGCATGCCTGCCATTCCTAGTTCATGCTCCAATCATTTGATTCTTATTTTAGTTCTTAGCTATAGTCAGTAACAACTTTAATAGAGTTCATTATGATTGAAATCTTGTAGTTATGATTATGGGAACAAAAAAAGAGACAAACTTTGTTGCCCTACCAAAAACCCCTCGACATTTTTCTGATTCACTCTATAGATTTAATATCCTTATCTGTTGCATTTCCACGTGTATTTTTAAGGCATGCTCAGATAGTCCTTTCCGGTCAGGATTGCAAAGATACTTGTTGCAGAGCTTATGTAAATCTTGCGAATATTTTTGGCTTCTCTTCTCATCTGGATGCAGTTCCATTGAAAATAAAGAGTGAAATCATTTGAATTTATGTTTTATATGAACCCATTTTGCTTTGCTCGTCTTGTATGATTTCTTTTTGTAGATGGATAATGCTTTGATTGATGA
>Dhingra_Pear_16_GATCAG_L001_R1_001_paired_trimmed_paired_merged_contig_72767 ---NA---
ATCCATTAGTGCAAAGGCGAACATGATTCCCCGTTCAATGAGTTTTTGTTTCTTTACTCAAAAAGCTGCTTCGTTGAGTTATTAATTTTTTTTACCTCCGTTGAGTTAACAGGTGTAATTCTCTGCTGTGCTGCGCTGTTGCTCTCTGTGTCCAGCTTTTACTTTCCCACCAGTTACCGTATTCTCAACCCGCTTCCCCCTCTCGACACGTCTCCTTGGCGGGGGCCAGTTATCAGGGTAAGGCTTCCTTGGCCTATATTGTTTGCTCTCACATTTCCTAGTCATGACTGATTCTCCCTTGCAAATAGAAAATTCTCAAA
>Dhingra_Pear_16_GATCAG_L001_R1_001_paired_trimmed_paired_merged_contig_72768 ---NA---
AATCTCAAGGTGTTTGAGAGGTTTTGCGCAGGGCAATTGTATGCTGATTTGAAGGGGTTTTTCTGTTGCATGATTTCTTGTATTTATAGTACCCCATTCCTTGAAACCAATTCTGATTTGGATTGGGAGTCCTTGTCCTAATTCGACTCTAACTCGAACAAACCTACTCCCACTGGGATTCTGAATTTTCCTTCTTTTCGAGACTCCATTCCTTGCCGGTCGAGAATCCTGATCGCACCAGGATTTCCTCGACCTTTTCTATTCATCCGGACTACTTAGGATAGGACTTGGCCGACCCTGCCATCTGGCTCAGGATTCATTATTCGGCCCATAATATTTGTCATCACCTTGGGCCGAGCACATCCTACTGCTCGGCCCAACAATAGTATTTTGGGCCTAAACAGAAACTAATAAAAAAAGCAAAGGTAGATGCTTGTATAGATAAAGCACATTCAGCCAGGAAAAAAAAAAAAAAAGGAATTCCTTCCTTTAGAGCAAGTCCACTAGGGTTTGATAGCCTGTCACCCAGCCCCCCAAACAGCCCGACACCTAGCTAAAAGCTTCCAGCCCAAGCTGTCCTATAGGCTGGCCCAAAATGTGCTGAGCCAAGGCCCAACCTAAGTGACATCATGCTGACGCCAGCGTGACATCACGGACCATTTTAATTTTTTTTTTTGTTGCAAGCGCGTGGGAAGTAGGCGCGATTGGGAACGAGTCTCCGACAAGAAAACAGAGGCAGGGCCCGCATGAGCAGGCGCACTCACCCGTCTGATGGGAAAGCCACGTGGCCAGTTCTGGACCGTTGGATTTCCAACAGCTAGTTCAAAAATTTTTGAATTTGAAATCCAACAGCTAGATGACGTGGCGTGTTCTGGGCCGTCCAATCCAAAGATCAACGGTCCACGATTTTCAGGCTTAAAAAAAAAAAAAAACCCTAACAATCAGAATTGTGATTGTTAGCCACATGTCATACTTATGGGCTGTTGGATTTGAATCCTTTTCAATTCCAACGGTCTATATTAATTCACTTAATAAAAATTGTTAAAAATACAGAAAATTTTTTAAATTTATTTGTTATTTTTTTCCTATAAATACCTAACCATCATCTTTCATCTTACACCATATTTCAATATTTTCAACACTTTCTACCAAAGCTTTCATATACTTTTTGTGTGAAAAAAAAACACCTAACCAGAACGTCATACTTTTTTTTTTGTCCATATAAACCCT
>Dhingra_Pear_16_GATCAG_L001_R1_001_paired_trimmed_paired_merged_contig_72769 ---NA---
AGAAGTGTGGGGAACCCATCAGCCTGCAAAAATTAAAAGAACAGCAATTAACCGCAAAGCTCTTGTTTCTAACAGACATTCAGCCTTTACCCCGAGACGTGGACATTGACTTTAGATATTAAAACCATAAACCTAATGCCTTTTTCTTCCAACGAAAATTTTGGCCCCAGAATTCTTGAATAGGCAATTAATATACGCACCCTATCATTTAACCCACAGCAACTTGACATTACCTTTCCCCTGGGATGCTCATTTGT
>Dhingra_Pear_16_GATCAG_L001_R1_001_paired_trimmed_paired_merged_contig_72770 ---NA---
GGAAGGGATGCATAATCCATTATCTAAACAAAGATCAAATCCAACTACAAGATTAGTCCATTTAAATACAAGAAGCAAAATTGGCTATATGTCCATCACATGGGTTTGCCTTCGCATCCAGTTTCAACAAGTACATTGACTTACGAAGAGGAAACATGTTCATGCACAGTGAAAATACTAAGGATATTAAATTAACTATTAGAAAGGTAGTTTAACGTGACTGAAAAAAAAAAGAGATGATTTTGAGTAATATGAGAAGAACTCATAAGCATTCAAATTTGCAATACATGAAGCATTATAGGGAACACATTACCTCCAACAGTTCATCCCTACCACA
>Dhingra_Pear_16_GATCAG_L001_R1_001_paired_trimmed_paired_merged_contig_72771 ---NA---
TAAGCAGACAGCTGATGGATATATTATCTGACCTGTCCAGTACATATGGCATGAACGCTTATATCATTGTGTCATCAAATTGCCCATTTGCAACAATAAAAATGTTTCCCAGTTGGGTAGTCTTACGTTCTTAATTGCTTTGTAGCACAGCCAAAAAGGAAAATCTATACATAATAGCTAACAAGTTTTGAAATGCTCTTTTGTGGAGCTCCTCCATAATTGGCTTGTCTTATAACGTCTACTAGTAGCGTTTCCACAACCACCATACGGTACTAGCAGATTGTGATTATTTTCTTGGCACTGGCACTTGTAGCAAAATGGGGTCATAGGTCTTGGTCTAGCACTTTTTAGCTGTCTTCTATTGGGTTTGACCGCAGAAAATTTGCACATGCATGCATATTGAAACTAATCTTTGAACATGAAAGACTTA
>Dhingra_Pear_16_GATCAG_L001_R1_001_paired_trimmed_paired_merged_contig_72772 ---NA---
TTGTTGCAGTATTACTTGAGGTCGGGTGGATGTAAGTATGGGAAAAAATGCAAATACAGCCACAGCAAGGGGAAGCTTGAGCTTAACTTTCTGGGCCTGCCAATTCGACCGGTATGCACTTTATATCTAACTTGCTAAGTTTTGAGAAATGAATATCTATTCACGATTTTTAAGATTTTATCTTTGCTTATTTTCTTGGTTTGTTGGACCTATTTATTATGTCTGTCAGTTACTGCGAATATTTAT
>Dhingra_Pear_16_GATCAG_L001_R1_001_paired_trimmed_paired_merged_contig_72773 ---NA---
CTCTACCTTGGTATCAAGTCCGTTCTGCAATATATAAAAGTAATGTTTTTAGTGGCATGAACTCATAGAAGCAGAACTGATAAGCAACATTACGTTATGCTGAAAACGTAAACATGAAACCAATAATGAAAATGGAAAGAAAATGTTTGGGTTAACATGACTATACTCGTGCTCCCACCTTTAGTTTATCAATACAGGTGACTTAAGTATCCACTCATTCTCAAGTACTAGTGCACACCAGAAATGAAAAGATACTAACAAACACATAGGACTAACTCAGATTCCGATGGCATTAACCAATCATAAAAAAATGATGTGAAAACAAAATAAAAAAAACCTTTACTTGTTCATGGAAAATGAATATGGAAATTGAGAATATTTTGAATCGTCGTATGATGAAAAGATCTAACAAAAAATACCTCTTAGAAGATACATTGATTAATACGACCAATAAACAATCAACAGCTCTACGATTCTTACTAACATAGATTAACTCAATGTGCACTAGGAGTCACCCAGGTGTTGATCAAATCAAATCACTTCAACATAGCTATCTACATTTCTAGTGGTGGCAATGTCCTATGGTTTAGGTAGCCAAAATGAAATTAGAATAGATCAGTTAACTCTGGACTTACCCTGATCAACCTGT
>Dhingra_Pear_16_GATCAG_L001_R1_001_paired_trimmed_paired_merged_contig_72775 ---NA---
TGTAGTCAAGCAAATCTGATACACTGCCAAGTTTAGAACAACATGGTATTAGAAAGGATTTAACCAAGCTTAAATCACACGTAAAAAAACAATGTCAGCAGTAGCAATGCATGTACAGGATCCACTAGATTAGACAGAGAAATTGTCTCATGACCAGAAATTCACAAGGAATTCTATATCAATGTAAGTTTCTCGAAGTGGCACATAAGCATGGAAAAGGGTCACCTCTTACCATGAAATCCTCATTTTTAAATTCCAAATAAGTGCATACATAAATGGAAATTACAGCCGTGTCATCAGGCATAGAAACAGAAAAGCAGGGCGTATATCATAACTTCAGTGATCCATATTAACATTAACAATGTTATCAAACCTTAAGTGGCCTTTGCTGGCAATAG
>Dhingra_Pear_16_GATCAG_L001_R1_001_paired_trimmed_paired_merged_contig_72777 ---NA---
ACTGACTTTTTAGGTTGGACCCAAAGAAAAAATTTACCAAGCCTTCTAAAAATAATCCTCCATGACATGAAGGAATGGTTTCTTTCAATTTATCCATACAATATAAGTAGAAACGTAGAGATGGGCGTTCAACCCTTCTTTGACTAAAAGCTTTGTCTATTTCTTCTAAATCAGAAGCAAATGGAGATGGGCTTCTCCCACCATTTCCACACTGCAACGTTGGGCATCAAACTAATCTGTCGGCATACCACTTTGTCGGTATCCTCGATTGATCTGATTTACACATTGGTTCACTAG
>Dhingra_Pear_16_GATCAG_L001_R1_001_paired_trimmed_paired_merged_contig_72778 ---NA---
AGTGTAAAAAGTAAAATGCTGGTGAGTGTCTTTGTGTTTTCTCCGTAATGTATACTATTTTGTTAATGTTGTTTCTCATACTTTACAAGGTTATAAGTTAAGTTTCACACGTATACAAGGGATGAGTCTGTTAAACGAACTTATACACAACTCAAAAGAATACTTCCACCAGTACATCAAACTTGTATAAATTGGCATGTGACATGCTTTACTGAAAGCAACTGTCAATTAATCTTGTTGGAAGAGGAAGGAAACAATCTTATATGTATGAACCTCTCTGTGAAAGGAGGGGAACACCCCTTGCTTC
>Dhingra_Pear_16_GATCAG_L001_R1_001_paired_trimmed_paired_merged_contig_72780 ---NA---
CAAGTTTCCTTCATGTCTAATCTTCCACTTCTAATCCCCTAAAAATGTAAAATCATACACCACTAACTTCAATATACCTTGAATTTTATGAGTTATCCATTCCAATTCAATCCTAGACACCAAGCAATCCCAAAAGGTCTTACAACTTGGAACATAGAGCTATGTTAAAGACTTTCATAAACTAAACGAATCATGCACATAACTGCTGCTAGAAATATAGTAAAACATGCACTTGATTTCCTCAAGTTTCAGCATACTAAAACAAAAGAACCTCGTTCATGTATGGTTTGGCTTAGAAAACTTAGTCATACAGAAATACTCATACTATCCAATACTGATACAAACAAGACAGCCTAATTTGAATGGAAAAGAAAAATAAACATTAAAATCTAGATTTGAATGGATGGAAATATTCATACTACCCAATACTGATACAAACACGACAGACTATATTTTTGTATGGTCTTACTCTTTTGAATGGATGGAACACCACATAAAAATCTCATCAGCACACAACTTCAGGTGATTTTGACAGAAAAAAGAAAGAAGAGAATTATGAGTATTACAATTTAACTAAAAATGCAAAAAGTAAGCTCCTATGAAAGATCTAATGTATCAAATGAGTCAAGAGTCTGACAAATCTGAAATCTGCTAGTCATAGCTGTCATATGTAGAAAATTGGATTATAAGCAGAATAACTACTTCCCCAATAGCTTATAGTCAACTTACTGCTTAGAATTTGTCTCTCATAACTTCCACATTTAGGAAGTGGAATATGAGCAGAATAACTACTTTCCCACTAGCTTCTAGTCAAATTACCACGAAGAATTTATAAAAGCACTCCGACCCACCTTTACATCCAACCCCATCTCTTCTCCACTTTTTGTGAGTAACTTTCAAAAGCTGGATGCATAAAAAGGAGAAAACTCCGGAACAACTTGATCTTGTGAAATAAATATAAGCCACATATTCTCAAATCTAGAGAATAGGGTCACTGTTATACATCCATAATCATACATGATTGGGATGGTGATCAGAGTAACACACAAAAAAAGAACGGAAGGTTCACTTCTAGAAAGAGTATGTTTATTCCAAGGGTTAGACAACATGAACCTAGAACACTGCAGATGGTGATTTTAGCCACTACACATAATAAAACCTAGTATGTCGTGGCATTGGTGCTTATGCACCTCGTAGATCTCTCACCTATAACAAATATCATAACGTCTAGGATATCAAACATTATCCTAGAGATATCGTTAAAGTCACCTCCTACAACCATCTGATGACATACGGGTCATATCACCCATATCACAATATGGTATATATGATACATCCCAAAAAACCAATAATTATGAGTATCAACCATTGCAGCGGCATTTATGTGTGGTATACACTATGGTTTAGCATTATTAGATATGCATCCACAATTCACATCTGTATATTTCCAAAGTTCTTCAGGTATGCATTATAGAATTTAACTAGTTCAAAGAAGTTGATTTATAAGATTGTTGAGGCTTGATGGAAATGAATGGTGGTCTACCAGGACTGTTACATGAAGATATCTTTTTAATACGGAGTAAGCGTGGGTTCAACTTTTATGTCATGTTAGATCAACCACAAATGGGAAAGTCATACCCTTGCCAGTGTCTAAATATGTATTTTCTAGCATTTTTCATTGGTTGCATGTTTTCTTCCTTTTACCTAACACTATAGGACCCGACCCTCATATTCGTGTGGGAATGATTAACTACAAATAACTCATGCAAAGCAA
>Dhingra_Pear_16_GATCAG_L001_R1_001_paired_trimmed_paired_merged_contig_72784 ---NA---
GTATAGGCCTCTGGAAAATTTAACCAAATAAACTTTTCCAGGCTTCGGAAAGATCAATTTGAGTTTGTAAATTTTGTCGTGATGTTATTTGATCAAAATCATGGCATGTTTTCAACAAGAATCCTCGCCTTCTGTGAAAGACACCACTTGCTTTATTATTATATTGCAACACGCAATCGTTATGGCAACAGATTCACGACAAACTTTGTACGATGGTGTCATTTTGTATCCAAACACAAAGCTTAGTCTAGTCTATGATAGCCCATCCACAATGTCCTTGAGATGCAATGACATGGTGGATTCTGCCATGCCATTAGATTTTGTGACAAGTCAAGCGTCACGAGCAAGAAGATTTAATCAAATTGTTAGAAGTGTCAAGTACTACATGAAGAGGGTCGACTCTT
>Dhingra_Pear_16_GATCAG_L001_R1_001_paired_trimmed_paired_merged_contig_72785 ---NA---
GTTTGTAAATTTTGTCGTGATGTTATTTGATCAAAATCATGGCATGTTTTCAACAAGAATCCTCGCCTTCTGTGAAAGGCACCACTTGCTTTATTATTATATTGCAACATGCAATCGTTATGGCAACAGATTCACGACAAACTTTGTACGACGGTGTCATTTTGTATCCAAACACAAAGCTTAGTCTAGTCTATGATAGCCCATCCACAATGTCCTTGAGATGCAATGACATGGTGGATTCTGCCATGCCATGAGATTTTGTGA
>Dhingra_Pear_16_GATCAG_L001_R1_001_paired_trimmed_paired_merged_contig_72786 ---NA---
CATAGGCCCTTTCCATCCGTGGAAAAAAAGACTTCAAGCTCTCTGTTGGGCATCCGCAATTAGGCTGATATGCACACCCATCAGAATGATTTGGTACAACAAATTCTTGAAGATAATGCCCCCTGGGTGTATTATCCTCTACAAAGCCTAGAATTAACATGTATCCGCAACAAGAGTCGATCCTCTCCATATAGTACTTGCCACTTCTAACAATTTGATTAAATCTTCTTGCTTGTGACACTTGACTTGTCACAAAATCTAATGTCATGCCAGAATCCACCATGCCATTGCATCTCAAGTACATTGTGGGTGGGCTATCG
>Dhingra_Pear_16_GATCAG_L001_R1_001_paired_trimmed_paired_merged_contig_72787 ---NA---
GTACATGCAATGGACAAGATGAAAGGTTCGTGTTAAGCTCTTCAATTCTCAATTCGTGCTTTGATGCTAACTCATCTGCAAATTTATCTTTACTTTGTTTTTCCATTTATTATTGAGATCAGGGAGTCGTGATTGGCAAAGGTCTTTTTTTCTACTATCTTAGCAATCATAACAAACTGGTGACTGACATGTAATTTCAAACATTTCTAGCAACTGTGTTGCTTTTGTTTTTC
>Dhingra_Pear_16_GATCAG_L001_R1_001_paired_trimmed_paired_merged_contig_72789 ---NA---
TTTGGTTCATCATGGACAGATTGGCAACGTATATTTGCATTTACAAAGCAAGTTTCCTATCCTCAGTTGTTTCTTTCCTCTCATTTTTAACCATGTTCATATCAGTTGAGATCATTAATTGGGTAGAGTATATATATATACTGAAAATTGATTCATTCAGGGAATGCTGGTGTTCTAAACTTATACTAGCTATGGGTTCTATCATGTACTTGCAGGCCTATTGAACCTGTGGATTATATGATTTGTCTACCA
>Dhingra_Pear_16_GATCAG_L001_R1_001_paired_trimmed_paired_merged_contig_7279 ---NA---
TCTTCGGCAATACGATCTCGAAGGCTCTGTGGGAGAAGAAGGAAAATGCAACTTTCAAAACATGACATGCAAAGGATAGAACATAACAAGTAAAAGCAACGGCAAGTTTGGTCGATCTAATGGAAGTATGGAGCTTTCTTACGTTGAGATTTTTATCATACCTTTTGATGAACATTTCGTTTTTATTTTAGAAGGAAATTTTGTGAGTCTGTAGCTAAATTAATGAGATAAGGAAGCGAGAGTCCCAGAACAGCAGTTGAAATAATCAAAAGCAATTCGTTAAAATGATCATAAATCAAATTTCAATTGCTTAACTAATCAAAATTAAATATCGACGACAAACTAACACATAGCAATTAGATGTTGGAATCTAATGAAACTCCTGAATATGAAATATAATTCTGACCCAGGTTGACAAAAAAAAAAGATTTTCAAAGAGAATTTCATAGAAAAGAAAAGATATTTACAACAAAAATACAGGGAAAAATAATGGGACAAGAGAAAGAAATTCGGAACAATAAGAGAAACCAAAGCAAGACTAGAAGCAGGGCAGAATCAAACCAATAATAATTAGTCAGCAACCATGGGAAAAATTACATTAAAAGGAAAAGAAAAAAAAAAGACAAATAGATTCTAAAAACTACAAACAGACACATGATCACTAGTATGCATATAGCAATCCCAACTCATATTAATTCCTTTTTGGTGGAAAAAGAATGGATAGTCTGAAATTTTCTTTTTCTCACCTACCAAACAGATAAAGTTATCAACTTTAACAAAACAACAGGAAAACATAATAAAGTGGAAAAGATTGAGAGAGAGAGAGAGAGAGAGAGAGAGAAGAGAGAAAGAGAGTGTCAACAACAATAGCAAGGGCCTTGGACTCATCAGGCTCAGCCTTGCTTTCAGGAGGAGGAGGAGG
>Dhingra_Pear_16_GATCAG_L001_R1_001_paired_trimmed_paired_merged_contig_72792 ---NA---
CCCGCATCAAATGTATAAGCCACCTATCGATTATTACAATATTGTCAGCTACTCGAACAAATAATATAAACAGTATGCAACTCAAACAAGAGCTTATAGAGTTGAGATTATTATTTTCGTTTAAGCGTAAAATCATTTTCCAACTAATATTTAGTAGCATGCTTATATGCCACAAACTTATAAAAAGTAGAAGCAGTGCCAGAAGGGAAGAAGCAGGTCCAGATTTAGAAGCATGCTCTGAACTAGGTTTATCACGAGAACAAAGTCTGATCCAAATTACTTGTCAAACCAAAGTGAAAAAAAAATTCTTTTCCACGAGAAAATTTGTAAGTCGTTAAGAGCTTGTATTTGTTTCATGTATGTAGCTGTGCAAGTTGTGTTAGTTGAGGCATTATATTAAGAAAACATGTGCAGTGAAGCTCCATGTAGATTAATCTCTTTAAGATATAGACATAAGGACTTCTACTGAAATTATAATCACTTTTGGTCTAATACTG
>Dhingra_Pear_16_GATCAG_L001_R1_001_paired_trimmed_paired_merged_contig_72793 ---NA---
ATTTGATTCTTTTTGCCTTCATAGCCATTTATCGTAAATACATTTCATTTAAAAATTGAATATCGACAAATTAAATCTGAATAAGAAAGCCAACTGTAGGCTGAGCTGATATGATATTTAGTATGAGAAATTAAATGAATTTAAGTAAGTTTCAAAGAGAATGCAACAGATAATGTCTTACCTGTTGATAAGGTACCCATGTTTA
>Dhingra_Pear_16_GATCAG_L001_R1_001_paired_trimmed_paired_merged_contig_72794 ---NA---
TTTTCTCTGCAACCAAACAGCCAGTCAGTCCATTCATTCTTCTACCTTTAGCATTACTTCACAGTTGACTTAGCTTACTTTTTTTTTTTTTATATGTTTTGTGTTATGTGTTGGACTGTCTCGTTGTCGCCTGATTAAATTTGGGATTCTGAAAATTTTGAAATTTTTCTCACTTGGGTCGTCACAAGTTTATGATTTTCTAATTGGGTTTTGTGATTTGTGAAATGGATTTTGTGCTTTACTTGAATCCGAATCCTTTTGCAGGTGCTTCTTGAATCAGCACTTTTGCGGTTAAAGACCCAAAAAAA
>Dhingra_Pear_16_GATCAG_L001_R1_001_paired_trimmed_paired_merged_contig_72796 ---NA---
ACCTAAATTATCATTTCTTGGATAAACAAGTCGCAGAAAACAATTGAGAACCGAGAAGCAAAATTAAACAAACACAACAACAACGGCATTCAGATAACAGCAAGAGAAATTTCGAAACTCCGAAAGGTTACGCTAATGAAATTGATTGGAGAAATAGCAAGGTTCTACAAGAATACAGCCAGAAAATTAAAGGATTAAAACACATTACATTTCCATTTTTTCATTTAGTTTCATGTAATTTCCTCAACTCTAACTCCAGAGAAAGAG
>Dhingra_Pear_16_GATCAG_L001_R1_001_paired_trimmed_paired_merged_contig_72801 ---NA---
ATTCTTTGAGTCTAGTATAGTGTTTTAAACTTTATTTTACGTTTTTGAGTCAGTTTCCAAGTGATTAACAATCCCTCCTAATCCCCGGTCCAGAACGATCCCTACTTACATACTTACTACAATTGATAAAAAGAGGGTTTAATTTGTGTGCGTATAATTCTCACATCACACAAACATAAACATAACATAACTAAACCAAGAAGGAAACCATTATTGGGTCATTTCCACAACGAGAGCAGGGCATGCTAGTCCAAACCATCTGTGACATCACCGGATAATATAACATGGCAGCAACCACGCTTCGTCTTCCCCAGGTGCTTCAAGTCGGCGGAAGGGAAGACCATTCGGGTAATGACTCGATCTGCACATAGCTCAAAGCTGGCCATGAGGCAATTTAGCCACATATCTCGTCATGGGTCCGCTGCCATCACCGAAACAAGAAAGATAGCTGCCATCATCATGAATCAAGCATGGCAGATCTTGCACAAATTGCTGCCATCATCATGAATCAAGCATGGCAGATCTTGCACAAATT
>Dhingra_Pear_16_GATCAG_L001_R1_001_paired_trimmed_paired_merged_contig_72802 ---NA---
AAGAGCTCCAAGAAACATCAGTCCTGTCAAAATTTTACATAATAGCAATGGAGAAGGGTCAAGTACTGCAAAAACAAGATATAAATGACTTATGCAGCACAATATAGAAAAATCAGATATGTGTGCCCCTCAACATAAGAACTGAAAGGATAATTCATTTAATCACAAAAAAATGCACATTTTTCTTCATTCCATCCAGAGGAGTCGGAAAAGAAGGCTTGCGTTAGCCTCCATCACGCATTAGTATAAGTGCCATAATTCAAGAAAAATAGAACCATATAAAACATTGTACAAAAGCCAGGATAGATATCCAGAACTTTCCTGGGGAATCACACACTGACAACGATGGCATGGTCATCTGTTTCTGTAAACAACCTTCATATATACAAAAGACCAAGTGAAAGTCCCGGTGTAAAATAAAAAGTGGAAAATTATAAGTAAATTAATAAACAGTACACATCGTTCACCCACCCCAATAAAAAGTGAGAAACCCAAAGCTATTTTTCGTCCTACATCACGCACATAAGCAGAAGGGAGCAAGAGAGAGCGAGTTAAAATCCTTGTGAGTCTAATGCATAATGGTCTCTAGTTGAAGTGCTGAATATTAATTTCTATATATTGACACAGGTTGGTATTTTTGTAAAAATGAAATGCCCTGGACCAAATATCCAATCAACACAACTCAAAATACCAAACTATAATTTGTATAACCAGGAATGAAGCAAAAATGTGCAGTGCATACCTATCAGCTTGGAGGTATCATTT
>Dhingra_Pear_16_GATCAG_L001_R1_001_paired_trimmed_paired_merged_contig_72804 ---NA---
TAGGATCGGAAATTACACGGCATGCAATTGTACTGAATAATGATATGCATGAACAAAGACATCAAATGAACGGGAAACTTGGAGACTGAGAAGGCATCAAGTTTAGAGCCAAAGTCTAGACGGAATCAAGGAACCAAGACAAGATCAGGACATCGTCAAGCCCTCGGAGTCTTCAAGTAGAGGGTAGCTTGTGTCTAAAGCGTCTAGAACATGTCCATGGTAAACCCAAAATAGAAGGAGAAAGATCGGTACATTGCACCAAGCGACTTTCTACATTAGTGTATCTGAAGGTGATTCTCAAACAGCCTGCAATTGGATCATGTCCAATTCTTAAGAGCCGTCACTCCATACTAATTCCAATAGTTATGCAGGTACATACCAAGAAGAGCCCCTGAGCAACGGTGGC
>Dhingra_Pear_16_GATCAG_L001_R1_001_paired_trimmed_paired_merged_contig_72806 ---NA---
TGATGGGCAGGCCTGACAGGAGTCCTGAAATTAATAAACAACCGTTGGCATACAAGCTTATAAGGAATTTTAAGGCCCACAAGGTGCAATTCTAGAAAACCTTGAGCAAGAAGACAAAGATGAGAATAATGAATTTTTATTTACAGGTTACTCAAACTTCATGAAATTAAAGGCAATGCACTGTGAAATGACAAACAGAAAAAATGGTACCCACAACACCGTAACTTCAAAATAAATACTTGCCATTCTTTTGGTGGGAGAATCGCA
>Dhingra_Pear_16_GATCAG_L001_R1_001_paired_trimmed_paired_merged_contig_72809 ---NA---
TATATATATATAAGGCTAAGTTCAGATATGTAACTGATTAACCATTCTTGAATACTGAACTCATTTTCTCAGCTTCTTCTTTCCCTGTTGTCTACCTTCTCTTTTTCTCTGTACACTCCATTTCTCTCACTAGATTTCTGCTACTGCTATGAAGTATGTTTGTCCCATGCCAATTCCCTCTCAAAACAATCGCTGTGGGGTTATATATAAAATAATCTAATCTAAAACCTAAGGTAATATGAAAGAATTTTGAGAGACATTTGCAGGTCATGGATCCATGGGTCTCAAGGGCTCTACCACTGCCAACACGTTATAGTTACCACTTTATCAGATGTGTAGCCTTGGTGATCAGAAGAGCATATACACAAGAAAATAGCAAGATATCGGGAAGACCAACAAAAGTGAAGTTGATGGAATGAACCAAAATGAAATCAAGGAGGGTGGGCTGTCTTCATATCTGACTAAACACACCATGATTTTCCAGAGAACTATTACCTCTTCCCCAAAACCAAGTTGTATTTCCCATGATACAGTATTTGCAAAACATTTATATCCAACAGCATGGAGTGCAATATACCCAATTAAAATGAAACTAAAATACTAATATATCTTGCAACTGATACACACCCAACCAGAAAGTAATTTCCCA
>Dhingra_Pear_16_GATCAG_L001_R1_001_paired_trimmed_paired_merged_contig_7281 ---NA---
CCACCAAATCCCACACCGAGCCATCGATCCCATCGAATGCAACCCTAACTGACAACAATGCCCACCTAACTTTTACCCCCAACCATGTGATGTTAAAACCAGACGGGCATTCCCGTCATTTGAACTGATGATGGCATCTTCATAAAAAGCTAAAAGCATCTGAGTGGCAATCTTGTAAATAAACTGAAATGTGGTCCAAAACACTGTTCATATGAATAGTGCGATTTCCCCTCCTACTTTAGACTAAACTAGAAAATATGCCCGCACGTTGTTGCGGAACTTGAATGCATCAGCCTTAACAGCATGAATAAAACATATTTAACATGAATAAGACATATTTAACCTGAATAAATT
>Dhingra_Pear_16_GATCAG_L001_R1_001_paired_trimmed_paired_merged_contig_72810 ---NA---
TATTTCTCAGAACATGGAGTGTGAATCAAACAAATCCCATGTTTGAATTGAAAGTGAGATGTTGATGCAAGTTCTTCACTTCTGAATAAGACAAATTCAGAAAATATTCTAGGCTCCTACTTGCCTTGTACACCTACAATCACCTACGTGTACAATACCACCGTCGCAATGCGGCTCTTTTATTCATATTGCCAGATATTTACCTAAATATATGAAAACTAAAAAAAAAAATAGGAAACAAAAGACAGCTCGAATATACACAACTGTCACCGGCCAGTCACAAAATCGGGCAGGGTTGTCTCAACGCGTGGCGCACATCTCGCCGTTGCTTCTCAGAAGTAATCGAACTCCGT
>Dhingra_Pear_16_GATCAG_L001_R1_001_paired_trimmed_paired_merged_contig_72813 ---NA---
TTGAAAGAAAAACATCGAATCTGTAAATAATAGAACCCTCCAATTAATTTACAAATTCTCTCTCATAAGGCAAAAAGCGCGAAAATTGATACCAAAAAGTAGCTAATTCATATGAATTTCCAGCAATTTTCCTGGTAACCAAACAGGTAAATGAGAAAGGAGCTTGCTTTTAACCATGATCAAAAGCAGCAAAGTTTGATGATTGTGATGAAAAATGAGGGTTGAGAACTTACTTGTTGCTGTGAATTGTGAGTGCT
>Dhingra_Pear_16_GATCAG_L001_R1_001_paired_trimmed_paired_merged_contig_72815 ---NA---
TCTAAGCAGGATGTTTAATGCTTGTATCAAGGAACTAATATCCATTCTTGTGACACTGTTTAAAATTGCCGTATGCTGAAATAATGAACTTTGTAGTAAAATTAACTTTGGAAGTCTCATCTCTTATGTTTTATTTTCTTGTAAGAGTGGTTTTTGTAGATTAATTGGATTGCAAGGATCTGATAATAATGCTATTTTATCATACCGACTATTTGGGGACTTGCATTAACTGTTTGCTATCTCACTGCAGGGTATTCATGCAGTTAATTTAG
>Dhingra_Pear_16_GATCAG_L001_R1_001_paired_trimmed_paired_merged_contig_72817 ---NA---
ATCAAACCATGCAAATTCTTTGGTCTGGTTTTTGTTTTTTATGTTAAACCAGACGAAATCGAACCATGCCCACCCATATGTTCACCAAGTGAAACCGTGAAAGGACTCAAAAAAAAAAACTCTGACCTTTTTGTACAACCAAAAACTAATCTGCATATTATCCTTCGAATGTGTTAAATTTTATCAAAGAGACCATGCGTGACACACACAGGGTCCTTGTTG
>Dhingra_Pear_16_GATCAG_L001_R1_001_paired_trimmed_paired_merged_contig_72819 ---NA---
TAATTATGTGCAGCTAGCATGATTGTAACTTTTTAATTTTGTATGTAGCTTTTCTGACAAGGTTCTTTTGCTCAAAGATGACACCTCGTCAGTTTTTCAGCCACTGTACAGTAACAAATTTCATTTTTTCTTTGGAACTTCTAAAAAATTTACTGTTGCTGTGACCCTTTTCCATTTATAGTTCATAAAAAAGTTTATGATCCATGGGACCCTTCACATTTGTTGTACAAATGGGTAGAGAATCAGTTGTATGATGTCAATGTTATCGATATGGATGGAAATAGAATGTCCAATTGTTTTTCCTTTGTTAAATTGAAATCGGTAATATCATGCACTTCTGACTCTGTTGAGGTGTATTTTTTTTTAACTTGCAGGACTGATAGTGCCCTGAAGTTTG
>Dhingra_Pear_16_GATCAG_L001_R1_001_paired_trimmed_paired_merged_contig_72823 ---NA---
TAGGCAACCGGTATCCTAAAATTACTGTTTCATAGCACTAAAAAGTTAGTACATAGTCAAACGCCGGCTGACAACAAAGAATATGAGGTATCTTCATTCCTCAAAGTTATAAAGAGATAAGATTGACAAGGGAAAGTACGAAAAGGGAAATATTATACGACCACTTGATGTCAAGTGTATGCAGCAAGCTCAAGAAAGAATATAAGGACCGAAACAACTGAAAATAAAACCCAATGGCGCCAAAGTTTTGGTGTCCTGATATCAAGATTTTGCATTACCTACATCGGAATAACAATCCCGAATATAATTTTTCTTCAGCTTCAACCATATAAGATTCCAACAATGTACTATACCTCAGAAAGTTATTAATCAAATCAAACACAATCAACCAAAACCATAAAGGCCACCCCTATAACTTTGATAAGTTTAGAACTTCCCTGAAATGTTCAACTGGAAAAACAGCTTGAGTGAACCTTTATCCGCACTCAAACTTGTTCACATCCTATAGTTTATCCCAAATCAATATGAAACCTACCCTAAATTGAGTTTCAGGGTATGATCAAATTCCAATACTGACCATACAACAAATACCATGTATACTAATGGGTAATTAACAAAATAATCAACCCACCAATTTCCGATTCTCAAATATAAATGCACCGATAAGCGATACCACTCACTTATATCATGTCTACATCTCCAAACTCCATATCAAATAATTATAAAAGCAACTTAGGGAGAGACACAGAGAGAGATGGAGAGAGTACCCAAATAGTGCCTTATAAGCATATGGAGCACCGGCGGCGACAGACGCAGCAGCGGCAGAAGCGGCGGCTTTGGCTGAGAAATACC
>Dhingra_Pear_16_GATCAG_L001_R1_001_paired_trimmed_paired_merged_contig_72824 ---NA---
GCAAACCCATCCTTGATCTGCATAAAATACCAAGAAAATAACCAATTAAGATTCTACAGGGTTAATAACCAGCAGGAAACATAATTATAACAGTAGTTAAGCAAAGGAAAGATGTTTTAAACTGCGTCGAACAATAAAAAGGGGAAGAAACAGCATAAAGTTGATGCTGCGTCTTGTGAAAATAAAAACATGACAAAAAGTTTTAAACCAAATTTCATGCAAGTAACACCCACAATAAAAGTAAATCCTCCAGCAGACATGGATTCTACAGTCGTTTGGGAATAAAGCCGAACTAGCAGCATACTATCCCATTCAAACTAAGTGGAAGAGGCGAATGTTACAGGGGCCATGTTACAAAACTAACCTGCGTAAGCAGATTGTCATCGGTT
>Dhingra_Pear_16_GATCAG_L001_R1_001_paired_trimmed_paired_merged_contig_72825 ---NA---
AAAAAAGAAGAAAAAAAGGAAATTTAATAATTAAAAAAAGAAGAAGAAACAATCTGGAAAAAAAGATAAAATCTTTGCTCTGAAAATCTGCAGAGGGTAAAGGGTTTTTCTTCCCTCCGCCGTTGATTTTGTCCACGTGGACTCCCTCATTATCTCTCTCCTCTCTCTCTCTTCCGGCGTGCCTTTGTCCTCTGTTATGAAGTTCGCCGGTGA
>Dhingra_Pear_16_GATCAG_L001_R1_001_paired_trimmed_paired_merged_contig_72827 ---NA---
ATATAAACGGAAAAATAACAAGCAGATTTCAACACCCCAAACAACGCCAAATGTATTACAATTGCAAACATATGTCAATAATATTCGATGTTCAGCAAAAATGCAAAGTCATAATGGGAAATCACGTGTCCCAAGAAAAGAAAACATAAAAAATGGTGCACGTTATCGAAGCCATGGGCTGTTCAAAGTACTATAATGGAACATTCTATTAGGTCCGCTAAATATGAAGTCTTGTCTGTTCACACAACAGTAACGGTTATGCCACGAGAAGACAAACTCTCCTTTGTGCGCAATCAGAGTTATTTCCATCTGTTCCTTTAAAAATTCCCCTATTGAAAGGCTTTTGCTTTATCTCTCTTAATTTCTTATCGGTCAGTCCTACTGTTTTTCAAACATTAAATGCCCTGTAAAACCTCAAGAATCCACCTATTTTCTTCTAACAGATTTTGTTCCAAAACTGTCTTTGAATCAAAATACATCCGTATCTTCGTATCAATGCCATTAAACTTAGCAAATATAGAGGAATATAAAAATACAATAATAAACAGAAACTACAATTTAGAGAAACTCCCAATTATTACATATTCATTCAAATCCTCTTATTCCCAGACATGGCAAAGCGGAAACTTTAACTCGGGAGCAACCTCAAAATGTCAGTGTCAAGCAGAATTAACCGAAAACTTATCGGCATTAAGCAATCTCCAATTCAGTTTACAACTAAATACTCACTCTATCACATAACACGCATTCAGATACAAACACTAATACAATAAGAGCCCCAATTAGCTCCAAATCACACCACACTTAACACTTGAAACAATTCGAACAATAAAAAGGCAGTCAATTTCAAAAACCTCAC
>Dhingra_Pear_16_GATCAG_L001_R1_001_paired_trimmed_paired_merged_contig_72828 ---NA---
TCTAGACTTATGATAAATGGGACATGACGAAAAGGGTGAGGTGATATTGTTTTTCATACCTCGGCTGCATTTTCAGGGCTTAAAAGCGTGAGGTCAAAGAGGAAACATTTTTAGTGAAAATTAAATCAAGTTGTGCTGAACAGGGAAGGAAATTTCAAGAGGACCACATTCCTCCATCAGTACCCCTCAAACAAAGCATTATACTAGACTCT
>Dhingra_Pear_16_GATCAG_L001_R1_001_paired_trimmed_paired_merged_contig_72831 ---NA---
CCAAATAAAGTAGAACACATTCCCTATTTCCCATTAAATCAGTTCGGTTCTTCATCTTCTCTTCCTTATCTCTTTCAGAAGAATCAGAACCACAAAGTGAAATAGAAACTACACCTCTCAAGGTCTCACCGACGACCATGTTTTGAACACCCTCTCTCTCTCTCTCTCTCTCTCTCTCTCTCTCTATGGGCGTACTCTCTTTTCCTTCATCTACTTACAAACAGCAAAGCTGCAGAAGCTCGCCGAGATCGGAAGTTGCAGATTCAAAGTTGTTGCGCATTTGGGATTTGCAACTACCTAGAGTGGCGCCTAGCGCCGCCTAGACCGCCTAGTGAGCGCCTAGACGGCCGCCTAAATCATTTCCGCCTTAAGTGAACAATTTGGTCAAAATCGGATCAGAGCTCTACCGTCCAGAGCCTAGGCACCGCCTAGGCCAATTTTTAGAACACTAATGTCGTTTGTCAATTTCAAGAACTATTTGTGAGAGAAAAAGAGTAATGGGACCCCCTTTATGTGCCACATCAGCACTTAACAAAATTTTTAACATAATTGTGATGGAATGACCACATTGATTTGCGACACCTATTTTCAGGGACTACATTGATTGATTTTCAATTTTAGGGACCATTCGTATGA
>Dhingra_Pear_16_GATCAG_L001_R1_001_paired_trimmed_paired_merged_contig_72832 ---NA---
CGTCATCAAGATGGGTAAACAGGTAATTCCCCCTTCCTCTTCCTCCTCCTCCTCCTCCATTTCTTCAACTTTGAGTTTACTGTTTTGCTCTGTTTTTTAATCTTATTTTTTATGAATTTCTCTGATAAATTCTTATCAATTTTGTTAATTTCTTTCGCGGGGTGTTTCAATTTTGCATCATCAAAATACCCTTCTTAAAAAGTCCTTTTTTTCGTTTGTAATTGTTGCAATTGGCTTGTAATCCAGGTTTTTCATTTGTGTGATGAAATTCATCAATTTTGATTGAGAATTTCATAGCTTTGTAATAATCTCAATCTGGTCTGATTTGTGCTTTTGCTGCAGCTTCACAAATGCTTTGCTTTTGTTGAATTAGAATTATGTTCCTTTATCTATTTATGTGTAAGGATTAAACCTTTTTTTGATGCAGAAACTGAAGAC
>Dhingra_Pear_16_GATCAG_L001_R1_001_paired_trimmed_paired_merged_contig_72833 ---NA---
AGAAAAATCCCCTAAACTTTTTCACCTTTTTCCTCAGCATGGCCACTCTAGTTGGGTCAAGAATCGAACTCATCTTATGATGACGCAAAAAAGAGTTAAATTCCTTAATAACATTTTCTCGTGAGTACATACAAATAATATTATCTTCATAATAACTGTCTAAGTCATATATAATTAGTCATATGTGTCAAGATATATCACGTATGACTTTAA
>Dhingra_Pear_16_GATCAG_L001_R1_001_paired_trimmed_paired_merged_contig_72834 ---NA---
CTCTGTTTTCAGCCAAACACACGAGGTTTGTTGTCCCTTCCCTGCACTTTTCTATCCACACAAATAAACCAATATCACAATTCTATAAACCTCAAACACTCACTGATTCGTTTCTACATGTTTAATTCAATTAATGGAAAAAGATGAGTGGAGATTAATGAATCTTAACGCTAAGGTTCTATATAATACTGTTTTTAAAGTCATACGTGATATATCTTG
>Dhingra_Pear_16_GATCAG_L001_R1_001_paired_trimmed_paired_merged_contig_72835 ---NA---
TTTAGAAATTTACTGAGAGAAAAAATATTAGAGCATTACATATCGTATAAGTAACATCTAATCAGTCTAATTCAATTATTTGTGAAAAAAATGGAGGATAACTATTACGTCATTGGTGGTAAGTAATGCTGGTTGAGGTAACAGCAAGGCGTGGCAGTGCTAGTTAGATGGTGGCAGGGATGGTGGTCACTGTAACACCAGTGGCAGAAACAGTGTAGCAATAGAAATGGTGGCAAATGGGGCAAGTTGAAGTGGTGGCAGGCAATGATAGTGGCAAAATGCAGTATTGTAGCACCAGTAATGGTATTGAAATGTTGGGAGAAGATGATGAAAACCAAGTCTTACTGGGTTCGATTAGAATTGGCTAGGTCCCAAATTCGTTCAAACGAGAATTCGGTTTTCCCATTACATTATGAAGCTTTAAAACTCGTCTCAAAAAACACACAGGGCCAATTTTTTGAGATTTCCCAA
>Dhingra_Pear_16_GATCAG_L001_R1_001_paired_trimmed_paired_merged_contig_72837 ---NA---
CGCCCTAAAAATTGCTGGGCAGCCTAAAACAGAAAAACAGTCAACTAATGAAAACATATCAAAATTATTATCACACTAATTACCGTTATATATATACATATTAATTACACTCAAAACAAGATAAGCATGTTAAAAATAAATAATTAATTGTTGATATGAAGAACAGGATTTAGCAGTGGAACAACACTTTAGAAGACGAAAGCCAAATCCCAGAACGCATGGCATTAACGCACAGCCGTTAGCTATCATCATCGCCACAAAATGCCATGGTAACTTGTATTTGGGCATGAGTTGTGTCGAGTCATATTAAATTTCAAAATCTTC
>Dhingra_Pear_16_GATCAG_L001_R1_001_paired_trimmed_paired_merged_contig_72838 ---NA---
AAAACTAAGAGTTTAATTTGTTGACTTTTTGCTTTTATTTTTTACGTTCTATCGTCATCCTTTATTTCATTCAGGAAGATAAGAGTACTGTTATTGCCCAGTCTTAAAAAATGGATCCTTGAGAGTTTTCTTAGTTACCTACTAGTTTGTTTTAACTGACGTTCTACCATCATTCTTTATTTCATTCAGGAAGATAGAATACTGTTATTGGTCAAGTTTAACAGGATCCTTTAGAGCACTAATTTGCTTTCATAATTACGATTTTTTTGGTTTAATATTACCGTTGTCAGTCTCCAACAAAATGGTGGCTTCCTATTGCAAGTAGAAAGTTATTTACTTTTTAAAAAATTTCTTGGCATTGCATTGTTCCTGTTTATCATGCTATTCCCTCCTGGAACAATGCTGCACCTGGAACGGGTTTAACCATGGTGGTATTTGTTGTTTAATGCAGATTGAGATAGTATACGACTATGGA
>Dhingra_Pear_16_GATCAG_L001_R1_001_paired_trimmed_paired_merged_contig_72839 ---NA---
GAGCTATCTTTTAGCCAACCCTGCATATTAGTTTCTTGTGCTTAAAAGGGCAATTTCACCAATAACAATTGAGTACCATATAGACCCCAGGTTCCAAATGAAAAACCAAGAAAGTATATAAGGAAATAGTTACATTGTGAGTCGTGACTATGGTTCGTTACCAACTTATCACAACTGAACATGTATGATGTGCATGTAATAAAGAAATAAAACAAAGTG
>Dhingra_Pear_16_GATCAG_L001_R1_001_paired_trimmed_paired_merged_contig_72840 ---NA---
CTAAATTTTCATCCAGCGTAATAAAGAAACAGAGATAACCCGTATGATAAAAATTCACATGCAACTAGGTCAATAGGATGCTAAAGGTGGTGCTATCTCGAGGCTATCTCAAGCTTTGCATTTCATCAGTTGCAAATAAACTGTTTCAAACTGTAATAAGGGTTAATAGAAAATCGCACGAAAAAAGATTACATGCAACTAAAATAATAAGATGTTAAGGTA
>Dhingra_Pear_16_GATCAG_L001_R1_001_paired_trimmed_paired_merged_contig_72841 ---NA---
ATTCCATTGCTTAGACTTATGACTAAAATTGGAAAGAGTCCTTAAAAATAAATCACAAAGGCTTTTCCTTTGCAGACTGGCACTAGTTCACATTGTTGACAGCTTTGAGTACAAAATTCGGCTATATTTATGTTTTCATATGTGTCCGTGTCCGTGTGTAAGTTGATATATCGCACAATGGGTCAGCACTTATTATGAATTTGCACCGGGCATGCTTTACATGAAGAGGTGTTACATAAAGGAAATCACAAACTTACGTGCTAACTGTAGAAGGCCGATAAAGACGAAGCTTAAACAGATTCTCCACATCAAT
>Dhingra_Pear_16_GATCAG_L001_R1_001_paired_trimmed_paired_merged_contig_72843 ---NA---
TTGCACTCGTTTGTTGAAATGTATCTTGTGTTGTCCTGATTATGCTGATTCTGTTTTTACTGTGATTTCAAACTTATACTGGTAAATTCAGTATTTATGTAAAGTCAGCTATTAAGTGTTTCCATTGGTTGATTGGCATTTACACCTCAGTTTTTTTGTTTTGTTTTGTTTAGACATTGAAAAGGATTTTGTTGACAAAAACTTGTTAATTTTGTCTTCTTGCATCTTCTAATGTATGGACTGTTTCCCATATGTATGTGAAATGATAATGTACAATTTTAACATGTAGGTCAGTGACA
>Dhingra_Pear_16_GATCAG_L001_R1_001_paired_trimmed_paired_merged_contig_72844 ---NA---
AAAGTCACCGATAATCTCCAAAGGTCTTCTCTTTTATTCTTCTACTTTCTGTTTGTTTATCGAGAAAGGATAATTCATTGGAATTGGAGGAATAGTAGGATTCAGAATTTACATAGTCTTATACTTATTGGGTCTTTGGTTTTGGGTTTAAATTACCCCCTTTTAAACTGTTTTGACGAGGGAGATTGAAATTCAACTGCTTAGGGTTTATGTTGTGTATTTTTGCCTTCAATGTTTGTGTTTTTCTGCTGCAATTACTTTGGTTCAATTCAATTACTGTGTTTTGGGGATTTGTGATCCAAAAGGTGGGTGATTGAAGTCAATGGAGCTC
>Dhingra_Pear_16_GATCAG_L001_R1_001_paired_trimmed_paired_merged_contig_72846 ---NA---
TTTCTCAATAAGCCTCCTGCTCCCCCTAGCCATCAACCAAATCAAGGATTAATTAGCATAAATAATAGTAAAAATCAAGCTCAAAAGGTGTAAAAAAGAAGAAAAAAAAGGCACAGTTGGGAATTAAAATAAAAATTCAATTTTCTCACTCCATATCTTTTTATGGACTTTTAAATTGAATAAATCAAACGAGAATCCACGAATGAAATATTACGAAGCTTGGAATTAAGCACTCACATTCTTTGGGGTCAGGAACTGCAT
>Dhingra_Pear_16_GATCAG_L001_R1_001_paired_trimmed_paired_merged_contig_72847 ---NA---
CAAGATTCTCCAAATATAAATGGAACTCATAATTTTGTTTTTATGTTTTTGGTGAGAGGGGCCGGGGAATCTAATCCCCTGAATGCTACGTGAGTGGAGTGGACTGGAGAGCCTTCTTTATCAATAAAAAGTCATTCCATCAGCTGTCATCATTCTTCCTGTATTATATAGTTTACAAATACTGGAATTTAAACTAATTACGTGCAGCATCGTGAACCAGTGTAGCTAGGTTACATACAATATCCAGCTGGCATCTATGTGACAAATGTGTATTTTTATGGTTCAGTCCCATTTTATTCCACGTTCAATAAACATTTGGGTACTAATATTTGATAAGTTCTTGTAAATCTTTAATGCATGATGATAAATGTAGGATCCAGGACAATTATAGGGAAGGAAACTATGTTGCAGACAAATTAGCAGAAATTCGTCCTTCTTTGAAGTATGACTGTCATATTTCTTAGGCTCCTCCCGTTAGTGTTAGTGGTTTAGCTCAGAGACATGTATGAAGGATTGCTACATCCATATTTGTTGAGTTGTTTCCCTCATGCAGCTGTAGGTATTCATTTGTAAAAAGAAATAAAAATTGTGATTTGATACCCCAATGTGTATGTATATATAATGAATGGTCCCTCGATGCTTCCAAACTATATCGCTATTGCATATTTGGAATCATATGTTTATTTGATTTGATGTGAAATCACCATGCATGGTCCACCTCATCTCTTAAATTCTCCTGTACTTCAACCGCCTTCCACATTTAATCGCAGCAAGCCATCGATCGAAT
>Dhingra_Pear_16_GATCAG_L001_R1_001_paired_trimmed_paired_merged_contig_72848 ---NA---
TAAACTTTCTTGCATTTGTTGATCAGCCTTGAGTTGGGCTTGGGCGGCATCGAAGAGGCGTCTGGACCGCTCGGCGTCAATGGCTTCTCTCTGCTTCTTACCTTCCTCTTTGGCCTTCTTCTCCTTCTCCAATTTCCGCCTCGCACTCTCTTTCCTCTCCTTCTGCTCCTTCTCTAGCTTCTCTCTCGCTCTTCTCAGCTCGAAATCCATCTCTCTCTGCTCGTTGGTCGTATTTGGAAGCTTTTGATGTTCTCAGAAATCAGAGTCCGAGATCGTGTTGGTTAAGAAACCACAGAA
>Dhingra_Pear_16_GATCAG_L001_R1_001_paired_trimmed_paired_merged_contig_72849 ---NA---
CAGTAAGCTGGATTTACCATCAAATTGTTTCAGTTATGAGTTCCAAAGTTAGTTCATAGTTTTTCTAGGGGAACAAATCATTTGTAATGGGATAGTCGTGTGATGGTGGAGATACGAGTGTCACGGAAGGAAAGCAAACGATTGTAACCTAAATGCATTGTCACAGACCTACATTGCCATCTTTAAAAAGTAAAACCATGTGCATATTTAAACAAGCTGGTAATTTCATAGAACATGCCTGGGTGCGCTGGCTCCAAAATATGTCTTCAACATGTTGCTGCCAAACCGTGTCTTCAGTGCACATTGCAGAACGATTTCAATGTGCTGAATCATCATGAATGGCAAGAATGCTTTGATGCTTCATTCCAGGCACATAATGCTGTACTTGATTGCGTGCCCGAGCACATTTATCCGTTGTCTGTTGGTATATTGCTGTTGTTTTCTTGTTAATAGAATAAAATGATCCAAACAATTGTATGACTCAAATCCATCCCTCTTTTTCAGGTAGTTGGCAAAAAGTATATT
>Dhingra_Pear_16_GATCAG_L001_R1_001_paired_trimmed_paired_merged_contig_72850 ---NA---
CAAGATAAACATTTGAACTTGCATCGTACGACTTTCCAATACACGTTTAATCTGCTCAATGTAAAAGAAACATTGTGATGTTGTGATGTAATTCTTCCCTGCATGCCCTCTAAACTCGAGATATCCTAACTTCCTTTTTTCTGAAGTTTACTCTGTGAACTGTATTACACAACTCTGATTCATGAACAGAATACAGAGATTTATTGTATTAAATGGAGGTTGAGCAAGAACTTGATGAAAAATACATCCGTGCGCAGGGACTAAACATTAATTGACATTGAATACCTCATTAGCTCCAAATGTAGGACATTAACGATCGTATCAGTTTTGGTTAATAAATAAATGCTAGAATCCTTGGTAAAACATGGAAGCCACAAACCGTAATGATTTGACCTTGACAAGTGCATAATGAATGCATAGGTAACACTGCAGAAGCACCGTAAATCATAAAATTCTCATCCTCATAACCCTAGTTTCCATTCATAATAGCAGTAAATGACATTAAAGTTCTTGAATTAACACTTACCCTTGTCACTATGGTTGCTATCACTATTACCATTATCCCCATTGTCCTCGT
>Dhingra_Pear_16_GATCAG_L001_R1_001_paired_trimmed_paired_merged_contig_72851 ---NA---
GAAGGGCTACTCAATGCCAATGGTAATGGCCTTTTTGTTTGATTACTGTGTTGTTTTATTTTGTTATTTCTCAGTCGTTTTGATGCCCTTGCTCCCTTTGGAGCGAGGTTATATAGTACCATGTCTATTTTCTTTATTTGGAAAAAAAGGATTTTTATTTTTAAATGTGAACCAGAAATAGTTGTGCCATAGTTTTAATCCATGACAATCACAAAGGAGGAATCAAAGTTTTTTGTATAAGTTTGAAATTTTGGTTGATATGCATATAATCTTACTGCTTCAAGTGTACATTATAGGCAGGTATGAT
>Dhingra_Pear_16_GATCAG_L001_R1_001_paired_trimmed_paired_merged_contig_72852 ---NA---
GTTTTGTCCTCCTTATGTAAATATTGTGTATCAAAAGTGAGGGTAAAATTGGAAAAATAAGTATATGATTGTCATTTTCTCAAAAGGTACAATATTAGTGTTATCAAAAGTGAGGGCAAAATAGGAAAAAAAGAGGCAAAAAGTTGACAAGGAGGGTTCTCTTAATAGTATAGAAGATTATTGTTCACTTGATGGTCTAACGGTCCCTATCTACATTAGCATGTCATATATGATTATGCTGTAAAATAATTTAACTTAAACAGAGAAAAGAGCCAACTCGCACAAACACGCATTACATCTACAGCCAAATATCCATCTAATGAAGGGGACAACTATCATGGACAGAAGATCAGCAATAGTCATGGTCCGCAGAGAATTAAACCATAAGTAACAAGAAAGTCCAGGGAATCAGAAAAACATATGGGTCAGAGATCCATCTACAAACCTGTGAAACTTGTTTGGCTATAGAATTTAGAAGTGACTTCCACCTGGATCCATAA
>Dhingra_Pear_16_GATCAG_L001_R1_001_paired_trimmed_paired_merged_contig_72853 ---NA---
GTTGCAGATTTTGGAGTTGTGGGGGAAAGGAGATGCCATGGTTGGGTTTGGGGTGGGCGCAAGGGAGATGAGAGAAGAGAGAAGGATGCAAGGGAGGCCTAAGTGGGGTGGGTAGGATTGGCCCAGATTTTTTTTTTAATTTTTTCAAAATTTTTAATTTTTTTAATTTTTAATTTTTTTAAGTTTTTTAATATTTACGTGGCGTTCAGTCATTGTCTATGTAGGTGTCACATCATTAGTTAACAGAGATTCTAATGGAAAATTTAACAGATATATAAAAGTGTTCCAAAATTATAATTTTAGGTATCATTCTGGATTGAAAAAAATTTCATATATATCAAATGTTGAAAACCAATAAACTTCGAGGTAGAAATTAACCTAAGAAAAAATAAAACAGAGGAAATTTTG
>Dhingra_Pear_16_GATCAG_L001_R1_001_paired_trimmed_paired_merged_contig_72854 ---NA---
TGCCATGGCTGGGTTTGGGGTGGGCGCAAGGGAGATGAGAGAAGAGAGAAGGATGCGAGAGAGGCCTAAGTGGGGTGGGTAGGATTGGCCCAGATTTTTTTTTTAAATTTTTTCAAAATTTTTAATTTTTTTCAAAATTTTTAATTTTTTTAAGTTTTTTAATATTTACATGGGGTTCAGTCATTGTCTATGTAGGTGTCACATCATCAGTTAACAAAGATTCTAATGGAAAATTTAACAGATATATGAAAGTGTCCCAAAATTATAATTTTAAGTATCACTCTGGATTGAAAAAAATTTCATATATATCAAATGTTGAAAACCAATAAATTTCAAGGTAGAAATTAACCTAAAAAAATAAAACAGAGGAAATTTT
>Dhingra_Pear_16_GATCAG_L001_R1_001_paired_trimmed_paired_merged_contig_72855 ---NA---
CTGTCAATACCATGAGTGCTTGGGTCCCCACCTCACCTATTCAGAAAAGTTTCAATATTTGATCATAAATGATGAAAAAGGAAGCCCTTTAATTGTGCAATTAATCTTTTCCCTGTAAAAAGTTCCCATCTTCATAGCTTTTGGGGCACCATGCAATTATGCCATTATTTCATTCCTTGACTTTCTGTGTCTTTCCTTGGTGATTTGGGGTGGGGAAAAAAAAGAAGGAAAAGTTGGATAATTGTGAGGGTGAATTATTGGGGTTGATGAGGATGAAAATTATAG
>Dhingra_Pear_16_GATCAG_L001_R1_001_paired_trimmed_paired_merged_contig_72856 ---NA---
TACTCTTCTTCTCGATTCTTCTACTCTTTCCAATTATACACTTTCCTTTTAAAAAAATTCATATAAAACCTGAAATTTGTAGTGACTCATTGTTTACGTTAGTACGTGGGAGTAATGAGGTGGGGGATTCAGCTGAGCTAATTATGAAAGGGGAAATCAAATGGAAACAGAAGGTTTCAATTTTTGTACGTTTTTAAATAAAATGGAAATCAAACTTTTATGGGTAGGTAAATAAAAACAAAAAGTTTGATTATTTTAACTCTTTAAATGTTTAATTAAATTCCAATTGAGGAAAGTAGTTTTATTTTTTCAATATTCAGATTGAAAATCTGAAGGTTGTCTGTAATCTTTGA
>Dhingra_Pear_16_GATCAG_L001_R1_001_paired_trimmed_paired_merged_contig_72857 ---NA---
ACCCCCATTTCCTGCAGCATCACAATGTGTTCATATCAGCATGTGAACACAGATTATACTTCTATTGCCAGAAACCGATAAAATTGACATTTGTCGAGCTTAGGTAAATTCTTTTTGTTGGTTCCGCTGAATTTACCCATTGGTATTTCTCAAGTCCCAACAAAACTGTCTTAATCTCTTAAGTTTTTAATTAATTTGATTGTTTAATGGTCAACATCAGTCTTAATCTTACTTAAATAATCAACAATACATTCAAACATGACTTCTTTTTCTTTCAACTGATTCATTTCTTCCCTGACCAAATCTTTCATTTCCAAATTAATATTTAGATCTTAACTAATAAACTAATATATAATTAACTTTGGTGAATTCAGATACTAAACTATTATGGCCAGACCATTGTGCATTTTACTTAAATCTTCTACCCTTTGCGCGTCTTAACTAATCAATTAGTGTAAACATATCGTTGTGTTCAAAAGTTTGCATCAATAATCTTCTCTTACCAAAAGAGTANNNNNNNNNNNNNNNNNNNNNNNNNNNNNNNNNNNTTCACAACACAAAAGCAAGAGTACAAGAAAGATGGGTCAAAATGTTACTAAAAGAATAATTGAGGTCCTCCTCATGAATTGAAAAAACAATGACTTTAACAAAGTTCAAAGCCCCCACCCCACCACCGCCCACGTGCCCTAGTAAAATGAATGTGGAGGAGGACTAGGACTAGGACTCGGAGGACCCTTCAGCAAAAGCAGAGGAATGTGCCAGCAGATAAACATTTCATGCCAACAGACAACTTGATCAAAATTTACATTTTCAACATCTAAATGCAAAAGGCTGCAAAAAAGTCCACCCGTAATTATGATTGCATTGCAATATACAGCAAAGGTGACAAACAATCTCATGCAATTATTGCCAGAATCCAATGCCCAACGACCAATTGAAATGCACAACAACGCATGAAATTGTGGAATTTGGTT
>Dhingra_Pear_16_GATCAG_L001_R1_001_paired_trimmed_paired_merged_contig_72858 ---NA---
GATACAGTGCCCATAATGTCAAAATATTCAAATCAGAATCTATTGAATGTTCTAGTAGTTGGTTTCTTGATTTTGGTTGTTCTTTTCACATATCCAAGTATGGTTCTCTTTTGACAAGAGTGAAGAATGTGTTGCATTCACTGTAGATGGCCAACCTTATAAAATAGCTAGTAGATAAACAATTATACATGTCTAGTACTACTAATTACAACAACAACAAAGCCTTAT
>Dhingra_Pear_16_GATCAG_L001_R1_001_paired_trimmed_paired_merged_contig_72859 ---NA---
TTATCAGGTCTTGGGTCGAACTGGCACAAAATATTTTGCCTATGCAATGACTATAGAACTGCTCAGACTCAGAAGCCATCAGAGATGGAGCTACACTGATGCCATGTAATACTGCTCCTAAGCAAATATATTACTCAAGAAATTTTATCAAGCAAACTAGAAAAATATTCTAAATTCAACTACAAAGAGCGTGATGCCAGTCAAAGAACTCTTATTGACAAAATCAGAAGTGAACTGATGAACAACCATCGGGAATGTTCCAATCTAGGTCTAGGCACAGTGACATTCCAACTAAAACAAATGAATCATGCTTGGCACACATGTCACACACAGAAGGGTCGGGAAAGAGAAAAGAGGATTGAGTAATACTTGCAAGCACAGTGTAGCTTTGTCTAATATCCAATGAAGAATCTTAATTCGCTTAAAAAGCTTTGTGCTTCCCAGGTGATCCGGATTCCAGAATGAAGGATGTTGAAGCATGAGAAAATTTTTTGAGACCAAGCTTACAACTATGAAAATCCTTGAGGCTAGGTTTGGGTGAGGGATTTCCAAGTCCCAAGGACTACAAATTGTTAGATAGAGGGGATCAAAAATGCCCTTCATCAACATTACAAAGGCATGTGAGAACCTGAGAGGGATTTGCAAATCCCTACTTGAAAGGAGTTATTTACAAATCCCTCTCACGTGCCTTTTTAATACTCATAAAGAGCATTTCCTAATCCCCTCTATCCAACTTTTCATGGTACATTCATTAGTTTGGCTTCAATCCCTTGAAACTTCCTTACCCAAACATAGCCTAAATGTTTGGGCGAGGGATTCGAAGTCCGAAGGGGGAATTAGATACTCCAATGATTGTTTCAAATGTATGTAAGAGGGATTTGCAAATGACACATTCGAACTAGGGACTTGCAAACCCTCACATATGTTTCATATGGGGATTTTCTAATCCTTCCTATCAACATTGTGTGACCTATTCCTTACTAGCTTGACCTCAATCCCTCACCC
>Dhingra_Pear_16_GATCAG_L001_R1_001_paired_trimmed_paired_merged_contig_72860 ---NA---
ACTACATGTCAGTTTCCACAAGGAACAAACAACAAATCCCGATTCTTTAACAGTATATGGCAAGAAAAACACACATCATATCTAAAGTTTCCACGGGAGCGATACCACTTGAATTGGGGGAATGAAATTGCAACATGTGATTGGACATATGACAAATTACTGCATTAGCTATTGAACTATCGATTGCGTGTTCCGTACTTCATATCTAAACCATCTCAGAGAGCATGAGAAAAGACTCCAGAACTCTCACCCACAAATTCAAGTGAAATATGAAAGAAAAAGGAAAACATGGGTTCATCTTTGTTCCCTACTTCCTACAGAGAAATACATTACTTTTAAGTTTTTAACACATATGTAGTTACACAAAAAATTGCAATCACTGACCCAATGTTTCAAGAAAATTGAACAAAAACTTAAGGTTAATTTAAAATTTGACAGATTTACATGCTCTTAAGCTTCAGATATTTACTACGTCATGGTTTCCCAATCAAAAGTCAAGTAATTGAATCCCATTATACAACCTGCAAACTATGAAATTCCGCATCTTTCAATAAACCCAGATGGAAAAATTCAAATTCAAACATAAAAAAACGCATCTTAAAACATTAGTCACAAATTCAAAACAATCCAATAGAGAGAGAGAGAGAGAGAGATACTTCGACTGGGATC
>Dhingra_Pear_16_GATCAG_L001_R1_001_paired_trimmed_paired_merged_contig_72861 ---NA---
TATCTTGTGCCTGTCTTGGAACAACGATAGTCAAAAACTGAGTCATGTCTGTGCTGTGTTTCCAGTGGAAGTAATAGACAGTTAATCCTGTTTACATTGATGGGTTTGCAGTAGATAAATACCATGGAATAGACCCGTTCATCTTGTTGATGAAGCTCTTAAGGGTTTTAATAAATCTAATAATCATGTTAATTTTTTAGGACAAGGGAAGCAGTTACCCCAGAAGTAGAGATAGT
>Dhingra_Pear_16_GATCAG_L001_R1_001_paired_trimmed_paired_merged_contig_72862 ---NA---
AAACCCGCAAATCAACATCAACCCTTTGTGAGCAAATCAACATTCTTTTAACATTTCTAATTCCCCTTTTCAGGGTAAAAAAATGAGGTATATAGTGGAATAGAAAGTACGTTTGGCTAAGTAAGAAAGGTCAAGAATTGTCCTCCTTGAAAGCTTTTTAGTGAGGACAACATTTATGGGAATGGAAGCCACCACAATTTGGTGATTGCAATATAACTTGTATCCTAAGTTAGCACTGAATGAAAAGGGTGATATTTGTAGTGTTAGGGTCTCACATGGGATTATGCTATATCAAACTCAACAGAATACCATCCCACTTGCATAGTAAGACATTGAGACAAGAATGCATTGGCGGAGACACATACAAGTCTACCTTGGGCTGCAGCCTAGTTAGCCTTTAGGCGACTGAAAAAAGAAATCCGCCTATAATTTTGCTTATATTGAGTGTTTGTCTATCAAATTATACCTAGTAAACAACCCAAACTAAAACTAATAGCACTAAACTCACATAATTTTAGTCTCTAGCCTCTTAAGAGTATACGCCCAATCCTAAAAGAAACAAAAAATAGCTAGCCCACCCAATTGAAAATTCTTGACTCCGCTCTTGCGGGTAGGACTGCTTTTATGCTCATTTGTTAAAAAATGCATCCACTCAAGAAAATGTAAGTTGAATTAGTTCCATATTCTGCTTATTCAGACTGTCAACAAATTCATAATCCATGACTGAATGAATCATAAAGCACATAACTTCACCCACTAAATCGACATCCACGAGAATTTCTTACACTCGCAAAACAACCTTTATGAACTAACAATCCAGAACTACCACACCAACTAAGAAATTAGATTACTTTCCACACCACGCGAGCAGTGACACATACAAATCAATCAGAAAACACGCAAATTATAAAATATACAGAACCTTTCGAAGAAAAAAAAAAATGAAAAGATAGCAATTTGAAACCACAGAACCTTAGAATTTGCTCCAAAGTAAGCC
>Dhingra_Pear_16_GATCAG_L001_R1_001_paired_trimmed_paired_merged_contig_72865 ---NA---
AACCTTGAAATAACAAAGAAGTATGGCAGACTTCCAGAACGAGTGGAGACATGGAGCTCATGGTTCAGATTGATGCCTTGCATTGGTCCTTTGGAAACCCTTCACTGGTTTTCTCCAACTCCCATTATTTCCACGTCAAATGGGGAAAAATCGTCTTTAAACCTTTCTTCTCATCGTTATCGAATGTCGATGTCAACTCGAGCTCAACCTTTTTCCATACCTCATCTAGAAAAGATGGTCAATGGAATCTGTAAGAATGCAGCAGCCAGCCAAATTCACACGTTGTTTTTGTGCAGAAACATATCGGCACCTCGTCGTGTGCAGGAGAATCATATTGGTGTCATAGCTAACCTGAGCACCCAATAACTTAATTGGTAATTGTACGCAGTAATTTATGCAAGCAAACACTTGTTGCTCTTGGATGATATTGTCCTGACTTTGATTTGAGATCTCAAATGATGACTTGGTTGTCCATCTGGATGCAAGGAATGTGAGCTA
>Dhingra_Pear_16_GATCAG_L001_R1_001_paired_trimmed_paired_merged_contig_72868 ---NA---
AGCCGTCTAAGTCGGTAAATTCACACAGTGGGTCCATATCAGGAAAACGAAACTGGGTAAAAGCACTTAATTATTTCTAAAACAACCATCATGAAGATAAATGTATGTGTAAAACACATGTTCAATACAGGTTTACTAAGTCAAAGTGATTCAGTTAACATATCATATCAGAAGAAAGTGCAAACAAGCCAAATTATTTGACTTTAACAAAGC
>Dhingra_Pear_16_GATCAG_L001_R1_001_paired_trimmed_paired_merged_contig_72870 ---NA---
CTACATCCATGTCACTCAATATTCAAGCAGAGAAAGAAAGATAGACCCACTTTTCCATTTCACCAAATAAAATGCATAAAAGATGGTGCATTAACAACTACATTTTGGTTGACAAACTAACATTGCAATTAAATAACTGAGACGACGGTTAACCATTGATGTATTCTGCAGTGAGTCTCAAGCACATACATTAGCGCTGACAATCATCCGAACACGTGAGTAACATATAGTTTGCTCATTAACAAAATGATACGATTGTTAACCATTGATGTGTGCAAGTTTTGCAGTGAGTCTCATGCACATAGATCAATGAAGACAATCCTCCATTCATGTATGAGGGTTCATGTACATACATCAGTGAACTAACATAAAGGTTTGCTCATTAGGGAGATGATTGTAAACCATTCATGTACGAGGGTTCTGCAGTGAGTCTCAAGC
>Dhingra_Pear_16_GATCAG_L001_R1_001_paired_trimmed_paired_merged_contig_72871 ---NA---
TCATCTTAATGTCTATTTGAATCCAACTCGCTTCAACAAATGTAGATTCTTAACTAATCCATTGATGCAAGAGTACCTGCAGCTGTTCTTTTTGTTTCCTTTACAAAAAAACAAGAAACAAATGTTATAATTATACAGTGCAAGATACAAAGCTCTTTTTTGACACATGAAAGGAGCCCAACCAACCTAATTGAAAAGGTAGTATCCTTCTTCATTCAAAGATGGAAGCAAAGATGATCTTAAAGATTAAAGTGGTGCATAATTTCACCTGTCTCATGGAATCTGTCATATAATGCTTTTGGTTATTTTCTTTCCACAAAGTAAATGGGTTTTTACAAGCTTATGTATTAGAGAACAGTGTATGCATTTCTTCCTCAAAATTCTATCATAAAAGTAAGTATCAAGATAATTCACAGAAAAAAAAAAAAAAAAAA
>Dhingra_Pear_16_GATCAG_L001_R1_001_paired_trimmed_paired_merged_contig_72875 ---NA---
TTTTTTTTTTCTTTTTTTTTGTTGGATTTGGATTGGATTTTGGTTTAAAGTTTTACGGTGTTGTTAAACTTGAATTATATGTTTTTTTGGTTGATTATTAGGGATGAATGATGAAGTTGTTGTTTAATTTTATGTATTTGGGTTTCTTATGCCTCACAAAGCTGTCCATAAAACGCCTTGCTATTTCGAACTTGTGAAAAAACGAAAAGGTTAATGGAACTGTGAAAATTTTGTCTAAGTTTGATGTGTTGTTGCTTGATCGTGATTCATTGTACATAACCATTGTCTGCTAATTGCGAAGGAACCTAACAAACAAGCTGGGTTTTGTAACATATCAGAGACAAAGATGGTTTTAACA
>Dhingra_Pear_16_GATCAG_L001_R1_001_paired_trimmed_paired_merged_contig_72876 ---NA---
TAATTTATTTGCACAAAATAACTAATGAACAAAATAAAATACCACAATTTCTGCGTGATGCTGATGAAACAATATAAAAACAACCATTTTAAAGAGATATTCATGTGGTCATGTGTACAGTTTAAACTGAAACTGAAAACATCCTTCATGACATAAGAAGATGACCAGAAGTGTAAAATGGGCAATCTTAGAATTCAATAAAATCTGCAAACACCAATTAGGAAAATGATTAAGAACTATAAATAAATACTGAGCTACCTATATTACTTACTAAAACAATGTTCTGCTCAACTGTTCATATAAACAAATTATCTTAAAACAAGTGATGCTACGATAAAAAATACAAGTGATGCTATTTGAATCATATTTATTAAATATAGTGTTCGACAATTTCTGTTATACGAGACAGTCGAATTTCGTATATATAGATAGAGTCCACTTTAGAGTCCTAAATGTGGTAGGAACTAACTTTATTCTACTAATAAACCTTTGCATATTCAATTGGATATTGGTAAGAAGGAAAATT
>Dhingra_Pear_16_GATCAG_L001_R1_001_paired_trimmed_paired_merged_contig_72881 ---NA---
TGGAAACTTGTTGACAATTTGAATCGTATCCTTTCGTTCATATGAATTTATATTTATGTGCAAAAACAACTTTGGCTTTTTATTTGTAAAATTTTGATTTTTCATTGCACCAATTTTTGTGGAGTTTGTAATATTACTTGTAGATTTGAAAATGAGTTTTTGCCGAGAATTTTACATTAGAATGTGATTCTTAACCCCCATGCTACTAGACATCTCATCTTACTTCCAAAGATACCAGCAAGAAGATGC
>Dhingra_Pear_16_GATCAG_L001_R1_001_paired_trimmed_paired_merged_contig_72882 ---NA---
AAATTGATTGGAATACAAAAGGACAAAAGCTAATAAATAGTGTTCTTGACACTTACTGCTTAGCAACAGCACAACTAATAAAAAGGTTCAGCACGATAATACTATCTGGATCTCCTCAATGACAACCCCGTTAGCGACTCCAAGACTCAGTGCAGAAACTTAGTAGTTTATAAGACAAGATTTGTAGCCCAGGACTCCAGCCAAGATGTTTGTTCATGTTTAAGTTTGGTAAGCTGAATGAGAACTGATCGTTTAC
>Dhingra_Pear_16_GATCAG_L001_R1_001_paired_trimmed_paired_merged_contig_72883 ---NA---
TCCTATTTGTTACCCTCAACAAGTATACTGTTTAAATATTTTATCAACAAAAATATTATTTTTACTATCTCGTTGAACCATCTTTTTAATATAGCTGGGACCGCATGAGCTCTCTCTAATAGATGGGCATGCATGCGGTCTTATCTCTCTCTCTGATAGATAGTCAGTGCAACATTACTTTTTTATGCAGGTGCCACATGTATTATAAGTACCATTTTTATGCAATATTACACGATTTGCCATTTTATGTACCAATTAATTAATTAGTAATTACTACATTAAAATCTCAAATCTCCTAAAATGTAGGAGATAAGTTTTAAAAATCTTAAAAACACATCAAACCTGATCTAGTTGTGCTCTAACGTACATTTTCTTACCAACTTCACACCATACAAGTAACTAATGTGACATATGTTT
>Dhingra_Pear_16_GATCAG_L001_R1_001_paired_trimmed_paired_merged_contig_72884 ---NA---
AGAATATCTTGCAACTCTACAATAACGAAGATCATACGTCAAGTTACATGCCAAAATGTCTAAAATCTGAAGGACAATTAAAGGTAAAACAACAGCAAACATGGCCGTCAAAAGCTAATGCAGCATGATGGCAAGGCACAGCCACAAACAAGGATGTAAATATGTCCAATATTCCAAACAAATTTCAAACTCTAAAGATAGAAAAAGAAATAGTGACATACTCTTTGTTTGAGGAGAACCGCTAA
>Dhingra_Pear_16_GATCAG_L001_R1_001_paired_trimmed_paired_merged_contig_72885 ---NA---
TTTAAGATTTCCAAATTCCTAACCCGATTTCCTTCTTTATTTTGAAACAAAAGAGATATTTTAATGTCACTTGATTTCAAATTTTCAGTTGTTGGTCAATACTAATTACTGATTGATATGTAAGATCAAATGCTCCAGAACAGTATTTCAATTTCGGAATAAAATAAATATAACGATAAGTAGGATAAACTTTACAGTTGCAAATTGCATATCGTTACCAAGAGCAAAACAATGTAAAGCAATTTCAGGCTCTATACCTTCAACCGTTTTGAATTGCCGTC
>Dhingra_Pear_16_GATCAG_L001_R1_001_paired_trimmed_paired_merged_contig_72889 ---NA---
CTAGACAGTGAACAGACAGGCAGACAGGCTAGAAGATGAATAATTAATTAATTTCACATTGTTATATTATGATTGACTATTTGGTCCTTGCTTGTTGATATATCTTCATTGCATTCTGCTGCTGCCTGCTGCCTGCTGCCATGTAAAATTAATATGCTTCTTCAATACTAGTTTCACTCTAACAAGGGGAAGGGGATACTAACTGATTTCACATTCTTCATTTCATTTCCCCACTACTTTCGACTTTCACTGATAAACTAGTTGCAATCCGCACTTTCTTTCTCAGGCAGAGCCTACTTCCAAAAGTAA
>Dhingra_Pear_16_GATCAG_L001_R1_001_paired_trimmed_paired_merged_contig_72892 ---NA---
CAGGATGCTGTACGCACTAGCCCAGGTGTGTTTGTTTTTTTTTAATTAACTGTCTACATGCTCTTCGTGTCTTTCAATCGATAACTCATTATTTCTGTTTTATGTTAGCTTCAAATTCTAATCTTTGAAACTTCTTCTTTACTTTATTTCCCCCTTCTTCCGCCTTTCCTTTTTAATGGCACAACCTGTAACCTTTGTATTCAATTTATGCTGAGTTGGTGTGAAGTTTAATTTGCTTACAATGCCTTTTTGGTCTTGGTATTTTTCTTGCACCATGATTCTTTTAATGTAAACCAAAAATTTTTCAGCTTCAATTAATATCACATTTTGCTTGCTAACTAGTAAGTACTCATATTAATACACATTTAAAAATTGAAATTTTGTCATAGTCAAGGTATAATTATTACCATACATACAGCTCTGAAAGGTTTTCGAAGAATTTTCTTCAGTTTTTCCCCAAAAGGTGTTTCTAACTATTTGTTAAGTAATTATTTGGCATATTTTCTGTCTACCTATGGAGTTGTAGGTCTTTAATGTAGGCTTCACCTTTAGTTTTTTGGTTTTGCATGTGCCTGCATAAGCTGACACAATCACACACAAGCAGCCCGGAGTTGTAATTGTTTTTCTTCTTTTGCATTGCTCACAGAAACCATTTGTGCCCAAAAAGT
>Dhingra_Pear_16_GATCAG_L001_R1_001_paired_trimmed_paired_merged_contig_72896 ---NA---
GTAAGAATCAAAAGGACTCTCCCTGAAAAGTTTTACTTTATATTTTTGTATTTTAGTGCATTGCCTTGGTATCTGCTATCTGGCCAATCTATTTTTGCCAGCTGCATAAGAGGATGCTGCATCGTCATGGTATTCGATAATTGTTAGTAGTTATTTGTTAGTCACATTTACCTAACCATATAACAAGGTGCTGCATTTCTTTGGCTATATATCAAAAGCCATTGCACCTCCCATTCTGGTAGCATTTACTAAATGTGTGATACAATATTCCACACTATAAAATTGTCAGTGCTATTGTAGAAGCCCTAATCTGAAGCTGCTGACTGGTCACTGCATGGTATTTGATTATTTTTTATTTGACAAGCTACCAAGTTATATCTGTTGTGTAGTGTCGAGGACATTGAATTGAGGCAATTTTGTTCTCGGCGTGTGATGTGTGGCTATAGAATTGTGAATATTACATTGTTGCCATTTTAAGCTGACAAGTGGTTGCCCTGTTTTTTGTCTCCCACTTATTTTCTGAGGCCAATCATTTAACATGATATATTGGTTGATGGGCTTCTATTAAAACTTAAGTTGGTGGGTTGTTTTTAACTTGTAACTACAATTCGTATTTTCTTGCAGTGGTTGAAGACATATTCAGGCGAAG
>Dhingra_Pear_16_GATCAG_L001_R1_001_paired_trimmed_paired_merged_contig_72903 ---NA---
TCAAGTCCGCATCCGAACAAACCCTAACCGTCTCCACCGCCACTTCTGAATCCTCTCTCTCAATGCCCAATTCAGATCGCTCTCAGTCTCTCCCGCCTCCTCCGCCAATTAATTCAGTTTCCGATTCTCCTCCGCCGACGAATTAGGGTTCCGATTGTTTCAGCAACTCACACTCTCTACTCGAATTGCCTTCTAAACGCCAGCTTCCTAAACAATTTCTTCAATTAGGTTCCAT
>Dhingra_Pear_16_GATCAG_L001_R1_001_paired_trimmed_paired_merged_contig_72904 ---NA---
GTCTTTAATTTAATCAAGTCCGCATCCGATCAAACCCTAACCGTCTCTACCGCCACTTCTGAATCCTCTCTCTCAATGCCCAATTCAGATCGCTCTCACTCTCTCCCGTCTCCGCCACCAACCAATTAGATTTCCGATTCTCCTCCGCCGACGAATTAGGGTTCCGATTGTTTCAGCTACTCACACCCTCTACTCGAATTGCCTTCTAAACGCCAGCTTCCTAACAATTTCTTCAATTAGGTTCCAT
>Dhingra_Pear_16_GATCAG_L001_R1_001_paired_trimmed_paired_merged_contig_72906 ---NA---
ACAGAGCATGCTACAAGATCGAACATGTCGTATAAACTCAGAAGGCATGCAACATGGAGAAGGTAAATCATATACACACCGGCATTATCCTGATGAATGCATGACACTTTTCTTTGGTTTACAAGGTTTGAGGTACGGCAGGTTGTTTGAGACATTACCTCCCATGAGAAGGATTACTAACAGCATTAACGGTCAACCAGTTCAACGTCCACTACCTTCCGAGGACATGATCATGTCCCTTTAGCTCCCTAGT
>Dhingra_Pear_16_GATCAG_L001_R1_001_paired_trimmed_paired_merged_contig_72908 ---NA---
GGCCTTACAAACACTTTGGACGAGTTGAATATTTCCTCCGTGGTAGATGATTTGCTTTAATTTTTTTGAAGAAAATGCTCCAGTTATATAGCTTCTTTTATTCATGGCACTCGTGGGATGATCTTTCAAGATGGTCTTTTTAATGGATTATTGCTGGTTCCATCTTAGTAATTATATATGTTTTAACTTGGATATGGTAAAATCCAAGGTCCATTTGGTTTCTGATCTGATGTGTGCATTTTGGTGCAGCTTACATTCCAATTCTTTAAAGATGGGGGAAGAAGGTGGCTGAAGTTGTTGGTGCTAAGGTTCCTCGCTCGAGAAACACTTTTAGAAAACGTTT
>Dhingra_Pear_16_GATCAG_L001_R1_001_paired_trimmed_paired_merged_contig_72909 ---NA---
ACAAAATCAGATAAATACCAATTGCGCAAAGGAACATCAGAGTTTTGATCACTAAACATGTTTTTTAACTTTCAAAACAGTCAAATTGGTATACTCGGGGTCAGCGGCTGAGGTTCTGAATTCAACAACTACCGAGCCATATGAAATTGTAGCAATAAAAAGTTTGGGAGGCCAGATGCAATCTGGGAACTAAAAATAACAGCCGCGATAGAA
>Dhingra_Pear_16_GATCAG_L001_R1_001_paired_trimmed_paired_merged_contig_72910 ---NA---
ACAAAATCAGATAAATACCAATTGCACAAAGGAACATCAGAGTTTTGATCAGTAAACTTGTTTTTTAACTTTCAAAACAGTAAAATTGGTATACTCAGGGTCAGCGGCTGAGGTTCTGAATTCAACAACTACCGAGCCATATGAAATTGTAGCAATAAAAAGTTTGGGAGGCCAGATGCAATCTGGGAACTAAAAATAACAGCCGCGATAGAAAGGGAAACCCAAAAAACTTGCTAGCA
>Dhingra_Pear_16_GATCAG_L001_R1_001_paired_trimmed_paired_merged_contig_72911 ---NA---
TTATCGTTAAAACCTAAAATTTCCAAATGATAAGTTTTCTTATAAAATTTTCTTCAAGTTTTAAATAACAAATCATCATCAGAATGGAAAGCTGTTCTCATCCACAGCAAGATCATTGCTGTGTAGGAAGGTGTCCTAAGATTATTCCATTTTTCATCACCTGACGAATTTTTATTTATAAACCATCAAAACAATCACAAATATAAT
>Dhingra_Pear_16_GATCAG_L001_R1_001_paired_trimmed_paired_merged_contig_72914 ---NA---
AGTGAGTAGGCCAGGACTCCAGTGGAAAAATGACAGAAAGACAACAGAAAATTTTCCATAGAATTGTTTAATCATAAGACATTCTTGAAAACTCACAATTTAATGTTAACAACCTCGGAACTGTTCCACCAAGCATATCTCATGGAAAAAGATAAGTAACTCTTGAGTTATAGAGTTCCAAACATTTACTAGCTACAGGGTTGAAAATACAGGCTCTCCTAATATAATATTCTA
>Dhingra_Pear_16_GATCAG_L001_R1_001_paired_trimmed_paired_merged_contig_72916 ---NA---
ACCTTCAAAGGCTTTCTCCCGATGCTACCAACCACGTGATCAAGACGATTAGCAATCTGCACAACATACAAGGTGGAGTAAACTTAAAACCAACCAAGCGGCTCAGTGTCATAACTGCTGAACATGATTATCGCTAAGAAAAACACGAGCTTCCCCAATTACGGACAATTAACAATGGCAGCTACACTTGAATTGCCCCAACCATTATTAACTAAAGATAATATAATACAACACAGAACGAACGACAAAAAAAAAAAGGGTACAATCTTTACCAGAATCCCCTAACTAATACAAAATGCCATTGAATTTCTCGAGATCCGTCACCCGAAACTGAAAAGTAAGTTTGCATACAACGCACAGAAACGATGCTAGCAGAATAAGTATCTACCTTCTCATCGTCCACACTCTCTACCGTTACAAGGTTTGGTACTCCAG
>Dhingra_Pear_16_GATCAG_L001_R1_001_paired_trimmed_paired_merged_contig_72919 ---NA---
ATTTCGGATTCGGTTTCGGTTTCGTGAGATTGGACAAAAAGCTTAGGAACGGAGAAAGGAGATGACAAAATGAAGAGAAAGCAGAGCAGAAGGAGCTTGCCTTTGAGGGAGTTCATCGCCGTCGCCATTGGAGCTCCACACAAGCTGTTCAGCTGAGCTCGGAGACTTTTATGCTTTCAGTCACTACTGTTTCAGTTTCACCATTGCAGCGCGCGGGAGATTCG
>Dhingra_Pear_16_GATCAG_L001_R1_001_paired_trimmed_paired_merged_contig_72920 ---NA---
ATTGGGAGTGACCTGCAAGACATGAAACAACCTCTGTAAATGGCACAGGAAAAGAGTAGCACATATAACCAACTATGAAGTTCGAAACTATGCAAACATCTATTTTAAATTTTCAATAGACAACTTAGTTTTAGCTCAACAACGTAGACAGGTCTTTTGGCTAAAATGAAGAGCAAGCATGAAACATCCGAAGCTCAGAGTTGGGCCCAGACCAATAAGTTATTCTCAAATGCAAGATGATCCAACACACAAAGCCTTTTGCCAGTGTGGGGTCTGGGAAGTGCCACATGGACACAGTTTTACCATTTTTGTGGAAAGAATATTTTCCCATTTCAAACCCGGATGACAAGGGTAAACACCAAATCCTAGATTCAATTTACCCTCCCCCACCAACTCCCAAAGAACAGAAAAATCTGAGTTCATGATCAACATGTTCAAGAAGTAAACCCATTAGAAACACAAGAGGAACAAGATGTTGATCCAAGTTAAAACAGCAGAACCAGGAATTTCACATTAGAAAACAAGGTAGATGAACACACTATCGGACTATTTGTGTTGAATTCGACTTATGAATCCATGCTTAATATTTCACTTGAGTGCATCCGGATTGTTCTTTTTTCCCTGCTTTAAATAGAGCATTACTATCTTTCTATGCTTACTTCTTGACAACCACATGAACATCACAGAGACATCAAACTCTAACAGCTCACTCAATGTTTTGATGTGATTCATGGGTTTTATACTCTCAAACCTTTTCCAATTACTCTTCTAAGTTTTCATAGGTCATCACAATAGCAAAATACC
>Dhingra_Pear_16_GATCAG_L001_R1_001_paired_trimmed_paired_merged_contig_72923 ---NA---
ATATCATTTCATCTTCCACCTTGTGTCGAAAACTCACTCTCTGCATAAACCCCGAAGGCCGAAGGCTCAGGCGAATGCTCAGACAATGAACACTCACCGCCCGGCGAGGGCGCTGTCACGTGCTATATCACGAGCCATATCCCACTCCTGCTTCTCCTCCTCCTCCTCCTCGTCGTCGTCATTAAAACAGCAATCCTCGACCTTTCCTCT
>Dhingra_Pear_16_GATCAG_L001_R1_001_paired_trimmed_paired_merged_contig_72924 ---NA---
CGAACCTCCACGCTCTTCAGCACAAGACAAATTTGAGTCTCGCGTGTCTACCAATTCCACCACCAAGGCATCTTCAAAGAAGCTTAACCGGTACATATGCACTAAACGAAAAGGAAAACTTGAATCCTACGACATATGCCACATCCCAACACCAGGCTAAAGGTGCTATGTATCTGATCCTGCCATCTATTAACTACCCCGGTCAAATAAACTAAACCTACATTTACCCAAAAATCTACTTAGCCATACTTTATCATTGTGACTGTCCAAGGACACACACTCAACCCTCAAAGTTAACTTCCTAATCCACTATAATGCTAACTCATTATC
>Dhingra_Pear_16_GATCAG_L001_R1_001_paired_trimmed_paired_merged_contig_72925 ---NA---
AAAGCCGTTTGAGTTTGAAAGGAACCAGAAACACAAACTATTAGAGCTAAAACACAGACAATGTGCAAATACGAGAAATAAGCATCTAAAACAAATATTTGTCGACAGCAGCAGTAACGACGCAAAGTTGGATTAGATTTCTTAAAACAAGAAACTCAACTGCTAGAATCAATATCTAGAGTACTGATATTTCAGCCTTAGGACCAGCCACGGTTACACGATATGACAATTATTCCACTCCGTGATCAAAACTTTGTAACTTGGTTCTGCCTAAGAACAGACTTTCCTGGTACATCTAATGATTTTAATGTGGCAACATGTTTATGAGATTCCCCAGTTCTGAAGCCAGCAAAACAGGTTCTTGCTCTTAACCAACCCAAACATGTCCACTCTTTCAAATTTAAGAAAAACCAAGCCAAGGCTTTTGCTCCTAGTTTCCTTTTTCCAGAAAATTTGATGTATTTATACTTTTATACCTAAAACGTCAATATCATGAGTGTAAGGATGTACCCGAAAGCAAGAATGTGAAAAGCGATACAAGTTGAAAGATAGATTGCGAAATCATAATTGATGCATTACCATGTCACCTCGAGGTAAAATG
>Dhingra_Pear_16_GATCAG_L001_R1_001_paired_trimmed_paired_merged_contig_72926 ---NA---
CTTCCTGGTTTGGTAAGGGAGAAAGGTAGTAATCACCATGTAATCCAGAAGATGAAAACATGGAGAATCTGTATATCATGGTTAAATATGAGAAATAAGTTTTGACATTCCAAAAGATGGCTGCATATTCATTTCGGAACTTCACAGCCTTTCTTCTTAGTTAAATGAATTAACCAAGACTGGTTTTTTCTTTATTATTTGGTCCATTTGGTAATTGTCGAGTGACTAAGTATTACTTACCAATTGCAACAGATCATTGCACTTTCAATTATTAC
>Dhingra_Pear_16_GATCAG_L001_R1_001_paired_trimmed_paired_merged_contig_72927 ---NA---
CCCTGGGAACCTCTCATCGTAACCTACAACATTTATGCATATCAAACTGCTCAATCAAGATAAGAAGCTAAAATTGCAACAAGACGTCGATGATCAAATAATGTCTATATTACTTGTAAAGAGCTTCCGTGCAAATCTCTTATTGACTGAGTTCTGCCATAAAACTTTACAAGATTGTACCCTTTGTGAGCTATACACATAT
>Dhingra_Pear_16_GATCAG_L001_R1_001_paired_trimmed_paired_merged_contig_72928 ---NA---
AACTGCTCAATCAAGATAAGAAGCTGAAATTGCAACAAGACGTCGATGATCAAATAATGTCTATATTACTTGTAAAGAGCTTCCGTGCAAATCTCTTATTGACTGAGTTCTGCCATAAAACTTTACAAGATTGTACCCTTTGTGAGCTATACACATATATGTAGTTCATGATACTCATCCAATTTTTCATATATTATGTTTATCTCGATTTTGAATTTCCCACGAATTCCGGAAATAATATCCAGCCACAAAATAGAATACTGATTACTGACTATATAAGAATTATCTTCTTTTTCATGAAAAAAAGGGACCACAA
>Dhingra_Pear_16_GATCAG_L001_R1_001_paired_trimmed_paired_merged_contig_72933 ---NA---
ATGACCAAGTCATCATCCAATGAGCTTTCATTTCACTCTCTCCAACTCTCAACTCTCAAGAAAAAAGCCAGGAGAATGCGAGGAGAGTGACTTCTTTCTAGTCTGATACCGTGAAACTACTTGGGGTGGATATATATATATATTCCTGCCTGAGAAGAGGTAGGTTGTGTTTGCTTGAATGCCAGTACGTACATTACGATACTAGATAAGGAGGGTGGTTGTTGTGCTATAGATTTCACCGGTGGAACATTGCGGATCAGCTGTAAATTCAAGCAAATAGAGTAAACCTGTAAAGACAGGATCATCAAATGTTGCTCTGGGTTTCTAGACTATCAACTTTGAAATCTTAGGACGGAAATGGACTTTCAACACCACCTGGACTTCATCGGTCCAGAGAAAAAACTATTGAACTGTAAGGATAGGATTATCAGAGGGCAAATGATGTTAGATTACATCAACAACTCAGGTGTATACACATGTTTCTATACAAACACCATGGTTGAAGAGAGCATGGCTTATTAGCACCGCTTGCTAGAATGCCAGTGTTAATAGACTTGGTGGCTGGCTGCCGTGCCTACAGATTTCAGTGTAAGCAGTTGAACACTTGAGTGTTACTAGACTCGATAGCTGGCTGCCGCGCCTACAGATTTCACTTGAGTATGGCACCTCTATAATTGTTAAGATAGGATCATCTACTGCCAACAATTTAAACGTGCATAAATTAGTTGTCCTTGAATGGTGCTAGCTCCGGCTGTCTGGCATGAATGAGAGATATGCTTTTGTACAGGCAAAGTGGTTGAATAGCTCAGCGTGATCGTTGTAGCACTAGCCATCATGCTCGCGCTTGTTGGAATTCCAGTAAATGATGTTACTAGAATAGGTGGTTGGCTGGTGTGCTATGGATTTCACAGGAGTGATATTTCTTACGTTGAGCGCTGCACATGAGCTGAGTATCTTGTTGAGCTCGGGATGAAAGAGGAAAGCAATTAAGTTGGCATCCTATTGAAATGGAAATGAGAGAAAACATGTCTTTCACAGTTCGATTTAGATTGTAACAATGGTACAAAGCAAGTGAAG
>Dhingra_Pear_16_GATCAG_L001_R1_001_paired_trimmed_paired_merged_contig_72934 ---NA---
GAACAAGTTTCATACTTGTGACTAAGGCCAATTTGGCCGAGAAAAACCTTAATTTCATGAAAACCCACAAGAACCCTAGTTTTGGGTGTTTTGATTCGACCTCCAAACTCACTCCAATGCCTCAAACATTGCTTGGGCTTTATTCTTGGGGTTGAGGGGAGCTTATTGGTGGTGGTAATTTGCTGAGTTAACTTCACAATTTCTAGATCGCCGCCATTCACTCCCATGGACCACCGTCCGTTTTCCCCCAAAAATATCACCAATTTCTTCCTAATTATGGGTGGAAATGGAAGGGTAAGTAGTGGGATGATGGAAAACCATCGGAAAATATGAAGAAAATGGGTTGCATGGTGCGGGTCAAGGAGAACCCGATTTCCCCCTCCTTCTCTCCTTCCTTCCTTTCCCTCCTTTTTCTCTCTTCCCATTGGTCACTCTCTCTTCTTTCTCATTGGTCCGGTTCCCCATCCTTTCTCTCTTTTATATTTCATCTCCACCACCCAACACTCTTACCTTTTAATTTAGGCCACACACGTGGCTTTCCAGATTTTCCTTCAAACATCTGGAGTTTTCTTGAACTCAATTAATTTACTAAAATGCGCTCAACTTTAAACGTTAATAACCCATTCGTTATAACTCCAAATCACAATCCGTTTGCGCCCACACGTCCGTAGCGACGAGTACTACAAGAATACTCCAATAAAATGAACTTACATGACACGACAATGCAGTCAACAAAAGTCAACACTTTGTCTTGAAGGGCATTTTCATAAATTCACTTTTAAAAATTATAAAAATCGTAATAATTGGGGACGGGTCGTTACATGCCTATTCTAATACTCCAAAGCAGTAATTTGAGAATTTTTCCACAACCTACACTAAAAGTAGGAT
>Dhingra_Pear_16_GATCAG_L001_R1_001_paired_trimmed_paired_merged_contig_72936 ---NA---
CGAGGATCTGGATATCTTGCCGCCTGTACGAAGAATTGTGTGTGAATATTTGTGAGCAGGAAGGATAGTAATAGAAATATTTAAAAATTAAAAAGAGAGAACTGTTTGACATTTTATTCTTTTTGGTGTAGCATTGATGCTAAATAATTACATATTTAATGAAAACTCTGTAACTATACAGGATGAAATCCACATATAAATTGGTAAATTACACAGGTAGAAGATATATGGACAAGAAAGGGCAGTACCTCAAACGCTAACTTGCTTGCAAACTGTAAAATGTCAAACGACTTGCCAGTTCATAAATGCTAAAGAGGAAAGTACACAAGCAACTTCTACTTTTGGAATATTCTTAGATACAAATACGACAACATGACATTAATGATTCTAAATGAGCTACCAATAGTGCAACCATTAGTTTATATTGAGCTCAGTCTCAACAACCATAATAGATATGCCAATGACAAGATGGTTTTATCAACAATGTTCCACAACGATATTTAAAATTTCTTCCGTACTTATAAAATCAACTCCAAATAACAAACTTATTTTCTGATGGCAATAGAGGTTTCTTCCGTACTTATTGCTTTTATATGTCGAGAGCTAACAAATCCCAACGTATCATACACCAACATGGACACAAGAGCATACAAACAATCATTTGCCTTGGTCATTGTACAACATGCAAGATGATGAACTATCCTTGAGATACCAAAAGCGGCAAAAGATCAATGTATTAGCAATGAGACATTCAAATACAATGCATCAATAACAAAATCAGTTGAGCATCATTTAAAAGGGTAACAAACAATGGAAGAATAGCTTTATCGCAGTCTACAAATGGTCAAAGTGACATACCATATCAACCACAGCTTGGCTTGA
>Dhingra_Pear_16_GATCAG_L001_R1_001_paired_trimmed_paired_merged_contig_72937 ---NA---
GTAATGAGCATGAACCTGAAAGTAGCAATTCAAGAGGGCTTTCCTGACGAGCTGCCTTCCTAATTCTTATGACGTACAACCATATAAACCTTAAAGTCATGTTTAGTCCTCTGAAGGAGATTCCAAAGATATATGAATTTCCTCACCTTGTTTCATTGTGTATATTTTGGAGTAATAATTTATACTAATCTTTTGTTTATCCTCGTATCGACTACACCTTTTCATTTTCAATCTTCAAACGTTAATTACAGGGAAAATAAACTTGTTCAAC
>Dhingra_Pear_16_GATCAG_L001_R1_001_paired_trimmed_paired_merged_contig_72938 ---NA---
ATAACCGCATCAATTGTTCTTATCCTGACAGAAATACAACTAGTTACTACAAGGAAAATACCAGGCAATACACATATTAATGGAAGCACCACCTTTAAGTATGTATGAAAGTCCTTGAATACAAAGATCCTTTAGAGAAAAGAAACCGAAGAAAAAACATAGTTTTGCCACTTTAACAGTCCAAAAAGAATACCTTGAATTATGTCCAAATGAATCCAAGGAACGTAGAAAAATCAAAGCTACAACAATGATGGGTAACGTATTGTGCACATCTAGGGATACATGAGAGTGATTTTACAGTACAAAAACACTAAACGTTTCATATGGCACTAGAAATGACCAAGTTTGAAGCGGATATTGAGTCCAAATCAGTCCTCAATATCAACATCTGAAAGTTTCCTTATGTTGAAGTTTCCTTACATAACACACAATGTTAGTATCTAGATCTTCTAGCAACTAGTCCAGATAATTTAGAAGTGTCACATGAGATACGATTTGAGATCATGAACTCTTATATATGATAGCTTAAA
>Dhingra_Pear_16_GATCAG_L001_R1_001_paired_trimmed_paired_merged_contig_72941 ---NA---
AGCAAGATTCAAGCCAAGGTAAGCCGTCCACTACAGCACTAACTTCCTTCAAGATTGGCATGGTCCCTTGCTTCACCTAGTCTTGCTGCTCCTAGGATTTCCTTAAGCTCTACTCCACTAGCTATTGATCTCCCCCTTTCTCATCGGTTTAGGAACTTGATTAGTTGCCTCTGGATGTACACGATGAAGTTGTGCTCTGATCCACCTTTCTTCATCTCTAACCCATGGCAAGTTGCTTGAGTTGCCTCTGAGCGTACACGACCAACCTGGATATCAAAATTTTGTTCACCAAGAGCGTTCACCTTGAGCCACATGCGTCGTACCCAAACCATTCAGCTTAAAACTACACGTGTTGCAGTGGAAGCATGCTCCAATATCGATTGTTGTGTGACGAGCCCTACCATATCCCACTACTAAGTCCAAG
>Dhingra_Pear_16_GATCAG_L001_R1_001_paired_trimmed_paired_merged_contig_72946 ---NA---
CAAAAATAACAACAAACCTGTATTGTCACCCTTCTCAAAAGAATTGTACATTAAATCTGCAAAAGCAAAACAAAAAAAAAATAACAAAGAAAGCCCAACCCCAAATCGAGCCGGTTCATAAGGTAATCTTCTAAAAATACAACCTAGAAATCTTACACCAAGTTGAAAGTATAAGAAAATCCATAAGTGAAGATTAGCACAAGGCCTTTACCTTAAA
>Dhingra_Pear_16_GATCAG_L001_R1_001_paired_trimmed_paired_merged_contig_72947 ---NA---
CCCAGACTCTTTATCTGAATTACAACAAAAGTATAGGATTACAAAAATGAACTCGTGGTACAAACCATACTATTTTCTGGTAACACTTTCATGATTGCAGGGATAAGCTTAAATGCATTCTCTTGAAAAAGGAAAAACAACTAAATTGGATCGTGTAGCCCTAGCTTTGCTTCACCATCTATGTATATCATACTTCTTCACTTCTCACAACCACGGGAATATTACATCCCATGAATTCGTAGTAGAGACAAGATGACACAAACCAAATTCAGAACAGTAACGCAGCTGCATCAGTTCTTTAACAAGTATGCCATCACAAGGATATGAGGGAAACCTTACCTGATTAACTGAACGGTGTAAATGG
>Dhingra_Pear_16_GATCAG_L001_R1_001_paired_trimmed_paired_merged_contig_72948 ---NA---
TGAGCATTGATGTTATTCACTTGGTAAGTGCTTTTTGGCCCACATTTGGACATATCTTCTAATAAGTTGCAAAACTTTGTTTCAACCTGCCTGATCCATGTCTAGAGATCATGATATGCTGAGGTGTTTTCTACGTCATGGGATTCTGTATAAACGTTCAAATTGTATTTTTTTTGTATAACACATGTTACTTTTTTCGTTTTTACTGAAATCAGTTGAATCACAGAAGGTTTTGTCTCTTATTTAAATTACTTCGTTGGAAGCAGTTTGGAATTATTATCATGTACGTCATACTCCTTTCTAAGGTCACGCATATATGCACAGGTGTCATTCTGCACTTATAACTCATCTGTTCAGAATTTTTTTGCTGCCCTTAGTATTTTCATCTGGGAGGGTTTCTGCTGTTGTCTTGTTTCCTGTTATATCAATGTAATATGTTTATGATGAACTGAATCATTTTTCAGGTGTTCTCTGCTTTCGGCTTTGTGCACAAGATTGCTACTTTTGAAAAAG
>Dhingra_Pear_16_GATCAG_L001_R1_001_paired_trimmed_paired_merged_contig_72950 ---NA---
TGTATATGCAGAACAGGAATCAGTACGATGGTCATATATGAATATGATAATGGCATTATAAGACATAATCACAGGAATATTTTAAGTTTTGACCAAGGTATACTTGCAGATTTTATTTCCAAAACTCATGCTATCAATTCAGAAGGAATCGCATTACTCTTCTTACATGGAGGAAAAAAAAAAAGACAACACTTTTCTGAAACTTTGACTCCACCTTGATTATGCAGCGAAGTGTTCAAAAGCAGAAATGCCAGGTCTAATGCCTAAAATGAGCTTCTCCGAAGCCATAACCAGACCTAAATAAAAGCTCATATATCTAGCAGTCAGTATGTTTGATTTGGACCTAGTGACATGTCTAAAAGCAATGACTCAGACTAATAGGAGAGAAAGAGCATACAATCCTCTACCAGGAATGATACACCAAAACACCTGATGTTGGAAGCCAAAATATCACATAACAAGTTCTCTCGGAGATACAAGGTATTACTGTAGCAATGTTTCAGTTAAAAACTTAAAAGAGGTGTTGAGCATGCTTACACTCCAAGGAGAAATGGCCAAACTT
>Dhingra_Pear_16_GATCAG_L001_R1_001_paired_trimmed_paired_merged_contig_72951 ---NA---
GCTTAATTCTGGGTCCAGTATTTGATCGGTGAAGGATCGGATGTTTCTAAATTGAATCCAGGAATACTTGTTTTTGAATCGAATTTACAATCTGTGTTCTTAGGATTTCAAAAATAAGGTAGTATTCTTTTTGGTTTGGTTGGGTATCTATTTTCTGCATTTGGTTCTAGTTAGGTGGATTGATAAAAAAAAATACAGACTTTGAGCTGCGGGCGTTGATGTTGGATTGTATTGGATATTGTGTGCATTTTGTTTTTTTTTGGAATCGGTTTACTTTTGTTTGTATTGTATAATTAATATCGGATCCATTGTAAAATGCTTCATCTTTGCCGGGTTGGGATTGATATTTTAATTTAAAGTTTGCATTTTTGGGTTTGATTTGTGATTTTTGGCGAGCTTGAATTGATGACGTGCTTGTGGCGTGTAGAGAAAATGCAATCCGACAGTGGT
>Dhingra_Pear_16_GATCAG_L001_R1_001_paired_trimmed_paired_merged_contig_72956 ---NA---
GCTGCACAGAAGTGAACCCATAACCTTGGGAAACCAAAATTAATTATCAGGGTATCTTCAGAATAATTTTACTGTGCTTAATATAAATATAATAAAATGTACTTGAAAATGATGTAGCAACAACAATGAGGAAAACAGAAAACTTCACATAGACGTACTTGATGAAGTTATTTTGAACAACAAGTGAGGAAGTTATTTAACCGACAGAAGTCCAAATCTCGTCTCCCAGAGAAATTAGAAGACACATCAGAGACCTATATCCAAATGTCAACCTATGTGCACACTTTTTTTTACTTCTTTAGCTTTTACACACTTTGAGTGCCTCGCTAACTTAAAATGCCATAAATTCGATAGAATTGAATTCCAAAGAACGGGAAATCACTGCATTCGGGGAACAATGTGTAGAAATATGACACTTCAACCCAGTTTAGAACAGGCAACAACCAAAAGAG
>Dhingra_Pear_16_GATCAG_L001_R1_001_paired_trimmed_paired_merged_contig_72958 ---NA---
CAGAAAATTGTATGATCAACAATTTGGATCGATTTGCATTACCCACATTAGGGTCAACTTGCACGTTGAGTTTGAAAGTTTATACTAATATGGCTTTCTCTGTATTTTGTCTTGAATTGGCATTTATTCCCAAGTCCTGAGGAATGATAGTGATGCACCAAGTGATGCTTCACTTTTGATGGTTGACATTGGATTGGTTGAAATGCAGACATGGACATTGAAAGATCATGTATGGTCTGATGCTAATTTTGTACTTTCAAAAGGAAAATTGTGTGATTCACTGGGTATTTCCTAGTTAGGTTTCTTACCCTCCAACAATGTTTGACATAAGCTGAGATTTCAGATTTTGATTCTGCAATGTTCTGTTGTGACTACCTTGAACTGCGTGGAGTGAAAAATAAGGCACTAAACTCAGAGGTATAAGGAGGAAAAGAAACCATATAGATGAAAGTGCAATCCTTTTTCTTCAAATTCATTGTCATATTGTACTATGAAGGGTAATGAAGCATAATCCCCTTTGCTTCACTAGAAAAGTAGGTATAGTTATTTCAAACGAGAGATAAGGAGAAGCCTTAGTTGATTGTGAATTTGACTGGTTATACTTTTTTCTTTCAGGATTGTGACCATTTCTTCAAACAATAATCAACCTCATCAATTAGTCTGGAAAGACAAGATTTCCGTATATATGTGAATTGATTCATATAGCATTGTGCTTACGCATATATTATTTCACAGGGATAAGCACTGATAAACATTCAGTTAAATTAAAAAAAAAATTAAACTTAAAAGTTTGGGGCAAGCCTGACCTTGTACTAACATGAAAGTGTGAGGTGTATTTATTTGTAAATTTATCAACATCTTTAAGTTGCATTGCTTCCTGTGTAAATGCGACAAGAAGTTCATGTTCATTTCAAGTCAGAATCTTGTTACATTTATGCATCTGTACTGTCTTTTCGTGAATCAGATCAACCTCA
>Dhingra_Pear_16_GATCAG_L001_R1_001_paired_trimmed_paired_merged_contig_72961 ---NA---
CAAAACTAATAATGAAGAACAATTTCGAAATTTTAATTTGAAATTGATCTTCAAATTCCCTATCTTAAAAATTTTCAATTTAGGCTTCGGAATCACATTTTCGATTTGGAATTCCTACTGAATCGTCTCTATTTACAAATAAAAAGAAATATTTATCTACTAATTCTCTCTTTAGATCTGAAATGTTCGCGTCCCTTCAATCCCCAGATCTCGTTGATCTTCCTCGTCTCCCAGCTCGCGTTCTCCCTCCTAGGTCGCGATCTCCCTCTG
>Dhingra_Pear_16_GATCAG_L001_R1_001_paired_trimmed_paired_merged_contig_72962 ---NA---
AAAAAGTAAAACTAAAGCATAAAAATACAAGGACCTGCGAACGCATAAAATGAGTGTCAAAATCGCTCCAACTTTTCTGTAAATAGGAATTATTTTTTTAAAATTCTTTTTCCATATATACATGTATTCTTATGTTTCTTGTACATTTTAGAGAGAACAGATTGAAGCAACTTAGTTTATTAATGCCATTGCTTGCCTACGTGCATGGGATCCTAATAAAAAGGAACCAAAAAGTTAGTTAGGGCTCATGCTAACTGCTATATCCTATATGCTAAATGCTAAGCAAACAAAGTTGAAA
>Dhingra_Pear_16_GATCAG_L001_R1_001_paired_trimmed_paired_merged_contig_72965 ---NA---
ACCATATAAAAATGTTAAAGCAGCACTTTTTATCAAACATCCAGAGGAAATACAAGAAGCAATCAATATCGGTATGAATGATTCCACCGGAACCCTTTATTTTTAAAAAACACCAACGGACAGTAGAATACTAGCCATAACCCTAAAACCGAAAAATATATATCTATCTCAAAAGTCTAATGCATCTTATTTGGACTCTAGGAATAATAAACAGCA
>Dhingra_Pear_16_GATCAG_L001_R1_001_paired_trimmed_paired_merged_contig_72966 ---NA---
ATAAAGATTTTGTTTTTCAGTACAATAGAGAGAGACAACACCAATGGCAGAACTGAAACAAAACAAGATGGGGTCTGGCTAAACCAGCCCTATCGTCACCAAGCATATCAATAATGCTATGACAGAAGCATTCATTTAAAGAGAAAATGAGCAAGGAGGAAGGGTGGGGGTGGGGAGAGATACAGAAACTAAATAAGACAAGAGGGAAAAAAGGGTATGCAGGTGACAACATTTTCCATCCCCACCCTACCATGCCAAGGGGAAATAATTAGGAAGGAAATATAGGTACTGAACCTACAATTATTGAATGAACCGATCCAATTGGCTTCTGTGAAGAATCTTTATTCAACACCTGGTCTGATTGCAAAGAACGTAGAAGTACTAGACTGGAGACATATCCTTTAAAACAGATATAAAGTTGAAGAGAATTACCATAATGTTTGAAGCATGAGCTAG
>Dhingra_Pear_16_GATCAG_L001_R1_001_paired_trimmed_paired_merged_contig_72967 ---NA---
CTCCAATGGGGAGATGCAAAATTGAGATGCTAAAACCAACGGGAGATGTAAATGGGAGATTCCAGTTATTTTTTTCCCATTGATGTAAAAAAAGGTTTTTATTTACATTTTCTGGCGAAGATGGATATTTTTACATCTCTCCATTGGAGAGTTTTCAGGTAAATCATAAATGTAAAATACACATTTCAAGATATTTTGCATAGGTATGTTATGCAAGGGCGTTATATGTATATTGCACTGATACTTCTGTGATACTCCAGTGATATATCTAAATTACTGGAGTGTAAACTGCCAATCCTTAGAAATCTTGCTTTATATTATTTCCAGTCATTATCTTCGCGAGGCTACATGTACAATTGGGGCTGGCCTCCTTGTCAGTATTACTGTTTGGTTGTACTCAATTCATCTGCATAGATAAAGGATATGAAAAAAAAATTCTTGGTAAATTTGGATCTTATCGGTGGGTGATGTTTGTGAGAGAGTGTCGGTACAATTATGAGTAAATAATGGCTTCATGTGATCAGTTTAATTTAGTGCATTTGTGAGTAAACCTAGGCTTCATGTGGTCGCTATTCAAATTTACTCATAATATATACTTATTCTACACAAATGGTGTTTACCTATATTTTTCAGGGTTCTTTGCCAATTTATTCAA
>Dhingra_Pear_16_GATCAG_L001_R1_001_paired_trimmed_paired_merged_contig_72968 ---NA---
ACATACAACCCAAAACAACAAAGTAGAAGCCGCTATCAACAAAGTGACTAATTAGTACTACACAGAGAACAGCGATAACAATAACACAATGCCTTCTCCAAACCATTCTGACCAGAAACAAGCAGATACAGAGACTATTCGCAACGACAATAATGAAGACATATTACAGGACACATGATATCTACATATCTACACAAAATCCAGTTCTCTGATTTGATAAAAAAAAAATGTGCACACGTCAACTGTGGCTACCAGATTCTCACGCAGGGATGAAGTCAAACAATTAAATTTCAGAGATCAAGGAGGAGCTTACCC
>Dhingra_Pear_16_GATCAG_L001_R1_001_paired_trimmed_paired_merged_contig_72970 ---NA---
CCCTGTTCATGGCTGGTCTGTTACTGGTTAGCGGCTCTTCCTACTTCCCTTTATCTTGTTTAATGGGACAAACTTGAAGTGTACTTTTGTTTTCCTTGGCACTACCAAAGCACGGGTTTTATCAACTAGTCTCATTGCTAATTCTCTTTTTGGGCGATCATGGGCACCTTAGAGGATTGTCCTCGCTCAGCATCCTGCAGAAAACTTATGATTCCATTTTCTTTGATATATTATGATGGTGCTAGATTTCTAGTTCATTTCAGCTGAGATCAATTATGTGTTAAGGGTTGACTCCC
>Dhingra_Pear_16_GATCAG_L001_R1_001_paired_trimmed_paired_merged_contig_72972 ---NA---
GCTCTGAGGAGGGCCACGTAGCCCTTTGACAGACGGAGTCAACTTGCCCTGCACGCGGGCCCCACCGCCTGCAATTCCTGTCGGCTACTCGCGCCAGGAGCGCGTGTTGCGCACGCGCCAGGGAAATGGACCGGCCTCTGGGTCTGTCCATTTTGGGCTGGGCTCCTGACTGGCACGGGCTGGGTGCCAGCCTGTTTTGCGTTCAAGACCAACTCCTTCAAACGATCGCAGAGAGTCCGATACCCACTTGGGCAAACTGGTTGTTGCTGCCTTCGCCGATGGGGGTAAGGCCGACAAGAGCCCGCTTCGGCCTGTCAGGTCTAG
>Dhingra_Pear_16_GATCAG_L001_R1_001_paired_trimmed_paired_merged_contig_72973 ---NA---
AATTTACAGAAGACGAGGATTTTTGAAACTGCATACAGGTTCATCCACCAGGTTCCTCGATTTGAAATTCGCGGCATCAAAGCCATCACCATTCTTCCCAAATTGCAGCAAAGCAAATGAAGGGGGATTACCGTCTCTATGCAGCTCAGATTCAAAATTGATGGAGGCAAAAATCCAAGTCCGGTGCAGAGTGTATAGACAAATTGTTATTCCAATGT
>Dhingra_Pear_16_GATCAG_L001_R1_001_paired_trimmed_paired_merged_contig_72974 ---NA---
AACAAACGTTTATGCACCTGCAACTTCATAAGTTGAAATACCACTGCAATCAGAAATTTAAGATTCTGAACGAAAGAACCTGTTTTTTTATAAGCAATGATAAGTGAAAAGCATAACAAGACAAATATTGCTTGCAGAAGGATTTGGACCACTTGCAACTTGGAAGGATTATATCTAACAGACAAGCAGGAATGAGGGATAAGCATGCTAAACATTTCGAATTTACATTTAAGTCCAGCAATACATAGAGTCTAACTCTCCGTCTGTGGGGGTAGGAACTCAGTCCATTAAACTTTAGACCCAACAGTCCGTTAAACACAATTCCTCTCCATATATCAATTATTTTCAAACATGATTTCAATATCTGAAGTCACAACTCACAAAAAAGTGCCCCGCCCTTTGCAATTGTCCTAGGTGCAGTGACTGTTGTTCGTGACCTTGTGCTGAACATCCACAGTTAAGTGAAGCAACTTCAGTGTTGAAACCACATTCCAAAATATCTATGAATCAAAGTATCCAAGGTTAGTGACCACCAATGATTCAAATTACGTTATCCATACTCTAAAAAAAGTATCTTCTGTTCATCTAACTAGGTTGTGTATCAGAACTGAAAGTTACCATATTTTATGTGTCGCCATGACAATATAAACTGATTAAGAAGAAATGTGTACTACTAAAATCACAAATGCCAACAGAAACAGACAACCTGCTGCATCAGGCCTTTTGAAGCCTAAGAAACTGGTAAGGTTAAAAGATAGTGAAGATCAGGGCAAGATGGGTCATGGATCAAATGGACTTAGAGAGTCAGGCCTCAGTCTCTCAGACCCTCAGTACTAAAAGATCCGGTCAAAAAAATTTAGATAACGAACTGATAATCTATGGTCTTAAATCACTGTAAAATACTTGTTGAAAAATGACATTTTAAGATCAAAATAATCAATTTCTATTTCCAGCAAAATCACAACCAACTGGTAAGGCAATAGGTTTTGGTTCTGCTATTCAAAATTTTGACCATCATACAACACAAGAATTAGACTTCTTAACCCACAGAGTACCAGACTACCAATAGCACCATTGTAATGGATACACAAAGGCTCATCATACAACTCACACAGAGTTTGATATTGTACAATGAAGACTGATGGTATAGGTGCAAGATGATAAAATTAAACGAACTCTAACAGAAGTGCATGGTAGTGGAATACCCATAAATAAGATTTAACAGGCAACGCTTATTACACTAAAGAAATATTCATCTGAATGAAATAATAAAATTCAGAACACTGGAAAGTTCAAACACGGAAATAATGATAAACTCCCAAGTTCATATAAATACAAGCAGTATAGCATGGGAAACAAAGATATCAAATTTAGTTAATAGGAATTTCGGCTTACAAACACAGTATAAGGGGAATGAAATTATGACTCGAAGTACCTATGAATCAATATCCAAGGTC
>Dhingra_Pear_16_GATCAG_L001_R1_001_paired_trimmed_paired_merged_contig_72975 ---NA---
GCTTCTGCAGACCAAAATAAGCAGTATTGATGGTTTTTATTATTTTTGATATACGAAACATGCATGCTTTCAATAAGAAATGAATGAAATCCGAAACCAGAATGCGGATGCAGAGACGTTAACATATAACAGCACCATTTTTCCCTAAAGTCCAGGAATAAACATATTCCAAAAGTTCTTGGTCAAAAAATTGTGAGTTTTCGA
>Dhingra_Pear_16_GATCAG_L001_R1_001_paired_trimmed_paired_merged_contig_72976 ---NA---
CGGACTGCAAATTCCACGACCGTCAAAGAAAATCCACTCCTTCGTCGTCTTTCTCCTCCAGGCTAGTCGCAGATTGGCTACACAGTTTTGAGTCTCTCCGCCATTAATGCGAGTTTCTCACGTGTGTCTATCTCTTTCGTTACGTGAATAAACTCAGAAAGAGGAATGATTCCAAATCCTTTTTGATAATCCTACAGTTTACCATTTCTCCTCAAAGAAATTTCGTTTCCGATC
>Dhingra_Pear_16_GATCAG_L001_R1_001_paired_trimmed_paired_merged_contig_72977 ---NA---
CTCCCACACCCATCGCAGTTTTCCCTTTTTCTTTTCTAGAGACGGGTGTGGGGATCGGAGGTGGGAACTTAATTAGAATGGTCTTCGCCCTCGTTCTTTGACTCTTCCATTCGATTCATTCCATTTCCTCCTCCCAACTTTTTATTCCCTTTCCCTTCTGGAATTTCATGCGTTTGTCCTCTCCCTCACGGACTGCAAATTCCACGACCGTCCAAGAAAATCCACTCCTTCGTCGTCTTTCTCCTCCAGGCTAGTCGCAGATTGGCTACACAGTTTCGAGTCTCTCCGCCATTAATGCGAGTTTCTCACGTGTGTCTATCTCTCTCGTTACGTGAATAAACGCAGAAAGAGGAATGATTCCAAATCCTTTTTGATAATCCTACAGTTTACCATTTCTCCCCAAAGAAATTTCGTTTCCGATCATT
>Dhingra_Pear_16_GATCAG_L001_R1_001_paired_trimmed_paired_merged_contig_72978 ---NA---
TTCATCTTTCCTGCAATCAACATCACAAAATTAAGGAACCAGAAATACATAAATATTTCCCCATTCTGTATTTCTTCAAATAAAACAGTGCAGGAATCTAAAAGGGGGTGTGCTAATAATCCAAAAACCAGGGAGTAAGTGAGAATGAAAAGTAATGGTCTTGGTCATCCACCCGAAGATAAGGAAACACACGTCTTGCTCGTTCCTTATTGTAAGTTTGTAACCAAACGCATGATTGAACTAGAAGATACCAGACATGCATATAGGAGCACGCACCTATCTATGCACATACATCCATACATCCTTAAAAACCATAATGCTTCTCAAAGGGCTTTGGTACAAACTTATAATTACTGCTGCTGTTAATTCAGGAAAGTGATGATCTTTTGGTTAACTGAAACCATCTGCGTTACTTGTAAATAGCGTATACAACAGAGACTCCCTACAAACTGATAATAAAAATTATCAGTTTATTTACATAAAAAGGATCTAAGGTGACCCAATCAATCCCCGCCAATTATATGTGCTAATGTTCAATGAGGTCCAGCTTTCCAGGATACATCTCATACTTATTAATAGATTCTACTATATATGTGTTCTTACCATCATCTGGCTTTTTCACAAATT
>Dhingra_Pear_16_GATCAG_L001_R1_001_paired_trimmed_paired_merged_contig_72980 ---NA---
CCCAAGACAAAATCCTCAAAATACTGCAAGAAAACTCACTTGGTTAGGTGACGGACCTACAAACATAAGATACAAAACAGAAAGTGCCTCTCAAAACAAAAGATAGCATACAAACTGACTTCCCTATTCGCTTTTTTCATCTAAGCTGCTAAGATTCATTCTGGAACTTGTGGGGTTGGGTAACATCATAGTAACTTGGGGGGTTAGGTAACAGCATAGTTTTCTAACAGCAACAGCAAGCAGAGAAAACCATCCTAACACAACTAAATTCTACAATAATACTCGACTCAGAACCGGTGTTTATACAGCAAGGCTACTTGTTTCAACCCCACAAAGCACAAATGTGAGAAAGAAAATTCCCTACTGTTCTGGTAGCAAGTCAAAGTTCAACCGAGACAATCTACTTCATTCTAGTAAATCA
>Dhingra_Pear_16_GATCAG_L001_R1_001_paired_trimmed_paired_merged_contig_72981 ---NA---
CTGACATCAAGTGTGAAATAGGTTTATTCCTGCTCACCGCGCACTCTTCCATTTAGGCACTTTTAGTTTAAATTTATTCACATTTTCCACATCACTACACTTCATAGCTTCGTCACCTTCTAGGTGACGGCCAGCACAACTCAATTTGGAGTCCAGGTGGACATTTCGGATCCGAGTGTGTAAAAAAAAAAATTAATAATATTACTAAGAAATTAATAAAATATTATTAGTATACGTACCAAATATTTCTTGTTCTGAAAATGT
>Dhingra_Pear_16_GATCAG_L001_R1_001_paired_trimmed_paired_merged_contig_72983 ---NA---
GAAGGAATCACTAGACAGAACCATCTAAGTAAATACACATACAATATGAAAGGGATTCAGATACAAGAGGTCTACCATATAAAAATGTTAAAGCAGCATTTTTTATCAAACGTCTGGAGGAAATACAAGAAGCAATCAATATCGGTATGAATGATTCTACCGGAACCCTTTATTTTTAAAAAACACCAACGGACAATAGAATACTAGCCATAACCCTAAAACCGAAAAATATATATCTATCTCAAAAGTCTAATGCATCTTATTTGGACTCTAGGAATAATAAACAGCACGTTGCATAACATGAGTAAGTAGTTTCAAAAACCAACAAGAAATGGCTTTACCGG
>Dhingra_Pear_16_GATCAG_L001_R1_001_paired_trimmed_paired_merged_contig_72984 ---NA---
ATAAAAATGTTAAAGCAGCATTTTTTATCAAACGTCCGGAGGAAATACAACAAGCAATCAATATCGGTATGAATGATTCCACCGGAACCCTTTATTTTTAAAAAACACCAACGGACAGTAGAATACTAGCCATAACCCTAAAACCGAAAAATATATATCTATCTCAAAAGTCTAATGCATCTTATTTGGACTCTAGGAATAATAAACAGCAGGTTGCATAACATGAGTAAGTAGTTTCAAAAACCAA
>Dhingra_Pear_16_GATCAG_L001_R1_001_paired_trimmed_paired_merged_contig_72985 ---NA---
GGGATGCATAAAACACAAATATTCTGAAAACACAAAGCACTTGTAAATATATAAAAATTTAACAAACCACATTGCACATCCATAATAGACTAAAGAATCAACAAATTGAAATTAAATTAGAAATAGCTTTGTAGATGCCCAAATTAACAACAAAAATACCAAAAATTAGACCCTAATTTTTTAAATTGGGAAGTTGGGTACTTGAAAAAATGGCAATGAG
>Dhingra_Pear_16_GATCAG_L001_R1_001_paired_trimmed_paired_merged_contig_72986 ---NA---
AAGTTGAATTGGAAATAGCTCTGTCAATGCCCAAATTAACAAGAACAAAAAAACGTAAAATTAAACCCTAGTTTTTTAAATTGGGAAGTTGGGTACTTGGAAAAAATGGAAATGAGGCATCCGTAGGTGGAGGAGAGAGAATATGCAGAGGATTTGCATGCACCCAAGAGAAAGCAAACAATGAGAGGCGCAATCATATTTGCAGAGAATTAGATTTCTTTCTCATTAACGACAGGAAAAAAAAACCCAAAAAAAAACCCTAGTTTTTTAAATTGGGAAGTTGGGTACCTGGAGAAGATGGCAATGAAGGCGGCGGCAGCGTAGGTG
>Dhingra_Pear_16_GATCAG_L001_R1_001_paired_trimmed_paired_merged_contig_72987 ---NA---
CTGAGCAAGTTGCAATTTTTTTGGGTGCCCTCTCCCTCTCCGCTTGATAGAAAGAAATAATCAGTAGGGATACATAAAACACAAATATTCTAACAAACCACATTGCACATCCAAATAGACTAAAGAATCAACATATTGAAGTTGAATTGGAAATAGCTCTGTCGATGCCCAAATTAACAACAACAAAAAAACCTAAAATTAAACCCTAGTTTTTTAAATTGGGAAGTTGGGTACTTGGAAAAAATGGAAATGAGGCATCCGTAGGTGGAGGAGAGAGAATATGCAGAGGATTTGCATGCACTCAAGAGAAAGCAAACAATGAGAGGCGCAATCATATTTGCAGAGCAATTAGATTTCTTTCTCATTAACGACAGGAAAAAAACCCAAAAATAAACCCTAGTTTTTTAAATTGGGAAGTTGGGTACCTGGAGAAGATGGCAATGAAGGCG
>Dhingra_Pear_16_GATCAG_L001_R1_001_paired_trimmed_paired_merged_contig_72988 ---NA---
ACCAAAAGATAATCCCAACACATGGTCTTCGTCACTACAAGCACCAAAAGATGTGGCTCTCGAATAACCAAGCAAAAAGAGAAAACAACAAAAAGGAAAACAAAATATCCATCATCATCACGAAAATCACGAGGTAGTCACAAAATTTAAGTTACGCGTAATACCCTGCAACTGCGAACACCGCTAACGCGAAGAGAGCCAGGGCTCTCCCGATCTACTATCATCCAGATTCATTTCCTTACAATAACACGTTATTAACGAGTATTGAAAGGACCAAGTTTTGGGTTTTTTAATTTTGTTTACACAAACTTATATAGCTTATAACACAGGTTTACAGCAAATTATCGCATATCTAAGCAACACAATTCACTTATTAATACTTTTTCATCATCATTTAATATAAATCCGAAAATTCAGGTAGCCGTCATTCAGATAAAAACTCCTAGGGTGCTCCAGAAAATGGATACTCTTGAGTGTTTTAATCGTTAGATCTTGGTTTTTGTATTTTAAAACAAAGATCTAACGGTTAGAACAACCGGAGTATCTCATACTCGATCAAAAGTCTGTTCAAACGCATCCCTCCATCCAGATTCAAACTAATCACATTCAAATTTTATGAAACAAAAGCTTAAAACAAAACAAAGCAGAAAAAACACTGCAAATAAAAAATTAAAAAAAAAAATATATATATATAT
>Dhingra_Pear_16_GATCAG_L001_R1_001_paired_trimmed_paired_merged_contig_72989 ---NA---
CCACCTATTCCAGGGGTCGGGAAGACTCACAAAGGCATTTTAGCCTCCCCCGGCCACAAGGCTCGCTTCCACACTAGTAGCGGGTTTCGAACCCGAGACCTCCAGTTTTTAGTTATAAGGAAGCCTCGTAATCCACCATTTACCACTGAGCCACCAGCTCGTGGTTCCTTGTTTTTAGTAATTGAGTACAGTAAAATTAAAGCATAAAAATAGGACTGGAAACGGATAAAATGAGTGTCAAAAACCGCTACAACGTTTGTACAAATAGGATTTTTTTTTTTTTTTTCCACATATACATGTACTCTAATGTTTCAACATTTGAGAGAAAACAGATCGAAGCAACTTAATTTATTAATGCAAATGCCCGCCTACGGGCCTGGGATCCCTTAACCAAAATGTTAGCTAGTTAGGGCTCATGCTAATTGCTAAAATGCTAAGCAAACAAAGTTGAAAGTTAGCTCTCCAATACGATTCACCATGCTAATTAATTCGCAAAAACAACTCCATGCAAATTATATACAAGTAAAGGCCGACAGTCCGCCGAGCAGTGTGGCGCAGCACGGAAGGGCAGAAAAGAACAATTAAACAATCCTAAAGCTAACGAGAACAGCAAAAGCCTCCTCCGAGTGACAAACCACATGGACTGAGCCAGGTGAATGCCAACACCTGTCAGCCATCCATGGAGGACCTCATATGCTAAGAGAGAAGGGAACCAAAACAAGAGAACAAACGAGGAGACAACCAGCCGATCCCCCCATTCACTCCAATCCATGCA
>Dhingra_Pear_16_GATCAG_L001_R1_001_paired_trimmed_paired_merged_contig_72990 ---NA---
TGATCACAAAAAGGTAAAGAAAAGTAATTCAATTTCTAAATTTCAAAAATGGGAAAGATACAAAATGGGTCTAAGTTCTCAGTTCTCACCATAATGAAAATTATGATATCATTTTAACATGAACTCATGTTTTATTTTGGTCACTAGTATTATAAAGCTAGCGACTTCAACCACTCTTATTCCCATATGTAGAAGCTATCCCTTGTTTTGCCTTTGTGAGCAGTGCACTTTTCACTCTC
>Dhingra_Pear_16_GATCAG_L001_R1_001_paired_trimmed_paired_merged_contig_72991 ---NA---
GAAGCTATCCCTTGTTTTGCCTTTGTGAACAGTGCATTTTTCACTCTCTTCGGTTATATAATGTTGGAGTTGAATATATGCATACCCAAATGGGAATAATTCTTTATACGAAACTTAGAACAAACCAACTCATCCGAGAAGGCAATGGAACTTAGCTGCAACTCCAATTTAATCGATGTAAATTATTATACCGAAACAATGTGATCAAACTTAATCA
>Dhingra_Pear_16_GATCAG_L001_R1_001_paired_trimmed_paired_merged_contig_72992 ---NA---
TCTACATATGGGAATAAGAGTGGTTAGTTTGATCGTGATTGCTTTTTTGATTTGGTTAAATAGAAGTAAGGCTTGCGTCTAATTCAGTTGTTTGCTTGCACATGTTGAAGTCACTAGCTTTATAATGCTGGTGATCGAAATAAAACCCGAGTTCATGTTAAAATGATATCATAATTTTCGTTATGGTGAGAACTGAGAACTTAGACCCTTTTTTTATCTTTCCAATTTTTGAAATTTAGAAATTGAATTACT
>Dhingra_Pear_16_GATCAG_L001_R1_001_paired_trimmed_paired_merged_contig_72993 ---NA---
TTATCGCTGGCTTCCTCATTGATCTAAAAAGCATTCAAAAGAAAACATTAAAAACAAATGAACAATGTTGATCCACCGCGATAATTCATATGTCAAAATTGATAAAAGTGAACTGTAGCAGCTAAAAGCCTAAAACAAGTATGTCTCAGAACTTAAAAATGACCCTGAACGGTTATAAAAATTCAAATCAATGGACATTTTTATAAGAAACATAATTCATTTAAAAGATAATAAAGCAATGCACATTCATGATTACGAAATGCCTCACCTTACGAACAAAGCCACAAAGTGAAAAATGTAACTCTGTTCACATAGTATAACTCTGTTCAGTTTAGCATTTGGGAAATGAATAAGAAAAGTAACAATAATTAAATCTACCAGCTATCAGTTGTTTGGTTAAATTAATAAACATGAAAATTGGTACAGAACACGAAAGAAAATAACTCTATATTTTCCTTATCGAGCTGACAGCTTATGCACTTACGTCACTCGTCAGGTGCAACCCTGCCCAATTATGTAATGAAATAATTGAATTTATTGCTGAGCTGGTTATTCAAGGCCAAAGATTGGCTACCGGATTTTGTCTTCAACTAGAAGAAGATCAGTTACTTTTCAATCTCCATTGATCTTTGGCGTTCTTTCTACAAGATCAACTTTTTCTTCAAGGTTCAAGACAAGAGAAAAACTGCCAACCGTTATCCAATGCTGAGTTTACCCTCGCAATTTCTTTTCAAAACAGGAAAGAATTGATGAGGGGCTCTTACGATCAGAAGCTACAAAAATCGCAATTTCTTTTCAAAATCGTATATTCTTCTCTATATTTTCATGCAATTCAAACTTCACAAAATATCAAACCTTAAAGTTCTATTCCTTCCCCATTTATTCTCTAGTGGAATGTAAACCCAACCTATGGTAATGATAAACAAACAAGGAGAAAATCTAACACCGGATGCCAACAATTCAAACTTCACAAAAACGAAACACATTCCACAGTTACCAATTTCAATAATTGTTCAGAGCATCCACTGTGCTACAACATATACGAGGATGCAAAGCGCGGAGCTTCCGCTTATGGCCGTCTATATAACAAAGCGGCTTTAAATTCTTAAAACAAACAAAAAAATCCAGACCATCAGATCCTTTTCTGGGTTAATTTCCC
>Dhingra_Pear_16_GATCAG_L001_R1_001_paired_trimmed_paired_merged_contig_72996 ---NA---
CAACCCTTGGTGATTGCCTTGTTAGTCATCCCAATGCAGCGTAATCCCAATTCGAACAACCAATTTGGAAGTATATCTAGTAGGTAGAAGAAAGCAAATCATGTTAAAGTGCAAGACTTTAAGTACATATTCTATAATTTCACAATTTTTCATAGTCCATCTCTTATCCCTAGATATTATTATCCAAAAGTAAACGGTAATAAAGGCCAGATATCGTACCGTGTAAGAACCATTTGTGCATACAGTTCAAGAAATTAACTAGATTTGCTAAAAAATCTTGTAATTGTCTAAGGTTAGAAGAAAAGAACAGGTGGTAATTATCGAATCGGGTTTACTGTTTCTGCAGCCTTCGTTTTGCTCCTTGATTTACTTAGGCTTGTATCTAAAGCTGTATACCCTTGTATGATGTTTTGTTTGTATTTGTATTATATGGTTTGAAAGTAAGTTTTTGCAGGACTTGCATTTCCTCCTCTGTA
>Dhingra_Pear_16_GATCAG_L001_R1_001_paired_trimmed_paired_merged_contig_72999 ---NA---
CAGCCCTGCCATAACTGAGAACTTGAAATCTCAATTTAAAGCACATGGAAGCTTTCAGTTATAAGTATAAGCTTCAAATATTTATCTTTCACGATCATATATACTAAGATTTTTACCCTCCTTTGCAATCATAGATCCTCTCAGAAACTGGAAAACTACTATCTTAGTAGTATAGGGACATTTACTTAGATTATATATTCAATTGCTAAGTTAAACAAATTAAAGTAATAGATAATACATCTATGATCACCAACATAGATAGTCTTTCACAGAGCAGTGTTATTAATGTATCAATAACCTTTATCAACA
>Dhingra_Pear_16_GATCAG_L001_R1_001_paired_trimmed_paired_merged_contig_73 ---NA---
ACAAATAAGTAAAAGTACAACACGCTGCGTACCGCAACTTCTCTAAACCCAGAAGAACTCATCATTCAGCTAACATGAATGACGGATAAGGATTGATTCGCACGGTTAGATAAAAACACACCCTTAGTAACTAAGGTGAAAAAAAAAGAGAAGAAAACACTCCATGGCCATGCAAGAGCTTGGCTGACCCTATCGGCAAGGGTCAGTAACACAAAATTATGCGTTCGTAGTAGATTCCTTTTTCTCTTCCGAAGTACCAGCTCCGGCCTTACCAGCGTCCTGCTCTTCGGCTTCCTTCTTGTCGGTGGCCTCATCTTCTGGCTTTGACAGTTCTAGGT
>Dhingra_Pear_16_GATCAG_L001_R1_001_paired_trimmed_paired_merged_contig_73003 ---NA---
GCAAGTTCAGCCACCAAAAAGTTCACATCCCCAACCTATTAATTACACGTGGTTTCAGACCAATGGAAAAACAAAACGTCAAACAGGAAGTTCAATAGTTTGTCAGCTAGGGCCAAATGCATTATTATTGGACATAATTACTGGTCGTTCACGCATTTTAAGGGAGGTAGGTCTAAATGCATTACGAGTAAAACATCACGGAAATCACCCCATGTTTATATGATCTGCCCACCACTGGTATTGTAAGTGAAAACCTATGGAACCCCTTTGTTATACCCACTAGATTTGATATTGTCACGTGTCGTTCATATTCTACTCAAAAAGGCATCACA
>Dhingra_Pear_16_GATCAG_L001_R1_001_paired_trimmed_paired_merged_contig_73005 ---NA---
TCATTTAGGCAAGTAGATTAATTGAATAGGTCTGGTGTCATATTTTCAGTGATTTAAATGAGAATGGGAATCGAAACTGGTACGATATGATACAGAAAATACTAAGTACTAGTTTCAATTTCCAATCCCATGTACTTGTTTCAGTTTCCAATCACAAGATTTTCAGTTTTTAAGGACAATCGAACACTAAAATGCCATATGGTACTTTCTTTCTGCTAACATGGTTTCAATTGTGGGTGATAATTATTTATGGACACTTTCAGGTGCAATAGTCATAAAATTCTCCTTTTCTCTTTATGCAGGA
>Dhingra_Pear_16_GATCAG_L001_R1_001_paired_trimmed_paired_merged_contig_73006 ---NA---
TTACCACTACGTAATGATGTTTATGATTTTATTAATATCTCTAGTTGTCCACTCGCCCCTATGCTTCGTTATCTCTGCGACTCTTGTTATATTATTGTCGGCCTTATAAGAATTTGTATGCATATATCAATTGAATTTTTAGCCTTTTAAGTAAATTATTGCTACTCTAGTTTTACACGAACCAGGACTTTACCTCTATAACGGTGTACATCTCATGCA
>Dhingra_Pear_16_GATCAG_L001_R1_001_paired_trimmed_paired_merged_contig_73007 ---NA---
TTTAAAGCGATCGAGGGGGCGATAGATATGCAAGCGAACCCGATGCCACGGGGCTGGAGCCTTCGCGTTCATTCTCTGCGTTGTACATAACGTTCTAGCGTAGCGTGCTGCTCGCGTACGTAGCGCGCTCGCTCTTCCTTTGCTGCTTTCGTGTGCGGCGGGCTGTGCTGGCTGAGCAGTTTCTCATTCTGCTCCTGTGGTGTGGACAATTCCACCACTACTGATTGACCCGACTGACTAATCTCCCAGGCACAAA
>Dhingra_Pear_16_GATCAG_L001_R1_001_paired_trimmed_paired_merged_contig_73008 ---NA---
TCAAGTCCATGCCGCCATTAATTCCTGCAACACATTTTTATTTTATGTATTATCAAAATCAATCCTAGCTAAGAAAAAGGCCCGTCTATGTAGTTCTATCGAACTTTTTGTTTTTATATTTTAATTGAGATATAGTTCGTTTTCTTCCATGAGATTTGAATTCAGAAAAACTAGATTATCATGCACATAGTGCTACCATAGGGGGTGGCAGTCCTGATCT
>Dhingra_Pear_16_GATCAG_L001_R1_001_paired_trimmed_paired_merged_contig_73010 ---NA---
AATAAGAAATTGCAATAGAATGTCAACTTTAAACTGTTAATAAAAACCTTGCTGAATGAATCCAAGATACTGCTAATGAGAAAAGATATTAAAAACAAAAGCTTGATACGCATTGTTCTGTCCTATATGACAAGTTAAATAACAGAAGAAAAAGAATCCAAGGTGCAGGAAATAAAAGTACAATACTACAAAAAGGCTAATTTCAGGTGCTTCAAGATTATGCGAGGACCGTGAATGTGACCTACTGACTACCATTATGCACAGGAACTAGTTTCCTAATATTCTTCCTTCCTTATTCCCATAAGGGGTAGAAGTCAACTTTTCCTCTCGCCCCACTAGGTGACACCAGCTTTGTCCCCAAGCATGTAGAACCAGACCTCTTCCATACTTTCGAAAACAGTAAATTACAAGACACTATATAGTGTAGTAAGGTTTTAATATGGAGAACTTAATACGTACCTGTATCAAACTTTTTGCTGT
>Dhingra_Pear_16_GATCAG_L001_R1_001_paired_trimmed_paired_merged_contig_73011 ---NA---
TTTGATACAGGTACATATTAAGTTCTCCATATTAAAACCTTACTATACTATATAGTGTCTTGTAATTTACTGTTTATGTATGGAAGAGCTCTGGTTTTACATGCTTGGTGACAAAGCTGGTATCACCTAGTGAACGAGAGAAAAAGTTGACTTCTACTTTTATGGGAATAAGGAAGGAAAAGCATTAGGAAACTAGTTCGTGTGGATCATGATAGTCAGAATGGATCACATTCACGCTCATCCATCACATAATCTTGAAGCACCTGAAATCAGCCTTTTGTAGTATTACTGTATTAATACTTTTATTTCCTGCACATTGGATTCTTTTTCTTAGGTCATTTAACTTGTCATAAAAGACGGAACAAAGCCTATCAAAAGATCCTCAGCTTGTGTTTTTAATATCTTTTCTCATTAGCAGTATCTCGGATTCATTCAGCAAGGTTTTTATAAACAGTTTAAAGCTGACATTCTATTGCAATTTCTTATT
>Dhingra_Pear_16_GATCAG_L001_R1_001_paired_trimmed_paired_merged_contig_73014 ---NA---
ATGGTTTGTGGAATTAAGCTTTTTGCCTATATGTATAGATCGAGGGGAAACCAAAATTATGATATTCCCATACTTTATGCACAATAGATATGCAAAAATTAAATAGATATACACAACTTTTACCGACCTACCAATAAGGTCCACAAAAATATGAAATTAAACAGCTTGATTCATTATTCTCCAGAGCAAAAGCAGATATGTAAGTATGGATATACTTT
>Dhingra_Pear_16_GATCAG_L001_R1_001_paired_trimmed_paired_merged_contig_73015 ---NA---
ACCAAAGAGGCATAGTTGGCCGACCTGATGCAACAACGAAAAACAAACATTACGTTGCAAAAGATTACATATGACATGGTGCAATATAAGTTTCTTATTTCTTGTACACTAAGTAGAAGACCAACAACTATATGCTACTTTGAAGTTCGTTTACTAGCTTCATTTAAGCTTACTATTTAAGTCCGAGGTACAAGGCTTGTACAAATAAAGTCATTAGCGAGTAAATCCACAATGCATGATTAAGTAGATTTATCTACCAAGTAAAAAAAAAAAAGAAAAATGGAAGAAATCCATACTTGTTTGAAGAGCTTTCC
>Dhingra_Pear_16_GATCAG_L001_R1_001_paired_trimmed_paired_merged_contig_73016 ---NA---
CATTTGCTAGCCTTTCTCACTTTATGGCTTAGAAATTGGTATGCAAATTTTTGGACGGATTTTTGGGGTTAGGGTTTTGAATTTGATTCACTATATTCACACTCAAATTTAGGAACTTTGCTCTTGTATTTTAATTTTGTATTGTATTTGTTCTAATACTGTTGTAGTTGTTTTGTTGGTTTGATCGCAGCTACCATTTCCTCAACTTAACTAGTTCATGGGCCATCATATGGTTAGTAATTTGAAGATGTTTCCCTCAATTTCTTTACCTAACCTAAGCTTGAATAAATCTTGGTAACCTATATATTTGAAATATGTCCATTGTGATAAAAAAAAATCAGTGGGATGATCCACTTTGCTTCTTAGGTATGTGCACGAGTATGTCTTGTTCTGATTGAGATGTTAACGGAAAAGCTCCAGTGTAATAAAGAACAGTTTGTACGAAGGTCTCTCTGTCTCTCGCCTGCTCTATATATAATTGCATCAAATTACTTTGATGTAAATAAATGGCACTTCTAATTTCAAGTTGTTTTCTTATACGTTTTGGTTATGGGTGTTTAATGAATGGAGACGCAGATGGTGGCTACGAATGGTGCGACTCGTGTTCATGGCTTCTCAGAAAATTAATGGCAATTTCCCTTGTTCAAGCTTCTACCTCAAGTTGTAATTCTACCTCAAGGTCAAGGACTCCAAGATCCTTCTCTTCGGTGGCTCACTAAATAACTTCAAGAAACTTGGTTGAAATG
>Dhingra_Pear_16_GATCAG_L001_R1_001_paired_trimmed_paired_merged_contig_73018 ---NA---
ATTACAATTATGAACAAGTTCTTGATCAAGTTTAATTTGGAGGGTAAAATTGATACTGGGGTGAATTACCATATCAAACTCAAAATTCAAAATCAATCTTACTTTCTACCAACAGAGAAAGCACTTTCTCAAATGTGTAGAATTTAGGAAAAAGCACTTCAAGAACAGAGTCAATGCAGGTAAATTTCAGATGAATCAAATGTAGAGATCTCAATGCTTAACACAGCA
>Dhingra_Pear_16_GATCAG_L001_R1_001_paired_trimmed_paired_merged_contig_73021 ---NA---
TGAATTTCCTTGTTTCTCCTTCCATTTGGACCAATTAATTCAACTTACATAGAAACAGTAACAGATCCCATAAAAAGCATTTGTTACTGTACTCAGTTTTAAATGGATTTGGAAAGGGGGGAGTTAACTGGCAGTTCTATCTCTAGGACTTGCAGAAAAAAGATACCTGTTCTAAAACAGTGAAAATAAGCTTTGAAGCAAAAGATAACCCTTACAGGTATCAAGGTTCCAGCTAGTGATTGTTACAGGATCAAGCACCGAAAATTACTATCCACTATGGCTCAATCTGTTACTTAAGCAACATTATTTCCTGACCTGATAACAACAAAGCTACACATGTATAATCCCAAAACTATTAATAAAGGAAGGAAAGGATTGGATGAGCATGAAGTCAAAAAATATACGTCAACTATAGGCATGTTAACCTCATAAAATTCGGGTAAAATTCTCATCTAGCCAAAAAATAAAAAATACAAATTAAATATAAAAAAAAACCTCACAGCAATCTATCAGTCGATCACCATACAGGCAGAAATAAGACAGAAACAATAAAATCAAAAGTTGAAGATAATAACAGAGACGATGAAATATCTTTCACCTAATTTATGTCATAGTTTCACTAAAATTCTTTTTCATTTAATAATTGCCTTGATAAAGCTAATTCAATCTGCATTTACCCTTCATCTCTCCCACCACTTTAAATCAGGTTCA
>Dhingra_Pear_16_GATCAG_L001_R1_001_paired_trimmed_paired_merged_contig_73022 ---NA---
GAAAGTTACAGAAGAAAATCCAAACCCTACTAAGTTCGACCATTATCATCGTCGTCGTATCATCTTCGTTATCATCATCGTAATCATAAACCCTCCTTCAGAAAGGAGAAAATTTGTGCGTCAATTCTCCCGTTGGTTACTAATTTGAGTCCCATCTTCTATTATTTCGCGGAGGAGATTGGAAGGGAGGATCAGCAGATGAACGGAGAGGAACAACTTACGGGTTTCTGTTGCACCGTTTTCAACTTAAATCTTGAAAAGCAG
>Dhingra_Pear_16_GATCAG_L001_R1_001_paired_trimmed_paired_merged_contig_73023 ---NA---
CTGCGATATAACAGCTCGGGTAACAAAATCTTTGACAACAACCTGCAAGAAATTATTTTACCAAGTAATGAATAAGAGCTTTTGACTCAAAAGCATAACACAAAATTGTCCTGAACATCTGATAACCAACACGTAATAGTTTCGTATCTCATTTCTTTTTCCTCAAGGTTATAGTTCTTATAGGCTAAAATATTAACAACTCAATTTACGTTTATATTCAAAATAGTAACGGCAAAGAAGGCAGTCTATGAGGATGCGATATTGCTTTGTGCTCTATGTCAGTCTTGAGTGTAATATAGATAAGTATCATGGTGAAAAGATAGCATCATACGGTATGAAATCGTCTAACTAGTCTAATCTAGCAATCATACTAAAGATATATCAAGTATTGTCAAGAGCTATTTCAAGAATGAAATGAAGTTAAGAATTGTTATAAGAAAAACTTGCGCACATTATCATCCTAAAGCAAACAACAACAGAGTCTCAGACACCATTTCCAGGATAAAGAACAAAGAGAGACTCAATATGAGGAATAGATTCTCCAATTTCGTAGCTTCCAAGCCTAGACAAGAGACCATTGGTGAGATTTCATTAAGTTAATGAAAAGATACAGTGCTTAAATATTCATTCTGAGTAAAGAACTAACCATCCCTGCATTAT
>Dhingra_Pear_16_GATCAG_L001_R1_001_paired_trimmed_paired_merged_contig_73024 ---NA---
CTGCGATATAACAGCTCGGGTAATAAAATCTTTGACAACAACCTGCAAGAAATTGTTTTAACCAAGTAATGAATAAGAGCTTCTCACTCAAGCTAAAGCTAAAACTTCTGGCCATCAATTTAGGCATAACACAACACTGTCCTAAACATCTGATAATCAACACGTAATAATTTCATATCCCATTTCTTTTTCCTAAATCTTATAGCTCTTATAGGCTAAATTATTAACAGCTCCATTTACGTTTATATTCAACATAGGAAAGGTAAAGAGGGCAGTCTACAAGGATGCGATAGTGCTTTGTGCTCTATGTCAGTATCAGTGTTTATCATGGTGAGAAGCTAGCATCCTACAGTCTAAAATCGTTTAACAAGGTCTAATCTAGCAATCCTACTAATGATATATCAAGTACTATCAAGAGCTATTTCAAGAATTAAATGAAGTTAAGGATTGATATAAGAAAAACTTGCGCACATTATCATCCTAAAGCAAACAAGACACCATGTCCAGGATAAAGAACAAAGTGAGAATCAATATGAGAAATAGATTCTTCAATTTCGTAGCTTCCAAGCCTAGACAAGAGATCATTGGTGAGATTTTCATTAACTTAATGAAAAGTTGCAGTACATAAATATTCATTCTGAGCAAAGAACTAACCATCCCTGCATTAT
>Dhingra_Pear_16_GATCAG_L001_R1_001_paired_trimmed_paired_merged_contig_73030 ---NA---
TTTATTTAAAATTAAACACAAATAGTACCTAACAAAAACCGATCATATGATGTACAATGAACGAATACGATTCACATATTCTTAAGATTCTTACCAAAAGGATCCGGAGAAGATCATGTTGGATACTGAGCAGCTACCATCATAATGAGCTTAGGGATTGAGATTTTCCCTGAACTTCTTTTTTTCTTGGAACATTAAACCATATGTATTTGCTGAACATTGGTGCATGTAAATAGTACAATGT
>Dhingra_Pear_16_GATCAG_L001_R1_001_paired_trimmed_paired_merged_contig_73031 ---NA---
CTCAACTGTTTTGGGTATGACTCTTGGTTTCTTCACTTCTTGATGGTGAGAGAAACTTATTTACACCACGGATATACGTCTTTGGTGGTATCCCAACTCTAGTGTACTGTCGTACATTTAAATTTTCTCACATGAGAACGGTTTAGTTGTCGACTTAGGGAAGTTCTTCTCTTTAATTAATTGCCATTTTATGCTATTTGGTGGCTTTTGATTTTTCGTCTTTCTTTTTTCTTCTAATTGGTCTTTAATATGATCCCAGCTTAATTATGATTGTTATGTGAGAAACTTATTTACAACATAGATGTTATTTTGGTGGTATTTCATGTCAATCTCGTAGTGTTAGATGATTTGACTTCTGCATATACAATTGTGAGTTGTATGAGTTACCAGCACAGTGACATTCCTGTCTTATAAGACGCAAACTGTCGTGAGTTACATTGGATACCGTCACAGGGGCATCTTTCTAATTGGTCTTTTTAATATGATTCCAGCTTTGCCGTCACTTGCGAGAAAGG
>Dhingra_Pear_16_GATCAG_L001_R1_001_paired_trimmed_paired_merged_contig_73032 ---NA---
GTGTTTCCAACCTGCTCTATGAATGGGAATGTTCCACTCTGTGACTTGAATGGAAATATGGCAAAGTATTTTCTGAGTATGCTGCTGTGTAGATTTTATATAGCATTCCCGTTTCCAACGAAATCCTCAAAGCTATCCAAATATCCACTTGCAGATTCTACAAAAAGAGTGTTTCAAAACTGCTGTATCAAAAGAATGGATCAACACTGTTAGTTGAGTACCCACATCACAAACGTGATTCTCAGAATGCTTCTGTCTAGTTTCTATAGGTAGATATTTCCTTTTTCAGCATAGGCCTGAAAGCGCTCCAAA
>Dhingra_Pear_16_GATCAG_L001_R1_001_paired_trimmed_paired_merged_contig_73034 ---NA---
GATCTTTGGATGGATGGATGACCTGCCAAATGAGGAAGATGGTATCCGAAACATTAAAACAAAATATGGGGGAAACCAGTCTGCGGGTAAATGTATATTATACAGTTCACCACAATTACACACTTGTAAACAAATTTCGTTTTCACTTTTTTTGTGCCCTAAAAAAGATATATATAAATAAACCGTAATATGGCAAACACCATGAGGTTGGAATTTCCAATGGCAGTCCACCTTGCATTGTAGAACCCTACCCATGACTCAAAAGTCATACACGTATACATCTTTGACCTCAAAATCATACTATTTTAGTTAATTATTTTGCAATATAAACCTAAAATGCTAAATCATGAAATGTCATTGTGGAAGCAAGTACAGTATCGACACAAAAAGTACAAACGAGGATACTATTTGTGTTTACCCTTGTAAATATTCCTAATAATGCACTCATCTCGTGATTTTTTTTACCTCTATTATAGGCTTGGAAATTTGAGGAGAAAGAAGAAAACATTCGAATACAACCCTATGTAGGTTACAAAACAATTAAATGCCGGTTCTGCCTGAAAACTGCTGGGAGGTTTCACTTCAAACCTAAATATTCTCCCTCAGAAAGGTACAAAAAATTACTACCCTCCTAAACTGCTAAGAGAGAAGAAAACTGCTGGGACGTTTCGCTTCAGAGTTCAGACCTAAATATTCTCCATCAGAAAGGAATAAAATATTTGTTTTGA
>Dhingra_Pear_16_GATCAG_L001_R1_001_paired_trimmed_paired_merged_contig_73035 ---NA---
AATAGGATTTCCACTTGGCAGTTTTATACCCTTTATCTGCACCTCTTATCACGAGGTATGAAATCCGGTGCAGCTGTACGGTTCAATAGCTTTGTATCGGTGGATGTTGGTGAATAGTTGTGAGCCCCAGGGTCCTTAATGATGAACTCAATCCTGCTACCTGACCCTATACACAGCCCCTTGAGTACATCTCCTGTGCCCGAAAAATTATCTGTGATCAAAGAAGCCAAAAATCCACCATAGTCAATTGCACAATGATATTCAGTTGGCATTCATAGTTTTTCATCTGTAGCCTGCATGTACCTCGATACTCCGCTCCCAAGCATGAAGAAGAGCTGAGCAGCTAAAGAAAAAAATCATTGAATGTACATGGCAGTTCCGCCCTCGGAATTTTATCATCTAAAGATTCATTTGCTCTTAGTTGCTGCCACTTCTTTTTAGGTTGATCATACATACCACACCTGAACCTTTTGTCCCCCCAACTTGACATGCTTATACAAGAAATATTGAAGAAATTGATGGTATTAATCTTTTCTATTCAGCAAGCTCATCCAGGCATCCCCCTTTTTTTCTACCAAA
>Dhingra_Pear_16_GATCAG_L001_R1_001_paired_trimmed_paired_merged_contig_73038 ---NA---
GTTCCAGACCGATCCATCCTCTACAAAACGAAAACAACACGTAGCACGAAAATATTACAGTCAATCTCTCCACCAACATGCCTAACTTATGCTGACCAATATCAAAAAAATCAGATGGATCAAATGTACTATAAATTTATCACAAGGCTTTCAAATGAGACAGATATAAAACTCCAAATTTACCAAAACGTTACAATCAACTGGCTATCAAACAAGAAGATCGAATTGCCGCAAGCACGATGAGAAAACTACAGTATGCTGATACAAGAAATCTCAAAAAAGCTACTTAAAAACTAAAACTTTAAATTAAACCCAAGCTACATTTTCCATCAA
>Dhingra_Pear_16_GATCAG_L001_R1_001_paired_trimmed_paired_merged_contig_73042 ---NA---
CTGCAACTTCTTCACAGATAACCCTACACCCGTACATTACAAACAGATGCTTAGAGTGGAATTCCGGAATAAAGAACAAAATTGCAAGAAACTACACCGATGACTCCTAATTGACGCCTCAAACAGTAAAGGATATACCTACAGGAACAATTATCACAATAACTTTGTCACTACTTGCCTCAGTGTCACGAAATACTTTCAAATCAAAACACCCTAACATGATCTAAACCATTGATCCATTTTATAAATCGAACCATTCACAAGAAACCCAAACGAGAAGGAAAAAACAAAAATCTTAGAGTCTGCACCATGAACTTCAAGGTTGGGTTCTGCCTTCGTCACAAAAAAGGCTCAGCTTTTCGATGTTTATCTGATAGACCACACTAATTCAATTTCTCCTTATTTTCTAATGATTTCTTCACAATTTCTAAAACCCAATTGATCAGTTCAGCCAAATTACACAAACAGAAGTTCAATTTAGCAAAATGCAGGCTCACCCGAAGAAACATTTTCGGTTTAAAAAATCGAAAACAGACAGATCCACGATCAACAGTTCATCCTAGAAATCTCAAAAACCAAAAGCAAAAGAAACGTCTCAGTCTAGCACTACCACAAATCAAAACATACATATATAGATCTACCAAATGAAATGCACCCCAAAATTCTAATGATTCCATCAAATAATTTCACCTAAAAACCCACCGATTAAATATCAAAATTATCCACTAGGAAAAGCATCAAATCAAGCACAGTAAAATTGGGTTCTAAAAAAGCGAGAAATTGAAAGCGAAATGCAGCGATTGAATCATGGAAGTCAAAATCCGAGAAGGGAGGCAGAGATCTAGGGTTAGAGAGAGGGGCGCGTAGGGTACCTGGTTGTTGGGATCAGAT
>Dhingra_Pear_16_GATCAG_L001_R1_001_paired_trimmed_paired_merged_contig_73045 ---NA---
GTCAATACCTCGGCGTAGGTCCGGGGATCGCATCATTCGAGCCTTTTTTTTCATGCTTTTCCCGGAGGTCTTTTAAGTTTGAAGATGCATTTACTTTCTTTTCGCTATAGTTTATTATCAAAATTCTCTCGCTGACAGTTTTTGATGTCTAGGTTTTGCCGTGGATGATTACCAGCGGTAAGTTTCTCACTCGGTGTGACAAACATATATTTGATACATTGAATTTTTGTAGACATGACTTTGGTGTGCATTTTGCAATCAGAAGGTGTTCGTAGAATGTGTCCTTTGTATCGGGTTCTAACCACTTGCCGCTTCATCATCCTCAAACGTTTTCCATGGAAGTTCTCGGTTAATCCCAACTATCATTTAGGACTTTTAGAATGCGTTTGTTGCACCGGACTATCTT
>Dhingra_Pear_16_GATCAG_L001_R1_001_paired_trimmed_paired_merged_contig_73048 ---NA---
GAAAAATAGTGACAGATATCTTTGGTGTACCTTTTAAAACGACAGTGGCTGCAGTGTGGCAGTTAATTGGAGAAACATTTCAAGAAACTTTTCTTCCAAATTCGACTTCTTTTTAGGGGTGGACTGTATTATAAGTTTTAGGATTGAGTACAAAGATATTGAATCGTTTACATGAAAACTCTTCTAGCTCGAATATGTTTTTCATTTTTAGTTTCACAGTCAAGTTTCAAGCGAAGTTATCCAAGATGTTCCACATTGCAGAGGATCCCAGATAGGAAGAGC
>Dhingra_Pear_16_GATCAG_L001_R1_001_paired_trimmed_paired_merged_contig_73050 ---NA---
TATCTCGAAACCCAAAACTTGTGACTGAATGTAAACCGAACCCAGAAACTCCAAAAAGATCCAATCTTGATGTTTACCAAGTTGTGGAAATTTTCTTAGAAAGTTGAACAAGGAGTTATAACACTAATTGATCCAAAGTCCAAACATGAAGAGTAAATTAATCCAAATTCCAAATACAGACCCCATATCAAAGAAAAAACATAGATTTTTGGAAGC
>Dhingra_Pear_16_GATCAG_L001_R1_001_paired_trimmed_paired_merged_contig_73051 ---NA---
ATGGTACATCCCTAATCAAAATTACATTTCCATTAAAGTTCCCACGAAGACAAAGATGTCTGAAGTCTGGATCCACAAATTGTTATGGGAAACGAAAAACTAGGGTCTGGATCAGAGTGATAGTACACCACTTATCCCAAACCAATGAACCATGCAGTTAGGCTTATCTAATATACTATGTACGTTGCATTATAAGGAGTTAGAATGTGGCAAGACATTTTAAATGAAATTTTTAATTACCTAAGAGTTTATGTGAAAACTGGAAAATCTGTATCGGATTGAATTGTCACTTGCTATACAGCCATTCAAATAGGGTAAATGCAAAACGTGAAGGATCTATCAAGATCACCAATGTTAGCTTACTATGTTTTGGGTCAAAGCAATCCTAAATCAAGGTTT
>Dhingra_Pear_16_GATCAG_L001_R1_001_paired_trimmed_paired_merged_contig_73054 ---NA---
CGACAATCCACGTTCAGAAAACAAGCATCCTCATTATTGTCAAGTGCAATAATTCACAGAATACAAATCTGTAAAACATCCAACAAGGACTACAACCTTCAAAGCTAGTCTATGAAGAGGCTCAGTGCTCACAGCTCAGTGGAAAGGAACTACCAAAGAAAATGTCATACGGGATGTATAATCTACATCAAGACGCGAAGTAACGAGATTAACTCTAACAGGGGATGCATATTTTAGGGCAACATGAATTTACAAAACAGAGAAAAGTAATATGAACTCAGATTCTTCCCACTCGAT
>Dhingra_Pear_16_GATCAG_L001_R1_001_paired_trimmed_paired_merged_contig_73055 ---NA---
TGGTCTATTTAAGACAATGTACCCCTGTATACAAAATTTGCAATCACGCTCTTTATTGTTCATATAAAGGTTATTGAAAAATAATCTTCAACTATTGCCTTGCAAGGTCTAAGTTTTACACATGAATCAACTTAAAAGTTAAACCCAAAAAGTAAAGAAAATATCCAAAAAGTTAAAAAAATGACTTTTTCTGAAACTATTGCATAAGAGCAACAAAAATATCATTAACTCTATACAAAGGATCTACTCATTAGATTCAAAACTTGGATTTACAACTATCAGGTGTCATCCAATGAGCAGAAAATCATTGAGAATGGTGATACAGTGGATCAGCATGGACCCTGAAATTCAACAAACTTTATTCTTCACCAAGATGCAAAGCTTCTCATCCACTCAAAACCATTCTTAGCTTCAGCACAAAAAAATGGCATCGTCCTTTGCTTTTTCTTTACTTTCTTTTTGTTTATGACTCTTTTCCTTTATTCTCTTTTATTTTCAGTAAACTCTTGTATAACTCCCAATACATTACTAATATTGCCAAGACCCCTTATTTTGACTTTAGATTAAAACATAAAATGGTGCAAATAGAAACAATCACATTCAATTGGTGTATCGAAGGTACCACTTGAGGCGAAAATAAGACGTCCCAACTAAAAGTTAGTAAAGAAAGGATGAATGAAATACACAAAGACAATACAAATATAATAACAAATAAATGACTGTGCTGGAAGCCTAACCCGATCAAGGCCTGCAGGAAGAGG
>Dhingra_Pear_16_GATCAG_L001_R1_001_paired_trimmed_paired_merged_contig_73059 ---NA---
AATAAATGAGATTTATGGAAAGCCTGTAAAAATTCAACTCACTTTTAAATTCTATAATAAATCTCTACCTTAAACATACCAAGAAAATACTAAATATTACCTTACCTTTTATCTAAATATATTAGTTTTACAAAGTTATCATCAATCCAAAGTGTTTTCATCTACTACACAGCAATTCCCTCGGAGCAGGAAAAACACTTCTCATAACTATAGTTATCTCTGTCATCCAAAATACTGAAGCCAGTAATTTAATACGAAGAAAAACTACCTTAATTGCATAATGCTGTCCATC
>Dhingra_Pear_16_GATCAG_L001_R1_001_paired_trimmed_paired_merged_contig_73060 ---NA---
GGTAACCCACCAATAATCTCAGTGTACCCCGAAAGTCAACTACTTTTAGGTAATGGTAATGCAGAGAGTCAACTAATGAAAAGGCTTTTTTTGCACACATTCATTTGCTAAGTGGGTTCACAACAGAGAAGTTGCACACAGCAAAACACACAATAATCCGTTAAACTAGCAAGCAAGGGGCTTGTAGCTCAGTTTGTTAGAGCATTCTCCCTCGCAACCTTCTGGGGCCCCAAGTTTGAATCCCCATTACAACCAAAATCTTAAAAAATGTGTTTAGCACAGTAATTAAGCAGAATGTAAGCAAACCCATGTAAAAAAAAAAACACCATTTGGACTGGAAAGCAAAAGTTATTGAAAATTAGCTCAGCTAGAAACAAACACAGAAAAAGATAGCTATTTATTTCTAATTTTCAACATTTAATCTGATGTTGCTGCGATAAAAGGGCAACAAACATAAATTTTCATAAACATAATATATATATAAGATCTGGAATCGTAAAGAGCAGGACGAACCTTGAATTGGGTTGGGAGCGAGT
>Dhingra_Pear_16_GATCAG_L001_R1_001_paired_trimmed_paired_merged_contig_73065 ---NA---
GAGCAACTAAGCATGTTTATCTCCACAAACAAAACCCCCATGATTCAAGTACCAATTTACAAACCCTAGGCGAAATCATCGACACGAAACAAATCCCAAGACCAAATCAGATAACCCCAAAACAACAAACCCATCACCCAATTCTCCCTAAAACCACAGTCCCATCAAACAAAAGGACAATACGGCCTAGAAAAACCCGACCCAGATCGAATATCTCAAAAATCCCAAAAAAAATTGAAACTTTAACCAAACAATTCAAATCACCGAAACATAATTCATTAATCCCCCTAATTAAACCCACGATTAGCACAGCAAACCTACAACAATCCAAAAATTCTCTTCCTTTCCCTAATTTCCTAGCAACCAAACAAATTAAAACTCGATCTGTGAAAAAAAACATAAACCCTAGACAAAGGAGCGGAACGAGCGAGAGAA
>Dhingra_Pear_16_GATCAG_L001_R1_001_paired_trimmed_paired_merged_contig_73066 ---NA---
AATTAATGTTTCAAATCTGACGCCATGAGGAAGAAGCTCGATACCCGTTTCCCTGCCGCCCGGACCATCTTCTTCTCTTTCTCTTTCCGCTCCTTCTAGGGTTTATGTTATTCTCAGATCGAGTTTTAATTTGTTTGGTTGACAGGAAAATTAGGAAAAGGAGGGAAATTTTAGATTATTGGAGTTTCCTTGTGCTAATCGTGTGATTAATTAGCGAGATTAATGAATTTATGTTTCGGTGATTTGAATTGTTTGGTTAAAAGTTTCAATTTTTTTTT
>Dhingra_Pear_16_GATCAG_L001_R1_001_paired_trimmed_paired_merged_contig_73068 ---NA---
TATTTGTGCACAATGTGTGCTATTTACTTGTATTAGGAACAATGTGTGCTATTTTACTTATAGTAGGAATGCTCAATGCTTAAAGAACAATTCTTGCACTTGTCTAACTTAGATACAACTACAATGTTCGGAGCTGATATTTGAGCCTGAAATTTAGTTACGTTCGATTTTCCTTGTATTCATTTGCAGTGTTTAAGTAATGTAGATGGAATGGCAAAGTTTATCGCACTGACATAATCTGTAGCTTAGTGTATTTTAACATCCATTTAGTGGATACAAGAACATTAGAACTCCATTTAGTTGGTTAGAAGGATATTGTTGGGGAGGAAGGTAGTATCTTATACCTATAGCTTTTCTCTTGTTACCTTCCCATCTTAGCTTGGGTCCTGGGAGACCATTCATTTCGGCTAT
>Dhingra_Pear_16_GATCAG_L001_R1_001_paired_trimmed_paired_merged_contig_73070 ---NA---
TTCATCGAAACTACCGGAATCTGCACTGCAAGGCATGGAAGTAATAAGACAAAGATGCTGCAGCACAACACAATTTCAGCATTGAAATTATAATTCTAAGCACAACACCCACAGCAGAAATGACTGCACTCTAATCCTATGCTACAATTTTATGCATTTGTATTTTGCTCAACTAAATGATTTTACGAAGACTGGAATCCCATCATTTCATCCCATCCCAATTGCATCACTCAGCAATGTCACCTCTTTGCTCATTTGTACTTCCATTTGCATAATTTCCTTTCCTAAAACCCCCCAAACTTAAACTTCTGTGTTGAGAATACCGAAAGGGTAGCCATCCTTTTGACAGCAGTATAAATGTCAAAATGAAATTGCATGGTAGGGAAAATCCAACCAAACTATGGGTACAGTTTCAAATAAAACTTGAATTAAATATAGGATACCACAAGATGTCTACAAGTTGGATTCATCTGCCCTACAAATCAATTGCAGTTTTATATATTAATGGAGAAACAACATAAGCTTCACCAGAATTTGGTTAATTTCCAGCTTTTTTAATATAAATCTTTTCCTTCTTTCTTCCATGCATACATTTTCATACATTTAGTCGGGTACAATAGTACACAATTTGAATAATATACTTGCTCTAGAGTGCATATCTGGAGTAGGTCGGGCAACTAAGTGATCCCATATGCTGTTTTCTGTAGCCAGCACATTACACGGATTGTACAGGATACCAAATGATGAGATGGTTGTAACACTTACAGTGAGAAAAGGCAGCAACTGCTGACAGCAAAGC
>Dhingra_Pear_16_GATCAG_L001_R1_001_paired_trimmed_paired_merged_contig_73071 ---NA---
TTGTGCACTAGAATCATTTGCTGAAAATGGGAAAAGATAAATTAAATGATTTGATCACTGAAACTTAAGCAGCTTTCTGCACGTGGGGGGAAGAGGGGTTCAGAAGATAATAGTTAACTGTTGCTGGGTAGGCCAGAGATACTCAAGATAATGAATGAGATCACTTTTTAAAATAAACCAAACTTGCGAGATTATCATCTTTGACATTGAAATATCATTTCAAAAACTTAATGCGCCTTAATGACTTCCTAACTCTTGTAGCAACTTTCCCTAGTCCCTTTTTTCTATCATTATGTAGGTTCTCATGCCCATTAAGAAAAATAGATTAAAGTAGTAGTCGGATAAATAACTCCCAAAAATACCTGAAGAACCAATTCCATCTAGGTA
>Dhingra_Pear_16_GATCAG_L001_R1_001_paired_trimmed_paired_merged_contig_73072 ---NA---
TGTTCTTGACAAGCTCTGAACCTGTACTTTGTAAAGTCAGATTAAATGTCCCCACCATAAATTGATATATTCATCCAAGACATACTATAGAGTAACAGCATTGCCAAAGATTGTTAAACTGTATAAATACATCTCTATCCTTCCTGCTGTGCAAAATGCCAACACTGTACCACCAATATTAAAATGCCTACAACTCTACAAAAATACCCATCAAGCGGAAGTGGGTCATTACAGAAAATAAGAGTACGTTTTGAAAAGAATGATCGATTCCATTCAACAAAACCTGGTAAGGCTAATGTTAGATGCTACAAATAAATGAACAAGAACAACCAACATAGAAAACAAAAAACATATTTTCTGGGCAGAGCAATGTAGGACTCTTGTAGGATACCAAAACAGCAATTGATGGTTTGAAAGGCGTCTTTGTAATTAAAATTCATGTAGCATGAAATAAAGTGATTCATTCTCATTGGTCCTCCAAGTACCAAAATGATAAGTTGATGTAATTGATTCAATATAACTACTTTATAAAATATAACTATTTTATAACTACTTTATAAAATGTACTCAAAGTGAAAGAAGCTAGCGGAAAACCACCATGAAACTTTAGTCAAAAGTGATATCCCAGATGCAAAGATCAAACACAGGTTTTGGCAATTTGTTTTTAGTTGGGCATGAAAACCAGGAAAGAGATCATAGTTATCCTAATTCATTTGTTACATGCAGATCTTAAATAACGTTTAAATCTAAATCAAACCAAGGAGAAGGTAAAACGATTATAAAACATAATACAATTAAAATTGTTTGGCCTGTTGGTTCTGTCTGTGAACGATACTGGAGGAAAATTCACTAGA
>Dhingra_Pear_16_GATCAG_L001_R1_001_paired_trimmed_paired_merged_contig_73074 ---NA---
GACCCAGTGACCGATGACACTGCCTTCAATAAAAAATGGGGGCAATAACACGTAGATTAGAGAACACAAAAGAATATGTTATAGAGAATATGAAGGAAAAGTATGCACTGGTTGTATATTGAAATCAATCATTACAACCCCTCTGGCTCTAAAACATTGAAGAAGAAATATCTGCAGTAGTTTGGAAGCATGAAACTCCAAGCAGAAAGTAGATTAATGTGGGTCAACTACATCTTCGTGGTGCCAAGAAAACAACCTCAACAAACAAACAACTCAAACTACCTATTATTCGGTATAACTTTAACTAGTATATTGTTATGACAGAAGTTCTCGCTCACCGCATAAACGCAAATAACCCCAAAAGATTAGTCACTAATAGGTCTACCCATGACCGCTCAAATAACCCCGATCAACTCAGCATAGAAAGTAGGACTTCACAACGCCAACGTAGTTCATACTCAACAGAAATGAAGTGGTACTTATATTCCCTTTTTTTGAGAAAGATAACAAATATTGCGCATACATTCCCTTTGTTTCATAATTCTATTGCTTTACATTGTCTGCTAATATCCTCTTTCCTGGATGTTCATAAAAATGGTGCTGAAGTCATGATGAGAAATAAGCATCACCAGAAAAGCCCTTAAAAATGATTCCACAAAGCTATGGACTTTTCAGTAATTATATTACATATCTTTCATAGTTCATTCCATCCATTCCATCCATTCCATAAAGAACATATTTATCTCGCCCACCAATAGATATACCTATATTTATATGGGATGCATAATAGTCAAATTATTAACTTCCATCACCTGTAAGCTGGCCATTAACAAATA
>Dhingra_Pear_16_GATCAG_L001_R1_001_paired_trimmed_paired_merged_contig_73075 ---NA---
ATCAACGTTGGGGATTTTCTTCAGGTAAATTCTATTTTTACCTCTAACTGCGTGTGAAAATAAATTGCATCCATTCTGCCCTATGCCATCTATAATTCAACGCCTTGGTTTTCGGTTGTGAAAGTGACTAGGAAAATGAGTATTTTACAAATCTACAAATGATCAAAACGACAACATATCAATACAACAACAATTAAGTCATATTCCACTAAGGGTCAGTTTGCGATTATACGTGCCCAATTCCATGGGGCTGGATTTTGGTCTGACAATTATCTTCTAATGAACTAATTAAAAAAACCCAGCAAATTGTAGCTCAAAAGACCGGTGCAGTCTTGCAAATCCTGAAATTAAGATGAAGTTCCATATTGTGGCTTTCAGGGCCATTTCGATCCACCCATTCGCCAGTTGATAATATTTTTCTACACCCATCTTTTTTTTAGGGCAAAATTGAAATATAAAATTTAACAAAAAATTAATGGGGGTAGAAATAAGTTTATTAGGTTCAAATAAAATTTCCCAAGAATAAATAATGTCATTGTTTAAAATTAATAAACTTATCACATGAATTAAAAGTATTCTAAAGGCTCAATTTCGATTTGTATTAAATCAGATTTTAAGAACAACCTACATGCTCTTTTTAAAAGCTGCTGTTTGGAGGCTATTATTTTTAAAATAAGTAGTATATTTTATTTTTACCAAACTTTTTTTTTACTGCTTAACTTTAAAGTTAAACAATTTTTGATGGAAAAAGCAATATCAAACTAGGCCTAAGAGGGGTGAGATTATGAGTTTTAAAACGTTATTGCGCTCGATTTTATACCAAGTGTTCCGTTTGCCCCATGTACTTGATATTTTATTCTTAAGTCTCTTTCTAAGTCTTTCTAGGTCTTCTACTTTTTCTGCTTCCGTTTAATGGTCGTTTTAGCTAGAGCATCTCTATCACGAGTTGAAACTCCCTTAACCGATTTTTTCTTTAGCAATCACACTTTGTATCTGCATTCAGTAAATTTCCCTGCTAGTTTATTTGTTATTAGGCTTAATTGTAGAAATGTTAAATTGCAGTTTGTTCTTGGAGTTAAGGTAAACCCTACCTTGCCCCTTGGGTAATGCTTTGTGTTACGATTTGCTCCAAGCACTCAACTCCATCTTAAATTTCTTTAAATTTGATGAGGTGGTAGTGGTACTATTTCAACGGAATTTTAGATGAAATTATACATGAAATGCCATCAATTTTAACCAAATTTCGGA
>Dhingra_Pear_16_GATCAG_L001_R1_001_paired_trimmed_paired_merged_contig_73076 ---NA---
GGATCTTTTCCAGGGGAAAAAGCGTTTTTCGTTCAATTTAACAATCAAATTATTATTGGCACGCCAAAAAACTCATCAAACGTTAACGATTACATTGTGTGGTGGTTAAGATTTGAATCTGATATGAAACACATGACTAAAGCATACATGCAAAAATTAGAAGGAAATCATTGAACTTTTTTAATTGAAAAGTCTTGCAGACAAAGACAATGGCTTTATTGCGCTCCACCACCCACTCACTTCATTGTCTCATATAAGGAGTGTTTCCAATTAAAATGACGCTTCCATACGGTGCGGGTCCACTAATCTATATTCTAAATCAAATAATGAGATGTTGGACG
>Dhingra_Pear_16_GATCAG_L001_R1_001_paired_trimmed_paired_merged_contig_73077 ---NA---
ATAATTAAAATTGTTTTTAACTTGTTCAAAATGTTTCCGGTCATATTTGGTATAAAATGTTAGAAGTGTTTATGAGTTCAAAATAGCACTTGAAGTGCACTCGAAGAAGCTCCTGTTGTGGTGCGCTTCTTTCAAAAAGCACCTCAAGTGCTCTTCTAGATAACATTTGCATTTTTATTAAGAATTTCAATGTACTTGTAAAAAAAGTAAGTAACTTATAACTCAGTTGATTAAAAATTTAAAATATTCAGCCTTGCGTCCAACATCTCATTATTTGATT
>Dhingra_Pear_16_GATCAG_L001_R1_001_paired_trimmed_paired_merged_contig_73080 ---NA---
ACATAAATTTATCACCACAAAGTTCAATGCATGCCTTCTTGAGCAACTAGAAATCAAAATGATGGAAGTACAAATTTTGAGGACAAAATTTACTTATTACTTCCACAGTTTAGTAAATTTTAGAAGAAAATAAACTTTTTTTTTAAACGTGTTTATCTTTGATTCTGTTTCGATTAGGCAACAACTCGGTATAAAATCAATGATCATAAACCATGACAAATTTGCTACCGGATGCAAATTCCCTCCATAGAGCTCAACTCAAATTTCTGTAAGCACAACACAACACTGAACATTCACAAGAATTCAACATCGTTCTATCACAAAAATTTATAAATCCAAAATGTCTCCCAACCCCGTGATGAAAAAAGAGATCCAATATTTCATTCACAAAACGTTAGCAGAAAATTGCATTTGAATCAAAACAAATTTAAAAAAATGCCTCAAAGATCCAATATTTCAATGCCTCAATAACAAAAACACTGTAGCAAGTCCACGAATTAGCAATCTATCAAATAATTTCCACAAAACCTAAAATTCTTTCTACAAAAATTAACTTGAGCTACATCAAACACAAAACCAAACAAGCGAA
>Dhingra_Pear_16_GATCAG_L001_R1_001_paired_trimmed_paired_merged_contig_73082 ---NA---
TACAGGCGTGCATGCACACATGCACAATGCACACTCATCTGCAAGCCCATACAAATACACGAACACAAACACACACACACACACACACACACCAGAGAACTAAGCATACTTATGACTTGATAAGAATGAAAACAGACACACTATGCCAAAAGAACTCCATTTGTTTCCTTTTTACATAATTCACGGTTCATGCTTAAAATAGCAAAGCCATGCATCATAGACCTTTTGTTTTCCCACAAGTTTGAAAATCAGAATCATGTTGTGTAAATGGCCATGTTGTATCACTGGTCAGAACAAGCGTGCCACAGAGCTTTTGTACGACATATACTAGTATGAAAATCTTTAAAACAAGAATAAAAACATCAAACGTTAAGGTTGCATGAGAATCACTAATTAATATGGACATGGTAAATCAAGAATGCCCATGAGAAGAATTGCAGAAAGCAACTTTAATAAATTTTGCATCAAATGCGCCAAAATGGCATTATCCCAAGGCACCAATTTTAAAATATCAGAGTCAATATTTACCCTTCAATCTGGTAATCTAAGGAAGCACCAGGATGTATACTCA
>Dhingra_Pear_16_GATCAG_L001_R1_001_paired_trimmed_paired_merged_contig_73084 ---NA---
TAGATTTAGATACCTACATCAAATATATTCAAGGTGTTATCGCAAGACATCAACTATTTAAGAATGAAAAAAGTATGAAAATTTATAGGGAAGCATTTCATATTACATCCCAAAAATCTCATTTAAGAAAATTTCTAGCAAAGATAAAAGGTTTATGCAGACCTAAGAAAATGTGAAGTATTTATACATTTAACTTTCTTTATAAGCATCTAAAAAAAACTTGGTACCATGGCAAATTTTAACTTGGGTCTTCTTTAAACAAATTAACAGCGTTTGAGTTCATCATCTATATCAGACAAACAACCAAAGAATACATGCAAGTCAGGGAAAAAGTTAACACTTCAAAAATAACCACAGCAACCATGATTTCATTTAGACCTTGCAAAACAGTCCATTTTCCTCGCAACTTGGTTTAATCAGGTAAAACCATAAAATCAAACTATTGAAGCTATTCCGAATCAGCGAGGGTATTATCTCAAGTTAACCCTTGTAAACAGAGCTAGAAGCTAGTGGATATATTAGACTTCTATCTTAGTTCAAAATACTTATCAAAGGGCCTTCTACACCTTCACAATTATAAGATTTCAGTAATTCTTATAGCTGGATCCTAAACGGTACGAGCATAAGATGCAATACAGCACTGCATATACATGACATACATAGGATAGAGATGCTCAGACTTTACACTACATGCACAATACCGATAGGCTAGGACTAGGGTTCTAGCACCCTTTCGACAAATATTGGCTTCAGAAGCAACAGGTAGGAGAACAGAAACACCAATGACATAACTGTAGGTAGTTACAGATT
>Dhingra_Pear_16_GATCAG_L001_R1_001_paired_trimmed_paired_merged_contig_73086 ---NA---
GGGATTTCATTTGATCACATCTTGTTGGCTGCTAATTTCAAGGATTATAGCATAATTAATCTCAAGGATAGAGATTACTAAAGTTAATAATAATCGTAAAACTCCTCGATCTATGTTAATTTACAAGAATATACAACCACCAGATTATTTCTATTTACAAGCTAAATAAAGTTAATTTCAAATTAAAACACTGCAAGAGTGTTACAGATCCCGTCAAGGTCCGCCGGCCTTGCGTTTTGTTCAAGTCTCTACCTTGATTTACAGAA
>Dhingra_Pear_16_GATCAG_L001_R1_001_paired_trimmed_paired_merged_contig_73087 ---NA---
AAAAAAATAATTTGTTGAGTATTTTATTTAATTTGTTATGATCTAAATTAGGAAATACAAGTTGCGTTGGCCGAAAATACATTCTATAAAAGCTCTTGGACCAGATTGAATGTAGGTAGGCATTGTATTGTTGGGAACGTGTTAGTGTCATATGCTGGTAACTCTAATTCCTACGACAATTGGTAGAGTATTTGTCCACTAGAACGCAACATTTGTACAAAATAATAGCGAAAGTTGTGGCTACGCTACAAAAATTAGGGTCTTATTAGAGTGGCATAGCAACTGTTTTTAGCTACAAAAGGTATGGCCCAGTAATTGCTTGAGTCCTATGAGTTTCGCCTTTGTATTGTTTGTACCTGTGGTATTAGCAAGGTTTTTTCCTCAGGAAGTACACGGTCTAAACCCCAAGAATCCAAAATTATACATGTATTGTGGTAAATGTGATATGTTTGGGATATTAGTTAAATTATATTTGTGATTCAAATAGATGTTATGTTACTAGTGAACATACCCTAAATTCATATTTGCAAACGTTTAGTGATAGATTATTGCATCATCACAAGTTCATACAGATATTAAATGAATGAAATATCATACTCTTCTTAAAAAATAAAAAATAACAAGGTGAACTAAGAAATGAATAAATCATGAATCTTCTTAGATCTATGAAATATCGAAATGTAGAAAGTAAGAACGAATTACCTAAAATAGCTTCGGAGAAGAACGTTACTTCCCTCTAATGCTTTTTCTTACCATTGTCTCAAATGCCAAGCAACGATAATTATAACAAAACATTAAAATCCTGTAAATTGATGTCAAACTTTGATATCTAAAAATGTGATTGAAGATTTCTAAAGAAAAATGCTAAGTTGTGCTTCAATGGTGGTAGACAAAAATGATATTTAGTAAGTAGAAACAGTTGGAGACTTGTTTTAGGGAATAGTGAAACATTGGGCACAACATTGCATGCAACTAGATTTTGCCAAGTGTCTCATATTTTAAAAACTTAGAAAAATGCAAAGTATGAGGACTAAAAATTCAAAATCATTTTAACACTAAAGGGAAATTCGAAAAAAGTTTAAGAACCATTGATGCAATTAATTAAAGAAAACATGAAACACATACCGCCAGCTTTTCGTCACATAATAGAGCCTTTCTTGTGTTTTCATTTTTTTTTTTTTTAACAAAATGTTTGCTTCCTATATTGCTTAGGTGGATGACAAATGGATATCATGTAGATGGGGAACTAATATAAAAAGCAAATTATTTAAAAAATTGAACGACTTGAGAACTGAAATTTTAAATTTAATATTGGATGTGGACCTAAACATTGTTCTTTAAGAAAGTATTTGGTTACCAAGACAAATTTTAAGTTCTCAAGTCGTTTAAATTTTTTTTTTCTATTAGTTCTCTATCTGCATGGCATGCATTTGTCATCCACCTTAAGCATATATGAAGCAAACATAATGTCAAAATGAAAACACAAGGAAGATTCTGTTATGTGAAGAAAATCTCCCGATAGCAGAATGTGTTTCATGCTTTATTATTATTATTTTTTTCAAAATTAATTGCATCAATGGTTCCTAAACTTTTCCCAAATTTCACTTTAGTCCCTAAATTTGTTTTGAATTTTTTAGTCCTCATTCTTTTGCATCTTTTTAAATCTTTAAAATGAGAGACACTTAGCAGGGTCTAGTTGCATGTAATTTCATATTTCTGCTCAGTGTTTCGCCATTCCATAAAACAAGTCTTGAACCGTTTCTACTTATCATATATGATTTTTATCTACCACCATTGAAGCGCATTTTCAGATCTCAAGGTTTTTAGTCCTCATTGAACCGTTTCGCCATTCCATAAAACAAGTCTTCTTTTGAAATCCTTCGTCGCATTTTCAGATCTCAAGGTTTGAAAGCGAGATTTCTTGGAGTTTTTTATTGTATTGTTTTAATCATGGTTGTCTAGCATTTGAGACGCCAGTAAGAAAGAGTATTAGAGGGTCTTGAGTGACGTTCTTCCCCGAAACTATTTTAGGTAATTATTTCTTACTTTCTGTAATTGATATTTTGTAGATCTAAGAAGGTTGATTCATTTCATAGTTTTCCTTGTTCATTTTTTTTTTAAAGAATAGTACGATATTTCGTTCACTAAAAAAAGGGCATTACGTATCATGAAGAACTCGGCCACAAAGGGTCCTTGCAAACTAAATCCAAAAATATTATAATAAAGCATCGCCAAGCAATGACTAGACTTTAAAAACCCGATCTCATCAGGGACTGTAAGATTACAGAAATCAATAACCGTTAAACCTCGTGTTAAACGAAGATCATGTGAGTCTTATTTTATGCGGAAGCAGATTATAATAAAATACCAAATATAACGTTGTAAGTGAAAGCAAAAACAATTTCAAATGGAACTTAAGAAATTTACATGGTTCGGCGAAAAACCTACATCCACAGGCAAAGCACGACAAGGAATTTCACTAAACAAACGGAGATTACAAAAGAGTGTTTAAACTCTCACAATCCAAAACCTATAAATTACAATCCCTAACAAAGCCAAACGAGTAGACAACTTGAAACAAACGGAGAAGGTTCTCTCAAATTGCTCTCTACATCACAAATTGACTCTTAACAAATTGCCACACAAATGATTCGTACTAAATAAACTATGTTTAAGGTCCTATTTATAGAGCATAGGACTTAGGTTTATATAGGAATCTTAATAGGAAGTAAAATATAAATCCTAATAGGCAAGGAAATCAAATCATTATCTTTTAATGATAAAGAAACCAACAAAGAAGTAAAAAACCCAACCAAATAGGACACAATTAGCCTAAATAGGAGGTAATGCAAACCAAATTTTTGCATCATTCGAATTTTGAGATGCAAATCACAATAGGTAGAACAAAAATCTCAATCATAATGGGATAGGGAGTACGATGTCTATTAGTCTAATTGCATCACCTAATCACCAACATGATCACAGAACACCAAGTGAAGTAAATCCAACAAACTAAACTTGCTCCACCCTTCACACATAGATCCAAACGAGATGTAGCACACCAAAACAAAAATTAAAATGAAACAACTCTCCTATAGAGAGAAATCAAACTAGCAAACTCT
>Dhingra_Pear_16_GATCAG_L001_R1_001_paired_trimmed_paired_merged_contig_73088 ---NA---
CATATATGATGCTTCATGAACTTTTTAACTATTGTAGTTAATACTAGACAGGCCTCAAGATTTTTAAATTAAAAAGTAAAGTTTTCAACGTGAGCTTCTACATGTTCTTTAACCCACTAGTGTGCATGTAAAATGCATATAGAATAATAGAACCAGAATTGAAAACTGAACGGCAATAGACATGAAACCTGGTGAGCAAGATTTTGGATCCAA
>Dhingra_Pear_16_GATCAG_L001_R1_001_paired_trimmed_paired_merged_contig_73089 ---NA---
TTTTCTTTTGGAAGTGACACAAGGTATGAATGAGCTGTCCACTGCCTGCATTTGTTTCTTGGGTGTGTTGCATTCTCAGTGCAAAATCTGCCTGATGCACGTTGGATCCCAAGTGTATTGAATCCTGGACAAGACTTTAGTTGGCAGAAGTTTGAGTTTTCCAGAATTTGGATCCAAAATCTTGCTCACCAGGTTTCATGTCTATTGCCGTTCAGTCTTCAATTCGGGTTCTATATGCATTTTACATGCACACTAGTGGGTTAAAGAACATATGGAAGCTCACGTTGAAAACTGTACTTTTTAATTTAAAAATCTTGAGGCCTGTCTAGCATTACTACAATAGTTAAAAGTTCATGAAGCATCATATATG
>Dhingra_Pear_16_GATCAG_L001_R1_001_paired_trimmed_paired_merged_contig_73091 ---NA---
CTATCCGAGCAATTTTTCAATATACCCGAAACACAAGGTACACAACATATCATAATACAACTATACAAGTAGAATGATACTGAAAAATAGCTCCCTTAACTTCGATTACGACACTTGTTCCGAGTACATGAAAAAATTTCTCCGCCTACCTATTTCCACCAGGCACAGAACCAAACTAACAGTTGATAGCGGAGTTAACAAATGGGCAAAGTGAGACGCAAGGCAACCGGTGGAGGTTTTGAGAGTGGGATTTCTGTTTTAAAACATGCAAATAATAAGCCGAGAATAAAAGCATCGAGTGTCCCAGAAGCAACTTCATTAACGAGAATGGATTGACTTCACACTTCAATTTCTTGGTCCTGCACCAGCTTTTTCCTAGCCATGATCAAGTTATTCAAAGGAGAATCAACGGACTAAAACAAGTTGGAAGAGTGCGGAAGATTGCATGATCAAGTTATTCCGAAACAATTTTTCGCTCCAGAACAATCCATCTTTCCCTCTTTCGAATCTGTGCTACTATTACCTTCCTACTCTTGATAACATTGGTATGCATGCAAGTGTCGTGCAATAACACCCAGCAACTATCACAAAATTTGCTAAGAATGCGACGGTTTAGTAGTTTCCTATCAAGGAAGGCATAAAAACGAAAGATTCATGCCAACCACGTTCAGATCAAAAGTGTTCGTAGCAAAAGAGGCAACAAGAAAACGCCATTTCAGAAACCTAACCAAACTAGCA
>Dhingra_Pear_16_GATCAG_L001_R1_001_paired_trimmed_paired_merged_contig_73092 ---NA---
GCTCAGAGCGCTACTTTCCCTGCGGTTCGACTCTCTTTCTTTCCTTCGTGTTTGTTTCGCTGTTTAAGTTCTAGATTTACTTCGTTCACTGGATCTGATCGATTTCGAAAAGTAGCTTTATCACTGACTGGTTCGGTCGATCGGTGTCTGAAGCGTATGATTTGTACTTGATAAAGAATTAATGAACTTAATTGAAGTGTTTATGTGGGTTTTGATGTGAATGTGATTAATTTGGAGGAATCGGTTCTTGATTTGAATCAATTTAAATGCTTGATTGATTTACTT
>Dhingra_Pear_16_GATCAG_L001_R1_001_paired_trimmed_paired_merged_contig_73093 ---NA---
GGGACAGCGGTGGAGGTGGATGAGTTGACATTAAGTATATATACATCATCTTCCACAGGAAGAAAAATTGAAACGAGATACAATTGATAAAAAATTGCAGGCAGACTGCTAAACACGATCTATTCTAGTTACATTAAGAAGTTCGTATAATTCTCCTGGTCACTACTCTACTTCCTTAGAGGGAACCATATGGTAAAACCATACAAGAAAAAAAAATCTTTTAGATTTACTACGATAGAAACTAATTTAAAAGCTCCGAATTCCACACATTTTTTTACAAAATTACAATCAAGAAAAATTTATAAACAAAAGTAAAGATTTCATATTAAACGATATTGGATCTGATTTCAACTTGCAAAGTTCAAAAACAAATTGACAGTGTAGTGTGCACTGATGAAAACCCTTCTACTCTCCTTACATAAGGTATGCCATCATAAAAGTTTGTAGTATTCTTACGGTAACCCCTCTACTTGCATAAGGCCACCAAATTGGTGACATCTTGAGAAAAATAAACAAATTGATCTCCTGGACTTAATAGAGTTACAAACTAATTCAAAAACTTAGTTCTGTACGCATCTCTCCTATATCCTAATGACCACATAGTACATGCACGATTTGCAAGACGCTATTTCAGAACTTAGTAATACACAGATTAACTAAAGGAAAACCAGGCAATTTCTGGGAACATGAGCTGGGATTTTGCAGAGGGTAAACAACAAGCGTACCAAATGAAAGTATTAATCTTGAACTACGCTTTCTAATACGCCAAAACAGCCTAGTCACACTTTGGCAAGTTATCTCTATAATGTAAAGTGAATGCATAGATGAAGCAAATTACCGTATGGAAACCTCAACTTTATTA
>Dhingra_Pear_16_GATCAG_L001_R1_001_paired_trimmed_paired_merged_contig_73094 ---NA---
TTATCAGGCAGAAAACGATCACTGAAGCATACAGAATTATCGATCAGAACAAAACTATACATGCATAGGGAAAGAGATAGGTAGCTAACACCATCACAAAGTGGAGACCAACTTAGTTCCACGGATGGGTTATGCCGAGGGAATGCAAGCAATAATAAAGGACATCTGTACTGATCAAACACCATCAACATTTTAACTATTTTGAACAAGCATCAACAGCATCCACCATTAGCACATTGCACATAGAAGTAGGGATGTCTTACCTGATGTACTGGTATGATAGCT
>Dhingra_Pear_16_GATCAG_L001_R1_001_paired_trimmed_paired_merged_contig_73095 ---NA---
TAATTTTTCATTATATTGAAGAATTATTTCGTAAATGACGAAATTTACATGTACAGATAGTGGTGAAGTTGCTCTTCCAGCACAATACTCTGAGCATGAGAGGTTTTAGTACCATCTTAGTTCATTCAATGTGTATGAGTGAGCACATGTCAACTTTTGTGTGTGTGTGTGTGTGTGATATGAACATAAACGTGTTACTGAACCCTAATACACCACAATTGTTGAATTATAAAACATGCCTTGTTGGAATTAGTTCCCAGAGTTTAACAGCAGTTTATGGACCCGTGATACTTCGAGCACATGAAAAGTACAAAACCCCCGTAATGATAGTATAGGAAGTT
>Dhingra_Pear_16_GATCAG_L001_R1_001_paired_trimmed_paired_merged_contig_73096 ---NA---
CAAGTTTAGTAAAATACATAGAAAAGATTCATAATTTAAGAAAATAAAAGACTTAGTTTATTTGTTCGTTATTTACTTTTCAGTTAAACAAGGAATTGGGTCTCTTAACAACCCCCCTTGTAGGTTTAGGTGCTTGCAGAAAGTACAAATCCTTCACTCATAAAGCTCCTCGTGTCTACGGCAACTTGGATTGACTTGTTTTGCTTGCAATGGCTGGCTAGGTCACCTGAACTCGTTGATGCCGAAGAAATCATGGAGAAATTCCCGAAGAGCAGGCAAAATCTGTCCTTTAAAGCCGCCTGGTGC
>Dhingra_Pear_16_GATCAG_L001_R1_001_paired_trimmed_paired_merged_contig_73097 ---NA---
AGTACAAATCCTTCACTCATAAAGCCCCTCGTGTCTACGGCAACTTGGATTGACTTATTTTGCTTGCAATGGCTGGCTAGGTCACCTGAACTCGTTGATGCCGAAGAAATCATGGAGAAATTCCTGAAGAGCAGGCAAAGTCTGTCCTTTAAAGCCGCCTGGTGCAGCTGCTTTCGCCTTGCACTAGACTAAATAAAACAGCTAAGCTTGAAACTCCTTGGATTTCAGATGCATTCACGACTTAT
>Dhingra_Pear_16_GATCAG_L001_R1_001_paired_trimmed_paired_merged_contig_73098 ---NA---
CAAAAGGGGTGTGATATTTCAACAACCAAATCTTCATCATTTGATATCTCAAACAAATAGCTTTATATGATGTGGTACTAGGAACAAACCAGGACATGACTTTAACTGATAGTAATATAAAATCCATTAATATGTCAACAAAACAATGAACCTACCTTCAGGTATAATCCCACGAATTTCTACTACTCTCGAAAATTACCTACTTATAGATACTTTCTTTCATACGCTAACTTTCAAAAGTTATGAAAACCAACATCAAATCCAAAAAGCTCTCCCCCCAGTAATGCATCTCAGAAGTTCAAGGTATCCACCCTGAATGACAGAAATGGTTTAAAGCAATCTTGACAAAACAGTGTTCACTTTGGTT
>Dhingra_Pear_16_GATCAG_L001_R1_001_paired_trimmed_paired_merged_contig_73100 ---NA---
ACAGTTGGAATTGAATCTCAATTTTCTGATGATTTCCTCATCAGTCACGGAAATTTCAAAACAAAATCAGTCAGTGCCCACCCAACTTAATCAAAACAAAAGAATACAGAAACTAAAATTGAATCTAATTGAATCTAATTGTCTAACCTTCTAATTGTCTACATCTCCAGACCTACAAAGACGGTAGTGAGTCAAGAGATAAAAGACAAAAAGGATGGTCCATCCCCAAAACA
>Dhingra_Pear_16_GATCAG_L001_R1_001_paired_trimmed_paired_merged_contig_73101 ---NA---
CTAAAAGCTCGGTATTATTAGTCAGGTGAGATGCTAACAAAACATACTCATTGTTTGGTCCTGGGTTTTGCAAATTTCCTCCCGCTTCAGCAATCATTTCGATTTCCCTCAACCTCCATAATCCTTTTTGCATTCTCATTCCCGTCGGCGATGATGATTTCCTCAGTATCTATGGTGATGGCAGCAATAATCAGATCTACTTTGTATTCAAGATTTTCAACGATTTCGATCGGCTTTATTCTCTTTTTCAAGATTTCAAGAATTGGGTTTAAGTTTTGGTTGGATTCAAGAACTGAGTTTTCCTTGGTTTCATTTGGGTTGCACTTCTTTGACCAATTTCTCTGACAACGCACGCCCATCTCTTTTCTTTTCCTGGGTTTCATATGGGTTGCCGAACTCAATTGGAAGAGCCTATAAAGATAAAGAACTGTCAAATCGTGACAAGTGTCAAAAGATGAAGGAATAAGGTGGTTGTGATAGTTAAAACATTTAGTACAGAATACTTAGTGTGTAAGGAAAGTCACATGTATATATATACTTGTATTATGTACTGTAAGCATTATTCATTGAATACAAAAGGATAA
>Dhingra_Pear_16_GATCAG_L001_R1_001_paired_trimmed_paired_merged_contig_73102 ---NA---
ATCTGATGTTAATGTTAGTGCTAACCAAACTGGTATCATCTCGTGTTGAAAATGACTGGTGAAGCTATGATTCCATTGCATTATGCTGAAATTTAGTGTCAAGACATGGTTGCGATGCTGGCCCTTGCATTGAACTACGTGATTTAGTGGTGTGGCCAGCTACATCTAAGTATTAGCTTAATTTTTTTCGTTAGATTACCATTGATTTGAGATGTACGCTCATCGCCCTTGGTCACACTTTGAAGTTGCTCCCTTTTTTCTGAAGCAGCCTGTTATTGAAATGACGCGGCTAGGTCCCTTTTCTCACTTTATCTCACTTCCGGCTGTTCTA
>Dhingra_Pear_16_GATCAG_L001_R1_001_paired_trimmed_paired_merged_contig_73103 ---NA---
ACATCTACACAAAATGTCACTGAAATTTCCTCAAATAAAACAAAATGTCACTTAAATCAGTTTACATGCTTCCGTTGGATAATGAATGTCTATGCAGTAAGTACTAAAAAGAATCTATAACAAACAAACATTAATTAAGCCACCATACATGCGTGTGTATCAGTATTTCCATACATCTTTCTACTTCCAAAAATCTCTACGAATGTAGCCACAAAAATATGAGCATTCGATCAGTGTATCGCTGGCGATGTCTTTCCCACTGCTTAAGGCAGCTTGAGATTCCTCCCATGTCATGACCACTCATCCAAGCATAACGAGAGAAGTGGAAAAAGCCGAGTTCTGTAATCCACCGGGAAGAAGACCATCTCACTGAACATTCCACAAGTCAAGGAGAAACCAGGAATACACGGCTCGGTCTGCTCTA
>Dhingra_Pear_16_GATCAG_L001_R1_001_paired_trimmed_paired_merged_contig_73104 ---NA---
ACCCTGCATTTTGACGAACTTGGTCAGAACACAAAACATAGTAGACAAATATAAACAAAGAGATTACAGAAGTGGCAAAGTTGAAGGGGACAGGGTGATTAAAAAACAATTTGAAAATCCAAGAGGAAACAAATCAAACACAATGCAGTAGCAATTTGATTTATGAATCAGAATCACGTATAATCCATATACAGATTATCAAAGCATTATACCATGAGCTATTTTCTACTGGTTTTCTGCAATTAAAATTGGAAATGCATTAGCAACATGCCAACATGGATGATCATAGTAACTTTGGCACCAAAGGAATGTAATATATGGAGCATTGAAGCTTGAGACTCAACTAGACTCTATTAGACCAACTCTGAAATAACTCTTTGATAGCAATATCTTATAACTGACCTGAAGTACTTTATGATAAGTAAGCGGAAACTGAATT
>Dhingra_Pear_16_GATCAG_L001_R1_001_paired_trimmed_paired_merged_contig_73105 ---NA---
ATTACCCCTTCTTCTTGGTGACCAAGCTAAAAAAATTAATTGGTCTATTCTTAAACCAACAAAACTGTCTTACATTCCGACATTGATTTTTATTGGATTGACACTATTTTGATTGCACCAGAGGCTTGTTGGCTCTTTGACCAACTCCCAAATAACCCTGGAAGATATACTTATTTGAACCAAGGAGGCCTATTGATGAATGTATACCAATGAGCCTAGTCTTAGGAATTCA
>Dhingra_Pear_16_GATCAG_L001_R1_001_paired_trimmed_paired_merged_contig_73106 ---NA---
TTGGTATATTGAATCTCTCTATGCATTAACTTTCAACAATTTTTCCATGTTTGGGAGTTGGGACTGCGGAGATTGTTCTGATTATATTACGTAATTGTTTGATTTGTGGCGAGTCAGACTTTTATGCATATTTAAGCTACAAAAACAGAAGAGATGAGACAAAGAGCTATAACAATAGAGGAAGTTTTAAGAGACAAGGGGATGAGAAAAAAAAAAGTTGCAAAAAGAGATGATAAGGCAGAAGATTCGGA
>Dhingra_Pear_16_GATCAG_L001_R1_001_paired_trimmed_paired_merged_contig_73107 ---NA---
ATGCTTTCACATCTTTCTTCGTGCACCTAAATTTCACATAAAAAGAGGAAAACTTGCCGACTAAAAGGCATATAATCAACCAACACATTTGCAAACCGCTACTATAGAACCTCCATCCTCCACACACAAATAGGTATAAGTGATTCAACCCTATGATAGGCTCTTCAGCCAAGGAGATAAAAATGGATAAATATTGACTACATTATCATAATTGCAAATTGCAAAAGACTTACAAGCCAAATGATCGCCCTATTTAAACCACAAATACCAACCAATACTAGCCCGATTTCCACAATGTCAACACAGCAGTGCAACCAACATAGTACAAATACAGTATTTATTTATAGATATCCAAATTTTACATCACTAAACAATGCAAGATACTTACATTCAGCGCGTGCATTGCTCCAAT
>Dhingra_Pear_16_GATCAG_L001_R1_001_paired_trimmed_paired_merged_contig_73109 ---NA---
ATTAGATACATCATGGACCACATCTGCAGGGAACAATTACAATACACAGTGAGATGAATATAGCCCTCCAGAAAAGATATAAATATGAGGTGAAACCAAAATATAAAGAATTTACAAAAAGGAGGGAAAGTCTAAAAATTTCCCATAAAATATGACTGCTCAGATAGATCCTTGAATTTGCTCAAAAAATTAAAGATAGATCCTTGAAATATTAACTTATGATTCAGCTGAACTCCGTGG
>Dhingra_Pear_16_GATCAG_L001_R1_001_paired_trimmed_paired_merged_contig_73112 ---NA---
AGGCAGAACACTTGGTGAGAATTCAGTGTGATAACTTAAGAGCAATCAAACAATCTTCTCATCTTCTCTGACACTCAAATTCCAAGAGCTGAAGAGAGATCTACGATTTCATGCCAAGCATACAAGCGTAATAACTTCGGAAGGACAAGATCCAGCTCATGATGCAGCAACTCCTCATCCTCTTCAGACTTTCAACTTCTATTTCTTTTCCCCGGAATGCACCAAATCAAGTGTTATGAATCGACGCCCTGCCTGCTGCGCTCTGCTCCCCATTGTTGC
>Dhingra_Pear_16_GATCAG_L001_R1_001_paired_trimmed_paired_merged_contig_73116 ---NA---
ACCCCATTGCCAATGACCTCCACCATCTCCACCAGAATCATAATTAGGAGACTAAAAGCGTCGTCACTAGAAGCAGAGGCGTCCAACTCTTGCCGTTGAAGCAAGCCAGCACCGACGACCTCTTCATTCCGCTGCTTAACTTGTCCATGGACAATAATTTGGGATTTTTTATTTTTTTATTTTGTAGTTTTAATCGTTCTTATCCTATGTCAATTGATGCTATTGCCTATCATGTTTTGCACAGGAATCAAACTGTGTGTTTGTATAAGATATGTACTATGATGAGCATCAATTTTATGGTGGAGATGAATCGATGCAAGAGTTTTCTTTTGGCTTTAATTTTTCTTCAGTTGTTGCTATTTGGTATAGGGAATATCAAACTGATTAGCCTTCATCTTCTTTGCAAGTTCCGCTGCTCTGCAACAACTTTTTTTATTTTTTTTA
>Dhingra_Pear_16_GATCAG_L001_R1_001_paired_trimmed_paired_merged_contig_73119 ---NA---
GTAATGAAAGTCCTGAATTCAAATCTCATGAACGACACTAGTAAACCTGTCATTTCTCGACCGTCTTCCATCTTGAAAGCTTTAAAAAAAATAATAATAAAATAAATTCCTTATGGAATGGGCCCACAAGTAAACCTGATTTCAACTAACCCTATTGAGGATAAGCAATCAGAGGTACAATAATACAACATCCTTTACAGAAGATATGACCCTGCTCATATTTCTTTCCTACTTCCGAAAACATCACAGATGAAATAATTAACAACAGCCTACTCTATACTGTCTTATTTTACAGGTACCAAATGAGGAAGTTGTCCATCGTGATCCTTCCGTCCGCGAGGTACGATACATTTCACTTTTCTTTACAAC
>Dhingra_Pear_16_GATCAG_L001_R1_001_paired_trimmed_paired_merged_contig_73124 ---NA---
TGCATGGTCGTTAGGTAACAAGCTTTTGAGACTTGTAAAATTGTTCCTCGATTTGTATGCATTTTGCTTGCATGATTGATTTTGATGAGGCCTTAGGGTTTTTTTCTTTTTCTTTTTTTTTTTTATTTCAACTTGTCCACCTGCATTATATGATGTGCTGTTTTGAGGTGACATGGTTTCAGGTTTATAAGTTGGAGATATTTCTTATGAGTTCG
>Dhingra_Pear_16_GATCAG_L001_R1_001_paired_trimmed_paired_merged_contig_73126 ---NA---
AGCACACTCTTTTCCTACAATTTGTCGTTCGGGAAAATATTAATAGACATCGAAAAAACTCCAACGGAATCTACCACAGTGAGCATTATTGCCCAATAATTTACATGCTTCTGATTAACATGTAAAAGATATGAACCTCGTAGCAAAATGACGGGTAGATATAATCAAAAGGGAAAAATCATCTCAGGGTATTATGTTGCATGATAAAAATAATATGCAAAATAGAAGACCGTGATTGCACTGCCACATCGAACAACTTTAAAGTCCATGAAGACAGTAGCAATAATGGAAGATATCTATAATTTTGCTCAAAAGTGTAAGTAAACGAAGAAAACAATAAGTCTAACCTCTTTCTCTGCCTCAAAAAACTC
>Dhingra_Pear_16_GATCAG_L001_R1_001_paired_trimmed_paired_merged_contig_73127 ---NA---
ACAAGATCCAATGGAAAGGTTGCTGCATAATACAATGAGAATAAAATGAAAAGAGCAGGGACACCATTGTTGCATACCATCATACTATAATACTGTTTCAAGACCAGATTTTCCAAGGTCATGAAATCAGATATCAAACAGTTAACAAATCAACTATAACAATGCATCGACAGTAACACATGACAAGTCAAGATGAGAAAAAAGGCACAACTGATATCAAAGCAAGGAAAATAAACCTAAAACATATGAGCAGACTACTAGCACTATGCAATCACTCCCAGACAGATTGAGTAATATTGGCTGTTCGACTACCACCACTATGCAGCATGACAATCCAGTGCAGGTTTAATGAATTTTAGTTTTTTCGGGCGTGATAATGACGTGTTCAAATATTCTACAGGTCAGTCAGCAAATGATTTTGAAAGCCAACACTCGCATTTTATGACATAATGGAAGACAGTCAGCCTTAAATAAAGGAAAGTATATTTGAAGATTATAATCCAAGTGAAGGCAACACCCCAAGGACATCCCCTCATGCACTGGTGAGGGCATGAAGGACCACAATACCTATGAAGCCATTGGAAAGAGGAAGCCTAAGTGAGAAGCATACCTCAAAGAGGACACCTCTCACATTT
>Dhingra_Pear_16_GATCAG_L001_R1_001_paired_trimmed_paired_merged_contig_73128 ---NA---
TGAAAACAATACATGTTATTCAGAAGAAGAAAAGAAGTTCTAAATTATCCACCAAGAATTGCCAGCAAGCTAACTATATCTGTCAACAATGGCAACCAAATAGGCATGCGAACTGGTATTGAAAAATTGGGATCCGATATAATATTTTTACATGCACTAAATTGTCAAAATGATACAACATGTATCCAGTACATATCATAATTTAACACTTATTACTTTGTGCTTCACTTTACCTATAAATGAGAAGAAGATTAGGA
>Dhingra_Pear_16_GATCAG_L001_R1_001_paired_trimmed_paired_merged_contig_73134 ---NA---
AAGTTATCTATTTTCTGTCTAAGTGAGTCACAACCTAGGTGAGTGCCTAGGTGAGTCTGGACGGGCTAGGCGGGCGCCTCAACAAGTCTAGGTGCCCTTTCTTAATTTTCAAACACCTAGGCATTAATCGGGGAGGTGGCCAGCCGCCTAGCACTTAGGCAGAGCCGAGGTGGCCCTAGGCGGGGATTTTTAGAATAGTGGATGGCAAATGCTGTTGTATCCATCAGTCAAAAGTCTTTGACAAAAAAAGAGTCAAAAGTTTAGGCACATAAGAGAATTCCTCGTCATAACTCTGCTACTTTGTTATTGTTTTTTTGTGGTGATGATATATCTTTTCTTCTCTTTTCTGAAAAAAGAAAAAATTTGAAAGTCGCCATGTGATGACATAGTTTTCACCTTCTGCTTAGACCAC
>Dhingra_Pear_16_GATCAG_L001_R1_001_paired_trimmed_paired_merged_contig_73135 ---NA---
TAGAAAGCATCGTAATAGAAACCCTGTCATTGAATTTCATAAGGGACCCAAATGAGTAATCAAGAAACTAAAATGAACTGTATACAAATTCATTTCAAAGACTAGGATTACAAAATTACAATATCCAAGTGGTAAATTACACATGAAAAGAACAACAAAGAACTCCATCCCAACAACACTGTCAACCAGAGAGTACATAAGAACAGACACATGTACAGACAACAGAAACCAGATGTACAGACAACAGAAACCAGTTATTATATCATGGTAAGATACATTGCACATTAAAATTGAAAATAAAATGTTAATGAAATCATCTCCAAGACAATTACTTTTCACGAAAAAAGTTTACGCAGTATTTGAAGAAACTAGCATAATCCCGAACGATAACCGATTGAGCAAAAGTCATACAATATCAGACAACGATCGAACAGACGTAGCAAAATTAAACGAAAACACATGATAACATAGCATAAACAAACCAATAACTGAAAAACTCAAACTCAAACGTAAATAATTGACCTCTCCTCTTGTAGTGCATGGACC
>Dhingra_Pear_16_GATCAG_L001_R1_001_paired_trimmed_paired_merged_contig_73137 ---NA---
ATGATCTTTTTTCTTCTTTTCTTTGTTCACGTTCAATTACAATCAATGTTATTCCAAACATACAGATTTTACAGCCGCCGTAAATACCACATGAGAACATTACACTGTGCTGCCAACACCCAAATCCACCATGTAGCTCGCCGAACAAAAACCGGAGGCAAACACGGGTTTGCATAATTTCATACACTTCACGGCCAGAAGGGATCAAACAAACCGCGTTCGACAATGCTGATGTGAAATCAAAAATTCCTTTTGACTGAGACACATGAGAAGGCACACCATCGTGATCAAACTCGTTAAGCATTTATTTCGGCATTGCACTGATGCTCCCTACTGC
>Dhingra_Pear_16_GATCAG_L001_R1_001_paired_trimmed_paired_merged_contig_73141 ---NA---
TCACAATAATAATATGACCATCCACGTGAACGGGAACGTGATGATTATTCTATTATATTCTTTAATAATAAAGATAATTATTATTATTTATTTCTTCGTCTAATTCATTTTCCTTGTATTATTAATTTATTAAATATATATTTGATGAATTGTGGTTGTTGGTTGACGTCATAGATGCATAAATAATATCATCGCTCAGTCTGTGAGCTGCTCCGGAAGAAATTGAAGATTTTACTGTCTGTGTTTGCACCGGTTTTTGCAATTTGGGTGCCTTGTTTGTGTTTCCG
>Dhingra_Pear_16_GATCAG_L001_R1_001_paired_trimmed_paired_merged_contig_73144 ---NA---
GCTACCTTCTAATAAAGTTAAATTTTACCAGGGTCATCTAGTGGTTGAGACAGGCCACAAATGGGACGTAGAAGTTTAGACTAAAAATATTAATACATTTTAATAATTAAGTTTTCGGGTAGTATGGAGACTAACAAAAGTTTTCAGTTAGGAATTAATATATCTTGGCTTTTCTATATGCCTGGGCATAAAGGGAGATGAATCATGCTAAAAGTGGAAGTGAATTAATTAGATCCGTTTTTTTTTTTTGGG
>Dhingra_Pear_16_GATCAG_L001_R1_001_paired_trimmed_paired_merged_contig_73145 ---NA---
GGTACACAAGCCATCATTCAGCAACAATGAGTGAAGACACTCAAGGAATGAATCCAGAAAATGAAGAAAGACAAACAAACTTGACAAAGTCCATCTCCTCCAAGGTACAGCCTCAAAACAAAACACAAACCTCAGTCAAGATTAACTATACTGACTGTTACCTCTGTACAATACTTTGACAAAAATGTCCAAAAAGAGTTAAAAACTAATCCTACCCCAAAAGAAGAAGAAGAAAACCAAGTGTTTCTTACCAACCAAACAATCCAAAAACTGACACCACTCTAAACACATCTGATAACTGCGTTCAGAATTTCCTTCTGAATTGCAATGCTAAA
>Dhingra_Pear_16_GATCAG_L001_R1_001_paired_trimmed_paired_merged_contig_73146 ---NA---
AAATTGAATTGTCTGCTTCTGCATGGATTCATTAACTTGTGGATTACAATTTGTCCTTCTATCATTAAGTTTAGCGTTGCAATTCATAAGGAAATTCTGAACGTGGTTATCAGATGTGTTTAGAGTGGTGTGGGTTTGTGGATTGTTTGGTTGGTAAGAAACACTTGCTTTTCCTCTTCTTCTTTGGGGTAGGATTAGTTTTTAACTCTTTTTGGACATTTTTGTCAAAGTATTCTAGAGAGGCAACAGTCAGTATAGTTAATCTTGACTGTGGTTTGTGTTTCGTTTTGAGGCTGTACCTTGGAGGAGATGGACTTTGTCAAATTCGTTTGTCTTTCTTCATTTTCTGGATTCATTCCTTGAGTGTCTTCACTCATCGTTGCTGAATGATGGCTTGTGTACC
>Dhingra_Pear_16_GATCAG_L001_R1_001_paired_trimmed_paired_merged_contig_73148 ---NA---
GAGAGTAAATGTCAAGATATAGGGGTTATAAATTATAACACACCTATGTATACTTACGTACTTGTTAATTATTGGTTTATTAATAACTTGAAAACTTTGAGTTTTAACGATAATGATAAAATAAAGGGTAAAATGAATAGTAACAGAAATAACTTTTTAGTGTAAAAGTAAGGTTTTTCTTTAAAATACACAGTACCAAAAGCTTTAGTTAAAATTTTCTTGTTTTTTTTTTGTTTTTATTAAAAAGGATCGA
>Dhingra_Pear_16_GATCAG_L001_R1_001_paired_trimmed_paired_merged_contig_73149 ---NA---
ACCCATCACCACCTGCAACTAGTGCAAGTCTGCTGCACCCACGAGCCAAGGCCACCAGGGGAAGGTGGAGCCAACACTAAACAGTTGAGAAGGACCACATAACACAGAAAATCAAGCCATAGGGGGGATCTGACTCCCCAACAACAAAAAATCACCAGCCCAAACCCGCAGATCTAGTCCTAAAAACAGGGGAGAAGCCTTGTACAGGAATAAATCTAGAGAAATGTATCAGAGGCCTGCATCTGAGCCGAAAAGGATGGTCGCCGACAAAGGGAGGGGAGAAAAAGGTGTTACGCAGCACCACAGAGGAGTGGATGCACCCGGGGGGGGGGGGAAAGACTGGGTAGGAAGCGGGAGGGGAGAGGCTAGGAGGAGGGGGCGCTAAAAGGAGGGAGGAGAGGTTGCCACCAGTCCCAAGACAAAGCAAAGGACCGACGACTGGAGTTTGCAATTTTGGGGTTGAGTTTGGAGA
>Dhingra_Pear_16_GATCAG_L001_R1_001_paired_trimmed_paired_merged_contig_73150 ---NA---
ACCATTCGTAGCCACCATCTGCATCTCCATTCATTAAACACCCACAATCAAAACGTATAAGAAAACAACTTGAAATCAGGATTGCCATTTATTAACATCTAAGTAATTGGATGCAATTATATATAGAGCGGGCGACAGATACAGACATCTTCGTACAAACTGTTCTTTATTACACTGGAGCTTTTCCGTTAACATCTCAATCAGAACAAGACATACTCGTGCACATACC
>Dhingra_Pear_16_GATCAG_L001_R1_001_paired_trimmed_paired_merged_contig_73154 ---NA---
ACTATTAATTACTCTAATACTAATATTGTTATAACTTAATCACCTGCATAACCAACTCTTTTACAATAAAAGACCAACCAAATTGGCAAATCAAGGCGTTGAAACAAAATACCTTGTAGGGAGAAGCTGATATACATTTTCTTGACTCTTTCATAGTCCACAAACTTAAGCTTTTTCAAAGCATGAACGCTGAAGCATTGTTATGCAGAAACAGAGACAATAATCTATCTTCAATCATGTTCTTTTCGATGAAAACATATTACCATAAATATATATATCAAAACACAGCAAAGTGGTAC
>Dhingra_Pear_16_GATCAG_L001_R1_001_paired_trimmed_paired_merged_contig_73155 ---NA---
TATTGTGGACATTGTTTTGAAGGAAATCCAGACATAAACATTAGACATAGGGGTAGGCAGAATGAATATTTGATTTCTACTAGTTTTGCTGCAATTATGAAATTTCTTGATTGTGTTTGGTTATCTCTCCGTCTCCCTCTTGGGATGATACGTAGACTATGTATTGGTCATGTTGTATTCGCAACATATATAGTATGAATTACCTTGTAAATTCTGTTGAAATAAAGGTTTACATCACTTAAATTTTAAGCAAAATATAATGTCTCTGGCAGTATTTCCTGTATCAATTACTGCGAG
>Dhingra_Pear_16_GATCAG_L001_R1_001_paired_trimmed_paired_merged_contig_73157 ---NA---
CAATTATGAGAACCAAAGGCTAGGAGGCAGTGTAGAGAAGTGGTACTCCAAACTTCCCTTCTCGCTGCCCTTCTGTTTTCCCTATCTTTTGGGATGAATTTTTCCTGTAATATTCTAGGGCAGTCAGGTACAGAAGTTAACTTCTTTTTTTTTCTTTTGGAGTTGTTCTCGGAAATTATAAATCACGGCAGAGTGTTTATGTTTCCAAGTGTCTCTAGCTGTCAAAAACTCAAATAGTAGCGGTTCTAT
>Dhingra_Pear_16_GATCAG_L001_R1_001_paired_trimmed_paired_merged_contig_73162 ---NA---
TCAACTTCGGAAATTTGAAGGTACATAATTCGGTTTATCATTTCTAATCCATGATAAGATTTTTACCACCTGCAAAAGTAGGGATAAAAACACTTTTGCAAGAGTAAAAGGTTATCGTAGTATGGTATAGGAACTCAAGCAAAGTCGTTTTCCACAAGGATTGAATGAATAATTTGTATTTAAAACCAACTCTTAATTAATTATTGAAAACAAAGTTTGGAAAATGTTGATTTTGTGACTAAAATATTAAAAACGAATTTAAAATAAAAATTGTTAAATAAATCAACAAAGTAAACAAAACTAAAGTAAACGGTTTTGAAAATCAATTTGTAAAAGCCTAGGGTTTCACCGTCACCCTAACATTCCTATGTAACTTTACCAATTACTTATGAATTACAAATGAAACTTTGAAGGTTAGGTTTTCCTAATATATATTCT
>Dhingra_Pear_16_GATCAG_L001_R1_001_paired_trimmed_paired_merged_contig_73164 ---NA---
GATGCTCGAGGTTTTAAATACTTGTCTGAAGTTGGTAAAAAATTAAGACAGAATTTCTCCAATTTAGTAAGAAGAAAGCAAAACCAAACTAGTTAGGAAACTGCACTCATAACAAATAAATTTCAGAGATAGAAATTGATCAAGCGTATTTTCTAACTACACATAATATTTCAGGGTTATGAGCAATTTGATTCTACTAAAAAATTTGGAATTGAAAATGATGGGTAAGATCAATCAACAAAACTGCCAGGCAATGAATTTTAATTTCATGAGTAGCACACGTCCACGTATGCAAGACAAAGACAAACCAAATGTACAACCAATCATAACAATAATTATCGGTAGCTAAGCCATGCTGCACCTACGATTTAAGGCTAAATCAGGAT
>Dhingra_Pear_16_GATCAG_L001_R1_001_paired_trimmed_paired_merged_contig_73166 ---NA---
CTTTCCGTCCAACACTCCCTGTCAATACAAAATTACAAAGTACAAATATATGAAGTTTGGCCTCACAAGTCCTTGTATCATTAATCTAAAACCACCGTTTTTAAGCGTTGGTATTACTTGTGAGAAGACATAGGAAGAACTAAATTGAAAATAGAAGCATTCGTGTAAGCAAATTCCCCACTTCGAATTGATCACGAATGGATAGCCAAAAGAACTAAGAATATATCACTTTTTCCTAGTCATGAAAAAAGGATTATCAAGATAAAAAATTATTTCAATAAACAACCGTCTCCTATCATAGTGAATTTCATTAAGCTTACCTACTCTTTCAGGTTAATTCTCATGTTAATACTCATACATTGCACGTAAAATTCATTGTTTAAAAAAATTGGACAGGAACTAGCACACATTCGGAATCAGATATATTTGCAGTAATTGAGATGATAATATGGAGACAAGCCAACTGGAGAGAGGGAAGGTAGAAAAGGGGATACCTGGAAGGAGGTAATGCTTTCT
>Dhingra_Pear_16_GATCAG_L001_R1_001_paired_trimmed_paired_merged_contig_73168 ---NA---
GAGAGTGCGATCCTTTTTCAAGCCCCTAGTTCATGATGACTTCTCTCGGCATTTGGTAACATCCTGCCCCTTTAGTAGCCTCGTTTTCACTTAGAATAATTCAAGATCGATCGCTGCAGGAGCGAATGGATGATAAATACTTTCTGTTTCTTTCTCTGTTCTGGCATTTGGATGAGACATGCCTTTTAACTTTTCGATTTTTGTTCTTGGTTCTTACTGAGCTTGTTAAATTTTTTGGTAATTAATGTTTGTTAAGCACTCCGCCTTCCAAGGGCAAAACAAACACTTATGTTCAGACTCTTCTGCAAAATTACAAAGTGTTTTCTTGTGATTTATATATAGATGAACCTACCATTTGAACGAAACAGACTTTTGTAACCGCGAAAATTAAACAAACTTCTCTTTGGATTTACGATCTTGCTTTCATATTGACTGATTCAGTCATGCATGTGATGGCTTTTCTGATTTGGCATAGAATTAGGCAGTGTTTGATTAATTGTTTTCATATTTTGATGTCATACAACCGTATTCTGTTTTCTGATACCATGAACTTTGAAGTGTCTGCCACCTTTATTCATGGAG
>Dhingra_Pear_16_GATCAG_L001_R1_001_paired_trimmed_paired_merged_contig_73169 ---NA---
TCAGGGACGCATTTCGCAACAGAGTAAGATTCTTTACTTTCGAAATTTCGATGGTTAAGTTGCTAATTAAGCTCAAGGTTCAAAATTTATTTGAATTGTAATTCTGTTTTGATTTGTTCTGGTCCGAGTATGGTAGGATCCATATGATACCCATATGAGCCAGTATTGGCCAAACCATATATAATGGAATTTGAGGTTTCCTAAGTTGCAGGAAATGTGGGTTTCTCAATTGTAGGTTATATGTTCCCTTTTGATACAAGTTCAATTGTAATTTTACGAAGTGCCCATCATTCCTTAGTAATTTCGAGGATTCGGGTTTTGACAGTAGTTTATGAACACATTATTCAGGTGCTGCGGAGGCAAAATCCTATAT
>Dhingra_Pear_16_GATCAG_L001_R1_001_paired_trimmed_paired_merged_contig_73172 ---NA---
TCTAGGCTGTTTTGTTTGTATCAGTATTGGATAGTATGAGTATTTCTATCCATTCAAATCAGATTTTAATGTTTATTTTTCTTTTCCATTCAAATCTAGGCTGTCTTGTTTGTATTAGTATTGGATCGTATGAGTGTTTCTGTGTGACCAAGTTTTTTAAGCCAATCCATACATGAACGAGGTTCTTTTGTTTTAGTATACTGAAACTTGAGGAAATCAATATGGATCCTTGGTTGGATTATTTCGAGTGCATGTTTGACTATATTTCCAGCAGCATTTATGTGCATGATTCATTTAGTTTATGAAGCAAGTCTTTAACATAGCTTTATGTTATAAGTTCTAAGACTTTTGGCATTGCTTGTTGTCTCCGATTGAATTGGAATGGATAACTCATAAAATTCAAGGTATATTGAAGGTTGGTGTATGATTTTACATTTTTAGGGGATTAGAAGTGGAAGATTAGACATGAAGGAAACTTGACCCTTCTAGTCCTATCTTTTGGGGGGATTGGATCCATCTTCTACTTTTTAATTGGACACAGTTTTTCCATATCTTCCTTCAAAATATATTGAATACTGTGAAATATTCAATCCTAGACACCAAACGAGCCTTAGTGCTCTTTTTTTTCTAGTTTGCCATGTGGCGTCGTGTTTAGTTTTGAATTTATGTGCTCTAAATGTTATCTCTCCCTCTCTCTCTATCTCTCTCGCTC
>Dhingra_Pear_16_GATCAG_L001_R1_001_paired_trimmed_paired_merged_contig_73174 ---NA---
ACTGCAATTTTGACACTAACCTCTGGAATTTTAACACTAAACTCTCCAATAATAGGGTTAAACTTTGATTCCCGTCTCTGAAAGTAAAATGAAAAGATGAAGGCACAAAAAAGTTTAGGCTCAGAAATTAGTGGATGGCAAAGGGACAGCCACTCATTAAATACTCAAGGAGCAAATGTATCAGTGGGTGTTCTAGCATCCCTCAAACAATTATTGATGTATTCTTGACAAATCAACAAAGACTACCTGATCCAAATGTCTCCACTCAACG
>Dhingra_Pear_16_GATCAG_L001_R1_001_paired_trimmed_paired_merged_contig_73176 ---NA---
CTCAAAATGGACAAAAATATGATCTCCTTCGTAGGTTATGCTCATCCTAGAATTAACCAGGCATGTGCCTTGTATTTCTTTTGTAAGAAAAGAGAAATTTATTGAAGATGAGAAGAGAATTGCACACCAAACTGATGCAAGCTAAACCAGTCTAAAACGGCAGAACAATCCAAATGAACCAAACTAAAAGGAACGTCCTTAAAATGCTTAGTCAAGGAAGCCAAAAGGAAAGCCAGAAATCTTTTCCTGTCCCACAGAGATAACCTTGAAGATTTCTGTTTTCATCCCATGCAACCCTAATTAACATGATAGCACAGTACCAAAGAGAGGCAACTGTTTTCTCAACTCCACCAGAAAAAGTTTAGACAGCAAAAAAAAGATCGGA
>Dhingra_Pear_16_GATCAG_L001_R1_001_paired_trimmed_paired_merged_contig_73181 ---NA---
ACAGGTTTCCGTACACATCATACTGAGAGCCATTGATAAGAAAGAAACGCACCGTAAGTTCACACCAAATCTATCTGAAAAAATCTACAATTTAACCATACAGAAAATAAGAACATTACTAAGAAACTAATATAGAAGCGAGACTGCTATTTATTCACTCAACCCCTAAAATCAGAAAAACATTGAGGGAACGGCAGCAGAGGATCTTGCTCTATTGAGTACACGTAATGGAAGAACCCTGGGCGAAAATTGGAAAATTGTACCCAACTTCTTTTAACCAGGGCATACCCGACTACCGGTCTACCCAACCAAAAGCCAAGGCTACTAAATGCTTCACAATGTGCCGTGCCGACAACAGAAGTTAGACGGTTTGACAAAGTAACACATGAGGGACAAGAGATTAGTGGCTCGAAAGTGAGGGATCCACCATTTTAGAACAAGATATTCAACATTCAAAATCAAGGAAAAAATTACGAAACACCTAATCCCACATTCATTAATGAACTGCATTGCCAAACTACACCTACGTTCGTTGAATGCAACAAATATATATCGGTTTAACCTAAAGCTCGCAACAAATCCGCCGTTGCCTGCTATAATTCTATGCCAAAATTAAGCTTAATCCATCAATGTAAAATGATCACCGGAAAATTTTCATGTAAAAGAAAGAAAAAAAGACCAACAAATTTCAACCTTCTTCACCTCGAAAGACCACCGACAGAATTGAGGTTGGGCAAAACTGAAGCTTCCATTCATTCGATATCGACAGGACTCTACTGAGTCGGTGAAGGAGCGTGACGTACACGGACAGCAAGTGGTCGTGGGGGATGTGAAATTGTGTAAGCGCGTGATGTGTAGTGAGCTGTGAGACAGACCTGGTCTAACCCTTAAATGCACGTGGGGCCCATCCCGTCATCTACGGATCCCGAGCA
>Dhingra_Pear_16_GATCAG_L001_R1_001_paired_trimmed_paired_merged_contig_73184 ---NA---
TATTAAAGGGATGTGCTATCCACACCCCTATATTAAATTTGATGTTCTACAAAAATTGCATTTTAAGCAGCCACCGAGTATACAGAATGAAATAAGTGATAACACTAATTCTTCCAATTATGAAAACAAAATTAATAAAAATAAAGCATCATGGACATCCTAAAGTATTGAAGCCCTAACTGTATGGTAATATCCTGAGACAAAATCAAACAAAAGATTATAACCCATTTCTAAAAGAAAGATAACCAAACAAATAT
>Dhingra_Pear_16_GATCAG_L001_R1_001_paired_trimmed_paired_merged_contig_73185 ---NA---
GATAATGCGGGAGCTTCACTCAGAGGTTTGAATAATTTAACAAATTTATAAAGCATGCACTCTATATACAATATGACAAATTGGAGCTAAGGAAATGGCACAATTAGGAGTGCCCCTTAGGTGCTGAAGTTTGTATGGATATTGATTTGTCTAGAGCACTTTGACCGTTAGGAATTCATCACATCAGGTAACATAGGATCATTAAGTATATCAGACAACTTTGAGTTCGAGAATTAGGGGATTTTATTTTAAGATCTATATTCTCTTGTTTCTTTCCAAGATATGTCTGCTTCAGATACAGATGGCTTTTGTTCCACAAATTATCAATCACATCCATATCAAATTATAATTTGTCTTGTTTCCCTTTCATCTATATCAAAATACTTAGCTTCTTTATATTTTGAATATTTGTTTGGTTATCTTTCTTTTACAAGATATTACTATACTGTTGGGGCTTCAGTACTTTAGCACATCCATGATGTTTAATATTTATTGTTTGCATTTTCATAATTGGAAGAATTAGTTATCAATTATTTCACTCTGTACACTTGGTGGCTGCTTACAATGCAATTTATGTAGAACATCAAATTTAATAAAATACTTTCCATTTTGCATTAACGTGGTGTCTAGGTAACTTCAAACTTGCTTGTTTGTTGAGAAAGTAGGTAGCTTGATGGCCTGATGGCCTGGTGCCAGATTCATGCTTTGAGTTGATCCCTGAATTCTTCTGCAGATTGAAAC
>Dhingra_Pear_16_GATCAG_L001_R1_001_paired_trimmed_paired_merged_contig_73186 ---NA---
ATCCCGCGGATTGTGGCGCTATATCCTGATCAAATAAAACAGCAGAAGCTAAGATCAGATTGGAAATCAAATGTCCAACATCTAATGGCTATGATTGGATTATTTGGTAATTAACTATCTGCTCCATTAGTTTAGTATGACAGTTCTGTCATATGCTTATATGGGTGGAACTTACTTGGATATTAAGGAGAAAGCCGGCTTGACTGAAAGAGCTCAAACACA
>Dhingra_Pear_16_GATCAG_L001_R1_001_paired_trimmed_paired_merged_contig_73187 ---NA---
GAAATGGACCAGTTTTCTCCCTCTTCCCCATCCCCCACACCGCCATAAATACAAATCCTTGTGCCTACAACATTCAAGAATTATTGAGTGAAAATGATTTAAGAAACCAATGGAACCTAAGGTCAAAGCACTTGCATAAGGTGACCAATACGCCTTAGCTGCCTGAGAGAACATGCTTAGAAGCATTACCTCTATCATGTATGTTCATATGGCATTCTCTTCTGATTTCTATACTGAAATATGTTTGAGGCACGAGAATAAGTTTTTTACGTTGGTTACAAATTCCAGTTTTTTGGCATAAAAAATCGATTTTACATAGCTTTTTCCAGCATAAAACCTCTGGTAAACCTCTAGCAGAAGGAACCCTAAACAGTAACTACCATCCTACTAGGAGGTCATTCTTCTGCACTTTAGTAAGTTTCTTTTATAGAACAAAACAGTACTTGACCTACATCTTAACAACTAAATCTTATGCTCCAGAACGACATAAATAGCGGTCAATCAATGAAATTTATCCTGGTATCAGAGCAGGAAATCTTGAGTTGAATCTTCAATCTTGTACATGTCACCCCCATATGGATATCAAACTTCGGCTCCCTAACTGTCGGGGGAGGCAGAAACACGAGGAGAAGTGCTAGAATATTAACCAACAGCTACCCCACATCTTAAACCTAAAACTTGTAGTGTTACTAACACTTGTCTTGTAAATCACTTAAGGTCAATAAGAAAAGTTCTCATTTTGATTTAATCCCGAATGAAGTTCTTTCGGGTTAAAATCTCATCCCGAAAATTTTTTCTTTTTGCTTTT
>Dhingra_Pear_16_GATCAG_L001_R1_001_paired_trimmed_paired_merged_contig_73189 ---NA---
TCCTTGGCAAGACTTCCATTAATCTGAAGCAAACAGAAGTACAATCCAAGTTACATAATCCACAATCAAATGGATACAGTATTTTCATCATACAGTATACAATCTCATCCCAACGGTTGCCTATAAAAGGCAAATTATGCAAATAGCACCTGTATTTTGGGCCTTGTTGCAATTTGCCACCTGGATAAAGAAAATGGAGTCACCCACCTCAGTTTAATCTAATTGCAATAGGCAACCTATGACTAACTCTGTTCTTTTTTCTGTCCAAAAAGTTGCATGTACTTTGCACATAACCCTTTCAACAGAGTGTGTATTGACATCTTAGAACTCAAAATACCCTTCAAACAGGCTGACCTGCGAATCATGTGCAACTTTTTTGACAAAAAAGTTTGGCGGGAGGTAGGCTATAGGTGCCACAGTGCAGCAAAATTGTAACGAAGTGGCCAACTCACTCAATTCTTTTCCAAGTGGAAAACGGAAACAACGGCTATAGATCAGATGGTATTGGTGTAATTTTCCCAAAAATAAAAAACATAATCCATTCTAACTATTTGACACTCATCCCATGTCAAACTTCTGCCATCTCATAACCATCATAATTTGCTTTAAGCTTATAAGCACAACAAAATGACTTGGTTAAAGGCATCAGCAATGTGAAGAGGGAGGGGTGTCAACAGTCAAGAAATAAATTCTGCAGTACTTTTCACAGAAAAGAAAAAGAAAAAAAAAATTCAATTAACCCCAGCAAGTTATACATCTACAAATTTTATGATACCATGATCAACCTATGCATATGTTTATTTAGGGACTCCCGTTCTCCTAGACCCCAGGGTCCAAGGAAATCATGGTGATCCACCATTCGATCTTAATTTAACATTGGAGAAGAAAGCACAATAAAAAAGTTAAGTGACCATCTGGATTGAGATTGAAATGGGGGTGACCACAATTTCCTTGGACCCTGGGGTCTACGAGAACAGGTCTGTTTATTTAGGATCCTTCACTTCATGATATCATGATACCATATGACGCAATTTTTTATAAAGTTAGCTACCTTGGAGAAAGACAGTTT
>Dhingra_Pear_16_GATCAG_L001_R1_001_paired_trimmed_paired_merged_contig_73191 ---NA---
AGGCTGCCAAAATCCAACAAAAGTATCCTCAGTATATCATCAGAGCACGAGATGTAAGATTGGGTTTAATCAAACGATCGCCAACCAGCTCTAGTTGGTAGCAAAGACTTGATAATGAAAAAAACAATTCGGCACTATAGAGGGTGACCGACTTCCAACTGATATATGCGCCCACTACGCACTTTCATTTAATTATTGAACAGAAAGAGTTTCTTTAAGCCTGAAAAGGCACTCTGTTCCGTTTAATTATTAAAAAGAAAGCGTTTCTAGAGGTTAAAAATTGATACCATATATTTCAAGTGTTAAATTAAAAAGATCAGATAAGTACCAATAATTTAGTTATAGAAAGGAAAGCAAGCTACGTATGTATCAGG
>Dhingra_Pear_16_GATCAG_L001_R1_001_paired_trimmed_paired_merged_contig_73192 ---NA---
TGATACATACGTAGCTTGCTTTCGTTTCTATAACGTTGGTACTTATCTGATCTTTTTAATTTAGTACTTGAAATATATGGTATCCATTTTTAATCTCTAGAAACGCTTTCTTTTTAATAATTAAATGGAAAAGAGTGCCTTTTCAGGCTTAAAGAAACTCTTTCTGTTCAATAATTAAATGAAAGTGTGTAGTGGGCGCATATATCAGTTGGAAGTCAGTCACCCTTTATAGTGCCGAATTGTTTTTTTCATTATCAAGCCTTTGCTACCAACTAGAGCTGGTTGGCGATCGTTTGATTAAACCCAATCTTTCATCTCGTGCTCTGATGATATAC
>Dhingra_Pear_16_GATCAG_L001_R1_001_paired_trimmed_paired_merged_contig_73194 ---NA---
AGCAACATCGGACTTTTAGCTGGTCTCTAAGCAGGGATACAATGGAAACTTAATACGCTAATGATCCCTTTTCTTTTTATCTTACGAAAGGAATTCAAGTAATATCTACCCCCTAACCCCATATCATGCCAAACTGGGATAAGGCTATCAGTATTGCACTAACATTCCTTTTACTATGACATTTCCATCTAATTCACACGGCTAACAAATCGTGCAGCTATACAATACAATGTCAGGCCAATAGGATCAAAAAAATGATCCAACAATTAAATCCCATGCATTCACAATTTGGAAGATACAAACTGAATTATTGAATGCCAATGAAAATTTTAAAATACCTAAATAGATTTAAGGAAAGCAATAAAGATACCTTTGTGCAGTCTGCCACAGCTTTCTTATACTCCCCT
>Dhingra_Pear_16_GATCAG_L001_R1_001_paired_trimmed_paired_merged_contig_73198 ---NA---
GTGATTGATGAACGAGGAAGAGAAGGTACACCGTGGTTTAGATGCCTCAGTTTTCAAAAAGTCCCATTTGCAGTGTGTTGCTTTGCAAGTTCGGGGGGCTGTTCTTGTTTCTGCTTTAAAATTTAACACCCTTCCCATTTTCATCCAAATATAATAAATGAAGATGGACTTGTTACTTGTTAGTCACTGTTTGGGAGTATTTTTATTTTGGATATTTATACTTGTTCTGTTAATCTAATATCCATAGTGACTGAAGTAATCTGGGAGGGT
>Dhingra_Pear_16_GATCAG_L001_R1_001_paired_trimmed_paired_merged_contig_73199 ---NA---
TTTGAGGTTTTAGTATTATTTTTTCGTAGCGAAGACTTTAGTTGTTGGGATCTTTTGTGTTTTGTTTATTGTCTTTGCTCTGTATTCCTCCTTCTTTTGTTAATCGTCTTCCTTTGCCTTTAAAGTGATACCGCTTGAAATCTGAGGAGGACATATTAAGTTGGAGGCATATTAAAATGTAAACTCGTATGCAGCTTTCTGCCAAAATATTGAACCTTATTTGTTCCCTCCCTTATCTCTTATATCCTACTTTTGGCCGTTCCCGTACTTCAGGGAGGAAGGAATGCAACAACTTA
>Dhingra_Pear_16_GATCAG_L001_R1_001_paired_trimmed_paired_merged_contig_73201 ---NA---
TTATTAGATATGAGAACTGCCGAAATAGACCATGGAAAAATCTACAGTTCCACACACACAGAAACATATGGAAAGGATATTGATGTGCTCTCAACTCAACACAAAGTGAAATGTAATCTTTTCTATATGACACTCGGACATCAACTGGAAAAATAAAAGCTGGATAATGTTACCCCAAAAAAAAAAGATGGATAAATACAAAAGGACACTCTGTCGTCAAATGAAAAAAGAAAAAAGAAAAAAGACGGGAGAAATACAAAATAGAATAACTATATTCATCTACAAGACCAAAATATGGAGATAAATTTTCATATGACATTGTAAAGGAAATACAAGATGCAACTATGCATGTTACCTCTTTGG
>Dhingra_Pear_16_GATCAG_L001_R1_001_paired_trimmed_paired_merged_contig_73203 ---NA---
TATTGGGTTTTTAGGATAGATGTCTTTGAAAGAAAACTAAATATGCTAAAACTGCTTCAGTGCTTGGAATGTTAAGTTCATGCAATCATCAGGGTTCCGACTGGAAATTCCTTATATTGTGCTCATATCAGTCATAGAGCTTCCTTCTGAATGGAAGCAAAGTAAGTGCATTCTGTTTGCCTTGAGCCGGCAGGAAGTAACTGAAAACATTTTCAAAAGGAATTTTCTTTAATTAATGTTTTCATGAAGAGTTGGCAAACTATTTTTTAGAAGCAAGAGTTTCAACTTGTTAAGCATCTTTCATTTTTACAGTTCTGAAGTTCGAGATGTCAATATAGGAAATAGACCACCCAACAAATAAGGAGAACCCTTTTGTTGGGTTAGGAGACGCCATGCTGAAAATTGCCGAAATATTGTGTTTTCGTACTAATTTACCATGTAGTATCTAATATATCCAACAATGCAAGGAATACTATCAACTGACCTTTCCATCCATGCCCTCTATGCCTTTGGCAGC
>Dhingra_Pear_16_GATCAG_L001_R1_001_paired_trimmed_paired_merged_contig_73204 ---NA---
TACCAGTTGAAAAAGTATGACGACAAGTATAATTTATAAAATATTAGGGACAATGTCCCATTAGTCATAGCTGATGGTGAAATTTACACCTAGTTACGTGCATGAGTCTGTCGTTCACTTACTTAAACTTTAAGTAAAGAAACTGCAAGACGACATCAGCAGAATTTAGACAAGACAACTCTGGTCGTGCAAAATGTTTTATAAACAAATTTTAAAACAGTCGAATTATGAATGGAAAAATACATGCACTCGTGAAACAGAATTATGAATGCAAAATGTTTATTGCATAGATAGAGAACATGATGTCTGCGGTCAAAATATGACATGACAGTAAACAAAGAGACCTTGCCAATTCACAATATAATAATTGATGATTGATTAGCAAACTGGCTGTAGTATTCTTGCGGGTATGTTGCTTTAGAATCATCATGATTATACCATTGACGTGGTTCTAGTATCCTAACACTTCAGATATACTTCTAGTAT
>Dhingra_Pear_16_GATCAG_L001_R1_001_paired_trimmed_paired_merged_contig_73205 ---NA---
CCATCTTCCAAAACTTTGAGGACATCTGCATGATGCAAAATAAACAATTCCGACAAACTAGGAATAAACAAGAGTACCAAAATGTTTGAGTCGCACAAAGATATACAGGCAACAGAAATTGTTCCTATTTCATTGCCAATGCAACATAAGTAATTTCAGTTCCGCTCTAGAAACAGAAAAAAGTACCAATATGTCTTCGTCCCGCAGAAGATATAGGAGGCAATAAAAAGGTTGCCATTTCAACCTTTTCTTTTTCTCAACCAAAAAAACCATACATCTATATGGCATCAAAAGAAGTTGTGCAGTCCAAGAACAAGTAATCTTTTCATCCCAATAGATTCTCGAATTGATTGAAATTGAAAAGTAGATGCAAGAAAATGGGTGAGTTCTGCTTACAAGGTTTATCTGCCTCTGAAAGAGC
>Dhingra_Pear_16_GATCAG_L001_R1_001_paired_trimmed_paired_merged_contig_73207 ---NA---
ATCCGCTTTCTGTCAGGACGAAGGTATTTTCCTTGCACATGCCGTGGAATTTGCATGTGCAATTCAAAATTTCAATTCACATGTGTGAAACAACCGCATTTAGTTAATCCTACTAAAACCAACAATTTGACTTTGATTTTTCAGGTCCTCGTTGTAAAGGTACGTTGAAGTTCATTTGATTATTGATTCTAAGTTTGTAAGTTCCATCTTTTGGATACATATCCAAGTTACATTGCTTTTTTTCATATCTGTTGTGTTTAAATATATATTAATGATTTTCACCGGAAACATCAACATGGATTAATACACCACACTGGATTAAACTTAGACATAGTGTCTCGTATGTGTTATACGGAGGCCACAGCATGTGCTTCATTGAACGGCATTCCTCTACTAGGATTTAATTATATTCTCTGCAGACTGTGATCTTGTTGATAACCTGTAAGAAATTAGCCTCCTATGATAAATGCATTTTATCACAGGAACTCACGCTTTTAGAAGCTTG
>Dhingra_Pear_16_GATCAG_L001_R1_001_paired_trimmed_paired_merged_contig_73208 ---NA---
CATTTGATTCAAACTAATCAACAGCTTTGATGGGCGAAACAAGTGATTCCGAATGTTGAATTTGTGCATTTTGTCTATCAGAAGTTCAGAACCATACATCTACATGCACTGCTAAAATGTTTGGACCGTTTGAATTAGCAATGTTTCTTTTATCACATCAATCAAAACATGGCCAATTGAAAATAGCTAGAGAAAAGGAAAGGTATTTTTGTTTGAAAATATTACACGCATCTACAAAACAGGTGACAATGGGAAGTGGCTGCCACGCACAAGGGCAAAGTAGCTAAGTCGGACTTAATTGGTCTCTACGCAAGGACGACTAATATGTACACCCATTGCGGTAATGTTTCCATTTCTTTAGCTTACAAGAAGAATTGAAATAATATCTACCCATCTCATGCAAAATTGGGATAAGGTTACCTGTATTGCACTAACATTACTTTACGCTAACATTTCGTTGTCCGATTTGTTTAGGAACCAATATTTAAATCCAACTAGTTTACAAAATTGTGCAGCTGCTACAACTTCAACCAAACAACACCAATCCAATAATTACAATGATATGCATTCACATTTGGCACGTGCAAACTAAATTGTTGAACAGAAATGAAATTTTCTAAATGTTGAAAACAATTTAAGGAAAAGCAAGAAGATACCTTTGTGCAGTCCGCCACAGCTT
>Dhingra_Pear_16_GATCAG_L001_R1_001_paired_trimmed_paired_merged_contig_73209 ---NA---
TAAGATGAACCCGAAAACGAAGGGAACACAAACAGTCTTACAGAAATTAAGTCAGCCAAATTGATCAACACAATTCCGAAAACCCCCATCTTTGTGGCATTCTTCAATTGATAAAAACCTAAATCAAAATTTAAAGTAATTCTCGATTTTCGAAGGAAACTTCAATTCGGAATAATAACTTCTGAATCTCAAAAAAAAATAGTATTAATTGAATGAGAGCCCTCAAACCATGATAGGATTCAAGCACCAGAAAATAAAATAAACAAGAATTGCATCATTAAGAAAAACATACATAAAATTTTGTAGCAAAACCTAGTTAACAGATTAGTCCCGCCTGCCCTGCCGATGTGGTCGACAAACGAGATCTTCGAACTTTTGGGAGTACGCAAAATATTAGGGTTTAAGGCAAGAGAGAGAGAGAAAGAGAGAGAGAGAGAGAGAGTGTACCTTAGGGTTTTAACCAGATG
>Dhingra_Pear_16_GATCAG_L001_R1_001_paired_trimmed_paired_merged_contig_73210 ---NA---
GATATATCTAGCTTGTCTCACTCTTTTTGCAATTCACACATCATCTCACAATAAACCCCAATTAAAACATGTTAAAAAAGCTTGCTTAATCACTTATTTACGACAATTCGAATCTTGATCATCTGATAGTCTTCTTTCATGCTAGAACCTTTGCACAACTACTCCTTATAATGTTAGCCTGATACACTTACGCATTTCTAACTTGTCAGACCACATGCAAACATATATTTCAAGCCTTTCTAGTTTGTAATCCCCATCGGTAAAGAGAAAAAAGCCTGTACAGGTAAAAGCCAATGGTACAAGTACAACATAATACAAACAAGTAGATATGACTATCTTGGGAAGCAAAATAAGGAATTTAAAAGTAAGCGAGCAATTTTAATAAATAATCAGATCCAA
>Dhingra_Pear_16_GATCAG_L001_R1_001_paired_trimmed_paired_merged_contig_73213 ---NA---
TCAAGCTTAATGAACTAACATACTTTTTATTTACAATTTTTCTTTTCTGGTGCGGAAAATTAATTGATGCAAAATATGCAAAGAGCTCAACTCTAGTCCGTCAAATATGCTGCTTTACTTCAATTAATAGTACATAATCAGCCAATAACAAAGGAGGGAAAAAAAAAAATAAAATCAGCCAAGGAAAAGTAAACAAATTAAAGTAAAACAACTTTGGAAGGAGTCTGCAAATTTCAGAGAGTGGATCATCGATTAATTGGGCATATTTGCGAGCTTGCGCCTCAGCATGTCTATGTCTCTTTCTATTTTTTTCTTCTCTTCAATTTTCCTATACAACTCATTCTGTACAAGCTTCTTGTCCCTCTCTTTCTTCTCCTTTGCTTCTCTTATCTTCCTAGCCTTCTCCAACGCTTCCTTCTTCTTCCGATCTTCTATGGCTTTCCTCCTCCTTGCTATCGCTAGCACTTCATCTTCTGTCAGTCTCACTTTTATTCCTTTCTTGCCCCCAAACATTTTGATCTAATTAGAGGTTTGCAATATGCAAATAGGCAATTCTCTTTGATGGGTCTGAAAACATATACATGAATAGCTATTTATATATCTTGCTTTTGTA
>Dhingra_Pear_16_GATCAG_L001_R1_001_paired_trimmed_paired_merged_contig_73215 ---NA---
GAGGGTCCAAATGCTGGTGACCCGGTAAGATATCGTGAGATGAACAGTCCTCTAATTTCCCTTTTTTATACTACATTAATCTAATTGGTCGTCTTTTTTGAAACTCGTGTCTTTCATTTCCAAAATTCATGGTACGAGGAAAGTTCTAGTTCTGAGAATGTTTGCCCCAGTTAAGTGACAATTTCTGTGTGCAAGGGGATGGAATGTCTTGAGTTATCTTAAATTGGGTTTTCAGTAAATAGGATCCCAAGACTGACCTATTTTTTCCTCTCTCAACAGGAACCCTTCCCCATGGGTACCA
>Dhingra_Pear_16_GATCAG_L001_R1_001_paired_trimmed_paired_merged_contig_73216 ---NA---
TCCTGATTTGTTTCCTCATTTCTTCATTGGTGATTTGTGTTTTCAGTGACTTTCCATTCTTGGGTAATAAGTTTTTGTCAAGAGTTAATTTGTTCAATTCTTTCTTCTTCTTTTTTTAAAAAAAAAATTTATGTTCTGTCTGGTTCTGTGTCATGTGATTGGAGTGTCATGTGATTAGAGGTTCCAAAAGAGAAACATTACTTCTTTTATTTGGTCAGAGGAGGGGTCATGAAGTTCTGTTCAATTTTGGTTTTTCCGATGG
>Dhingra_Pear_16_GATCAG_L001_R1_001_paired_trimmed_paired_merged_contig_73218 ---NA---
TCAGAAGACTCGACTACACACAACTGTAGTAAGAAACAGAGATTTTTGGGATGAGTGCCAAAGTTGAACGAAATGCTGATAAAGGTAAATAATAAAACATCTAATTCAGGCGGCAGAGTTTATTTCAGTGCTGATAATCATAGACAGAAAAACCGAATTCCAATATGTTGTTAATGTTAAAGGTAACAAACACCCAGAGATGGATATTCCAGGATG
>Dhingra_Pear_16_GATCAG_L001_R1_001_paired_trimmed_paired_merged_contig_73219 ---NA---
GCTTATTAAAATTAAATTCCCAAACCTGTCACAAGAATACTAAAGTAATCAACTTTTCAAGGAAATAAAATTCAAAGAAATTAAATAACCATAGGGTCTGGTGGGTTAGCTAGATATATTGTATAATGGTTGAAACTAAAACAGTCTAATATACAAGAAAAGGGTCCACAGACCTTCCAGAAATCAACAAGAATCGCAAAAATAAAGGGTGACATAGAAGCAGAAGTCAGAAAAACATGAGATTTTAATCGGATGTCCAAAATCAAGGTAAACACATATATGTAGATTACATAAACAAAATCAGTGATACAATCTAAAGAAGTTAAAAGTCTGCTTAAACGGGGAACTGTTCTTCACAAACCATGACCATCAAAGAAACAGACCTATGTTACATTATTAATCATACCAGCCTATATATGTAGTAGTGCGTTTTGTTAGAGACTTTTATACTCATTGGATGATGCAGCATAAAGAAAGCCACCTCAATTAAAACTAACAGAGCTTCTCTGTGCATTAGTTCAACAGTATCAATCAACAGGACAAAGTAGAAAAATAAAAAATGATATTAGAGCTTAGATTTCAACAAGTGCAACTTAAGGGTCACAGGACCATCTTCCAGATGACAGGTAAAGCTTGTCAATACACCAACTGCCTGTGAGCTAACAGCATATCCTACAAAACTAAACCACCGAGAGTCGAAAGCCTTCAAAGACTACTTTTTTGAAGTAATTTAAACAAGTTTTTTGTTACATATACGAACACCAAATTAGCTCATAATACGACAATGACATCATATTGCAGAATCTAAATGCATTGCCTGTGCCTCGCCACCAAGTACAAACTAAGACCTCTCCTTAATATTTGCCTCCCCTAAAGTTGGACCACAACCATAACAAGCTACCATCAAACTGACTAGCTCAACTTGAATAATAAGTCCCTAAACAAAAAGCCAAAAGCTCGGTTCCTTGCAATTCGATATACTACATTGCCAAGCTAACATATTTTATCATCCGAAAGTTTGTTAATGCAAGCATACTTATGGGAAATCTTGGAAGATCACACTCATGGGGGATTAAATTTTAAAATTCGGCCATCACAATATGATCAGATAAATGCAATGCCACTGTTTTCTGCACAGAATAATGAAGATGCAAACTTTGAGCAATGATGGGATTCCAAAATTTCTTATTTCCAAATTATTAGACATACCCAGTGACGCATACAACCCCCTCCAAAAATTTCACCAAAAAATTTCATTAAAATTGAAAAGATTTTGCGAATCAATTTCATAAGTGCTTGTGAAGTCTAACAATTAAAAGAAAGCTGTAATCTTTTGAAGATCTAAGACCTAC
>Dhingra_Pear_16_GATCAG_L001_R1_001_paired_trimmed_paired_merged_contig_7322 ---NA---
AGGCAGATTTCTTGAGAGAGAGAGAGAAAGAGAGACTTCCTCACTTTCTCTCTCCTACTCCTCCTCCTCTTCCTCCGGCCTCCACGGCTGTCCCCCAATTTAATAATTTTAATCAAGTTTTTCCCTTAATTTAATCCTTGTTTATTATATAAACCCACATCACATTTCCCCAAATTTGCAGCTTCCGAAGTTGTTTTTGTTACTGGGAGGCAGCCAAGCCAAGCAAGCAAGACATCTTCCTCTAATCCTCCTCCAAAGGA
>Dhingra_Pear_16_GATCAG_L001_R1_001_paired_trimmed_paired_merged_contig_73220 ---NA---
GGCAGGTTTGCTCCACGGTCTCCAGGTACTTCTGTATCTGCAATGGAAACATCTGATTTGATATTACAGAAAAATAAAGTTAATGGGTTAATTAATTGGTATCTCTGCATCTAGATAATAGATATCAAAGTTTTAATTTCCATTTCTTATTCTGTTTTAACTTTTATAATAGTTTGGTTAGTTTAACCATATCAGTAATTTAAGTTCTGCTTTTTCAATGGATTAATGGGTTTCCT
>Dhingra_Pear_16_GATCAG_L001_R1_001_paired_trimmed_paired_merged_contig_73221 ---NA---
TGACAAGGGCCTTCTTCAAATGAGCCAACTTCTGAATTTCTTCCCCTTCACCAAACACGTGACAAAAGATGTCTAACAACACAAACAATGTGAACCAACTCCCTAATTCCTACCAACCCAAGACGGATTCTAGAGTCTCTAGAAAACAAACTCAATAAACCAAAAACTCTTACATCATTCAGAATCAGAATCTAGATCCACAATATCAGGAAATGAATC
>Dhingra_Pear_16_GATCAG_L001_R1_001_paired_trimmed_paired_merged_contig_73225 ---NA---
TGTTCTGAGAGGTACTGAATTCCCTGAACACCCCTAATCACTCAACGGAAAAAGATTTACAATGCAACCGGTTACAAATGTACAATGACAAGATACTGCACGAATCTGCATTCGGCCCTCGACGACTGAGTTTCATTTTTTAACTTCTTGAAGAATTCTCAGTGTACCCGACTCTCCCATGAACCATTTTACCCAAGTTACAGTAGACCGTTCCCATTTCAGTCAGGAACCAGTTTTGCCCGTGTTGTCTTTCAATATTTGCGCT
>Dhingra_Pear_16_GATCAG_L001_R1_001_paired_trimmed_paired_merged_contig_73226 ---NA---
AGTGACATGTTTCTTAGCCAGCTGAGCTGCACCTGAACGCATTTCAGCATTCCATATTAGTTCCAACAATCCATACATGTATATATGCATGTAATAACAAATTTTCATATTGTAGCCTTTTCTCTTTATTTGGAAAACGGCCAAGCCTTAGTTGTTGCATAATCTGAAATTACTTCATGATTCTCCCTCACAAATTTCCATCTTTTTGCTAGAGCTTTCTGGGATTGCTAATGCTGCTTTTTAGACAGCTATATCTTTTAATCCAGCTAAAGAATTAGCTATACGTCCCATTTTACACCAAATTTCTACTTTATTTTTCATCCA
>Dhingra_Pear_16_GATCAG_L001_R1_001_paired_trimmed_paired_merged_contig_73227 ---NA---
ATGAACAACATCTTTTATGAACTCAAGTACAATACGATACAGATTTTTTTTTTTTTATATTTTTTTAAAGCAATTACAATAAGATACCTTAATCGTCTTGTGCACGTGTCACACATGCCGAGCAGTCCTTTAAGGCAAGCTATTTGGCATGAACCTTGGCAGATGATTTGCTTTGCAAGGATTGGCGTTATGGATACTCATTAAGAATCATTGGTTTTGGAAGAAAAATAGATGTTTCATCAAGTAGTCATCTGTTTTGCTGTCCTCAGAAATTGAATATTATGTTATAAGGTTAAAGCAGTGTTACTCTTGGGATTTCTCATGGGTGAATTTAAATATTTAATTTTAATTACTCATATACGCTACGAAATAGAGAATAATGATCATATTTGGATGAAAAATAAAGT
>Dhingra_Pear_16_GATCAG_L001_R1_001_paired_trimmed_paired_merged_contig_73229 ---NA---
ACTCCCTACTAAAGCACAGAAGTTGATGTATTCATATTTGTAGTATTCTTAATATGGACCATGGTATAGTTATACGGTGATGCACTTGTGAACTCTAAGTAAGATATTTTAACTTCAGATGCTTTGTCCTGGTCGTTAAACTTGACTTTACCTTTGACGACATGTAAAAGTGAAATTGGTACTCACTTTAGTCCCGAACAGCTGAACCTGTATGGTTTTCCAGTCTATATTCAACTGCTGCCTTATTTACTGTTGGTTGGGTTGATAGGGAAGTATAAGTCAGCCTAGATTAGATTTGTTTACATGGTTATGTCAAGGATGCTATGTATGCTCATTCCATTCATGGTTGACGTTAGAATGAGTCAATTTATATGGCACTCAATTTGGGCTTTTTTTGGGGGTTTTGTTTTGGATTGAGGTCCTCAAGTC
>Dhingra_Pear_16_GATCAG_L001_R1_001_paired_trimmed_paired_merged_contig_7323 ---NA---
GGTTCTTGTCTACACTCGAACCCGAAAGAGGTTATAATTTACATCTCAGGAATAAAACATTCATAACTTTCAGCAAAGAATCTTAATCCCAGCACAAACTCTAAATTTCGGATAAGCTCTCACCCTAGATTAGCATACAAGGTAAGAATGTGAGTGACTGAAAGAGTGCAAGGCAGATTTCTTGAGAGAGAGAGAAAGAGAGACTTCCTCACTTTCTCTCTCCTACTCCTCCTCCTCCTCCGGCCTCCAGGGCTGTCCCTAAAGCCAACGGCAGCAGCCAACCTTCCTTTCAACCCTAGAAGAAAAGTTACCACATTTCCCCCAATTTAATAATTTTAATCAAGTTTTTCCCTTAATCCAATCATTGTTTATTATATAAACCCACATCACATTTCCCCAAATTTGCAGCTTCCGAAGTTGTTTTTGTTACTGGGAGGCAGCCAAGCCAAGCAAGCAAGACAGCTTCCTCTAATCCTCCTCCAAAGGA
>Dhingra_Pear_16_GATCAG_L001_R1_001_paired_trimmed_paired_merged_contig_73230 ---NA---
AGAAGACCCATAATTTTGTTCTCTGCTGTCTCTGGATTTTGCTTCCCACTTTATTCAAATATTGTTAGAACAACTCATGCTTCAGATGTTTTCAGGGAGTGATTTCTACCATTTCTGTCACTTTTCTGCTTGTGGGGTGGTGAAAGTTTAGATATTTATTGCTTTGTTAGCAAACCCATGTCTGGATTCTTAAACTGTGGTGCTTGGTGGGGTTTTCAGGTGAATTTTTCAAGTGGGTTTTGAGTTGTTTAGGTTGAATCAATCTATTTCTGAAATGGGTTTAAGTCAATGGTTTCAGTTGTCAATTCTTGGTTGTGTAATTTGCAATTAGCTCTGTTAGTATTGTAATGAATAGTATTGCAGTAAACTTAACTTTGCCATTTGGTAAATCCAATTTTATTGTCTTGTTTAGTTTATCAATATGAATACTAGTTGTCGTTTTACGATTTCCTGGACAAGGGCGGGTGAGTAGCATCGAGTTATGCACGTTCAGCTCGTTGACAGTGGATTTTTCTAAAGTTAATGACAGCATATCACAATGAAAATAATTGTAA
>Dhingra_Pear_16_GATCAG_L001_R1_001_paired_trimmed_paired_merged_contig_73231 ---NA---
TTTTTTCTCTTCAGTGACCTACTCAGAAGCTCTGCTTATCTTATGAAAGTGGGTTTTTTATTTTTGGGTTGAAGATAAACTTGTAATTGTATTGGGGTTGCACAGAATTACAATTTACTGTCAAATTTTGATAATTTATAGTAATTTTTGTGGATTTTAAGTCATATGTTTGCATATTTTTCTTTGAAACTACATAATTTACTGTAATTTTAATGAATTCAAGTGATTAACTGCTCTCTCTGTCTCTCTCTGTATGTTGGAATTGTCTTCTATTTTATGATCATCTAATGCAATCCTTCCCATGTTGGAAACCATGATGTGTCTGCAATTCGGATAATATATTATTTTCGTGCGATGGAGCAAATGGGAGTATGTATGTTTACAGACTCGGGAGTCGGGAGTTAAAGTACTATTCCAGAAAGATTGCATATTTAGTCATTCAGTGGTTAGAGCTGCTTTCATATTTAGTCATTCAGTGGTTAGAGCTGCTATCAAAATCTCTGTGGGGAACCCAGGTTCATGTCGACTAGCAAGGTTATCGAATTGATTCAGTATGGATTGTCCCTGGTGGTAGCAGATTCCAATTGTGGTGT
>Dhingra_Pear_16_GATCAG_L001_R1_001_paired_trimmed_paired_merged_contig_73232 ---NA---
AAGCTGTCAACATCAATTTCGACCTGCAGTGTATACAATGCAAAAGCATTTCAACGGAAGGTAAAAATCATCTATATAAGAATAGTGTAAACAAATCCGGGCACACAGATGTTCGACAAACAGTTTGGCCAATTTAGACCAATATACCCAGTGGACCAATCAATATATGGACACTGAGCAATGACCATGGATATTTGTATTATTCTTGTCCATAGGCAATAACAAATTCACTTAGTCAATGAATCGTAATCGCTTGGTAGGTTAAATGATACTTTACAAAGAAACGAATCTCAGCGTCTCACACAATTTTACTGCAGAATACGCATGCATATAATATAATGTCTTCGGAAATTTTGCACTCATTCTACTTTATGGAGAAGACGAATCTCTGGTAGACTGATGATATACAAGCTTTATCTGATATTCTGATCAAGTTGATCATAGAAAGACGACTGAATATTCTCACAGAGGCTATCAAATCATAATCAAACTTTCATTAAACTCCTATCCGTATGATACTATGGTAGGATATTCCAGTTCCCATAGCAGGTACTTATGCTGCAAAATAGCAATTTGGTCAGGGTTCACAGTTCAGGATAACAAAATGGTAGAATGGGACTATGGATATGAACCTTAAGCTCTGGATAAGATGTCACTTTTCTACATGAACATTATTCAAATGCTTCGCAAAAATACTTTAGGGGCTTCTTGTGTCACATATTCTTCAAAAAAATATTGTTCAATCATTATGGGTCCTGCGTGACTGCGTCACCAGACTAGTTTGGTAAAGTAGTTAGCATTAACTTATGACTGCAATCAGGAAGGGCCAACATAAAATGGGTTTGCCACTTTTTTCGGGCTGTTCTTTATGTTCAAGTGGACATGCACTCAACTTTTCTTTGACTATGACTTCCAAGTTCCAAGTAAGAAACATTTACGTACGAAATAATGTTCTGTTGTCCATAGTTGATGGCAGTTTCAAATAAACATTCAACTGTACCAGAAAGGAAGTTTTTTACCTTGCACTCGAGCTGAACCTCAGCA
>Dhingra_Pear_16_GATCAG_L001_R1_001_paired_trimmed_paired_merged_contig_73233 ---NA---
GCTGGACACATTTCCTATGAGCGAACTGAACCGAGAAACAGAAGAAAGAAATCATTGGCATTGGTTATCAACATATAATATTAGTCTACGAAGTCACTGAAGTTGGTTAACAGACACAAGATAATGAGCATGATTCGGATGTTAAAACAACTAGTTTGCGATAAAAGGGATCATCAAAACATTTAATGGTAGGACTTCATGCCACAAACTGTTTTGGGCATATAGCCGACACTAACTGCGGTGGAAAAGAATTTCCGAACATCACTAACAACAATCCAATTTAAACACTCCAGAGTAACCTACTTCAAGAATTTCTCTACCATAAATCTTGACGCATTTAAGTCTTTGGGGTCAATGGAATCAAGAGAGTGATTCCCCTCGCCCATAGCCCCCCAACAAAATCCAAAATTCTAGTTTAAAAAAAGGATATGTATCAATAAATCAACATACTTTTAAGCTACCGCTGCAAGAACAG
>Dhingra_Pear_16_GATCAG_L001_R1_001_paired_trimmed_paired_merged_contig_73235 ---NA---
TAACACATAGAGAGGGGAAAAAAGGTCATTGCTTTTCTCTTTTGCTTTCCCTTTTTAGTTCCTTTATTTATTGATTATTGTTTAGAAATGTATGAAATTTTTGGAAGTGTTAGTGCTATATTTCTGTGAAGTCAATCATTAATTCACTCTAGCTTGAGAGGTGTTCATACACGGGTGTTCCTTACTTTTTAACCCATTTTCTCATACTTATTGTTATTTATCGTTGGTTTTCGTTTAATGCAAATGGATAATGATGAAGAGAACACTGAGGTTATGGACAT
>Dhingra_Pear_16_GATCAG_L001_R1_001_paired_trimmed_paired_merged_contig_73236 ---NA---
AAGCTCAAAGGACCAAACACATGTATAATGTAATGTAATGTAAGGAGCCTGTAGCTCAATCGGCCAAAGGCATTCACCCTTGGCACCCGAGGTGCGTAATTCAATTTCCCCATTCCCCATGTTTCCTAACATGTTCCTGTATCTGAAATGTTCAACGAGCTAAAGATGCTCGAGACACGGGTTCAATGGCATCCAGATGACTCACTACAAACGTATATGCCCAGCAAACCCTAACTTGAAACCAAACCCTCCTAAAGATGCTGGCGATCGCCAAATTCTATAAGGGTTAAAAAACAAACTCAAACTGCTTATAAATTTAAGAACGCAAAATCCTCTGGAACAGTCAACGTAACTGTCTATCATTCCTTCATCTGTTGGAATGACTCGAGCCCAAAAGTCGAAGAATAAGAATGCAGATGAAAATGTTACTGTATCAAAAATCAAAGAAACAAAACAAAAACGACAATGATCCACCAATCGATGTTTTCTCTTCCATCTGACAAAAATGGTTCCCCATAATTTTCTGACTTTCCACATCTTGCGTATTCTTAAGCTGTCTTACTTGTTTTCTTGCTT
>Dhingra_Pear_16_GATCAG_L001_R1_001_paired_trimmed_paired_merged_contig_73237 ---NA---
AGTCAACGTAACTGTCTATCATTCCTTCATCTGTTGGAATGACTCGAGCCCAAAAGTCGAAGAATAAGAATGCAGATGAAAATGTAACTGTATCAAAAATCAAAGAAACAAAACAAAAACGACAATGATCCACCAATCGATGTTTTCTCTTCCATCTGACAAAAATGGTTCCCCATAATTTTCTGACTTTCCACATCTTGCGTATTCTTTAGCTGTCTTACTTGTTTTCTTGCTT
>Dhingra_Pear_16_GATCAG_L001_R1_001_paired_trimmed_paired_merged_contig_73238 ---NA---
AAACCTCTAATAACCAAAACCCTAGAACACATTCATCACGCAAAACTCACACGAAGTTTCAAACTTCCGCGATTTGGCACCGGCCCAAGTCGATTTTCCTCAAGAGAACACCTATGATATCCCAACTTCCAGCAAATGCAAGCAAATTTTCACCTTGATTTCACTTGAAGAAAAAGCCTGAAATTGAAGAAATTTCCAAATGGCTTCCAAATGGCAGCCGGGAATGCAAAAATTCAAAGGCTCCACGTGTGAAAACCTTATAAATGCGTGTTCGATTCTGACCAGATCCACCCAGAGGAGCTTAAGGAACGTATGTCAGCTGTTATATATTTGTAAACAATGCATTGGCGGTATTGACCGGAAGATGTCGAACAGGTTAAGTTTTCTTTTTCTTCACAACG
>Dhingra_Pear_16_GATCAG_L001_R1_001_paired_trimmed_paired_merged_contig_73239 ---NA---
AAAAAAAAAAAAAAAAAAAAATGGAATTAGAGAACAATGTCACAAATATCCTCTTTCACCTATAAATGCATTCCATGACATGCTCCCCGTTCCATGCGGAACATTAAGAAAATCACAACAGATGCATCTGCAATTGTGGAAACACAAATAGGAACCAGAAAGAAGGCGGAGAGGGGAACAGCACAGACAAGTAAGCAAACCATGCATTGCCCGAAAGACGCATGTCAGTTTCCTATAACAAGTCATCACATGAACGAAACAAGGATCATTGATATCTTACAATGGTCCCCTCTGCTGTGACACCACCACTCGTCAATGTATTCGTTATTCAGAACCTACAAGCCTGAACAAGTTATAATC
>Dhingra_Pear_16_GATCAG_L001_R1_001_paired_trimmed_paired_merged_contig_7324 ---NA---
AGCATTTTTTGCAACCATATCTTTTGTAATCAGCTCTGTTCAATGTATATAAAAGCCGAACTGCTTATCTTACCAATGCCGTTCACTCATCTATCCTTTTTGTTCGTTTATGATTATGTTGCATTTTTTTTAGGTTAAATGTGTCTTATTCATGTGGTTAAGGTGTGCATTCAAGTCTCGCAGCAACACGTGAGCATTTTTACTAGTATTAACTAACACATGATCAAATCA
>Dhingra_Pear_16_GATCAG_L001_R1_001_paired_trimmed_paired_merged_contig_73241 ---NA---
GGTCTTACATTGTCTGGATCCACCTGAAGTAAGAAAAAGTATCAGTGGCTGACCACAATTACATTTTAAAAGAAGAAGGACGTATGAGCCAAAATAAATGTAAGGACATGCAATAACAAATGGAGATCAGTCAGGAAAACAAAAGTGATCCACAACCTCAAATATTAAGTTAACCTCATCGCAAATTTTAAGACGAGAAAGGGGAAAAACTATGTTGTCATTTCAAAATTGAATAATAGGTGACGTAACTTTCAAAAAGTAAATAAAGCATCACTCTATTCACAATGTCAATTCTATGTATGAACAGATAAACCTTCATTCCACTGGAATAAAACACGTTTCAATCAAAGAAAATAAATATCATAAAACCAGATTTTAAAGACAACTACCTTAACAATTCAACCTCTTTCTCTCTCTCAACCTCGACATGAACATGATCAATAGAAAGAAGAATGTCTTAATGAATTAAAAACATATTAATTCAATGTGTATGAGAAACCATACCTCTTCTTTATTCCCCCAGC
>Dhingra_Pear_16_GATCAG_L001_R1_001_paired_trimmed_paired_merged_contig_73244 ---NA---
ATTGTATGCAGAACATTGTGTAAAACAAACCGTAAGAAGATGTGAGAACAACATCGTATGCTCATTAGCATGACACAAAAATGTCAAGCAAACGTCAGCCGATCAGTGTAGAAATCGAATTCCGATGTCTTTACAGCCTACGACTCGTTAAGCAAATTCCGAAAGAGAGAAGAGGCACAGAAGGAAGGTGGGGCATTTTTAATGCCGT
>Dhingra_Pear_16_GATCAG_L001_R1_001_paired_trimmed_paired_merged_contig_73245 ---NA---
AAACTCACTCACGCCAATTTAGTAATTTTAAAACGACAGTTATCATTGAAAATTGTGTTGATGCATATTTCTAATCAATCAAATAATGTGGGAAGATTTTGAACTCAAAATCACTTAATCAAATTGAGATTGTGTTGCTAAATCAACTAGTACATGAGCGAATGCTTACAGAATCATAGCCCAAAACATGGCACAAACTCACACACGGCTTTCCGCCTAGTGCTTGGGGGTGCACAGCATCAAACAAACCTAAGACTCGGCCCATTTCAGGCCCAAGTATATTGCCCCTCGGTTCATTCAACGTTATATAAATCTGAATCATTGTATGCAGAACATTGTGTAAAACAAACCGTAAGAAGATGTGAGAACAACATCGTATGCTCATTAGCATGACACAAAAATGTCAAGCAAACGTCAGCCGATCAGCGTAGAAACCGAATTCCGATGTCTTTACAGCCTACGACTCGTTAAGCAAATTCCGAAAGAGAAAAGAGGCACAGAAGGAA
>Dhingra_Pear_16_GATCAG_L001_R1_001_paired_trimmed_paired_merged_contig_73246 ---NA---
AGAATTATACAATAACAAATATTAAAAACATGTTTAAAATGATATCCATTTATTTCAGATATTACAGTATATAAATTTAAAAAAAAAAAAGAAAAATAGTCAGCCCCATTCGGAGCATCACATTGTCACTATGTATTCAAAGGGCTCGACACAGACGTTTGAGCACCAGATGTTTTTATTATAACATGATTAGCAGTTCATCGTCTACCTTAAAAATAATTAGGTTCTCATAAGCACGCCGCATTATTTTCAATTAGTATATGGAGATGGATACGTACAATCTCTCCCTGTGATTCGTAGGTAGGTACGTCATCCTTTCAGAGCTTGGCGAGTAACCCGTTCTGAATAGGTTTTGCAG
>Dhingra_Pear_16_GATCAG_L001_R1_001_paired_trimmed_paired_merged_contig_73247 ---NA---
AAAAAGTCAGCCCCATTCGGAGCATCACATTGTCACCGTGTATTCAAAGGGCTCGACACAGACGTTTGAGCACCAGATGTTTTTATTATAACATGATTAGCAGTTCATCGTCTACCTTAAAAATAATTAGCTTCTCATAAGCACGCCACATTATTTTCAATTAGTATATGGAGATGGATACGTACAATATCTCCCAGTGATTCGTAGGTAGGTACGTCATCCTTTCAGAGCTTGGCGAGCAACCCGTTCTGAATAGGTTTTGCAG
>Dhingra_Pear_16_GATCAG_L001_R1_001_paired_trimmed_paired_merged_contig_73249 ---NA---
AGTGATAGAGCTTCATCTGGCACTTGTAGCTGCAATCAACAATCGAAAATGTACTCAAGTTGAAGTAGCAATGTAGAGATGGTAGGTTACTAGGGTTCTGTTAAAACTACTAGAATCACCAAGAAAAATGAATACAAGCATATGAATTTTGTGGAGGTTAAAATAATTTCTGTTCTTTTTTCAAATTCAATCATTTGGAATATGTAATGTGAAACATGGTGGTCGTTCAGAAAAATTCGATTGCAAATTTCAGTGCAACTAATGAATGCAGAATTCCACAAGAAGTCAACTAACCTTGGTGAATTTTTCTTGTGCAGAA
>Dhingra_Pear_16_GATCAG_L001_R1_001_paired_trimmed_paired_merged_contig_73250 ---NA---
TGTCAGCCTTAACCTTCATACCACCTGCACTTAAAGATATGAATACTTTATGAAACACAACAGATCACTATTCATAACAAAACATCTCAATAAACAGGTGGCTAAATTCATCTCGCTACAATTACGATTATTCTAAAACATTATCTACAACACATTCTTTGAAATAAAACTAGTAAATATACCAAAGTATTCAGTAGACGAAACCACTACATGATCCCACGGTGTCTGAAATAGAAAAGTCTATCTAGCTGATCTTAATCCTAGAAGAGAGAATTTCCTTACCAGTGATACGCACAAGGGTTTCC
>Dhingra_Pear_16_GATCAG_L001_R1_001_paired_trimmed_paired_merged_contig_73254 ---NA---
GGAGCAGATTGATCCCAAGTACAGGTTTGTTCACGGTGCATTTACTTTATGCTTTAGAGCAGCAACCAGATTTCTAATTTGAATTTTACGTTATACCTTTGCTATTTTCTATTTGAGCCTGTTTTGGTTGGGAACTATAGATCATGTGGCCAGTGTTCCATTTTGGTGGCACCGCATATGCTAATTGATTTAGTTTATATATTTTTCTTGAGAATGATGCTCTATTTTGGCATTTTACAAAAAATAATTTTTCTATGGTTTTCTAGAAAGTGTGTCCATTTTTTGGTACTTCTAGATGGTAATGTTTGCTACATGAGTATAAACTAAAGCCATATTTTTGTTCTGATTTTTTCTTATGGACAATGTATTTAAGAATTGTTTGAGACTATTTTCTGATTTTATTTAGGGATGCATGCAGTGAAGGGATGAACGGTTATCTG
>Dhingra_Pear_16_GATCAG_L001_R1_001_paired_trimmed_paired_merged_contig_73258 ---NA---
GAAGAGGATACTGTTGGATAAAATATCACCCCAGCAGCCTTCATTATTATTTTTTACAGAGTAATGTTAAGGGGACTCCAAAAACAGTAAGACTCTTTAAGGAGTCTCGGCCCTTCATAGTTTAACGATTTGTATGCTAATATTGTAAAATATTATGCAAAAACATGAAGTGGCAGAAGTTCCACTTTGAGTCTCTTTAGTATTTCAAGA
>Dhingra_Pear_16_GATCAG_L001_R1_001_paired_trimmed_paired_merged_contig_73259 ---NA---
TCTTGAAATACTAAAGAGACTCAAAAGTGGAACTCCTGATACTTCATGTTTTTTGCATAATATTTTACAATATTAGCGTACGAATTGACGTTAAACTATGAATAGCCGAGACTCCTTAAAGAGTCCTACTGTTTTTAGAGTCCCCTTAGCATTACTTTGTAAAAAATAATAATGAAGGCTGTTGGGGTGTTATTTTATCCAACAGTATCCTCTTC
>Dhingra_Pear_16_GATCAG_L001_R1_001_paired_trimmed_paired_merged_contig_73260 ---NA---
ATCATTATGTTCAAATGATATTTACAACAACGACAATTTGAATGTCTCCTAAAGTTCTTTACATCTTACCGTCAAAGCATCAACGATGCCATTATTGCCAAGCCAAACACCAAACTCACACAAAATTTCAAGGTGAAGTTAATTCCATATATCAACTGGCCCCTCTTGAGCCACTTTCGGAAAGTGTATAACTAATTTAAGTTGCTCAACCGCAGTGCTGCAATTTTCAACAAACAGACCCTCAATCAGAGAGTTGCAGGAAAAAAGTTACCTCCA
>Dhingra_Pear_16_GATCAG_L001_R1_001_paired_trimmed_paired_merged_contig_73261 ---NA---
AAAAAGTTTTAGAATACAGAAAATAGTTAACCAGACAAATCACATCCCTCCATTTGCACAAAAATCACAAATCCATAAACCTGATACCAATGACATCGAATTGAGAATACAATTCAATCTAAATTCAAACAAGAAAATTTCAGGAACACACACACACACACACACATATATAGATTATAAGATGAATTATAGATCTTAGTACAATAAGACATGGTAAGGCAACTGATCACGAACCCATTATATGTGTTACAAAGACTCCTGTAGTCGAAACATTACTGATTTGCAGGAACCAATAAGCTATTTAGGTGCTCAAATTTTCATAGTTGGCTCATTTTGATTTCAAAATTTGGTTCCTAGATTCCTTGAGTATTATTTAAACGGCTAAGATTATAAAGCGTTTCAGAATATATACAATTTGCAAGAATCGTCTAATTCAAACTCAGTAACTATAACTGAAAAAAAGACAGTCAATAACAAAAGACCCGAGATTCTGTAAGATTGTAGAGAGCCCCAATCAATCTTCCCTCCATTCCCATTGTAAAGGCACAAAGACGAAGACAAAAGAAGGAAAAAGAAAGAAAAGCCTCTCCACTACAAAATAATATTTGGAGCTAATATCAAAAGTTTTTTTTTATTCATTGGACAATTGCCTCATATCATTGTGACTGAAATATGTTATTTATGAGCTAAGTTTTCTATGCGATAAGAAGAAAAGACATCTTCATATAGATCCAATGTTGTGATCAAGAGCTTAAACAAAAGGTATGGGAAATTAACTCACAATTTAGCAAAAATGGGTCAGTGAAAGTTGTGATATCTGAGTTGCACGGTACAACAGCTTAAAATTTTTACAAAAATCCAGAAAATGTACCATTCAATTATATCTTACCAATGTTTGAGATAAAACAAGAACATTAATTGAGCTACAAGGTACAGTGCAGATAATTTACATGCAATGCTCAATCTCATTATATTTCATTAGGGCGAAATGTGGTCTAGTGAATGATTATCCATGTAGTTCATAAATAAATCAGTTTTCTGTTACACGGAATTTGTCAACTTCATTCGACCAAAGCAAAGTGTGTACCTGTATAACAACTATGAACTCCCAGTTCATTAGTGCAATTATAAGATTTCATTTTGTAACAACTGTAAGTTGAAATTTTATAAAATCGTACTACCGCCTTAAAATTGATAAGATAAATTTCATGATATTTACTTCGATGAGAAAGATTTGAACCTGAAAA
>Dhingra_Pear_16_GATCAG_L001_R1_001_paired_trimmed_paired_merged_contig_73264 ---NA---
CATTCTAAGATTCATACAGTTGACCTCACTTAGTGAGATAAGGCGTTGTTGTACCTGTGTATAATACAAGTGCAAGAATATCTTGTTAATCTGTTCAGGCAGGAAGATGCATCATATGTATAACTCCTTGAAGGCCAGAACAAATGGTTATGGGAAAACAAATTTTTATGCTATCTTCTCATCATCCCTTTGATTTGTCAAGTGTTCCTACTTTATTGTATACTCCTATTCTGGTGTGAAATTATAATTCAGCA
>Dhingra_Pear_16_GATCAG_L001_R1_001_paired_trimmed_paired_merged_contig_73266 ---NA---
AAAATAAATAAAATGCAAATGAAAGCTATTTATTTTCGGCCTAAGTGAGTTGATGCCTAAGCGGGTGCCTCAGTAGGTCTATGGGCCCTTTCTTAATTTTCAAACGCCTAGGCATTAATCGAGACGGTGACCAACCGCTTAACGCCTATACGGCGCTAGGCGGGGATTTTTAGAACAGTGCCTATAACAATCACACATCGCTTCTCTGAAAAGTAAAAAAAATCATATCCTAATTCCTTCATAAATAGGAGGAAGAAAATAAATAAGAACTAGTGTGTTTTTTTTCTTCTTCTTAAC
>Dhingra_Pear_16_GATCAG_L001_R1_001_paired_trimmed_paired_merged_contig_73267 ---NA---
TTTTTTTTTTTTTTTTTTTAAATATCTTGGTTGTGATTTTGATTGAGGATTAGGTCTGTGTTTGGATTAAAGCAGAGATTATAGCGTTGTGGATGTGAACTTTTGAATGTATAATGGATTTCTGTGGCGATTAAGACCTGAATTGGATTAATTATTTTTAAGGGGTTTTAATTAGAGTTTTGGCTTTGGGTGCTGTATATTGGTTGCTGCAACTTTCAGTTAGTAATTGTGTTGTGAAGGTAAATGAAGATGATAAGTGGAGCCTTAAGTCTTAGTGTTTGTGTATT
>Dhingra_Pear_16_GATCAG_L001_R1_001_paired_trimmed_paired_merged_contig_73268 ---NA---
AATGCAGTGAAAATCTTCCTGGATCGTCAGAATTGAATTTATCTGCTGAAAAACTTCATTCACCCGTATATCACGTACAAAGCCCGTAAACTATCACAAAATTAATCTTCTCCATTAACTAAAACAACGAATATTACTTCAGAAGGCTGAAGGAAAAGGTGCTGACAATAGACAGGTTATTTTGATCAAGCACTCATAACTACGCTCATACGAGGCACATATACGGTTGTTTAAGAAGGCTGAACCATTGGAAT
>Dhingra_Pear_16_GATCAG_L001_R1_001_paired_trimmed_paired_merged_contig_73269 ---NA---
AATGCAGTGAAAATCTTCCTGGATCATCAGAATTGAACTTATCTGCTGAAAAACTTCATTCACCCGTTTATCACGTACAAAGCCGTAAACTATCACAAAATTAATCTTCTCCATTAACTAAAACAACGAATATTACTTCAGAAGGCTGAAGGAAAAGGTGCTGACAATAGACAGGTTATTTTGATCAAGCACTCATAACTACGTTCATACGAGGCACATATACGGTTTTTTAAGAAGGCTGAACCATTGGAAT
>Dhingra_Pear_16_GATCAG_L001_R1_001_paired_trimmed_paired_merged_contig_7327 ---NA---
ATTTTCGCATCAGAAGCTAGCCCTTCCATACACGCAAGATAGAAATACATGATATTTCCTAAAAACTCATATGATCGACAAGCCAAGTTATTTCAAAACTGTCACTACAAGTTTCGGCCCGCAAGAGAAGGCTTATATTCCTCAATCTATAACAATAGAAGCAACTCTATATTTCTTCCGAAAATAGCTTCAACATAGAACGCTGAAGGGATACCGACTTCATTCTA
>Dhingra_Pear_16_GATCAG_L001_R1_001_paired_trimmed_paired_merged_contig_73270 ---NA---
AGGATCCCAGACTTTGCCTCGGAGAGGATCAAATTCCCCTCCCCCTCCCTCTCTTTAGCTTTGACTGATTGTACCTCACGGCAATAAAATCAGCTCCAGCCAGAAACACCACCTCACACTCTCACTCTTAACTCCAGATTCTCTCTCTCTCCTCTGAGCTTCTGAGAGGCGTTGGAGTTTGGGGAAGAGAAGGACGCAAGCATTTCGGATTACGAGGCTGCTGACCTAATGATTCCTCTCCGCCTTTGATTTCTCTGCTTTTTTGTTACCTTTCTGCTCACACAGACCAATGATCCACCGACACTTACTGCTCCGCCCTCGAGCCCGTCGCTGTTCCCGTTAACGGCGGTGCGTCGAACCAAAGATTCACTCCGATTGGCCAGCATTCTTGTGAATCAGTGCAACTGTGCACTTGAATAAGAAACATATGGAGCTTCCTTTTAGCAAGAGTATTCACGTACGATAAACCACAACATAGCAGATACTACCATGGATGG
>Dhingra_Pear_16_GATCAG_L001_R1_001_paired_trimmed_paired_merged_contig_73271 ---NA---
CTATCTCCTTATTTACTACTCAGTCGTTATGGATACCCTATTGGTAGTACAATGTTGGAAATTATTTACTACTCAGTCATTAATTATTAACTCCTTGTAGGGGCACTAAGTGTCTCAAGTAGCTTTTTAATATGCGATGTATGATATATTATGATTAAAACATGTCTATGATCCTAAATGTGACTTTTGCATTCTGTATCAAGCTCCTTGTCAGTTTACTTAGCAGTCAAATTGAAACGAAAGGTTCATATTATTCGGGAAGCATACAAATCATTAATTATGCCTCTTGCTTGTTCATTTTAATAGAGTGAAAGCTTTTCCATCTATATTGTAGCCTGAGCACACCTTTCTGC
>Dhingra_Pear_16_GATCAG_L001_R1_001_paired_trimmed_paired_merged_contig_73272 ---NA---
TTCCAACAAAAAATATTAAAAAAAAAAAAAAAAAACAAAGGTGTTAGTGTATAGGGGGCACTAAGGCTATAGACTTTTATGTCATATATCACATTTGAATAAGTTTATAAACAATGACCACAATATTGTGTCAAATGATAAAAGACATCACAAATACAATTACAATGTTAATCGCCAGATGGATAGAAATGCCAACAGATTGAAACAGATGACAACACAATAAGTTAAAAAATATAATGTTACAATCCTTCTATGAATTAGTACTCTGTGAATTGTGTCCTACCAATGTCTTAAACTGTCAAGAATG
>Dhingra_Pear_16_GATCAG_L001_R1_001_paired_trimmed_paired_merged_contig_73274 ---NA---
TTTCCAGCGGACCCTCCACGCCCTAACCAAAAATATCAACATCAGAACCATATCATACTAAATAATCAAATACCCACATTTGCTATCTTCTATTCATATGTTTCGCCACAAAGGAAAATATAAAATTTCACTTAGAGCAATCTTACCCACAATCAGTCCAAACTGGGATTTTGTAACATTTTAATGACCAATCCAATGCATATCAACGGAAATCAACATCGAAA
>Dhingra_Pear_16_GATCAG_L001_R1_001_paired_trimmed_paired_merged_contig_73275 ---NA---
CTTTGAACAAAGAAGACGACGAAGAGGAACACAGAGAAGACCATGGCTATGCTGTTCTTGGACTTTGGTTCCAAGTTCCAACAAAGAAGAAAGATTTTCTATCTCCATCCCATGGCCAATTCCCTTTTTTATTTCTAAATTGTTGTCCAATTAGGTTGTGCCACCTAGCTTTTTAATTAGTAAAGTGATGGTGTATTACTGTACCAATACTTTTTATACCACACCTTTTTTTTATTTTTTAATTCTCTATAAATTTATACAATCTTTGAAAGATATGGCGTAAAGTACTACAAACTCATAATCACTTGAATTTTCATCTCGTACCACCAAAATCACTAAAATACTAAAGCAAAATTCTGATATTTATGTATGTTTTATGTTAAATAATAAACCTAATTAAAATAGTAAACCCAAACTCTCAATACAAATATAGGTTTTTTAAGTGTAAGTAGGCACTTATTTATATGATAGTTAGTAAATTTACTTAAATCTGCCTAAGCTCTTAGGACCCATCTAGGCTCTAGGCACATGCCCCAGCCCATAGCGCCTAGCGTACCTTGATTAGGACCATCCGATGTTAGAATCTTGGATTTGCGTAGAATTACGCTGCTTTCAGGATACGTAAGTATTTGTAATACACTGCTTTCCGGAACATTCTTTATAATTTTCAACAGCTGACTAATTTATGAAGAAAAAAATTTCCGTTGGTTAAGCTTGTGCGAAGAATTATATTATTTCATTTTGCTTTGTCATTGCATCATGTGTATCATTTATGGAATAATCAATACGGACATCTCTTGTAGATG
>Dhingra_Pear_16_GATCAG_L001_R1_001_paired_trimmed_paired_merged_contig_73276 ---NA---
GTTCATTTGTTTCATGTCAGCAGCACCTTGGATTACATCGCATCCCTATAACTTCCTGCAATGGAAGGAGAGATGAACGAAAAACCCCTGGCGTTTTCAAATGTCAATCTTATCGGAAAAAGTAACAGCAGCAAGCAAGCAAGCAAAGTAACTCAAAATATGCAACAACCAATTTTCAACCTTCCACCCATTTTCTTTGATGATGCTGCAATTACAGATCCAGCAATTCTTACCTAT
>Dhingra_Pear_16_GATCAG_L001_R1_001_paired_trimmed_paired_merged_contig_73278 ---NA---
TTTTTATTCTATTGGAGGTTATTGTTAATTTTTATTGTATTGTATATCAGATCTAATTTACCTATGAGTTCTAGTCGGTTCTACCCAATGCGACTTATGGATCTTAAACGTATCTCAATATCAAAGCGTAATATCTTTTATCATTTGTACAATTAAAAATTTAAAAGAATAATTGAAGTTAATGATGGATCAACTCATATGAAGATGACGTGTTAATAAGAATACTCACAAAATA
>Dhingra_Pear_16_GATCAG_L001_R1_001_paired_trimmed_paired_merged_contig_73279 ---NA---
TATTTTGTGAGTATTCTTATTAACATGTCATCTTCATATGAGTTGATCCATCATTAACTTCAATTATTCTTTGAAGTTTTTAATTGTACAAATGATAAAAGATATTACGCTTTGATATTGAGATACGTTTAAGATCCATGAGTCGCATTCGGTAGAACCGACTAGAACTCATAGGTAAATTAGGTCTGATATACAATACAATAACCTCCAATAGAATAAAAA
>Dhingra_Pear_16_GATCAG_L001_R1_001_paired_trimmed_paired_merged_contig_7328 ---NA---
AATTTCGCATCAGAAGCTAGCCCTTGCATACACGCAAGATAGAAATACATGATATTTCCTAAAAACTCATGATCGACAAGCCAAGTTATTTCAAAACTGTCACTACAAGTTTCGGCCCACAAGAGAAGGCTTATATTCCTCAATCTATAACAATAGAAGCAACTCTATATTTCTTCCGAAAATAGCTTCAACATAGAACGCTGAAGGGATACCGACTTCATTCTACAAAACTGAAAGTACTGATG
>Dhingra_Pear_16_GATCAG_L001_R1_001_paired_trimmed_paired_merged_contig_73280 ---NA---
AGCTCATGAATATATTGCAAACGAGACTTTCGATTGGCGACTGGGTTTTTCTAGATGTTCTCCCTTATCTCCCCATCAATATGATGTGGATTTCAGACCCACCTGAGCTGGTGAGCTGCCTTCCTCACGGAACAACTCGGCTGGCGGTACCACTTTCATTAAGGAGGAATTCACATCTCTTTAATAAGTTTCATAACAGCATGGCAACACTCGAC
>Dhingra_Pear_16_GATCAG_L001_R1_001_paired_trimmed_paired_merged_contig_73283 ---NA---
GCACACCACTACATGACTCTGTTTCATTACTAGTATGTTTCGCTTAAAAATTCCTACCATATACCATAAATTAAAACTGGGTTTGCAAAATTACAGCTTCATTCTCAGTACAAATAATGAACATCGTAAAGCATAATGATGCAAGAGATTTCACACACTTGAATAGTTCACAAGATGCTTTAACTAAATACACTGATCACATGCTTCAACATGTCCATCATAAAAAACAAAACCTAGCAAATTTTTCAAACCACATAGATTCAGCATAACAAAAATAGCCTGAATTAATTCCTCTAATGCCTT
>Dhingra_Pear_16_GATCAG_L001_R1_001_paired_trimmed_paired_merged_contig_73285 ---NA---
TTCGTCCAACTCCTCATCCTGTTGCCTACAAGCATCAATTGATAGACATAAGATCAAAAGAAAGAGTTATACAGAAAACTGGCCAAAGGATTCGGGAAAGAAAAAAATTAAGCCCGTAGATGTAAGCATTTTTCACAACCCAGTGAAAGGGAGAAGAATTCGGATTTCACTTGGCAACATTTCACAATAGGTGCATAGAACTCCGTATAACGACAACAAAAAAGGTTTACAATCAAATTACAAGATCGGATGGTTTGACCCAGAGAGAATCTTTGTTCTTTCCTTTTAGAATATAAAAGTGTTCCATAATTTCAGTTATTCGATTCAATAAGGCAATTCATTCCAGCTTATATAAAGAATGAAGAAGCACCTGCCAAACATTGAATTTTAACTGAGACTTCCCTAAGAATAGAATGATACCACGTATGTTTTCCACATAAGTGTCAATTGGATGCGGGTTGTGTGCGTGAGTTTGCAAAAAACAATAAATAGAAGTAAAAATCTTACTTTATGA
>Dhingra_Pear_16_GATCAG_L001_R1_001_paired_trimmed_paired_merged_contig_73288 ---NA---
CATATTTGTGGCATCCATGTCAGCACAAAAATAAGTTTTAGATTTACTACATCACCACTTAACAGTTTAACGGATTGACTAACGGTTGTGTCATATTGAAATAAAATGGTAATAAATGTATAAGATTTAAATGTTTTGAAAATGTTATATGAGGTTGTAATTAAACACAAATAGTCAAATCTAAAAGAGTAAAATGCAATTTACCAAAAAAATTATATATATATATAAACCCTCCAACCAATCTCACATTATGTACCCATGTGCGTAACTGGATTTGGGGTCCGGGACCCAGTTGACCCACTGGCCACTTGATTTGACCTTCACAAAGAATAGCCAGCCCAGTTTGTAATCATCTGTCTTTCCCGCACTTTCTCTTGAGAGCGCGGGAGGCATTCGGGT
>Dhingra_Pear_16_GATCAG_L001_R1_001_paired_trimmed_paired_merged_contig_73289 ---NA---
TTTTAATAAAAAAATTATTTTATTTATTTTTAAAAGAATTTATTTTTTGAGTTTTTATTTTTATTGTTTTTTGGGCTTATGTGGCATATTTGTGGTATCCATGTCAGCACAAAAATAAGTTTCAGATTTACTACATCACCACTTAACAGTTTAACGGATTGACTAATGGTTGTGTCATATTGAAATAAAATGATAATAAATGTATAAAATTTAAATGTTTTGAAAATGTTATATGAGGTTGTAATTAAACACAAATAGTCAAATCTAAAAGAGTAAAATGTAATTTACCAAAAAACTAATATATATATATATATATATATATATAAACCCTCCAACCAATCTCACATTATGTACCCATGTGCGTGACTGGATTTGGGGACCGGGACCCAGTTGACCCACTGGCCACTTGATTTGACCTTCACAAAGAATAGCGAGCCCAGTTTGTAATCATCTGTCTTTCCCGCACTTTCTGTTGAGAGCGCGGGAGGCATTCGGGT
>Dhingra_Pear_16_GATCAG_L001_R1_001_paired_trimmed_paired_merged_contig_73291 ---NA---
ATTTGGAAAAGTTGAGGAATTAGAGAGAATTTGAGAAATTTTATAGTATTCACAAATCTCATCTCTTCCCGTGAGATTTCGAGGGAACATAAAAATCTCTCAAATTTTTAATTGAATACACCCCCTTAACTCACTTCAGTATGTTGTCCAATATCTTAGTGGACGCTGAATTTTGATTCATACATTTCGGATTCGAAACTCCTCCTGAATTATTATAATAGTCCCCGTAATAATAACAAATCTTTCAAAAAAAAAAAAAAAACTCACTTCGGATTACGATCATGTTTTGTTCTATATGATACCTATCGCTGCTGGGATTGTAATAACACATACTCAGTTTACATCACTTACATTTTTTCTGTCCCGCTTTTGTTTTTCCTTTGGTTTAAGATCATGTTTTGTTCTATATGATCTGTACGATGTTTTATGTTCTGTCTCCAGAATGAAGGCGGTGGCC
>Dhingra_Pear_16_GATCAG_L001_R1_001_paired_trimmed_paired_merged_contig_73292 ---NA---
ACAGGGATCAAATCGATAAGCTTTTCAATGACATCCTACTCATCTTCTATAAAAGCTCATGAAATTACATGTAATGGTATGTCTTTGGCACAATTTCAACTCAATAATATGCAGTGATAGTTCACATAAAGCCACATAAAAGAGGTTATTAACAACTATATACTATTAAGAACACCAAACAGCCGTATGTCGCCTGAAAATGCTGACAGAAAACAACTATTGATAGATCAAAATAAAGGATATGCTGATTAACTTTGTTTTGCAAAGTGCTGATGATGTTCCAAAATACAATATTCTAGCACGTGTGTGTCAACGTGAGGAAACCATTGTAATAATGAACATTACCATACAACCAGTCTTTAAA
>Dhingra_Pear_16_GATCAG_L001_R1_001_paired_trimmed_paired_merged_contig_73294 ---NA---
TTTAGGGTTTCTCAGGTGAGCCGCAGCGGCGTTTTCCAGCTTTTTTTTCAGCGAGCCCATTTTCTTCTGGCTTTTCAAAAAAAACTGGAAATTTGATTTCTGGGTCTGTCTCTCTGGGAGTGGGTGGTTGTGGGGGGTGTGAGTTCTCGACTTTTTCTTCAGGGTCATTTTGGGTATTTCACGCTTCTGAGCTTCAGCGTCTTCTCTGGGTTCTCCCATGGCTGCAATTGAAATTTCTCTCTCTGGGGTTTTAGGAAAATGCTCAAGATTTCTGTTGGTTTTTTGGAAGAAGAAGAAAGAAAGGGG
>Dhingra_Pear_16_GATCAG_L001_R1_001_paired_trimmed_paired_merged_contig_73296 ---NA---
TGTCAACCATGCACTTCTAAGTAGTTAGTGATTAGACTGTCATACTCAAGTTTTTCTCCGTCAAATGACATACATGCAAAACCATACCAACAAGTGTCAACAAGCATTTGTAACTGACCAGGCTTTCCTACTCAACTTTTTCACCATACAATGGGCAAACATGCAAAACCGTACCCAACAAGTGTCCACCATGCACTGCAAATTAAAAAAGTATTCAACACGCACTTGTAACCGATAATGCTGCTCTACTCAAATTTTTCTTTGTACAATTGGCAAACATGCAAGGCCATATCTAACAAGTGTCCATCATGCACTGATACCCAAAAGCT
>Dhingra_Pear_16_GATCAG_L001_R1_001_paired_trimmed_paired_merged_contig_73298 ---NA---
CTACCAGCATCATGTTAAGCATCTACATATGATTAAACTACTACGATGGTGTAGATCTGAGTGCTTCTAATCGGCACCCAACAGGTATGGTATCACTGAAAACCCTTGTAGTTAACTACCCTCAATTTTGGGGCATGAGAGATTAATATTTTATAAAGTATCATTCACCATGAAAGGCACTAGAAAAAAGAGTAGCTCTCTCAAGTCCTCGCTAATAACAAATTAGAGTCACATCCCTTTCCCAAGTTTTCAAATATTTCTGCTTGGTACAAGGTTCAGTATTAATACAAATAACGAATCGGTCAATAGTTAGATACGAGCTTACACAAATAGCTCAGATTGAGCCCAGTGAAAAGAAGATAACATATGAATATATTGCTCACACGACTGCCCCAAAATATAGATCTAGAAAAATTGTGTGAAGATTTTAAACAGTCAAACTATGCTCCCTGGGTGAAGTTGGAACTATAATGCTTAATTAGAGAAACAGAGTAGAGAACTAACCTAAGTTTCTTTCCGAAGAGGAGTCAAA
>Dhingra_Pear_16_GATCAG_L001_R1_001_paired_trimmed_paired_merged_contig_733 ---NA---
ATAGAGCACCATATCTCAGTTAAAAAGACCGAGAAACTCATCATTTGTTGCATTGCGAACGGTAGGGTATTTTACGAAGACGTTCTGAAATATGGAAGTTACATAAAATGAACATATCCACAAGAGATTACAAGGTAACTCACGCGGTGATAGTTTTTTACTTAATAAACAAGAACAAAAGAACAATTAATGATAACCCAACTGTGAAAGATTGGGTTATTAATTTATTCTAGTAGCACACAAGCATGCACGGAATGATAATTAAGCGATT
>Dhingra_Pear_16_GATCAG_L001_R1_001_paired_trimmed_paired_merged_contig_73300 ---NA---
AGCAGATTGAGAGCAATACCTGGTTAATGCAAAATGGGCTTGGTGAATACAATCCTAACCATCTCAGGGAAATTTTTAGAAACATAAAGGAAGACTAAGAAGTCGTGGCTGATATAAAAAACTATGAGAACTCTGTGAAGCATCGAGGCAGCGTGTAAATCAATTCCAGATAAAACGAGAGTACAAAGACAAAAACAATGTTATGCAGGATTCAAGGAAATATTACAAGAAAATGAAGTCAAACAAACATAAACTTAGTCCGAAAAAGACAAACCTTAGAGATAGTAA
>Dhingra_Pear_16_GATCAG_L001_R1_001_paired_trimmed_paired_merged_contig_73303 ---NA---
TAGCCTCTCAATCTTAAGAAAACAACAGATGTTAGCTGGAAAATAAATGAATCCTATCCAACTAATACAAATCATATTACCCAAGTTCAAGCAAAATCAACACTAAACAAATGATCAGATGTTGTAGGTTGCCCGAGAACGTCAAACATGAAATTACAAAAGAAAAAAATAATCGTAGGTATTGAACATTAATAAATGATGAAAAGCACAATCTTAGCAATTAAAGAAACGTTGAAATGTTTCTGGATGCAATATATCCTCAAAATTCAAAACAATTACAATTACTTACTGGAAAATTCGTAAGAGTATAA
>Dhingra_Pear_16_GATCAG_L001_R1_001_paired_trimmed_paired_merged_contig_73304 ---NA---
ATACAAGCAAAGCAAGCCCCTTTTAGCAAAATTCATGCATTAGAATTGTAATAACGTATTTGTTGATAGGCCTAAAAATTCAAGGTGAAAATCACTTATATGGGTTCTGCTATTTCTTTAATTGCTTTGGTGATTCAATCTCCTATAAATGTCATAAATTGTGGCTAACATTGTGCTTTCAGCATGTATTTATTAGCGATCAATACATACGAATTTTTTTTTTTTTCTTTTGTAATTTCATGTTTGACATT
>Dhingra_Pear_16_GATCAG_L001_R1_001_paired_trimmed_paired_merged_contig_73305 ---NA---
CTAACTTACATAAATCAGGTGACCAATCATTAATTTCTCAAATTTCATTCTGCACCAAAGGCAATATAGGACATGAAAAGTGTGACTTAACACTCTCTTGAGTGCTAGAGTGTGAACATGCACACATTTATTTCTACTTGGTATTTCAAATATAGAATAACATTGTTGGTAGTCAAGTAGAAGACAATAAAACATAATTTTGTAACTTTATAGTGTCCCCGTATCTGCCAAATGTGTATTTCTATAAACCAAAGTTCACTACCAATGGACCCACTCACGACTCCGAGTATTTATGGAAGTTTAAT
>Dhingra_Pear_16_GATCAG_L001_R1_001_paired_trimmed_paired_merged_contig_73308 ---NA---
ATGAGTTGTACATAAACTACAAAGGAGATCGATACTACCGGATGAGTAGCAGAGCTAATAAACAAGGAAAGTAAAGTGTGCTTGGCTAAAAGTAAATGTCTACAAGGAAATTGAGGAGCTGATTTGAGCATAGTTGATTGATTGGTTGTTTGAGTGTCCGTACTCCTTGTGCTTCTACTTCTTTATATGGAGATATGAGAGAACCTCTTGCTGAGAACATAGAACATGCCTGAATGCACTCCACCGCCAGCTTGGATTGTGAAATAATAGTAAAATAAGCAAGTTTGTATCTCCACCACATGTCTATTTCCCACTTGCAATAAAATAATTAAAAGAAGCAAGCTAGCTTCTTTCACCACATATTCATTGCCCGAAAGCCTGCATGGTGTCTGCCCATCCACTTGCAATGAAAAAGCATGCATTTGTCTTGACTAAACAAATCTCTTGGCACACCTCCACCACCCAAACAAAAGGGAAAAACATTATTTTAATGTCAAACTATCTCCCTTGATGTAGCCAAATATCTTCCAAGTTAGTCTTTTTGCACAATAATCCTCCAAATGCCATATTTTGCCCGAATGGCCCAAATGTGCATATTTTAGGTGCAAACAAGTTCTTCCTCATGATACTTAGTTTTCAATTCATGAAATTTCGTATTTATAATAGAAACTGTTTATATTATAAAATACTTTGTAAAGATCATATCTAAATAAATTAATAAAATATGAAATCATTTAGTGATTCAATTATATAAAAACAAATGAGTAAAAGTATTATAAACTGCCTATTTATTTGCTATAATTAATTGACTAATCGATCTTATAGATTTTGTCTAATTTTATGCATGAACTACAAGTGAATCACACACATGCCAAAGGGCTAAGGCAAACAACATTTAAAATGAATAATAAATCCTAAGTGTATAGATTTCATCCAACCTTATGCATGCATTACAAGTCAACAAATAGTGTATTCTCTGAACTAATAATTCGAAGGACCAAGACTTTAAATTACTAAGTTATGAAGTCAATACAAGTGAGAATGTATTCCCACTTGAATTGTGAAAACATTAAGGGCTGGTTTGGTATTGCTGTGCTTTGAAAAAAAGCTGTT
>Dhingra_Pear_16_GATCAG_L001_R1_001_paired_trimmed_paired_merged_contig_73309 ---NA---
CATTGTGCACTCCTCACAAGTGTATCTTTCTTTCTAAATAGAGGAAGTTTGGAGTGCCAATAACAACTCGCCATTGAGAAAGACTAAATGCCACGACTTCCATTCAAAATTGGGCCAATGGGCCATGTAAAAATAACGGACTTTACTTTCAACCAATGTAATTAAACTTCCGGATGAAAACATTAGCAATTTACAGTCGATATATAAGTTGAGGTAGTTTAAAGAATGCAGAAGTTACAGCAGAAATTGGGAACCGAATGCATATTCTAGTAAAGCAACTAATGCTCCAAGTCACCCAAAGACCTAATTGTCCAACTAACAAATTTTAAGCTAAACAATAATTAAAAGGGCATACAACATAACTAGCTACATTAGTTTCAAACAAGCGGAACATGATTTAAAGAGAGGACATA
>Dhingra_Pear_16_GATCAG_L001_R1_001_paired_trimmed_paired_merged_contig_73312 ---NA---
TTAAAAGGTACTTTTAAATCAAAGAGTTCGTTTGAAAATGTTTTAAAATATATTTTCGTGTAAATATTTTGAAATCAATCTTTAGTAAAATTAGAAAAAACATATGATATTTCGTGTAGAAAGCACTTGAAATGTTTTTAAAACGAAAAAAACATTTCTTTAAAAAGTGATTAACTCATTTTGAAAGCTAACGTGTTTTTGCTTTTGGATTCATATCTTCCTAATGCATCAAGCAACGTATAA
>Dhingra_Pear_16_GATCAG_L001_R1_001_paired_trimmed_paired_merged_contig_73313 ---NA---
GATCTGCCGCGATTGAATCAATCCCTGTTCACGAAATAACCCAAAAACAAAATAAATAAGAGAGAAATAAAGAAGCTTTAATTAGGTTTAATAACAAAAGCGCTTCGGTAATGTTTGGCAGAAAAAAGTTAAAAGTAGTTTTAGTTATTTTTTTAAATTAAAAAAAAAACCCTTGTTTTCAATGAAAGCGTTTGTGAATATAAGTGCTTTAAAGAAGAATATCCAAACAGAACCGTATAATTTTGAGAATTTCATTTTATATTATTGAACTATTGAAGATGTAAACAAAACTGAGTAAAGATAAATGAAAAGAAATACCAAAAATATCAGCGACAGCTTCA
>Dhingra_Pear_16_GATCAG_L001_R1_001_paired_trimmed_paired_merged_contig_73315 ---NA---
ATTAAACTGAGAAATCCCTGCATCAACAACCAATATGAGACTAGTGTCACATCCAACCACCATATATGATATACCACTAAACCCAAGAACCAAGTAATTCCTAATTTCCTCAAATTCAAAGTTGAATTAAAATTAGCCGATGAAATATAATCATTCTCGTCACCTAGTTGTAGTCAAACTTCCACGGGAAGGTAAGATTCTTCACTCATTGGATGACACTCTATTATGATTTTCTTATAAAGCATTAC
>Dhingra_Pear_16_GATCAG_L001_R1_001_paired_trimmed_paired_merged_contig_73316 ---NA---
GTTTTGATCAAAGATCGGAAAAAGCATGGCATAAGCCTAGTTCTGTTGGATCAGGGCTGTAGCGTGAGCTCACAATTCATACGGCAGTACAAGCTAGCGGAAACTGCGAGGGAGCAAAATAATTTCTCATTCTTTTTAAGAGCGGGAATGGGTCATAAGGCTATTCTATAAGCTAAACAAAGCCATACAACCTTATGGTAGCGTGGGTTGTACTTTGGGAAAGTGCAATAATACTGATACAAGATAATTTAGTTATTTGGTTATATGTAATCATGATTACTGTTGCTTGAAAAGGAAAACGAACAAGAAAGTAAACTGTATATGCTTTGATGCAAGAATATTGGCTATGGGCGGAGGATT
>Dhingra_Pear_16_GATCAG_L001_R1_001_paired_trimmed_paired_merged_contig_73319 ---NA---
AACAATCCAAACTATTGATGCAAATGTTTTTTTTTTCTTTCCTTTTTCATGAATCATTTGGCAGTCCATCTTCTTGCGAAGTGAAGAAATTTTTTTATGTAACTTCTCCAACAATGGCATAAGAAATGTCAAAGAAACTATGGTGCTATGATTTCAACAAATTTAACAAAAATGTAAACTTACCTTGCAATGCATCCATAGCAGT
>Dhingra_Pear_16_GATCAG_L001_R1_001_paired_trimmed_paired_merged_contig_73320 ---NA---
ATGGCATTACTTCTTAAGCATGCAACAGTCTAATGACATCAAATTAACAAACTAATGATTGGTGTACAGCCTGGCATAAATAATTATACTGATATATTCACAAGATTAAGACATTGTCACTAATGATTTTGCTTAATTTTCTGAAAATGAATCGGTTTCAATACAATCAATGAGAACCTAAGTTAAGGACTTGAGAGCGAAAACCAATCCACAAGCTACTTATTGATGCTAGAGTACATAAGTCCAACAGAGAATGACCGACTTAAATTACTTTGCCTGGCATACTTGTATCTTACCCTTCAAAAGCTTACTGAGAGTACTATTAGCAAGTTGGCACAACGACAACGCCAGAAGTGGAATATCAGCTTAATCAAGCTGTACATTTCGTCGAGGACAATAGAGAGAACACAACAATCACATAAGGATTTCCAGTAACATTCTGAAATAATACTTAAAACCTAAAATTATTCTCAAAAGGAAAACAATATTTGAACATCTTCTGCATGAATTCAAGCACACAACGTAAAGGACCAAAGGAGATGACCTAATACGGGAATAAAGTGATTCAAGTACCATTCAAGGACAAACCATAACTTAAAACAGTTAAACCTCAAAATCATGCCACGAAAGGTAACCCTCTACTCAAAAGAAAAGATTACTAATATGGGGAGAAACGATAAAGCTGCTGATGCAGATCCATGAGTAACATCCTCCTGCCTAGACCGACAGCTTACCATAGACCAAAAATTATGTAAAGGATTGGCCAGTTTGTTCAGCATCTGCGGTATCATTCTTGAACTTAAAATCTACTTGTAAACTTGAACAAAACCGATGCATCATACATCTCCAAGAATTGGTCAATTCATCCATGTTAATGAAATAACCATCAGCCTAAGTTCAAATCCATTCAAAACACAATCTCCCACTAAGACAACATAATCAATATGCCAAACATTAGCCCGTAATCAAAACCATCAACATGGTTCAAAATCCACAATTTCCTAAATCATGCTTCACCGAAATGAATAATCAAAAGGGATTTAATTCATAACAATACATCAAGAGAACTTAAATACATATGTATGTAAGTATATATGTTTGTATGTATGTATGACTTTTGTTTTTCTTTTACCTGTACATGAAAATGTCCAGCCCA
>Dhingra_Pear_16_GATCAG_L001_R1_001_paired_trimmed_paired_merged_contig_73321 ---NA---
GGGCATATGCAACATCAGAACAAGTAAACCGGATTTCTTCCCAAATATGTACAAAATAATGTGCTAGTGTACTCAATTGTTTGATGCTTAGTGTGGAGCTTCATGTAGCACATCCAGAATATAACCAACATCTGATTGATGAGCTCAATCCTTTGCAAGCTCTATTTGTTACAATTTGAGTATTGAGGGTTTCCTTTTTATTGTTGTCGTCAGTTGTTAGATTACGAGCACAATCTAAACGTCTTTAAACCTCTGAATGGAATACTTGAAGTTGAAGCTAATGATTCCTGTATTTTGGAACTAAAAGTTGGCTTCATCCTTTATTTGTCTTGGGTTCAATCCCAATGCCAATGATGGCATTCAAACTAATCATGCACTGAATTTAGTTTCTTTTACTTTTTGTCAGCTAAGAATTAGTTAGATTGGTCTTAAGAACAAAATCTGACATAAATTTTTTTTTCCTTGGGATTTTAAGGTTTTATGTGTTTCATTTCGGTAATTATGATACTTTCATGGAAGAGCTTGTGTTTCGTGCATTCTCAGTTGTCGGTTGTTTGATGCAGGTC
>Dhingra_Pear_16_GATCAG_L001_R1_001_paired_trimmed_paired_merged_contig_73322 ---NA---
TTCTAGGTTTATTAGTTATAATCTTCTTTCTTCTTGGACCTGAGTTCAGGCAAAACATTAATTTTGAACAGTTTCAAAGAAACTCGAAATCGAGCTCCTCAAATGTAGCTTAAAGACGACCTTCAAACTTTTACATTATGAATTCTTTTCCGCGTGTCAAACGTGGCCTACGTGTAATTAGGGAAGATTTTACAACTTTGAAACTTCTTAAAATTTGACATTTTAATCAAACATTGGACTATTGGAGAACATAATAAATTTAGAACTTTGAAGCTTTCAAACTCCAAGAACT
>Dhingra_Pear_16_GATCAG_L001_R1_001_paired_trimmed_paired_merged_contig_73323 ---NA---
CATGATTTTTTTTTTTTTTGGGAAATAAAAAATTAAATGAAATTCGGAAAAAAAAAAATAAAAAACAGATTTTGAATCAAGATTACAAAGTTATAAGCTTATAGCATACAATAATGACACAGGTTGCAGTTCTGCTCGATGGATGGGAAGGCGATGCCGCGAGAGTCGAATTCTTGTTGACAGTGCGGTTAACACAACATCATGATCATTTTGCAGTGTTCTTTTCTTTGCAACTACAGATAAGGATCTAAATCA
>Dhingra_Pear_16_GATCAG_L001_R1_001_paired_trimmed_paired_merged_contig_73324 ---NA---
TAGCTTGTTTGAAAGTACCAAATCTGCAAGAAACACTTTAAATGATCAAGTCCACCGGGAATTTCATGCAACTCTCTTGTGTCTTGCTCGTCTCATATATCATGTCATTTAAACTTTATATAGCTATGCTTACCCAGTCTTTAGTTGCATTTGAAGATTGATGCCACATGACTATAGTCGCTTATACTGAAGATTAACCATAATTACTTATAATACCACACACAATAAGTGTGGGAAAGTTGGCTATATTTATGATACATGGAATCGTAGTATAGAGCTAAACCCAAATATTATTCTTTATTAAGCGAAATTTTACATCAAATTAAAAAAATGGACATACGGTCTAATTAGTACATTTGGTTCAATTGTTCCATTAGACTCCTCAATTCCTCATAGGCATCCCAACACTGAATCTATGATCTCATCTTACCCTAAAGTAAGTGTTACTATGAGAATCACAAGTATCAATGAATACTAGAGCAACGGTGTGAGTCAGCATGAACTGTATTACAGTCCTTAAGTTTCAAAGAGAAAATTTCCATATTTTCCTCATAAGTTTTTTTTTTTTTTTTTTTT
>Dhingra_Pear_16_GATCAG_L001_R1_001_paired_trimmed_paired_merged_contig_73325 ---NA---
AATCCAGACCCCAAATTTCAATCTATTAATTAAATTACAAAGGATTCGATCTACCTCACGAAAACAAATATGTCCAGTTAAAGAAATTCCCTAATCACTGCATCTTAAACTACTCCTTAACTATGTTAGCCATACCAATCTAATAAAAAATCCATTTCAATCGATTCTTATTAATTCCAACTCCAAGTATTTCAGCATCTAGATTATAGAAAAATTACAACAAACAAAACTCAGAACACCCAGATTCCTGCCATGAGATCTTTCTCTCTATCCAGACTTGGCTTCAGCTGTTGAATCAGAA
>Dhingra_Pear_16_GATCAG_L001_R1_001_paired_trimmed_paired_merged_contig_73326 ---NA---
CCCAAAAAGGCAGTGCAACCTGTAGCAACTACTACCATTATCCCAATTGCTGTCTTATTTCCAGAGGAACCACACACAAAAATAATAAGAAAAATTATCCTAAAATTATATTTTTCTGGATTCAAAACAACAGGTTCTGGTATTTACTGCATCTGAGAGGAAAAGCATAAACAAAAAACGCAAAAATAAAGGAGAGAGATAAATTAAAGAACCGAGCAGACTTACAAGCTGAACCTTATTCGGAAGAA
>Dhingra_Pear_16_GATCAG_L001_R1_001_paired_trimmed_paired_merged_contig_73328 ---NA---
CTCGGACGCCTGGACACGTCGTTGGTAAAGTGGATTCTCCCTTCCTTTTTATTTGTCCCACTTAACTCATTATTTTCTTTCCTTTTTGGTATCAAAGCCATCAAATAATATGTAAAATTAAATGGGTTTTCCTCTTTTTTGTTTGGTTTGGTTTTGTTTTGGTATGGTGAAATTTTCAGGAAGCTGATTAGGCTGGTGAAG
>Dhingra_Pear_16_GATCAG_L001_R1_001_paired_trimmed_paired_merged_contig_73329 ---NA---
CCAAAGAATCGTCAGTGACTGGGTTCAGGGTTGTGGGTTTATTGAGTTTCTGCCATGTCGTTTCAGATGCCTGGACACGTAGTTTGGTAAAGTGGATTCTCCCTTCCTTTTTATTTGTCCCACTTAACTCATTATTTTCTTTCCTTTTTTTCTTTCGAAGCCATCAAATAATATGTAAAATTAAATGGGTATTCCTCTTTTTTGTTTGGTTTGGTTTTGTTTTGGTATGGTGAAATTTTCAGGAAGCTGATTAGGCTGGTGAAGCAGTATGGAGTGGGAAAAT
>Dhingra_Pear_16_GATCAG_L001_R1_001_paired_trimmed_paired_merged_contig_73332 ---NA---
AACTTTATCCCACTAATTGCCTGCTGTATGTGGCACACACGAACTACAAGTACCCAAAATCAACCAGATACCACCTTAGCAAAACATACATGGACACATGCATACAAATGTGCAGGACCTGTACATATTATGCAAGAGCAATTTTGATGTGTGGCTCTCTTGTGCTTGCCTGCGTAAGATCCAATTGATTATTCCTACCCATAAACTCAATATACAATCTATGTTCTTTCTTCGGCCAAAAAGTTTGTGGCCCATCTTTGTGGTGAGGTTTTAGTCGTTTTATGAAGGCACAAGATATCTTATATTGTGGAGG
>Dhingra_Pear_16_GATCAG_L001_R1_001_paired_trimmed_paired_merged_contig_73333 ---NA---
GTTTTTCTTCCATTACAAATTCCACTCACATTTACTTGCGACCGGGCGAACATCGTGTAAAACAGGCCGGACAGAGCCGTGCCCGGCTGAGTGTAAATTTGCATCACTGGGCAGCATCCATCTATTACCTCCCAACATTGTTCTTATTCTAGTCAGTCAAAACGAAAAGAAAATCGTCACAAAATAGGAATTTCCAGAATACCTTTGTTTCTATAACCCATCACATTACAAAACAACCATCCAGTTTCTTCATTTATGAGTTCTTGAAGCATCCCCACGACCGAACAA
>Dhingra_Pear_16_GATCAG_L001_R1_001_paired_trimmed_paired_merged_contig_73334 ---NA---
TCTTGTTCCATCTTTCAGTCAATGCAGCCATTAATTTTCTATTCAGGATAAATTGATATTGAGTTCCAACTGACTTGAAAGTTATAAGTCCAGTTAAATAAATAAGGCGTTTTCAAGAAATTTAAATTCATGCATGGGGTAGGAAAACCAACTTAAAGGGAGACTGGATGACCCGGTTGGCAAAACAAAGACAAATTTTCAAAAGGGAATATATATTGAGATATAATATGTTTGAATAACTCCAGAAACACAAACCCAAAACAAAAAAGGGAAGGGCCTAGATCCCTTTTTATCATTCCTTTTTGTTCACATCAAAAACTAACTGATGCAGTAGAGAAAATCTAGGAAAGGCATTATAGCCAAAAAAAATTATAAGAAACAGACTTCAATTAAAATATATAAAAATAAATTAGCAAAAAAAGGGTGCAGGAGATCCATAACAGACCAAGAACCCTGAAACAAGGAAGAAAAACACAAGACATACTTTTCTAACTGACCATTCATTAAAAAACTACAAAAAGACTTGATTTCTGAAGCTCCTTTATTTTTGCAAGTTCTAAGCAGCAAACATTTCATTATGATTGCAAAGAAGCAGACATCTAATGGTTGTAGATAGGTAGAATTTTGTGTGATTTTACCTTTCTGATTCGCATACCTTTTGACAATATAAGCAATCTAAAACTAAAGAGCTTGCATCGTCAACAATGATACTGCAACCGACATAACTAAATAAAATAGAATACAACCTAAAACAGACTGCCTGTTTAGAAGATAACACTAGCATACCAGCTTATTATCCACAAACACCA
>Dhingra_Pear_16_GATCAG_L001_R1_001_paired_trimmed_paired_merged_contig_73339 ---NA---
AAATTAGCAATTTCCCCAACAATCACTGTCAAAATGGCAATTGTCAGTCAGAATCTTTCTTTTCAAAAATAAGTTCATGACTATAAGACACATAAATACCCATTTGGTTCCTTGGACTATAAAATGCTTGTTTCTGTGGTCAGCTATAAATTTGCAAGTAGATAATAGAGAACAATCTGTCGTTCCTATTTATTTTCCTGAGAAATAAACTACTTTATTGCAACAATAAACTAGAAAACCATGCTAAGCCACCCCGAAGCTTTGATTGGATTCTAGTCACACTGAGGTTAATGAGTAAACTGCAGACATTGGTCTACACATTGCCTCCGTTGGTCTATTGTTTCCGGCGGGAAGGAATGATTTTACTGTCAATGCTCTCTGAAAATGCTTGAATTTCCCTCACCAAGGTTAGCCAAAACTAGAAGTATACCCTTAAAGACTTAAAGTTATAGATCATGAAGTAATTTTCAATGACAGGTGTGCCCACTTATTCATGTCTAATGGTGTAAAAGGCTTTCCCTGAATTACGATCCTGTAAAATAAATTTCCCCAACGCCCTTTCTTTCCCTGATTTTGAAGCTTGTCTAGAAGTGTACCAGTTTTACTGCATCAAACATTTGTCCACTATGATCCACATTTTGTATGTTCAGTGTACTACACACACGTCAGAAAATGTCATTTGTTTTTCTATACTATTCAAAACACCTTCAGTACCTTTCAGTAACATAAATAGAAATAATAGTCCGACAGAGAAACAAATTATTGGTTTTCATTGATCACGTAACTGAAAAAGAGAAATATTCAACTCACTCGTTATCATGCCCACCCACCAAAG
>Dhingra_Pear_16_GATCAG_L001_R1_001_paired_trimmed_paired_merged_contig_73340 ---NA---
GGGCTTGTTTTAACTTCGAAAACACCCCTGACAAACCAGTTCAAATATTCACTATGAAAAAGGAAAATAAATATTTCAAAAAATAGTTTACGAAATTCCACACACATGTAATATATTCCCTGCTTGTATATTCTAACCAAGAATGCCAACATGTAGGAAGTACGAAATTTGAAAGAACTAAAATTTCAAATAGCAATCTTATCAACCGAGTTTCACTTGTTGACCTCAAACAAATCGTAGGAACTATAAGCACGATGTGTAAATAGATGCCGACCTCAAACCAACTAATTCACCCATTTGAAGCTTTTATATAATCTGGATAGTGCTCATTCACTTGTC
>Dhingra_Pear_16_GATCAG_L001_R1_001_paired_trimmed_paired_merged_contig_73342 ---NA---
TTGATGAGATCAAGTTGATGGAATGGTATGCACAGTCGTGCGAACTTAGAAGTCATCATATTTTAAGTGCTGATGTCAAAGTAAGGGACGAAAAGGGTCGTGTGTTCTTGTTGACAACTTGAGTAGACGGTTGGTTAAAATCATGGGTTAAGTGTAACCCATGTTTTAATGCAAGATATCCCTATTTTCCATTTTCGAACTTGTTACTGTTTGTGAGGTAAATTTCGAGAATTAACATACTTAGGATAAGGCTTTCTTTGTTGTTGTTGTTGTATCTTATGTTGTTGTATCATGTTAGGGATATCTTGTACGGTGATGTCCAGCTGCAGACAAAGAGGGATCATTTAAATATTAATCTTGACACGATTTTTTTAGTGTCTTTTGGCGGGCGATATAGAGCTATGCTCTTGCATATGCTAGAAGCTACAAGTCGGGAGGCTAAATTGGATTCCCAAGCA
>Dhingra_Pear_16_GATCAG_L001_R1_001_paired_trimmed_paired_merged_contig_73344 ---NA---
CAAAACTCTTCCCTCATCCAAATGCTGTCCCAGACAGTTTGTTGTAAGTCATCCATACAACAGCAGCAAGTTCTGACATGTAATGCATCAAAACCTCAACTATTTAGTTGCCAACTTGCCACACGTGATCTAAGAGTAATAACTATCCACTAGGGTGCTCAAGGGTCAAGTCTCAAGTTCGGTGGGTGGCTGTACTCTTGAATTCAACTTTGTCAACTAGGGATCTCACAAGCTTGAAACCAAACGTATGGGCCTGCAATCCCGAAGTGACCGAAACTTTGAAATTGTTGGATTAGCACAATTCAGACACCGTTTTGCTTGAAATGTGCTGTGGTTTTCAAGGGAACTGAATTCTAAAAATGGGGAAGCTTCCAATCGGTGGGTGATTGTGTGATAGATTTAGGCTTTAAGGCCTATCCCACCCAGTTTTTGAGTCAAGCAAGATCCCCAATAAAGGGGCATTCCCTTGACTGTGGTAGTTTCAGGTAAAGCACTTATTAGTAATAGCTAACAAGTATATAAGTTTGTTTTATCACTCTTAATAAAATGATCGTTCTAGTTAATCACCTATGTTTAAGATTCAAATTATCTCGGAATTGGAGAATCATGACCATCTACTACATTTTCATTGGGGAAATGAATTATTTGTAGAGAAAATAAACACAACATATATAACTTCAATTTTAGTCTAGCTCTATATGCATCCTTTACTCTCAGAACAGCATATTGCACAAAATAAAGCTTAAAGAAGTATTGGCACAGATTAAGAAATTACTTGTGGTAGAGGAAGTTGCACAAG
>Dhingra_Pear_16_GATCAG_L001_R1_001_paired_trimmed_paired_merged_contig_73346 ---NA---
TTACATATTCTCACACAATTAACCAGACACCATTACATTACATTGATAAAAACGAGTAATGGACACAAGAATTTCTCCTAATCTCGATCTTTTAATTATTATGTATATTGTACAAATTGCAATAGAAAAAAGCAATATCCAATTTAGCTTATTCAACGTTAAAAATAGTTAAAGAATAGTTAATACTTTGGCCGACAAACCATATTT
>Dhingra_Pear_16_GATCAG_L001_R1_001_paired_trimmed_paired_merged_contig_73349 ---NA---
CAGGTAGTAGTTCGCCAGTAGGACCCGGTTGGTACCTGGTGCAAAATCATTATTAGCTAAATAGCAACCAACTTTCTAGTCTTGGTCTGAAAGCAATCTTACGAGATTGAGATTGCATAGCACTAGACCAGACTAATATGTACAACCTGACTGCTGAGTTGCTAACGTTGTAAAAAAGTTTCGGAATCACCCTAGCATTCAATTGGAAAAAGAGAAAAATGAACGCGAAAAGAAGCACCGCCATCTCTAATGAATTAGTACGCAAGGAAAGAAATAAAAAACTGAACGAGGTGCAAAACTGACGAGACCAGAGCATATTTGCAC
>Dhingra_Pear_16_GATCAG_L001_R1_001_paired_trimmed_paired_merged_contig_73350 ---NA---
ATGACCTCCTCATCAACCCATCAAGGTTTTTAAATCAAGTGTATACACGCATCAACTTTCTTATCTTTTTCTTGTCCCTCCTTTCTTTCTTTCCATCTAATAAGAAAATATTAGCAGCAGCAGCAGCAGCAGCCATATACATCCTTCAAGCAGAAACTTCTCCACAATTTTTCGTACCAAAATATTAATTATTGGTGTGTTGATCGAGTCTAGTGAGACCACAAATTTCTATCTTGTCACACCAGTCACTACTTTTCCAGATCACCAAGTTTTTTTTAGGTGCAAAATTTACTACTTCTTTATTCTTCTTATTGTCTTATTTTCTTTGTTTCTTTCTTTTCCGATATAATTCAAGGTGTGTTGATCGAGTCTAAT
>Dhingra_Pear_16_GATCAG_L001_R1_001_paired_trimmed_paired_merged_contig_73351 ---NA---
TCCTCCAGTACATATTGTTGTACTCTTCCTCGTTCTCCGGCCTGTATTCCGCTACCTGCAATTCAAGAAAGGTTAGTGAGTCCCAGAACGTACAAATCCCAACCGAAGAATAAATGATGGAAGATATGAACTATAACAAATGAAAGATGCTATGATGACTAATTATTTACCCCTTAGTAAGTTAACCTTCTTTAAGCAAGTGATAAAAACCAATGGAACAAATTCACGAGTGCCATCTTAACCGGGGTAAATTAAAACAACCAACTTATCAAGATCCCAAAGGTAATAAAATGGTGCCAATATAACCTTCAGAATACTGTCTACAACTATCAAGCAGAATGTGGGGCCCGCAACAACGGACCATCCCCACGTGTCGATGGATGAGGCCAATGTAAGTCGAACTCCAGAAAAACAAGGATATGAAAAAGAAAACAAAACGGGCAAATTGAATACAACCTAATAACTTGGAAACTGTGTCCTACCCATGATATCCATGTGCCATAAGATAAGGTTATGTTTGCAAGTCCTTGTTTAATAAG
>Dhingra_Pear_16_GATCAG_L001_R1_001_paired_trimmed_paired_merged_contig_73352 ---NA---
CACTGAGAGAAATATCTCGCTTCAGGTCAGTGCCGTTTCTTTTATTCAGGTTTGGGTTGATGGACAGCGTTCTCATGGCTGTAATATTTGAATATGAAGTGGCATATGCAGACTATCCTTTATACTGAAGATGAATTTTATAGGTTGTTTTAGTTCTTATGAATATTAAATTTACCGCTGGGTTGGACTGAAAACACCTTATCGGAAGACCTCCTATTATGTGTATGGTTTATTCAATATGTAAGATGATACCATTGTGATCTGTACTTGATATGCTGATGTCAAGTCTAAAATTTAGAGTTTAGTGATTTAATTGTTCGAGAAGAATCTCTATGTTCACAAAGATTTTCTGCGGTGGTTTGTGCAGCTCAACATCAA
>Dhingra_Pear_16_GATCAG_L001_R1_001_paired_trimmed_paired_merged_contig_73353 ---NA---
ATAGAAAATATGCAAAAAGTACATAGTCAATAAATTCAAGCATAAAGTTATCAGACAATAAAATAGAATTGTAGCAAAATAGAAAAAACTGATCTTCCAATTTTGTTCTTGAAAAAATTAACTGAAACTGGAAATACTTGTAATTGCAATCAACAAAGTTAAAGGATATGCATATAAGCAGTAATTACCAACATCCACTTGTCTGTATGATTC
>Dhingra_Pear_16_GATCAG_L001_R1_001_paired_trimmed_paired_merged_contig_73354 ---NA---
GTTGCTTGCTGCAGATAATAATTGGTATGTCAAACCTTAGTTTTTCTCTCACTCTGCTTTCATATGTGTGTGTGTGTGTGTGTGTGTTTGCACATGCTAGCCATATTGATGTAAAGTTTACGTAATGAGGCTCCAGACATCATTGTTATGAGTTGCATGAGATGGCACACCCTTAAGTCTTAAATTGACCTGTGACACTGGACAATGTATGGGCCCTTAATAACAAAAAACAGTTCTTTTTTATTTTTTTTAATTTGTGAAATCCATAATTGATGGGTTTTATGCGTTTGAGTTTTCTTTATTTTAAAAATACACCACCGACGTTTATTCTTCTGAATTATCCTGAATGTTGAGTTCATCATTGGGCCCTGTAGATGTTAGTGAACAATCGAGTTCTTTTTGACAGGTTGTGCAAAAGTT
>Dhingra_Pear_16_GATCAG_L001_R1_001_paired_trimmed_paired_merged_contig_73356 ---NA---
AGGTAACTTTTCCAAACAGCTTTGAAATTGAACTTGTCTTGTACAACTTGTAATTGGACATGTAGCTGAAAGCAATAAGAAAGAAAGCGTCCAGCATCATGGATAAACTAAGTACACAATGACGGGCACATCGCACCCTTTGTAATGCCCAAACATCGATAGACAGAAAAGCATCCAGCCTCATTGAAGAAGGAATTCTAACAAAAGGATGAAAATCGACAGACACGGGTGTCCGATGAACTGTTCAACATCTTATGTCACTAAAGTGATCGTAAAAGAAAATGTCAACACGAGACCTACATTGCCTATGCAAGACAACTTGATACAGGGAGACATTGTCATAAAGGCATTGAAATCCCTTGAGGAACTAATCCCCA
>Dhingra_Pear_16_GATCAG_L001_R1_001_paired_trimmed_paired_merged_contig_73357 ---NA---
TAAAAAAATTAAATGTCAAATGAATGTGAATATTAATAAAATATCAATGTTTAGACTAAATGATGGAAGTTTTGACTGAAATATTTTGATAAAGAGTATTTATAAAAGGGACTATTATTGGCACTCCAAAAATCTAATTGTGCACTCCTCATAAGAGCATTTTTCTTTCTAAATATAGAAATTTTGGACTGCGAATCTCAATTCCCTATTGGAATACATTCTTATCTTGATATCGATACTCATTAAGAATATAATATCATAAATATTTTAAACATTTCTAGATTTCATAATTATTCAAAGATAAGAACTATGTAAACTATCAATCATTTCTAGATGTCATAATTATTCAAAGACAAGAATTATGTAAACTTAAACCGTTATTTTCAACAATAAGACTGAGATAAAATTCAGCCGGAACCAAAAGGAATTTGAGCAA
>Dhingra_Pear_16_GATCAG_L001_R1_001_paired_trimmed_paired_merged_contig_73358 ---NA---
CCAACTGAAAAGTATTAACCAATTGCCAATGGGTGGAGAGTCCTTAAATCTTATACATTGAAATGTAAGGCTTACTTTTACTGATGTGAGAATTGATATTCTCAAAACATCCCGTCACATATGAGCTCACATGAATTTATATTTTCACTTATATTGTGTTGTGGAGCACGTTTTACAAAATTAGGCCTGACACCTGATGAACTGCTTGTTCTGATATCATGTTG
>Dhingra_Pear_16_GATCAG_L001_R1_001_paired_trimmed_paired_merged_contig_73360 ---NA---
GCCGATACCAGCCCTCGTTCTGCCGCCGCCACCACCACACACAAACTTTCTCTATCGATACCAACCCTCTGTTTCTTCTGCATCTCACCAGCTCTGCACCTCCTCCGCCAATACCAATTCGCATCGTACTTCCCAATCCACCTAGAAATCGATCACTGATCCAACTTGAGTACCTCTACAGGATAGACCTTAACAGAAAACAGATCTTGTTGTCATATATAAGTTGGGTTGTGCTGGGAAAGTGCTA
>Dhingra_Pear_16_GATCAG_L001_R1_001_paired_trimmed_paired_merged_contig_73361 ---NA---
GAATAAGACCTCAAACGAGAGCACATTCTTTCCAGGTTTTGGAAACAATTTCCATTTAAGGGTTGTTTGTGGTTTTTTGAAAGATACAGCTACTTCACATCCCAAATCTGTATCTTAGGGTCTGTGTCATGTCAAAACCTTACATAGAAAAAGATCAAAACTAATCCCAGATACTAGAAGCTATTGATGTTAACTCTTAACAACTGTTCCTTAAAACTTCAATAAATTGGCATATTTTTAGGTATGGTTTTGAAGCACTTCTCATTCAATTGATAGCTAGAAATAAAAAAAGTCATACCTTTGTAATTGTGGGAGAATTCCTCCGAGAAGGATGCACAAAGAG
>Dhingra_Pear_16_GATCAG_L001_R1_001_paired_trimmed_paired_merged_contig_73364 ---NA---
TACCTTGAGAAGCAAAGTACACTAACAAGCCTAACTAAAAATGTTGAAAACAATCCTGTACACCTCTCCTAGAAAAGCAGCTCGATTAACACTTGAATCAGGAAACGAGCTTACGAACAAAATGAACATTAGCGAGCCGAGCCTTGATCTACGGTTAAAATGCAATGCCTACGCACCTAACATACACTCGCCACCCATCCTAATCAAATACGATGAGCTAATCTACGACTGGGATTTGACGACCAACTTCCAATACAAGACAGGTTTGGCATTTCCAGCTCTACATTCTAAAATCCAATACGCACACTGTGTTGTTGGCAAAAC
>Dhingra_Pear_16_GATCAG_L001_R1_001_paired_trimmed_paired_merged_contig_73366 ---NA---
CAGTTGTTAAAGAATCATGGAATGTTTTACGTCGATCGATTTTTCTATGGGCGTTGTTGAGTTGAAGGTAATCTTAGTCTATTAAAATTCCTGATTTTCACAAGTTTAATTAAGGTATTCGATTTTGGGTTGCCAAAGTAACACATTTTGCTGCTAAAGGAAGTTCTGGAGAGACTAGGGGTGGAAACAGGAGAAGGATAAAGGGAAATTTTATTGAGACTCATTTATCATCTTTTTACATTCAACTTATATTTCTTATCTTGATATTCCGAAAGTGCCCAACAAATCTTTTTTCAAATCCAGGAAGAAAAAGAACAAAAAAAAAAAAAAAATAAAATTACAGC
>Dhingra_Pear_16_GATCAG_L001_R1_001_paired_trimmed_paired_merged_contig_73367 ---NA---
TTAATCATACTTTTACTCATTAGTGATTATATATGTTGAATGAACATAACTACGTATAAGTCACGTGATGATATCATGTCAATGTTGAAAATTTGTGTCATAATACTAACAAGGAAATTGAACATGTGACATGTCTTAATCCTAACTCATTATTCTACCATTCTTCATCACTTGAACTAACCAATTTTTTTTTTTATCACAAAATATATTGTGTTCAATTAGCTTACTTTTTACTGCAAATAAGAAGCTTGTATATAAATCCTCGTATATTTTTTTTAAACAAGGTATAGATTGATATTCAACAATTAACAATGTGTGACAACAAGTAAACATCAATTACATCTATGTAGATATTATAAACGTAAATATACCTAATGTAGTCAGGGGGAGCGCGA
>Dhingra_Pear_16_GATCAG_L001_R1_001_paired_trimmed_paired_merged_contig_73370 ---NA---
AAGATTAAAAAGTGTAATGAATCCAAGGCAACACGATTGATTAAAAAGATTCAAACCTAAACCAAGAGACCTATCCTAATCTGTGAAACCCCTAACCCAACTTTCTATAATTTGATCTCCCAGGCTTAATGTGTTTAATCACAACAATTACTAATCGAAGGCAGCACGATGGACTCTGTTTTTTTTTACTGCGTATAATTTGATCTCCCAGGCTTAGTGTGTTTAATCACAACAATTACTAATCGAAACGACTAAACAAAACAAATAACCTAATCCATAATCCTTTGCAAATAGAGCCAATCAAAGTTAGTGCCTCTACTTATCAAGAATTCAATTCTATGTACACACGAAGATC
>Dhingra_Pear_16_GATCAG_L001_R1_001_paired_trimmed_paired_merged_contig_73373 ---NA---
AAAGGCTTCGGAAAAATAAACTTCGATTCTACATGATTAAATTGTTTCTGGTAACAGCACCACAAATCTAATAGGGGTTAAGTTCTAGCGTAAGATGGAATTAAAATAATTTTCAATCATTCATCACACTGTCTTCAATGGAAGAAGAAGAAGCATACAAACAATCAGTTAGATAAAAATTTAGCGGGTCCTATTTCCTTATACAAAATGGAGTTGCTTGGAGCAGGTTTCTTGGAACAAACTATTCGGGATGTATA
>Dhingra_Pear_16_GATCAG_L001_R1_001_paired_trimmed_paired_merged_contig_73374 ---NA---
GTAAAGGCTTCGGAAAAATAAACTTAGATTCTACATGATTAAATTGTTTCTGGTAACAGCACCACAAATCTAACAGGGGTTAAGTTCTAGCGTACGATGGAATTAAAATAATTTTCAATCATTCATCACACTGTCTTCAATGGAAGAAGAAGATGCATACAAACAATCAGTTAGATAAAAATTTAGCAGGTTGTATTTCCTTATACAAAATGGAGTTGCTTGGAGCAG
>Dhingra_Pear_16_GATCAG_L001_R1_001_paired_trimmed_paired_merged_contig_73375 ---NA---
GATCTAGCTAGCCTTGGACAACTGTAAGTCTTCTCTACTGTGTTAATCATGAAGATCTGAATCATCGATTCTTATGCAAATTTTAAATTGCTCGTACATCTTAAATTATCTGATTACCACATTTTCATTTTTTGTATTTCGTATGGAATACTGTTGTTAGATTTTATTTATTTGGAAGAACAACTGTTGGTGCAATCTTATCAGGAAAATGGTCTGAGTACATTTAGTGTTAAGTATTGGAATTAGCGAACCACTTGGTTTTCAGAGTTATTCAGATTCGGAATTCTAGACCAATTATCGGATATTTATGTACTGCTAAATCAATAGGAGAAGATTGCCTCTTCTGTAAAGCTGTGAGACCTTGAATCTGTTCTGCAGGAGAAAGACACCGAGATTGAAATTTTGAATAGAAGATTCTGTTTGGAGCAAATTGATGTTCTGCACGTTTATTTGTCATATCAAAACTTAATATGCACTGTTATGTTACGAAGGACAATCAGATAGCTTTCTTCTTGGCTACTATTCTACTAGTAATTGCATGTCCGGAAAATTAACTCAGTTAGCATGCTTTTACCATCAATTTGCACAATTTGTTTCGAAATATGGTGCAGTTATATCGATTGATGAACGTTGCTTTCCTTTGCAGGTCTCCAGAGATGCTGGAGTCTCAG
>Dhingra_Pear_16_GATCAG_L001_R1_001_paired_trimmed_paired_merged_contig_73378 ---NA---
CATGGAGGGAATTTATTCCCGCACCCTTTAGTGTAAACATTTTGTACCCAAAGGGGCAACACATATCACACACTGCAGATCAACCCAATAATTTGTATTACTGAGAAGAAAGATTATGGTCATGCATCAACAAACAAATACAAGCTATTACAACTAATCTACTTCATCATGTAACTACAGAAGCCAATCCACTGACAGACACTGGGAAGATCTGTAAAATGTGAAACGAGCAAGATATGTAAAAACACCCTCACCCCAAAACCGCGAAAATTTCTCACGTACGCACAATTGTATTGTACAGAAAAAAAAAATCTAAAAACCCCGACCAACCGCCCGTGGAGAGATCCACTC
>Dhingra_Pear_16_GATCAG_L001_R1_001_paired_trimmed_paired_merged_contig_73379 ---NA---
AACTAAGCATTTTCACGCATCTAAATGTTTTCACATGTCAAAGGATAATTGGTTTGGGATTCGCAATAATCGCATCTCGTGGTGAGATCAAATCATTCACCTCTTTGTGGCCTAGTCAAATTTTGACTACAATAAAGTTAAGAAAAGTTAAGTTTATAAATACGTGTCAGTCAATGCATCCATGCTAGGTGCAGAACATTTGATTTCTCG
>Dhingra_Pear_16_GATCAG_L001_R1_001_paired_trimmed_paired_merged_contig_73380 ---NA---
GAAGAGTACATTATTAGATTGAAGGTATTGTCTTCTAATTTAAATTTTTTCTCCAGTTGTTTGGTTCCTGAGAAAATTTTCAGCTTTCTTTTCTCCGGAACCAAACAGAGTCTTAGGCTAATTAAGTAACATGATTCTATATTTATCGCTGATTTTCTAAATTTTGAAGTTTAATTTGCTGGATTTATCTCTAAATTTGGAGCTCACTAGTTTATTTTCTTAATTTCGACTTTAATTTTCCAAAACGACACCTTTTGCTCGATGTGTGCATTGCGCACACGGAATCTTTATTCCTCGTTGTTTTCGAGTGGCCGTTAGTCGTTATACTTTATGGCGCCTTGCCGTTACACTTGTGAACCGCAAATATAATCATGCGTGTGAGAGGCTGCCACCTGTCACCTTAACGGGTTCACACCTCACTTTGTATGGCTGAGGTGCTAGGCTGCGGTATCTCCGTTAAGAAACACCGTCTGGTGCCGGAAATGAAATTAGTGCTAACTTGCGTCATTTTTCTTGGTGGGCAACTTACCTATGACGGTGATCATGGGATGCAACTGTGACAGTATCCCGAGCAAACTAAGCATTTTCACGCATCTAGTCAATGCATCCATGCTAGGTGCAGAACATTTGATTTCTCGTGGCATGAAAGTCCTTGTGTCGCGGGTCGTTGTTAATTACTACAATGCATTGTTGAAACTGCAAAAATTCTTATTTTTCGATCAGGAGATGAATGTGTTGTGTATGAATGCAGGAGATACAAGACAGAGTAGCGAA
>Dhingra_Pear_16_GATCAG_L001_R1_001_paired_trimmed_paired_merged_contig_73381 ---NA---
CCAAAGCAGAAAGCAAGAACATTCTTTATTCCTAACAAAGAACTACATAACTCTTTAACTAAATCCAGAAAAAAAAAAACTATAAAATAGAACAAAAACGAAACTTTACAGCTCCTACTGAATTAAACAATCAATTTCCATCATCAACCAAAAACCCAACAATAAGAACTAACAAAATCCCCATATGGGTTTCATAAATTCCATTAATTTACAAAAGAAAATGTAACCTAATCAATTAAACCAAGAGAAACCCACCAGGTTAACCTCATTTAAACATGCATAAATCAATAAATCGGTGAAGGATAACAGAGAAATGACGACGTACCCACGGATGGTGCGCCAGAGGAT
>Dhingra_Pear_16_GATCAG_L001_R1_001_paired_trimmed_paired_merged_contig_73382 ---NA---
TCGCATGAATATGCTCCTATCAAATACCCCCACACTTATCTTTTGCTAGTCCTCGAGCAAAACAAAACAACAAAAGAACACGAAACTAGACAAAACGAACAAAACACAACCTACACCTTCCAACATTTGCCTCAGGGATTTCCAATGCACATGACATGTTAAAAATCATCATTCCCACAGATTTTAGTCATCTTCACACTTAAGTACATTCTTAATCATAGTCACCACATACTAGTTCA
>Dhingra_Pear_16_GATCAG_L001_R1_001_paired_trimmed_paired_merged_contig_73385 ---NA---
TGTGCCCACTGCAACACAAACGACCTTTTTCTCAGTTGATATATTTAGTTTTTATTCTAACTAGCACATTGATATTGTATCATAAATGTATTATCTATAACTACTCCTAATACTGCACAATCTTAAAGAAAAATGCACATATTACTGCAGATGCTCTTTTAACGAGTGTTATACCTTCTACAATTAGGATGCCTGCAATTTGTGCTCATGTTTATGCATCAATATATTTGGTGATGTTTCTGTCTATAAGCTAGTAGAACTTAATTAGAACATATATCTGCATATTGAGGATCACTCCTGCATCTTTAAAAACTTCAATATTGACAACTGAATTTATGAGCTAAGCCTCTGGGGGTGCGAGTGGATAGGAGTAAGCTACGTCAAGGGTTCCAAACCTTTCATTGTAACCAAAAAGTATGTATGAGCTAAAAGAACGTATCAATATTGTATAAGCAAGTCTAAGTAACTAAACCCTAAACCTAATACATATACACTCAAGTTGAAGGTGGTGCTGAGAACGCCATTCATGCTGTATGGGACTTAATCCTAACTACTATTCTGGTTGAGGACAATGGTCAGAAGGCTAAGGTTGTGCTTAAAAATTTTTGACCAGACATTAATTTCCTTTTGTCCTAGACAATGTAATAAGGAATAGCTTATTCTATTTCTAGGGATGCACTTTCTTTAGATCATCCTTTATTATTTCAGTTGGATGTTAAGCCCCCAAGCTCTCTACATTTCTTAAGTCTGAGTTGAATGTAAATTTATCTTCAAGTTAATCAGTAATTCGATATGAAAAAAAATCCCCACAAAAACAGACTGAAGCTTTTACAAAAGGCCTCAAGGCAATTTTAAGGCTGGCTACTGGCCACTTAAAGTAATGGATGTATACTTCTCCAGTATGAAACACTTGTATTAATTAACAATTGCTAAAATCTTGTCCTTTGGATGTACTGATAAATCTTGTCCATATAAATAGCATTAACCTAACCTTCAATCAAAATAAACATTAACGATGCTTCTTGCTATCTTAACCATCAAGTAGATTTGTAGTCTTGACTTCACATAATTAATTTGTTATTAGTCAGATGCTAATTAGTGACAGGCAATTAATCCACATAAAATCCAATCTCGATCCTTGTTATCTGTTACTCTCATAATTCAAGTTCACCATGCAGTTTTCCGTAAGTTTTTACTTACAATCTTCAAATTGCAAAAGCCGATGGATAAGCGATTTTGAGAGCTTGATCTTTCATTATCTTCCTGATTCTTCCTTTGGCCTTTTATATTAATTAGGTTATTATATTTAAAATGATATAATATTTTATTCCAGATGTAATGGCATTTCCCATGCAAGTCTTCTCTACTTATGGCACTCATGATCAGCTTATGATTAAAATTATGCATTGAACTTTCATTAAATTGCTTTTCAACACAAACTATAATCCCAAAACCCTAAAACTTTAAATCCATAAACAAGTTGTTTTGGACATAAGCATGATAAAAGAAAACACAAGTACGCAGAGGATCCTATTTTTCCAAGACTTGCCAAACCGTACGTTTCCTCTTTAACCCCGGCCGGGATCATTTTGAGGTCACAAAATATTTTTAATATAAGGATTGAGTCAATCATATTGTAAGATGTCAAAGTGAAATTTTAATGCGTACGTGATATTGAAATTAGTTGGAGAGGAATATTGTTTCAACTGCTAGAAAATGAAATAAGCATTCACGGATGCTGAAATTTAAATTAATTATTGACCTCAATAATTTTTTCTATTAATTTAAATACTATTCAACCTTTAAACTTTTCTTTGAAGCTTGCATCTATATGAACTAAAAACCTTGTACGTAGTTTGTGTGTCTGTTCAATTTTATCTAAAGAAAAATTTGTAAACTAAAAACTAAAAGGAAAAGAATTACAATCATGCATGGTGCGTACTAATCATGATGAGAAACTTAGTTCTGATTTTAATAATTGTTATTTGATTATTAATATTTTTATTGCCAAAATTGTTCTTTGATTGGTTAGTCACCATATTAGCACACACCTATCTGATTGGTATTTTTTTTTGTTAGAATTGTTCTTTTAATTAATAAGTTCTCGATTATTATGATATATTGTATGACTCTTAAGTTACTTTCAAGAGCCATATATATTCTAACACATGAAATATTTAGTAACATGGGTTCTCGAAAGCAAGAATCACTCATAACTCACTATAACATAGTATGGATCAACTTGGTGGTTCCATTATATATATACTACCAAAATAAAACTTGATAGTTCTGCTATATTGTAATGAATTAATACAAGGTCTCCCATATATATGAAAATTTTGAGAGACATGATGGCTGCTTTGTTAGAAACCCATAACTTACATTTTTAGCTGCTGTGCTAAAAG
>Dhingra_Pear_16_GATCAG_L001_R1_001_paired_trimmed_paired_merged_contig_73388 ---NA---
TCTTATAGAAACTCTCCTTTTGCTTTGCACGTTTTCTTTAATTAAAACTTGTAAATCCGAAATCACCTTGCAAATACCACTTAAGGACAGACGTCCTGTACAAAAATTGCTATAACGTCTTCTACAGAAATCGGAATCATGAACCGTAAAATTCCTCTGAAAGCTAACTTCCATATTTTTCCAATGGTATAAGGCTCAACACTTGGTTCCTTCTGAGGAAGTGCAGTTTAACTCATAAAGTTGGCTGACCTGCACAGTCAGCTCCTACTTCCAGGATACTAAACTCATTTCAATCGAAAAAGTGCTCTGTTTTCTTCTTTCTTCATCTTCACTCTTCAAACCTTCGACACACGAAAATTAAGCCTAGAAACAAAGAAAATA
>Dhingra_Pear_16_GATCAG_L001_R1_001_paired_trimmed_paired_merged_contig_73389 ---NA---
CCGTAAAATTCCTTTGAAAGCTAACTTCCATATCTTTCCAATGGTATAAGGCTCAACAGCTGGTTTCTTCTGAGTAAGCACAGTTTAATATGTAAAGTTGGCTGATCTGCACAAACAGCTTCTGCTTCCAGCATGCCAAACTCATTTCATTCGCAAAAGTGCTCCTTTTTCTTCTTTCTTCATCATCACTCTTCAAATCTAAGAAAAACATAAAACTAAGTGAAACAAACTAAATTCACTCAAAAACATAACAAGAATCTAAACTAAAAGGGCATTAAAATGTATGCAATTATGATTATATCGAATACCCCCAAACTAAAACTTTGCTTGTCCTCAAGCAAACACAACAAAGACTCAAGATTAAATTTAAACAAAACACAATGCAGTTAGACTTTCCAAATAGATTCCTCAAAGATTACATGGAAAATATAGCTCAAACAACAAAGAAACATTGTAAGGATTCTACACATGATTCAAAAGCTAACACCTTACACAACCATTCTTCCAGTATGTATATGACTAGCCAATAATTAGCACAACACTTGCCACTCGGATAGGTATATGCAAACAAGTGTGATATGAGTGATCTCTGGATAATGAATGTATCAAACCCCATAGGCTTGCTCTTCATGTCATCTCTCCACTAATGTAAATCAATGCAACACCAAAGATCATGGACTTTACAAAGGTTGTAACGTTAGGCTAGGTTATTGGCTATGAAAGAAAGGATATGGAAAAACTAGAACCTAAGAGATACCAAGATTTCTTCATATGTAATTTGGTTGAGCCTCTTTTGAAATATGATTCTTGACATCCAAGACTCATGTCATAGGAATGGAACAATTTCAAACTTTTCATATATATATATATATAT
>Dhingra_Pear_16_GATCAG_L001_R1_001_paired_trimmed_paired_merged_contig_73390 ---NA---
TGTTTTGAATAAGTATTTCATCCTGCCAAAAACAGAACATATCAATGGAAAAACAATCCACAAAATGGTTCAGACTTTCAAACTGAAATGTCCAGAAAAGCAAAACAAAGGAATTCGCATGATCCTTTTTGCCCATTGCTATGGATACACAAAACATTGACTAATTTAGATGTTAAGTTTGAATCAAGTAATTAAGAACCAACACCCATAAGTATAAAATTTTTCCCTTTTAATTGAACCGAAGTCTATTAAAAATCAGGTCTGATTTTGAAGAAGAAACAAATTTTCATTGCAAAGTAAAAATACAAGAGCGGACAAGAAG
>Dhingra_Pear_16_GATCAG_L001_R1_001_paired_trimmed_paired_merged_contig_73391 ---NA---
TAAAAATACAAGAGCGGACAAGAAGTCGGCAAAAGCACAAACAAAACAGGATAATTAGCAACATCACCATGACACTTGGAAACTCTGAAAACAACACAATACTAACTAATAGTAGCATTCTAATCACGCCAAATTTCTGAAAAAGACAAACAACAACAACAAAGTCTTTTCCCACTAAGTGGGGTCGGCTATTAAATTTCTGAAAAAGACAAATCTCTAAATTCTGTAGTAACCGATGCCCACA
>Dhingra_Pear_16_GATCAG_L001_R1_001_paired_trimmed_paired_merged_contig_73393 ---NA---
ATGTAATTACACATGAATAAATCCAATAAACATGAAACTAACAATAATACATTCAAGATATATGAACATTGGACCAATTCTTACACAGAATCAATATTTGTGTTAATCGTCCTTGGCTCGATATCAGCTTCCTAAGGCTATTTCCAATGGACTGGAAATTTGGAGTTGAAAGTTATATTTGACTCTAATCTTGACTCAATCCTTCTCTAGTGCCCCGGAAAAGTTGGGGTCATATATGATTTTGGTGCTATGTTTAATTTTAAACCTGACTTAATCCCTCTATAATGCA
>Dhingra_Pear_16_GATCAG_L001_R1_001_paired_trimmed_paired_merged_contig_73394 ---NA---
CAAAGTTACCCAACCAATAATCAGATTAATGAACTTTTGAGACAATGTGCAACATTACAAACCCTCATTTGTAGTAATAGCTGAAAATTTGCTAGTATCTTAGATGCTGCTCTCATGTTGTTAATTATGAGTCCCATGGTTTTCATCATTAATTGATCCAGACTTCGTGATTAATGCGAGAACTGAAATGCCTAATCAATCTCAGCATGTTTTCACTTTCCGTTTACGCAATTTAAAAAGGACATAACAGAATCAAAACACAGCATCTGAAACAGTGACATTCAAGGTTCAATTCTAGGGACTTCAAAGGGATGTTGAAGATATATTTGGAATCTCTTTTCA
>Dhingra_Pear_16_GATCAG_L001_R1_001_paired_trimmed_paired_merged_contig_73395 ---NA---
TTTTATTCGCCAACCAATCGTACCTGCAATGTTACCCACACAATAATCAGATGAATGAACTTTTGAATGTACAACATTATAAACCCTCATTTGTAGTAATACCGCTCTCATGTTGTTAATTATGAGTCCCATGGTTTTCATCATTAATTGATCCAGACTATGTGACTAACACGAGAACTGAAATACCTAATCAATCTCAGCATGTTTTCACTTTC
>Dhingra_Pear_16_GATCAG_L001_R1_001_paired_trimmed_paired_merged_contig_73396 ---NA---
TTCACTCAGGTAACTAAAAATGCTATCTTCTTCCACTCAACTTCTTCTGGAAAATCTTTTTGTTTAAGGCTGATTTTGTTTTATTTTAATTTTGTGTACTTTTATGTGCTACATGTGGTTTGCTTCACCAACTTGTTCACATAAATATTTGGTATGTTATACTGTTTGGGAATTGAGATTCCTGGCTTGTTTTGGTAATGATGGTAGTTTAGTACACTGATTAGCCGTACAAAATTGGAGTTTTTGAGTAAAGCCCATGTTAAAATTGTTCTTCTGGTTCCCATTTCCCATTTGGGTATTAATTTTCAAAATCCAGGTGGTCTAAGCCATTATTCAAAAGGATTTTAAGGGGTTTTATTATTATTTTTTAGTAGAAGGTTTTGAGTAAAACCCATGTTCAAGCTTATTCTTCTGGTTCCCATTTGGGTATCAATTTCAAGAATCCAAGGTGTT
>Dhingra_Pear_16_GATCAG_L001_R1_001_paired_trimmed_paired_merged_contig_73397 ---NA---
GTGGTTTGCTTCACCAACTTGTTCATATAAATACTTGGTATTTTATATTGTTTAGGAATAGGGGTTCCTGGCTTGATTTGGTAATGATGGTAGTTTAGTACACTGATTAGCCGTACAAAACTGGAGTTTTTGGTAAAACCCATGTAAAAATTGTTCTTCTGGTTCCCATTTGGGTATTAATTTTCATTTTTAAATCCAGGTGGTCTAAGCCATTATTCAAGAGGATTTTAATTGGTTTTATTTATTTATATTTGTTAATAGGAGTTTTTGAGTAAAGCCCATGTTCAAGCTTATTCTTCTGGTTCCATTTGGGTATCAATTTCAAGAATCCAAGGTGTTCTAAGACTATTGAAGTGGAATTTTAATTGGGTTTTTGCTGCAGAATCTTGGT
>Dhingra_Pear_16_GATCAG_L001_R1_001_paired_trimmed_paired_merged_contig_73398 ---NA---
GGGTGCCAATTGCCATGATCTAGTAGAGGCAGCACAAATCAAATGAGATTACTTAGAGATGATCTTTGTTAAATAATTAAACAGCAGACTGTGAAGTCATAAAATGTTATATTGAATTTTGTTAAAGGGAAAAGATAAACGCCATCTGAAGAGTTCCAATGGGAATTCAAAAGGTTTGAGAATAGAAACAATGTAGATCTTGACCATCAAGAAGGAAGCAAAAGCACATCTTCCAATCAAGTTACAAGTCAATAGGATCTCTTATGACTTGTACGTATAACAAGAGGATCATTTTGGAACCGACTAATCGATCCTGATGGTCCAACAGTGTAACCTTCTCTTATGGCCAACAATGTATATCAAGATTACACCATATGCTACGTTTGAAAATAGTAATAAAATCACTCAACTCATCCTACCAATGTTTTTCCTAGCCAATGTTTGTTTTGTTCTATAAATCCGTAAACTACACAAGTCAGATATAACACACACCACAAAAGAATAACATTTGTGATATAGTTGAGGAATAATCTACCTGAGGGATGGCACAAAATTTAAAT
>Dhingra_Pear_16_GATCAG_L001_R1_001_paired_trimmed_paired_merged_contig_73400 ---NA---
ACTTTCAGCGCTTCACGGATTGTATCATCCGGGATGTTTACAAAAGGCTCCTGAATGCACAATTCAATTTTGAAGATCAGTTCGTATATTGTTGGATAATTCATGTTAATAAGGAACTCTATCATTGTTTCCCAGAAATAAAGGAAAACTGATCCTAAATCGGTGTATAAAATTACTGCACGCCAATCCGATCCACTGTCCTAGGGTGAGATGGTACCAACTCCGAGAGTGAGAAGTACTTTCATACATCCCGATGATTTATTGTAACTACATTGGCAAAAACACAAACTCCCGAAGATGTCTTAGAACACTCATCCTAGAAACCATTTGAAAAAATTGTCCAGCGTCCATTTTAAACTTCACCTCACAGAATGATACTCAAAGTAAGCATGCTTGAATTAAAACAATTGGGATGAGATAAAATCAATCTAGTGTTCCGATACGGTTTCTGCAAAGCTTCTTGCACTTAGAACTGTAAGATATATCTGATACAGAAGTTCATTAGAACAGTTCAGCGTCAACAGACGGTATCAACGAAAGGAAATGATTTTCACCCTC
>Dhingra_Pear_16_GATCAG_L001_R1_001_paired_trimmed_paired_merged_contig_73403 ---NA---
TTCAAAGCAGCATGGAAATCACCCTAACATAAATTGATTAATCAGAAGGGGACTCCCCGCCACTGTTGATTGATTACACTTGATTTTGTTTTTGTCATGGCCACAGAAAGCCTTCATCATTATATTACTAGACTCTGACCGCGATTATTCAAAAATAACATGGTGGTTATCGTAGGACTAACAAAAATATTGAAATGCTGGGCATCAATGGGATAAATGCATTTGAGGCTATAACCAGATTTTTGAATCAACAGAAACATGAGGGACTTAATAAACTTGTTCGCCGCTTTTAATTATATT
>Dhingra_Pear_16_GATCAG_L001_R1_001_paired_trimmed_paired_merged_contig_73404 ---NA---
ACTACCACTGAATTTTATCCTAAAAGTGCTCACACCTCCAACGTTTTTAATAGCCTTGGGCGAATATAATTAAAAGCGGCGAACAAGATTATTAAGTCCCTCATGTTTCTGTTGATTCAAAATCTTGTCATAGCCTCTGCATTTATCCCATTGATGCCCAGCATTTCACTGTTTTTGTGGAGGGGTGTCCCTATAAGTTAGAGGTCATTGG
>Dhingra_Pear_16_GATCAG_L001_R1_001_paired_trimmed_paired_merged_contig_73410 ---NA---
GTGTACCAATCTACAATACTAGTACATTGTCGATATTTGGTTGATGGTACCACACGAACACAGAATCGACATATTTAACATCAACACTGCACCAGATTCTGTTTATTGGTTTCGTTGTTTTCAATTAAGATTTCCTAGAAACAAACAAAAGTGATTCCTTACGTACCAATCTACAATACTATTACATTGTCGATATTTGGTTGATGCTACCACACAAACACAGAATTAACATATTTAACATCAACATTGCACCGGATTCTGTATATTGGTTTTCGATTAT
>Dhingra_Pear_16_GATCAG_L001_R1_001_paired_trimmed_paired_merged_contig_73411 ---NA---
TCCCTACACGACGCTCTTCCGATCTGCCACACAAAGGTGCAAGAATCAAATATAGTTTAAATCCTATTCCTAAAAAATCCAGGAGACCTTTCCATTTAAGCCGAACTGTAGTTTACCCCCTTAACACCAAGTGTATAGAATTGGCAACAGAAAAAAAACAACTTCCATCTAAGCACTATGATTGCCAGGTTCAAGAAATCAAAAACATCTCGACATAGAAATACATCGAATTACGACTTAGGAAAGGATTTAACACCATATTGTTCAGAGGGTGGATGTCCATTTCCCAACAAGTAGGACAATTTACGGCCAGAGATAAACGCACCCGGCTTATACCCATAGATATAAACAGCAATTTATATGGCATCAAAGACCCATACTTTTATAGACTACATTAAAGGTTTAAAAAGATTCAAAAATAAAATAAAATCTCAGAAATGCATATCAGTCTAAGCTCCCAAGTTCTTCGTGTGGAGTTCTCTGCTCCTTTTTGGGTACGGACTATTTAGCCAAGTAGGCATAAAAATACCAAAAGAAACTCAACCATTTATGCAATTGGGTCAAATTTTACACAGTTTCCAGCAAACCCCAATTACTCAAAATTTAAAAAGGAACCCAAGAAATGATTGAAGCAATATTATACACAAGTTATGCAAGTCCTAGAAACCCATTTGATCAAACTAACCAGCTAAAAAGAAACAAAATTACAATCAAAATTTGGATTAAAAACTACCCGAACAGCTACAGAGGC
>Dhingra_Pear_16_GATCAG_L001_R1_001_paired_trimmed_paired_merged_contig_73413 ---NA---
ATTCATTTCAACCCACGTCGATTGACATAAAAATTTCAAAAATTAAGACAAACCCAATTCATATCTCACCAAATCAAGCCTGCCCATGTCCACAATAAAACAAACAATCCATTTGGGACCCAAAAGAAAGTTACTTTCGCGGTAAAATCAAGAACAAGAATGCCAAATTACCAATCGGTCATGTAAGGTGAAAAGAATGAATG
>Dhingra_Pear_16_GATCAG_L001_R1_001_paired_trimmed_paired_merged_contig_73414 ---NA---
AAATGATCCAAATTCCTTCTTAATCTGCAAGTAATTATAAAAAAAATTGAGTTCATTAGTATAAATACAACACTTAAGTACAACTACTAAACTAAGCCATATTAGCTTTTCCAAGTGTTAAAAGAAAAAGAGATATATATATATATATATTATATAATATTTGCAGAAAAAGTTGTTACTAACGTTCCAAACTAATACCCTACACTGAAAGATGAATACATATAATTATTCAAAACGTCAATAATAATTCTTTATTGTAGTTATATATTGCAAACATCATGGACAACAGCTGGAATGCCGCACCAGTCAAGCTTTTCACCAAACAATAGAAGAAAAGAATCATAGATTATGCTTTAACTAAAAAAGAATAAAAGTAAGATGTTAATGATGGTCAAGGCAGTATTCTCTTGAATAACATTACATTATTTTCATGGGTTTTCTTAAACTAATGAAAATGTTCTTTAACAAGTCCATAAAAAGAAGGCGTGATCATTGATCAGGAAAAAAAA
>Dhingra_Pear_16_GATCAG_L001_R1_001_paired_trimmed_paired_merged_contig_73416 ---NA---
TTTTTTTTGTTGTTACATAATAAAGAGAACCAATTTACTGCTCCCTCTCTCTCTCTCTCTCCCCTCTCTTCTTTCTCTCTCTACCTCTATTTCTCTCTCTTCATTCCTTCGATCTAACCCTTTCCACGTTTCTGACAACCTTTTTTTCTGTCAGAACATTCCAAATCTGCTTCATTGGTTCTCAGTCTAATCCGAATAAAAATGTTCTTCTGAGCTCTCGGATGGTAGTTGAATCGTCATAGACAAAGGCCAGAAGAATCCCCCTCCAAGGCTCCAACATATCGAATAC
>Dhingra_Pear_16_GATCAG_L001_R1_001_paired_trimmed_paired_merged_contig_73417 ---NA---
TTCAAAACATGGTTTTAAATGCTTAATTGTGAACTAGTATGTGGTGACTATGATTAAGAATGTACTTAAGTGTAAAGATGACTAAAATCTGTGGGAATAATGATTTTTAACTTGTCATGTGCATTGGAAATCCCTGAGACGATTGTTGGAAGGTATAGGTTGTGTTTTGTTCGTTTTGTTTTGTTTTCGGTTTCTTTTGTTTTGTTTTGCTCGAGG
>Dhingra_Pear_16_GATCAG_L001_R1_001_paired_trimmed_paired_merged_contig_73419 ---NA---
CTACTAACTTACAAAATAAAAATTGCATAACTTCTCTAGAAAAAAGGACAGAACAAGCTCAGTTCGTATTTAAAATACATAAGACAGAACCGACAGAAATAACATTTACTACCATGTCGTGCAGCTAACTAAGCAGTAAGCATTTACCAAAGCAAGTTCCGAAATTCAAATGGCCATAATCAATTTGGTAAAACTTTAATACATCACTGGCACATAATCCATCCAATATCAAAACTAACACAAATTTCGGAAACAAACTAGATAAACGAATCCGAACTTACAGTGATAATTGAATCAAGTT
>Dhingra_Pear_16_GATCAG_L001_R1_001_paired_trimmed_paired_merged_contig_73420 ---NA---
GTCGCAAACCTTTGCTTTATTGATTTTGTGAATTGTAACAATTCATAGTTATCCATTTTCTTTGTCCGGTTCAAAGTCCACTTGGAATTTTCATGTACAATTAATTTATTTTGTTGTTCATCAAGAAGAAAACGGCTAAGTTTATCCTTAGAGGGATGTTTTTGACTTTACCTTCAGAGAGAATTCAGTTGTTATGAATGAGTGATAGATGCTGGGATGAGATTGTATTAGTAGATAGAGTTAAATAGTTGATAGTTGATATTTTCTTTCTTTTCTGGTTTTTAAAAATTTGATTTTGCAGAATCCATACATGGTGAACATCTT
>Dhingra_Pear_16_GATCAG_L001_R1_001_paired_trimmed_paired_merged_contig_73421 ---NA---
GGCTCAGATTCACAAGAATCGCGAAGCAGAACCAGTTCTTCCTCTCTCCTTAATGGCATCCTTCACCCGCAAACCACATTTTTCCCCACCGAAAGTGAAATATACCCACAAACAATTGCGAAAAAGAAGATGAAAACTCACAGTTGCACTCCATCAACTCGTCTTCCACGGCCATTACAAGATCAAAAGATATGCGGTTAGCTGAGAAGGGATATATAATGGCGGAAGCCTGTCTTCTTAATAAGGGGCAACCAGAATCTCCAACCACAGCAATTAT
>Dhingra_Pear_16_GATCAG_L001_R1_001_paired_trimmed_paired_merged_contig_73425 ---NA---
CTTTGTCTTGCAAGCCTCCAGCCCTAGTTTAACCATAGACGTCTAAGTCAGTTGGAAGTCAAGGAAAAAAAACAAGACCAGATCGGAGCATAACTAGGTATAGAATTTAGTGATTTGAACTTCTGTTGACACTAGACTGATGCACATAACAAGCAGACAATCTTTAGTAGGAAATGAAATCTAGGCATCGTTCCAGCAGACAAGATTTAGTATCTGTATTCATGAGGGATCACAACAATAAAGGGCTGTTTTGGTGTTTTAGAAGTTCTCAAACATTGTGTTGGCCAATGCAAAGCAGCATAAACAATGGCTTCGTATATCATCATTGTGAGGGTGGTTGTCACAAAAAGACTTCTATTTTTCCCGTAACAGTAGCAAGGAAAGCAACCAGTGATTTTACAAAGTCT
>Dhingra_Pear_16_GATCAG_L001_R1_001_paired_trimmed_paired_merged_contig_73429 ---NA---
TCTTTTAAAAACGACGTGTAGTAGTTGTATCTTTTCAAAATTTGATTTTCTTGTTTCAGAACGTTACAACTTAACTAATCTTGAGATGTTAAATCTACATCCATTTGTGGTATGCACAAAATGTCGTCGAGCAACGAAATACATCAGAATTTTGTCTATGCTAAAAGCCTCTCTGTTTCAATGTCGGAGTTTTACTCCCTTGCTTCCAACGCAGTCCTCTTTGAAGTAATTGGAACCATC
>Dhingra_Pear_16_GATCAG_L001_R1_001_paired_trimmed_paired_merged_contig_73430 ---NA---
TCCCTAAGTTGCAAATTAAAAGGCAAAGTATTTATCCTTACATCTATATTTCCGTCAATAGGTATTCAAAACTCAAGTCGGCACAAGCATCAATATCAGATAAAAATGTGACAGCGAGGAATAAAGATAAATATTTTCAAGAATATTGAAACCTATATGTTTCGTCTGGGCATCCATTCAAATATACTTCTTCTATTGCGATCATTCTTTAAGGACATTTGATCTACACCAAGGCAGGTAAGAAAGTATGACATGAATGTGATTGAAAATAAGAATTATTTAATATGACTAAAAACTGAAAAGGTCAGAATCTTAC
>Dhingra_Pear_16_GATCAG_L001_R1_001_paired_trimmed_paired_merged_contig_73434 ---NA---
CGGACTTATGCATCATCTGCAGCTGTAAGTTATATTTCCTTTCTATCTTATAAATGTTCTATTCAATGCTCCCCCTTTTCTCTCTATTTCCTTATTTTTCAATGATTTCTTCCATGTAATTTCATTATTTCTCTCCCATTTGATGAAGCTATTAGGAGGCTGGTGAGTTTACTTGTAGAATATGAGGATGATGTTCTTATTGTATATAAGGGTTGTACCTCCCTTATGAAAAATATATGGATGTTGCTGTTTCGGTACAGCAGTGGAACACAAATAGATGGAAATATGCCAGCTCTTGTAAACCTCTAGGGGCTTTGCATTGTTAATGCATATATTCCCAAGGTGCATAAAGTCTTTGAACGAGGTTACAAATTGTAGTGTAGGGATTGCCACAACGTACAACAAACAAAACTGCCTGAATAACTCTTTTGACATGCTTGGCTCTTTTAGTTTTCCTATGCTGCTGCTGGATTTCTGCTTTTGCAGAACCTTGTACAACATATCAATGAATGTATTGTGACACACACACACAACATGATTGGGAAAAATGAAGGTTTACAAATTGATTGTTTATTCTTATGGACACATATTCTGCTTTGTAGCCTTACTAAATTGTGGACTGAATTTTTGCGAACTTCAAGAAAAGAATCTTGAGAGTGTTGTATAGGAATTTCTAAATGTGGTACACGTAGTATGATGTACTAATGAGCATGAATTACTTATGAAAACTCACGTAATTTGTGCTTTGATCATAGGCGCAGAAAATGTGATCATACTTATTCCTTTCATCTATATGTGATGCTGATGAGAAGCCTTCCTTTCTCATGGACTTTCTTGAATGACTCTTTAAGGTTTTTAGACCATGGCTTGTAATTGCTAGTGTTGTGTTACAAACATTCCAGGCAAATGTCAAGGAAAGAATATGGGTCTCCTTAGAGGAGGAAATGATTCC
>Dhingra_Pear_16_GATCAG_L001_R1_001_paired_trimmed_paired_merged_contig_73435 ---NA---
ATATTCTCCAATTGGCAAGGCTGTTGGCATGACCACGAAATAATAAAACGATGAGGAGACTGAATGTAAAATAGAGTTTAGATTTGTATAATATTAAAACATCAAGCATAAGCATAGTTTAACTTGTTGACACACTGGAAATACCCAACAACGGAAGGAGTTCGGAATGGAAATGTATGACTAATCATCCATCTCTTACCATCCAAGCGAATACAAATTCAAAATAATTCATTCATCAAAAGAGGAGAAAGCTTTATCTAAAAATTCAAGTTCTGTACAGACAATCTATAGGCACCTTTGATGATTTAACACTGGCTTTAATGCAGCAGCGGCATGTATGGGTAATTTGGAACTTTGTTTCTCTGACGTGGTGGGTTTCAGGTAGAATCATGGGTGAGAACTAGGATTTATTGACATCAAAGTCGATGAAGATGATGTCCATTTGGTCTTTTTACAAAATTACACCCTTTTTTTTCATGAAATTTAGCACTCTGACATCATTTTCTGTTCAAACTTCATTTATATTGAGTTTGTGATTTTACCCAAGAGAGAGCCATAAGTATATGTGTAGGGTATTACATTTCCTATGAGCACCTGAACACATGTAATCCTCCTGTTTACGTATAAAAAAAGTACCAACAAATACTAGAAGGAACCCCAATACCACTAGGAGAGTCCCCGAAAGGTCGGCGTGGTTGAACTCAAGATCATTTCTGAGTAGATCAAAATTGAGTCACGAGAATAATGTTTCTTTGTTTAAGATCTTTTTAGGCTATCTGGTAGACATTATCAACTAAGACAAGCGAGTAGAGAACAAGACACGTTGCACGCAATGCAACATAGACAACAAACCAGCTAGCATTGTATTTGAAAACAATGATAAAGTTGGTAAATGCCATTAACGATGTTGATTAGGGACCTTAGGATGGGGGAGGGAAGTCATTTAGACTAAACCTTTATCTTTATAAAAATGTTGACTGGGAAGCTGATTAGCAGTGAATATCTAACTGATCTGCTGATAGCAGTACATTAACATCCTTTCACTGGATACGTATCAAAGATAAATGTCCTACATAACTAACATTCGGAAACTTACTTGTCAAGAAAATATGTTCTGGATGAAAAATGCCAAGAATTACAACTTACTTGTCTGGAATTGAGCAGGGACCGAGTTAAATATTCGCC
>Dhingra_Pear_16_GATCAG_L001_R1_001_paired_trimmed_paired_merged_contig_73436 ---NA---
ACACCACTACAGTACAGACCTCAACAATCCCTAATCTCCACAATCCCCTCAACCATTACACAAAAGGACTAACCTCAACAGTCCCCTAATCTCAAATCAAAATTCGAAACCCAAATTGAAACTCTAATCCCCATTTCAGAATCCCAAATCAAAATCCTAATTTAAATATGAAGAATAAAAGGAAAATTTCTTAACTTGAGTGAGACTTGAACAAAATATAGTCAAAGAGGAAAAGAGAGAGAGAGAGACGTGTGGTGTTGTGGGTGGGTGAGGCCAAAGTTGAGATCAGGTGGTTGGGGCTCAAGTGGACCGAGTCGAGAGAGAGACAAAAATCGGGTTACTATGTTAAGGAAGAAAGGAAGAAGAACTGAAGAAATGAGAGTCGAGAGAGAGAAATGGACCAAGAGACTAAGAGAGGAGTTTCGAAAGAGAGAGAGATAGAGAGATAGTTGTGGAGGTCATTGTGATGTTGTGGGGGTGGCGGGAGTAGGAACTTGGGCGACGAAGTTAGGGAAAGAGGAGAGCTCGGGGATTTGAGGTTCAAAGTTGGGAGGAAGAGTCAAGAGAGTGATCTGAGTGAGGTGAGGTCGAGAGAGAATGGTAGCTTTTTTTTTGGGTAAACTAAAGTTCATTCAAAGAACTAAAATATACTCAAAGCCCACAATATACACAAATTCCTCCTCCAAAGACCCAAACAAAAAGCATAAAGCCCGACCCATACAAACCCTAACAC
>Dhingra_Pear_16_GATCAG_L001_R1_001_paired_trimmed_paired_merged_contig_73437 ---NA---
TCTCTCTCTCTCTCTCTCTCGACTCTCTTCTCTTCAGCTTGTCTTCTCTTCTTCCTTAACCCAGTTACCCGATTTTTGTCTCTTTCAACCCGACCACTTAAGCCCAAACCACCTGATCTCGACTTTGGCCCCACCCACGCTCTCTCTCGACCTCTCTCTGTGTTTCACCTCCGTCGACTCTCTCTCTCTCGGTCGATCTCAACTTCGACACATCACACCCACAACACCACACGTCTCTCTCTCAACTCCCCTCCGACTCTCTCTCTCTCGATCAAATCTCACTCAATGTAAGAAATTTTCCCTTTAATTCGTCATATTTAAATTAGGATTTAGATTTG
>Dhingra_Pear_16_GATCAG_L001_R1_001_paired_trimmed_paired_merged_contig_73438 ---NA---
GGTATGACATTGTCAATTTTAGAAGATATAATATAAAAATGTCGTGACATCAATAATTGAGATAACTTTTTATATTTTACCCAAAATATTTACACATATGAATCTATACTGGCTCAGGACGCCACATGGTTTCCCGAGGGGTGCATGTGTATGCAAAACCTGCCTACCTGCTAGGGTTGTTGAGGGATTCCCCCTATTCTGCCTTCGTCCTTGTTTTGATTTGACATGAAAGGAAGCAACAAGTTTTTTAACAATATGCAAGTACGTTGCATTTTTATAATCATCAAGACGTAGCACTTGTCATTTTCTTTTTAAGGGCGGTGGGAAGGATTTTAAAAGGAGTGTGGGCTATATTTTGTTAAGAGAAAAAATATATATACACCCATACATACATATATATATATATAAATATATATGGACACTGAAGAAACACCTAAATCCTTGTA
>Dhingra_Pear_16_GATCAG_L001_R1_001_paired_trimmed_paired_merged_contig_73439 ---NA---
ATTTTAAAAGGAATGTGGGCTATATTTTGTTAAGAGAAAAAATATATATACACCCATACATATATATATATATATATAAATATATATGGACACTGAAGAAACACCTAAATCCTTGTAAAACTTGAGAAGTGCAAGTGTCATGAATTGAATAAGAAAGTATGGTTTTTGAATAGGACACGGATTGTCTGTCCTTTCACTTCTTGTGTCCTCCCGTGTCCTTCTGTTTGTGTGGTCACGGTTAAATCATATCAACATTTTATATTACTATTTATTTTTGTCTTATTATCTTTATAAAAAAAAAATATAAAATATTGACATGGCTTAACCGTGAACACACAAAACAGAAAGACACAGGAAGAAAACGAAAGTGAAAGGGTAGACAACCCTTCTCCTTTTGAATATAAGAATGGGTAAAGTTGAAACAATT
>Dhingra_Pear_16_GATCAG_L001_R1_001_paired_trimmed_paired_merged_contig_7344 ---NA---
AAAATGCTTACTTCCACTATATGATATTTCAACTAAGATATGTCAATATACAAACCATTTCAAAAATCAATATTTCACAAACTACACAATTACATTGTCCTTCCGTCTTCTGGTTCGTCTTCTTCCTTTGCACAACGAGCAACAAAAACTCAGAACTCTCTCTGTCCGCCCTCCTCGTGCATCGTTGTCAGCTCATTTGATTTACAACGCCATTATCTTCCACTTA
>Dhingra_Pear_16_GATCAG_L001_R1_001_paired_trimmed_paired_merged_contig_73440 ---NA---
GGCCCTTCCCTTCAAATCATATCATGGAGGTACGAAAACTTGTTTATTAAGTTCAAATGCTTTGCATTTAGATGGGAAATCCAGTTCCTGTCATTGATGTTATTACTGCTGGCAGCTGCTATATTCTAATTGATATGAGAATAATTCATCAAACCTACCTAAAAATTGGCGTGCAAGTTCTCTAACTTCCAAGTCCATGATTTCCGCAGGGTTACACATACATACTCACGCA
>Dhingra_Pear_16_GATCAG_L001_R1_001_paired_trimmed_paired_merged_contig_73441 ---NA---
GGATTTGCTAAATGGCCTAAAATTCAGATGATATTGGTATAAATTATTAAATTATTTTAAAAAACATTGTAACTTTAGATAATGCTGCAAAATCAAGCACCAACTAAAAGCAGAAGTTTAGTGTAATATAAAAGTGGGTTTATAAAGTACACAAACGATATTATACAGTATCACCTGCATGCACAAAAATAACAAAGCAAATAGCTATCATATGATTCGAGGAATATTCATGTAGTGCGCAAAATCTCAGTACCTAGAACACGTGGCTTATAAAATTCGTAACAAACTAAAGTGTTTATCACACGTAGAGATATGA
>Dhingra_Pear_16_GATCAG_L001_R1_001_paired_trimmed_paired_merged_contig_73443 ---NA---
GAGAAAAATATTTTGCTGTATCAATTTTCATGGTGAATAGAATATTGGGAAGATTGTTTGAACTTGAAGTAATCTTTGTTCTGGTTAGATAAATCAATGGGGATGAAGGGTGTTTGCTTACTTTCGAATCGATTTCATAGAGCATGTAGTTTACAATTATTTTGAATCTGATGGTTTTTATTGAGCTTTACTCCATTTTAGGTCTTGTTAATG
>Dhingra_Pear_16_GATCAG_L001_R1_001_paired_trimmed_paired_merged_contig_73444 ---NA---
ATCCAGGCATGAAGCATAATGGCTACAAAAGAAGAACGAATGAATGTTACTGAAACTGAAATATTTGAACATCAATCAGATAACAAGCCTTCGACACTGCCAACGGGTAAACGCAATTGCACAAGCACAAGCACCTTCAACTTCTATATTCATTTCCAACAAGGAATTGGAAAGCGGGCAATCTTTGCAATTGAAACTATGAGTAAGCAAGGTCTCATGTCATTTCAAAGTAACCACAGGATGGATTATGGTACAAATAAGTAATGTCTAATCTCACTTGACAAATTGGTTTAAAAAGAAAAATAATTTTAAGATCTTCACATGATTTAAATCTATAAATGTTTATATAACTTGAAATTCCCCCACCATTTATGCATTGTGTAGAAGCACCATTGCCGAAATTGACACACTGATGAAGCAAGGCAACAACTAAAAAGATAACATCACTATTGATTACCTTGAGTAGAAATCATTGATAA
>Dhingra_Pear_16_GATCAG_L001_R1_001_paired_trimmed_paired_merged_contig_73447 ---NA---
CATAGAAACAATTGGAGCCACAGCCTGAAAGACATCAGAGAGTAGATTTGTAACATGTAAGCAACTATGTAACGACTATGTGTTTAACACAGCTTCAACCTTTGGGGGAGATAAAATCGCCTAAAAGCAGAAGCATTCAACATACAGTAGTTACACAAGATTTGGGACGCAGTAAGGAGCATACCCCAACAATTGGATGTGCTGGCTT
>Dhingra_Pear_16_GATCAG_L001_R1_001_paired_trimmed_paired_merged_contig_73448 ---NA---
TATTATATTGTTATAAATATACTTATATATAATATATATTAAAATTTTAGGTTCCGTGAGGCGTTGGGCTATCCATTGGATGCCTTGACCACGCCCCCGCCTTTTAATACATTGCATATAATAAAAAGTTCCTATGTAAGTAAAACTAAGGATTTGGATTGCATATCTCACTGACAACCATGAAGGGTTGTGTCTCCTTTTCTTTGATCATATCTACCCACTTAATTCAAAATTCTAAGTAGGGTTTTAATGCATTACGAGTGAAGTGCCCTTATATTAGTCCGATAAAAAATTTTGGGCTTTGGAGTATGAGAATCTTTTGGAATTTTAATCGTTAGATCATAATTTCTGTAATTTTTTAATAAAAATTTAACGGTTTAAATATTTGGATTATCTCATACTCCGTAGCACCATAGAAGTTCCTAGTCTGAGTAGAGAGTGAAGTGGAAAATTAGGCTAGGGTAAAATAGGTTTTTTCGCACTCATAAATTTTCTTTTATAGAACTGATTTTCGTACAACTTTTTCTTTACATGTATAGCACATATTTATTTATTTATGGCACTTGATAGAATAAAGAATTAAAGAGAACTAAATAAATTAAAGTGCACCCAAAAAAATAATGTCGAAAATCATTTCCCATCAAAACTCTAAACACGTACCTTTATTTTATTTTGAATGTGTTGGAAAAATAGGGTCTAATTGCTATATTAAATCACATGAAAAATCAAGAAATAATTTATGCAATTATATGTCAAACTAATGCTAAATGAACATGACATGATGGATCAGAAAAACCTAGAAAATACGGTTGAGGCAAGTGTTGGACACTTTGTCCTTAGGA
>Dhingra_Pear_16_GATCAG_L001_R1_001_paired_trimmed_paired_merged_contig_73449 ---NA---
ACTAACTGAAGAAAATACCTCATGGCAGTCTCTCAATGCCGTCACAAGGAATAAAAACCAGTGCGGGAATGCAAACATCTGCACCAATGTGCAGACAGTTAATGTCAATTGCCAGGTCCCTTTAATCTCATAGTCCCGGTACAAAAAAGAGCTTCAAAGAAATATAAAGAATTCAACAAACAATTATATGGAACATCTTTGACACAAGGTTGCTCAGGCTCTATTGC
>Dhingra_Pear_16_GATCAG_L001_R1_001_paired_trimmed_paired_merged_contig_73452 ---NA---
TTGCCGTGCTGCTTCTGAGTGAGATTTCCTCTTTTCAGTAAAAAAAGCTACAATATGATATTGAAAAATGGCTACTCTGTTTCTATGTGCTTACATCCATTCTAGAGTAATAAAAATGTTAGTAACAAATGGAGGACCCTGAATTTGGGATGTATGCATAATTGCATATAGATGGATGATTTGCATGCAACCTAAGGTTTTCACCTGTAAAGGCTGACCCGTGGCACTTTATTTGCTAAAGGTACCTATATGATATTTTGACTAAG
>Dhingra_Pear_16_GATCAG_L001_R1_001_paired_trimmed_paired_merged_contig_73455 ---NA---
TTCTCAAGAAATAAAAACATGAAACTGTTGCACAAAAGAGAAAACACAAAACCCTAGTTAACAGAATTATCCCTACATGGCCAAAACCAGCCAACTCCCATACCCATTCACCATAAAAAAAAGATATGAACTTGTCAATTGAAACATAAATTTACCACGAAACACTAAGAAATCTTTCATATATCTGCAATTTTCACTGATAAGTAATTGAATTCTTCGAAACCATGAATCACCAACCCCTACTCATTGTAATTAAGTTGAATTTTCGTCAAAAAGTTGAGTTTTAATTGTGAGAGAATATTAAAGCCAACCAACTGGAATTTAACTCGATTCCAAATTTCCAATCCAATGCCACTTGATCAGCTCATTGTCCCAATAAATAGCATAAGTTCTTTTCAATCAATAGAAAATTAGCTACAAGATTAAAGATTCAACCAAAAGTCAAGCTGAAAAATCACTACCCCACTTAATGACCCGCTTAAGTCAACATAATTAAGCAAAGAAAACCCAAAATACAAAAACAAATCAACAAGCAATTGACAATTAGAGATAACAAAAATCCCAAATCAAGAGTTAAAAC
>Dhingra_Pear_16_GATCAG_L001_R1_001_paired_trimmed_paired_merged_contig_73456 ---NA---
GAGTTCTGATTACGGCTTTGGATTGGTTGGTATTTAGTAATTACTTTCGTTAATCTCGTTTTAAACTCTGTTTTTAAGTCTTGATTTGGGATTTGTGTCCTCTCTTCTTGTCAAATGCTTTTTGATTTGTTCTTGAATTTTGGTTTTCACTGCTTAATTATGGTGATTTAAGTGGATCATTAAGTGGGGTAGTGATTTTTCAGCTTGACTTTTGGTTGAATCTTGTAGCTAATTTTCTACTGGTTTAAAGGAACTTATGCTATTTATTGGGACAATGAGCTGATCAAGTGGCATTGGATTGGAATTGGATTCGATTTCAGTTGTTGACTTTAATATCCTCACCATTAAAACTCAACTTTTTGATGAAAACTAAACTTAATTACAATGAGTAGGGGTTGGTGATTCATGGTTTCGAAGAGTTCGATTACTTATACGTGAAAATTGCAGATGGATAAAAAATTTCTTATTGTTTCATGTTAAAATCATGTTTTAATTGATAAGTTCATGTCTTTTTCTTATGGTGACCGGGTATGGGAGTTAGCTGGTCAACTTTGGCCGTATAGGGTCAATTCTGTTAACTAGGGTTTTGTGTTTTCTCTTTCGTGCAACAGTTTCATCTTTTTATTTCTTGAGAA
>Dhingra_Pear_16_GATCAG_L001_R1_001_paired_trimmed_paired_merged_contig_73457 ---NA---
ATCAGATTCATCTGACTCAAGCATCTGTGCAGAATAATGACGACAATTGAACTTCTGAAACTGTGGCATTACATGATCCCAAAAAAAATCACAGTACTACAGACAATCCTAGTTGTTCAAATAGAGAAGAAATAAATTCACTCTGATTTCTACGTTTTTTCTTTCTTTCAAGTCGATGAACATCACAACAGCTGAGCCTTCAGTGGAAAGCAACAACCATAGCTATCTGCAGATGCAAAAATCAATAGGCGACTCACATCCAACGCAATTCTATTTGACAGGCACAAAGGAATAGTAGACCATAGTTTGGTTCCACATGAAAAATACATAGCAATCTGCAAATGGTCACAAATAATCTCACATTTTTTTAACTACGTGATCCAGAGACAACAAACCCTAATGGACCACCTATCATACTTAAATTTCACTTTGATGAAATTGCTGATAACTGATAAGGCAAATTCAAGCAAACTTGGGAGAGAAAGAACCATACAACTAGAGAGACAGAGGACGAAGAAGTGGGAGGAATTTTCATCTAGAAATTTCAAATTAAATGTAGCAAAGATGTGCAAGGCTGAAAATTTTCCTACCGAAATTGATGCATATTTCTTTCGA
>Dhingra_Pear_16_GATCAG_L001_R1_001_paired_trimmed_paired_merged_contig_73458 ---NA---
CACAGATGTCCAAACATGATCAAGGAAAGGAGCGTTAGAGAGACCATTATTTCAAGTAGAAAATAATACAAGGTGAATATACAAACACTGATGTTACGCCATAAAGGATGAAACGAAAAATTACCCAAGTTACCGAGCGATGGAACGAATCGGGTACGTCAACGCATCGCTTAGCATTTCTTCCTCCAGTGGAGATTGAAAGGCCT
>Dhingra_Pear_16_GATCAG_L001_R1_001_paired_trimmed_paired_merged_contig_73459 ---NA---
TTCAGTGTCTCAAGCCAGTATTCCCCTGCAATACAACAAAAATTGATCATATACATCAAACCCGTAATCAAATTCCACATGATACCTCTCTCTCACACTCAGCAGCAACATGAGCACTATGAGGAGAGCTCAGCTATAAAATACCTCACAAAGGATCAGTGATCACCGCCATTAAATGAATTCATACACTTTTCATGAGCAATTACAAATAAAGTAACACAGAGACACAGAGAAATACAATTTTAAGCCATACCCAATTACCCATCATCAAAATTTACAAATATAAAAATGGGTTTCCACCAACACATCCAAATATTCAATCATCAAAGAAGAAAGTTCAAAAATTCAAATTAGCCAAAGCTTAATCACCACTCACTTTTACTAATTACAACATCAAAAAAAGATCATCAGCCTCATAAAAAACAAAAACAAAAGCAAAAAATTAGGAAAATAAATAATCAAAAATAAAAAATGACAACGTATCAAGGACAAAAATTAAATTAAAAAAAAAATCGCAGATAAGATTACAGAAGGGAAGAGATGGAAGGAAACTTACAGAACGAAGTGAGCTCTCTCC
>Dhingra_Pear_16_GATCAG_L001_R1_001_paired_trimmed_paired_merged_contig_73460 ---NA---
CTTTCTCTTTCTCTCTCTAAAAATGTATCTGCTTGCTTTAATCTGACCTTTTGTATCTGAATCTTGGGTTTTTTGCTTTTCTGGATGATGGGTTGTTTTGTTTGTGCTTAAAGATTTGATCTTTGTGGTTAGTTTGTAATATCTTGTTGATTGATTTGCATAATCTTGTGTTATTGATTTGTATGATAGAAAAAGTGAAGAAAATGAAAAGGTTTTTTTATTTTTATTTTGGGTGCATGAAAATTTCAGTTTCTGTACTTTTGCTGGCTTTCTTGGTTTGTGATTATAGATTCATATGAACCTGTGGGGCCTATGTTTCTGATCTGTATTATGAAGATGTGATTTTCTTGGATTTTGTTTTTTGGTTCAGCCATGATTGTTCATTGTTTTAGCTTTGGCTGAATGTTTTATGCACTTCTTGTATGGTGGCAGTGTGAATTGATGAGAAATCAATTCGGTGAGGGAAAGTCTGTGAAAAAGT
>Dhingra_Pear_16_GATCAG_L001_R1_001_paired_trimmed_paired_merged_contig_73461 ---NA---
ACATCACCAATTGACCTTGAGACCTACAAAGGGGAGGTTTCATCAGACAATAAGCACAGGAAAGTACCAACGAGATAAAGCAACAACTCACAAGAATATTACATTCACTTTCACAAGGTATTTAGGATTTATAAAGTTGACTACCACCAAACTGAACTTTCGTCATAAGGCCGCTGGAGTATGTTTGCTATATGTGTGTTTCCGTAATGAGCCTGAAACTTGTCATATCTCTTAATTGCATATGAGAGCGGACTTCAACAAATGAGATACAAAGAATCCACCCGACCATGATTTGCT
>Dhingra_Pear_16_GATCAG_L001_R1_001_paired_trimmed_paired_merged_contig_73463 ---NA---
GCCAGCAGTGACAATCAACTAAAACAAATAAATGGTTTTGGAATCAGCAATCCATACATAAGGAATTTTACAATCTAGTCTAAACCACCAGGACCATTTCCATCAGGAGTTAATCACATGCAGGACAAACCCAGTGTGATTACATAAAAAGTTCAAGCTGACTAGGATAATTGATTTTGGAAAGTTAATTCTTCTCACCCTACACACTGACACAGTGCACCATTAAATGGCAAACTTAGAGATAGATAGATAGGATTGAAAACCCATTCAAATGAAAAAAAATTCCCCAGGATATAACTGATGCTAATAATCTGTTTTTATCTATGTTGCACGGACATGGTGAGTTGAT
>Dhingra_Pear_16_GATCAG_L001_R1_001_paired_trimmed_paired_merged_contig_73465 ---NA---
GTGCAAGATATACTCTCAGCTTATTTTGGATTTCATCACAAGACACCTCTCTTTGAATTGAGGTTGCCTCATTTATTTGTGCTTCAGGTGCGAGGTCCATATCCTTCGCTCATTATGTCAAGTCATGCTTTAAGCTCATTTCGCTCTAAATTCAGCTTAGACAAATGCAAGCCAACCTCATGCCTTCCACTTGTAAATCTGGTGAAC
>Dhingra_Pear_16_GATCAG_L001_R1_001_paired_trimmed_paired_merged_contig_73466 ---NA---
TCAACACTCGGTTAATTGTAACTGTAAGTCCCATTCTAGCAATCAAGTAAAAAAGTTTGGATTTGAATAACCAAGCATCCTTACATGTTATATTCCTCTCTTTAGTTCAATGCTTTGCAGATAATCACATATTATTTCTCTTGGCGTACGCATTATATGTGAAATCATAATACGATATATGCCAGTGAAACATAGTGTCTAAATATTGTGCTAGGAATAGAAGTTAAATGCTTCTTTCTGTGGTAGAATTAAGAACAGAAAAGTAAACTTTGCCAATGGTGATATTTTTCGTTGCAGGAGTTCCGTGGTATATGTTAATTCTCTGTTGTGTAAATGCAACACAGAATTGGACAATTAGTTGTATTGCAGTTCTTTCCCTGATATAGCTCATTTGGGCTGCATTTCCCTCAACAAAGTTGATGCCTACTATGCGAACTGATATTCGACCCTCGGTTCATTCTTAATTGTAACTGAATTGTTTGACTCGACTTGGATGGCCGATAACAGTACTTGTAACTTCCAATACATGGCATCCAGAAGCGTGGTCCAACTTCACGCGATTCTCGTAGGATGACAATCGTGATTCATACTGCCCATACTAAGTT
>Dhingra_Pear_16_GATCAG_L001_R1_001_paired_trimmed_paired_merged_contig_73470 ---NA---
GTTCTGGTTTTCGCCAACTCTTTGCGAAATATTGTATTGTTCTTAGCTATTTGTATCAGTCAGAGAGAAATTTAACTGAGCGTTGCTTGTATTACATTCACTCCAGAAAAAATTATTCGATGTCGAAAAATCTTGACATAACACTGACTGAATAGCATGTCTTGGTTCAAATTCCTAGCTGTTCAGAGTTTGCTAGAAACAGCAAGGTACTTTGTATGACGGCCCTG
>Dhingra_Pear_16_GATCAG_L001_R1_001_paired_trimmed_paired_merged_contig_73471 ---NA---
TGGTCCTTTGAACATAGATGCTGCCTGCAAATTAAAAGAAAATAGTCGTAACCGCCAACAATATAAGTGCTACAAAATATTAATAAAAACCATCAACTACAGAACTGCGATTTAGTTTCAAAGTTTCAAGAGTTCATTACCCAGGAATAAATGTCATCTTCCTCTAATAACAGCACGAAAAACACCATGACTTTACAGTGGTCCAACAACATGAGCAATGACCAGATAAAGTCCAATGAATAAGCGAAAGTATTATATAAATATACATTAAGCCAGAACCCTCCATAAGACACTGCAAATGAGCCTTTTTCAACAGAACAAGATACTCCAAAGAACATGGCTACATCAAAAGTAGTGACACAGAAAAGTAACATCTAGTACTTCTAGTCACACTTGAAATGGACGGTTGTCAAAATTAGAGTTGCAATTCATGTTA
>Dhingra_Pear_16_GATCAG_L001_R1_001_paired_trimmed_paired_merged_contig_73472 ---NA---
AAGCCTATAAAACCAAGGAAGCTTTCGCATAGTGTAGCCATGTATAACTTTCCCCAATCAGGGCAATATGTGAATAAACCATATTAGAGTTAACGGACAGGAAAATTGAAAGCAAAACTGTCTCTGGCATATATACAAATTGCAGGTCAGTTTAATGCAGTAAGATGGATCACTGATGCATTGCATTATGATATTTCTTCTTCCTTTTAAAAAATCCCTACCTTTCTTGGAATAAAAAGTTTTTCATACCGTAAAAAGAAAATATTA
>Dhingra_Pear_16_GATCAG_L001_R1_001_paired_trimmed_paired_merged_contig_73473 ---NA---
TCAAATAAGAACAATAAAAATAAAAAATCTGTACTATTACAATAAGATCTGAAATTAAATATTGATAGTCCCAACTGGTAATAACTAATGGCCTTAACAGACTAGCAAACTCTAAATTTTTAAATCTTAACTAAGCTGTTAAGGTTCTAAATTACTCTCATTTGATTAAAGATATGTATATATACAGCGCCCTCCAATTTTCTTGCGGATGCTGCTCCAGAATCCGAACCATTTGTTGTTTTTAGTCTCCATTCAAGAATCATCT
>Dhingra_Pear_16_GATCAG_L001_R1_001_paired_trimmed_paired_merged_contig_73474 ---NA---
AATTGTCACGGCGGACAACGCGTACCTAAAACCAAGCAAACATTATTCAATCCTTCAAGAGAATCACCAATGATTTTGACAGGAAAACAGGATTACAAACGACAGTTTTAACACAAGCATCTTAATAATTGCCAATTAATAAAGGTAAGGAACAGGCTAACATTTCATACATTGGCTCCCATTTTAATCCTTGAAGGTAAGGAACAGGCTAACTAATGTTTGCTTGTCCACACACAAGACAGGTCCAGGCCCTAATATTACCAGGAAAAGATGCATCTTTACTTAACATGTCATACTCGAATATACAAGACTTGCCCAAGACCTGATATGCCAAGTATTTTACCCAACCTGCCTTTTAGCAGCTTACATTTCATAATGAGGGCCAGAAATAAAACCATGAGATCTGTGCTAAACAGGTCCCTGGGCCTAATGACAAGCTTACTCAACAGGACAAAAAGACCAGAAGCAAATATGAGCAACTAGATAGAAAATCGAATTAAATGGAAGAACAGCCTCACTTGATTTTTTTCCAGATCCTTTG
>Dhingra_Pear_16_GATCAG_L001_R1_001_paired_trimmed_paired_merged_contig_73475 ---NA---
CAAAGGATCTGCAAAAGAATCAAGTGAGGCCGTTCTTCCATTTAATTCGTTATTTTCTATCTAGTTGCTCATATTTGCTTCTGGTTTTTTGTCCTGTTGAGTTAGTTTGTCATTAGGCCTAGGGGCCTGATTTGCACAGATCTCATGGTTTTATTTCTGGGCCTTATCATGAATGTGAGCTGCTAAAAGCCTAAAGGGCAGGTCCGGTAAAATATTTGGCATATCAGGTTTTTGGCGAGTCTTGTATATTCGAGTATGACAT
>Dhingra_Pear_16_GATCAG_L001_R1_001_paired_trimmed_paired_merged_contig_73479 ---NA---
ATAAGGTTGGGGATAGATAGGGGCCCAGGATTTGGGTTAGGTTCCAAAATCATGGTTCCAAGTAGGAAGTTATATAAGAACTGCTGAGCTGCAAGCCTGCAATGAGGAATTACCAATCATTGCTCAGTTACAATAATAAGACAATATTCGGGCGAATACTTTTAACTATCAACCAATAAGTTGATGAATGTTGTTGGTCTTTGCAGGTAGTCTATAGATATTG
>Dhingra_Pear_16_GATCAG_L001_R1_001_paired_trimmed_paired_merged_contig_7348 ---NA---
CACCCGGTTGGTAGCGAGAAATCAATAATAATAATGATAATAACAAAAATAAATCAAAGGTGGTGAGTTGCCCTACGCGTGCCTTCTCGCCCCCAGCACACCGCATATAAATTCCCCGCTTTGTCCATTCCCCTCACCCATCAGACGCAAAGGCATCGCCGCATACCCTCTTTTTTCCTCTCTCTAGGTTCTTCTTTCATCTCTCTCTTCGTTTCCCATCCAGGAGAACAAGGAAATTGTCAGTTCAGTCTGCTGTATCTGCAATTTGTCAAAGTGGAGCGTGTGAC
>Dhingra_Pear_16_GATCAG_L001_R1_001_paired_trimmed_paired_merged_contig_73480 ---NA---
GTGCTTTGCCACCTCCATATGGTTAGTATTTTTGAAATTTCATTTTTTATTGCTGGTATGTGTTACCTTCACATTTAATTTATTGTGTTGTTCAAGGTTTTTTGTGCTTGAATCAATATATGGTCTTCATTTGGATCATAATTCTGTATGATACTTTGTGGTTTGTGCTTGTAATAGAACAAGATCATTAAGATTTTGTTGTTAAATATGG
>Dhingra_Pear_16_GATCAG_L001_R1_001_paired_trimmed_paired_merged_contig_73481 ---NA---
TTGGTCTTTGGTTCATTGGAAGGGTTCAAGCTTATTCCTAATCCATTACCCCACCCTCCCTCACTACTAACCTGAGGAGTATAATTTTGTTTTTAGCCCAAGTGTCCTTTATACATTGAAGGGGTTCAAGCTCTGAACCCATCCTAATCCTAACCCATTACTCCACCCTCCCTCACATCTTGGGCTAACTCTACGAGTATAATTTAGTTTTCGTAAAGATTTGACAACTAATTTAGTTATAGTGGAAATCCAATTTTCTTTATTATCTTTATCCAAGTGCTTGTCCTGGTAAAATATTCAAGTATGATATATTTGTTTCGTTAAGTTAGTAAGCCTTCTTGATGTTTAAAATCACTATTGGTTTGTCTTTCAGTGTCACCAACTGGAGTGTGATACAGACAGACCACTGTCCTTATCCAAGCCATTTTAAATTTTTATTTTGTGTTCTTCCTTTCGTAATAGGTCAACATCAGAAGCATTGATGA
>Dhingra_Pear_16_GATCAG_L001_R1_001_paired_trimmed_paired_merged_contig_73482 ---NA---
CTAAACCCTCCAACTCCAAGTTTAACTGTAACAGAGAAAATTCAAAAGCGTATATGGTATTAGAATAATGGCATTAACAGAGTTTTGTAGACAAGACATCCTGCATAGAGTTTTCTTTGAAAAAACGCTAGTCATAGTTTACAAGCTTGTCTTTTCAAAATATCTCATCAATCAAGAGGGGCAATGAAATTCTAAGCATCCGTGCAGAAAAAAATCAAACAAATGATAGCAGCAATTGGAGTTCATCAAATGCTAAAATCGAGCAAGAAGAAACCTACTGTCATCAGGCTCTGTTGATAACAA
>Dhingra_Pear_16_GATCAG_L001_R1_001_paired_trimmed_paired_merged_contig_73483 ---NA---
AGACCGTTCAAAGACTTTGTTTTCTGTGAAGTGGACAAATGAAATGGACTAACGAAGACCGTATAATTTAAATTAAGCGGTCCAAATTTCTTAATTCAGCTGTTTCAAACACAGAAATCCAAAAAGGATCTCGACTCATTCCAAAATGCCCCCAAAAGTGTTAAAATTATATACACGACAAAGTACGTAGAAAGTCACATCATTATGCATAATAGTGTTGAATTTCAGACCAACGGAGGTCATATTTTCAAACTGATCGTGTGAAACTCAGTGCATGATGGACAACTTTTTTTCACTAATTCTCAGT
>Dhingra_Pear_16_GATCAG_L001_R1_001_paired_trimmed_paired_merged_contig_73484 ---NA---
GCTCCTCGAGCTCCCGATCTTGGTGAGTTGCCTTCAGTTTGCAGGTATGTATCTGTGAAAATTATTCGACGGTGATAAATTCCTGTGTTATTAATCTGAGATCCAAATTTACGCTATAGGACAAAACATGCTACATATTAATTAAAAATTAACCCTTATCAACCCGTGAAAAAAAATTTAGTTACCATTTTAATTTCTGCTTTTGCTACTGTATTACTTTCTTTTTAGATTTACTGTTTCTCACATTACCTCGGTTCGTCTGACAATTTGTTCTGCCAATCGTTAATATTTGTCCATGGATGCTTGATCTGTTGTTGGTATGTCATTTATATCACGTTGACCTATATGGTAGAGCAACAACTAACAATTCATGGACATAGTTGTCAAAACGAGGTAATGTGAAATTGTTGACTCCAAAAATTATAAAGCTTACGTGGAGTGCAGACCAAGTAACTGTTGAGCTAATTATGTCTTGCTAGTGAATGTGGTTGTGCCAACTAGTGAAAGAGCTCAGTCAAACAAGTAGAATAGAAGTGGTGATGGTGTCAAATGCCTTGCTAACTTCTGCACTTGAGCGACGATTATGGTCGAGGAAGGAGTACGTCTCGGCCTTGGATTCTAGAACGTGAAGACAAGGTTGCCTAAATCACAACGAAGTTCTGACCTATTAGAATAATTCGCAACTTATTAGAACCGATCCTGATCCTTCACAATTTTAATTCACATAGGATTCGACCGAGTCTCGCTTGGGCTTGATCCTTTAACAGTCCTACTCCTATGGGGGCTCGGTTGAATTAGGACTCTCTTAGGCTGAAAGCCCACTAGCCCGTAATCATCCCCTTTTTAAGTCAGATTGCCCATTCTCGACCCAAGCTGTATTTCAAACCCAAACAGATATGCATAATGAAAGTTGAGGGAAAAAATGATAACCGTTGCAAAAACATAAAGTCATACTTTGGTGGTACTTCAAGAAACATTTGATTTTGATAATTTAGCAGTTGATTGAAGTCTTCGCCCATGAAAGCTATGGTGTGCGGTCGATGGGCGTGGGTCTCATTGTGTCACGCCCATTGTCGAATGATAATCAACTTTCCTCCACTCACACTTGGGAGAAAAAATTGCGTAGAATTGCCATTAACAATTTATGGGAAAGAAATATAAATTTTTTATAATGATTATCAAATGACCAAATTGCAGGGATGTAGTGATTGATTATTCTGAGAAAGTAAAGGCTTTAGGAGTCGCTTTATTT
>Dhingra_Pear_16_GATCAG_L001_R1_001_paired_trimmed_paired_merged_contig_73485 ---NA---
GCTTACGATTTTCAAAGTAAACGCTCAAATTATAGAGACTTTTTAACAACCATGAACATTGCATTGACTTTTCCCAGGGGCTTACTACTAGCATAGAGGTGTGAACCTGTCCGCAAATTGGAGGGACTGATATTGCCCGTAGGAAATAATTGAAGAAATATGGTTGGAATTCTTAGATGATATGCGATCAGATAGGTAGGATGCCAGATTTTGCAGCCTGTGCATTGATGAGTTGAGTTCGCTAGAAGCCGC
>Dhingra_Pear_16_GATCAG_L001_R1_001_paired_trimmed_paired_merged_contig_73486 ---NA---
GCAGAGGAGAGGTGAGGAGAGGAGAGATCAAAGTTGGGAAATTGGAATATGATGGAGGAGACTAGATCCGTCGTCCGAGTTGGGTAAGTCTCTTCGCTTCTCTTCTTCTTTCGCCAATTCTCCATTTCTCCTAAACAAACAAACAAATATGAATGAATTGAATATAAGTATACTTTTCCTTCTCTCTAAAATCTGAATTCATAATAATATTTAGCAGCTTACTTGTTAATGAAACCCTAATTTCGGTGACATTTTGGAATGAGATTGTGACGCAGCCCTTGGTCCTCCTTACCAATCCTAAACTCGCTGCCTTTCGAAAGATTAAAATTTTTCAATTTCAATACTTTCAAGTGTTGTAGAATAGTCATGGGAGATGGATAGATAGCTCTACCACAGTCTAGTTGCCATGCTTCCCTTTTTGCAGGCTTATATTCAAGTTTGACTGTTTATTTCTTATTTACTGTAAAAGAATGTATAATTCACAGAATTTTGGTAGACGATGATTCCTTTTAAGAATTTTAAGCTACTTATTTGGAATTTTGGCATGAAATTATTTCTCTCATCTGATTGATGTGTTAGATAAGGTTTTAGTCGGTATGAGTCATTAAATTTTCTTTCTTTTATTCTTTACTTTTGTGCATTATGAATTTTTGTGGCTCTCTTTTTCATTTGTTTTTAGGTAAATAAATGGCAAATG
>Dhingra_Pear_16_GATCAG_L001_R1_001_paired_trimmed_paired_merged_contig_73490 ---NA---
GGGTGGCAATCATGCAGCACCAGAGCTCTATAGCAGGCAAAGTAATGCAGCTATAATTGTAGTTAAGAAATGATGTGTATTCTATTTGGTACTGCCTTCTGTGGATGTAAATACCTCTTCTGCAATATTTATAAGACATACCTTATGCATATGAACTTAACATACTGGGGAATCATACTCTCACATGCGCAGAACATGCCTATTCTACTCAGTTTGCACGACGCTGTGGAGAAGGGTTGTTTCTGCAGTGAATTGCTCATTTATATTCTTGATTGAATGATGCTTGCAGGTTGTAGTGGATGTTGGCTGCGGCA
>Dhingra_Pear_16_GATCAG_L001_R1_001_paired_trimmed_paired_merged_contig_73491 ---NA---
GAAGTACTGTTTGAATAACCGACACATGAAGAAATCTCTCCTAGAGTTTAGACTTAGAGTATGGAGGTGGTGAAAAACAGGCATACATGTATATTATTAAATTCTAATTTGAATTTTTTATTTGGTAAACTGGAAATTGTATTCTAGGGCAAAGGCCAACAAAGTACAAAGAGTAAAATACACAAGGGGCCCAGTTACAAGCCGAGAAACCGCCGCAGACCAAAACTCCAACCTGACACCATAGATCCAGCCAATCAAATCCGCAAGAGTGAAGGAGAAGACGACTCCAACAACATCCAAAGACCACCACAAAGATCAGCACAGTAACCAGAAATAGAAGGAAGCTAGTGAGAGATAACCCACCAGCAACAAAGCCACCGAAGACAAATTCATGAGAGGTGGTTGTGCGAACACCCGAGCCGGAGCTCTACGCGCTTCCCGGGAGAATCACGTCAAAATGCGTTGATGGTCCAAAGTTGCAGATCCGAAAATACATAAAGTCAATGATTGTTGGAACCAGGTGGGAAAGATAAGAAAAGGATGGAAGAAAATCATGGAGATTGATGGTGCGAAAAGAAAAAAGAGGACGGGAAAGGGAGATCGGAAGTGATGGCTGAGAAATTTGATTTTTAAAGCACAAAGAGTTGAAGGAAAGGGCAGATAAGAGCGGAAGAAGCAGGAAAAACAGAAACTGAAAAAAGAGAAGGAAGCAAGGAAGAAGGACCACCAACCTTCGTAGCTAGGGCCGATGTCAGAGGGGGAATGGAAAAGTAGAACTAGCCTCGCACACAGGCAAGAAGAACTCTCACAAGACGGAGAGAAGCCTTTACTTTTAAGAGTGTTAAGCTATTCTAATTTGAATTTTTGACAGCGTGTACGAAACAAGGAAGGGT
>Dhingra_Pear_16_GATCAG_L001_R1_001_paired_trimmed_paired_merged_contig_73497 ---NA---
GCTTTGTGTTGATTGACATTCAACACGAATCCAAATGCGGTTGTGTATGCTTTCTATTTTGCTAATGATGAAAGTTAATGATAACTATTGGATTTATTTGTGGTATAACTAAGGATCGAAAGTTAAGCTGCAGAAGATAATGATCCATGTTTTCTAGGAGATGCATTGAACTATTTGGTTGATGGAAGAGATTTATTATAATTTCAATTTCCTCTTACGAACTGGTACCAGTCATGGAACAAAATTTTCAGCAGGCTAAAACCCTACTTAGGTTTAAAATG
>Dhingra_Pear_16_GATCAG_L001_R1_001_paired_trimmed_paired_merged_contig_73498 ---NA---
ATTAAATTTCTAGAAATTTAACACCGTAGAAAGATATAAACATGATTGAGAAAAAATAACTAGGACAAAAAGATGTTCAAAGGGAATCCGAGATAACCACAGGTAGGGCAAGGTAAGCACATCATTCCCAACACGAGGTATATAGTACCTCACGCAAGGCCTCGTGCAAACCCGAGATAATCCAAATTACATCAAACACTAGCTTTCGCGAAAATGCTATTTTCCGTTCACAAGGATCTAGCTCGATTGATACGCAAGGCTGCACAAATTTTCCA
>Dhingra_Pear_16_GATCAG_L001_R1_001_paired_trimmed_paired_merged_contig_73503 ---NA---
GGCCTGCCCGTGTTGGCCATCCATCCGAAAAACCCAATCACAAACAAAACCCACCAACCCAGTCACAGCCCAAACCCGCAAAAGCCCATACAACTAACCCTGAAAAAAAAAAAAGAAAAAAAAAAAAAAAACCCAACCAAAATCCTTGGAGCAATGGCATGTCCGTAAATAGAGTGAAATTGGGGTTCAAAAACTATTCATTTGTACAGTGTAATTT
>Dhingra_Pear_16_GATCAG_L001_R1_001_paired_trimmed_paired_merged_contig_73504 ---NA---
TTCTACATGATTCCCCAGACCTTTTGCTTCTCACACAGAAAAGTCAAAAATTCTCCATCTTCCTCTCAACACCTTTGCTTTTCACCCAGCCAAATCCAAACCAACCTCATCAACCTCCACTCATATACAACCAAAAATTACAATTGCTCAATCTTTACCAAGATTTGAAACTCAAAACTCAAAGCAGATCTGAAAGAGGAAATCCTTCTAGCCATATCTCTTGCCGGATCGTTGCTGTTGGTTCACAAGAACACCATGGATGGCAGATGAGAAAGAACACAGTTAGAGAGATGAGTAGGAATGTGTTTGATTCATAGCCGACGTCGATGTGTGAGGACGTTTAAGAGAGTAGATCTCGGGATGGGAGAAGTCGGGGTTAGGCTGATGGTGAGGGAGAGGATGGTGCTCTCGTCGTCACTTGCGAGGTAGGGTGGGTAGCTGAGCATTCGCATTTTGATATGTAGGAGACGGAGTGGAGAAGGAAATAGAGAGAACGAGAGACAGGGAGGAAGCTAGAGAGAGCGTATTGTTGGCCCGACTAATTATACTAGTACTATTTAGTACATAATCACACCAAACACCCGGAACCGTATTATTTATCCTATCCGATTCCTTATACGGGCAACCAAACGAGGAGTAGTATAAGGAGTAGATATGTACAGCCGGTGAGACAAGTTTTACACATGACGCACCTCTTCTGATATGTACACACGGTGAGCCAAGTTTAGCACATGAAGCACCTTTATGGTATGATATGATTTGCTACCTACCTAGCAGCAATAGTAAAGAGTCATGGGATTCACGAGGAGAGGAACAACCCATACAATAATTAGCAGAGCCCATTTGTCCAAAACAAGGACAATGAAACAATACGACACTCGAATCATGTAGTGCCACGTATCTATTAAACTACAAAAGATTTAAACAAGCAATCTCTCTTTAAAGAAGCGACGTGGACCGCCCAACCACTATCCATTCTGAGACAGACTACCTGCATACATTTCAAAACATTGATTGACGGTGAATCTCTCTCTCTC
>Dhingra_Pear_16_GATCAG_L001_R1_001_paired_trimmed_paired_merged_contig_73506 ---NA---
ATGTTCTTCAAATATTCCGGCAGGTGAATGAATATTTCATCTCGCATTTTTTCCCTTTTAACTTGAAACTGTTACACTTCCGAAAGAAGGGAATGTCAATCTGAACTAATGATGGGATGATACCGCTCAACATCGAAATGTTAGTGATTAACTGTACATTGTGCAACAGTTTAGCTCTCAATGTGACTTTCTTTATTACTGAGGTGCAGTGTTTGATATCAAATTAAAAGTCTTTGCTGTTTTCTGCTCAAGAAACTGTAGATTGTGTGATGCATTTAAAACTTTTTAAAGAAGCCTTCAGTAACGCCATAAACAACGTTACAGCATGTTAACTTTTTATTAAGCAATCTATATATAATATAACTGGTCTAAAAGCCTTCAGCAATGCTACCAAGTTCCGGGGCAATTGATGTGTCATATTCCAATTGCTTTTTTATGTCCCACAGTGATATATTTTGTTGGTAAAACATATTTAGAAGCATCAAAAGCATTCTAACCTAGAAAAAACAATGTTACAGCTTTGTGCAGGACTCAAGCATA
>Dhingra_Pear_16_GATCAG_L001_R1_001_paired_trimmed_paired_merged_contig_73508 ---NA---
CATATGTAGACTTCTCCGCAGAACCTGTGAGCAGTTTACAGTCGCTAAGCTCGCCCTCTTTGCCTTTGCTTAAATTTGTTCCATTGTATAGAGTGAGTAAAAGTCTGAAACTAAGCAGTTCCCTAGTCTATTATCCACAGAGGATCTATTACATAGAAGCTAATATATATAATAAAGCATTTGGTCAATTACCAAATTGAGTATTTATTGGATTTATTTAGCAATAATGTACAGGCATTTGAAATTATAACCAAATCAACACAAAAGTACCGAGAGAAAAACATTGGCCCGGAAATCACAAGACAATTCCAACATACGGTAATTAACAAGCATTTCTGAAAAAAAGGCAATTCCACACGCCCCCGTGAAAATCCAATAATTTCTAAGACGCAATTTAGCAGTTGAATAGGAGGAGAAATAAAAGATTAAAACCCAAGGCATTTAAGACTTACAGAAATCAGATCCTAGTTGAGCTTTCACTCTTAAGACACATGCATCAAAATCCTATTTATGCCGTAAATATCAATTATACGAAATTCCCTCGCATCGGCATCAGTTCAGAACACGAAATTATTCAAATT
>Dhingra_Pear_16_GATCAG_L001_R1_001_paired_trimmed_paired_merged_contig_73509 ---NA---
GGAGCAATAAAACTTGGATCTGAAATGTTTAAAAATGTACAACAGAAAACATCCATTAAAATTCCTTCCCTCTGGATAAACCAGTAAACAAGATAAAATACATTCTCTCCATTCTCCAACAACCTCATGGAATTTCTGTGATTCGATTAGGAAGTGGGGAGGACCGAAACAAAAATACCAGAAACTCAGAATCAAATGAATGAAGAGATCATATGAAACTAAGTACTTACCACAACTACATCATTGTTATTTAAATTATCGTCAGAAAATATGTGGAAGCAAGTAAATTCAATGATTGTGGGGGCATGAAAATTGCAGACATTTACAGAGTTATCGAATGCATGCAAATCCAGTGATTAGGGATAGGGTGTGACAGTTACTGACAAATAGATCACCTTGTACATTAGGCTTGGCCAATGGAGG
>Dhingra_Pear_16_GATCAG_L001_R1_001_paired_trimmed_paired_merged_contig_73510 ---NA---
TGCAGTGTTTGTTCTTATTTTGTTTTGGTGAGTAATTCTTCATCGGATAAATTCTCAGTTACACTCTCTGGTTGTTCGGCAGATTTCAGTTGCTTTCCTTGAGCCTGAACTTTGTCTTGGACTCTTTGTTTTTCTTTTAAAAGAATTAAAAAATAAAAAAAAAATAAAGAAACAAAATACTAGGGAGAGGATTATTCTTGGTTGTCTAGGTCTGAAATCAGTGTCATTGAGAGGAAAAAATCTCTGGCTTCCATTATAATTCATCATCTAATTTCAAGCTAGAAATGTTGTGGAAATGAAGTTTGAACTTGATGCTAAAAGTTTGA
>Dhingra_Pear_16_GATCAG_L001_R1_001_paired_trimmed_paired_merged_contig_73511 ---NA---
AGATAAATATAGCGGGGAATAAAGGTTGGAATAATAAAAAGATGGGTTCTTTTTTCTTCCCTTTTGAGTGATGAAAACGGAGGAGGAGGAGGCAGGGAATAAAATGGAAACCAGCGGGAAAGTGAGAGGGGAAAGATGAAAGGAGAGAGAGAGAGAGAGAGAGAGAGAGATGGAAAAGAGGTTTGGATTTGGGTTTTCTTTCTGGATTCTCAGTGAAAGGGAAAGGGGAAGAGGAAAG
>Dhingra_Pear_16_GATCAG_L001_R1_001_paired_trimmed_paired_merged_contig_73519 ---NA---
TATAATCACGTTGCTCCTTTCTTCTCCTTTGTTGGGGTGCACTGTTTGAGTTTGACACTGGAAGTTGGTTTTAGATTTAACTGATGGCATCGTTTCGAAAAGGTTTTCTAGTTGCTTTGCTGTTTATGTAGAGAAGCAATTCTGATATTATTACATGTTTGGGAATATATTTGGTCCCAAGACCTTCACTCAGTTGAACACTTCCAGCTGTTCAATTTTTTTTCCTGCAAATTGATGTCAGTCCTCAAATTTAAAAATCTTGCTTATTTCCTGATAATTGTGTTTCTCTGCAGCTTTATGGAGTCAATGCTGTCAC
>Dhingra_Pear_16_GATCAG_L001_R1_001_paired_trimmed_paired_merged_contig_73520 ---NA---
AATTGACGTAACCCAGCTCGATTCTACTAATTAGGCATCAAATGACATCAAATTATTAAAGCAAGTAGATTTGATAGGGAAAATCATGCAATATAATGAATCCTGTAGAAATAATAAGGTTTGAATGCTCCCTTTTCAGGTTCCACAATATAAAAAAAATATATACAAAAAGCATTCGTATGTGGGTTATTAGCTATATAAACAGCATATTAATTGGAATATTATGTCCTTTGCCTTCTGATAAGTTATTTTAGGGGGTTGAGATCATACCTAGCGTTTATATGGCATAAAAGACAATTTTTTTTTAAATCCCCACGGACTTTTAGTATTTCAGATGTTAATCTATTTATCCAAGTAGGCCTACAACAGTAATCTTCTTCTTTTTTTTTTTATCTTTTTCTCAGCCAGAACGTGAGAAAGAAGTTATCTCCTCGTTTCCAGGTAGTTCAACTAGAAAAGAGCCTTCGTTAACTGTTTTCACTGCTTTATCTTCCTTCTAAATCTATTTCATCACTGCACAATGAAGAGACTCAGGTCAA
>Dhingra_Pear_16_GATCAG_L001_R1_001_paired_trimmed_paired_merged_contig_73521 ---NA---
AAAATATGAAAGCACAGAAGGAACAATGCCATTGTTTTTAAACAAAAAACTTATGCAAGAATTAACATTGTCAAAAGAATATAGAAATACTTGAGGCACCTCTCAAAGGTTTAAGCTTAAGACAACTTGGTTTTCAGGGGACACTTATCTAAGTTGGTATACATGCTAGCAATTAAACTTTAGACTGTAAATATATAACTGAAGCATGCAAGGCGAATACACTGTGCATGTATGCACTCCACAAAATGTGCACTAGAAAACACATTCTATACGATCTTAGTAATTGTACTGCAATAAAAACTGGTGAAAAAAGAGTTATAAAAGAATGAGTGAACCTAAAACTGAACGCCCAAGCATACCAAATCTATGCATCATAAGATGATTAAGTACCTAACTTTATTAGAAATTGCAGTGATCAAAATTCGGTTTAGATGGTAAAATA
>Dhingra_Pear_16_GATCAG_L001_R1_001_paired_trimmed_paired_merged_contig_73522 ---NA---
GGCGAATGGATGGTATTTAGCATAACGTTAATAAATCAATGATGATAGCAAAAACATCAGCACATAAAGTTCACCCAACACATTTCCGTACAAGAAACAAATTTGTCTAAAACTTGCATAGATACGAAGTGTACCTAAAATATAATTTCTTGCACAGCTTAACTTCCAGAAAGACTGTCACTAACGACTTTCAAGAAGATCAGCGTTTGTTTATACTTAAGTTAATACCAAGATTAATATTCCATTAAACTGCAGAACCTTGTATAGTTGCTGCAATGATGAATACATATACCACCAGAAGATTTCATTATCAACAATAAGCTAATCCTCATCAGGACAATGGCTATAGTTCAAGTTAGTAGATAAGATTTCTTAATTCCAAGCAATTGAATTCAATACAATCAATTAAACGCGTATGGTATCTACAGACTCTACCAACTTATTATTCCACCAAATGAACAAAACGTGAAAATGCAAAACATCTAACTATCGAGTTTTGGACATAATCAATAATCAGCACCATTATCTAACAATTCAGGATCAATACACACTTACAAATGAAACAAGTTACCAACAAATCTGTTGTTTCATTCTCAATTTCATAGATGTGTAGTCGAGTTTAAGTTATCTCACCTCCTGC
>Dhingra_Pear_16_GATCAG_L001_R1_001_paired_trimmed_paired_merged_contig_73524 ---NA---
GTGGTTTGCTGCTCCTCTCTTGATAGGGCTCTCTTAGCCTCAACCTGAAAATTAAAACCGTTATGCAGCAGAAGTAAAAATACCTTCGTGTCAAGCGTGTGGATCTAACATCACAAGCAAGAGCCAAAGAAACTGTTTACAAATAATAATCAAAGCTTCAATGGTGTCCATATATCAATGGGTATCATAAGCTACACTGACAAGAAAAGAATATGTCCCTAAGGACCATTCTTTAAATTAGTTACCAACCAGAACATGTGCAGCCAGTACATAATGGTTAAAAGGTGACTAATAGTGGCATGCCTCATACAAGAACCACAATTTTTATATATAACTTACCAACACTGCAGTTGAACAACTAGGTTAGCATTTCCTCTTTTGAGGCGAGAAAGAAATATCATCTTTGGAAGCCTAAAACATTGAAGTATGAAACAATTTCTATTTCTACACGATTTTCTTTATATGATTGATATGTTATATCCATACTAAAAACCTTATTAGTCCGGAATGATCTAGGAGTTGGTCTACAATATATAATCAGAGTCAATTACATAAGTCATTAACAGTCATTAAAATTATGTTGTTGATAGGCATGGCGAGTCGCCAAATAAATCTTTCCATCCATATTTTCATATCTCTTCTCATTCTCTTTCCATCTATATTGTCCTCTTTTCTCCTCATTTTTCTTTTACATCTTTCAATTTCTATGGAATCACAGCAACCCAAAACCATCTTCTTTACTCTATAGTTCTTCTGATTACTTAAAATCCTGCCATCTACAACCAACTATAACCATAGAAAGCACCCACCAGTTATACATGAATGCTATCTCAGGGATTCACCCTCAGCAACTGAAAAGTGGTACAAGAAGACCATACAATCTATAAAAAGTTTCCAATAGTACTAGCAAGCTAAAATGTTAGCAACATTATCATTGTGGTTGTAAAACACTCGCCATGCAAACGAGTCATAAATCCTAAACCCTAAAGCCAGTCACATACATAACAAAGAATGATTTCATAGCATGAAAA
>Dhingra_Pear_16_GATCAG_L001_R1_001_paired_trimmed_paired_merged_contig_73525 ---NA---
ACATATTCTGCATCATATATAACAAATATTAGTCTACACATGAACATGTTTGCTCCCATTCCGAGAGGTATTTTCTGTTTTGGAAATTTAGAAGGTGCTTTTTATGAATCATAAAATTAATTCTGAAATTTACAAAGAGACTGCTCAAGTGGCCTTTTCTCCTGAACAAAATATAGATATGACTATATGCACTCTGCACTCTTAGAATAGCGTCTTCAAAATATGCCAC
>Dhingra_Pear_16_GATCAG_L001_R1_001_paired_trimmed_paired_merged_contig_73528 ---NA---
CAACAATCTCTTTAGATGGAACCCTGCAGATTTATGCAAAGAAAATGCCGGTAAGGCAGCGAAACAGGAAGGGAATCATCAAAAACTTGGAAACCAAGGTGAGATTATACCCACCACCAAATTACCTTCCATTCATAAAGTCTCTACTTATTTTCCACAAAGTTTGATGTGTACTTAAATGAACAATTACAATTAACCAAGTAAAACTGACCTTTGCTATGGATCTCGATGACAT
>Dhingra_Pear_16_GATCAG_L001_R1_001_paired_trimmed_paired_merged_contig_73529 ---NA---
AAATCAATTAAACTCCATAAAAATCCATAGATTTATAAATCCATTAAAATCTCTCACATTCTCAATTGAATACACCCTCTAAATTTTTGGGGATTTCGTTTGGAATTTTGGTAAGGAACTGTCATCTATTTTCAACTTAAATTTAGTTCCCCTTTTTTCTCAAATTTGTTTGATGGCATGATTTCTTAGTTCCACCTTTTTCCTTCAGAATTTTTGCATTACGATATCTTAGTTTCTCAATTCATTTTTTTTCTTCAGATGTCAGTTGCTCAAAAGTTGGTAAGTTCTTATTGTCAATGTTCAGATGTTAGTAGAGTAGATTTTATAAAACTTAGGATGATCACATAATCAGAGATGGGATTTTTGTTCCAATTATTTTTGGATGGGGAATTGGGGATTTCAATTTATTGCGTTAATATTGTTTAGGATTAATTCATGTGCCATTTACAGATGATTTGAATCCTAATACAGGCCTGCATTCGATACCGAGTGCC
>Dhingra_Pear_16_GATCAG_L001_R1_001_paired_trimmed_paired_merged_contig_7353 ---NA---
GGGTTTATTAAACTGGCTCTGGAAGTAGCGTGGAAGCTTAGTAATTGAAAACGTGGTCCCTTTTTGAATAATAAAGACATTAAAGTAATGGTATCCGTAGTCCAAGACCACTGTTTTTTTTGTGATTTATCTCACCAAGGTGACCAGATGATGTTTCCTATCTCTATCTTGGAAGCTAACGTGAAGGCCTCACCTTCACCTTTGAACACATACTTTTCAATCTTCCCGATCTTCCCTCCCCGTTATATATATTTCGTTCAAACCCACACTCTCTTCCATTCCACTATAACACTTCTAGTCTTCACTTCTTTCTTAGTTTTTGAAGTTTCTA
>Dhingra_Pear_16_GATCAG_L001_R1_001_paired_trimmed_paired_merged_contig_73530 ---NA---
TATTTTGAAATCTAATTTTCAGCTTTAGTGAAGTCTTTCATGTTTCCATACGGAAAGATAAGATTCATGGAGCTGTTTAGTTTCTTAAGACTGCAGGTTTCCTCACTGTTCAGTCTCTCCTAAGAGCAACCTAAACACTTAACTACAGCTAAAAACTTGCAATAAAGCTCTCAAGTGGGTACTTGTAGGCTGTACCAATGTAATATATAGTCCATCCCTCTAAAATCCTTCCCCACTATTAGTTGTGTATAAACAGTTAAGAAGCTACAACATAACA
>Dhingra_Pear_16_GATCAG_L001_R1_001_paired_trimmed_paired_merged_contig_73533 ---NA---
TAGTCCAAGAATACGCAATTGTTTATGTATACAATCAATAATCCAAACTCCCAAAGTCAAGAAAATTTAATCAATTCATCTACATTTGTGGGGGTATAGCATACTTGCTTTGGCAATCAGAGTCAAGAAAATGTGTTGAGGGCTTGGAATTTCTGGGCACCATTAACTTCAATACCTTTTTTTTGAGCTCGTTGCTGCCTCCTATAATTTTACTTTGATTGAGTAGCCATCTGCTGCAAAGAAATATTTGTACAATGGATTAGATGCTGTCCACTCTTCACTGTTCACTGTTTGCTCTTTCTGTTTTTTATCACTTCCTATATGCAGATTACTACAAAGCTGTGTTTGGGTGGCAGACTTCCAAGCGCCGTGAAATCATGCATCGAGGGATTTTATGCAATCAGGGTTGAAAATCATGAAATTATTGTCAATGACGGTTTGATCATTGACAGTATCATGTCTTGATCTCTAGTGGAACTTTGTGCCTCTGGGATTTCTTAGATACTTGTAAACACCGTAAATAATCCTCAATTGCGTTGTCAATGGCCTCTCTTTTCTCTCTTCCAATCCCTTTCATCAATTATGATATATTTGCTGCTCTCTTACGGACGCAGGAGACTAACCATTCAAAGTCTCCGCTGCATATCGATTTTCCAAAAACTAATCGGTGTACCAAGACTTCCGCGGCTAGCCATCTCATTCATGCATTCAT
>Dhingra_Pear_16_GATCAG_L001_R1_001_paired_trimmed_paired_merged_contig_73534 ---NA---
AAACAGAGTTATAGATTAGGCTTCAGTCTCTGTCTATCCTTCTTGCAATTTCGTAAATGCACATGAATCAGTGAACAAATTAATAGATGAATTAGTTTAGAATATTGGAACTATTTAAAATAAAAAAATAATAAATCAAATATTAAATCATCCTCACCTGCATTGCCAATTGCCACTCTCTTGTCTCTTCCAATCCCTTTCATCAATTATGATTTATGGATTTCCACGGCTAGACATAAGGATTTTCCACCAAAGACTAATCGGTGTGCAAAGACTTCCATAGGTAGCTAGCCATCTCATTCATGCATTCATAATATCTGCTCCTACAAGGCTTGCAAACTTGTAAATATCCAAGTAGTGACTACCAGTCTACCAGCATGTGTGGTGTGAAATATAAGAACATATCCAAATTGGTTTTCGTAAGTAAGTTGATAAGTTGTGAATTGTGATGGAACAAGATGACCCTTAATTCAAAGTCTTTGCTGCGTATGGATTTCCACAACCCATCACAACCAGGTACCAGTTGTGTTGACAAGGGACCTGCAAACTTGTAAATGGGGTTGTGAACAACCGCCACTCATTTCAGTTGCCCTTTTTTCTTTTCTCCATCAGACGACTTTCGTTGTCAACTCTCCGGCCTACATCGATAAACATCTCACCAACAAAGCAAAGAAAATAAGAAGAAAATGGATTTATGTTCTAAAGCCTTTTACTTCTTCCGGTTTCTTCAGAGCTATTATTTTACCCATATGTGATTTGTAAAGTGGAAGATTGGATTTCATATGTCTGAGTATTTAGGGTTTTGTACAATGCAAACTTGGGCTTATTGATCCAAATGGCTAGAACAATGTACTCAACAATTTCATATCCTCTTGGGCCAAGGAGAGTATATTACTTGCCAATAAGGAATATACTTCATATAATAGCAATGTGCTGATGTGTGGCATGCTTTAATTAGGGATATTTATGTGTAGTAAGAAAGCCATAGAGAAAGAGAGAGCGAGAGAGAGAGAGAGAGCCGAGGAC
>Dhingra_Pear_16_GATCAG_L001_R1_001_paired_trimmed_paired_merged_contig_73536 ---NA---
TCATTGTCAGCCTCGGCTCCAACTGTAACCAAACAAATAATTAAGTTACATTTCAAAGTGCAAAACGTTGCTGCACAATTATAATATACCACTTTTTTCAAACACCAGTACCAAGGGCAACCTAAGCATCTTCTCCGTGCAAACAGTACCTAGTCTAGGATAATTTACTACTAATGACACATCTCACATATGAAGGTTCTTTCTAACTTTCTTCATCCCAGATAACATAATGACTGAATTCCAATAACAAAACCACTTCCATTTCAATACAGAAATTCAACCACGCGCATGGATATAGGTTGCAAGACTGATTATCAAAATTCCATCTCAAGTTAAAAATTAATAAGAACTAATAGACGAAATGAGCATTACACAACCGAAATCTCCACAATTTTGTTTTTAACAGATAAACTAAATGAATAACTCTTTCGTCCAAGAGTGGTTGGGTGCAAGACTGGAACCCTTGCCAATGGTGTAGGGGTTAAGAGTTCAAAACCGTAGAGCTGGAAAGCCGCAACATCAAAATCGATAGTCAAAATTCAAGCTAAGAGGACTAACATGACTAGGAAACCTGTATATAAAAGACTACACATACTAATGATCAGCATACGTACAACAAATAGAAAAATTATCACAAATAAATTTAAATTATCTAAACCAAGCAAAACCCACAAACGGAAATCCCAATTTAACACAAACAATACAGTGAAAATAATAACAATTTTAACATGAATCGCACGCCGTTGCAGCAACAAAGAATTTTTTTTTAATATAAAAGTTACCTGATCCAAGAATGTCCTTCAAGTC
>Dhingra_Pear_16_GATCAG_L001_R1_001_paired_trimmed_paired_merged_contig_73537 ---NA---
ATCGAATTTCGTTTTTTCATTTTTTTTTAATTTTAGAAAATACGATCGAATTTCGTTTTTTCATTTTTTTTATTTTAGAAAATACGATCTTTTATCAAATGCAGAAAGATGAACAGTTCGAATAGTTGATATCATGGTCAAATTTTTACGGTTAGTGAAAAAATATTGCTCATAATTGATAAAGTCCCTAGAAATTATATATGTAACACGACTCATATTTCAGTTAACTGTAAACATCGGGACGTGATATTAACAATCTAAATAGTTCATTTTTCTGCATTAGCTAAATCATGTTTTCAAAAAAGAAAATTTGAAAAATGAAATATGGTGAGAAGAATAGAGCATAAATAACAATTGACGGTTAAAATATAAATCTAGGGTTTATGAATTATGGTGTTGGATTTCGGAGTTAACTCCTTCATGACAGTTGTAAAACTTGTCATTACAAGCAATAATATATATATATATATTTTGTTTTATTATTTACATTTTTCGCACCTCTATACATAAATTATTATTATTTTTGCACTCAAACAAAAAAAACTATTCATGAGGGTTTGGAGGGTTTTAATATTCTAAACGACGATGTAACCATTGGCAAAGTGTAGATAGTGCAACCACGAGTGTTTATATATATATTTTTCACAGTTTTTCAACTTGTACATTAATTATTATGAATTTT
>Dhingra_Pear_16_GATCAG_L001_R1_001_paired_trimmed_paired_merged_contig_73540 ---NA---
CCTTGCGCCAATAACCATCAATAACTAATGGGTCTGTGCCTTAAAACTTGTTAATAAAAATTAACAAACAATGGGAGCAACAAAAGCTTGTTAATAATAATTCTACAAACCATTAACATTACTTCTCGAAATTTCTTCCCCAATTTCATCGATGACAATTTTATTGATGGCAATAGATGGTCTCCTAAGCATCTTAAAAGCCAAAGGGCCAAGTGCTCCATCCAACGATCCAAGTTTCTCCTGTTAGATTCTCATATCCTCACTTGGGCTCCATATGGA
>Dhingra_Pear_16_GATCAG_L001_R1_001_paired_trimmed_paired_merged_contig_73541 ---NA---
CATCTGCAAACCATTAACATTACACCAACTTAAAGACATAGCAATTATACATTCCACTGTTATCGTGGTCATACATAGTCAAAGGATGCCACAATTACATAGCCAAATCCAGTCTCGACGTGAGCAAAAAAAAAAAATGTAACAACAGTCATGAAACCACCGTAAACAAATATACCTTAAAAGCCAAAGGGCCAAGTGCTCCATCCAACGATCCAAGTTTCTCCTGTTAGATTCTCATATCCTCACTTGGGCTCCATATGGAAAGATTT
>Dhingra_Pear_16_GATCAG_L001_R1_001_paired_trimmed_paired_merged_contig_73542 ---NA---
AGGGTCGTCTATTCCAGTAAAACCTGCAATTAGAAACTATTACTGGAAAGTTGACCAAAAGAAAAAGAAAAGACTGTCATTTGAATAGAAAGTGAGACGAAGGTATCTTCAAATTCTCTGTCATACTGCTTAACAACTTCAGAAAGGAGTTTAGCATTACAGATTTATGATTTTCACTCAGAATCACACTCTGCATCAATCTCTTTGTTCTTTTTTTTTAATGCCATAATTTTTCACTAAAAGTACGCAGAATCTCAATTCAACTGAAGTGCAAGTTATATAAT
>Dhingra_Pear_16_GATCAG_L001_R1_001_paired_trimmed_paired_merged_contig_73543 ---NA---
TCTTCTTCCTTCCCAGCGACCTGCGACGGTGCGACCCGTCTCACTCTCAGTCAGTGTCGCCGTCTCACTCTCAATCTTTCACCCCCGTGACCCGTGACCCGTGACCCGCGACTTCCTCTCGCCGTTTCGAGTCTCGACCCACGACTTCCTTTGCAAGGAATTGTTGAGCATGTCCAAACGCCAAGCGAAGTTCACAGGAGCCGTTTCCCTTTGCTTCTTTGGCTATACATGGTGTATACTTTCGCAAACTGATCG
>Dhingra_Pear_16_GATCAG_L001_R1_001_paired_trimmed_paired_merged_contig_73544 ---NA---
AATCGTTGAGCCAACCCCTAATCAAAGTGCATGATAACCAACGGTTAATTATATGACAAAGACAAAATAATTCATGATAAAAAAACAGAAGTTGCCTGTACCATTATTTCAGTACCGAAATGTGCATATAAGGAACACTAAGCCATAAATATCCATTATCTAGAAACTACGAAAATATCATATAGAAACTAGTAAGAATATTAGTCAACAATATTAAAATGCAAGGATTAG
>Dhingra_Pear_16_GATCAG_L001_R1_001_paired_trimmed_paired_merged_contig_73545 ---NA---
ATGATGCTGATGGAATATTCGGTTGGCTGCTATATTCTGCTATATTCATATATGATATGTCACTCGTCAAAGGGAATGATGAAATGGGTGATCAATCATTCTTGGTTATGGTTGTTTATATTAAGAGAGATGTCTTGATAATGAGCGTCCTATGCGACGTTTTCATGACATGAAAGACAACAATTGAAAGTTGTTTGTATTGCTAAATTAAGAATGACATCAATTTTATCTACTATCTAAAAAGATTTGGTTGTTTGCATTTTTCTGGGACCTTTCACCCTTTTAAATTTCGCCCCTCCCAGGCAATTCCTTGCTACGCCACCGGCTAGAAGTGCTTTTCATATAAACTAGAAGCACTTTTAAGTTTTCTTGTCAAATGTAGTCAAAAACACCTTTGATGTGTTCGGTGCCTCTCTTTAAGTTTCAGGTTTATGGTATGTTTTAGGATTCTTCTTGGAGCTGTGCGCCCGTCATT
>Dhingra_Pear_16_GATCAG_L001_R1_001_paired_trimmed_paired_merged_contig_73549 ---NA---
GGTTCTAGCTGGCTCAAGGGGGAGGCCCTTCACAAGCCCAATCGTTGTCAATAGCAACAAAAAGGTCGGCAGATCCAAACAACATTTTTGGTTTCCTTGTTTAGCCAATACAAATTATATATACCATCACAAAAAGAAAGAAAGAAAAAAAAAAATTGCATTCAGAAATATCATGGAATGCAGAATCACCTGAATGGCATCCTTTGAGAAAT
>Dhingra_Pear_16_GATCAG_L001_R1_001_paired_trimmed_paired_merged_contig_73550 ---NA---
CAATGAAACAACTAAAAATATGACTCATCTAAGATCTTATGGCTCCTTAAACAACATCTCGTCCAATACAGAGATAATTTATGTAGTAGTAACATAAGTAGACCTGACAATTTCACATCATTAGATCCCAAACAATCAAATAAACTGAAGCGCTAAGCTGCCTTACACATTGAGCACTAATGAAAGGCAACAGTGGCTTGATAATAATATTGTTGATTGTCCCCATGACGTTGTACAACAAGTACACAATGAACAAGGACAACTTTTAGTTTTGCAGGTAATGTTTGTCAATGTATGCATACCAAGAAGGCTCCTAACACTAGCTGGTCTCTCAGTTATTATGAAGTTGTGTAACATACTGCAATAACTTTGCTATTTACTGAACTAATTTTCATCACTCCCTTCCTGAAGTATTAAAGGTGATGGAATCAAGGTTCAGAAACTCTGCCTTTTTAAGTATATAACCGCAAAATTTTTCTTTTACGTCATAATGAAAGATGGCATGCTATGATGGGATAGAATGCTATTTAAGGAAAAACATATTCATAAAATAGTGTCTTGAATATGTGGTGATACAGAAAAGGAAAAAATACAAAATGACCACATACACAATTAGCTTGGGGAAAATGAAATAGAACAGGCTCCTAGAGTTTGGACATTTCAAATACGATTAATGGATGTACCAGTTCAAAGTAGTGTCTTATCAGTATTTAGTGTAGTATTAAAGTAAGAGGACAGAAAACAACATGGGTGGGGATAATTAAAAAATATATAACAGCATCCTACTAATATAATAAATAAGCCCTGGTGGGATAAAATGGA
>Dhingra_Pear_16_GATCAG_L001_R1_001_paired_trimmed_paired_merged_contig_73551 ---NA---
TCTGAAAAATTCCTAAGAGAAGGGGACAGATATTTAAAGAGAGATGATGGGAAAATTTATCAAAATTCCTTAGTTACATCTTTTCACAATTAGGACCATCTATTTGAATCCATAATCCATACGATTAACGTCTCAATTCTCCACATTAAGGAACAAGAAACATGATATGATTTGACCAGTAGCACAAATCTCCATTGCCTGCCACTTCAGAGACCCATTAAGAATCACAGTTCTAATTTTGATTTATGCCACAGAATAAACTCAGTAGTAAGCTAAAACATACTACTAGCACTACCAAAATCAATAGAGAAAGAGAGTTGACTTTCATTACAAAGACAGCTCAACTACACCAAATAGAATAAGAATTGGATGGGACTGGCACGCATAATTGGGTACGATGCATCAAGCCCACACGAATCCTTAAACTAAACACAATATTCAGTTGACTTTGGAATGCCCCTGGCTCTGCATCTTCTT
>Dhingra_Pear_16_GATCAG_L001_R1_001_paired_trimmed_paired_merged_contig_73554 ---NA---
AGCAAGCTCGTCACTCTCAGGACCCTTTTATCATAAGAACAACACATAATCACAACAAGTATTGTATCATGGGAGACAAATTACAAAAGTTAACAAGAGTAAATTCTGAGATCTTCCAGCCACCTTTGTCTTCCTTTTTCTGTTTCGAAAAATCATTTTAAAGATACCAACTTTATTATTAATTTATTACATGAAGAAAAATCCAAGTGTTTTGTATGCTTCATTGATCACCTACTTTTGAATTCCTATTCTAGATTATGTGCAATTAATCAAAATGCAAAATTCAGCAGATCCCCAATTCGGCATTTGACAGCCAAACTTGTCCTAATAGATTCGGCTAGTTCCATGTCCACGTATATTACTCAAACAAACTCTAGGCCGTCAACTAAAAGCCGATCGCTTGGACCACATTCTAAATTTAAGATTAATTCCATTCCTAGACTATGAAGAGGCAACTGTAACCTGGAAGAAAATTTTCAATCTCCTTATTACCGCCACCAGAGTTTACGACCAACCAGTGTATTATGCACATTAATTATAATCTAATGCATTATTATAAAATCACAAAATTATACATTTCAGATTTCATAACATACCACCAAAGAGTTGAGGTAGCCCA
>Dhingra_Pear_16_GATCAG_L001_R1_001_paired_trimmed_paired_merged_contig_73555 ---NA---
ATCTTAAATCTGGTACGAAAACAGATACACAGAAAGCCTTTACTATGGAATCAACTCATTTACACAATGTTGTTAAAGGGGCAACAAATTATGGAAGTAAAAGCCTAGGGTCAAAACTGCTAAAGAATGCGGGGGAAAACCTCGTAAACTCGAAAATCAGGACAAGCAAAGCTAATATACAAAGAATGGTACAAAAATGAGGGTGCTACTCTACATT
>Dhingra_Pear_16_GATCAG_L001_R1_001_paired_trimmed_paired_merged_contig_73557 ---NA---
AGATTCATGGGAAGTCACGCTGCATCTACAAAACCAATAGGCCAAAAGAATCATAACATAATTACAAAACCACTCGAGCACTAAACTTAAGAGTTTGTGTCTGGTTCCTTGATGCATTATCCCTGCCACTACATATGCATGATAAGTGGATAACAGATCTATGAGGACCTATATACACATTATTCCACAGATTCTCCTTGTAATAAATAGAAAAAGTTGATAGAAATTAACCACCTTACGGAAAACAGATATATCAATAAATTGCCTACAAAGTGCTGTCTTTTATGT
>Dhingra_Pear_16_GATCAG_L001_R1_001_paired_trimmed_paired_merged_contig_73560 ---NA---
ACCAAGATAGTAAATGATCTTTTTTCCAGGATAACAACATATAAGAAATGATCTGGTTTTATACTCAGGAGCATAAACTAACATACAAAAAAATACACTGTTACATGAGACCTTTGTTCTCTGTATCAACAGGGTGTACATAGAAACCTATACTACCTTCCACTCAACAGTATTAGGATATTAAGGACAACCAGTACAAATTGCAGCTCAGACATACTAGCTCATAAAAGGATGCTAAAACCCTACTTAATATTAAACGAAGAGGAGGCTGTCGACAATAATTTGACAATGCCCAATAATGCCCAATGTTACCACCGCCACTGCACTCACCCTAAGTTAATAACCATAATGTCTCCACAACTACTATAACATATCATTATACCACAAAGTATTATGACATTAGCTCCACCACCTCCGCAGCTCCTGCTGATTATAAGACATCTCATGCGCATTTTGTTCATTTAATGAAAATTAACTAAACAAAGGGAACGTGCAAATTTTCCCATGTATAACAGAAACTGCGGGCATCAAGGAATGCAAAAAAAGAATAGATAGATATGAAACGGGTTTCTTCAAGATTATTATCTAGGAGAACAAAGATTACTATATGAATCATAATGAAATAGAAAAAAGAACATCATGGAACTGGTCAACCAGTCAATTAACAATTGTGCAACTGTGCTTCACAGATTAAAATTATGTTAGATAAATATCAACTTATTGTATGTGAGTGACATAGACGGTCATCAATCAAGATCAATGTATTAAAAGGCGGAGCCGTAGGCGAGGCGTTCCATGGAT
>Dhingra_Pear_16_GATCAG_L001_R1_001_paired_trimmed_paired_merged_contig_73562 ---NA---
CTATGCAAATGGCTCCAATTATACTGAGACAGAGAACAAAGGAGACAACCAGCAAAATAAGTAAAACAAATGTGATGATTGCTTTGTTTTCTAGAGTTATGCATGCTTGAACAACTATTAGCTATTAATAGTACATCTGTACGTGCGAGATTCAGTAAATAACTTATATGCATCTAAGGTGACAATTATCCACTTGACCTGTCATATATAATTTTTAATACTTTTAGCAGAGAAACTCACCAGTCTTTCATTTAATTAGAGAGATGGTACAACACAACATCAATTGAGACGATACAAATAGTTTTATTCAATTTATAGAGAAATTTTAGCGTTATATACCTTCCGAGGTGGACTTGCTCAGCTA
>Dhingra_Pear_16_GATCAG_L001_R1_001_paired_trimmed_paired_merged_contig_73564 ---NA---
AGCAACAAAACCGTCACATCGGAGAAGAGACACCACATATGAACCACTAACACATGCCCGAGCAAGTAGAGTCAAAAACCGAAACAACAGGGAAGGACATGGGGCTAAGGGGGCTTCTAAAACACCCTCGCTTTGGGCTTGGCCCCAATTTTCAGCATGTCAGCTCGGTGCGGAGCCGTGCAGGGAAGGTTTAGATTCGACGACTAAAACAGGTGTGCTGCTCCTAGCTTTGAGGAGTAAATGAAGAAGATAGAAGAAGATGAGTGATAGGGTTTGAAAGAGGAGGATTGCAGGAAGAATGCCACGAAGCGGCAAAAAGTGCTAGGAAATCAAGTCGTGACCGCCCAAACTGACAGCCATGGGCGACGGAAGAAAAGAGTAAAAAGCAATAACAAGGAGGTTGCCGCTGACCCAACCAAAAGGAGTAGTTTGGGGCGGCGAGATGGAACT
>Dhingra_Pear_16_GATCAG_L001_R1_001_paired_trimmed_paired_merged_contig_73567 ---NA---
TGCTCTTCGAAGAGATTCAATCGGTAAGATCTTTTGTTCTTAATAACTGCTGATTAGTTGTGTTAATTTGCCCTTGATTTTCTGAAACTTTTACCATCCATAGCGTATTATTATATGAAGGGTTTTCTGTAGAAATACTTTTAGCGACCTTGTGCGGATTTAATTCCAAGTTCTAACAATCTCAAAAAGGAACAGAAGATATTTGACGAAAATTACAACCACCAATACATGGAATTTGTTTCTTACTTTCGAGGAGTGAAAATAATACCTTTAGCTCGGCGTTACCCTTCTACTTGGCAGGTGAATACTCTGCAGACAATGCAT
>Dhingra_Pear_16_GATCAG_L001_R1_001_paired_trimmed_paired_merged_contig_73568 ---NA---
GCCACGAGTCCATGACACATATTTTGATGTGCTTGTGACAACAGATATACAGTAGGCATGGATTTGGAGACATTATATGGGACTGCTTAGTAAAATAGCATGATTCGCACCCACTGAAATAAAATTTTGAAAAAAAAAAAAAAATCTGGGATGGTAACAAAAGTTCAAAATACAAGAAAATGAAAGTAGCAATTGAATCCTTTTCCACAGCATGAAAAGGGTGGAGGGGTTAAAGGATGCAAGTATCTATCTACAATGTAAAGGATGCCAGTATTTATCTACATGTAATTTATCACGCAAAAAGAATGATATTGTTGCTCAAAAAATGAACTACTCAAGCACTACAAA
>Dhingra_Pear_16_GATCAG_L001_R1_001_paired_trimmed_paired_merged_contig_73572 ---NA---
GTAAAGTTCTCTGCTTTCCCTATCTCCTCCCCCAATTTGAAGCCATTGTTTTGTAACTTTGTATGCTATTTTTATTATTTTACTTTCAACATCTCAGATTAGAAAGGGTAAAAATCTGACTCCCTCCCTGTGTTTTGATTTTAGTTTGGTATCTGACTGTTATTTCGTGTGTGTGTGTGTGTGTGTGTGTGTGTATCATATATCCTTCCCAAATTT
>Dhingra_Pear_16_GATCAG_L001_R1_001_paired_trimmed_paired_merged_contig_73581 ---NA---
TCTTGCTGGGCTTCTTCAGCATTTTTTTTGATCTTTTTTTCTTAGCGGGCTTGCCACTGAAACCAATTGCACTTTTCATTGTTTGTGTTGGTCTTTTTCTGCCATCAAGACAGCCAGGATACAAAAATGTGACCACTTCAAAACAGAATACAAGGAAATCGTGCAAATACACCCTTTATCAACGAGCTTATATCCATAGAGC
>Dhingra_Pear_16_GATCAG_L001_R1_001_paired_trimmed_paired_merged_contig_73583 ---NA---
GTATTTGCCATGGACTTTTGAGTACTGAAGGAGTTATGGGGCCACAATTTTATTAATCAACATACTTCGAAGGTGACCTATCAAAATCTGGTAGTCCTTAAATCACTTTTGACCTAAAAATTTTGGTTCTAAGTCAAGTTCCTTACTACTACAGTTAAATGGCTCTTTTGCGTTGTAAATCTCAATCGCATTGCATGGGCATTTCTGTCACTAAGCTTTACAAAAGCACAAA
>Dhingra_Pear_16_GATCAG_L001_R1_001_paired_trimmed_paired_merged_contig_73584 ---NA---
AGGATCCTTACAATTTGAATCCAGATGGGATCCAAATGGCAAAAGTAAGAGCCCAATTTAGACATTGGAGCCCATAACAGAAAAAATAAAAAACCAAAAGACAAAGAAACCTTAACATCTTCTGCAACCTTCATGTTGTTGCCGCCAGCAGAGGCCCGAGCATCAAAGAGGAGATCGAAGCCTCAACAGTAGATCTGGAGAGGATGGTGTTGTAGCATCCAACAGGAGCCAGCAACCAGCGTCATCCTCAATCGATCAAAGGATGAGTCAAACATGACCCTTGAACTAAACCCACCACCGCAGATGTGAAATCCACAAATGTGGTA
>Dhingra_Pear_16_GATCAG_L001_R1_001_paired_trimmed_paired_merged_contig_73585 ---NA---
GGAAAATGGCTATACATATGTATGCATCGATCATATCGAAACCTAAATATATTCTTCAGATTGTACATAAACACATAGCAAATAATATGATTATCACCAGCAAAAGAAGGATCGATCACTAGCTTAACCAAGCGACTTTTTCCATCAGTCTATGGGGGTTTTTCTCTCTGGTTGTGAGAGTTTTAACAGCTTCAGTTTCTCCCCCTCTCTTCCTTCTTCCTCCTCTCCCTTCATCAGTCTTTCCCTCCGATTACCGTTTTGAGAGTCGACGGCCGGGGAATTTCCTTTTTACTTTATGCGTTTCTTTCTCATCCTAGTCCCCATCTTGCAATCCATTTCCCTCACAAGCCTAGACCTTCCATATTTCCACCACCAACCTGCAGATTCGTCCATTTCAATCATTTTCTTCCCTACCATCTTCCTTTTCCCTTAACCAAACATCAGGTCTTGAAGTTTTGGGCTGCTTCTATTTGATGTGGATTAAGATTTTATCGGCTGTTTTTACTTTTGAGCCTACTGTTTTTATGTCTTCTTGTATCTATTTATTG
>Dhingra_Pear_16_GATCAG_L001_R1_001_paired_trimmed_paired_merged_contig_73586 ---NA---
AGTTTCGCCGGTACTTCCCATTCTGAAAGATTGGATACACAGGAAAAAGATTACCACTTTCGCATTACAATTTATGAGCCCTTACGGATTAGTTAACTTGCTTTGCTATACAAGCTCAGAAAGTCATTACTTCTAACAAATCATTAACAATATAAACGAAAACGAACCCCAACCTAACCAACATGAAAATTTCACCCACTAACTAAAATTTCACATCCACTGAGTAGATATTGCAGAGAAATTGAACAATGAAAAAAAATAAAAAATAATAAACCACCCAAGAAAGTTTGGAAAAATGGGAAAAGAGTATAACCAGTACGTACACAAGCAAATTAAGAACAAAATATCTCCAAATTAATGTAAAGAAAGTATAATTGAACATTTCAGAACCAACCCAAATGAAAACATCATCAAATCACATGGAAAAACAATTATATCTTCAAGATTTTGCTAAAATCAAGTAGTGTATACAAAGGAATGAAATTTTAGCAGACAACTAGATTCACTCCTGCTATACAAACCATCAGAATTCCAAGAATTCAAGAACAGAGAATAATGTTGTTATGAACAAACCCATCAAATGTTACAACCCAGAAAACCCATTAAATGTTACAACAATTGGAACCAGCATGTGAAAGGGAGAGAGAGAGTAAGTGAGAGAAACCCAGAGAACCCATTTGGGAATTTTACCTGGACAGAGCAAAAGTTTGGAGCT
>Dhingra_Pear_16_GATCAG_L001_R1_001_paired_trimmed_paired_merged_contig_73587 ---NA---
GCTAGCTTCACCTAAAATTAAATCATCATTCTTTAGTGACATCCCTTAACGTTTTACAACTGTTACGTTGCCTTTAAATACGCATACATACCCATGATTAGTACTTTTTATTTTCTGTGTATTATAATTTGATATAGAATTCGCTAATCGCTGACAGCCACGTTGGTAAATTGTCATGGTTTGGCTATATATCTACTACTACACTCGCAAGCACAAGGCAAATTAGAGGCTCTGTTCCAGAGTCTATTCACCTTCTTTAAACCTCTATAAGTTTGCTTCTTTTCTGTTTTCTTTTTATTATCTTGTTCACCGTCACGATTGCTTTGCCTACATTTTGATAGTTTCACGTTTAAACACTCTCTGATG
>Dhingra_Pear_16_GATCAG_L001_R1_001_paired_trimmed_paired_merged_contig_73588 ---NA---
ATGGGCCACAAATGCTCCTAATGCCATTCGGTTTTCAAAGGGGCCACAAGCATGGAATAAAAGCACCATCCAAAGGGAGAGTTTCACTCACTTTCAGACTCTCAAAGCATAATGATAGTCAGGTCCCAGTAACAGAAGTTGTGAACATTGAGCATGGGGACTCTGACGACTACGTAGCACCAAAGCAAATAGAGCAAAAAATTCAATCAGGTGGTGGCAGGCCCAGCTATGGCCCTAGTGAGAGGTTGGTTGGTAATGGCAAGGTGGTTGAGGATAGCTCTGGCAGTGCTCCAGTTCAGGAATTCTTGATTCAAATAGACTCTTCCCTCCTTGAGTATGCGACAAAGAGCCTATCTGGTCTTTCTAAGGACGTCATCAATTGTGATATGTGCCTTTGCAACAGCCCTTGGCTCAAAAATGAGGAATTGAAATTTTCAGATGCCTTGAGGGATTTGGCTTTTGCTTCAGGCTTTAATCCGACTGATAGATTCTCATTAGCCAAAGGAATTGAGGGTGTTAGAGGCGTAAATAGAATTATTTCTGATTTGCCTACCCATGTGTTCCCCTTGCGTGGTACCATGAGTGTTGTTGACCTTGATGATAAAACGATCAATGGTGATATTAAGGAAGGTTTCTACTCAGGCTTTAGGAGATGGAGAATTGTGAGTTGCTCTACAGATTTGATCATGCTTGCCTTTCTAAAGCCGAAGATGACACTTGGAGGAGAACTTAGAACTCATGAAGATGAATGTGAGCTCTCTGACTTGACTGAAAAATTGCACGGCTGCTCAATCATATTGAGTAGAAAATTTGAGCCTGATTTATTTCACTCCTTTGACGTTGAAGCAGATGGAAACTGTTTCTGGCATTCTGTGGGGCCACTCATTGGAGTTGATGGTGAGTACATTAAGAAAATCCTCCATGATCAAGCCAAAAAGGATGGAGTAAAGTGTCCCAGATTAAGTAAGCAGCTTGAGGGCAACACCTGGGCGGAAAGAGAGGCTGTGGCATATTTTTGTTCCCATTATGGCATTAGGCTTAATGTGCTTTACACCAGAGAGGAGTGCACCTGGATTTTCAAGCCACATGAGGTACTTAAGGCAGCCACCCTTGTTTGCCAGGATGATCACTTTAAGCCATGCATGCCAGTGAATGGGTGTGTTATTAGAGCAATAGCTTCAGCTTTGAACAGGAGGGAAGTTGATGTGCTGGCCGTTCTCGGGAAACCGGCCCATGAAGATCTATTTGAGGAGGTAGCAGAAGGTAGGGGTTTTAGCATATTCGATCTGACTAGGCTCTTTGAGATTTTTTCAATATGTGGCAGTGTAGATACTGGCGGGGAGCTAATCATGGTGAATGAGAATGGAAGAATACCAGCTGAATTTTCTTTGGAGAAGGAACACCTTGCACACATCCCTGTTCTGTCAAGAAGAAAATTTAGTCCAATTGTGTCTGACCTCAATAGAGTTTCAAACAGTGCGATGCGATTCTTAGCTATGAATGGAGCAGAAATTGACTATCGCCCATCCATTGATCGCGCTTCCACCCTCTTGGATAGTTTTGAATTGGGTGCTACTGGGGTTCTTTGTCAAGGTATAAAGGAGGCACAGAAGGGTTTGTCCTCAATGCTAGTTCCAGAGTGTGTGCATGATAGAAAGCTAATTATGATTCTTGGGACCTTTGGCTGTGGCAAGAGCTCTCTATTCAAAAAATTTATTGAGAAGTCACCCGGTAAAGCCATAACTTTTGTATCCCCAAGGAGGTCATTAGCAGAATCAATTAATCATGATCTTGGTTTGGCGAGAAGTGGTGGAAAGCGTAGTGGAAAAAGTAAAGATCTTAAGAATGTTCGAGTTAAGACCTTTGAGCTCTTTGTTCTTCATCTGGATAGCATCAAGGAGGGTCATACAGTTGTGATTGATGAGATTCAACTCTTTCCGCCAGGGTACATTGATCTCATAATTCTGGGGCTTAAGCAAAATGTCAATCTTATAATAGCTGGAGATCCATGTCAAAGTGATTACGACAGCAGCTCGGATAGACACATATTTGCTGGGAGTGAGAGCGATATTATGAGGATTCTTAGTGGAAGGAGCTATAAGTTCAATATTCTCAGTCAAAGGTTCAGAAATCCAATCTTCCATGGAAGACTTCCCTGTAATTTGAACAAAGCACGGTTAACTCTTGATGAGGAGGAATACACACTTTGGGACAGCATTCAAGAATTCTCAATGATGGGCCGAAAAGACTGTCCTGTTGTGCTTGTGTCAAGCTTTGAGGAGAAAAAAATAATTGCTGCACATCTCGGGCTCAAGATGAAATGTATAACGTACGGAGAGTCCACTGGTCTTAACTTCCAGAAAGGTGCAATTTTAGTGACTTATGAGAGTGCCCTAACTAGTGACCGTCGTTGGTGGACAGCCCTATCGAGATTTAGTCATGACATCCACTTCATTAATGGTATGGGAGTTACATGGGAAAACGCAATCACTCATTTTGTTGGAAAACCTCTGCACAAATTTCTAACCAAACGGGCCTGCAATGATGACATCATTGATTTACTCCCAGGGAGGCCGGAGTTAATAGAGGGGTTTCAGAGTCAAGTTGGTGCCGATGAAGGCGTTAGGGAAGCAAAGCTGGCGGGCGACCCATGGTTGAAAACTAAAATATTTTTGGGGCAACATGCTGACATGGAACCAGATTTCTTTGAGGAAGTTGAGGTTGCAGAGGATTGGTTTAAGACCCATATACCCATAATGGGTTTGGAGGCCGTCAGAGCACAATGGGTGGACCGAATACTATCAAGAGAAGTTAGGGAGTTCAGGATTGGAGATATCACCACTGAGCAATTTACAGATGATCATAGCAAAAATCGGGGTCAAGAGCTAACAAATGCAGCTGAACGCTATGAAGCAATTTATCCAAGGCATAAGGGAACTGATACTGCAACCTTCCTCATGGCCGTGAAGAAAAGATTGAGCTTTTCCTCCCCAGCCGCTGAGCATGCTAAATTGAGAAGAGCCAGACCTTTTGGTAAATTCCTGTTGGATACTTTTCTTAAAAGGGTCCCTCTGAACAGTAGACACAACGAGTCCATGATGAGTGAAGCTGTTCATGCTTTTGAGGAGAAAAAGCTTTCAAAAAGTATGGCTACAATAGAGAATCACTCAGGAAGATCATGTGAAGACTGGCCAGTTGACAAAGCTTTGATTTTCATGAAGTCCCAATTGTGTACAAAATTTGACAATCGGTTTAGAAGCGCAAAGGCTGGACAAACTCTAGCCTGTTTTCAACACTCAGTTCTATGCAGGTTTGCCCCTTATATGAGGTATATTGAGGCTAAAGTCTTTGAAGTCTTGCCCAAGAATCTCTACATTCATTCTGGGAAGAATATTGATGACCTAGCTGAGTGGGTTACAGTTCATAAGTTTAATGGGACGTGTACAGAATCAGATTACGAGGCATTTGACGCTTCACAAGACCACTTCATTCTTGCTTTTGAGTTAGAAGTTATGAAATTTCTCGGTCTTCCATCTGGTCTCATTGCGGATTACACTTTCATCAAGACCCATTTAGGTTCAAAGCTTGGTAATTTTGCAATCATGCGTTTTACTGGTGAGGCGAGTACTTTCCTATTCAATACTATGGCAAACATGCTATTCACCTTCTTGAGGTATGATTTGAGTGGTAAGGAAGCCATCTGTTTTGCTGGTGATGACATGTGTGCGAATTCAAGACTTAAGGTCACCAATCAGCATGCAAAATTTCTGGACAAAATTAAGCTCAAGGCTAAGGTGCAATTTACTGCCACCCCAACCTTTTGTGGGTGGGGCTTGTGTGAACATGGTGTGTTTAAAAAACCTGATTTGGTCCTGGAAAGGTTGCAGATTGCTAGGGAAACCAGAAACCTGGAGAACTGTATTGATAACTATGCCATAGAGGTTTCATGCGCCTACAAGATGGGAGAAAACCTAAGTCTTTATCTAACTCCTCAGGAGGTTGATGCACATTACAATTGTGTTCGTTTCATAGTTCAGCACAACCATCTTCTCAAGTCAAACATTCGTGATCTTTTTAGAGGGGAGGTTGTCCCAAGTGTCCTTTAATCTCAATTTCAAATATGCATAATTGTTTAATTAGCTTAAGTCATTTTAAATAAACTTGTGTGTAAGCATATTAGGTTAAGCTAAGTGTGTTTAATTATGGAAACTGTGCTCAGTCTGTTGAATGAATTTGGATTTGAAAGAACTGTTGAACCTTTGAGTGACCCAATTGTCGTGCATGCTGTGCCTGGCTCTGGAAAAACCACACTGATCAAGCAGGCTCTACTTAGAAACCACAATATTGAAGCTGTTACATTTGGTGTTCCTGAGAAAGCAAATATTCACGGGACGTATATAAAGAAGGCAAGGCAAGGTCAAAGAGGTAGAGGGAACTACAGCATTTTGGACGAGTACCTCTCTGGTGAGTATTCCACGGGCTTCAACTGCTTATTCTCAGACCCTTATCAAAATCACGGAGATTGTTTGCGGGCTCACTTTATTGGCCGTTGCTCTCACAGGTTTGGCAGACAAACAGTTCAAGTACTACGTGATTTAGGGTACAATATTGCTAGCAGCAAGGAGGACATTGTTGAAAAGAAGAACATTTTCCAACTCATTGAGCCGGAGGGTGTCATCATCTGTCTGGAGAAAGGGGTTGAGGATTTCCTCAAGTGGCACAGTGTTGAATATAAGTTGCCCTGCCAAGTTCGAGGTGCCACATTTGACGTGGTCACTCTCATCCACGAAAAACCCCTGGAAGAGTTAGTTGGTCCTGATTTGTTTGTTGCTCTCACCCGCCACAGGAACAAGCTTGTGCTTGTGACTAACTAGTATGCCTTTTGCTCAGCCTCCAGATTACTCAAAGAGTGTGTTTCCGATAGCTGTTGGAGTGGCAGTTGCAGTTGTGCTTTTCACGTTGACAAGAAGTACATTGCCGCAAGTGGGTGACAACATTCACAATTTACCCCACGGAGGCAATTACCAGGACGGCACAAAGAGGATAAGCTATTGTGGACCTAAGAATTCATTTCCAAGCAGCTCAATAGTATCCTCTGGAACCCCCATGATCATAGGTATAATAATTCTCTTAATATTTGCAATCTATGTTTCCGAAAAGTGGAGTGGGTTTGGCAGTCGTCGCTGCCTTTGTTGCGTACCTGGTGCTCCTGCTTGCACAGCAACTGTACACGAGTAATTCGAGCCAGTGTACTATTGTCATCACAGGTGAGTCAGTTTCTGTTG
>Dhingra_Pear_16_GATCAG_L001_R1_001_paired_trimmed_paired_merged_contig_73589 ---NA---
TTGTTGCGTACCTGGTGCTCCTGCTTGCACAGCAACTTTACATGAGTAACTCAAGTCAGTGCACTATAGTCATTACAGGTGAGTCAGTTTCCATTGTTGGTTGTGTTTATTCTGAAGCTTTCATAGACTTAGTTAAAGGCCTTAAGCCTTTTTACCACCCATTAGGTCAGGGTGTGGTTGCTTAATATTATATAAGTTTGAAGGTGTGTAATTGTGTGCTCAGTCTTTAGATTAAATTTCAAAATTTGAAATCTCGCTTTAGATTCCATTATGGCTTCCAATGGCTCTCAGCCCCAAACCTCTGCCCCAGTGTCTATGGAGGAATCCACTGCCCCTGCTTCAGCCCCTGTTTCAGATGCCGTGAGCCTGGCGCCAGCCAGTGCGCCCATTGCAAGTGTGAGTGCTGCGAACTTAGCACCGGTAAGTACATCCGCTGCAAGTGACTTCATTGTTTCTCAGGTGCAGTCCCTCGCACCACTTGTGAGTGGGTTCGACCCCAACCTTCATGGGCGTTTAACAAATGAACAAATGCGTCAAGCTCAAGCTGAAGCAGCCATGAAAGGCTATGAGGAAGGATCTCGCGCAAACCAGCGTGTTTCATCATCAGCTGGCGCTCATGACAATTATGCCAGCATGAATTCCAACCCTTTTGAAACTGGCTCTACCTTCAGTGGGGCCCCAAGAGCAAGCATGGGTCCTTATCCATTTATGTCAGGTTCAGGATCCTCTGGTGAGCCCAATGCGCAGCGAATTTTTCCAATCCAGCATGGTGTAAGCCCTTCATCTCACGATGCTGATCTTGTGGCACGACAGGCTAGTGCAGGTGGCGGAGGTGGAACACCTTTCACTCTGGGTAACAGGGCACCAAGAAATGCAACTTCCAACACTGGGGGTATGAAAAGAAGACTGGATTCAATAGGCCTCAGGAACATCAGATATGAACCTCAAGCTGGAGTGGTTGCCAGTAATCAGAAGATAAGGGCTGTTGGGGTTGCACTCATTGGAATGGGAATTCCTGAACACCAACTCACCGAAGTGGGTGTTTATCTGGCAAGACATTGTGCTGATGTTGGAGCCTCTGACAAATCTACATTGCTGGGAACCTTCCCAGGTTCTGACATAACTCTAGAGGAAGTCGGCACAATGGTCAAGCAAACTGAAGGGTGCACTCTGAGGCAGTACTGTGCTTTCTACGCCAAACATGTTTGGAATCTCATGCTGCAAACTCAGAGTCCCCCAGCTAATTGGGTGGGTAAGGAATTCAAGTTCGAAACCAGGTATGCTGCTTTTGACTTCTTCTTTGGAGTTGAAAGTACAGCATCCCTTGAGCCAGCAGATGGTTTGATTAGGCTACCAACCCAGGCTGAAAGAGTGGCAAACGCCACAAGTAAAGAAATTCAGATGTTCCGCATCCGTTCTATGGAGGGCACTCAGGCTGTGAATTTCGGCGAGGTTACTGGTGGAAAGATTGGACCAAAGCCCGTACTGTCAATTAGAAAGTGATCTGCTTTTGCTTCCTTTTCAATCTAAATTACCGTATTTATGCTTTTTAATAAAGTTGATCCCAACCTAACTGGGACGGCAAAGTGTGCTTCTTTTACATGCTTTAG
>Dhingra_Pear_16_GATCAG_L001_R1_001_paired_trimmed_paired_merged_contig_73591 ---NA---
AAAAAATTCGTAACACGTTTATATAACAAAGTTTGTAAACATGTCTCGTTGCTTGTTCCACAATTTATGTACATTCATTTAGCTAAAGTGAAACAAAACGGGCATTTCTTTCCTTGTTTCACTTCAGCTAAATAAATGTACATAAATTGTGGAACAAGCAAGGAGAGAAATGCCTGTTTCCTCACTTGAACGTGTTACGAATTTTTT
>Dhingra_Pear_16_GATCAG_L001_R1_001_paired_trimmed_paired_merged_contig_73592 ---NA---
TTAACAAAAGAGAGTATGTTGGCGGTAAGTTTTTTTCTTCTACGTCTCTCACTGTTTGCGTTTTTTAAACCCAAACATCGATTATTACAATGTTCTATATCAAAGAAGTGAGTACGTTGGATGTTCATATAGTCTTGCGGAGTTTATTCAGCCTAAACTTAGTGTTGAGAATCTTTTCCGCCGTACTGACTCACGGTTAATCCATTGCAGGCACTAAAACTTGCTTGTAGGACT
>Dhingra_Pear_16_GATCAG_L001_R1_001_paired_trimmed_paired_merged_contig_73596 ---NA---
AAATCAAAATAGAGCATTCTGCCCCAAAAATTATTCCCAACTCAAACCCAGGACTTGAAATTTTACAACAACAACAATCAACAACCAGAAATTCCCAAACTTTTTTTCCAAACGACAATTTGGGAATCTCAGAGCGGCGGATCCAAACACTAATCAATCCCAATACCCCAAAAGGCGTTTCATATAAGCACTTTTTACGAAG
>Dhingra_Pear_16_GATCAG_L001_R1_001_paired_trimmed_paired_merged_contig_73597 ---NA---
GCTTCTCGCTCTCACCCCCACCAGGTTCTCCATTTCTTCCTCCCTTTCCTTCTCTAGTTTTTCTATTTTAATCTCACATAATTTGATATTTATATTCCACCACATCCCACAAAAGAACCACTCACTTCAAATTAGAAATTAAAGCACAAGTTGTTGACTTTAATCGTTTTGTGCAATGATTGTTGAAAAGGAGAAGAACCCACTTCGTAAAAAGTGCTTATATGAAA
>Dhingra_Pear_16_GATCAG_L001_R1_001_paired_trimmed_paired_merged_contig_73598 ---NA---
CTTCGTAAAAAGTGCTTATATGAAAAGCCTTTTGGGGTATTGGGATTGATTAGTGTTTGGATCCGCCGCTCTGAGATTCCCAAATTGTCGTTTGGAAAAAAAGTTTGGGAATTTCTGGTTGTTGATTGTTGTTGTTGTAAAATTTCAAGTCCTGGGTTTGATTTGGGAATAATTATGGGGGCAGAATGCTCTATTTTGATTT
>Dhingra_Pear_16_GATCAG_L001_R1_001_paired_trimmed_paired_merged_contig_73599 ---NA---
TTAACCAAAACAGAAAGCTTTGTCTTTCAGTTTTAATCTCAGTTCAGTTGTCATTGAATTTGTATTAGATGCAGTTCACTGCATGCCACAAGCTGTCAGGTTCCTAAAAGATGCATTCTTCATCTAGAAACCCCCCACAGATTTGGGCACCTGTGACATCCACAACTGGAAGTCACTCACTATAATCTTCCATAATGATCTTAAGCGGTTGATTTGCACTCTTAATACAGTTAAAAAAATGATAAGACTCTGAGACAAGTTTTGATCATATGAGTATGAATGCTTCTCCCCTATAGGACGAATATTTCTTCCAATAAGTTAGATTCTTATTTCTTAAAGAGATTTTTAGTAACGGTATCCAACGTACAAAATACCAAATTAAAGACTAATATATATTTGAAGCCAGTCATAAAATAAAGATTGGTGTTTGCATTAAAACTTCAATTCAGTTATATATTTGGCCCTGCAATTCTTTCCAATGCAAACGACAGCCATATTAGAGTTCCTTTAAGGCATAAAATACTGCAATAAAATAAAGACTGGAGATATCACGATATCAGCATATTCCAATGCAAACTCCAGGCCTATTCAAATTCTCCAGAACTGAACCCTAATGGGCTAATAATTGAAGAAACTTACAAGGTAGCATTTCTAGGAATCATCTTTGTGTAAGATATCTACAAGCAGACCTTTTGCAAATTTGTAATACACACACTAATAACATATATTAAAAAACAGAAATGTTATGCTTAAATTCCAAAGCAAAAATAGTGACTTCGCTTGAAGTGAGAGAGGGATCAGGACAAGAATGCTAACCTCGAGCTCAAATGGCATAGAT
>Dhingra_Pear_16_GATCAG_L001_R1_001_paired_trimmed_paired_merged_contig_73600 ---NA---
TTTGTAGTGCTTGAGTAGTTCATTTATTGGGCAACAATATCTTTCTTTTTGCATGATAAATTACATGTAGATAAATACTGGCATCCTTTACATTGTAGATAGATACTTGCATCCTTTAACCCCTCCACCCTTTTGATGCTGTGGAAAAGGATTCAATTGCTACTTTCATTTTCTTGTATTTTGAACTTTTGTTATCATCCCAGATTTTTTTTTTTTTCAAAATTTTA
>Dhingra_Pear_16_GATCAG_L001_R1_001_paired_trimmed_paired_merged_contig_73603 ---NA---
GTATTCCCTCAAAGATCATCTTTGCAAAAAATTAGACAAACCAAAACCATTATGACATAGTTTAACCAAAAGAAATACACGAACACAATATTTCAAGAAACACTAAAACGATAACCATTTAACTGAGTGGCCACATGATGAGGATTTTAGTGAGATTTTGCAATGATGGTCATTGATGGAAGACCCAAAGCCTAGACAGTTCGGATCAAATACAATGCAGAATGAGCCCTACAAGGGTGTCCCTCAAATAAGACAAACAA
>Dhingra_Pear_16_GATCAG_L001_R1_001_paired_trimmed_paired_merged_contig_73606 ---NA---
TCTTCGTCAAGTACTTAAGATACCTGAGATACAAGTGATACAGAGGTTCGACACAAACGAAAACAGAAGACAATTACTGCTCAACAATCGACATAAATATCCATTTTTTTTAAATGAAACCATTACTCGTCAAGATTTAAGAATTTCACACGCTTTGTGCTGAACTTCAACTAACATTCATAAAAATGCAACTATAACTCCGAGTTATGAAGACAATAAACGACTGAAAACTATGCGTAAAGCACCCGGAATCAAAGATTTCCAAAGATGGAAACACGCGTACCATAATAGCATGTAATCCTTACACACATTCGAAGTGATATGACGATTATAAGTTATACACAAAGCATGACAAATGAAAGATAACCAGCCGAACAACAGCAATACCACATTATCAAGTTTCTAATTGTAATTAATACTAATTAAACTGCAAAATCCTACTTAATCAAAGGAGCTCAGCTGCAAATTTAAATTCATGGAATTTACAATAATCCAAATATTTGAGCCATGGTAAAGGTTAAAACTTTCAATTTATATAATAATCAACACCCTATGAGAAGCATATAAAATGCAAGAATATGAGGTTTAAATCATTGGGTTTTAGTCAAAATTCAGATCTGCAAATGGGT
>Dhingra_Pear_16_GATCAG_L001_R1_001_paired_trimmed_paired_merged_contig_73607 ---NA---
GTATTAAACCAGAATTTTCTCATTGAAGTTTCGCACAATCATTTTCTGCTGTTAATGTCTCTTGATTCTCGTTTATTCAATCTAAATGTCAGAAAGAGTGTGCATGGGGAGAAAAGGGATGAGCAAAAATCACTTCCATTTTCCCATTTCTTTATTTTTGAGAAGGGATCTTTCAAAAATTTCAGAGAATACAAAACAGAAGATAAACATGTAAGCTCTTAGTTCAACAACAGCTGCTTCAAACCACTTTAATAACAAAATATCTAGCATACTTCAATTTTAAAAAGTCGACATTTTTGCACCGTGTTCAAATAA
>Dhingra_Pear_16_GATCAG_L001_R1_001_paired_trimmed_paired_merged_contig_73608 ---NA---
GACACCATAGTTCCAACATCTATGAACTGCGCCCAAAAAACAAAAGGAATGACTTCAGTGAGCATCACTACTCAAGGCCATAGTTCAAGATTATAACTCGCTGAGCCCATCCTTAACTCCGAAATAAAACAAAAATGCCTTGAACAGCTATGCTAATCAGCAAGTACGAACGACTGCAGCAGCAGTAATTTGATTCGAAACGGTTATATCAGAAAAGCAAACATGGTAAGACTAACAGTTGGGGCCAGAAACTTTTCCACTCTTATGACATAATTTACTGGTGGAATGGTTCCGAGTCAAAAGTTCTGTCAACCTGTTCGCGTAATTCCAGCACACAAGATTAAAAATAAAAAATACACACGCATGTGCAAACAACAAAGTTATACCTGGGAGTAACAGTCAATGGCACCT
>Dhingra_Pear_16_GATCAG_L001_R1_001_paired_trimmed_paired_merged_contig_73610 ---NA---
AACAACACAAAATGGAAAAAAGAGTGCGGAAATCGCTTTGGTTCTAAAACCATGCAACGAAGATGACACAAGAGAGCCAACCACATCGATAAAGTGGGAGAGCCAAAACTTAGTGCTTAATCAAAACACTTCATTACGCATTTCACAAGTTTTATGTGAATACAAAATGCAACACAAACACAGAAGCCACCTTCCTTCCTAGTACATTTGTTTACAAAACCACCTAAAATCCTCACCCAACAAAACAAACTCTCCCTCCAATCATTTTAAAACCGACTAGCTC
>Dhingra_Pear_16_GATCAG_L001_R1_001_paired_trimmed_paired_merged_contig_73612 ---NA---
CTAATTGCATGCATGTCTACATGTTACCACGTTTTTGTTATAGCTGAAAATTCTTCTGTGCGATTGATATCTGGTAAATGTTCACCCTGTTCATTCGATTGGATTTGGATTTTGGTCAAACCCAGAAAGAAAGAAAAAAAATTATTATTTTTGTTTATCAATGATGGGTTATTTTGTTCTTAACTTCTGGGTATGTGGGTTGGCTCTCGATTTGCCATTTTGGTTAGAAATTATCTGTTCCAGCTTTTGGGGATCCTCTTTTTTAGTCTTTTGATATTAGATCCAAGGACTTGTTAATGATCTTATGAAATCATGTTTCTTTCTACTGTGGATTGGTGTATTACTTTGTTTTGGATGATATATGCTGCCATGGAATTCATATCTGGTTGCGACGCGTATAAATAGTTCTGTTTGAACGAAAGGCGCTGAAGAAATATGAATCAAATATGCAGGGTGGCATTATTCGTGACAGACTAGGTATTTTGCTATTAGGATTTGATGATTTTTTTTTTTTTTTTTTTTTTTTTT
>Dhingra_Pear_16_GATCAG_L001_R1_001_paired_trimmed_paired_merged_contig_73613 ---NA---
AAAAATTATTCATTTGACAAGACTGACACAAGTTTGAATATTTTTAAACAAGATAGTTTCTCTTGCTCTTTCACTTTTATGTTGTAATTAAGTGAATATAATCAAACAACAGAAACGCCAATTATTGGGCAGCAAACTCAAGATCAGAAGAAATACAGATGGTAAGCAATTTGTGCAGCAACAAAAGTCCGATCACTTGTAGTTCTGTTGATGATACTAAAGGTACCAATATTCAGTTCATAGTTAGTTAAAAACTACCTTTTTCTAGTACTTAAATTTACTAATCCACATTTTTGTGCTTTCGCTTATCCTCCTTTTATTTCGGAGGCTAAGGCTGGGCCACGCCGGGTGCTGAATTTGACAAGGTCCTTCCACCTGAACTCCTGAAAAAGTTGGAGGAGGATATATCCACCAAGCTTGCGGTAAGCTTCTCCAACTTGAGGAACCGGTGTTCGTGCTCCCACCCCATGAATCAATTACTTGCAAGTGAATAAATTCATTACAAAAGCCTACATGGAAGTCTTTGGTACGTCAAGTAAACCAAGTGGCTCTATCATGTTACAAGGTTTTCACGGGACCGCGGCCATGGGCACATAAAACACCCAGAAATCGAGAACAAGTACATTCCTTTCCACCATTACCACAGAAAATCATAATCTTAGATACAAAAACAAGTAATGGAGTTTCGATACAGCTTCCTAAGTCCTAAATTAGCTCCTCATTTTACTTGAAAAAAATGAAAAAGAAGAGAAAAGTACTAATCGTCATACTCATATGTGTAAAACCCAATATGGAGAAGGAAAATTGGATCAAATCTCATGAATCAAAACCAATCAACCACAAGTGGAAAAAAGCAATTAAAAAACAAACCCAATTGAGATTGGATGAGAGAGAGAGGGGCAGACCGACCAGTAAGATCCTGTTGGGCAGAGA
>Dhingra_Pear_16_GATCAG_L001_R1_001_paired_trimmed_paired_merged_contig_73614 ---NA---
GTGGATTCATATGTAGCATTGCCCTGAAATTTCGATGCAAAACACACACATCGGCATATAATCCCATCAAAACAAAAAAAAAATAAAAAATATGGCATACATAAAACACACAGAATGTCATATAATATAATCAATTTAAAACTTGAAGTAGGATGACCGACCACATCATTAATATAACCCGTCTTACAAAAACATTAATGGCACGTGTAGGTACCATAATCGAAAACCAAATGCAAAATTGAATTTCAATTACGAGGCATTCATTTATTTACCTAACATAGAGGAATCTAAATTTTCAAAATTTAGTATCGCCCAATTCCATATTGATCCCACCCGATGCGAGAGCTGCCCGGATCAGAATATCTCACAACTGTATCCACTACCAAGCCTGCAATTTACCAGCTATCCACCACCCTAGTGGATAAAGCTTCCCCAGTTCCCAGTGATGAGTAAACCAAAGCCCTTGGAATTTCACATCATCAAAAATCCACGTGGCCACACATGAGAAGCTCCTTATTATATTCCTCACGTGACTTTCCTTCGCCATGGCCCTCCTCCAGTGATCCTATCCAATCCCAGAGTCCCCACAAATACTGCCTCATTGCCTCTCTAACAACTCCAATCTATTTACCCAAAT
>Dhingra_Pear_16_GATCAG_L001_R1_001_paired_trimmed_paired_merged_contig_73615 ---NA---
CAGATGCTAATCTTATGGTGCAAGCAGAGACCAAACAGCTTTTCCTAATGGAGGCTTTAGGCCGCTAGGGCTTATGTCCACTTGTGTGGCAGTTGCATTTTAGTTAGCCCTTTTTTTAATGCATTTTTCATGCTAATATGGAAGGGTAAATTGTAACACTAATCATGCAGTAAAGTCTCTTATGGTTGATCAATTTTAAACTTAGGATCTGCAGCGAAGAAATAAGCCGAAGATGGACTTGG
>Dhingra_Pear_16_GATCAG_L001_R1_001_paired_trimmed_paired_merged_contig_73617 ---NA---
ACAGAATTGCAACTAAATCACCTGCTAACAAATAGAATCCAAATAAGCAAAAAAATTGAAAAAACGCCAAAACCCATCAAAGCTCTACGAATTTGGAACTCAAGAGCTCATCGAAACTGAAATGCACACATACAAAATGCCGTCCGAACTCATAATTCAATCACAATCACAAAATTGAATTCAAAAACACAAAATTCAAGCTGAGAGTTCAAGAAAGCATCAATCTTTCCAGCTAGCAACAGGGTTGCATGCCAAAAAACACAACTTTAAGCTTCATTTCTCATGGTATACAAGAAAAGCAGCAAAATTTTACCAAAATTAAAAGTTGGAAGCAGC
>Dhingra_Pear_16_GATCAG_L001_R1_001_paired_trimmed_paired_merged_contig_73619 ---NA---
CTTGCAATTCTCTCTCTGCCACCATCAAAAACCACTCAGGCAAACAAATGAAACATAAATGAAACTGTACCTATAAACTTTTGATAAAAATAGAATTAAGGAGATACCGAACAAACAATAAGCCGAATATAAACCATAATTAGGTACCAAATTACTGTATTTTCAATGTCCTCGGCTTATATTTTTTACTAAAATTTTGTAACCGGTTCTATTAGCGTATTATTGGTCAAATGTGACTGGTTAAGTTAACTGAACACACTGACTGACCTGCAGCTTCCAGTTGCTTCTCAAG
>Dhingra_Pear_16_GATCAG_L001_R1_001_paired_trimmed_paired_merged_contig_73621 ---NA---
TACTTTCAAGAACATTATAGAAAATAACAAGACCAAATAGGCTTGCGAATGAGGCACAATTAAGTTGAATCACTATCTTCCTTGCAGAATGGATTGAATGTTTTAACATCCACAAAATAAATAAACATATATAGTCATCACCTAAGCGGAGGCGACAGAGAAGCACCATGTCCTTGTGGTCGATTTTTAATGGGAGATGTTGGCAAGGATTTAACGGCGGCTCTTAGGCTGTGTATGG
>Dhingra_Pear_16_GATCAG_L001_R1_001_paired_trimmed_paired_merged_contig_73622 ---NA---
GGAGCTTGGAAGAAGATGCTGCACCGTTCCTTGGAGGGTTATGTCGATATGTGGACACCATTTAGCGGCTAAATTGGTGGTGGGAAGATTTTTCACATGTTGATTGTTGAGTTCGCTTGAAGATAATTGGAAGAAAAGGGTAGCTTTGGGTGTCAAAGTCAGATTGTTAGTAGTAAAGGTGCCATACACAGCCTAAGAGCCGCCGT
>Dhingra_Pear_16_GATCAG_L001_R1_001_paired_trimmed_paired_merged_contig_73623 ---NA---
TTTTTAGCGCAAAAGATTTGATCTTAGTATAATAATCAAACAATTACGCAAAATTTTGATTAACTAATTAATCAACTTCCACCAGCTCTGGGAAATTATTGTATAATCAATCAATCAAAAGATCCCAATCGGTGCCTCTTCTAGGGCAAATCTAACCCTTCTGTCCTAATCACAAAACTAATATTAAGAATCTGAGTGGAAGCTGAACCCCACAAAGTGTATCAAGCAATACAAGTCCTTATCATGACCCGGATACCCAACCATATATGACCCGAAACTATTGGCCGATTTAATAGGCCCACATATAACACGTAATGTAGCCCATGGATACTGACATTAGGCATTTATCATGTTATTGATACCATCAATACTGCAACTCCATAGTTGTTGACATCGTGACATCTTCTCATTCGTCGAACAAGCAAACTGGTGATACAAGATTTTCTCACATATTGTACACATCAATAAC
>Dhingra_Pear_16_GATCAG_L001_R1_001_paired_trimmed_paired_merged_contig_73624 ---NA---
TGAGGTAGGACTAATCGCCAGTGGGGCCCAGAAAGGCTAAAGGCATTTCGGCCCACCCCTAGCCATAGTCAAATGGCACACGTCCTCCCAAAAATTTCAACCAGGGAATCATCCATGTTTTTGCCAGCTTCGTGCCCCGAACCCAAAACCAGGGAGCAAACCTGACTTGGAATTCTACTGCATTTCCACTGGGCCACTTGCCGTGGTTCAACAACAATATTCTTTAATGTAAGATATAAAAGCATTAGGAAAAGGGGAAAATAGAGACCCTTATGAGGGACACTCTCAAGGCCAACACATCAGGATGTTTGTCTAGCGCAAAAAAAGGTTTTGCATTCTTACTCTCACTCAACCTGATGCTTACTTTAGCAGTATGCTGCAGTTAATGTCAATAATCACTGTAACAGCCCATGATTGCAGTAACAAAGATTGTATTAATTATTTGATTCTGAATAACAGTTAATCTCATAAGTACCATGCCCCAATATATCTTTTTAATCGGAAGAGTACAGACCAGAATACAATAAAAGAAAAAGTACGAAAGATATTTAAATTCCAAGGTTATAGTTTATTCTACATGTTCCACAATTACCTCCACATCCTCTGCGTTCAAG
>Dhingra_Pear_16_GATCAG_L001_R1_001_paired_trimmed_paired_merged_contig_73626 ---NA---
ATATCCCAAAACACGCAAATTTATATGGTATAAACTGAACTTACATTCAAAATTGTTATAAACAAGTGTCAGTGATTACAAATGCAGATATAATGATCGAAATGACAAAGATGGTAACTTCAGATAACTACTGTTGAAGCTTGTCCATAATGTGGTTCCTTTGCTTTACAGACACCAGCAGGGAAGATCGATGCTAAGCTTCCGACATGCATGTTCTCAAGCCATATTTGGTCCCTATTCTTTTGATACTGCATGTGCTTCATCAATAGCGTCCATCCGCCACCATCTCTCTAACTCGGGAAGTTGTTCATCCCATTAAATGACAGCATTGCTGGGAGAAATAGATGTGATCGAGAAATGAGTCTAGACCACTGCAC
>Dhingra_Pear_16_GATCAG_L001_R1_001_paired_trimmed_paired_merged_contig_73627 ---NA---
TGAATACAATGTACAATTGCTCCAAAGCAATGGTTAAAGACAACAGAAAAAGGAGAAAAGAAACGAAAATGCACAAAAACAAAAAAAAAACAAAAAAAGGAGGAAAAAGCAGTTATTAATATCTAATGACCAAATAAAACAGTTGCATAATATATGTTCTGACCAAATAAAAGTAGCCTGAGTCGGTATCATTCAAGAAAGCCCTATCTACATTCACCAACATGTGCAAATAGTAGAATTTATGGGAAATGTGAAAATCATTTAGATATATGATATATCAACAACCATCCTTATAGAGATGCGACAACAAACCAACCTGAATGAAATGTAGTCAG
>Dhingra_Pear_16_GATCAG_L001_R1_001_paired_trimmed_paired_merged_contig_73628 ---NA---
ACAACTGTTACTAGTTTATTACGAGTGTTGTTATTTGGACCACATTCATTTATTACACTCACAGTCATGGAACCCACCTCTTCCCTTGCATCGACTTCGATCTGTAATAGTAACTTCCATGCGACCTACATTTTTGACAAGACGAACTACTTGAACTTACAGAGATGGAGATTCAAATTTTGGGGCGAGAGAATAGACACATTGCCTTAACCAACTAGCCTAATACACGTCAACTCATTCCCTGAACATTGAAGTGTGCGATGAATCTATCAGCAAAATAAATGAACAACTCGAAATTTCTATGAAAATTAGATAGAAAAAGATTGGGAAAG
>Dhingra_Pear_16_GATCAG_L001_R1_001_paired_trimmed_paired_merged_contig_73630 ---NA---
AATTTCCCAGTTGCAAATAGATTGGTTGGGAAAATAACAACTACTCAGCACCCAAAAAATCCAAATTTAAGAGGGAAACAAAAACGTTGAGAAGATTTTGAAATTAAAGGATTAAATGCAAACTTAGTCACATGCAAAATGTGATGCTAAAGATGTAAAGATTCCAACGTACTGTGCATCCAAAGCTCGTAATAGTCCAAGTAATTCTTCTATGTTCTCAAC
>Dhingra_Pear_16_GATCAG_L001_R1_001_paired_trimmed_paired_merged_contig_73631 ---NA---
AGACTCTTTAACGGCGAGAGAAATGCACCGCATACAATCTCAAGCGAAGTTTTATTTCTTCAGACTAATAACAAATATTTCAAATGTGTGAAATAACATTACATCATCAGAAACCATACAGTGATTACAATCCTTGGACTAAACAAGGATTCTCAGATAAATGTTAAAAACAGATTATCCTACATCTTCAGACAAACACCCTAAACCTAAATCATGGTTTCTTTCTAACCTCACTAATGAAGCCTTTTTTTACTTGTGGCCCTAACAATTAGCATTAGGAAGGATACATTAATTAATCTGTACAAGAACAATCTACTCCTTTACATTACGGTCGAGTGGGGATGCGCTCGATGTCGAGAGACCGGCTGTGGTCTCGTCACTAGAAGGAGCAACTGAATCACCCACCATTCTATTGGTTAACTTAATCGAAGGAGAATGGGAAATGGGAAGGGGAGAAAATGGATTATTATCGGAGCTG
>Dhingra_Pear_16_GATCAG_L001_R1_001_paired_trimmed_paired_merged_contig_73632 ---NA---
TCAAATTCAGTTTGACAACATAAGTTTTTTCCACATAACACAACTCTAGATTGATGCTTATTGCCTAATTTATGACATATGCATGCTAATTAATTTAATAGAAATTATACCATTAATTTGAAAGAAAAGAAAAACATATTTTATTTGGGAGGGATAACGAGTAAGGATCAACAGTTTAAGATCTAAGGTTTCATATTTTGAAAATCATGTGTTTCTCTTTCATAATATTCTATTGTTAGACTTATGTTGTCAGACAAGTGATTATGTTGGAAGATTATAATTTGGACTATGCGTTCAAGCAAGAGTTAACGTGACTCATGTTGCAGATAATTCATGATCTAGCAACATAAGTATTTTTTGTGAATAGTAACCTCATATGGTGGTATTGATGCCTACGTGACATATAT
>Dhingra_Pear_16_GATCAG_L001_R1_001_paired_trimmed_paired_merged_contig_73633 ---NA---
TAAGGATCAACAGTTTAAGATCTAAAGTTTCATATTTTGAAAATCATGTGTTTCTTTTTCATAATGTTCTATTGTCAAACTTATGTTGTCAGACAAGTGATTATGTTGGAAGATTATAATTTGGACTATGCGTTCAAGCAAGAATTAACGTAACTCATGTTGCAGATAATTCACGATCTAGCAACATATGTAATTTTTTGTGAATAGTAACCTC
>Dhingra_Pear_16_GATCAG_L001_R1_001_paired_trimmed_paired_merged_contig_73634 ---NA---
AGCAACAAAAAGGCAACACAATCTGGCCACCAAGAAGCAAACAACAAACAAAACAGATGACTAGGATGTTATGTCCAGTTCAAAAACCTTATCTTTTAAAACAACAAATGACAATCCAAGGGCACTATGTAGAAATTGACAGAGCTCATAAGATTAGCACCCCCCAAAAGTTTGAAAGAACAAAAACCAAAGTTTTAGTATTTGATAAGAACCCACCAAGAAAATGAATTAAAAGTAAAGTATGATACTTCAACTCAGTGGCAAATA
>Dhingra_Pear_16_GATCAG_L001_R1_001_paired_trimmed_paired_merged_contig_73635 ---NA---
ATTTTTTTATTGAAACAATATGATCACTAGATCTTTTGTTATTTGTATGTGCAGCTTTCTATTTTCTAGATTATCTTTATAACAGATAAATGGATGTATATTTTTTTTATTGCGGGTACTTTAAATCAACATTTGATTTTATACTAGAATGGTTATTAGAGATTTTTGTTTTCTTTTTCTTTTTTTTCCTTCCACGTGATCTTAAAGCTACACTACACTTTCCATGATCCTTTGCTTTGACCTGATTCATCTGTGCAGGA
>Dhingra_Pear_16_GATCAG_L001_R1_001_paired_trimmed_paired_merged_contig_73638 ---NA---
ACCTTCTTGATCTGATATAAGGAAAAGCCAAAATTTCCACTAGATGTGACTTCTCCAATCCATAATATTAACAGCCAAAATTACAAGCAGTGGTTTCCGCTCTTAATTATGCATGCTTCACAAAATTACTGGATGCCTTGGCAAGATGGCTAAAAGCACATGATCTTAATTTTAACCGGAGAAATTCCAAGCACAACTGATACACAAAAAGTTATCGAAATTCAACGCTACTGATATATGTATATATAATACAAAGGGGAGAGAGAGAAAGAGAGAGAGAGAGAGAGAGAGATCATCTATTTTTATTTCAAACTTGGTCTAATATATAGATGACACATGAAAATCATCATCATCCT
>Dhingra_Pear_16_GATCAG_L001_R1_001_paired_trimmed_paired_merged_contig_73639 ---NA---
CATGACGACATTGAAAATTACTTCTGTACGCTTGAGAAAGCTATATTAACATATTACCACGTTCATGATCCATGGGTTGACTCCTAAATGGAGGGTCCGGAACCACACCAAAGTGCTTAGTACAGTGAAGCTGTTATGAATTCATCATTTGTACATTTCACACTAAGTCGCTTAAATCAAAAACACCTGAACTGTAAAAAAATACGTGCACTACAGTCATGGACATCTCGACCTATCATTTTCTCCTATGGGTTCAATCTCTAT
>Dhingra_Pear_16_GATCAG_L001_R1_001_paired_trimmed_paired_merged_contig_73640 ---NA---
GGTACAGCTGAGGGATTCGCTAAGGTGAACAGTTATGGATAAATTTGTGTGCTTTGTGTTGGACTCCAAGATTTTCGCGTCGAATGAATTATGAATAGTTTATGCTTGTGATCAAGAAATGCAAATGCAATGGTGCACTTGTTAATGTCTTGACTTTTTGACCTATAGAGATTGAACCCATAGGAGAAAATGATAGGTCGAGATGTCCATGACTGTAGTGCACGTATTTTTTACAGTTCAGGTATTTTTGATTTAAGGGACTTAG
>Dhingra_Pear_16_GATCAG_L001_R1_001_paired_trimmed_paired_merged_contig_73644 ---NA---
AATGGTGAGTCTTTAGGAGTATTTCTTACACTTAAAAGTTCGAAACTTTTTCTTCATTTCTTTTGTTGTGCAAAAGTGTATTTTGCAAGAACATCATTCATGATTAAGACATAAACGGATGATTTCATTTCATTGAAGCCGTTGTTTCACACGTCGAGAACTTTTAACTTTGTAGTTCAAAATGGAGATTTTCAAGAACAATCTCATTTGTAATTACAGATCCATAGATACATATTTAAAGTTGTCATTTCGCTGAAACTAAATAGTTCATGAGTGGTACCTGAACA
>Dhingra_Pear_16_GATCAG_L001_R1_001_paired_trimmed_paired_merged_contig_73645 ---NA---
TGTTCAGGTACCACTCATGAACTATATAGTTTCGGCGAAATGACAACTTTAAATATGCATCTATGGAGCTGTAATTACGAATGAGATTGTTTTTGAAAATCACCATTTTGAACTACGAAGTTAAAGTTCTCGAGGTGTGAAACAACAGTTTCAGTGAAATGAAATCATCCCGTTATGTCTTAATCATGAATGATGTTCTTGCAAAATACCCTTTTGCACAACAAAAGAAATGAAGAAAAGGTTTTGAACTTTTAAGCGTATGAAATACTCCTAAAGACTCACCATT
>Dhingra_Pear_16_GATCAG_L001_R1_001_paired_trimmed_paired_merged_contig_73646 ---NA---
TGGGCAACACCAGTCTTTGAGGCATCTGCAAAATACCGCAGATGGTTAAACAAGAGCCTGCCTAGACATCTAAAGTCGGTAAAATCTTTACGGGGGTAAGAATACCACTCTAACCCAGGTCATGGCAGCAAACAGACAGAAGGAAGGCGCAGAAAACTGACATAAAAAAAAATACCATAGGACAAATAGCACCCAAATACATCATTGCAAAAGTTGCCTAAACCCACGATTACTAATCACTATCATCTGTTATACGTACAACAATACCAAGTACAATTTCGTTGGCCAAGTGCTTATTTGAGCTGAACCTTGTTTCTCCTTAGGGATGGAGGTCAATCTTGAAAGAGGATTTTATTTGAAGTTCCACCAAACCATTACAAAAGCTTGCCCTCCATTTCTCCCCTACCTTGCGGGAGACTTTGCAGCCAACGGATATTGAACTTAAAAAGTATATCCTAAACACAGTTTATAATCAATTACACAAAACCTCCACTTGGATAAGGTGTATATCTTCCACTAATATAGGTTAATCCCATATATTTTTTCATTGCGTGCCCCATTTCACCTTCCTCCTCTATCATTATCTCATGCTCAACCAGAACAAAAAATTGACAAGTGTTGTATTAGTAGAGATTATTGTTTTATGAGGTACAGATTTTGTTAACCTTTTTCTTGGGAAGATCGCAATTAAATTGAAGTCTTAGAAACTGAACATCTCCTCTTCAGTGATTCAATGAAATAAATGATTTAAGAACTGGGTTGTATATTCTACTTTCTATGCAAAGCACCAATTATAAACAACTGAGGTAAGTACGTAAAAAAATTACAGATGCTGAGGACAGCACTAGCAAGCACAGGCACATAACTGGGACAAGATGTGAATGCCAGGTAGGGTTAGAGCATTGGTTTGGAAGTTAATAATGGTACTAGGTCTAAGTGAGACAACATAATCAAATTCCAGAAAAATCAGAAAGCTTTTCCTCTACTTGGGGTATAGGGACACTAATCAACCTGACATATACTAAATTTGTAAGATAAAAGAACTATTTTGGAACCATATTGTTAGATGAGCCAGAACTTTAAACAAAAATGATTACATGAGCCAGACTCCTCCTCAACACTAACCTACCAAAGCGGTATTAAAGAATTATAAAAGGATCAACTACCAAAGCAGCCACATATTATTGCTAGGGAAAAAAACTATGCCTAGAACCGCAAGGATCTCAAGACCAAAGAAGACTTACTTGTAAGTGCCTGACGATATGCTTG
>Dhingra_Pear_16_GATCAG_L001_R1_001_paired_trimmed_paired_merged_contig_73647 ---NA---
TCCACAACTGTCAGGAGAGGCTACAAAATGCACTCTTCACTGAGTTGTATTTACCAACAAAATTTTATACCCTCCTGTTACCATCATCTCTTTAACAATTGCTTACCATTAACGTTTCGCTTCGCAGGTTCTCCCAATCAAATGTTCAAAAAACCGAGTTTATTCGCTCACGCCTGCAAGACAATCCTGCCGCAGAACATGTGAATACTTTGTTCATCCACCGTCGTCAGTCTACTTCGGAGTTCCCTATCACCACAAGTGCTC
>Dhingra_Pear_16_GATCAG_L001_R1_001_paired_trimmed_paired_merged_contig_73648 ---NA---
TCCACAACTGTCAGGAGAGGCTACAGAATGCACTCTTCACTGAGTTGTATTTACCAACAAAATTTTATACCCTCCTGGCTACCATCATCTCTTTAACATTTGCTTACCATTAACGTATCGCTTCGCAGGTTCTCCCAATCAAATGTTCAAAAAATCGAGTTTATTCGCTCATACCTGCAAGACAATCCTGCCGCAGAACATGTGAATACTTTGTTCATCCACCATCGTCAGTCTACTTCAGAGTTCCCTATCACCACAAGTGCTC
>Dhingra_Pear_16_GATCAG_L001_R1_001_paired_trimmed_paired_merged_contig_73649 ---NA---
GGAATCCAGTCCGAATCTCAGGCCCCTACAAAAAGGATGGAACTTTCATGGGTAAACAATTCTAGTATTAGTAGCCATGTTCATAAGTCGCATAACAAAAAGAGAATGTTTTGCAAACAATATCATGAAATCATCCCTTGAGTTCAAATTGCATTATCTGATTAGAGTGTAACATTATTGTAACTACCAGCATGGTAGGAAAGAAATGGAAGTAACAAGCATGCGGTTCAATAATAGGAAAGTGGAATATTATTGTAGACCAGACCATCTTTAATTGTTGTTAGAGTTTGTTAGAATGTGGATTAACAATTTT
>Dhingra_Pear_16_GATCAG_L001_R1_001_paired_trimmed_paired_merged_contig_73650 ---NA---
TTTCCTTTGTAATTTTCATCCTACTCTTGTTTTTTTTATTGTTTGTTTTGGTTTTCCTGCTTTGCTTTTTAGCGAATTACTTGAATGAATGAAGGAATAAGTAAATAAGTAGTTTTGTCTTATTGTCTCTGTCTTTGTTATTCACCATTAGTCTTAATTATCGTCGTCTTAGCTATTAGCCAATGCAACTCTTGTGTTTGTCCTATTTATTATATGGTACTTTTTTCATAAATCAAATAATATGAATATGGTCAAATGGATTATCCAAACTAGGGTGTATTCTTGTAAATTGTCTCATACATGACTTTTATCAAGAGGACAAGTAGTACATTTCCTATTAACTAGGAGAGATATGTTACTGTAAATTGCCCCATACATGAATATGAATATGAATAATTATCACCTGAGCCTCTGTCCCATGTTTCTGAGAGAAATAACACTGGGAATAGTCTTGGTCATTATTACAACAGAAAGACTTGCTACAAGATGAAGTTCACGCCTCTACTGAAATATATATAACCGTTAGAAAGCAAACTACTACATTATGGTATCGGAGCATGAGATCCTAAGTTCAATTTCTTGCAATCACAATCCTCTCAATATTAAGTTGAGTCCACATGCTGGCTCTACCGGTGGAAAGAGCCTACATATGACAGGAAGTGTAAGAATATTAAAATTGTTAATCCACATTCTAACA
>Dhingra_Pear_16_GATCAG_L001_R1_001_paired_trimmed_paired_merged_contig_73653 ---NA---
GTTGACACATAAATCACTTTCATTTTGTATGTATATATTTAAAACACAAGGAAATTTCTGAGAATGTAAAAATATATAAGCCCCCCATTACTTTCAGAACATTTTGATGAATTCTACAATCATCATTAGTACTTTTAAAGCCCTCAAACATTAGTCCCTAGTAAATATGGTTTTTGGGAACAACAAAGCTAAAAAACAAAGATATTCAAAACATGGTCTTCATAGAATATTTAAGTTCATCAGGAGGGTGAACAGTGCTTACCGCAAAACCTGAGTTATG
>Dhingra_Pear_16_GATCAG_L001_R1_001_paired_trimmed_paired_merged_contig_73655 ---NA---
CAATTTTGCGACATTGAACAAACCTGAAAATGAAACTTGAATCATTAAACTCATTTAACCAATGAAAACCAAGACAAAGTGAACTATATAGTCAGAAAGAAAATAAATCGCAACAAGAGCCATATTTACCCCCTCAAATAGTTCTCATTATGAAAATTGAAAAACAAAAATCTCCTCTCTTTCAAAAGGAATCAACAAATCACAAAACTTCAAGGAAATCTGTCTCAAAAAAGGAGGTCCCTTCTTTTTGTGGAAGAACTTCAAATCCTTTAAAATGAAAATTACAGCACAAAGCATTGATAC
>Dhingra_Pear_16_GATCAG_L001_R1_001_paired_trimmed_paired_merged_contig_73657 ---NA---
GGTGCAGTTTCTAGTGGATGCTAGGTTTGATTCTTTAATCATCTAATTTCTGTTGCAACTCAACTCAATACTTTTCCTTCTCTGTTGTCTAGTTTTCCACAAGGATGTTAAAGTAGGATGTTAATACCATTGTTAATATTAAGTCATTATTGTTTAATTTCTGCAGATTGAGAAAGCAGACTTCACGTGCCCATCTTGGTTTCCAGTGGGA
>Dhingra_Pear_16_GATCAG_L001_R1_001_paired_trimmed_paired_merged_contig_73661 ---NA---
TCAGCTGCATGCCTCTTGACGAGCTGAAATTTGTAGCACAAAAATAATGTTCAAGTATGGTTTCAGTATCAACTAGACATTGGTGGAAAGGTAAGACGCCAATTGGGCGAGTGCACAGAGTTGAATCAGGTTAAAATTATAACGGAGCCTTGCTGCAGGAAAACCCCAAAATTCTATGGTTTCAGCACCCATCTCTCTAAAAAACTAAAAGTTGTCCCAAGGCCTCGATTCTCAACTTGTTGCTACGTCCTCATATATTTACACAACCAGTAGTGCATTGAAGAGTGGTAGTCTCCCAAGTATATTTGCTTCACATGTCGGAATACAATGTTTTATAGAACAAGTAATTCCTATGGATAATCCATAAAATTTAGTCCAGACACTCTTATGCTTTTCTAATCAACAATGTACCAAACTTAAACAAGTATAACTAATGAAAAATGGGAAACCCGGGCTCCTCAAACGTTATTTACCTTCCTCTGTTTGAACATCGAAAAG
>Dhingra_Pear_16_GATCAG_L001_R1_001_paired_trimmed_paired_merged_contig_73662 ---NA---
AATGTTATATTGGTGCTTTTACCCGGATCAATTGATATATTGACCTGCAAAAACAAATTAACAAACGGCACAACTTTGTTTTCAGAAAAACAAAAAAAAAAGCGAATGTAAGCTCCCAACGTAACAGTGACAGAAAAACACAAGTATAATTTCCATGGTTCATGCATGACACCAGATCATGAACCCGTCAAAAGCAGGTAAGACATTGTAGTAAGGTCATGCATCCAGGAAAGTCTTTTGCATGGTATTATCAATTCAGCTGGTCATCTAAACACAAACAGGGTTCCTTCAACATTAAGGTTCTAAGGAGAACACTGATAGTGCAGACTGTATGTCCATCTCACAAACTTTTCCACCTCCCTTCGACATACAGCCATAATTTATACTGTATTCCCAACTTTCCATCTAAAACAAATTTAACTTTTTATGTTTTAATGTTTTTATTTTTCAATTATCAGCCTATGTTTTTGTTTTCGTCTCTCCGGTCCACGCTCCTTTCCTCTTTAAATTTCTTTTGTCGATAAGAAAAACACATTACCAAATGGGCTCTCATTGATCATATTTCTTTCCCCTTTTTACACATTCAGGCCAATCCAAAAATATATGCTGATCCCACAGAATTACAAAAAGATTGCCATTCTTGTGTTCGGAGACCCCACGCAAAGAAGAAAAGGTGCAAGACTGGTAATTTCAGATTTTTACTTTTTTTTTAAGAAAAGAGAAAGAAAAGCTATATAATCACCACAGAAAACACTCAACCAGGCAAAACCAATAACAAAGTAGCAGAATTAAGACGAGGAATTCTCTTATGTGCATTGACCTTTCACTGTTGGATACAACAGCATTTGTCATCCAATATTGAAGCTTTGATGATTATCCTAAGAACACTGTGGCAGAATCCAACGATCTTTACCTTTCCGTTTTGGTGTTTGTGAATCTCTAGGTGCTT
>Dhingra_Pear_16_GATCAG_L001_R1_001_paired_trimmed_paired_merged_contig_73665 ---NA---
CTGCAAAATTTGTGGGTTTGATTGCACCATTGAGCGCAGCGCTTGGAACTATGATGGAAATAGGAAAAAGGTAAAGCAAACCTTTCAGGACCGCACATTAATAAGGCAAGCAAACCAAATCAAACTCAAATATAAACCATTAAGATGAGACAGTTTAGCCAAACACGGCTTGCAACTGAGGAAAAATATGTCCCCTCACTGCATATATGACCCATCTACCCTATCTGCACATTTCTGTGATTCATGAGAACCGAACCAGTTTACACATTATCACAAAATTTCCAAATATTAAAAATGATACTTGTGGTTTTCCATATATGTCAAGTTTAATCCTGTGGTTTCAATTTGTCAGCCTCACCCTTGCGTTTTTGTTTATATTTCTGGTACCAAACATAAACCAAGGAGAGACTGACAAAATTGATACCACATGACTAAATTTGACATATTAGGCCAATTGTTAACATAGTCAAGTAATACTATCATAAAAATGTCTGCAAGTTTAATAATGTTTACGTGATCGTTTATAATATCAACATCCAATATACAAAAAGTACACCATAGCTGGGATACAATATAACAAGTAGTTTACCTGGCGATTATTCCTAAGGAAGTCGAGGGATCCAAGGGCCCCAGCGCCAGCACCAGAGAGTG
>Dhingra_Pear_16_GATCAG_L001_R1_001_paired_trimmed_paired_merged_contig_73669 ---NA---
CGGCCCAACCCACAAAGCTACGAGATGAGTTTCCGACTCCAAGTATTGATATGCTTTTCAATTTTAGTTTTTAGGGTTTATGAGGAGGACTATTAGGAGGACGATTATCTGTTCAATTGTAACGAGAAACATCATCAGCAGCATTATGTTTAATTAGGGATTCATGCATTTCAAGTACGGCTGCATATGTTTGTTGCAATCTGCATGTGTTTTTAGGGTTCCGGTGCTTGTATATATTTAGGGTACTTGATGCCTAATTTTTGCAGTGTTTAAAACTTTAAATATTACTAGGTGCAAGAGATTTAATTTACAATGAATTTTAAACCG
>Dhingra_Pear_16_GATCAG_L001_R1_001_paired_trimmed_paired_merged_contig_73670 ---NA---
AGTTAACCTATTGTCATTGAGACGCCTGCCAAACCAAAGCAATAATGAGAGAGAAGCAACAATTACTGCACCACAAAAATCTAATGATATGAATCTAAATAGGGATTTATTATGTGCACTACAAAAGAGTTAACATGCACTCTACTCTCCTGTATATATTTTTTTTAATAGGGATAAAAGTTCAAAATCGCTAAGTCATAAGACGAGGCATTGAATGTACTGCTACCTGAGGCGTAAGCCTTTCAAGACTTGTAAATGTTATTTGGTAGTTTAGATAACAAATGGAATAAAAAGTGCATTTTGGTCATCAATAAAAGGAGAGATTCCAAACTAATAAAACTGACTGTTTCATTAAAAGGAGTAAACCAACATACCCATATGTGTTGCCATTTAGCATAAAAATGTACGAAAATAAAAAAGAACAAAAAAAGGCCTTTCTCTTCCTAGTGAGACATCTGAGGTCAGATGATGGATCTATATCAGATCCAATGAAATCTACTTAATCTAGCCCTGTGGCCGCCTCACCGCCGGCTCTCCAACGTGGTACTGCTTCAGGCCCGGCCACTCCCTCTTGATGAGGAACAGAAGTGATTGTTTTCCTGAATCAACGGTTGTTTTAGTATTTTATTATTTAGGGTTTGTCTTTCGAATTCCTACTTTTATAAGGTTTAAGATTTTTTTCCCATATAACTAGGATTATATTTAGTTTCCCATTCTATTTTGGATTAGGATTTCTT
>Dhingra_Pear_16_GATCAG_L001_R1_001_paired_trimmed_paired_merged_contig_73671 ---NA---
TGCACTTGTGATTGCACGGTACCTTCAACAAAAGAAAAAATTACTCAAAACTTAAAATTCAGGCAATCATCATTCACAAATGACAACAGCAACCACATCAAAATAACAAATTATTAAATTTCCTGAAACCTATTATCTCAAATCTTCTAGTCTGCTACCGAAAAGGTTCAGCAACACAAACTAAGGACTACATCTGCTCGGTAGAAGGAAAGCAACGAATATTCAGTACCAATCCTATTTCCCAAAAACACACTATTCAACACATAGAGCCACATTAGTAGAATCCCTTGTTGGATTTACATCTGACGGTACAGGAGACATCTTCACATACCTGATGACCTACTTATACTGTTCAAAAGTTTATCTTTCTGCAATGAACCAAGCAGAAAGAACTAAACATGTACTTTTTCGATGCTCAATTCTTTTGAGATTATAGCTTACATTTTCTTAATTTGATAATTCTATTATTCAATACAAGAGAACATGTTCAAATTCAGCAGTGATCTTACATTGGTGTCAGATTCTGTTCAGCGCTCAAACAATAAACCGAAAACAAAAATAAAACCCAATTCGCTCACAGATCTCGATTCGTATGGCGAACGAAATCTCTAAACAGTCCCTTCAATTTTCCCACATTTTCTCAGCACCCAATTACCCATTTCCCCACATTTTCTCATCATCAAATCACCCATTTACCCAAATCCCATAACAAGAACAACATAAAAAGAGGCAAACATTCAATCAAAGTATGAATTGGTCGAGAAAGTTAAAAACCTTTCTTGGCCAG
>Dhingra_Pear_16_GATCAG_L001_R1_001_paired_trimmed_paired_merged_contig_73672 ---NA---
AAAAAAAAATTGCAGTTGCTAATCAGAAGGCAAGTTAAAATAATTCAAGCATACGTTGATTTAGTTTACTAGAGCCCTTTTTCTTTTTCTTAAGTCAAACGATTGTATTACGGAGGATAAATTCCAATGAGAAGCCTAAACTAATTGTTCTCGTCTAAATCTTCTTTATTATACCGTAGTAACCCTACACATTAACAAAGAAAGCGCTAACTGCAAATATCAAAGCATAGCCAAGATACCTTTGTCACCTAGACTTCCATTCA
>Dhingra_Pear_16_GATCAG_L001_R1_001_paired_trimmed_paired_merged_contig_73673 ---NA---
TCTGACCGCATAATATACGATAAACGATCACGATAATGGGATTCCCAAGATCTCCAAGAAAAGGATCCGGCTCCTTTTCCGTCCAGAAATTCTACCTGAGCACGGATTTGTGTGTGCATGACCGGGGTTAATTTAGTGAAGCCACAACGACAAACCATAATAACAACAATTTTACGTCATAACGATACTGTAACAACATCAATAAAATCGGTTAATAATGAAACTCGGGCCACTTCAAAGTTCAAACTAAGCCTAGCCCACTATATCATTGTGAAATCCCCAACTTGCCACAAATTGGGTAGGTGGTGATAGAACACTCTAGAATCAAACCGTGAGAGAGAGACTGTCACTTGTTAGTCGCACACCGCTTGTTTTAAAACC
>Dhingra_Pear_16_GATCAG_L001_R1_001_paired_trimmed_paired_merged_contig_73674 ---NA---
GTTGCAAGTAGTTTCAGAGCTCTCCCTTCCTACAAAATGATTCAGGATATAAAATCAGCGATCGAGCTATCTCTTCCGACAGTGATCGCACATGAAAGCTCTGTAGCTTTTTGTGATACATGCCTTTATGCACCATATCAAATTAAATCTTTGATCAAGAAGATAAATAAAGTTCGCTATAGTTTGCATGAAGCGGACAAAATATGCAACTGAAGATTACCTACTTTTCCAATAACAATGATCTTCTGTGAGTTTTTTTCAACGACAATTTC
>Dhingra_Pear_16_GATCAG_L001_R1_001_paired_trimmed_paired_merged_contig_73675 ---NA---
CCAACCTACAAAACCAGTTGGCTAGAGCAGCGTGCTCCTCGAATTCCCTTCTGCTAATTTAAATGAATTTAGTGCAGAATATCCCACCGTTTGTTAAAAAAAAAAGAATATTGAAAACTCGAGATAAAATACTACGTCTCACTCTCACAATAAATTCATGCTTGAAATAACAAATTCAAAGCCACTAAATTGACCACCAAGTTTTCACCTTCATCACATAAGAAACTAAAAGCGGAAAAAAAGCACATGCAACTGCAGCA
>Dhingra_Pear_16_GATCAG_L001_R1_001_paired_trimmed_paired_merged_contig_73676 ---NA---
TGCTGCAGTTGCATGTGCTTTTTTCCGCTTTTAGTTTCTTATGTGATGAAGGTGAAAACTTGGTGGTCAATTTAGTGGCTTTGAATTTGTTATTTCAAGCATGAATTTATTGTGAGAGTGAGATGTAGTATTTTATCTCGAGTTTTCAATATTTTTTTTTTGTTTTTAACAAACGATGGGATATTCTGCACTAAATTCATTTAAATTACGAGAAGGGAATTCGAGGAGCACGCTGCTCTATCCAACTGGTTTTGTAGGTTGGCTGA
>Dhingra_Pear_16_GATCAG_L001_R1_001_paired_trimmed_paired_merged_contig_73677 ---NA---
GTAATTATGGTTTTACTTCGTTCATCCCGTTGACTGTTCCCAGAAGCTTAAGCTGTTAGGATGTGATCCAATAAGATATATATATTCGTACACTATCCCTCATATGTGTCTCTCTCCACCACTAGAGCCCCCAGTAGATGTTAAAGTATGTTGGTGACCCCTATTCCGAAAAGTTTTGTTGTGTATTCTAACGATATCAATAGAAAAT
>Dhingra_Pear_16_GATCAG_L001_R1_001_paired_trimmed_paired_merged_contig_73678 ---NA---
GTGAACTCCCGAACCCCTATTAACAGATAGGAAAACCATAATATGCCTAACACAACCATCAAATAAAAGGAAGATTACTATAATTTCGGCTTCTTTACACGGAAAGTGTTCCAAATACTGGGCGACTTTGATTTTTATCCATTTTTTCTTTCAATAATCATGATTCTTATTAAGTTACTTATCTCTGCAATCCAGCTTGAAATCCATCTCAAATCACCTCCACGAACACTAATCTTAAACATGCATTAAGAGAAATCAAATAAAAAATAAAATTCGAAATTTGAGGATTAATCT
>Dhingra_Pear_16_GATCAG_L001_R1_001_paired_trimmed_paired_merged_contig_73680 ---NA---
AAAAACCAAAAATGCACTTAAACATCCTAGAGAGAACAGAATTGTAAGCAAAACGTAGAATATTGAAAGAATATTGTGATAGTCACGAAATAAGTTTATGGGTTTGCTAATATTGATTTATTAGGTTTCAAGTTTGTCTCAATTTATCATTTTCTGTTAAACTGAAAGTGTAAACGTTTAGGTACTCACCAAGAAAAAAGCAATTGATTGATGCTAAATACAAAACCGGCTGACCTTGAAATATAAACCAGAGAAACTAATTGAAATAATCAAAACCCAAATTCAATTTCAAAGGTATATAAGAGTCATGGAAAGGTGTGGCAGATGACTACAGACCACAGTGAAGCTACTTTTATGGTTTATTTACT
>Dhingra_Pear_16_GATCAG_L001_R1_001_paired_trimmed_paired_merged_contig_73685 ---NA---
TTAAGAAAAACAAAATGAAAGAAACTTATGTGCAATGTAAATTAATTTATTCTTTTTCCAGCAAAATAATTAATTTTTAACTTCATTGGAACTTAATAAACAAACAAATATTTTTCAGTTGCAACTTTCCTCTAATTGTTGGTAGCAATGGAACGTAAAAGTAATCAGTAATATGCAGGTGCCCACTCATTTTGGCCAAACAATAACAGCCTCTTTACTTTCCTAGACAACTGAAAAATGCATATTCCTCAACATATATCCATTTCACGTTCTACATAAACTATCTAAGAAGTTGCTTCCAAGATATATTAACATGAGCACTGAAATACGAAAGAAGTTAGTCTTAGATTCACAACTCCTAATTTTTTCATATATATTT
>Dhingra_Pear_16_GATCAG_L001_R1_001_paired_trimmed_paired_merged_contig_73686 ---NA---
CAATTTTTAGTTTTTTTTTTTTTTTGTTTTTTGGGTTAACGTTAGTTGGGACGATGAGCCTAGAACTGCATTAGTTCCTTTACTGAATGGAACAATACAATTAGTAGATAGTAATTCATATAATAATTTTAAATATCTAGATAATTGATGTTTCGTTTTTTAATTGTAATTTTCGTTTAATTTGCCATTTTATGGTGTTTTGTTTAAATGCATATTACAATCAATGATATTGATATTGGTTTATTCTCTATAATCACTTTCTTGGTTGTCTATAAGCTTTGGATAGAAAAGAATTAAGTGAAAATGCATTGATTTTGGTTTTATTTTTCCTGATTTCTTTAACATGTGTATGGAAACATAGTTTTATGTCTCATATCCATTTTCGCACTGGTTTACGGGTGCAGGTTGAAACTGTGGCTCAGTTTGGGCTTCGAGTTGTTCAAGCGGTTGCT
>Dhingra_Pear_16_GATCAG_L001_R1_001_paired_trimmed_paired_merged_contig_73688 ---NA---
AAAATATAGCAGATTCTAAATCTTCGATTAAAAAAAGTGAAGGTTCATTTCCTCGACCTACAAAAGCTTTTATATACTCCGACCAAGGTTATGAAAATTCAATAACAGATTGAACACAAAAGGATGATATAGTGAAACACTACCCCATTTTCTCAGCTCAACTCTCAACTGCCAAACCCAGTTTCATGTTTCATCTCACCTACATCTGCTTTTGCAGCAGCAAACTCTTAAAATATGATTTAATCCAAATAAAACCCACATATGATTTCTTAAGCCGATAACCATTTACCAAAAGTAACATAATTTGCATTCAACAGATGAACATTCATATGGAAATCCAAAATAAAAGCGAA
>Dhingra_Pear_16_GATCAG_L001_R1_001_paired_trimmed_paired_merged_contig_73693 ---NA---
TTCGAGTCTTGAAACGTAGGATTGCAAGGTAATCCCAAAACTGCCCCATTTTATTTGTTCAACATGTTAAAATTTAAGAAAAATGATGTTTACTAGTATGATTTTTTCAATCTTGAGTTTTTATGGTGGGTTTTATTGTGCTTTATCATTGAGTAATATTATATGGTGTATGTCACATCCCGACCCGGGACGGATCACTTCCCGGGCCCGCTCCACTACCGTAGCACGATATTGTCCGCT
>Dhingra_Pear_16_GATCAG_L001_R1_001_paired_trimmed_paired_merged_contig_73694 ---NA---
ACATGTATAGATAGATTATGGGACAAAAGATAAAACTTATTAACAGTATAACATAAAACCAACACATGGAAGAAAATAAAACCTCCATGGCATTTGTAAACATAAATAACAAATGCGGAGACAAGAGGAGGCAAATAAAAAATATGCTCAATGAATGTTATTAAGAAGCACACTATAAGAAACTATTTCCTTTTCCATTGTTATATGTAAAACCTGAAATTCTAAATTTGGCCCTTCAGTGTGACAATTGACTCTCTAACTAGGACTCTGGGTCAAGGTAAAAGGAAATTTTCTTGGTAATGACAGATATTAAATGACTATTGCCACTATGGTTTTGAACCCTCAAGGATTTTGGTAATAAACACATATTGTCGCATCCATAGCACCTATCTTGTAGAACATATGTACTGATAATAAATACATATTCGTTAAGTCAACTATGGT
>Dhingra_Pear_16_GATCAG_L001_R1_001_paired_trimmed_paired_merged_contig_73696 ---NA---
TCCAACCACAAACCAACATCCTGTACACAATGGGAAAAAAACATGAGAATGCATGTGACTCGGCCATATACATCTTATTTATCAACGGCCAAGAAGGATGAATATAAGGCATTGATCACAGAGTTCAGAGCAACTGAACTCTTATTTTTCTCTTTTCAATTCATCAGACTTGATCGATATCAGCGGACACTGCTTGACATGGTACAGCACAAAGGGAAACATAACAATGCTAACTTAGCTGTGTTTCATCAGAATAATTGCTTTCAACTCAATAACCCTCTTTTGTCACCAAATACGCGCATCAAGAGGTAGCGTGTTTATCTCACGATTTCACTGTAACGTATTTATTGGTTTCTAATTGTTAGGTATGGCAATCTGTTGCAGAAGTTCAAAGTCAGAGACAAAATTTAAGCTTTATGTCATCGCTTTTGTTTTCTTGAGCAGACTAACAAAGAAACATTTTCCATCATTATACAACCAGAAAAAAACAATTTTCAAACCCCCGATACGAGGAGGGTACTGACTACTGAGCTACTGGCAAAGTGAACAGAAAGGATAATAAGGTCTTGTACCAGCAACCAAATGTTGTTCTGTATCACTTTTGGGATTGTTACATACAAATTTGTAAGCTTACAAAGGACGCAAACGTTTGACACCTCAAAGAACCATATTCCGAAAAAAGAAAATCATGTGTATTCTAAAGCATCGTAGTAGCTGGAGAAGGATGAACTGATGAGTGAAGGAAGGTGTTATTCCCAGTAGTAACAACATGAGATGAACTCCAACGAAATCGATGAATTTCAAAAGGTCACTGCTTGCTGGTAAATCATTCTATTACATAAATAACCCAAAATTATTTCCTAGTTTTTCATAGTATTAAAGATGATTAGCAGATTAAATCAAAGCCTTCTCTAATTTGATTAGCAGATTAAATAGGTTCTATTCAACAATCATCCAAAACCAAAACCTAGCACTTTACAATTGTCCATTGTAATTCAACAAAACCCCACCAAAATGTATGAACAAACAACAAAATTAAACAACAATTGTCCCATACCCACAAAACAAGATCTACATAATTCCATGAAATATATCCAAATTCCAAAAAGGGCCATCAGAAAAAAAAAGAAAAGAGGGGGGGGGAGCTTGGAAATTGGTTTACCTCAACAGTC
>Dhingra_Pear_16_GATCAG_L001_R1_001_paired_trimmed_paired_merged_contig_73697 ---NA---
GATTTCTTCATTTGGACTGTTGAGGTAAACCAATTCCATACTTTTTATCCATTTTATTTGTGCCCTTGTTTGGAATTTGGACATATCTCATTCAATTAAGTAGATCTTGTTTCGTTGGTGTTGGATAATTGTTGTTTAATTTTCATATTCTGTTGATTTTGTTGTTTGTTCATACATTTTGATGGGGTTCTGTTGAATTACATGTGACAATTGTAAAGTGGTAGGTTTTGGTTGTGGTGATTGTAGAATAGAGCATTTTAATCTGCTAATCAAATTAGAGAATACTTTGATTTAATCTGCTTATCATCTTTAATACTCTAAATAGTAGGAAATAATTTTGGGTTAGTTATGTAAAACTATCCAGTGGTTAGTTATGTAAAACTTCCTTCACTCATCGGTTCATCCTTCTCCAGCTACTACTCTTCTTTAGAATACACACGATTTTCTTTTTCCAGTGTATGATTCTTTGGGATGTCAAACCTTTGACTCCTTTGTAAGTTTATAAATTTATATAAAACTATCCCAAAAGTCAGAGCAAAATTTTGTTGCTGGTACAAGATCGTATTATCCTTTTCTGTTCACTTTAGTCAGTACCCTCCTCGCATTGGGTTATGGAAATTGGTTTTTTCTGGTTGTAGAATGATGGACTAAGTTTCTCTTTGCGCTGTACTATGTGAAGCAATGTCCGGTGATATTGATCAAGTCTGATAAATTTAAAAGAGAAAAATAAGTCTAGTTGCTCTAAGCTCTGTGCCCCAGTCAATGCCTTATATACATCCTTCTTGGCCATCAATAAATAAGAAGATGTGTATGGCCGAGTCACATGCATTCTCATGTATTTTTCCTATTG
>Dhingra_Pear_16_GATCAG_L001_R1_001_paired_trimmed_paired_merged_contig_73699 ---NA---
CTACATCGAGAAGAAGTTTCGCCCTTTCCATTCTCACTGACTTGTCATAAATGATGATTTGATGCTCCATTGACCAAGAAAACTCAATATGGGTGGTATTATGTGATTGGGGTTTATGGAGTGAGGAAGGGCTGATTTTGAAGATTGTGATAGGTAGGGTTATTGTTATAATTGGATCGTAGGGTAGGTATAAGCTTGAGTGAATATGGTTGAGTAACTGGAAAACATTTTAGATGTGAATTAAGTTGTTTTAAGTCATTTTCCAAAGGTTACAATGGTCATTAAGAAGAACTATTAAAGCTCAAAGCGCACTGATCAGGCCTAAAACCAC
>Dhingra_Pear_16_GATCAG_L001_R1_001_paired_trimmed_paired_merged_contig_73700 ---NA---
TTTTTAGAGTTCACGGTATTTCAATTATGCTCTTAATTCAGAAAATTCGTAAACGTTGTGGTGTTTGGCAGGAGAGAAATCTCTGGTTTCATCTCCTTTTCTTCCTCAGTGAGACTACTAACAACCTGAAAAATATATATTTACGGTGTATCATGGGCCGGTTATTGGGTTTCTGGTACCAAATTGGGTTGTTTTTAACATGTTGAGATATAGGGACTGAAAATGGGATTGCCAAATTTGTGGTTTTA
>Dhingra_Pear_16_GATCAG_L001_R1_001_paired_trimmed_paired_merged_contig_73701 ---NA---
TCAATGAAAGGCAGGTTCTGTACTGGCATAATAGAGAAAATAGATGAGCACAAAATGTCCAAGCCCATAATAAAACAATTCAATGTTCAAAATTAGTGTGGATGGAAAGGAAGTAATATAAGACCCGGGGCAAGAATTCTCAAAAATTCAGGTCATCTGACATCTGAACAAAATTAGCTTACATATATAGACCCACATTTTTTCACTGTCACCTACACAAACTTAAGAAAATTAATAGCTTCTATCAAAAAGAAAAATAAAACGATCAAAATTTAACCGCTCGGCACTTCTTGAAGCCACAGTTGAAAATGCACCCAACGAGTTTGAACTGAATTCTGCTACAATTCAAACTCAAGCCACAGCTACAGATATCAAAGTCGGATGTAATAAAAAATTGATTGCGTGAGAGAGAAAAAAAAACAAC
>Dhingra_Pear_16_GATCAG_L001_R1_001_paired_trimmed_paired_merged_contig_73703 ---NA---
TGTTTTTGGGGAGACGGAATGGAGTAGTGGGGGGATGTGTTTGACTTGGACATTATTTAATTTTTATTTATATATTTGGAATCTGGGCAGTTTTTCTTTATTTCCTAATTTAAATTCTTCATCTGGTTAAATTGTACTATAGAAAGACGCACACCATTTTGTCTGAAAAGCTTCACTTTGTCTTTTCTTGATTTATTTGTTCATTTACTTTTCCAATGATTGCAGAAAATTAAGTTATAAATTAAATATGATTTGTTTGTGTTAATGGTAATTTTAGCAGTGACATTGTTGTTAATGGTTTTATTGCATTGCAGAGCCAAGAAGAGATTTTGAAAGCG
>Dhingra_Pear_16_GATCAG_L001_R1_001_paired_trimmed_paired_merged_contig_73705 ---NA---
GGAGGGTTTTGGGGGAGGCATTGATGATTTTGACTGTGTGGGTTGTACTTGTGTTGGTGGTTGAGGAGGACATGGTGATGTGGCCATAGATGATGCTACATTAGTACTAGGGGCACTTTGACTTTGAGACATAATGTAGAAAGAAATATGTAAAAATTAAATAATAAAAGTATATTCATTAATCAAATAAAGAGGGAAAAATAGATGACATATATATCACATTATTTAACACTTCTTTTTACCACCATAACGATACATACATATATAGTTCAATTTATAATTCACTGCCACACTTTACGTGCATATATTTCAAAAAATAGGGAGAGCACAGATTCAAAACTGCATCGTTTTAGTCCACAGCTTATTTAGGATATAATATTTGTACATTTTTAAAAGCTAACCTATGACAAAAGCACTTCATATGTTAATGACAAAGGAATTAAACATAATTAAAGACTTGTAGTTTGAAAACAAACAAGTTAGCTATAGCCAACTTTTTATATTATTTGCATGATGTTACTTAATGCAGAAACTAAAATACAAAAAAATTAATGCAGAGGCAAAATGATGAGCAAGTAGTATAGAATACTAGTTGTGGGAAGCAATGGATTTGATTAGAGATACCACAAACAAAGAATTGCATCACTCTTGCTCCATA
>Dhingra_Pear_16_GATCAG_L001_R1_001_paired_trimmed_paired_merged_contig_73709 ---NA---
AATTGCAGTTGAAATGCTCTTTCCTGTAAAATGGACAGCAAAATAATACATGTAATTGAGAACAAGTACCTGCTAGCAAAGATTTCAACTTGAAATGGAGAGTCCAAAGGGCCAATGTATTTCTCCCATGAAATAATAGGTCAACTGCAGATGCTAAATAATCAATATGAATACAAACCAATCCGATAATGCTAGCAGCAGGCATTGAGTGGAAAATATTCGGGAAGCACGCACACAGATGCAGTAAACAAGGATTAGAAAATCAGATACAAATCTGATCATGTGTATGGAGACCTACATATCAATTATGCAATTTATATGAGCTGAAACTGAAAGTAAGTAAGAAATGCTTATAGTGCCGTTTTCGGACACAAAGATGCTTTGTATCTCGGATCCATCTTGATGGATTGCAAATTCCTAAGTAATTACTCTATTTTTAAGTTTAGAAACGAAAAAGTGAAAAATTAATGTATGCTCTTCAAATTCAAAATTGACTTTAGGGACAGGATCAGCCTCATAAATTCATATAATAATCAACATAAATTTTAAACCTTTACACACAATGTCTCAAACTAGCTCTGGCATACGAGAGAGTATCATTGGAACACCAAGTTCAAAGCTTACAAGCACAGACAACATTAGCCATTCAATGGGCTATAATCTATTACCATTTGTGTAAATTAAAGAAGCTGATGACCCTAAACTCAGATTTTACACATAAATGGATATTTTGTTGAACAAAAAAAATTCACAAAGTGATATCGATTTAAGGATGACATATTGTAGGATGAGAAGAAATGTACAATTGTATACCAACTAAGTAGGTTCATGTGAAAGTGAAAAGTCATTTCAAAAATGTTTCCTTCCTTAGACGACCATATAACCTTGACAACCTAATTACTAAGATAGTTTCTCTTAGTTGGAAATGAGCTCTTACATAAACATTTCATTACCAATATTCTCTAAGTTCTCTTAGATTCTGCGTCCAAGTATTAAACATACAGTGACATGTTGCCATACTGCTTTTAATGTTTACAGGATTCACACAATATATCCACAAAGATAATATGTGATGCGTTTCTGCAAGAAATTTATTCTTCTAAGAAATACAAACACCTTGTTTCATGCCAAACTCAAAAGAATAAATAGAGAGTTCCTCTATTTCATATGACATGAAATAACAAATTACTCTGTCGTATCTTTGTATGGTTACAACTCTTACTCTCTTACTGAACATTATTTCACATGATACATCTACCATCTTTAAGAATCTACAAATTAGTACTGGTCTATCAATATTCCATACATCTATCATACACCAAAACTCTGTCACTCTATCTCTTGCTAAAATTACCCTATTTCATTTATTAAAAAAAATAAAAAAACTATCTTAAAGGGTGACACATCTTAATAGCCAGCAGCAGATAATGTTCACTAGCAACATGGATTTCCTGGAAACAAATATCATATTCCTAACTGGAAGTTTTAGCAGGATTCAACAAATCTTGGATAAGTAACATAAAATCGAGCACACTCCTATCTAGTCAGCACAAGTGTCAAATTTATAAAAAATTCTAGATACCATATTATTTACCACGTCAATCTTTTAGTCGTAATGGTAAAAGTCCAAACTAAACAGTTGTAAAAGTTTAAATATGAAACTTATGAAATAATTCAACGAAAGAAAACCTCAAATACTTGCTTTCTTAATGAACATAGACAAGAAATCTTCGCCCTAAAAACTAAACCCTTTTTCAGAAACTAAAATCCAATTTGTCTTGTCGAAATACCAAAATATTATAAGATCACATTACTAGAGATTACCAATCATGATAGCAGGAATTCAAAGTTCAAATAAGAAATGAAGGATCACAAGAAATCCTCACCTCTGTAACCTAGAACAGTAGACC
>Dhingra_Pear_16_GATCAG_L001_R1_001_paired_trimmed_paired_merged_contig_73711 ---NA---
GAATGATGCACACCAATTCCACGCTTCAAAAGGGGTAGCATATGTGAAACCTGTTTAAGCAGTATACTAAGGAATGAACATCACTACGAAATAAAGCAAAATTCTGAGCAGCAGTGGGCACATATATAAAAAAAATAGAAACATTATTTCAGATAAAATTAAACATCAAGTTATTTGAATATCTACTGAGCAAGTAATATTAAGTAACTTCATTGCAACTTTTTTGTTATCCTATTTGACGTTAACCGGAAGAACCCAACCATTAAATGTGTATTAGTTCCACTATGCTTTAACTAAACTGTCAAACCTCCACCTTGCTTACTCAACTTCAAAGTAGTCACGAGATAACACAAATACATGGAGGAAAAGAAAGACACACACACACACATACAAAGTCTAACTCGTGAATGCTTAAACATAGAAAAAAGTTACATCTGGCGTAATACTTGAAAGAGTATAACACTACTTCATGCAAACCAAACACAATGCTTAAACAGACATGCCAGCTCAGAAAGGAAGAAAC
>Dhingra_Pear_16_GATCAG_L001_R1_001_paired_trimmed_paired_merged_contig_73712 ---NA---
CTCTGGGAGAGATCATGAACAAAGATTACACCTGCATATGAATGTCAAAGTGTATCATGAGCTGAAAAATCTAAATCCGGCTGCAACATGCTGGTTCCATAGTTTTTATAGGAAATAAATTGTGTACAATCGTATTGATCATAGCTGAATACCACCATGACCTACCGCTAAAATTTTGTCAACACCTATCATGCTTTTTTTTCCATCATTATTATAGAACATGGATGCAACAAGAGATGCAAAAATGGTTAAATTTAAGCACTTACAAGCCCAAGAAGGCTGTTGATTTCTAAATTAACAGTAAATACTCAATTAAATTGTCCCTTAGACTTTCTTTACTTCACGGCCTTTGTCTCTACCTTGTATTAACATGCATACTATTTACCAGGAGAATAAAATGTTTATAGAGGGAGAGAGGTCCCAAACTTGCCATTAATTTGGGAATAAAAAAGAGA
>Dhingra_Pear_16_GATCAG_L001_R1_001_paired_trimmed_paired_merged_contig_73713 ---NA---
TTTGTATGATTGGAAATCCGAATTGATGGGTTTCTTGTCGGATCGGACGGTCAACGATTCTTCAACCTTTTCTTTCTCTTTTGCCTCCGAGTCTCCTTCTTCTTTCCCGATTTGAACCGCCAAATCGCGTCTCCGGGATTCGGCTGTCTCTGCGGATTAAGGGTTTCGTGCTTTTTTGGGATTCAAATTCAGGAAGAATGAGC
>Dhingra_Pear_16_GATCAG_L001_R1_001_paired_trimmed_paired_merged_contig_73714 ---NA---
TCTGTATAATTAGGAAATCCGAATTTATGGGTTTCTTGTCGGATCGGACGGTCAACGTCTTTTCAACCTTTTCTTTCGCTTTTACCTCCAAATCTCCGTCTTTTTTCCCGATTTGAACCTCCAAATCGCGTCTCCGGGATTCGGCTGTCTCTGCGGATTAAGGGTTTCGTGCTTTTTTCGGATTCAAATTCAGGAAGAATGAGC
>Dhingra_Pear_16_GATCAG_L001_R1_001_paired_trimmed_paired_merged_contig_73719 ---NA---
ATAAATGAAAACGAAAGGGTGGGGCTTCTCGTATACTCCGGGGTAACTTATGCACCAGGGGTTTTTGACCGTTAGATCCTTAGTCAAAAACCTCGTCATACAGGATACTCTAGAGCATAATGGAATTTCGATTAAATGGGCAAAGTTCGTCAATGTGGACAGCGGAGAGAATCTTATCAATACAACAGCATGCATAATACAAGTGCAAACCCCTCAGAATTACTCAGGAATGATGACAGTAACAGACTCACAATGTTACATGTAAATCACAAGCTTTCTTCTTTTACAATTAATGACACAACATCTTTACCAGAAACACACATCCAATTCATACAAAGGAAAACCACCAAGAACACTTTTCGAGAGTTAGATATAAACACCATAA
>Dhingra_Pear_16_GATCAG_L001_R1_001_paired_trimmed_paired_merged_contig_73723 ---NA---
AATTATGCGTAAATATGACTCCACCTGCACACAAAGAAATTTTTTTCTTTACCATACACAATAAGTGAAAAATAAAGGAACTGATGGATGACAGAGTGCAGAAGCAAGCAATGCATAAATATCGTAAACATGCTACTTTGATATAATTTTCAAATGTTTTTAAAGCTAGATAAGGTGAAGAAAAAAGGTGACTGCAGCAAAATATCTTCTCTGCTGAGTTTAATGGGGACTGTTGAACTAATGGCAAACAAATGAAAACTCAGTGATTTAGCAACCCCAAAAATTTTCATCCCAATCAATGAGCAAGGCAGTAACAAGTAATGCTTCTTTCCCAATGAGGTAAACTAAATCGCGAAGAAATATCTACCTCTGTGGCCTCAAAAGAACAGGAGATATGCATCAGACAGGTGAAAAAGGTTAGAATAAAAAATACATAGGTCCAGTGGTGGTTTTGCAAAACAACCCACCATCGCTCTACCTCATAACTATAACATAGTTCTAAGAACAAACTCTTTGGCAAAAAAAATCAGGTTGCCTATTGTTGGCTACAATATACATTATACGAGAAAGTTTGCTAATGCCCCTGAATTGCAGGTTGTGTTCCACATTGCCCCTATACATAATTTGGTGTTGGTATACACTAATTTCTCATTATTTCCCCTTATCAGTTCAGTGGTAGACAAGGAGATGGTGGTAGTGTGGTGGAGACAGATGAAGATTAAAAAATAATGGAGAAATGAGAGTAAAAAGAGACGGAAGCTTGAGGGTAAGTTACATAATTTCATACAAATTAGAACACATGGCCCTTGTAGGTTAATGTATCAAATTTTTTGAAGTAACAACGCATCCTTCTAAAATGATGTGTCCATGCTTTCCCATCAATTGTAGATGGTCTAAGTAATTTATGGGACTATTCGAGGAATCTACAATTAAAGGGACAAATTATCCTTTAGAGTTTAATGGGAACCTTTGAAATCAAATAAAACTATAGGAGGGCATATTTTCATTAATATTGAATGAAACAGTTATAAACCTAAGTGCAAAATCAAAGTTACATACCGCAGATGATCTCAACTGACTAT
>Dhingra_Pear_16_GATCAG_L001_R1_001_paired_trimmed_paired_merged_contig_73726 ---NA---
GGGAAACGGCAACTTCTTTGTGTGGTAGGACATGCATGTTGTGTTTTTGTACTTGTAATATTTGAATGGTCTTGTAAGTTGAATTTGTTGTACTCTTTGGGATTTGTAATCTTTTCAACTGCCCCAATTTCAATGCACGGGCATCTTTCAAGGCATCTTGTAACACGTTTTTCTGATGGTATGGAATACAGGCAAATACGCATGTAAATGTCCAC
>Dhingra_Pear_16_GATCAG_L001_R1_001_paired_trimmed_paired_merged_contig_73727 ---NA---
TTCATCCTTGCAGACCGATAATACCTGCACAAAAGTAGACACACCGGAACATAATTAGAAGCATGTTGCCAGACACGAATCAATGTAACTACGCAACACAGAGATCTCCACAATAACAACATAAAAACTACGCAACCTAGGTAGATGTCTATAGACAAACACAAAAACAGGGGCCGTGTATATAAACCACAACTTGGTTTAAGTTTCCACCCTCATCTGGAATGGAGACGGAGACGGACCAAGATTTTGCAATAGTCATCTAATGTAATTTTAGGGAAGACATTCCGTTTTCTAGCGATGTTGAAAGCACCTTACTATGATCATCCAACAAGAATAATCCAAAATTATATGACAATTAATGTATATCATAAACATTGGGTTTGATGAGATTAAGCAAATTAGCTTACCGCAAGCTACCCTG
>Dhingra_Pear_16_GATCAG_L001_R1_001_paired_trimmed_paired_merged_contig_73728 ---NA---
ATTCAAGATTACTAATTATGAGAGATTTAAAACATATATATACAGTTCAAATAAATGAAAGACATTGGTCACATGCAAATGTTAATTAGATGAAGCATCCAATGAACTGAATAACCTCAAAAGGGCTAAAGAAAATGTAAAATATATTGTTACTTAATGTTTTTATGCCTTTGAAAGTCAAATCTTACCCTTGTCATCTTAAGAATTATGATACATATTACATAGACTTGGACAAGAATATTAGATGAAGGTACATGTCCATGTGTTCAATTATTCTGTTTTTAAAAGATTACCAATGACATCGGAGTGTCTAGTTTCATTTTATCATGGTCAGGTCCTGTCACAGGAATATGGCAGGGAAATTGGTTGCATCTACCAAATTACTGGTATGATGTCTTTCAAGGTATTAGACAGGCTCTAAGTCAATTCCCATTAGAAGCCACTAAACATTGCTATACAGTATGCTTGGTTTTAAGAAAATGTGCAAAAGGAAATTATTTTGCAACGATAAAAGCAACATGACCGACCCACTAATATCCTGAACCTAAACTAAGAATTGCTAGAGATAGGATAAATGGGGACGGTAGACGTCATACTCAAGATAGTTTCAGGCTGGCCAATGACTATCCAGCCTGGTTGCATTTAGTCTCCGCTTCAATGGAGATCATAAGTTCAAATCTCATGAACGACAGGACAGTTTATTAAAGGGAAAAAAGATAGCCTTGTGCAAATTTTTTCCTTTCATAATCGCCCAATACCCTGAGGAATGGTAATAAACCAAATTAAAGCCACTAAAACACGAACACCTAACCCGATAAAAGAAGGCGACAACATTACTTTGACATTAGCAGCCAATGAATCATAATTTACATCACATTTCATGTTATCCAATTAATCAGTAAGCTCTATTCTACATAGAACAACATTGAGAAACCTATAAAGTCGAACCGAAGAAAATAGCTGGAAATCCTAACCCTCCATTTGTCTGATGTCACAAAATACAGGAACATATATGCATTAATTCGGTCCAGAAAAGTACTAAGAATCGCTCGAGTTCATTGGGCATAGCCAGTTTGTACATATATATACATGTATGTATGCCTACGAACGCAATTTAAGGTTCCATGTAGGTCAATTCAATCAAGTAAATATGGGGTGTTCGTGTTCGTGTTCGTAATCGTGGGCATATTCG
>Dhingra_Pear_16_GATCAG_L001_R1_001_paired_trimmed_paired_merged_contig_73729 ---NA---
ACATGACCTTAGGTGCAGAAGAAAATGCTTTTAATCGCTTTAAATTATAAGCATTTTTCTTTTCAATCTCTAATCCAGTACTTGAAGATAGAAAATAAAATAAAAAGAGGAAGCAACTCATAAATAAGCGAAGTTATTTATGTCCATCATTGTTCATAAGGAGAATCAAGAGACAGAAATAAAGATTCGGGTGCTCCGGGAGAAAAGCACCAATTTGGGTATTGGCCTACGTCCTTTTAAGATTATGATCTCTACTACATAAAAAGGAAAAGAATAATTACAAGGGAAAACAACCATAAATGGAGATTTCCCTTCATGTACAGCTCTGGTAATGACTCAGAGTTTGCTAGCAGCAGAACGAAACAATGAATGTCGACCTT
>Dhingra_Pear_16_GATCAG_L001_R1_001_paired_trimmed_paired_merged_contig_73731 ---NA---
TTTTCTCCCCCAAAGCAGCTCACCTACACCCACATCAACTTATACAAGTCACTAAACCTAGTAACAATCCCAACCTCGTTTATAATCGGACGGAAAGAGATTAAACAGTCTACAAATGATACTCAAAAACTCCATAGACAAATCAAGTCACAAACTTTATGCCATTTGACGCGTCACCCCAATTCGTAGTTACAAACGAAAAAGTAATAAAAAACACAAGCACACACAAAATTTGGTAAGAAAAAGAAAGATTTTCCAAACCTCTTGGTTGCCAGTAATGGGGG
>Dhingra_Pear_16_GATCAG_L001_R1_001_paired_trimmed_paired_merged_contig_73732 ---NA---
TGTCCTTCTTGAGCTGCAGTCCCTTCATTGCCTGCCATTCAAGTAAATAGTCAAACAGCAAATCAAAAGACTTTTTAGGGGTGAAATATCCTTGGCACAAATAAGGGTACAAATTTGCTACTAGGAATTGGATCTTTCCAGTTACACAAGCAAAGCTCATCTCTTTTGTATGAATTCTTAAGACACATTGTCAACAACAACAACAACAAAGCCTTTTCCCACTAAGTGGGGTTGGCTAGATGAATCCTAGAACACCATTGCGCTCGGTTCTGAATTCTTAAGACACATGCACCATAAAAATCCGATGAAAATGTGAGAACAAAGATGTAACCAGACTCTAAAATCTTATTCCATTTCAACTATGAGTATTAGAATAGGATAATTATTCTCTTTCTAATCTCAACGGAAGCTGATTAAGGTAGGCATATTATGTCCCAAAACCCATTTATATTACCACGAATCCAACTCGGAGAATCTGTACAGGGAAGATGGGGTTCTTGACAATTAATATTGCTCTTTAATGGAGATGGTCAGCACTAAATCAAATGGAAAATGCATTCTTTCTCTACATGGTAAGACTCCTCCAGCTTAAAAAGAGAACATAATTTAATTGCCAACGTACTATAACAGTGTATCTGATTGGGTATGAGTAATTACTCTAACCTCCTTTGAGCTTTGCACCAATTGCTTGCTAAGGTGTCTCTTGCAATTAAAAGAAATTTAATTTACAACTATTCCCAAAAAAAAAAAAATATGTTGTTAGGATGTTGGCCAACAATTATTTTATACTCCAACACTCCCCGACTAATGTGGGTCTCAGCACACTTCTTGCTTAAAACAACATGTGAAATTCGTAAATTACAACGGCTTGCAAGGATTCACACATAATAAGCTTTGTTATATTCTACCAATTTGTAGTCATACTATATATTAGAGAGGTAGTAACGAGTCTTGCAAGGGAGTTTGGAGTAATATACTCTGTCCCTTTTTTA
>Dhingra_Pear_16_GATCAG_L001_R1_001_paired_trimmed_paired_merged_contig_73733 ---NA---
GAACGAAAAACAATCTACTAGCTGAAAGGGGCTATCCATTTTTATCAGGTCAAACAATACAGAATTCTGATTCAATGAAGAAGTCAAAAACCATTGATTCACACATAGTCAGAAATACATTAAAATTCCCAGCCAGAGTTCAAGTTGGCATTATTTAACAAAAATATATTAATTTTAGTTAAGATTTGGCAATTGAAATGGATCCTAAAACACCAGAAATAAGCAACCCATAAATTCAATTGAGACAGAATCCATATTTATAAAATGCTATCTGAAATTCTAAAAAAAAAAACCCTTTTCAAACCTAACAAATAAGGTTTGAAATTCCCTATTTTTGTTCTAATTTCTAATTAATTAAATTCGAAGAACAAAGAAGGTATAGATTGAAAGGTAAAAAGCTCACCGACTCTGGGAGAATCCGTGGGAC
>Dhingra_Pear_16_GATCAG_L001_R1_001_paired_trimmed_paired_merged_contig_73736 ---NA---
CAGAACACCGGAAACTTCATTACTGTATGGTTCTTCTCATTGTCTTCTACAAATAACGTTACGGTTGTTTCTGATGCTTATAGCCTTAGACAAAACCTAGTTTACTTACACGGTTACTGATATAGCCCCGTGAATCCCCAATTTTTTCGTTAATTTTGAATTTGTTATCCAAATAGTGTTGTGTTTATGATGCAGTGAAGCTATTTTCTCTAGAAAGTAACTACTCTTGTGAAATCCAATCTCTAACGGTACAGTGACAACAGTTTATATTTATGCTGAAATTGGCATTTTCCTCTTCATTCCTCCGCCCTAAACTTGTCTCCCAACCCAAAACATTGTTTGTTGTAACGTTCTTGTTCTGTTTTATGCGCAATCTCTGTTTACCGATGTTCATATTGATTTTCCTTGTGTGCAGGACCGACCCTCGACCAAGGTCCATG
>Dhingra_Pear_16_GATCAG_L001_R1_001_paired_trimmed_paired_merged_contig_73737 ---NA---
TCTCAGAAGTCACACACTCATCGTATTCCATAAAGAAAGATCATGTATTGTTGACAGAATTTAGATCCTCTCGGCATCTTGTGGTCCGGAACCGAATCCTCTCATTTGGCTGACTCGTGAGGGTGTCACTACCAAACCAGCATGATATATGCGGTTCCAAATACCCGCCAATTATTTAATCTCTTTGATTTCAATTTCATGTCGTTTTCCCAGTGAATGGAGTGTGGTTTCCGTAAGCCGTGACGTGTGCAGTGACTGATTAGTGTTGTTTATTTGCTACTCTTTAATTTATAAATAAATAAATATATCGTTGCTACGTATTGAATTTGGAAATTTGCGTTTTGGACGTTGAATATATAATTTTCTCTGCTTTAACTTGTTGCCCATTTTTCGGGATTTTTGGGTTCTCTTTTTCCTCTGCAACTGAGCTCAAAGGAAGTGCTTCTGTGTGAGAAATT
>Dhingra_Pear_16_GATCAG_L001_R1_001_paired_trimmed_paired_merged_contig_73738 ---NA---
ACATTGCTCCCTATTTTATTGACAGGTAAGTAGCAGTTAATTTCGACTTTATGTTTTGGTGGTTGGAGGGGCTAAATAGCGTTTGTGATTGTTTTTCAGAAGCATTGTTTTTCAATCTACTCATGTAGCCTTCTCTCGATATTTGATCGTCTTGTGCTGTCTTAGAATTTTTCATTCATTATTTATTGTAAGCATTTAGTTTACATGTGAACAAAATACCCTAGATGCACCTCAAGAAAAGAAATGGTAATATAATCCTGAATTAGGATGAACTAATTAAATAAAATTGCAAACCAAATGGACCAATGGGATAGTATTTTTGAGAATATAATGCACCCCTGAAACCCGGGCACAACATTTATTGATAAGCATTTCTTTACGGTTTAGGGCTTACGGATTTACATGGTACTTGAAAGGCTGAAAACCTGCATACTATAGTTTCTCCCTTTTCAAAATGAACTTAATCTATAATATCCCAGTTCTACTTATCAAAAAGGAAAAATGACTATGATGTCACAAAAGTGGTACAAAGATTTTAAATAAAGCAGGGAGTGCTAAAGTCGCGTGGTAGTTGTATCCTGTATAACTGTTCAAATAATAAGCCTGAAAATGTGGATGATTGTGGAAGTTTGACGTTATAAAACTTGTTCATATTAGTTTTATGTTATAAAACTTGTTCATATTGAATGGAGTTATACTAGCATGGCCGTGATTTTAGTTTGCGGCCACTTTAGTTTCATGTATATTTTCTGTCTGAAAATATTTCCGTAACAGAGAAGATATTTCAAATCTCTCTGCAGATTTCGCTTCAACAAGAATTGT
>Dhingra_Pear_16_GATCAG_L001_R1_001_paired_trimmed_paired_merged_contig_73739 ---NA---
CTTGTCTTTTTCTTTCTTCCCTTCTCTTTTCCCCATGTTTCTGAAAACCTCTATGCATCTCTCTCTTCCGTGTTCAATAAATCGAGAAAAACGAATGACGACTTCGCTGTTTGACGGCGAGTCACGATCATTGGCTGCCATCATCACCATCCCCACCTCACCTCGAGTCCAAAGACTCCACCTTTGTTGGAAAATGCAAAGTCGAAGTCTTAGAACGGGAACTTCGACGGTTACAGTGAAAATTCGACTAGTTTCCCGTCATTCAAGGCACAT
>Dhingra_Pear_16_GATCAG_L001_R1_001_paired_trimmed_paired_merged_contig_73740 ---NA---
ACAAACCCAAAAGCTGAAAATACCTGCATCACTAGAATAATATTCAGAAAAAATAGATAGGGAAATACACTTCAGAAACTTGAAAACAAACTTTCAGAGATAAGCCCTCTACAAATTATTATCAAATAATAAAAACAAACAATTTTTTTTCCAACTTCAAAAAGCTTACAATAGTTACTCTTTTCTTTATAAGCAAAACTTCCTTATAGCCTATTAAAAAACAAAAGTGACATTGAGTTTATTTTTAAGGAGTGTCTTAATATTTCAACTAACATATTTGAAAATCATTATCTTATCTACAAAATATAATAGAACTTTAGTACTTTGGAATGGTGTACAGAACTATGGGGCCATGAATTTCCAGTTTAGTTAAAGGGTAGAGTGATGTGATTAATCTTTTAATTGACGTCGTTAAAGCATATAGCCAGTTTTTGTATAACATGCTCCTAAATTTACACTTGGGGTGCAATTAAACACTTGAGACATACTATAACATAAAAGTGTGAGACAATCACGCTGACGAAACAAAGCAACAGACACAAATTCTACAAAACGAGCATCTATAAATAAAAAAAGGGGATATGCACAGTGCACAAGAGAAGAAATGAAAGCATTCCACGCTATTAGAGTGGTAGGATTAGGATCATGAGGAGGAAGAGTAGGGAAGAAAGAGGCAGTGTTAAGAGAAGGAGAAAGGAGACAAACACTCATGTGCTCTTTCTCCCGAT
>Dhingra_Pear_16_GATCAG_L001_R1_001_paired_trimmed_paired_merged_contig_73742 ---NA---
TCATGAAAGAACCATCCCAGCTCCTTCACAAGATTGCATAATTTTTAAAAACCACATTCAAACATTAAACCAATATAATTACATGCCGTATGCAGGCTGCCAACAAATATGACATTTAAAAAAAAACAATCTCTCAAGCATCCTGATCCCTTTTAAGGACCATATGTGGTTATTGAATAATCCTCAAGTAATAATGCCCCAAATGTATAATACAATCCAAACAAGGGGGCAAAGTAAAAGGAATCAATTGTGATCATCAGGCCTTAGAAGATGCATTCACAAAAAACATAAGAGCAAGAAACTGAAATTTAGTGCAACAGCAATTTGGACAAGAGCTGATATGAAGTACAAGAAACTGACGATTAAGAACAAAACATACCTCTGAGAAAGTATACTGCAATGCCAACAACATGCAAGGCATAACTAAATGCGTCGCC
>Dhingra_Pear_16_GATCAG_L001_R1_001_paired_trimmed_paired_merged_contig_73744 ---NA---
CATAAAAAAGGCAGGCATCATATAAGTACATTTATGAATAAGAATACGAGAATACAACCTAAACATTACTAAAAAGTACTCACTTAAATTTTCTGAAAAATGAGCTCGCCAAATGTGTGATCAAGAGAATGTATATTATTAATTACCTATGCTAAAACCCATGGTGCCAATAATTCCCACCAACCGACCTACACTTTTATCTCGCTTGAGAAACTTTCCGAAGACAAGAGT
>Dhingra_Pear_16_GATCAG_L001_R1_001_paired_trimmed_paired_merged_contig_73745 ---NA---
TTAAACACCAGGCAGAAGCTTTTAGAATGGTGCTTTCTTGGAATTTAATTTCCGTTTACAGCATGATTCCGATGCTTGGTCAGGTAGTCTGAATTCGCAGTGGATGTTAACGTAAAATGAACAAATAGGCAAACAAACAAATAGAATTAGATGGTGGCCAGGGGTGCCTTGTTTCAGCAGTTTATTTCAAGCTACGTGGAATTTTTGTTTCTGCATCCCT
>Dhingra_Pear_16_GATCAG_L001_R1_001_paired_trimmed_paired_merged_contig_73746 ---NA---
TCAAAACAACTAGAGTAGGTTTGTATTTTCGGAAGATACTATTCAAAAAGTGAGTTGTGTACTTGGGATTCTCATTTGTAAGTGGGGACATTGTAGCTGGCTTAAACACTAGGCAGAAGCTTTTAGTATGGAACTTTCTTGGAAGTTAATCTCAGTTTACAGCGTGATTCCGATGCTTGGTTAATACGTGTTGTCTGAATTCAAAGTTGATTTTAACGTAAAATAAACAAATCGAATTAGATGGGGGCAGGGGGTGCCTTGTTTCAGCAGTTTATTTCAAGCTATGTAGATTTTTATTTTCTGCATCCCTTAGTGTTGGATATCTGCTCTAACTTTAACCAACTCTTGTCTTCGGAAAGTTTCTCA
>Dhingra_Pear_16_GATCAG_L001_R1_001_paired_trimmed_paired_merged_contig_73747 ---NA---
AAATATTGCTCAGGAGCTCTTGAGCCTGTAGAAATGGGACAGAAGACTACATCACTACCTAAAATCCAAATTTGAAACCTGGATCATAGTTAATATGGGAACAGAGGTGGAATATGGAAAAGAGTAGTTAAAAAAAGTGTTCGAACTCAAGGGAAAACAAACGCAAGGTTCAACTTAATGGGTTACAATCTTTCAAACATTCAGTTTAAATCCTAAACGCACAAAAGCCGTGCCATAGTATGGAATATGAGTTTGATGTTGC
>Dhingra_Pear_16_GATCAG_L001_R1_001_paired_trimmed_paired_merged_contig_73749 ---NA---
CATGAGCAAACCAGTTTTTGGCAATATTCAAAACTCAAACCCGTCCCAGTTCAACCTAAGATTGTTTCTGCAAACACTAAAACCACTCACCAAATAAATTTACATACAAATCATCGTACATTTAAAGCCTATTGTTATCAGGTTACAGCTAATACCCCAGATTCACCATTCAATTTCAACAACAATTTTTTTTACACTTTTAATCAATAAATGTTCCCAAACAAGTAATACTTTTTTCTTACCATCCAACTTCTAATCTGTAGTTTACTAAGTGGTAGTATTTGCACCACTAATCAAATATTAAGCTACTCACAACAATTACCTAAAAAAGATGTATTTCTAGGCGGTTATCAGCATTCCAATAGACAATACATCTTTTTAGATACAAAAATCCTTATGAGTACATACCACTGAGACCGATCCATATATATTGTAAAAAACAACTTTGATTGCTTATCATCCAAGGGAAGAAGAGCATATAATGGCATAGCGAGGATATGATTAGATAATTTCTTATATAGCCCAATACATTTCAATCAAACTGCAAGTTACTCATTGCTGATGTTCAGTGCACTCAATCAGTTTCTAATTAGTGTAAGACAATGACTAAGAAATAACAAGGTAACAATCTTTCTGTATCAGAACATATCTCACAGCTACAACCCCCCATTGTGTATCACATGCTTAGTCACCAAACTATTGCTACAATATGAATATATCACAAACAATTCCAGACGTAATTAAAACATGCTTCATGAAGATCCATAAAAAATAATAGGAATGGTGCACAACTACAAAACAAGAAAATATTTTGTACACATACTCACTTAAGCAATCGGGCATTTATAAAA
>Dhingra_Pear_16_GATCAG_L001_R1_001_paired_trimmed_paired_merged_contig_73753 ---NA---
GGGGCAAAATATATAGTATAAACTAGCATTTGAGCCCGCGCGATGCTGCGGGTTGCAAAACTATGTTATAAGTATGACACAAAAGCTATCTCTCAACCCATGCCAAAATGTTCCCAATCAAGATCAATCACAATTGTCACAGAGCAATGCTCTGATCAAAGCTTCTAAAAAGGAACATAGCTAATAAGATGTAATAACTATCAAACTCATATAAATATAAACACATATTCCATTACATTTCCA
>Dhingra_Pear_16_GATCAG_L001_R1_001_paired_trimmed_paired_merged_contig_73755 ---NA---
GTCTCTCCATTTCCCAAGTGAAAAAAGTTGAACATTTGTGTTGTGGATTTTGTTTTTATTTTGCACTTTACAACTATGAAGTGCATTGTACTCTGATGCATTAACGTGGAGTGCCTTTTTAATAGTGTCTTTGTAGTTTGTATTGGTGTATTGCCTACATCTTTGTGGTTTCCAGTGCAGTAAATGCTCATCAGTTCTTCAC
>Dhingra_Pear_16_GATCAG_L001_R1_001_paired_trimmed_paired_merged_contig_73756 ---NA---
AATATAGAAAGTTTGGAGTGTAGAATGAGATTTTTGGAGTGCTAATAACAATTCCCATAAATTAATATAAACTTATTTATAAAATTATCTATTTGATTCAAAATATTTAAAAATGAAATAAAATTAAAAATTAAAAGAAAAATTACTTAAGTCTCAACTCCCCGACCTCCTTCCTAACGTTCTCTCATCCCCCAATTTTCTCGCACCCTCCTCTCTTTTCTATGTCACAACCTTAACAATTTTTCAGATTGGAAGTTTTATCTCTTATATATCTTATTTCTCATTGATTAGCAATTTTCTGCAAATTTAAATTTAAATAAAGAGAAAGGGTAATATATGGCTCTC
>Dhingra_Pear_16_GATCAG_L001_R1_001_paired_trimmed_paired_merged_contig_73757 ---NA---
AATCTCCTAAATTAGAAACTCCGAAAACGAAAATCACACTAATCATCAACAAAATGCAAAGTCAAACCCAGGAAACTATAATCTACCACTAAATTCACACATAGAACTTAACAAATCAAGGGTTCCTCAACACAAAGCTCGAAATTTAAAACCCCATTTACCAAAATCACACTAACAATGAATCACTGAAACCAATTAAATCCTCTAAATCACAATCAACCGCAAAATCTAAAAACAGAAACTAACAAAAAAACCCAACAAACCTCATTGCACTGAAACTCTGCGCTG
>Dhingra_Pear_16_GATCAG_L001_R1_001_paired_trimmed_paired_merged_contig_73758 ---NA---
TGCTCTTCCGATCTGCTGACACTGTCTATGCTCTTCTCAATGTGAGTAAAGTACTATGATTGATTTTATTCACAAAACGACTATTAGGACCTGTTTGGGACTGCTTTTGAAGGGGCTAAAAGCTCTTACAATCTAACTGCGCCTAGCAGATAAAGTTGACAACTGTCTATGCTCGTCAGAAGCGCTTTTTGGTGAAGCACCTACCAAATGTTTGTTGATTATGTGGGTTCTGATTGGTTTTGTGAATGGCAGACCATTGTACCCAGTGCTCTGCAGTTGTTAGCAATGGCTGCGCAGATGTTGTCTATCAGCCCTTTGCTGTCTTTGATTTCAGCTCTGGT
>Dhingra_Pear_16_GATCAG_L001_R1_001_paired_trimmed_paired_merged_contig_73759 ---NA---
TTTCAAGCCTATGTTCCTCGCTAACCTACCCAAAGTGTCAAACTTTCTATGAATTTTATGCCATTAATCTAAATTTTCACACTTTTGTCAGTCACCCAGTAACAATTGTAAGGAAATTAACAATAACTGATCAAAACACAAATCACCCATTTTTAATAGCTCGAGAAAATAAAGAAATATGAGAAGAACAATGTCACAATGCTCATTTTTCTGCACACCCATTTTCTTATGTCCCTCGATTCTCCTTTGATTTGGGTGTGGAGAGAAGAAAAGGCTGTGCAGAAATAATTTCTTTACGGAAAAAAAAAAAAAAAAAACAAAAAAGAAAAAGGTAGAAATGATTGAGAGAGAGAAGATAAAAGTAAGGGCACTCACGAGA
>Dhingra_Pear_16_GATCAG_L001_R1_001_paired_trimmed_paired_merged_contig_73760 ---NA---
TCACCCCGCATTATTCCTCCAAGCTACAAATACCAAACGAAAATTAATTGCGATTTAACTCAAATAAAAATCACAGAAATTGTTCAACCCCAATGCTTAGCACTAAGCCGGTCAAGTATCTATACCCTGTAGAGAAATGATAACAGGGGAAGAAAGCAGGGGGTTCAAACTAGTTCTCGATCCAATGTGATTCCAAAGAAATTAACCATTCAACAAGCAAATGAAGAACGAGAACGCTGAGCAATGCACTTATGCAAATGAAAAGATAATAAATTTTACAAAGAGATGCCGCATTGATGACGAAAAGATAAAAGGATACCTTGCAACCCAAAGAGCAGAACC
>Dhingra_Pear_16_GATCAG_L001_R1_001_paired_trimmed_paired_merged_contig_73761 ---NA---
TTTTCCCCCATAGTGAACTCCGATCTGCATCATAAATGCATGAATTGTGAACATGTTAAAGGAAACAAATGCACGACTATTTGTTTGCAATAAAGGGCAACGTTTGCTCTAACTTTACTTGGAAATTTTATTTTCATGGATATCTATCCAATTCCTAATTTATCATGAGCAATTGTACAATGCAAAGGATGAGCCTTTATTTCATCTTCATCTATTTTCCTATAACATATCTTATGAAGAAAATTTTACAGAGACCAACACAAACAACAAGATTCTGAATGCCAAAGCAACTGCTCAACCCCTACTTCTCCCTCCTCTCTGAATCTCATTAAAAATATTCCTCTCAAAGATAATTTAGTAGAACATAAACTGCGCAGAAGCAAACTAGGGAAAACAAAGCAATGATTTAGAGCAAAATCCACCGGGGAAGTACCAAAGCAGCATTTTCAAAAGTCTCA
>Dhingra_Pear_16_GATCAG_L001_R1_001_paired_trimmed_paired_merged_contig_73762 ---NA---
GCTGCACAGAGGTCCAATGCAGAGGTATAGCTTCTGGACTTTATCCTTAATGTCTGGCTTATTTGTTTGGTTCCAATAACGAATAGATTTGTTTTGTTAACTATTTTCTTGTTTATGGGACCTTTGTTTTATAGGGGAATCTTTGACTGCTTTTGGGTTTCTTTTTCTTAATTGATCACCTTTACATCTCTTGGTTGTAGAATTTACATGTAAATTTAAGTTGTGATTAAGTTTCTAGTCTCTTAATATTATGCTATGGCCTCCCTTTTAGTTTTGTTCATACGATACTTTTATTTTCCCCACAAATGTTCCAAGTTGGATATTCATGTGTAAATTCAAACGAGACTTGTGTTTGCAGTCAAAGTTGAGGTAATCTAAGGTATTCTGTTTTGTGTGTTCTGATCTAAAACATGCTTGGGGAGGATGAATGACGGAAAACAGGGGTTCTAAGTTGTAAGTTGCGAGAAAGGGAAAAATGGGTTATTTCAAGTCATTTGATGGGAGTTGTCACGTGATGCGTATTTGTGTATTATAGATGAGAACCTTCGAGGTGGTTAACTTGATAGCTTGTTGGCACAAAAGCTTGATGATTGAAGTTTGACATGCAGCTTTGGTGGAAAAAGGCTCTCTTGAATTATTATTGGCGTATGATATCAATAGGCTTTATTTGGGACTCTTCTTGGAAACACATACCAGATTAATTATTTTCCTGTTTTGACTATCAAAACAGAGTTCGTTGTTGTGCAGGAATATTATTCTGTAATTTTTAATTTTTTTTTTTCGAACTTGGCATGAAAAGTGAATTGTAGATGGATG
>Dhingra_Pear_16_GATCAG_L001_R1_001_paired_trimmed_paired_merged_contig_73764 ---NA---
TGGTTTGGAATGCATCTCCGGCTTCGGTTTTACTGACCCTACTTTTTCGGTGGTGTTTGGGTTAAATGGTGGCACAATTTAAGAACGTATTTGGAAGGTTGAAATGCTAGTTGCCTGCCTGCCACTTGGGAGTAGGAAGGAGGAAGGATAATCTTTTGACTGCATGGGACTCAATCACGATTGTTACGAACCGACCGATTTTGCGTTTAGGAGTACT
>Dhingra_Pear_16_GATCAG_L001_R1_001_paired_trimmed_paired_merged_contig_73766 ---NA---
AGCAAGATACCTAAACCCACACCCTGCATTTACATGTTAAAGTCACCTTACTTTAAAGAAAACTATAAAAAAATACAGATGATGGGGAAGTCAACTGCTCCTTAGGAACTCTTAAGTGAGTTGTCTTGCAATATTGCCATAGCACCTAATTTTTCACTCCATCTTGTAAAAGTCCATGATCAGCTGATTTCTGATGTAAGGGTAAAGTATTACGGGAAGCTCTCTCAAGCCATCAACGGGTTCACACCTCTAGTTTACCGCTAAGCGGCCACTTCTAAATTAAAGACGCGATATTAATATTAAATTCTAAGCTGGCTAACGGAAAGCGATTACGATTTATGAAATGTACTAACCCAAAGCGAAAAACTCCCTAGCTAGTAAAACTAGATAATTCAATAAAATCTTTTTTTT
>Dhingra_Pear_16_GATCAG_L001_R1_001_paired_trimmed_paired_merged_contig_73768 ---NA---
ACCTCTACAAGTAGGACAAACTTTCGTCTTGGCATTTAGTGGATAGCCACGCCCATGGCATTATGAAATATAAGGTACTAGAGAAATTACTTATAACAGGGGACTAATTGATCATGAAAACAAACAATGCAAAACTATGAATCCAAAGATGTGTGCAAACTTTTCGCCAATAATCTTGTTTGAATTATTGTTTGTCATTCCGATTAAACAGCGGAGTTATTCGTCACTCTCCTGATAGCAGGGTTTTGCTTAATGCCATCCGAATACAATTTTTCTGTCATAATGGTTCTAGTTTACAGTCATTTCTTCTTTCACACATGTTCTTTTCTATCCTAGGTGATGATAGCATGTCGCTAGAATACTTTGTTTGGGAACTTAAGATCAGATTTGTGATTTGGGGAGGGAACTTTAAAATGGATTGTAGAAGTTCAAAATCTTATCTTAAAGTAGACCAAGACAGCTGTTAATCCAGAATTCAAAGATAATTGGACTTTAATAGCCAGAACCTTGGACTCTGATCACACCCAAACCTCGAAACCCTAACAGTTGACTCCCAAGTCCATAGATGCCCAAGCCGTGGACCCTAGAGCGCAAAAATCAGACCTTATGCACAAATCCCACACGACAAACTCAAACCTAAACCTCATAAACTGAACACAACATCCCAAACATAAACCCTGGATTTCAGACACAAACCCCGATGTCCAGCCAGACCCCTGAACTGGGACACATATTCCAGACCAAACAAGAATGAGAAATTCCAACACACTTCCCATCGTGAAATATCATAGTCACACATAATGGGAAATATCAGAGTCCAAAAAAGTGGTTCCTTCTACGACTAAGCAACAGAATTTATGCTAAACACTAGCCATGATTCTTAATTTCTTTACAACCAAATAATATAAAATTATATTAAAGAAAAAGAATATAAGAGAAATCCATTACCAATCTTCCATATAAAAGAGTAAATAAATAGTGGTCATCTTTATGGTCGAAAGTTTTCAAAAGACACAATGATAATTTTTGAGATCTATGCTATATTTAGAGATTTGCTATTAAAACCCACAATCAGATCTTAAAATATTTAAGCTACTCACGGCAAGAATCGCAGGGAACGTATGAATTGACAGAGAGATGCTTTGTGCATCC
>Dhingra_Pear_16_GATCAG_L001_R1_001_paired_trimmed_paired_merged_contig_73770 ---NA---
CAGTTACTATTTGAACCACTAATTTGTGTAACGTATGTAGACTTCAACCATTCTATAACATATACATATCTGGAAGCACGATAGTTCGCAATCAACCAGAAATATACATATTACAACCCTTAAATAGAATTTTAGTAGTAATTGAGCATGCAGGTTCCTAACCAAATAATAAGTTGAATGACAATATAAGAGAGTTGTTAAACATCTCAATACAAGGAAATTTAATATCAATGATTCAATATCAATTACATGAAGGACAGCTAAAAACCAAACACAAAAACATTTGCTACAAACAACATGTTGATGTTGGAGATCGTATTGCACTTAGAATAAAGAAATAA
>Dhingra_Pear_16_GATCAG_L001_R1_001_paired_trimmed_paired_merged_contig_73772 ---NA---
TCTCTCAGGAAGGACTTCAGTTGGAGCAACAAGTGGAACCTAAATAAACCAGAGATTAATTTTATTTGTATAGCAATTGATAGGCAAATAGAAAATAGCCCGTGAACAAAATTAACAGCTGCAATCTTTGATCAACAGCTTCAGTTTCTATATTCAATAGATTCCTAATGAAGATAATATAGGAGGCAGAAAAGAGCAAACACTTCCTCTATTTAATATATTTCATGCAGAAAACTCATGATATTAAGCAAGTAGGTAATCATGAGATTGTATCCCTATGTACATAAAATTTAAGGCAATAATATAGGTGTAAGCCTAAAAATTAGGTCCATCTAGTCATGAAATCTTAGAATAACACAAATCATACATTTAATTAATATATTCGTCTAAATTCGCACGTCATCTGGCAAATGGTTTATCAGATGAAAGCCCCTTTTACATGATTCTAAGCAAAGTAAAGTATGTGTCTACAAAGATGTCAAAGTTTCTAACTTGACTCCACGAACGTTACGTCACCATCTCCAATAAATTTTAGCAACCTGCCAACACAGCCTCCAAGCAATTCTTAATGCATTCCCACAGCCTTCACAATCACCAATAACCAATTTGTCTTTCAAACATATGAAGGTACAAGTACTCTCCTCAACTTGTCAATTCCTACAAACAACCCAATCACTTGGAACTTTATCTTCAAATCATGTCCACAACAACTTCAACATAGGAGCAAAATCTCCCCAAAGAACCAAAATTCAGCACACAAAAGGATTCTCAAAACTCAGTAACACAATGAGTTTTGAAAAAATGCATGTGCTAAGGCATTGAAGAAACTCGTTGAATAATCAATAACACTTGCAAAAACCTCTCAGACTATGGAAAAATATAACTTACGGTTTCAAAGTGAAAACACCCAACAACCAAGTCAAAAGCTCAAAACTAACCATAGCTATATTTTATTTTCCAAGGGTAAAACTACCCTACTACATTCTACCAAATTCTTCAAATTCGAGACCTAGGACACTTTACCGAGCAGAGATTCAGCAAACATTAATCAAATCATTCTACCAAAATTCGGCTTAAAAACATTATTGCATCGGGTATTACCTTTTCTAAGTGTAAGAGTTTAGCTGACAAATCTTCCTTCACAATATACGAAATCAAACCAAATATGTTCAACATAGCTTAAAGATGGTATAATGTTCACAATGAAAAACATGATAGACAAGGTGTAGTGGGACGGGATTAGCCAACACAATGTACCCTAATACCCTCTTTCTAATCAGCAGTTCACTACATGACTATTTAATCAGATGTCAACATACAACTAACTGGGGTCAATGAAATGATAACAAATTATGAAGAAATCATAATATTTTTTTGAAAACCAAAAATTCTGTAAAGTCCAATAGGTGTAGTAGATTAAAGAAAGAGAAAGTGAGAAACAATAGATTTCCTAACTAATGACTTAAGTACCAATTCAGCCTCGCTGGCTGAATTTTGTACAGAAGATTTAGCAGGTAGACAAACTATAGAATAGATAGATACAACAGTAAAATTTCAAAATAAAAAGTTGTACTCTGATGCAGACTATAGAGCTCTATAATGTATAAGAAAGTATAGACATAAGCAAATAAATCTCATCATTATTCATTAGTATGTATTCGTACATTCAAAGAACAACCATACAACGCAGTAATAACAAATAGTTTTAAGATACGATTAATTAGCTCAAACTAAAGAAATTTATTTTAGATATAAAATTTAAGAAGTTATAATACTAAATACTAATTTTGTATGTATAGTATGACAAAATACCACTATAGGCATGTAATATAACAATAAACAGTCACCTCTTTCCAATCTGGGATTCCAC
>Dhingra_Pear_16_GATCAG_L001_R1_001_paired_trimmed_paired_merged_contig_73773 ---NA---
AAAAATGAAATGGTTATCAACCTGGCCTTAACTTTTGATACTTATATAATTACGATAGTGGATCACATCAAACTGGCCCTAAGATTTCATACTTATTACGCTGATCATTGTGCCTGCCCAAGCTGTCGGGGGAAAAGATATTGTATTTGGAACATAAAGATCCTTCCATTGTTAATTTATTGTTGTCTACAACAGTGAAATTGGTAAATTGGTACTGACAACCTGAATTAGGTGTTTTGAATGGTATAAATACAAAGATCGCCCAAAACTTTCACCGAACCAAACCAAAAAGAAAACAAATTCTCCTTTTTAATGACAGTATTCACTCTCTTATTCTTATGTGTCATCAGGAGCGTAAACAAGTCAGAAGGGG
>Dhingra_Pear_16_GATCAG_L001_R1_001_paired_trimmed_paired_merged_contig_73777 ---NA---
GATCACTTCATCGTGTCTGATCGTACATCATGTGCCCAATTTTCATTAGATACTCTTTGTGAGGATCTCGGGGATCACTTCATCGTGTCTGATAGTACATCATGCACCCAATTTTCATTAGATACTGTTTGGGTTTAATTTTAAATAATAAAAATTCAAAATGATTTCTAGCCCCAAGATGACAGATGAACTGACACGATGAAGTGATCCTCGGGATCCTCACAAAGAAGATCTGGATAGGATCCTATTCCAGAATTAATAACCAACCACGTAAGTGTTACATCCAATGGAATTCGTGGAATAAATAAAAAGGACAGTGCTGAAAAATAAATAACACGAATTCCTAAATAACAAGGACACTGCTGAAAAATAAATAAAACCAACCAGTTAGTCCGTCAATGGAAAGTTGGTCAATGTTATGGTGAGGACTGCTATTGTGCTAAGATCAGTTGCATATGTGTGTTGATTCCGGCCGTTCCTGCTTTGTGGATCCAACAAGCATGAATGACCAGGTTCAGCGCACACTTGGTCAACTGATCCTAGCATTGCCAAATCCAAGCACTACTCACATGCTAAGCATTCAAGAGGCTTACCTCAGTCAGCAGCCTATCAAGCCCTTCGCCATGGAGCCTTCACGTTGAAGAAGCATGTTGTGAAGCAAGGGATTGGGGCACACTGCATAGAACACCTGTCAATCTATTATCAGAGAC
>Dhingra_Pear_16_GATCAG_L001_R1_001_paired_trimmed_paired_merged_contig_73778 ---NA---
AATCATGTTTCTATCACCATCCCCTAATAAAAGAGAAACGTTTTTGTTATTCGAGAAAATGGTACGTCCATTGCAGCTTCTAAACGGCAGTTACATAGAAAAGCTGTATAATGTATGACTCTGGCATTTCCATGCTAAATCAAACAGCATGGTTCTTTAGTCATAAAGCCATTCACACAAATTCTACCTCCTTAGTCATCTAACATACCATCACTAGCAGCCCCAAAGTCAG
>Dhingra_Pear_16_GATCAG_L001_R1_001_paired_trimmed_paired_merged_contig_73779 ---NA---
CCATTATTAAGCAAACAAAATCAATACAACATCCAAGTTTCCAACAACAAAGAAACCCAAAACCCCGGTGACCCACGACATTATCTTAATTTTTTACATGTGAAAAACCCACTAAACCCATCCAAACAGTCCCTTAAACCCACCAATCCACCCAAACAGTCCCTTAACTCCATCACTCAGACCGATTCGCAAACCTCTCTACCTTC
>Dhingra_Pear_16_GATCAG_L001_R1_001_paired_trimmed_paired_merged_contig_73788 ---NA---
GAGATTGAAAATACAAGATGGTTAATGAGTATTTATTGAAAAAAACAAATGGGAGTTTTAGAGTGGCATCGCACTACAAGCAAGCTGTTAAGTCTTGGAAGGTTGAAGCTACCTAACTCTCAATGCGTTTTTGGCATTATTTAAATAACACGAGACATCTTACAATGATACACCTATTAATCTTAAATCAACAATTTTAATCCGAAAAAGAAAACACATTAAAATTTAAAAATGGGTTGGAAAATTGGAAGGTTTTGCAATCTCAACCGCAGTTAAACGGTCGAAAATTCAGTCATGCAAATCCAGACGTCCACTGAACCGATGCGCATTGTGGAATTTTCGTGGAAGGCACAAAATTTCCATTCCCATTTTAAACGACACTGACTTACCTCCCCTAACAAATAATCCAATTTTCCCGGGTTACTGTTACGGACAAAACTCAACTGAGTCCACTCGCTAACAAGG
>Dhingra_Pear_16_GATCAG_L001_R1_001_paired_trimmed_paired_merged_contig_73789 ---NA---
GTAAATTCAGATGAGTAATTAAATCATATTATGAACTTTTACCTTGTCTTGTCACTAACACCTCTAGCTTAATGGTCATATTGGATTTACTCATCACATGCCAAGTACAACGTTTTGAAGTTTCAATTTTTTCTACCGGAGACGCGAAAAATGACAAACTTTTCAGTGCAATGGTCCTATATAAGGAGATGGAAACGGAGTAGGATTCTCTTTCCTTTGAATTCCCTTTCTATTTGAGCGTCACGAAAATGAGAGAGGAGAGGAAGGAAGGGGAGTAGTGGCGAAGCCAGGATTTCAAGTATGGGAGGGCATCTTACAAACATAGGTAATTTGAACTTAGAGCATGAGAGACTGGAAATTGAAAGACCCTAAATTCAGTAGAGAGAACTAAAAAAACATTGCACAAACTTAGAACCCCAATATGAAGTAAAGAGTAAGCAAGAGTTTTTTTATTTTTTATTTTTTATTTTTTATTTTTATAAATATAAGTTACAGCCAACGCAAAGTTGATAGAATAAGGATGAGAAGTGATGACTGAATTGCGATAAGAGGAATTGAGAGAAAGATGATGCTGGCCTGGAACATAAAAGAGTTTGAATTGAGGACACGCTTGAATTTTAAATGTATGAGATTAATATGTATTAGCAACATCTGTTACAGTAGCAAGAGAAGGGAAAAAAAAAAAAAGGCATGATAGGCTAGGGACTATTCTGGTCCCTTCGCGTTTGTTACACTAAACTATCTCTGACTGAATTAACTTTAATGAACAAACTGATTTGACTTGACATCGACTATGTAGTATAAGAATAATATTTAGCACAGCGAGGGAGTTAGTCCCTGCATGTCCCCTTTAATCTCATTTAATTTAATCCCTCTACTTGTCAGGAGGACTGAAAGTGAGGCCAAAGCATCAATACTGACAATACATGTAATTTGTCTTCGTTCTTTGGTTATGAACATGGTTTTTTACTGGGCATAAATTGCAGTTGACAGAAAAGAAAAAACAAAAATTTGAAACTTCAAAAGAAATTGCATACGAGTTAGTCAAGATATTCACCAGCGTTTTTAATGTCCTTATCTATTAGAGTAGTCTAGAATATCGTCTGGTTAAAAAAAAATAGATAAATTAAATATATTGGGAAAAAAAAAAGGGGAAGAGGGAGTCTGACCTGGGTCTCTGACGGTGGTTCTGACGGCGTAGCCCTTCTGGAGCAGCAGCTT
>Dhingra_Pear_16_GATCAG_L001_R1_001_paired_trimmed_paired_merged_contig_73790 ---NA---
CATTTGGGAGAAAGTGTAGAAGCTGCATGGAGTCAGAAATAACAATCAGACGAGCATACGATTTGTATCCCCCGGAAAAATAAGAGAGTAGAAAGTCGATTAATATTTCCCTGAGAGGTGAATAAAAAACCTACACGAGGGAGTCTGAAAAGAATTATTGCAACTAGAAGTATAGACACAAATAGGTCAGGTTTCAGTCACAACAAAGTAACTGTGTCTAGAAAGTTGAAACTGGCATCCAAAGTCTAAAGCACAAAGCTTCATTCATTTTATAATCCTTCTAAAGGTACAGCATGAAAGTACATGTTCGTCATTATAATCAACCAGATAAACATTCAGCTAATTCAGATTAGTAACGCATTGTAGTTGGTTTGGTAGGTCGTGTACAAAAATTAGAAAATTTCCCCAGGTGGGTTGGCTGAGAAAGTGTCAGTCAATTACCTGTATAATGCAATTGGCTGGCCTA
>Dhingra_Pear_16_GATCAG_L001_R1_001_paired_trimmed_paired_merged_contig_73791 ---NA---
GCTTCAGGGCACTGGTACATGCTCACTCTGAACGTTCTTTTTTTTCTTTTTGGTAATTCACTCTCAAGGTTGAAGTAGCCAAACATCGCACAATTTAACAAAAAGAAACCCATTTTAAGTCGTTTATAAAAAGACAAATCCCGATTTAAACCTCTTATAAGAAGAGTTGTTTCCTTCTTTTCTCAATTTCTTGCAATATATACTAATCATGCATACACGGAATTCTTAACTACCTATCATACATGTAACACAATATCTGCAGGAGGGAGAAGTGCAGATAGGCACGAAGCTTCAACAAGAAACGCTATACTTAAATAACAAATCAATGCAGTTGTGCACACAGAAGTTCTAGAAAATGATAGCACGGCTAGCAGTTAAAGAAGACAATAAAAAGATAGCATCTTCGGCAGTGCTGGCAATAGTGATTGTCACAACATACCATCACAAACGAGAGAGACTCTTGGAATCTCAAATGAAAGCCATATAGAACAGGACAAGAAACTTCATATGATGCATTAGGCTACCACAATTCATACAAGATGACAAATGACCTCATTTAAGTTGAGCTGTCCTCCAGCTCCAATGATTACCACAATTGATGGCCCGTACTATTGGTGTGCGAAAGAGTGATTATTACACATAAAAATTTGATTTTTCAAAAAATAGATCATTAGACAGTTAATTCCCTTCTTACTGGTCACTAAACAATTAGAAGACTCGGATCAAAACCTAATTAATTAAATACAAAAAAGAGCCATCCCATATTGCAAATGAATCACATGTTAGTTTTGATCTGTCTACTTTCAGTGGTCTCCCTTTTAGAGGTCTATAATGCATATGTTCCTACCACCTAAGCTTAGTTTCTCTCTTATCAGTAACAGGTATCACTCTTTTTCAATCAACTTGTATCGACTTTTTACTGACTATCAATTATCCATTGTGTAGAAAAGAATGAAGGCAGGGTAATTCAGATGATCATCAGGATAATTCAGATGATGATGGATAGAAGACAATCATCACCAATTTAACAAAAAGAAAATCCTCAGGAACCAGAACTTGACTTCTGAACCCACACTTGTTTCT
>Dhingra_Pear_16_GATCAG_L001_R1_001_paired_trimmed_paired_merged_contig_73794 ---NA---
GTACTCTTCGCTCCTCGACCTTAAGGTATGGATTGGCGTTTCTGTAATCACTCTCCGTTTTTGTGCCGGATTGTGTTGGTTTATCATTAGTCAGTAAAATGATTATGTTTTTTGATTAATAATCTGAAGAATTGGAGCAAAATTCTATGATTGAAATGATAAATTGCTCAGTCGGTGATAGTGAATTCGAGTGATCTCTTGCAAATTTGAGATGGGATACTTTAACATTACGTGTAAGGTTATGTACGCGTCAGTAGTAATACTTCAACAAAATGATAATTTAAAATATTTTGCTCAATCAGTGACAGTGAATTTGAGTTTCTCTTGCAGATTATGCTTAAGCTAATTATGTA
>Dhingra_Pear_16_GATCAG_L001_R1_001_paired_trimmed_paired_merged_contig_73795 ---NA---
GAAATATTCAAGGAGTTTACATGGTAACAATTTGCCTTTTATTTTAGGGTTTACGATTCTATATGAAGAAGTACTGCACAAGGATGAGATGTATCTGGTTCCTTGTTTTTACCTTCACTTATTAAGCTGGCTATTAGTTGGATCTCTAATTATAGCACCACTTCTTCAGTTCGGCCTGACATTTTTTTTGCTTTACAGTTCAACATTTTCTTTAAACAACCTTTCAAATTTGTGGATGAATAAAATATGCATATCTAATAATTGGACACATCAACACATCTTGATATCTTATTGATGTACTCAGTTCATGTTCACTGGCAAAAATGCTACTTATGAAAATGATAGTGCTAACTGGGTATCATAAGATGGACTGACATTGATTTCTATCAGTGGCAAAAAGAAAATATCGTATGAATAGTTCATTATTTCTTTCTTATGTTTTGTTTTTTCCATTCCACTTGGCCTGCATTGTCTATCTATATTCTTGAAGCATAAATTTCTGAAAAAATTTGGGTATACTTAGTGCACGAATTTTACCCTTTCCTTTATTGGTTTCTGTATGCTTTGGGGGGTGTACATGGGTGTGCCGTGTTTCCAATAAACTACCTTCTTTCATCAAGGACTTTGTCTCATTGGTTATTTTGTGGTGTCCTGTAATCTCAAGGTTCGTATGCAGTGGAAGAAATTTTCCTTGTAATCTAGGTTCTTGTTTCAACTGTTTCCCTTTCCAAGAGCCGGACTTTATTTAATCTGTAGCCGTCATTGTTGAAAGCAAATTAAGATTAAGCATTCAAGCTTTGGTAGGGAATCATAAAGCAGCGGTAGGTTATGATGCAAATATTCCCTTTATCTATTTGAGTGAGCTTATGCTCGTGTATACAGAATAGGATGTGAAGATTTTAGTAACATGTCTTGGTAGGAATCAACCTTATTCCTATATTACATGTTGTAGTGTATTACAACAGATGAGTGCTATCGCTCGGTGATGCATATGACATCTGTCTAGGAATTTTAACTTGCAATCTTCATATGTTTCAATCAGGAGCAGGACAATTGACGATAGGTTCTTTTAGAAAACATTATGTTATGGATTGGAGGATCTGGTTTCTGAACCCTTTTGCACTTGACAGGTGCTGGACTGTCCCTTCTAGCTG
>Dhingra_Pear_16_GATCAG_L001_R1_001_paired_trimmed_paired_merged_contig_73796 ---NA---
CGAAGTGGGTCAAATCCAAAGTCACTGAAAACCCACGAGCAACAAATTAATACAATTAACCAAACTAATTAGTATGTTTTGAGGAGTTAATTTTGTCTAATCTTAACCATCACAGGGTGATCTATTGGTTGGGAATGAAATTCATGACCGTATTTCACATGACACGCCCTGAGTTTGATTATTGGCGTTTGTGAAGCACACGATAGTGGCCAGAAAAGACTAAAATGTCTCTGCGAAGCCACCAGCTAATTTGTTTTTGTAAAAAAAATAAAATAAAAATATTGTCTGATCTTATTTTATTAAAAAAAAAAAATTA
>Dhingra_Pear_16_GATCAG_L001_R1_001_paired_trimmed_paired_merged_contig_73797 ---NA---
CAGGATCCCGTCTATGATCACCTCTGCCAAAAAACAGCAATATTTAAACCATTTTTTTTTTTTTTAAACAATATTCAAACCAGTTAGTCATCTAATTACTGTTCAACCTATATACGAAGTTACGAACACAGTTTATCTAATGATAATTGAAATGGCTAATACTCTTTCATCATTGTTCTAAATCCAACAGATCCACATTTATAATTTCCTGATTGTATCACATTCATCCAAATTAATAATTAATACATTGACAAGAAAGCATACCTTAGACATGTGACCCCATTCCTTT
>Dhingra_Pear_16_GATCAG_L001_R1_001_paired_trimmed_paired_merged_contig_73798 ---NA---
CTAGCAGATATGACATAACCATAGTCAATGGGCAGTGATCCAAGTACAAAAATTCATGCAGCATAAGTAAGGTCCATTTTTGCATCAGATGATACGTTAATGCAGTTGTGAACTAAAAAAATATTTCAAATGAACAACACATTAAGAAAACCAAGAGAAGGAATGAGATACCACTAAAGAAATGTTCTAACATTGTGAAAACCTATCAAACCTCACTAGCCTGTGAAATTGTTAACTAGTTATCTGCATGTGTCAGCTAAAGTCAAAAGTTACT
>Dhingra_Pear_16_GATCAG_L001_R1_001_paired_trimmed_paired_merged_contig_73799 ---NA---
AAGGACAAAAGTAGGGAAAGCTGGTGAGCATATCCTAGTGCTATCTTATTGTGTCCTAGCCCCTTGTCCCCAAGATCCTCATCTTCCCTCAAAATATCAGTAACTTTTGACTTTATCTGACATATGCAGATAACTAGTTAACAATTCCACAATGTTAGTACAGATCTTTGGTGGTATCTCATAATGTTCTCTTACATTCCTTGTCTTGGTTTTCTTAATGTGTCATTCAGTGGCAAAATTTTATAGTTCAAAACTGCATTAACATATCATCTGATGCAAAAATGGACCTTACATATGCTGCATGAACTTTTTGTGTTTGGATCACTCCCCATTTACTATGGTTATGTCATATCTGCTAG
>Dhingra_Pear_16_GATCAG_L001_R1_001_paired_trimmed_paired_merged_contig_73800 ---NA---
TATATATAAATAATATGATTACTTGTTAGAGTTATGCGTCATTAACTCATCTCACAAACGCACCCCACACAAAACTAAGACTTTAGATGGCCCAAATCTCTTTCTCTCTCTCTTGAACGATCCAGATTCTCTAGTCCATCGTCTCTGGACACAAAGATCCAGAAAGGATCTGAATTGAGAAAAGAAGAATGGTATAATGGACAAGAAAGAAATGAATATGAAGTGGTACACAAAATTGAAACCAAAAGGAAGAAACTGAGAACTATTTAAATTAATTTCACTTCCAAGTTTGTCTCATGCATCATCCTTCGTTTCTCCCTCCCTTCACCCTTCGCTCGTTCATATTTTTCCTCATATTCCTTTCCTCTATCTTTATCACAGATAATTAAAAAAATAACATTAAACACAAAATGGTTATCAAAATCTCTAAATTTGTTTTCTAGCTTTTGTAAAATGTACACGCTAGGTGCAGACTGGGGATGCAAGTTAGGCGCACCACCACAACAATTGCCGTGTGGAACTTAAAAGTAAGTCAAGGGATTATAAAGGTACAAGTCCTTATGACTTGTGAATCTAAGAGTAACAAGTACGTAACCTACAAAATCCCTTGCTTCTTTGGGCCCCCCCCCTAGGCAGTAGGGACTCATATTTCGGTTCCTTAATCACAGCATTGCCGGCCTTGGGCGTGTAGTTTTGACATGTCCAGCAAAAAATACAGACCAGAGCTCTTCGGGCCTTCGACATAACATACACTTCCAGCTCTTAAGTTCTGCTAATTTTCATGCCCGTTCAAATAGCCATTCTAACACTTCCAGAAGTTCTCTAATCAACAAAAAGATCAGCTATGAAAGCTGGAGGATCAAACTCTCAGCCAGTTTGGCACTAAAGAGTTGTTTGCGAGAAAGGCTGCGCAGCTGCTGCAGACAGAAGCATTCACACAATTCACAGTAATAAGCAATAGAACCAAAATATTAACTGCGAGTCTGCTATTTCAAGAAGAGATATGCAGAAAGGTGCAACGAGGGGAGACACAATGACCTCTCTCCTTTGTTGGTCCGAACACAAACCACTCCATCGGTATTATGCCATTGGAGTGCGGAAACTGTCATTTTCTAACCGCTAATGTCCTGACTCCT
>Dhingra_Pear_16_GATCAG_L001_R1_001_paired_trimmed_paired_merged_contig_73801 ---NA---
TCTCACTCAACTCAGCGGCCCAAGTAAGTTCCTCTTTTAGATCGTTGATCTTGATCTGGCCCGTTACCCGTTTGTTTTACTTTCATTTTTACCGCTTTCTGTAGTTGATGGCGGGTAAACCCCACGTAAATGGACGGTCTGGATTAAATTTCACCTACCAAAGCTTGCATTTGTGCCTTGAAAATTTGGAAATATAGTTGAAAATCTTGAAAAGTTTACTGATTTTTTAGGGCATNNNNNNNNNNNNNNNNNNNNNNNNNNNNNNNNNNNNNNNNNNNNNNNNNNNNNNNNNNNNNNNNNNNNNNNNNNNNNNCGATGTGCTTCTAATATAAGCGCTTTTAGTGAAAATGCTTATGATCAAGTGCTTTTCCATACGCGCCTTTGAGTTTTGGTGTGCCATCCACCAGGGGACATTTGCTTCAATTCAGGTAGCAGCCACAAAAGTAGCTAAACCTATCTATCTGATTAGTAGGATTTATTTCTGAACAATAACTTTTATGGTGTTGTCTGGTAAGTTCTG
>Dhingra_Pear_16_GATCAG_L001_R1_001_paired_trimmed_paired_merged_contig_73802 ---NA---
CCACACTCGATCCCCGACCTTCGACCACTCCACCTCCTGCGCGTCTTCTTCTTCTTTCTCTCAGACTTTGAATTCAACGGTTTCTCATCGGAGTTTGTCGCCAAGATTGGATTTGAAAGCTTGGATTGTCTGCTTCGACGACACTATGTCTCACAATGCACCGATGGTGCATGCAAGACCATAGTTGCGTTCCACATGCTCCATTGATTCGACATATAAGGTTTTGAGGTTAAATTACTCAAGGAAATGGT
>Dhingra_Pear_16_GATCAG_L001_R1_001_paired_trimmed_paired_merged_contig_73803 ---NA---
ATTAGACAGAACAAAATATCGCTCATTTTCTTTAAGAAAAACCCCCAACGAAACACAAACAGCAGGTACCGCCAACACCAAATTGAAGTTCGCTTCTGGGAAATTTTCTAGACAATACCTCATTATTATTTTGTCTTTTGTTTTGGTTAATCATCACTCACAACAGATGTAGATTATATGCTCAGTGATAATACCTTTCCTATACACAGGATATACAAAACATACAGAAGTTATCATTGCAGCGGCATGTTTTGGTAGCATATGAACGACCATATCTCCTACCCAGTAACTTCTAGACACACACATACATGAAACCAGACACAACGGTGATTAGGTTTCCAACTTGTTTATCTAAACAGATTACTGTTCGCATCAATCAAACCCTTTGATTTTTCCACAAATGAAAAACTATCGACATACGAAACACAAAGGAAATAACTTGAAAAGCTTCAGAATTTGTTGTACCAACACGTTAAACAAGCGCACAAATACAAGAAAATATAATTATCAAGCTCTGGAAGAAGTCGAGGAGATAAGGAGTACCTTCGATTTTTTATTCCAGCTGCT
>Dhingra_Pear_16_GATCAG_L001_R1_001_paired_trimmed_paired_merged_contig_73805 ---NA---
CCATTAGGCCACAATGCCGCTAGCTGAATCACATAAGACTAAATAAGTCAGGAAATATCCACAAAACAACTGAAGTCCAAGCAACAACAATAAAATACAATCAATAAAACTAAATGAATTTAAGTGAACACAAAATCTTCATAAAAGTTTTGAGAAACATGCCATCACTGGTTAACGGTTCCTTTGAAGGACTCATTGAAGGCATATACGATCTAAGTGGAAACGCCAAAATACACCATTAAGAAGCATCAAATCCTAGTCCTAGTATTTCTTATCATGTCACATATCACAAAACAGGGGGATAAACCCCGAAAAGGTGAAGTACCTCGGCATACAGCTTTCTTATTTGC
>Dhingra_Pear_16_GATCAG_L001_R1_001_paired_trimmed_paired_merged_contig_73806 ---NA---
CATTGGAACAACCTCAATCTTGCAGGTGTTCTCTCACATTCCTTTTGGCTGTATTCTTGATATTCGAGTCCAAATGTTTGCCTGCTTAATTAAACTATGTGGGGTAGAAATTTTGTAATATATTATGTACCTTGCTAAAAATATTTGAGGGACTTTTTATAGCCGATATGTGTCAAAGGAGAATCATTGAAATTGTTGGATAATAGGGCCATGTCTTTGTGTCCTAAGATTTAGCTAGTAGATTACTGGACACTTAATACTCAGTAGACATATACATAGCCAAGTGCAATACACCTTGATTGTGTTTCTTGTCTATTACTTGTCCCTTTGAGGATCAAGTTTTAGATCATAGAAACACCATTTATTGCCTGGCACCATTAGGACAATGTTACTTCAAACCTGTTTTTATTTAAATTTGTCGTATGGATCCACAGGCACTTACGACTGAATTGGTTATTCAGT
>Dhingra_Pear_16_GATCAG_L001_R1_001_paired_trimmed_paired_merged_contig_73807 ---NA---
AACGCAGGAAATCTCCGACGTCCACCTGCTCATTAAAACATAATGCTTCACATATTTCTAACACAGAATCGTACAAATGGAGATCTTAGCTCATTCTTCCAAAGCCAAAATAACAGGATAAAGATAATTTGGATTAAGATGAACAACAAAAAGGGAACCAGAAAATGCTTCGAAAGGGAAGATAATGATATTATGGTTAATTCTAACAATCAAAAGAATGATGTCGATGGGGTACTCACAGGTTTCAAGAAGTCCACGTGA
>Dhingra_Pear_16_GATCAG_L001_R1_001_paired_trimmed_paired_merged_contig_73809 ---NA---
TGTTTCGGGATGTACCCATCATCCTGAAACATGAGTGCAGTTAAAGGAAAGACTGGTAAAGCTAAACAAGGCACAAAAACCAAAAGACAAAAAAAGATACGTCGCTTTATTGCAAACCATATCGATATGTATTCATCATCGTTAAATGATGGAGGTCAGTTTATCTACATCACAATTTAGACGGAAAACACTTTGAACCCTGGAAACTGATTATGTTACTGATGCAGAACTTTTAAATTCCATAATGACTTACTAGGAGTTGTATACAGTGGTCAAGTTTTATCAAGAAATGGGAAACGGTTCCTATTAAGAAATGGGAAAACGCTAACAGAATCTTAAACATGGGTTAATAACAAATGGGTAGAAAGGTAACCTCATAAGTACTTACAGTGGCAGAAACAAATATCACAGCATTGGGATTTTTTGGAATCGGAA
>Dhingra_Pear_16_GATCAG_L001_R1_001_paired_trimmed_paired_merged_contig_73810 ---NA---
CTCTCCACTCTCTTCCATTTCCAAGGTATCCTTTTTTTGTTCTTGTAATCTTTTCTTCCTAAATTATAGAACTTTTTTATTTTTTTTGGTAGTTTTGGATGAATTTATGATCCTCTCGAAATGGGTAATCTCTAATCTTGCATATCGGGTTGAAAGTAGTTATGTTTTGTCCATGGATTTGCAGTTTGGGTGCAGCTGAGCGTTGTTTTTCTTGACCTTAAAGCTGCATAATTGTTCTTCTTTTATGGCTGCTTATATGATTAATTTCTGCTGCCTGCTGCGGCTTGATGGGTCGCTCGTGTAATTATATTGTGCTTCTGCTGTAAAATAATTCATAACATGTTTGGTTTGGGGGCTTCTCTTACCATTGAACTTCCGTTTCTTATAGATTGACTACGCTAAGAAGAGTGT
>Dhingra_Pear_16_GATCAG_L001_R1_001_paired_trimmed_paired_merged_contig_73812 ---NA---
TCCCAAGCCCTATGTAGATATGTGTGTATATATGTATATATATATATATATATAGCTTGCTTATGATTCCCTCCTGTATGTCTATGAGCACTTTCTTCTTCCTTGTGCTGGGAAATAACAGTGTGTGTTTGTATATATGAAATAACAGTGTGTCTTTGTATATATATTGTGTGAGCTAGTCAGCTAGCTTCCTTGGTGATCTGATTAGGGTTAG
>Dhingra_Pear_16_GATCAG_L001_R1_001_paired_trimmed_paired_merged_contig_73813 ---NA---
GTGAGAGGCTAGCTGAAGAGGTATTTGGTAATAGCATATTAATCCGCATATTTTAACATAGCATGCCTTGGTTTATGATACTAAAGTGGGCATTTTTTTTTAATCATAATAACGCTTATGGTACTCACAATGTATAAGAAAACTACGAAGGTAAATCTTAATTTTATAATGTTATTTATTTGAAACTATGGGCAAATCATAAATTACAGAGTTAAAAGGAATGCAGGTATTAGCTGTCATCAGAAAGAG
>Dhingra_Pear_16_GATCAG_L001_R1_001_paired_trimmed_paired_merged_contig_73815 ---NA---
ATGTTTCACAGTTGGCAGGAATGGTAAGTTGACCTTCACGGAAAGGTCTGGCTTTGTTGTTGATAAGTTCTATAACTTATTTACTCTTTGTTATGCTAAAGGACATGCAAGTATTCTTACTGTAATGCTATAATTGTCGTTTACCAGGCATTCGCTTTATAAGGGGGATTCCCACTGCATGTGAACTAGCCTTGAAGTTTTTTCTTTTATTTTCACAATAATTGATCCTTGATAATATTAGTGTCCTCTAACAAATTCTGATACCGTTGAGGATTTTATTTTGTGGTTCATGATAATGACTCAAGGAACTCAACTCAAGATGGAAATCCATGTGTTTAACCCTTATTTAAGTTGACATCGACCTTT
>Dhingra_Pear_16_GATCAG_L001_R1_001_paired_trimmed_paired_merged_contig_73817 ---NA---
AATACATGAAAAACCTGCAGTGTAAAGGACCACGGGCTTGTGAGCTGAATAGGAACCAATTCACTTATGAAACCAAACATGCATATAAAGAGAAAAAGCCACATCACAAATACAGACTACTCAATTTTGCCATTACAACAAACGAGTACAATCCAACCCCGGGAAGACATTGGAGAAGTAAACAACTGAATTGGAAAGGAATAAATGAAGAGAAAACCAGCGAAGACCCCTATTTTGCAGAAAGTTTTATCACGTTGAAAGGGTAAGATCCCCAATTGCTGAAACTCCTATGATCTTTGGTCATGTAAGCATATGAAACTTTCCAAATTCCAAGAGAATTGACAATTGAAACAAGTCAGTTCGTTTAAACATAAGATATCAACAAGAAGACTACCAACCAAAAAGTCAAAAGCAGAAGGCAAATCACTCTATTTTTGCATTTCTCATACCCTTAGTGTATGAAGATCCAGGA
>Dhingra_Pear_16_GATCAG_L001_R1_001_paired_trimmed_paired_merged_contig_73819 ---NA---
CAGAAAGAGTGGTGACAATATAAAATGCATTTATAACAACAGTTGGGTTTGCATTGAAAGCATTTTCTAACCACTTCTCTACCCTTAATTTTGTGAAGCAAATCCTCAGAACTTTGCTGTGGCATGGCCGCTACCACCACCCAACCATGCCCATTTCCTCCATCCCCACCCGCACACTAGTCCTTCCTATTATATTCCCATCCATCTTCTCCACCTTCGTCTCTATCGCCTTCACTAAGCTTTCCTCTGGTCTCTGTCTCTGAAGTACTTCCATGGCAAACGATGCCGTTTTCAGGTCTTCACTTGTTTGGTTAGCAGTGGTAATAGTGGTAGTTGGACTATG
>Dhingra_Pear_16_GATCAG_L001_R1_001_paired_trimmed_paired_merged_contig_73820 ---NA---
CCACAGATAGATGGGACCAAGATTATACTAGGACACCGTAATACTGTTATGCTTCATGTTTTCTTTTAGCACTTGGGAATCTTGTAGAGGACTAACTGGCATTTCCCTATTACCCTAGAAGACTTCTGCATTCTTGACTAGGACACTGAGGAGAAACTTCTACTCCAGGTTGCTTAAACTTTAATGGGACTTTTTTGGTCTATTTGTATGCACTGATATATACTTGTTTCCTTTAATGGCCGTTTCCCTGTACATGAACAAATTCATTGTCGTGTCTTTCTAGTGTTTCATAGGTATGCCCATGTTGGAACTTTAGCAGATA
>Dhingra_Pear_16_GATCAG_L001_R1_001_paired_trimmed_paired_merged_contig_73822 ---NA---
CATTTTTGCATACCCTTTCTATCTGGTGAGAACCCCATCTTTTATTGCTCATATATTTTCGGACGAGTGATTTTCGCACTCCTCTGTTTTCTAGCCCTTCGATTGAATTAAGCAAAGGAAAATCAAGGGCGAGAAACAAGGGGCGGAGTGCGGAAGGAGAAAACGGGAGAGTAGTGTACTGTTTAGCTTCAATTGTGTTTTTGTGATGGTCTGTGAAGGCTAAATTTTGCTTCTTTTTTGGCTTGGTTGGCTTTCGCTTTCAGTGGACTAGAAGTCCAGGGAAGAAA
>Dhingra_Pear_16_GATCAG_L001_R1_001_paired_trimmed_paired_merged_contig_73823 ---NA---
ACTTCATTATACTGAGGATAAAGGGAAGTCCCTACTACTTTTTGTTGGCGATTTTTCTGTTAATATGGTCCTTTTTGTTGGCGATTTAACATTCCATCTTTCTTATGCTAAGATTCAAACTACCATGCTGATTTTAACTTAATGAGTTGATGGTTGAGTCTGCTTGTTTATACTGTTGTAATTGCTTGGCTGCGTAATATTGTAGATGTCTGGTAGGGGGAG
>Dhingra_Pear_16_GATCAG_L001_R1_001_paired_trimmed_paired_merged_contig_73828 ---NA---
AGCACCACATCCAGTTCCTAAGATCCAGTCCCCAGATCTCCGCAAAAGCTAGATCTGGCAAGAAAGAAGGAAACCTTCATAAACAGGTTAGGATAACTGGCTAACCTGCTAAACCCTTTTAACCCCTTTACACCATCGAAAACTTAAGACAAATGATTTTGTACACCAAGTTCGTGGGAGTGCTAAATATAGTTTTCAAAGAACGTGATAGTAAGATCCCCGCATTGGAAAAGGCTAGAAACATGACATGTAAACTTCAAAATAGACATGAACGTTAACATCACTTTTCCAAATAACATAATCCAATTTGTTCTAAAGAATAAAAGAGATGGAAGATAACAACCTCGCACCCTTTTCCAAAATACAATACTCGGAAAATTTTTTAAAGGTAAAAGAGGCAGGAAACACTC
>Dhingra_Pear_16_GATCAG_L001_R1_001_paired_trimmed_paired_merged_contig_73829 ---NA---
AGGCTTTGAACTTAATATATTGTGATGCAGAGCTTAGAAAATCAGATATCGGACTCTAATCTTAACACCTTTCTTTTTCCATAAAACTAAACAAATAAACAAGAAGAAATCAAGATGATCTTATCTTTCTCTTATCCCTGCTCTCCCTTAGACTTAACAAATTGGTAATTTCCAACCATGATGTGAAAACACAAATTTTCTACCACTAACCAATGCACCTTTGTACTAATATCATATATACAT
>Dhingra_Pear_16_GATCAG_L001_R1_001_paired_trimmed_paired_merged_contig_73831 ---NA---
ACATTCTTATTCTCTCTCCACCTCTCTGTTACAACAACGAAAGCAATCAATATTGTACTGGACGGCACAATTACTATTAAAAAAGAAAAGAAAAAAAGCTTATTGTCATGCGTTTGATCAACGTTGAACATAATTTGTAAAATATCTGTTTGCTAATTATATTTAAAAGAAAGCAGAGACAACTCAAACGTATATCCGCATTATATGCAATATTGGTATTATATGAAATGTATGAATATCCATGGTTCATTTTATTAGACATTTCTGAAGTAAGACAAATCAAGGAAAAATTAAGAGTACTCATTGCCGTTGACTTACTTGAATGACTTTTCTCATATAATGTTTATTATAACTATCTTGGAAAGCATGGTTTGTTCCTAATGTACAAAGGAGCAAGCTTTATTCAGTGTTAATATGGGTATGAGAAATCTACAAGATTGGAGGAAAATGACTCCTTTCCGGTTCTCCACTATGCATATGAACTAGTTTTACTTGATTATCCTAGCTGTTTGTTCCCTTTTTTAATATAGAAAGTTATCTTTTTCTACGGTTTTCACAGTTCCAGTAAGAAAGATCGTCATTATGAAAGACATACGATTCTATCTC
>Dhingra_Pear_16_GATCAG_L001_R1_001_paired_trimmed_paired_merged_contig_73834 ---NA---
TACAGTTCCAAAACACTACTCGCAGGTGATTCAAATCTCAAGTCTCATTCCTTTCTTTTAAGAAGGGGAGAAAAAGGGGGTGGGGTGGTTCCTGAATGATCCTTACCCCATCTGGATCAGAATAACTCACTGCCGGCACAAGTTTGCCTTCTCTCCAGTTTCTATGATTTTCTGTATAATCAAAATTAAATTTTCACCCCC
>Dhingra_Pear_16_GATCAG_L001_R1_001_paired_trimmed_paired_merged_contig_73837 ---NA---
ATATATTATTAATATGTCAGACTACAGTATATAATCTTCTTGAAAGAAAAGAGAGCCGCTTAAACCGTATCGAAAGTCTTCAAATATATATCAGAGTATGAGGTAAACTCATGACAAATTCAGGTAAGGAAAATAAATGAATGCGGCAGAAACAATCTCAGGACCAGACAGAAATAATTAAATGCTTTTTCTTCACTCTTTGCACTAAATAAGGCGCATAATCGTTTCAGTGAATGGGAAAGTAACACATTTAGTATGAAAAAGCAACTCATCTCAAATTATCAATCCAATCACTTTTATAAGGAAAATGAATATCATATCTAAAAGCCACCTATCCTCGTAATTAAAATTAGGGAGAATAGAAGGTCAACTCAATACACATTGTATCAAGAATAATATGTTATCTTACCAACAGGTTCAGGGAGATGAAGATG
>Dhingra_Pear_16_GATCAG_L001_R1_001_paired_trimmed_paired_merged_contig_73840 ---NA---
CCCCATGGCACATGAAGCATTTGGCTGGAAAATCAACAAAAACATCCAATGCTGTTATATATTTTAACCCAATACTAAGAAAAACTTAGTAACAACTTTGCTTAGACATCTATCCTCTGTTTGGCCATCAGGACCACGAAAAATTTGGAAGTCTAATACAACGATCACACAGCAATATTTCAAACTACTCTAATATATAAGGAAGGATTCCGAATATGGTGCGGGAAACACCGCACAGATTAACTAGCTCAACTCACGTATG
>Dhingra_Pear_16_GATCAG_L001_R1_001_paired_trimmed_paired_merged_contig_73841 ---NA---
GCGATAATATTCACACAACGATTCTATATTGAAAGAGCAACAGAAAGAAATGTCAACATTACCAAGAAATGGCAAGTTTGAATTGGGACAATAGACATTTACCATAATCTTATCATCCTACAACTTTTAATTAAATTATTAGGTTTATGTTCTCGTAATGTTAGAAGCATATTGTTGTGCAAACATAATCTTCGTCCTTGGAAGTTCCATTTGATTGTTTTTATGTTATCGTTGAACAA
>Dhingra_Pear_16_GATCAG_L001_R1_001_paired_trimmed_paired_merged_contig_73843 ---NA---
ATAGTTCATGAACGTCGCGCTTCTGCTGGCAGAGTTGGACTCATATCAGGATCAATACAAGTTCAAGGAAAGAATTGCCAAAAGAATGCATGCATAACTTCTTCTACAGTAAATGTGTTCACCTGAGTCACAATCCCCTTGCAAGGATTGTAAAACTCAAAGCTTACTGCCCAAAACCAAATAATTTGTACCATTTACATGCTTGTGCAACATATACCTTACAAACATCAAAAATCGAATACAAATTTGTAAATCATGGATGGATTTTGTTTTACATTTTTATAATCAAATCAAGTGGCAGTGTAGCATGTAAAATTACAAACTTGAAGCAACCAGAGAGAGCAAAAATTAAGATGTAGAGATATCCTCAAACTTGCAACATACTGTACAGAAGCTAACCGTAGAGGTTTGTGAAGCAAACTTGCAACTAAAAAATGCATGATGAAATGGATTCATAGTTTTCATGCATGACACAACCCTATATTATTCCATAAGTCAACTTAATATCATTCCACAAAGTGAAATTATAATGCTTACTTGTCACAGAAAGGGCAATGCCAAA
>Dhingra_Pear_16_GATCAG_L001_R1_001_paired_trimmed_paired_merged_contig_73844 ---NA---
CAGTCCTGAAACCTGAAATAAGACGGTATGGATATTCCAACATAAATTACACATAAGGAGATTTCCAAGCATCTAGCATTACATACAAAAGTTATAACATATCTCTGAAACGAAAGGACAGGGACAGGATGGTGTAATTATGTGCCAAAGCTAGTAGCCTAGCAACAAACAAAGAGCTCAGATGAGGACGGAACCAGTGAAAGAAGTGAAATTAGCAACAGTAATGGCACATTATATCATCCCATTGACACTGATGTAAAAATTCAGGCAAGTACTTCGTAGTAGCAGGACAGCGAAACATCAAAAATCCAAACTTATTTGGTTCTGAAAGCGAGAAAAGTGTTATATAGTTGCAAACTAGTCAACATGATATCATGTACGTAATGTTATAAGTACTAATTGTCAAACTAACCTGACAGAACGG
>Dhingra_Pear_16_GATCAG_L001_R1_001_paired_trimmed_paired_merged_contig_73845 ---NA---
CCAATCCTGAAACCTGAAACAAGACATTATATTTCCAATTTAAATAACACGCAAGGAGGTTTCCAAGCATCTAGCATTACATACAACAGTTAAACATAATTCCGAACGAAAGGACAGGGACAGGGTGGTGGAATTATGTGCCAATGTGCGAACAGAACCAGTGAAAGAAGTGATATTAGCAACAGTGGTGGCACATTATTAGCATCCCATCGCCACCGTGATATAAAACTCCCGGCAAGTACTTCATAGTAGCAGGACAACATAACATCAAAATCCTGACCTATTTGGCCCCAAAAGCCAGGAAATTGCTGTATAGTTGCAAACTAGTCAACA
>Dhingra_Pear_16_GATCAG_L001_R1_001_paired_trimmed_paired_merged_contig_73847 ---NA---
TTGCACTCCACCACCAACCCCAGAAACTACTTTTCTTTATGAAAAAATTATAATCAGCGGGGTGAAGTTAATCTTATTTATGATGGTCACAATTGTAATCTGGGGATTGTAAACCCATTGTGTCTCAGGCTCCAAGTCGCTGTCCACTGATTGGTTTGCATATGGCTAAACTCTTGCTTATCGTATTCTTCCATAGCTGATATGAGATACGAAATTCTGATCTAGTCTAACCTTGTCTTTTAAGGCTTGGAATTCGTAAGGAGGACCTA
>Dhingra_Pear_16_GATCAG_L001_R1_001_paired_trimmed_paired_merged_contig_73848 ---NA---
ACCTGAGACAACAGAAAGCAGGAAAAATGTCATTGTATTAATACATAATATACTCATAACAGCAATCAACGCCACATCCCAGCCTGGTAAAACCACATAATGCCCTCCGAAGTACATTGTTTATCCCAAAACATGATCACTCAAACATTACTTTACTTAAGGCATGCTGCGTAAAAACCATTTTCCATCGATTCTCAACAAAAACAGATAAGAACAGATACTACTGCCTGATCTACATCAAAATATCCCATTGTATTATTAAAAAATTGTACTGTTCCACAGTTGTAAAGATCACTCATGCTTACTTTGGTGGGCTTTCTGCTAATATTTTATATGACTTGCTGAAATATTGCCTAATGAATTTGTATCTCAACAAATTAACCAACAGTGTATGCTCATATGACGTCTCATGGAAGAAATTTATTGATCTAAATAAAAGTCTTAATAAAGTACTTCTACGACGTATCCAAAAGCTCTTAATTACATTCTGTTAGATAGATATTATCCAGTTAAAGTTATGAGGAAGAAGAGAACAGAAAATACTGGATAATAATCCTATAAATCATTACCGATAGGATAAATTATAATATAAGAAAGGTAATAAATAATAAGCACAACTAGAAACCACATAATTAGGCAAATCAGAAATCATAGTTGAAGTAAAGAAGTTCTAACGTACCTCCTTATCGT
>Dhingra_Pear_16_GATCAG_L001_R1_001_paired_trimmed_paired_merged_contig_73850 ---NA---
CCACAGACACAACACAGAGGATAGATCATCAAAGGCTGCCTGCAAAATAGTACATTGACCCCAAGTTTGTGCCGTGTGTCCTTTTCAGACCGCCAGCATTGGAAGTTGGAACACATGGCACATGCATCGGTTTTACGGTATAAATGCAGCAAAGTTACCTGAAGTTATAATTTCAGTTTGCAGTAACAGACCGGCTACTTTATGATTTCTAAAACCGAACACAGTAATAGATATTTCACATACAGCTTTGAAGTAATG
>Dhingra_Pear_16_GATCAG_L001_R1_001_paired_trimmed_paired_merged_contig_73851 ---NA---
GAAACTCACCATCGATCTTGAACCTGAACAAGGTATTATCTGTTAATTAGGAATACCATCTTCCAAAATATTACCACACACATGAACAACATCTTGCCACACAATTTTCCACTACAAATCATATGGATTATCTAAAATTGATGAGCATTATCAGCTCCGATCACAAAGTGTGTTTGTTATGGCTGTTGATTACTCTACGATTCCGGATTCCGAATTCCGAGATAATTAACATAACAATAACCAAAAAGATGAACAAGGGCCTAGACTATGTGCAAATTTTAATCTTTGCTTAATTCAAACACAAGTTAAGCAGCAACATGCATATCTAACATATTCATATATGCCAAAAGATCAAATATTTAAGGAAAAATCAGAAAACCCAGATCAGAAACACTAAAAAATTAGTGATAAATCAACCCAAATAATAAAAATCACAGAGACAGAGTATACACAGAGAGAGTGAAATAGTACCCAGAAAAGAAGAAGAGGAAGAA
>Dhingra_Pear_16_GATCAG_L001_R1_001_paired_trimmed_paired_merged_contig_73852 ---NA---
TCAGAGAGTTTTCCCGTTCGAGCCTGCAAATATTAGCAGCTCCATGTCTAAAGAGACGCAAAAAAGAATGCCTTTGCATTTCTATCTTAATTTTGCAAAGAAAGAAAGTTTTAAAGGAAAAAAAGTAGTTCTCTTTTCAGATGATAAATACAGAACAACTCATTTTAAAGACAAGAGGTTAACTTTAAAACAGTTTCCCATTAACCTTAATGGATTATGTGAAGATTCAAGTAATAGAATAAAAGTTTTTTGAGAGTAAATAAAACTTACCATAACAATTTCAACCAAACAATTAAAAAAATCTTACCATAACAACAGCCACCACAGCTA
>Dhingra_Pear_16_GATCAG_L001_R1_001_paired_trimmed_paired_merged_contig_73853 ---NA---
CGATCATTCTTTAGATTTTCATCACTACCAAAGAGAGACTAAGAGTTAATTAATAATAAAAGAAATATATGTATCATCTATACCACTATTTAAGAGAATACTCCCTGTCATTGTGTGTGAAAATCGGTTATAGCCCTATTGCAAAGATAACTTTATTAAGTCATCTAAAATTTAGTGATAATTTTACCCTTAAATACAACGGCTAACAAACTAAGCAAAACAAAAAAGAAGAAGTTGCAGCTTGATTATATTTCAATTTATCAGCATATATCCTAAAACCCGGATTAAATACCATTAGTTGAGGTATTTTATATGCTTCAGTGCTTCACCAATTTAGAAGACCTGTGAAATATAAACACTATCAAATTCTTTCCTTTGGAATTTTCACTACTCTGTGTAGAGAGAGGGTTGAGAATGTGTGATTTCATTATTGACAAAACTTCCTTCCATGCGTTAAAACTTAACAGTCATGCCATGCGGTACAATAAAGTTCAAAATGCTCAATAATGGGTTCTCTAATTAAAGCATTGGGATAACATACATTGATATTGAAAGCACGTTGGAAAGATAAGATCACCTTTAAGGTTATCTTTTCGTATCAGCCGATTCTTCCAGATTATTACATTTTAGTTTCTAAGTTTCTTTTTGTAGCTTTGAATAAAAAAATAATTGGAAAGATAAGAAATCTATCAAGATTGTAAAAATTCTTCTAAGAAAACTTCTTTTGATATTACATCTTTAGGATTGAACGAATACAACATCTCAGTCAACAACAAATGAATAGTTTTTTTAGCTTCTATTTCTCCTTTTGAGTACAACGATATATTTTACAATAAAGGGATGGGGGATTTCAGCCAAGCCACACAATGGGCAACCTAATTTGGTATCGAATTCGCCATCTACAAGATTCGAACCTAAGACCTCTCACTTCCAAGTGAAGAGGAATACCACCATAGTTTATCATAATTATGCTAAAAAGGAAAGCTTTCTCAACAGTACAATGCAAACACATATATGCACTAGCTTGCAAGCAATGCACAAACATCGAGATTGGCAAGAAAGAAGACTTTCTTAAACAAATTACCTGAAATAATACTCTATTTGCTT
>Dhingra_Pear_16_GATCAG_L001_R1_001_paired_trimmed_paired_merged_contig_73855 ---NA---
AAAAATTCTAATCTCAGAAACTCAACAAGTTTAATCCGGTCACTTGGACGGAAAACCAGCCGTATTCAATAGTGCATATGGAACTCCAACCATGGAAAGATAGAACCATGCTCCAATGCAATCTACTGATCTAGGCAACAAAAGGGTAATGTTCACAATCAAAGCAGCAACTATTAACTCTGACCCAGAATACAATCAGAATTAACGCTGTCTTTACCGAGACACCGAATAAAGACCGTCAAAAGGCAGGCATATCTGGAACTCCTTCCAGGACTAGCAAGCCTGAAGGCACCGCACATCTCTGAACATCATGGCTATGACTTCAGTAACCAGTTCTA
>Dhingra_Pear_16_GATCAG_L001_R1_001_paired_trimmed_paired_merged_contig_73856 ---NA---
AAAAATTCTAATCTCAGAAACTCAAACAAGTTTAATCCAGTCACTTGGACGGAAAACCAGCCGTATTCAATAGTGCATATGGAACTCCAACCATGGAAAGATAGAACCATGCTCCAATGCAATCTACTGATCTAGGCAACAAAAGGGTAATATTCACAATCAAAGCAGCAACTATTAACTCTGACCCAGAATACAATCAGAATTAAAGCTGTCTTTACCGAGACACCGAATAAAGACCATCAAAAGGCAGGCATATCTGGAACTCCTTCCAGGACTAGCAAGCCTGAAGGCACCGCACATCTCTGAACATCATCGCTATGACTTCAGTAACCAGTTCTA
>Dhingra_Pear_16_GATCAG_L001_R1_001_paired_trimmed_paired_merged_contig_73857 ---NA---
AAATATGAAACATCAATGAAAGTAAATTCATCAATCCAAGAGAAACATCTCCAGAAAAAAGGAGGAAGAAGAAGCAAAAGTACTGGTGCAGACGTAGTGCACACGCGATTACTGACTGTTACGTTGGAAAAACCCGAAAAAACCAAAAGCTACGCTCTGATGATTTTATGCATTATGCATGTAACATATGGACTTTTTCTTGCGTAATCAGTAATTTGTTCCCCAATGCAAGCAGCGTCCAAGGAAATGAATGAAAATATATAAGGGCCAAATCAAGGCAGTACATACCACACACTACACACTACGAAACAAACGTTTGTGCATTCTTAGGGACAAATATACGGTAGACTGGACACGTTTCACAACAGTATCCACAAGACAGGCATACTTCCAACAAGAATGAACTCAGTCTCAGATATTTTACATGGCAGGAGACGACGTGGGCAGAAACTGAACGCAAAGCCAGTGTTTTAGTTGCACAAGTTTCAACAGGTACCTCAAATAATGCACTAATCAACATACTACTGCTACACAAGTTTAAGAATATACAGCGGCAGTAAACAAAGACTACTCACAGAGCTGAATGAGATACTAAGCTGCTTATGCATGCAACAGTAGAATCTTTGGCAGCGGATGGGCTGTCCTCGATGAAGCAGACATTGTTTTATCTCTTCAAATAATGCAAAAGTGAAGCCCCACAACATAGTTGCACTGAACGTCGATATTCAATAATGAGATAACGTTTGATGGGTCACAGTAAAGAAGAAACCAGTCTGTTGCAGCCGGGAAACCCTTTTGCTTGATCGAGACAGAAAAATCAACGGATCCCTCTTCAAAACTAAGTCACATATCGCCTAATCTCCGCTAATCAGCTCTTAGGAGTTGCACCATTATGAGAAGTTTGGTTCCATTTCTTGTGGAATCTCATATTCCGTTCACTGGAAAAA
>Dhingra_Pear_16_GATCAG_L001_R1_001_paired_trimmed_paired_merged_contig_73858 ---NA---
AAGCAAGTTGTATGATCAATTACTATTCACACAAAGATAAAGTACTTAGAAAGGAGAAACAAATATCAAATTATGGAGGCCTGCATAACCACATTTGTATACATCAAGCAACTGGAGTTCAACTAATACAAAGATCTATCAGTTGCTCACTATAATTTTTTGTATACTCTGAAACTTTTGCAACCAAACCCTATCCCTCTTATCCTAATTTAGAGTTCCCTAAACAGCCTATCTATTACTCTCAAGATATTTTTCACATCCCCGGAACAGTGGCCCAAAGCTTAGTTTTCTTCACAATTTCAATTTAAACCATTTGCATCT
>Dhingra_Pear_16_GATCAG_L001_R1_001_paired_trimmed_paired_merged_contig_73859 ---NA---
TACAATGCAGATTTAAAAAAAAATATGCAAGTTGTATGATCAATTACTATTCACACAAAGATAAAGTACTTAGAAAGGAGAAACTGGAGTTCAACTAATACAAAGATCTATCAGTTGCTCACTATAATTTTTGGTATACTCTGAAACTTTTGCAACCAAACCCTATCCCTCTTATCCTAATTTAGAGTTCCCTAAACAGCCTATCTATTACTCTCAAGATATTTTTCACATCCCCGGAACAGTGGCCCAAAGCTTAGTTTTCTTCATGATTTCAATTTAAACCATTTGCATC
>Dhingra_Pear_16_GATCAG_L001_R1_001_paired_trimmed_paired_merged_contig_73860 ---NA---
CTTGGCATCTTTTTCATACTTTTCTGCCAAAAAGGGGTTTATGATCAAATGTAAGCACCAGCAAAGCTACAGAGGCGCAAAGTTTCTTTCTCTTTGTCATCGAATTTGTTGAATTGGGATTTTAGGTTTTTGATTGTTGATCGTCTATGACATGAATTAGCTGCAAATTTCGATACTTTTACAAAAATGTGATGATGGGTTGTTCTTGTTTTGACTGTTTTGATGCAAATTCGATGATAGGTTGTGCCGGTTTCTGATGCATTTTTATTGAATTAGCTGAAATTATTTTTATTTGTATTTCAACAATTTGAGGAATTAAAAGAACCATAATTTGGCAGTGAGCTTATTACAAAGGACAGAACGGGTTTCTAATAATCCCCTTTTCTCTTTTGCTTTCAGATTACTTCCATTTTAGGTCCCCATTATGGCATTATCACACTTTTTTAGTAACGCTTTCGGATTACTAGGATTACTTAAAATGAACTTACATGTGGAGGGCGTTTTCCAAATAAACATTGAGACAGATGTTTTTGCTTTTATTGATAATGATCATATGCGACGTGAAGCCTCGCCGGCAATAATTGTAACTTGTTTGTATTGACAAATTATAAACGACATTAATTTTGTCTACCACCTAAAAGGATTTGGTTGTCTAAATTTTTCTAGAACCTTTTAACCTTTCAAAACTTCGTCGCTTTCCCGATAATTCCTGGCTTCCTCACTGAATGTAAGA
>Dhingra_Pear_16_GATCAG_L001_R1_001_paired_trimmed_paired_merged_contig_73861 ---NA---
TTTTTTCTTTGACTATTGTTTATTTGTGGATGAATGTTAGTTAAAAAGAGCTACCAATTTTTATATCATGCACAACACACGGCGTGCTTGAATGGAAATAATGGAACATTTTCAATTTGACTTTGTGGATTTCAATCACATTACTAATCTACTTAGGGTTTCTGTTCTGTGGATGATTGTTCTTTGAACTGGTAGGCGTTGATACTAGTGTTCACTATTAGTCTATTACACAATAGAATATTTGTGTATCAAATAAAAAACCATCCATGTGATCATGTCCAATCATTTATGCGTACGATTAGCCAACCAATTAGAATATTGCTTATTTATCAATTCTATTTCATGTTAATTATAATAGTTCTAATTGCTGCAGAATCTCTTGATTTACTTGAGGAT
>Dhingra_Pear_16_GATCAG_L001_R1_001_paired_trimmed_paired_merged_contig_73863 ---NA---
AGCAGACAGCTGACAAAGACGCACCTACTCAGATCCGAGGCACTACTTCTGCATTGAGTCTACTGACTTGAGCTTAAAGGGTTAGGTAATTCCAGAAAGGCGGGCGCCCACCCACCTCTCTCAACCAAACAAATCCAAAAAGCCCAGCCCAAACTCTTCCCCTTTACCTCTCCTCCTGCTCCATTTTCTTTCACCCTCTCCCT
>Dhingra_Pear_16_GATCAG_L001_R1_001_paired_trimmed_paired_merged_contig_73864 ---NA---
TCCTAGTTAGCCACTGTGGCCATCCCAAAGAATACATCTCGTCCTCTTATTAAGGACTCCGAAAAAAAGACAAAAACAAGTCGAAACACGAAAAAAAATCATTTAACATAACTAGATATGAGATTCTTGTAATCCAAAGCCATCCGGCACCAAGTCACCACTCGCCTGTTTTGGTATACGAAGATTCTTCGCAGACTAAGCAGTTATGATGAAACTTT
>Dhingra_Pear_16_GATCAG_L001_R1_001_paired_trimmed_paired_merged_contig_73867 ---NA---
GCAGATTCCTTCTCAAACGTTACAGGTTGGAACTAGATTTGGTTGAAGCTTTAATATAGTGCTGTGTGCTTATCAAGTTTACTGATTTGGTCATATATAATATGGTGTATGCAAAATTTTGTTCTTCATTTATTTTGATCTCAGTTATCTCATCTTAATCTCTTGAAGTTAAGTAATATTAGTGAATGGGTAAGCTGAGATTATTTAATAAGTCTTCGTTTATGGACTGTGAGAAGCAACTAGCCATTCTGTTTGATAAGTTAGAGGATTCTTCTCCAGTCTTGTTCTTTTAGTCCTTCCAATTAGTTTGACTTCAAAATAGAAAATGGAGGGGAGTCAGTAAAAAGTATGTGGTATTACCTTAGCATTTCACAAAACCATGAATAAAATTGGTGGACAATACTAGAAGGTGTGTATTTTATTCGGCACATGGGTAAAACTGTAAAGCCTGAGTTTCATTCTCCAACCTTTAAAATTTAACAGAATGCGCAACCCATGGTTTTCTTACAATGTATCAAGTGCTTCTGTAACTGGCACCACTTAATCTATGTTTGATTCCATCTTCATTGATTTTATTTTTGGTTTTGTTAGCCTGCGTTGTTGCTGTCTTCTGGTTCCATGACTTGTTATGTTAATGAAGATTAATCTCTCATTCTCTCTCATCGTACTCTTTTGTTATGCTTTTTTGGTAGATATTTTATTTACCTTGTCTAGAATCTGCATTACCCCACTCTTACATTTATAAATGCTACTGTGAATTTGGCTGTACATGTTAGTCATGTTTATTCCATATCTTTCTAATCACTTCCGATTTTACAGATATTACAGGCACAC
>Dhingra_Pear_16_GATCAG_L001_R1_001_paired_trimmed_paired_merged_contig_73868 ---NA---
TGCATTGACAATCTTTGCATGAAGAAATACACAAATTAAATAATTTGAAATTATGAAGACTCAGTGTACAAGTCACATAATCAGACTTGCCTTTTATGAAAATAGGGAAAAAATGTATGCTTATGGACTAAAATAACTCAAGAATAAAAATATTTATTACAATTGGAATATAAAACTGACGATTCAGGTTGAAACTCACCATTGCGCGGTTCCAAGAGTTATCT
>Dhingra_Pear_16_GATCAG_L001_R1_001_paired_trimmed_paired_merged_contig_73869 ---NA---
GAACCTTGGCTGGTGAAAACGACGGAGATCTAAACGAAACAGAGCAATACATGTGGGTGTTTACGCGTTAGATCTGCAGATCCATCAAACTTGAAAACCGTGGGCAAAAGGGTTTTTCGATAGGGGTCTCTGTTGTTGGTGTTTGAAGCAAATTTCTCAAGTCTTTTGGGGTTTTTCTGATTTGGGATTTTTCCTGTGGGTGACGCAAAAGGGTGTAGGACGAGGAGGAAGATAGAGATTGATTTT
>Dhingra_Pear_16_GATCAG_L001_R1_001_paired_trimmed_paired_merged_contig_73871 ---NA---
TTTCATACTTGCCATCATTTTCAGGTTCTGCTTTTTCTTTTTCCTTTCTTTTTACTTTCTTTATACTGAGAATAATAGTATTGGTTTGACTTTGGGGACAAATAATTGAGTTCTTTCACTGTAACCGATCGAGGGCAAGTACTGTATAACTGACTAAAGATCAATAAAAAAAAGAGTGACCAAAAATATTAAACTCTCTTTTTATTGTTGGCTATAAAATCCAATTAGAATGTAAGACACCATAAAAATATGAAAAGAATATGTATGTGTATTATTCGATAATTTTTTTCTTCTAATCATTCTGAAATTTCAATTACAGTCTTTTTCAATAATATGTGAATTTTACTCGTACTATTGAAAAATGTGTGAAAAAGGTGAGAACACGTGTATCATATATGAACATTTTCAATATATGAGAATTTTACTCATACTATTAAAAAAAAGTGCTGGAACTTGATAACTTTTGTTGTGTTATTTAAGAAGTAATCAACATGCATTGCTTCAAATATTGGGTGGTTCGTTTTTTTTTTTTTTTTTCAAAAATATTGGGTGGTTTAACTTTAGGATGGAAAGAGTTTACTGGAGAA
>Dhingra_Pear_16_GATCAG_L001_R1_001_paired_trimmed_paired_merged_contig_73873 ---NA---
TATTCTTATACATGCAAAAGGGCATGTAATCAATAGAAAGGAACTTAATATATTTGAATTGATTGCTCTGGGAGCATCACTGGATCACTTAGTCCCCATGATTTCATGCTTTGTGCTGTCTATGAAACAATTTGTTCATAAAACATAAGCAAGTAGATGAGAAAGATAATTATTAGGTTAAAAAATCCAAACAATTCGATGGGACAAAAAACTTGAACACCATTACGACCATATGTTTATCAAATTTACAGTCTGAACAACAAAGAGTACGGTAGCATAAAATACCGCCTGACCAAG
>Dhingra_Pear_16_GATCAG_L001_R1_001_paired_trimmed_paired_merged_contig_73877 ---NA---
GTAGTGTTGAAAACCAAGGAGAATGGCATCGGCAAAGAGTAACGGAAATGCTTTGCCAAACCCGAAAAAGAAATCGAAAGACAAACTGATTCCCACCGAATTAGAATTCAGCACATCGCTTAGGTTCCGGCTAATGCAAAACAAGATACCATGTTCCCAAAAACAGTACTGATAACACTTAATCAGTAAAAGCTACCGAGTCAAAAGAACAGACCAATAAGCAATTAACAAAATATAGAAAAGATTAAGACAAATCCCTCCAGAAACGCAATTCCAAAAAGAAAAAGAAAAGAAGGGTAAGAAGGAAGACAGTAAATTTCTTTCAGAAAAGCAAAAGCACATAGAATTTCGACTTTCTATTTCCCTTTCGAAAAGTGGTATCTACCAAAGAAAAAGAGAGAACTAAGAAAAAGCTACTTTCAACAATTAAAATGCAGGAATATGTCCCCTAAATAGAATAAATTAAAGAGTGGAATTATCCAACACCTGCTTCAGATATACCATAATGATTCAAAAGAATCACAGCTAGAAACTAAAGATCCACCAAGAATAATCTTACAATATCATTAGTACGTGAAAAAAAGCTTAGAAATTTAGAACCCCAGATAGCAAAACAAGTAAAATAATTAATG
>Dhingra_Pear_16_GATCAG_L001_R1_001_paired_trimmed_paired_merged_contig_73878 ---NA---
TAATAGTCCCTACAACCCAACAGCAAAACAATGATACTTTTTTTTACAAGAGCAACAACCAAGGATATAACTGCAAAGACTAGTTGATAACAGAGGGAACTATTATGATAACACCAATCAATTCAAAACCTGGACACTGAGTCAATACTGTTTGTGGCATTTGTAGCTAAGATGGTTAAAATTTAAAAGGACAGGTTGTGTTAACAAACTTTTGGTTTCGTGAAACAAGACTTTTGTATAACCGAGAAGGATTTTTGTGCATTTATTTATGCACAACCAAGAACTCATGCACTAACGACTTTAAAAGTACAAAATTGTAAATCGATAACTGGATTTGGAACAGTGCTAAGAGCCAACTATCCCATGTTGACTGCAGGCACATTTCATACTGGTCTCAGCATGTGGTCCACTCAAGCGTGAAATGAACATACAGTCAAA
>Dhingra_Pear_16_GATCAG_L001_R1_001_paired_trimmed_paired_merged_contig_73879 ---NA---
CAGAAGATGGCAATCTTTCCAGCTATATTACAGATGTTTACACCCCCAAATACCCACGATTAGGTTATTCAATGAATTACATCATATGACTTTGTTGTTTGAGTTACAGATAAAACTAGGAAGGTGGGATGAAATGAGCTTAGCAGAAATGGTGATGATAATAACGATGATTAACTTTCAACTTCGATATTTGAAAGGGATACCATTATAAAAGATATAATTTGTGTATTGTATTAAAAAGAGGCAATTTACATACTTTCATTTAGTATTTTGATTTAATTCATTTTCGTCTCCTTTTCTATTCAGATTTCATATCCTCTACATTTTCATAATAATGAGAAAATCTAAAAGCAGCAACTCAGTTGCAAGATACTAGTCTTAGATCCAAGAACCAAATACCATTAATTACAAACCCGACTTAACCATGAACTGCTATACTCTCAATCTAGAGTACTTTCTCCTGGTTACTTACAGTATACTATAAACTGAATGTGTTCTAGGGACCTCAATCTTGGTTCGGACAATTATCAATCTTCAGATACTGACACTTTTATCTCTCAATATATGTATGAGCTTGGAGAAACATCATGATTAATTCAGGGGCGGAGCTAGAAAAACGTTTATGGGGGGCACAACTAAGCAATAGTGGATTAGGTCCTCGTGGAATTCCAAAAAGAGCGCGTGAAGCGCCAAAATGTTTCTCAATTTTAAGTAAGGCATTTTGTTGAGCAATTGGCCAACCCATAACCATTGTGTGCTTAGCGTACATTCCCACCCTTTGTGCCATTTTAATTGTATCTTTAGAGTCAATATTGTTATAGTGAATAGGTAGATAACTTATATATGTTACATAGCTGGGAGGTCAAATTTATTAGACATATGGGAGGAAGGAATTCTTCTTTGTGACTGCCAGAATCAACCACACAACTAAAAATTTTTGTGTTATATCCGCCTCTTGGTGGTTTTGGATGAGGAGTGAGTGATACAGTTGGTGGTGGTGAGTTGATTATTGTTCACTGTAGTCCGATTCGACGTCGTATGGAGCGACAGAAAGCGGCTGAGATTTAAGCAGTGCCCTGGCTCCTGCTCAAACCACCTTTTTTCCCAAGCCAAAAACTTGAGGGGGGCACGTGCCCCCTCTGGCCCTTAATAAGATTCACCCCTGATTATATTATATATATATATATATATGTGCAGAGATTACGATTTAGTGTTGGCTCTTCCTAAAAAGTAATCTGGGTGCAGCATTCAATTTGGTTTTCATACTGCAACTTCACATGGGCCAAAGTATGTATTAAAATGGAACGCATTTGATGTTTTTCTTTTGTGAAATTACTTGCTATGATATAGCATTATGAAAAGGGAAGCACATATCTCTTACAGCATCCAACCTATGTCAGTTTATGACCAAACCAAAGAATGTATACTTCGTTAAGAAACTCAGTCAAGAGAACATTTAACAACTTGATTAAATAAATGAATCCCATATTTTTTTTTTTTTTATTGATGTACCAAGAAAACCTGTCCTTTGAACTTGACGGAGAGTCCAAATTATTCAGAAGATCAAATAAGCATGAAAAGTATTCAAGCTCAAGCACTTACCAAATATGCTAAAAAACCCCTCCT
>Dhingra_Pear_16_GATCAG_L001_R1_001_paired_trimmed_paired_merged_contig_73880 ---NA---
CCTGAAAAACATCCAGTAAGTACATGAGCACCTAGATGTAGTAAAACAGCAAAACAATTACTGATAAAGGACATATTTTACTTATACCTTCAGCTATATACAATTGAAATTCTAAATTTATCATTGACTGTGACCAGGTGCACAATAAAACGAGCTCTTCTCAGAAAACAGCAATTTACATCAACTAATTATAACAAAATTATCTTGGCTGCAATATAGACTAGCACATCTTGTATGGGCGTACACTTTATGCATAGACGTTAGTACATACATATATAAGTATACCAACAGATAAATAGATACAAAAAGCACAACAATCTTCTAGAATCAGGATTTTTTTACGCATACTTTTATTATAAAGGGAAACATACACAAAGTTAGTGGATCCAAATATTTAACATTTTAGCTTACACGAACATGACTCTGCTACGGGAACCAAGAGGTGATATTAATAAAGTGACTGCAGTTTTGAGTCCACGCTAATTGTTAGAAGGATATGTTGTAATAAAGTATGAACAGCATAAAGAGCCTAAATGCAATGCACTTAAAAGTAACGTGATGTCGGACTGATGCAAGAGATATTACTGTGGTAAACTTTGACTGCATGCATAAAAACAAATATTATGCTTCAAAGCAAACTTGTTACGGGATTTCCAATTTCATTTTCTAGCATTATGGGCATTCATATTGCAGATGACAGCTGCATATATGAAAATCTAATACTACCGTACAATCAAATCCGCATATAAAAGCACAGTAGCAACTAGCTAGACAAATAAAAAGGTCAAGGTTAAA
>Dhingra_Pear_16_GATCAG_L001_R1_001_paired_trimmed_paired_merged_contig_73881 ---NA---
GACAAATAAAAAGGTCAAGGTTAAACCAACGAGTAAAGTTCCATAACGACAGTAATCAGGAACAGAGGTGCCTCTTTATTGGAAGGTTGGCTAATAGCAGAACCAGGTCAAGTCACACTTTCCTTGTAGTTTAGCCTGCTTTCCACATAAATCCCTGTGCTTCTAAATCTTTTCAATTTCATGCCTATCCCTTTGCTACATTTGCAAATTGAGGACAAAACAACTGCATCTAATAAATTAACGGAGTGGTGATGTGGCAAGGAGGTAGATGTCTCTAAACATACGTATCATATAATTTTCACGTTGCCAGACTGATCTACATTTAGTCCTGGATTGCAAATGTAATCAAAATACCAGTGTTCAATTAAAACATATTTCAAGTACAGGGAATTGCAAAATGAGCAAAACTGCAGGAACTACAAGTGTAATTTGACTGAAGAACTATGTATTAAAGACCTACAAGTCCAACCAGCAGGTCCTGAATAAGCATATGACATGTCTTAAGGGATAGAAAATAGGTTGGTTAGAAAAATGACCCTATCGCATGTATACAATAACCAAAAAAAGTAAAAACGGCCTGTATTTTGTTACTGCAGCTGGTGTCGTGTGAAGTTTTAAAAACTGAAAAAGGAAGAACAAGACATCACAAAATAATACCTGAAAAGGCGCCACAGAGCTGCT
>Dhingra_Pear_16_GATCAG_L001_R1_001_paired_trimmed_paired_merged_contig_73883 ---NA---
TTGCAAAAGCATTAAATAAGGATTCTGTATAAACAAGAAATAAGGCAAAAAAATATATAGAGTTAGTAAGGAGAAACAAAATATATAATGCCTACAAAATACTGTCAATAAGCAAAAATTAACATGTGATAAGCATATGACGTAACTACAGAGGATATAGGCACATATTATTAAGTATGTGATGAAAGCTGGTCAAATAGGACATGTATTCTATAAACATAACAGATGATACACATGTATCAGGCTGTAACAAACTTCGTTTAGGGTCTTGAGAAAAAGATTTCTTATG
>Dhingra_Pear_16_GATCAG_L001_R1_001_paired_trimmed_paired_merged_contig_73884 ---NA---
CTTAGTGGGATAGGGCTTTGTTGTTGTTGTAAAGCTGCAAATAGAGATAAATGCTCTCATTTAAGATAAGAAACTGATTGCGACTACTTTGAATATTGTTTTCACTAACTTTAGCAGCTTTTTGGAACATAGATTTCTGAAGAAAATAAAACCTGGTGGGCTTTTCAAAAATGTCACTGCAAAGTGCATGCTTCCACATAAGAAATCTTTTTCTCAAGACCCCAAATGGAGTTTGTTACAGACTGATACACGTGTATCGTCTGTTATGTTTATAGATTACATGTCCTATTTTTGAGCATCTTTCTTCACATGCTTAATATTATTGTGCCCATGTCCTCTATAATTACCTCATTTGTTTATCACATGTTAGTTTTTGCTTATTAACAGTATTTTTAGACATTAACCTCTTGTTTCTCCTTATTAACTATATATTTTAACCTTGTTTCTTGTTCATACAGAATCCTTGTTTAATGCTTTTGCGA
>Dhingra_Pear_16_GATCAG_L001_R1_001_paired_trimmed_paired_merged_contig_73885 ---NA---
ATGCAAAATCCAGTAACACCCACCTATTTTAATTAAACAATAGGTTAATTTAGCAAATGAGTTTACTTTCTAAAATTCATATCATAACTGATTGATATCACCATAAATTTTACGGATGCGAAGGAGGACTGATTTAATAAACATGGCAGAATCTTACCATCTTTTGTGGATCATGGCATGCTAGTAAGAACTGCATTGAGTCAAAACAGTTTCTATGTATATAGAAAGAGAAAGGTCAAGTTCAAATTTTAGTACCGACTAATTTTACATAACTGTTCTATAAGAAATACAGTGGCCTAACTGTTCTGTGGTGATTTCTCTTATAATACAACGTTAGGCATAAAACTTACCAGAGTAAGGTTTTGCCTTAAAACAAATCATACAAAAATGGCAATGCATCATTGAAATAACTGAGAGATTATGTAATGTAATTTTGTTTCTTAACTGATGGGACAGTTTTTGCTTAAAATATCTGAATACATGTATTTTGCATCTTCGTAGTATCATATTTCCGCAACATATATACACCGTTAAACCAGACCAGCCCCAATTCATAGCTATTAAGACAATTGTGATAAAATTAAACTAGAAGCAAACCATGCCACACCTTCTTCGAACCATTTGCTTTC
>Dhingra_Pear_16_GATCAG_L001_R1_001_paired_trimmed_paired_merged_contig_73888 ---NA---
TGTTTCGAATACTACTCAAATAGAAATTAATGGTTTTGAGCTCGATGAAGAAAATATTAATTGAAATTACTCAGAGAGATCATTAAGTAGATAGCTTATCATAATTCATGTGGGTAGTTTTTTTCATTTTTTTAAATGGTAAGTTTATTACCAACAAAAGAACAGTTATAAAAAAGCCCAGAAACACACTAGCGCATGTCATGACACCATCCAGAATCCAAAAAATTGAGGATGAAATAGACTTCACCATCCTCTACGGACCATGCGAACGGACGCCACCAAGAAATAAAGGAAGCCTATGGGAAGAAAGATCCGACAAGCGACATCGCCAACAAGGGTGAACACCAAGAAGGACTAACAAAGGTCAACAAAGGTGATGGTGTGAACACCCGAG
>Dhingra_Pear_16_GATCAG_L001_R1_001_paired_trimmed_paired_merged_contig_73889 ---NA---
CAAAGCTCTACACATCCTCCCGTAGAAACGCGAAAAATTGCAGAAAAAGGCAGGTGAATCGAATTGAGGATTGGTGGAAAAATAATGGAGCCAATTTGTGAAGATGGTAGAGGAAACAGATGATCGGAATTTGGGACGCAAGATGGTGAAATCAGAGGCAAGGAAAGTAGCAGGAAAATGAGATCGTGAAGGGTAGATCGGTACGGAACAGGGTTGGGATTATTGCACAAAACAGTAAGGGAAAGGAAAAGAAGAAGACAAAAGGAAAACAAGAGACTGCCATCGACCCTGGCCATAACCAGGGCCAGCGTGCAGCTACGCATAAAAACGAAAACGAAACTCACTCACACTACGGTTATAATGGCTCTCACTGGAGGAGAGAAGAATGTGTGTGATCAAGTGGGTAGTTT
>Dhingra_Pear_16_GATCAG_L001_R1_001_paired_trimmed_paired_merged_contig_73892 ---NA---
ACAATATTGCCTTCTTCTGTGTATTGTTAAAGATGACTATTGAACATGTAGATAGTGGAGCACTCTCTCTGAGTGGTAAATGTTTTAATGGGGCTGTAAGTTATGGAGACTAGGCACCTGAAAACATTAGGCTATGGTTGAAAACTCAGTTTGATTGATTGGTAACTGTGACAAAAGGATATCTATGAAAGTTTGGGTAAATGGTAACGTCAATGTTTATATTTCTTTTTAGGGCTCTGTTTATGAATGCAAAGTGCATATTTTGGTGTGGGAATCCAACGGACGTTATCTTCAGTTTCCTTGCCTGTCCTTTTAGGAAACTCTTTAGCTTTTGATTTCTCTGCTGCAATTTCATTGCTGTATTTCTTGCTTCTCTGTCCCATGCTTTAGTAAATGCATCATCTCCATGTCATGAAGTTGCACCA
>Dhingra_Pear_16_GATCAG_L001_R1_001_paired_trimmed_paired_merged_contig_73902 ---NA---
TCTCAATGACACTGGGATTCAGTTTGTAAGTTTTTTTTCAAACCAAATAAAGGATAATGCAAGATTAGCTCTTTAGTGCCCAGGCACAAATTGCTACACGCTAGTTAATTAATTATCTTCGTAAAGTTGTCAACCAACAATTTTTTTGTATTTTTTAACTAGCAATGGATTATATCATATGTGATATTTTCAGATAAATATAATCAGAATGACAAGGC
>Dhingra_Pear_16_GATCAG_L001_R1_001_paired_trimmed_paired_merged_contig_73904 ---NA---
GGTGGCGCTATGCGGAAGAAGCGGAAGAGATGCGGAAGCGGAGAGATGCGGAAGAGATGCAAGAAGCGGAAAAGATGCGGCGGCGCTATGCGCGGAAGAAGCGGAAGAGATGCGGCGCATCTATGTAGAGAAGCGGCAGCAGCGACATTTGGAAGAGAAGTGGCAGCGACTTTGACCTTTGGAAGAGATCAAACGTTGACGTTTAGGGCTGGGTTTTACCCTAAAATGCCTGGGTACCTGTTTCTAAGGGGTAATCCTATTTAAA
>Dhingra_Pear_16_GATCAG_L001_R1_001_paired_trimmed_paired_merged_contig_73905 ---NA---
ATGAAGGAAAAGATGCTGCGAAAGAAGCGAAGAGATGCGGCGGCAGAAGCGAGATGCGAAGAGATGCGGCAGAAGCGACATTTGGAAGAGAAGTGGCAGCGACTTTGACCTTTGGAAGAGATCAAACGTTGACGTTTAGGGCTGGGTTTTACCCTAAAATGCCTGGGTACCTGTTTCTAAGGGGTAATCCTATTTAAACTCATTTGTTTTCATTTCACCCACCGATGTGGGACTGCCAACAAATTTTTCATCACATTATGTGACTGATCGTGAGGAGTCAAGCATGTTTGGAAGATTTCCACT
>Dhingra_Pear_16_GATCAG_L001_R1_001_paired_trimmed_paired_merged_contig_73907 ---NA---
TTGAGGGACTTTCTAAGCTCACTGTAAGTACCAACCTTTTCCTACTTATGATTTTAATCAAAATGTGGGTGTTGGAAGAATGTAAATATTTTGAGGATACACGTTTAGCTACTTGATATTAGTCGAATATGGATGTCGAACTTTGTTTAGGGTAGTGCTTCATGTAGCCTGGACTAGTTAGTAAAGCTCATTTGGGGGGAAATTTTGAAATTTCAATTGGTCTA
>Dhingra_Pear_16_GATCAG_L001_R1_001_paired_trimmed_paired_merged_contig_73908 ---NA---
ACACACACACACACCAATCCATTACAAGTCCCAACATCAAATATCAGGTTACATCAAAATTAAAAAAACAAGTTTTTAGAATATCTGCGGACAAACCATAATTTCCATTTTCCAAAGCCACCACTATTTCTGCTATCTTTGTAACATTTGCAGATGTTCCCATAGGTATTATATTTTCACCAAAACTTCCATAATAAACCACCAATATTTCGATCAGTTATCGGAGATGTATCCTTAAAACTGGTTGTCGCCCCAGAAATACAGATATGAAGATATGAATGTAGGGAATCCCCGAGTCATAGACAGTTTAAATGCAAAAGAATAGAGAGATCTACCCACCAATTCAATATGTAACGAGGGG
>Dhingra_Pear_16_GATCAG_L001_R1_001_paired_trimmed_paired_merged_contig_73909 ---NA---
GAAGTCCACAAATGTTGGTACCTCAACAAGTGAACGACATAAAGTAGCACTGATCGTCCAAGAATAGGGAAACAGAAAAGAACGTCTTGCGATTTAGGGGTTGCTATTTTGGCCAATTTATTGACTCATGATGGCTTCAAGTTCAAGCAATCAGTCAATAAATCCGCACAATATGAGGAAAGGAAATCCTCTTGCAAGTCAAAGGGAATCGGTCGAAGAAATTAGGAAAAGAAAAAAATCGAAGGAAATCAGTAAAAGGAAAATTTGATCAGAGATGAATCAGGAAAAAAGGGAGAGAAAAAACAATTTGAGAAACACAAACACAAGCAAAATAATGCAGGTTGAATTTGCCGATTTGTTGTCTAAGCTTCAATTTGGGTCCACGATACGTTTCCAAAAAGAGCACGACGCCCTATTTTGAAGTAATTGTTTTAACGTGACATAAGGTGGATTTCGGCCATCGCATGTCGTTTAGACTCCTAAAACTGCATTTTAAAGTTCGGAAATTTTTTTGAACTTTTCGCTTTACGTCCATTTACTTTGATTACATTCCCTAAGGCTCCCTACATTATCGAGGTAGTGTTGAGCCATTACACACTTTGTAACTCACCACATTCCTGAGGGAAAAGCTAAGTCTACTAAAGCTTTATGGTG
>Dhingra_Pear_16_GATCAG_L001_R1_001_paired_trimmed_paired_merged_contig_73915 ---NA---
GGCACAGTTGGGACTGCTTTCTTTCTCCTCATTAGCACTTTTGCTGTAAGTGCTTTTATCTTGAACAGCACGGGTGCTACTATAGAAAGAGATATTATGCCCCATAAGCTCTTCTGAGTTTTTCTGCTAAATGTGTTCAGAAAACGCTTTTTTAACACTTCCAAATGGTGTCCCAATCAACCCTTAACAATTTTAAAAGCACCTCCAGCTCCAAACATGCCTTTCATGTTAATTAGTTAGTGAATCAGTGATGTTTAGCAACTGAGGTTGTCAACCTGTGTTGTGCAGAAAATGGGATTGTGGACTGTATTC
>Dhingra_Pear_16_GATCAG_L001_R1_001_paired_trimmed_paired_merged_contig_73916 ---NA---
TTTGGCTAGAGCATATCCTATACCTGATTTAAAATTAAGGGGAAAACCAGAGCATATTGGAACTGAAAAAGTTATATAAAATAAATAAATTTGTTGGTCGCATAATAATTAATAAATGATAGAAATCAATGTGAAACTCTGAATGCATGACACTGCAAGTGTGAGACCAAAGACGACTTAGTCCTGCCACATGCCCACTGAACAAAAAGACTAAGTTGTCGTTTAGCTCCAGCTGGCAACACCACCAAAATCATAGGCCTGAGCTGCGGGTTCTGGAAGACACGAACCCCTTAAGCTAAGATGGCTAGTCAGAAAACACCTTTGACGCCCACAACGATTACAGAAGATCTAGTGTGCAATCCCTCAGCTAGCAAGCTCTCCTATCAGTATACTACCACCCTCACCATGACCAATCGAAGGTACAAAATACTCCATAAGTTTTAACTCTTTCTTGAGTTTCAATTATCGTAAGCTTCCTGAAGAGGAGTTGACCTATGGAGGGTCCTTAGCCGGCCTCACATAGGTGTCGCCGAACCCCAAGGCTTGTTTGCTTTGCAGGTTATTTTAGTCACTCAACAAGCGACAGTTATTATTAATTTTTAAGTATAAGTAGAAACTGTAGAATACAATCCAATAACAGAACGAATGAAGTAATGGAAGAGCATAAGATAGCTATTTTGCACCAAATGTAATTCGGATTTCTAAAATCAAACTTCTCTACATTGCACAGGAAACAGGTTGAGGTTGCAGTGTCCAAACTAGAAAATGTCAGTCATAACTCATGAGGAATATATGCAACCATGACAATTTCGTGTGTGCGCTGAATGCACCGGCAGTCAGAAATCCAGAAAATTCAATATAATATTCTTGAAAAGAGCAAACGCCATAAAAACCCATATCAAAAACCCAACAGGAAGCAGCAACCGCGACCCAATATTTGTCGAAAAAC
>Dhingra_Pear_16_GATCAG_L001_R1_001_paired_trimmed_paired_merged_contig_73917 ---NA---
ATATATATATATATAGTAGGATGACATCCGTATGTCTTTATCATTAACCACCCTACCCCCACCCCAAATTGTAGATTCTTGTATCCCGTCATATATAACTACATTACATGATTAGAGATATAAATATAAGAGGATACACTCCGATTGTGAAGATTTTTAGATACGTACAAGTCTTAAGAACTTGTGTGATACGTATGCAAATTGATAAACTTTTCAAACCCATGTATGTCCACCACTAATATTGTCCTAACTTAATCACCTATTGCTAGATGTGTTTTATAAAAAAAAGTCTCAGTGATATTAAGTTTGGAATCTTTCATACATTAATTGTATATTATTTTTTCATATGCATGATGTGTGATCCAATTCTCAAACAGGCCCTTGTTGAAATTAATTTTTTGAATCTATTGAACATGATTTAATTAAAATTTGCATCGAGATTTATTTAATTAAAAGGGATCCAAACTACAAGCCCAAAGTAGGAAGTGATTAAACAAGACGCATGGGACAAAGCCCATGGCGTCAAACTCTATAAGGAGGTGTGGCATGGGTTATCATAAATATCCATGCGTTTTCTCATATACCCCTAATGCTATCGTGAATGCAATTAGTTTTGTACCTCAGAACGAAAAAAAAAAATAGAGAAGGAGAAAAACAGTGGCATTTTGCATAAAATGCATATACGTGACCGAGTTTAAAAATCTAGCTTGTGTACATATTTGTATGACTACATGGACAAAAA
>Dhingra_Pear_16_GATCAG_L001_R1_001_paired_trimmed_paired_merged_contig_73919 ---NA---
GGATCAAATGAAGAGCTCCCTGCAAATTCACATACCGAAATTCAGCATCTACCTAAACCAGCCCTTTTTACCAGAAAACCAAATCTTCAAATCCAAACGAGCTGAAAGCACACAGGTTGTTCAACAGTTACACCTAAAACATCCTCATATTCTCACTTCCACAGCTACCAAAACAATCACAAAAAAAGATAGAATCACAAACCTGTAACGAACAAGGACCCAA
>Dhingra_Pear_16_GATCAG_L001_R1_001_paired_trimmed_paired_merged_contig_73922 ---NA---
CATTGTTAACATCTTTAGAAAACTATTTTTCGAGGGTAGCAATTAATTTTTTTGTTTTGTATAAAGCTTGTGCAGCAGTTCCCATTTGTCTGATTTTTTTAGCCTCTTCTATTTGTAGACATGTATATATATTTATATGCATTCCATATGCCAACGACTCTAATACCTATAAGGTGCATTCATCTTGCAGTTCATTACAAGGAAATGGCATAACTGGCGAGATACCAAAAGAGCGTCGTGTAGG
>Dhingra_Pear_16_GATCAG_L001_R1_001_paired_trimmed_paired_merged_contig_73923 ---NA---
TCTCCTCAAGACCCCAAAAGCAAAACTGAGAAAAGGTTGGTAGAAATTAAGAGTCAAACACGATCAAATTGAAACGCTAACTCTAAGACAAGAACACAAAGTAAACCCATAAAAGATATAATTATGGATATATATCTAAACAGCTAATGGTATCTTGGGATGACAAAAGCACATTGTGACAACTTTAAGACACAATCGATATAGTTCCCATCATTAGCTAGTGTTTGTATCCATATGTGGAAATAAAACAAAAGAACTTAAGACATAATGGTTTCGAACACAAGGCAACTAGTGATAATTGCTTACGACGG
>Dhingra_Pear_16_GATCAG_L001_R1_001_paired_trimmed_paired_merged_contig_73924 ---NA---
CATCAATGATACGAATGTCATCGCTACCAAAAGGTCCAGGAAAAATAAAGTCAGAACTCTTGTTCTACTTGCTATGAAGCATGTAAAGCCAGCAAATCGACATTTGAATTACAAATTCTTCAGGAAAAAGACAATAAAATAGAAGGCTGCTAAAATACAAGTGTGAGGATAGTGAAACCGCTTAAAATTAACCTGCATTTTTGTTCAACCAGTTGAGTTGACTTCTGCTGACATTTTCTTGATGCTTTTTGATATTTTAGTGATGAGTTTGCATTGCATCAAAGGGAAATAAAAGAGAGCTTTTGGGGAATATTTATAAAGCAGAAATTGAAAACTTGTGTTGCATGCATGCATTTTTATGCGAATAGAACAATAATTGGCCAAACCTACATACTGATTTAGTTTAATCTACAAACTACAATAATACAATGGAATTAGAAATATAGTAACCATCTTACTGGAATCCAAAAGACAGGAAAAAGAGAGATGCCCCGAAACCAAAATCTAATACACGACGAACGTGCCAGCGGAATGAATCAAGGTCTACTATGGATAACAGAAAGACAACACGTCCAACATAAAGTAAGAAACATCAGTGACATACAGAGTTGAGGTAGTAGAAAGAAACACAATACAGCCGACATAATTTAGGAATATTAGAACAACAATTACATGACTGATGGTGACATCATATGAATTGAGGATAGCAGTAACAAAACCTGAGGCTCATAGCTAGCACTAATTGCTGAAAACCGTATAAGAATGACAAGTGACCTGCAATCAATACG
>Dhingra_Pear_16_GATCAG_L001_R1_001_paired_trimmed_paired_merged_contig_73928 ---NA---
```
