## Supplementary material for "Evidence for the Involvement of Vernalization-related Genes in the Regulation of Cold-induced Ripening in ‘D’Anjou’ and ‘Bartlett’ Pear Fruit": S1_PearTranscriptome_Annotated text (part 89 of 97)

```
GTTATATAAATCACAAGGTACTAACTTAACCCCATAATTAATCTTACAACCATTACTCTATTTAGGACTAAAGCAACAACTGGTCTAAACTAAATATAATTCGGACAAAATACGTTAAGAAACATGACAAATATGTCCTGTTTATTACTATAAAAAAGGTTCAAAGCTCTTTCAAATTTGTTTCCAGGTAAATCCAATTAACTTGCTGAAACACCATGTGTCAATTAACCCCTTGCCCTTTGATATTTCATTTTTAGTTCTCCAAGTCAAACGCCAAGACATAATAGAAATACAATTTACACATATTTCGACTTACGAAAAAGAATGAAAAGTATAGCATAATCCTTAAGACAATACATAAAAATCAAGAACTGTTCTTTTCTTAATTAGATATCAAAGTGTACTCTTTGTTTTTGAGAAAAAAAAAATGTGCTTACTTGTGTTTAAAACTTATTCACTACGACTAATGATCTAAACAGTTATGATTACGAAAACTGCCAACAAAAGAAGCTGAGAATTGTTCACAAGATGAGAAATGAAGATAAGGTTGAATACAAGTCTTTTGTGCATTTAGAGTTTCCTTTACAAATGAAGAAAGAAAGCAAATTATCTTTCAATGAAGTTTTTAGATTGTTAGAAAAAGAAGGGTGTGTAATCAACACGGTCTCTTACTTTTGTATATACCATCCAGCTTAGGCAAAAAGGCTCAAGTTTGCATTATCTATCAGTTACGTCAAATAATCTCTTAGTACTGAACAATGTGCTCCTCATTCCTACACGTTCGTCTTCATGCTTAACAATAATTAACCAGGGTTCTAAGACCAGAAAAATGGCTAGGCTAACTCCCATGCCAAATACAGATGTAAATCGTGTTATTAAAACAAATAAGACACAAGGGCTTCCCAGTTTTGACTTGAATGGCTTTCATGTATGTGCAATTCGAG
>Dhingra_Pear_16_GATCAG_L001_R1_001_paired_trimmed_paired_merged_contig_73929 ---NA---
GCAGTAAGAGAAACAGTAAGCATATTTGGAACAACACACTGCCTACTTACAAGACACTATATAACTCGTTTCCGTGCTTTTTCTTAGATTATGTTGGAGATCGAGAAATGGGGCAGTGAAAATTCTATACAAAAAATATTGAATACCCACTCCAAAGACTATGAAATGAATTTTGTGTCATATCATTCTAATGATTTTCTTTAAAGCAATCACATTAGTTTTGATTGAGTAATCTCTCAAAAAGAAAAGCGGGGACTCATAGCTCGACTGGTAGAGAATATTTAGTATTTATCCTAACACCCAAAGTTGAAGATTGAGTGTGCCCATCCCCCTTTGACCTCCATTGTACAAAAAAATAAATAAATAAATAAATAGACCCAACAAGAAAGATACTGAAGAGTGAAGAGCATGTTCTTTAAATTCCATCAAAAATTATATTTTAAAATGTTATGCCTCAATTTCGAGAAAATCATTTATGTGTACTACC
>Dhingra_Pear_16_GATCAG_L001_R1_001_paired_trimmed_paired_merged_contig_73930 ---NA---
ATTCTTAACAAGAAAGAACCCGTCTGAAATAAATGGAACCAGTTAGCATTGCACCAATTTCGAAATTCATTATCCAATCTGAATTCAATTGACCAAACGGTCCCAGACACACCAGAAGATATTGCAATCTGGGTTGAGAAAACATCCCTTCTACAAGTTATCACGATTTCAATATGTGCTAAAAGTATAAAAGAAACATAGAGCATCCATAACAAATAGGTTAAGACCTATGAAAAATCCTTAAACAAATAGGAGTATCCAAAGCATTGAAAATGCATGATTCCATCCCACAACTCCCATGGAAGAAAGCAAGTAAAAGCAAACATTACAACAATTTCCTTACACCTATCTTAGTCTAAGTCCCCGATATTCTCATACTAGTGTCATATCACTTGTATATGCCCCCTAACACAAGCTTGAAACTTCAGTAACTTTTCTTGAAAGAAATAGAAAACATGCTACATCCATTTACCTTCTAAGATCTAAATGTCATCACTAATTTTACAACTATTAGCAGAACCCTTTACATACATGATCAGGCTCCAACTGTTAACTTTAACAAAGAGAAATAAACATATGCACAGCAATACCTTTTTATTAGAAAAATTAGCAGAA
>Dhingra_Pear_16_GATCAG_L001_R1_001_paired_trimmed_paired_merged_contig_73931 ---NA---
CTCCAACATCCATAGCTACAAATTTAGTGGAAACAGTAAGTAGAAATAAGTACAAGCCACGCTTTTTCAAATACAAAACAATTTATGCTGATACGTGATTGTGATTAAATTCTGTCATTATACACGTTCAATTTAATGTTCACATACAAATTTCATGTCCCTTATCCATTCTGACATGAAAACTTAGAGAAAAAGAAAAAAACCCAAAAATAAAAATGTAAGAGCTCCTCGCGCAAAAAGCTGACTGACAAAAAAAAAACCTAGCTTCCAATCATTTTGGAAGAACGTCAGTATGTTGGTTAGACATCATCGGAAACAGCCTTTTTGGACCATACTTGAGAAACCTAACATGGCTTCATTCATG
>Dhingra_Pear_16_GATCAG_L001_R1_001_paired_trimmed_paired_merged_contig_73932 ---NA---
CCAATCAAAATTAGGGTTCTCAATGGCACAAGGTACGCTCCTCAACCCCTAAATTTTACTCCATCTTCGTCGTTTATTAATTTCACATTCCTGTGAGCTTACGGTTTTTCTTATTTTTTGAATCTGAAAGGGGTTTAGGGTTTATGTTCAATTTTGCTATTTTAGTTCATCTTAATTGTGGATAAGCATCTGAAACTTCAAACTCTACTTCCTGTGGAATGAAAACCTAAAACTTTTTAATTTGAAATCTGTTTTACTTAGTTCAGAAAACAGTAGTCATATGTAAAGTAGAAAATGATATATTGCAGTATATTCCTGTGTGTATTTATGTAAAATGATTGTCTGTGCGTGAATGTTTTGCGTTGATTGTTTTCGTTTTGGTAGTTTTCATTGAAATGTGTGAAAAACCTTCGTCTCGCTTTGTTTTGTAATGGAGAAATAATTTATAGGTGAAACTTAGGAGATGAGAGCAAATTTTGTAACTGATTGAGGCTTAGACATAAAATGATAAAAATGTCCATCGGGACAAATTGGGGTTTGATCAATGCGTAGATTATTGGGTGTAATCATTTGGAGAATTTTTGTGTTTTACTGGTACAGTTAGACATTCTTGCAAAACGCGAGTAGTTTACTCCAAGGTCGAATTTTCAGGGGAATTAGCTTCTAATGTAGAAAACTCCATTCGCCTTCTTGCTTGGTTTGTTTAGTTCCCCTTACTTTATTGGAACTTGCATTTTGAAGCTTGAATTTACTCAAAAGAAACCCTCGGACAAACCACAAATATGAATCAGCT
>Dhingra_Pear_16_GATCAG_L001_R1_001_paired_trimmed_paired_merged_contig_73933 ---NA---
ATAGTGAGTTTGTGTAAGTTGTGTTTGTGGGTTGGCAGTTAAACCACTAAGAAGCTATAGTGAAGACATTGGATTGGTTGCATGCAGCTTGAGTTAAGATTTAATAGCCCAACCTAGAAGTCTTCATGATGTGAGAAGTCCTTGAAACCAAAAAATATTGTAATCTCTATACAGTTTCACTTGATATTCTTTACCTCCTTGTGTATTGAATACACTGCTCAAGCAATCTGAACTCGCTCAAAGTGCAAGCCACTCAAAATTGAATCACTAAACTGTTTACAACAGCTTGGTTTCCTTATGAATAGTTTATTTTCACTTCAAAGACTTTGTATGCACTTTTATGAAACTTCAGAAACGCATTTATTTATTTCAATGGATGACTTGATGCTAGAAACGAAGCTGCAGTTGGAATATTTAAGTTTACTTCTAGAATTTTCCATGCACAACGTGCATATCTTTCTTTCTTAGACACACTTCCGATTGAATTCTTTCATCTTAACATAGTGGGCTGCATTATTATGCTTGACCATTGCTATAAAGACTCAGGCTTTTTACAAGCATAGCCAATAATCTAGGCATTGACATTATTTCTTATTTGTAGAGCCCCTCTAAAACATCCTTATACACCAATATCTGTTATATGC
>Dhingra_Pear_16_GATCAG_L001_R1_001_paired_trimmed_paired_merged_contig_73934 ---NA---
AGCATTAAGCTCAAGTATCTCCAGGTACCTCCTTTCCTTTTTCTTTTTCTTTTTGTTTTTTCAATTGACGCACTTTTTTTATTTTATGAGTTAATTTTGTACTTTTTATTACAAATTTATATTGGGTTTGTTTAAATTTTTGTAGATTTTAATAAGTAATGCGGATTTTAATCGATGTTGGTCAAATCGATTCCAAAGATTAAATTTTTTGTATTCGTTTGGTTCCATTTTCATACGAAGAATTCGTGTATTTTCATAAGCACCATTTGGTGAGCTGATATCGTAGACATCAACCTTGTCTTAAAATTTGTGAAGTAGCAAATTAGGTATGGAACTCTTCTATTTTATGAATAAGGTTGCTTGAAATAGGAGAGATTGTTAATTAATGCTTAAATCATACTTGATGTTTTAAATGATTGGCGGAGTCTAAGGTAACACCAGACATCAAAAAATTCAGTGGTGCCAGAGGCATGCGTAGCTGAAATCTGACTTCTTGGCTCCAAGAGTAGTAATAATCGAGAAATAGTTTGTTTAACTTGTACAATGTACATATGTTGTCTTCTATTATTCTTTATTTTATCCCTTTTTGGTGATGTTTTCGTGATGAGTTTTTATTTTTCTGTAGTCCTCTCCTTTTTCAGTTAGGGTTGATTTACGTATGTGATTGCTTAGTTGTAGGGGCATTCGACCACTTGTCAATCCGAGCATGTTGCAATTATGTGATCATGTCAACAATTTGGAAATAGAACTAGGCTCTAAATATGGTCTATTAATTTGGTTGTATGCAAGCAATGAACTTTTCTTCACCTCCAAGTATGCTCCCTATCACAAAGCTTCGATGGAAGTGTTAACTTTCCCTCAACAAAACTGCAAAATGCATATAACAGATATTGGTGTATAA
>Dhingra_Pear_16_GATCAG_L001_R1_001_paired_trimmed_paired_merged_contig_73935 ---NA---
ATTTCATCGTTACTTTTTATGCATCTTTAATTTTTAATTTCTGGTACCTTCCAGGTTCCAACGGTTCGAGGCTTCGAGTTCTCAACCGCGAGCTTCAAAATTAATGGTTTAACGGTAACTTAGTGAAAATGTTGCCAACCGAAATTAGCAACCAGTCACCAAAAAATCCTAAAAAACATTTTCAGATCCATTTCTTTTACTAAATATTGGAGCTATCATCCAGCAGCTATGGCGTCGGAAACCGATC
>Dhingra_Pear_16_GATCAG_L001_R1_001_paired_trimmed_paired_merged_contig_73936 ---NA---
GGCTTCATATCAAACTTGTGATCCACTTTACCTTCCACAGAAACTTTGCCTACAATGACCGCAAAAGCTTTTGATTATTTGTAAAGACCTCAAAACTAAACGGTGTACAACGAAGAGAGAGGGTAGTAAAATGGTGAGCAGGAAAACAAAAGCAGGACATATAACTTATGACTTGATGAACAAATTGGCCACCGATAGAGGTATACTTATTGGGGAACAAGTTTCTGCAGGTCGCCCTGCATATTATCTATAACATAGATGCATCATATCTTATGTCTTGGAACCAATCAATTTCTACAGCCCAAGACTCAATTTTCGGCATTTTTTTCTTATGTGCAGTGGTCTAAACCCTGCATAAAGCTCTTATTCGTCTAAACCCTAAACACATCGTGAAAGAGAAGAAATTTTTGCAATCAACGGAGTTGATCATTAGTTTAAATGTGCAGTAAACAAAATGAAGAATCTCAACTCTATTAGATATTTACGAAA
>Dhingra_Pear_16_GATCAG_L001_R1_001_paired_trimmed_paired_merged_contig_73939 ---NA---
CATATATATTACTGTTTATTTTTATTATTAACGATATTTTTATTTTAAAAATCACTCGTATTACTATTTCCTTAAAACATATTTTTATCTCTCGTTAAAAGTCAAAGTTTGGTCAAACCTCTGATTGTCTAAGGCAACTGACCGAAAACCGCAGGAAGCAAATGGAAATGGCGTAGGAATCATTCAGGGTAACGGAGATAGAAGGGAGAGGACGGGCGTTAGTGGCGGCTCAG
>Dhingra_Pear_16_GATCAG_L001_R1_001_paired_trimmed_paired_merged_contig_73941 ---NA---
CCCCTTCAGAAACCACCTAATAGACTAACCATGAAATCAAAGGCAAGATACCCATGACTCATAGAAACTGCTAGGGACCCCAAAAAACCCAATTGAAAAAATATTTTATATATGTAGTATCTAATTTATAATCCTAAATAAACCACAAAATGAAATTCCAAGAAAAAAGTTAAGGGTTCCAGAAAACCCAGTTCTGCCATTTGTGTTAAAATCACTGATAACTCTCAAGTTAATAACCCAAGTTGTAAATTCACTTACTTTCACTATACACTGGCACATGCTTTGATACATGTCACATTTTTCCAATACAGAATTACAGATACAGTAAAAAAACAAAAAGGAAACCATCAATATCTAAGCAACAAAGTGAAAAACAGAAGTTCGAGTAAGTAGAAGCTTTAAATTTTACCTGAGTGAAATAGCCAGTATCAGG
>Dhingra_Pear_16_GATCAG_L001_R1_001_paired_trimmed_paired_merged_contig_73942 ---NA---
TGATTTTTCCCATGTCCAAATGCCTAAAAGAATATAAGAAAAGGAAATGCATCAACTTTACAACTGATAAAGCAGACAAACATGAAATTTTGTGTGTTCTGCACCAAATATGCCAGCATTAATCAACAGAAAATAATTAGTCTCCAAATAGCATATAGCTCGTTGTCCACATGACTACTAACAAGCATCACAGCACCATAATATCTGTTTCTCACAGCACATACAACATATGGACAAAAAATGTACGTAATGTAAACTTAGATTTTGGGGTGCTGTAAAACCTTATGATGTTGGGTGTCAACAGAGCATGGTTTTCATCTTATACAAGGTAATAAACATGGAAAAACAATATGAAAGGATGGGAAACAAAATGTTCTCATGATATAAAAGTTCTAATGTCATATACCATGAGGTCATCTATTTGCACTCTGAAGTTGATATGCAACGAAAAGTTAATATTTGGTTGACATCAAAGACAACAAATGTGAAGTCTGAAAGTAACCGAAATACTTCTTTAATATCTTCAGTGAGATTTTTTATTTTGGCATGCTTCTACCTGAGATCTCATTGCAGCTGGTCC
>Dhingra_Pear_16_GATCAG_L001_R1_001_paired_trimmed_paired_merged_contig_73943 ---NA---
CTTGCAGCATCAACCTCAGTGTCAAACAATCCCAGATAAACGTATCTGCCAAACCATTTAGCTTAAAATGTTATAAATATTGTAGCAAAATTAATGAAGAAAAATAGTAAAATAAACAAACAAAAACAGTGAGAAATTAGTGAGAAGGATGGAAGCTAATTAAACAGTTTAATCAATTAATAATAATAACAGAAGGACCAAAGGTGGTGGCAATAGCGCTATTATTTGTGTGCTTACTTTTTGCCTAAAAATTGGCCCATCCTGGCCTC
>Dhingra_Pear_16_GATCAG_L001_R1_001_paired_trimmed_paired_merged_contig_73945 ---NA---
AATATGGACAGAAGATGGTGAAGGGCAATCCTCATGCAAGGTGTTTGCTTTAAAACTTCAAAGCGCAGGTAATTTGCGAAAGATACATTCTGAATAACTCGAAAATGCAATGATCCAATTAGTCATTGACTCTTAAGCAATCTTAGTTGGTTCCATTTTTTGTTTATTTGCGTTTCTAAGAAGTAAGCGCAGCATAAATGATATTCATCAAAGAATGCTTTAATGCATTTTGTGGCATCTCTAATCAAATGAAGCTTTTGTTATAAAGGAGATCTGCCACTTTAGATGTACAAGTAAAAAAATAGTGAACGAAATCTATTCAGAGCTGGCATTCGGAGTTTTATAATTAAATGCTACATGTAGTCTTCCTTTGATTTTGATCAAGTATTGTATTTTTTTTTCAGGAACTACTACAGATGTACTTCT
>Dhingra_Pear_16_GATCAG_L001_R1_001_paired_trimmed_paired_merged_contig_73947 ---NA---
ATCATCACTTTCACAATCCAAGACATCGTAAAAATTTCCGCTAAAATTTTTTTCCCAGGATAAATTGAACAGCCACAGGAAAAAATAAATTGAGACAAACATCCTGTTCGATAAGAAAGTCCCAATTCAAAAGGAAAAAACGCCAAGCCTAAAGTAACAGACTCAATTACTCTAAAATCAGAAACAATAAAACTTGTCAACACTCAAACAACCAGTAACTTCGTGCTGAACAATTTCTAAAAGGCAGATGGACCTGAGTTGAATCCTAGATACTAAACCAACTCATTCGCGTTGCAAAATTCAAGTATAGCAGTTGTCAAGACGTGTAATATGTACAGTAAGCTTGTATCATTAGAGACACTATTTGCTTAAGAAGAAAAACAAACGAGTAAAATGGTATCCTAGCAGAAAGTACAGAACTCAGAAAATCCAATATTCGCTACAATAATATGACGCAAGTCATAGCGGATTGCTGGATATAGAAACTAGAAGGAGCAAAACAAAAGGTTTCACCCTTTCCATAACCAGAACAAAGAAGATCCTAATTATGTGGAAATTGATAACATCACACAAGATCATGTAGAGGAAAACTCTTGTCCATAGCCCATCTTCAAAATACAGAACCACAAGATAGATGTTGCCGTTGACACCAAATGGCTTACAAGAAAGCACCACCATTAGTTGTGTCAGTTAACAGATCAACTCACTCAATCCCAATATTTAGCAGTCGCCTCACTTGCGAAACTCTCGTTGTGTACCCATCTTCCCAATTACAGAACCACAAGATATAAGTTGCCTAAATGTTACACTAAATGGATTATAAGAACACTGCCATTCAACTTGCTCGATGACAATATTTAGCGTTCACCTCAGTTATGAATTTATCCCCCCACCCCCCGTAATAACTATCATCCGCTAGATTACAA
>Dhingra_Pear_16_GATCAG_L001_R1_001_paired_trimmed_paired_merged_contig_73950 ---NA---
TTTTTCCCTCCACTCTCGACAACCTTCAAAATTAGATTTTAGACAATTTGAAATTTATACTTCCTGGGAACAAAAATGTAAACTTATAGCATACAGTAACACAAGAACAAATGAGATGCTCTCTTCCCTAGTCTCAAGGTAAAAGTGATAGCCATGCAAAACATCTACACCTCTAATGCCTTAATGGCTCACTAGATATTTTATTTGGTTATTTGGACCCGCAAGCACTTTG
>Dhingra_Pear_16_GATCAG_L001_R1_001_paired_trimmed_paired_merged_contig_73951 ---NA---
TTTTTCCCTCCACTCTCAACAACCTACAAAATGAGATTTTAGACAATTTGAAATTTATACTTCTCGGGAACAAAGTATGTAACATATAGCACACAATAACACAAGTACAAATGACATGCTCTCTTCCCTAGTCTCAAGGTAAATAGTGATAGTCATGCAAAAAATCTAGACTCTAATGCCTTAATGGCACACTAGATTTTCTCTGGTTATTTGGACCCGCAAGCAATTTGAGCAGAAGATGTGGCACGGTTTTAGTTCATCATAACTTACAATTTCACATGCTATGCCACTGTGTCGTTTCTAGTGCTGGCAATAAGCCAGTAGTGGCAGTTCTAAAATGATCAAGCTACGAAAAAAAACTTAACAAACTTGTCATTTACCATGTCAGAGCCAAGTATAAATCCGTTCCTTTTCAAAACGAATGTACTATTACTGCATATGAACAAAGGCACTGAACAAGTATCTAAAATTGCTATGCATTTTGATTTGCATATCCTATTCACCATTATGTCACATTTCAAATCATCGTGTAGCCTCAGATGGACAAAATGTATTGCCTTCCCAGTATTGTCATTTAGAAACTTTCCCAACTAACATATAGTTTGAAACACAGAACAAAATGATGGGTCCTAAATTAATTCGTTGAATCGAATCTGGGTTTGGGACATCAAGAAAGTTCTGAGATCAGTCACAGAGAACAGAAAATTACGTGCAACAAATAAAGGAAGCCCAAACAACTTACCTC
>Dhingra_Pear_16_GATCAG_L001_R1_001_paired_trimmed_paired_merged_contig_73952 ---NA---
CAATACGAACTTGCAATATCGAGTCGGGAGCATAGGTGGAAAGTGTTAGCGAACGACATTTATAACATGCCGTTCAGGAAGCTCAGGGAAGAAACGCAACGCACCAGTCCGTCTCCCGTTTTTTGATAAACGGGATACCCGTCTCGAGAAGCGTTGAAAACCCAAACGGACCACAATCCCCCCCGTTCGCCCCATACGAGCGTGAACCCACTCACCAACTCCTGGAGCGCTCGAAGCACTCTCCCAAGACACGCGCGCCACATGAGCGCGTGGTAAATACCGAAACCTGAAGGGCTCCTGGGCGCAACGTCGTTTGAAGCAAAGTGAGGGCGTCCCTGTTTATCAAAAAACAAAGTGGGCGTCCCGATCGTTTCTGTAACCTTCAAAATTTTCCCTCACTTTCCATTTCTGGGATCAAAATCTCTAATTTTACTTTCAAATATATGGGATTTAGTTTTTCCATTTACAGGAAGGTATGTCTGTGCTGGAGGTGAAA
>Dhingra_Pear_16_GATCAG_L001_R1_001_paired_trimmed_paired_merged_contig_73956 ---NA---
TCGAACCAATTTTTCATAAAGGTGTAATTTTTCATACCACTGATACTAATTAATCGCATAATTACAATTACAAATAAAAACAATATAAACGTAAACGTGATTTCACTAACAAACAAATTGAATTTCTAATTACACCAAAACCAATCATTTCAATTTCTTTCTTTCACCCCCTTACGGCGAAGCCCCCCACAAAACCTCCGCAGAAAGGGTGGCGGCCTCCGCTTCGGAAACGGAGGCCTCCCTCACTCTCACCAATATCTGCTGCTTAAACGCCCT
>Dhingra_Pear_16_GATCAG_L001_R1_001_paired_trimmed_paired_merged_contig_73958 ---NA---
TCCAAACATTACAAAGTCCAACATCCAAGTCCATAGATTAACAATACATCCAAAATAACAACATTACATCGTCCAACATCGTTCGATACATTAAATCCGAGACATTCAAAATAACATCCGAGACATCTAAAGATTAGATCAACATACAAAATATCCGAGAGCTATAAGTACTGGACTTGCTTCATACTCAATGTTGCTAATGTGTTATGAGAAAACATGCTTCGCAAATGGGACATCACTAGGGAAACATCCATCAAATACAAATAGAGATAGAACAAGTATAGTATTACACATACTGCAAAGGGTGGAGAATCACAAAAAACGAACCTCACCAGTACCCTTCTTG
>Dhingra_Pear_16_GATCAG_L001_R1_001_paired_trimmed_paired_merged_contig_7396 ---NA---
GTATAGCATGGGATCCGTTACACCCTATTATAAAACCAACATAAGTAACAGAGGGATACAGCCTATAGATAATGCAAACGGGTGAACTGAACTAGTTTTGGTACCGGAATTGCAATTTCTAGAAGACGCAAAATGGACTTGGGTAACCTTGAAAGATTCTGAAATGACAAAGGGGGTATCAGTTGATGTGCATGCCACCACATACAGTGAACCAAACAGAATATTATTCTTAAGAATTTATGCAAACCAATGATTACAAATCAAAGGTCGTATATATGGTTTAACTGTAAGAGAAAAGAGGTCAAAAACAGAGAAATACAAGAGAAGAGCACAAGTCATGTAATTCAAGATAAAATAAATTTCTTGTTAT
>Dhingra_Pear_16_GATCAG_L001_R1_001_paired_trimmed_paired_merged_contig_73960 ---NA---
CAAAACCTGACTTATAGGATGCAACTGCTCCACCTATCATGGTAGCAGTTGCTGTCAGTTTTCTTCAAGTTTTGTAACCGTCTTCCATCCATAATTTGTACAAGTACTATGGTTTTCTCACTTTATATTAAATGTGTACTTAATGTATATAACGTATACTATAACCATATTTCCTTTATTAAATGGTTTGGACCATTTCTCACACAAAAGTTCTTACAGTTTTCATACTCAACTAGTCTCACACTTCAAATTGAGCCCGTGGCAGCATAAACCACAAGCACTATAAAAAGAAAGAGAAGCCAAGCAAACACAGAAAATCCCAGGACAATAAGGGAGGGACGGCCTTGAGTCAATGGAAAACCATGTGTGGAAACCACTGACCGGAGAATTCAAGGGTAAATGTTCTTAGATTTTTATTAATCATAATAACTATGGCTTCCTACCACAGCAGAATTCAACACTTTGACCACCAGCAAAGGATGGCTTCCTTTTTGGGTAGGAAGTGAAGTGGTACTGGATTTTTTTTTCCTAATGTATTTTACTATAAGCTCATATTAGGCGCAGAACCTCTAATGTGTACTATCTTCAAGGCAATATCTTCATGTAT
>Dhingra_Pear_16_GATCAG_L001_R1_001_paired_trimmed_paired_merged_contig_73961 ---NA---
ACTCTGCTGTCACAGTCACTCTGCTAAACCAAAACAAGATTAAGCTCACGGGACCTATAATTCAGTTAAGTGACTGGCAAAAGAATTTAAAGGGAGAAAGGAAGTCAATAAACAATGTTGACGCAAGACAACTGCTTTTGCAGCATTTATGGACTGAAAGAATGCCACATTACAACAAACAAATAATTTGATAATCAGACGTGAAAATCTTTTCTAACAATGTACATTGACATGAGTAAGCTGTGTAGCCCAATTGCTATCCAATGAACATTATTATGCCCTTCAATCCACATTATGATAGCTTCATAACCCAAGGGCTACTCCAATACAATATAGCTTCATAACTGCAGAGTTTTGCTTATTTTTATATGAGCTCACTGAAGATTATGGAAACTTCCACTACACAACATAGCCTGTAATAGCATCCCATCTAAAATTTGAACATTTACAGAGAGATATAAAATGAAAGTTATTCAACAGGTATAACATCACAAATTTTATTAGCAAGCAAACAGGACTTGCATTTGTGTATCATTAAACAACACAATACAAGGTTAAAGTTGTACAGCTGAACCTGGAAAAGACTTGTATAGATTGAC
>Dhingra_Pear_16_GATCAG_L001_R1_001_paired_trimmed_paired_merged_contig_73962 ---NA---
TCTATGCCACCAATAAGTTTAGCAGATACAGCTTCGCTGATAAGTAATTGCTACAGAACTTAAATGCAAGAGATATCAAACTTGTTCCAAGAATCTAAAGGTGATTTAGGACCAGAATCAACAGATACTGCACTTATACGCCCCTCTTCTCCACACAGCAGACATTAAACTGAAAATAGAAGCACAAATTGGAGATAGAAAATTATCACACCAGTAATATAGGAACTTCATTATTTTGCAACTCCTGTTTGATGAAGTC
>Dhingra_Pear_16_GATCAG_L001_R1_001_paired_trimmed_paired_merged_contig_73964 ---NA---
TCTGAGTATCCTCTCTTGCCCGTGCTACAGAGCAGAAGGTCACGATAACAACATCATAAGTTTCATGAGAAAGATGACTGCATGGTTAGGTAACCAGAAAAAAAGAGAACCAAATAATCCATTCTCCCATTAAATAAACAAAAAGAAATAAGAAGCCAGAAGTTCTAAAAGGAGAAAAATATTCATCCAAGAACGTATACTCATACAAAATCGTTGGTTGAGTGCTCATTCCCCAGAATGAACATTCGAAGGAATGCCTCAAAACGTGGAATCAGCATTCCCCCATTTTATCATGATCAGGTGTCCTTATCTTCTCCTATTATGCCAGAGCCACTAACTTCCTCACCTAACTTCATTTACATCACCATACCCCCGTTGCAGGTTTATCTCCAGTCAAAAGATTGACCCATGGTTTTCCAATAATAATGATGAATTACTGCATTATGCTATACACACATGCGTTTACCACAAAATCCTTTTGGAGTATTTTGGGGTAAATGTGTACAATGTACTCAACATCGCATTGCTAATTTCTTCTTGTTTGCAATCAATTGATTTTACCTTGTCTTCCAGGCTAATCTTTATCCAGAAACTTGCTATGGATGACGAAATGTGCATTTCACAAGAATCAGACCTATGGAACTTACTCCTCCTCATGGGTTTACACAATTGAATACCTCCTCTCCTATATAATTGAATACATTCTATCCTATCGGACATCTGAACTCAGCATGTTCTCCTTTTTTTTCCTTTTATCTGTTGTAGTCGTCCTTTT
>Dhingra_Pear_16_GATCAG_L001_R1_001_paired_trimmed_paired_merged_contig_73967 ---NA---
CTACTAATATATTGAATTCCAATATAACAGTTTAAGACCTCATCTCAAAATTACATCAATCTAAAACCAATTCTGTGACAATTATCAGATAAAGAAGTTCCTAAAACAATTTTGACATTGCTAACAGCAGGACCTGTAGGTAGGTTCTACCATACCACCCCAACACCACCTGAGCAGGACCTCATGGGAACTTGAAAAGTCAATTGTATTACACCATTTTTTAAACCGATCACTGACTATTTTGGTAAGATTTGGAAGGATTTTGTGTTTCCATTTTTCAGAATTTTCCCCATAAGCCACTATCACAAAAATCTTACAAGTAAACAAAAGAAAATGCCTTGTCTCCATTCGGAAATACTGTGTGGAAGTGGAAAAAGGTCATTTTGGAGAACATTATAAAATCCCTTAATCATTCAGAGCCAGTGGCAGTGCACATATACCAACGCCAATCAAATATTATGGTTAAGACATCTTCAGGGTTCAGGCGATTCTAGTATCAGTACTTCCTCATAAAACGGTCTCTTGCCATAAATAAATAAAATAAAAAAAGGGCACTGCAGGCATGGATAAAATTAGGGTTAACCTCAATTGTTACCCCAAATATGGAGTGTAACAATCAGTAAATATGCTTTGTTTTTGATAAATAACACAGGCCAGTAGAAACTAGTAACTGTATCATTTGTGGGATGCATTAGTGAATAAACACTTTTTAAAACATTATAATATATAAGGGTGGCATCAAAACTAACTAATTCACATATATAAAAGCTCTTTGCAATTATAAGTGCCTTAAGTCATATCCCATTTAATAACTATATAAATGGAAGCATAACCAGACCCGAAAACAGAAAAGACAAAAAAAAAAAAACTCATTTTTAACGCAGTATGTTTAGAGCATGTA
>Dhingra_Pear_16_GATCAG_L001_R1_001_paired_trimmed_paired_merged_contig_73968 ---NA---
AAAAATAAATAAATATCAGAAATGGGAAAGTAGTTTAACGGTGTTGAATTCTTCACCCGCTTTGTTGTTTTTGGTAGCAAACTGCTTAGTACGTAAATAGTGCCACCACCTTTTTACAATTCACCGTGTGCCGACTTCACGCTACTCTCTCACAAAGAACCCAGTTTCAAAGCAGAGCATCACAGATTCGTCGATCGCTTTCTGGGTTTTGCTCATCATACGCTCGATTTCAATCTGGTAAAAATGC
>Dhingra_Pear_16_GATCAG_L001_R1_001_paired_trimmed_paired_merged_contig_73971 ---NA---
CTTGAGAACTTCTTCCTCAGAACTTTAGAACTTCCACTCTCCCACTAATTTTATATTACTTTTTGTAGAGAAAGAGAATATGGATATTGATTTGGTTTGAAATTGTTCTTGCAGGATAAACTACTACGCTTCTACGGTTCTACCTCTTCCTCCATAGCTGAGATTAGTTAGCTTCTCCACCTCCTTGCTAAGTGGTAGCGGCCTTGATAGCTCTCTGCA
>Dhingra_Pear_16_GATCAG_L001_R1_001_paired_trimmed_paired_merged_contig_73973 ---NA---
TTGCCTAAGGAAAGACAGCAACCTTCAAAAAAGAACAGAAAAATAACTCAATGTCAATAATCTTAAACCCAAAACACCAAAGTTTAAACTAAACAAGTAGCAGATCAAGGTTTTTCTAGAGTTCCCTGGCAACCATAGGATTTCGACAAAATCAGAGCATCTTCTCAGTACCTACTCGTTGTCACTCCAGAGACACAATCCCTATACTCAGTGGTTACGCAACCTCAAACATAATTAAATTTTCATACGGATACAAGTTCTATTCAATTTTTATCTGTACTACGAATTCATCCTTTGGAACAACTAAACATTGACTTCAATTCAATTCTAATAACTCTTAACTGATACTTATTTGGTATCATATTAATCGTTGGTATTTCTCCAATTTCTCATGTTAGCGAGCACCAATTCCAGCAACAGCAACAAACAACGATAACAACAACAAAGCCTTATCCCACTAAGTGAGTTCGGTTGTATGAATCCTAGAACGC
>Dhingra_Pear_16_GATCAG_L001_R1_001_paired_trimmed_paired_merged_contig_73975 ---NA---
ACACTGTTGTCATCTATCCAGAGGTATACCCAGATGCAAACCTGAAGACAAAACCACATTATTCATAAGGTAAACTAAAATCTGTGTCCAGTACAAGAAGTTAAATATGAACAAACATGTGCCAATCCACGTTAGAAAACACATCAAATTGTGTATTAAACAGGAAAACTATAACAGTCTTTTTTCTATGTAAGTTAGCTACAAAATGGGTGAAAAAGAAACAACCTAGGAGGGTCAACCATACTCTTTTAACAGTTGTAGAACTTTTCCCACCAACCTTCTTGAGAAAAAACATGCGGGATGAAGCTAATAATTTTACAGTTCAAAGAAACCTAAGATCAAGAAGATTAGCACAGAATGAATGACCAGAAGGTGAGCCAGCTGCTTTCGTAAGTAATACTCTCAGTAATGGCAAGGCTTTATAAACAAAAAAATTACACTAAAGCTATCAATGCCCATGTAGACAAAGAAAAATTAGCTACACAATACAAGTTATGTTATCTAGAGTAACCATGTGATGAATGAAGCATGCTAAGAAAGGGAAAATGGAGTGCACCTGTATAAAGTACATGACAGCAT
>Dhingra_Pear_16_GATCAG_L001_R1_001_paired_trimmed_paired_merged_contig_73977 ---NA---
CAGATATTGATCATATGTCGATGCTACTTAAGAAAAGTAGAAAGAAAAGCCAGAAAAGGACCTCATTTGATAGTGCCAAATGGGGTTAAGGGTTGCTCGTCATATAGTGGACTTAAGCATACAATCAAAAGCACAATCAGCGGCAACGAGCTGCCCAAGGCTGGTCCAACTTGAAAGATAAGGGTGAATAAATATTGAACATCAATCTTCTAGGCCGTTGAGCTACATTCAGAATAGAAGCTACATTGTGTAGATCAGTTTCGGCATTTGCAGATCCATATTTGGAAAGGGGGTGATATAGGACATTCTTTATCGGCAGATGCGCCCTTATTTTGGAAACGGGTGATTTGGCACATTCTTCATAGTGTATGGAGAATGTACCTTGTTCTGTCGAAGTAGCGGATTATTCTACAAGTCTTTTTGTACGGCAGCTTATGGATCTCACTGACCCATGGCTACTGCTGGGCATGGGTCAAAGAGCTGCATCTTGTATATATTCGTATCGGTGGAGCAGTCTTAGGGTTGTATCTGTAAAGCAGCAGCTTATTATTTAATTTTAGACAGGGAAAGCATGGCGGAGTTTGCCTCATGCCTGCTCTAGAACTTGTAGCACGGCACACAC
>Dhingra_Pear_16_GATCAG_L001_R1_001_paired_trimmed_paired_merged_contig_73979 ---NA---
ATAGTATCACAAACTTTAATAAAGAAAAGGCAAGATCTGAACACGTGTAACTTTTTCATAAAGTAGGAGGCATCTCAATGGTATTATTCTTCCAAGTTTTGTTTATTAGCATTACTTGTGTTTTGGATTTCAAAAGCAAACCAAATTATATGGAAAACGAATTTCCAGGATCAAACTAACTATTCATCCACTTCCAGGATCAAAATAACAATTTACTTTCAGAAAATGCAAAAGAAAACCAAATAATTACTACACAACAGAATTATACATAAATTCCTTATCACTAATATTCTCTTAAGCTTTACAGAGACCTACATGTACCCAGAAATAAAAAATAAAAATAAACAACCCATTAAAGAAACCGTGTACTAGTACATTGTCACCTCATTCAATAAACAACCAGATTAAAAAGATAAAAATACTTCTAAAATTTTCATTAAATTTTTGTACTAGTAATAAATAAATTAAAACCCACATAAGGATATAAGTTATGTCATTATATATGGCTGATAATCACTCGGGCACTATAAAAAAAAACCCTAATTTTTCCAATTAGCGAAAGGAAAAGGAAAGAGATACACACACAAGTTCCGCCAAAGTCAATTACTTTTCTAATCGAAACAGAAAAGACCCGATATTTAGTTTGCGCAAAGTAGCAATCAACCCTAAATTTCATACAATTAGCTTAAACAATAAACAGGGATCAAATACTACGATTCATGGGATCCAATTGAATTGTGGAAACAGAAAAGAAGGAAAAAACAAAGCTAAACGAAGAATTGTTACCTTGAATTGACGAAGACGAAGAGCAG
>Dhingra_Pear_16_GATCAG_L001_R1_001_paired_trimmed_paired_merged_contig_7398 ---NA---
AAAATTATAAAAACCGAAATATCTGAGGACAAGTCGTTACAAGCATACTACTACCTTGATTAATGGAATGTTCCCGGACAATTTGTCCATTAGGAATTCAATCTTCCAATGTTTGATTCTTAACACCTATTACAAGTATTCTTTTCCTCTCCTCATCATAACCATTGATCAGAATTATCTTAAGAGTAGCGATCAAATCGTGTCATGTTTCCGTGCGATTTCAGAATCGTGTAATGTTTAAAGGCATCGCGCTTTGCCATAGCCAATAACTTTTGATTTATATTATTTTCGGAAGCTAAGTACTCCCACTTATTACTGGTACAACGAAAGTGACAACCAAAGGCAA
>Dhingra_Pear_16_GATCAG_L001_R1_001_paired_trimmed_paired_merged_contig_73984 ---NA---
CTTTCCTGAGTTTTAAGCTAGCTAAGCTAGCACAACCATTATGATGAGAAAACGGAGCAACAATTATATCATAGAATGGAAATTACTTGCAAGATGTAAGAAATCAATAGGAAAAAAAATACAAAGGGGCCCACGAAACCCTAAGCATAGAAAAAGAAATAATAATTGGTGGTAGGCTAGCACAAAACAAATTCACCAAGTG
>Dhingra_Pear_16_GATCAG_L001_R1_001_paired_trimmed_paired_merged_contig_73985 ---NA---
AACAAATAGAAACAACAATGAGGGAATGAATGGAACAATTGTAATCACCTATCATGCGGTTCTATTTAAAAGTGAATGTGCACACGCGTGTGTATCTATCTATATAAATGAAAACAGAAACAAAAAAGAAACTGAAAAAAATAAATGCAAATGTGACTTGGATCATGCGGTACAGTATTTTAATCCTTTTGACTGATGAAATATCAACAGTGTCAAACATCCTAGAAATCATGCACCCCAGTCCCACAAGGGAAAAGGGCCTCAAAGTACTTACCT
>Dhingra_Pear_16_GATCAG_L001_R1_001_paired_trimmed_paired_merged_contig_73986 ---NA---
ATATACAAGGCATATTCAATCAGCTACTGTTTACCTAAAAATTCAGGTTATGTTATAAATAGGTAAAAATGAGAAAGAGAATCTTTGCTAGAAATCAAAGTGGAACGAGATTGATATTATCACTTTTGCTTTTGATCTTGTGTGTTGTTAAGAAGATCTAAACATACCTCTATCTATAGATGTTTTAATCTGACGCTAATTTACATGCATGAAGAAACTTTACATATCAGGACAGTAAAATTCATACTCATACCATTTAAGTCTACAATCTTAGCCTACAAACTTGACTTCAATTCTTCCATCTGTAATCCAATTATGTGGCCATTCACATTTTTACAACAGGCTAAATTCAACACACAAATTATGAGCTTAGCAGTCTGCTCCAAATTAATTTGAAACTGCCTTATATATGGTCAGAATGTTTCTCTCTAACTTTGATAGAGAGAAGAACCTGGCCTCCTTCACTACATTTCTGGAATGTTAGTTAAATTGCTCTTCCACCA
>Dhingra_Pear_16_GATCAG_L001_R1_001_paired_trimmed_paired_merged_contig_73987 ---NA---
ACAAGTCCTTCCAAGATGAGGGCGTAAGTTTGACCTTTTATATCTTCTACCTAAGGCAAGGCCTTCTTATATTGGTGTAGTTAGAATGATGAGGATTTAAGTGATAATTCGTTTTACTCAAATAAACTCATTGGTAATTTTTTTTGTCCTAATGTACTGCATAAAGTTCATATTTTCTTGTCTCATCCATTTCATGTTTATGTAGTCAGTGCCTATGATTTGGAATTAACTTGGAATATGCAGGGAATTTTTGCGTTCTTTTCATTATATAGTAGTGATCGTGAGCGTAGCCCTGTATGAGTTTTCTCAGAAAATATCTATTGAAACAGCCTTTGATGGATGTCCAATATTCACTTCATCTCGTTTCATATATTTGGAAAAACTAAAATTAGAACTGCATTGCTTGAATTAGGTTCATCAACAAAGAAGGCATTG
>Dhingra_Pear_16_GATCAG_L001_R1_001_paired_trimmed_paired_merged_contig_73989 ---NA---
AGACAAATCGGGATTCAGTTCTGGATGTAACTAGCCTACCTGATCAGTTAAGTATACAAAGACTTCAGCAGCTGACATTCAAACAAAAACGATGGAGCAAACTATGAAACGATGGAGCAAACAATCCGATCAAACAAACGGAATAAACAGATGAATAATACAGTAAAACTGCATCAGAGACACATCAAAATACTTAGAATGAGATCAAAGCGATGCCCCAAATCATGCATCACCCCAGAAACCATCTAACACCACGGAAAATCCCGTGGTGTTCGATCGCAAAATCCATCAGTGCTATTTGTAGCGGAGCATTCCTTATATACTGTATTTTATTTTGTCAAATTTCCGACAGGTGATTTTACGTTCTTCAACACAGTCCTCCTATATGGCATACATACATTGATTCTCCGTACAAAAATAGATACAACAACCTACCTTTGTCTCGCTGAGTGGT
>Dhingra_Pear_16_GATCAG_L001_R1_001_paired_trimmed_paired_merged_contig_73990 ---NA---
AAGATAGGATAAGGTTTGGATAAGATAAGGTTGGATAAGGTTTTGGATAATGTTTCCTCTTTTCTTGCACTTTTCTTATCTTCTTTGTCATGAACTTTCCTTTTCTGATTTGCAGCATGTTTCTAACCTCTTTTGCTCCAAATTCGTCCATCCACCTTGCTTCATATACAAGCTATCCAAAATAAGCCCAAAACTGCTCTAAAAGGCTCAAAATTGCCTTTTCTTGCCAACTTTGTCATTAGGACCTACAAACAAACGAAAATAGCTTAAAACACTATAATAAGTAGTTATTAGCTCACTAAATGTAAGGAAATAACATAACTAAGTAGCATAAATATGCTCCTATCA
>Dhingra_Pear_16_GATCAG_L001_R1_001_paired_trimmed_paired_merged_contig_73991 ---NA---
CAGCTTCGCCTTCTCCCTGTAAAAGAAAAATCACAATTAGCAAATAGCCAAGCGAACAATTCAATAGAGATAGTTTCCAAATTAAACATCTCAACTCAAGATGGTCTCCAAGAATTAGGGAGAAAAATCTAAACATAAGCTATAAGAGACATAAACCCCTAAGGCATAAAGAAGAGACAAGGAAATAGAACATAAACACAAGCACTACTCACACACTGCCTTCAGACAATTC
>Dhingra_Pear_16_GATCAG_L001_R1_001_paired_trimmed_paired_merged_contig_73993 ---NA---
CCCTCCTTTTCCCTCGCCAGCTCTTTCTCCCAGCCAAACAAGCAAAACCCCCAAAGCTCCTCAGGTTTTCTGTTTCCCCATGGCTTCCCACTATCCTCCACCACCCCTCTCACATTCTTCCCCCACCACTCCTCCTTCTCACCCTCTAACCACACTTCCTTATCCCCACCGTACATTTCCCGAATCGCCACCTTCAACCGATCGCAACCGCCAATT
>Dhingra_Pear_16_GATCAG_L001_R1_001_paired_trimmed_paired_merged_contig_73996 ---NA---
CAGATTTTATGAATTAATATCAGATCTTATAGTGAATGATCATATTATTTAGCTTACATGTGTATGATCAATATTACATGTGTCATTCTACAAACATGTCATTCATCTTATACGTGTATGGTATTACAGAACTTTTAGCATTATAAATTGAAATGCAAATATTGGTAGCTAGAGACAACTTTTCCAAATTATCATAACAAATAAGCAAACACCAATTTAGAAACAAACAGTAATAATC
>Dhingra_Pear_16_GATCAG_L001_R1_001_paired_trimmed_paired_merged_contig_73999 ---NA---
GCAAGTTCACGGATACAAATCCTACGTCTAAAATTCAAAGGTTGGTCTGCAAAACCTACGACTCAATTTTACTATTAAAACTGAAAAAGGGTCAACCCGAATCAATTAGGACGGGTTGCTCGGGTTGCCACCGTACGTACAAGGAAGAGCTTCTCATTTAAGCAGACATCAAATTTAAAGTCCCAACTTATCTCACAAATATTACAA
>Dhingra_Pear_16_GATCAG_L001_R1_001_paired_trimmed_paired_merged_contig_74 ---NA---
ACAAATAAGTAAAAGTACAACACGCCGCGTACCGCAACTTCTCTAAACCCAGAAGAACTCATCATTCAGCTAACATGAATGACGGGTAAGGATTGATTCGCACGGTTAGATAAAAACACACCCTTAGTAACTAAGGTGAAAAAAAAGAGAAGAAAACACTCCATGGCCATGCAAGAGCTTGGCTGACCCCGTCGAGGATCAGTAACGCGAAATTATGCGCTCGTAGTAGCTTCCTTTTTCTCTTCCGAAGTATCAACTCCGGCCTTAATAGCATCCTGCTCTTCGGCGGCCTCATCTTCTGCCTTTGCCTCGTCTTCTGGCTTTGACAGTTCTAGGT
>Dhingra_Pear_16_GATCAG_L001_R1_001_paired_trimmed_paired_merged_contig_74000 ---NA---
TACATTAAACACTACAAGCTTTGACATCAAACTTATAACACCGCATACAAGGCATTTCTTAAGTAGGTTCCATGATAACATAGCATACAACCAAGATGGTTAAAGCAGATAAAATAGAAAAACCCACAAGTCCCACCCTCCAACTCTGCATCCGAAAATGTAGATAGAAAAAGAATTTTCATTTCACTATGCTTAATCCGAAGATACCAACCATACCAAGAACAAAAGCGTGGTATGAATGATTTGTGTTAACAATAACATCAGAAAAACAGTAGACACAAGCGAGCAGTTAACCCACTTAGTCACGACAATTAACCTCATAAATCCACACAAATGACCAGACAAGAAGGAATAACCAAGAGAATGGTTAGGAAATGTGAAGGTTAATTAACAAAAGACGGGACAATCATTAGCAAATCAAAACAACTTTAAACTAAATTAAGAAACAAGAAGATCAACCATGACGGTACAGAAATTGTTACCTTAATAAATTCACCTGCCAAGTATAGATATGTAACAAACAGATAACACAAACAACATGTTTTGAGCAACAATGTTTATACCTGATGTGCCTTTGCCT
>Dhingra_Pear_16_GATCAG_L001_R1_001_paired_trimmed_paired_merged_contig_74002 ---NA---
GAATCGGTGCCCATAGTTTTTCAGTTTCCCGCATTTCATGGAGGTGATTATGCGGCGTCGTCCATGTCCCTCTCTCAGATTCGCCGTCGTTGTCCTCAAGGTGAGCTCTTTCAGTTTTTTCAGTTTTATTATTCACTTTTTTTATTTATTTGACGATTTGGGGTTTGAGCTTTTTTGGGTTTTTTCCCTCGAAAATTTCAGTTAGGAGTTAATGGTTTGATTGCTGAGAAATTGCGGGAAGAGATGGGAAAATTTGGGATTTTGGTACTTTGATTAGTTGTCTGTTATATGTTTTCTTTGTTATTTCATATTCCCGGGAACCAAACAGCGGGTTAGGGCTTTATACTTTGATTAGGTTCATGGAAGCAGCTGTGTTTAGTACGGAATGGATTTCCACTTTCCAAGCTATTTGCTTTTGCTTGTGTATGCTTCCATCTAATTAAACTTTCCTTTTGTGGAAACTGTTCACTATGTTGAGGGGTCACATTTCAGTTTCTTTTGTTTTTTATTTGAATAGATTTTAGCTGATATGTGGGTTGGGTTTGGTCAATTGTTAGTGTTCATATTCTTTGAGGTTGAAGCAGATTTGGGTTAAAGCGGGACGAAACAGTGGCATTCACTTTCATGTGCTAATTGAGGTATTAGGATTCGGAAACTTCGTAGTTGATGTCCGTTCAGTTGTTCTGAGACTATATATGTTAGATCTGCCTTTTCTTTTGGTTTTGTGAATGTGTTGGAATTGTGTGTATAATGGTTGATCTTTCACCAAGTGTTGTGAATGTGTTGGGAATGTGATGGTTTTGTGA
>Dhingra_Pear_16_GATCAG_L001_R1_001_paired_trimmed_paired_merged_contig_74003 ---NA---
TTGTTTAGATTCTTTGTTCCCTTCGAAATTTAAGAAATGGGTTTTCATTTTCTATGAAATTAGGTTCGAATTTCTGTGAATTGTTGTTAAAGATTCTATATTTCATATGGGTTTTGCGATTTACTGTAAATTATTGTTGGGTTTTGTTCTTTACCCACTAAGAGAAAACCTAGCCAGCAACAGACCTGGTTTTGGCCACCAATTTCATATGGGATTGGTCATTTTGGTTATTTACAGATTGGTTGTTCCAAGCTTGGAAGAAATTGAGAATCTGGATTGTGTACCTTCACTTTGTAATGATAAATTTTGATCAAAGCAGCAATCTTTTTGCTGATGAAAAGTTTTAATGTTTTTGTATTCAAGGTGTATTTATCATAAATGATAACTCATATAGCAGTTAGAATAATTAAATGAAATCATCAGTAAAACAAGCCAAAGAGCTCCAATCAAAATCCTATGGGAGTTTCTTTAGAATTCAAAGGTTTTAGTCAAATTACCCCTACCAAGTTGGGGGAATTAGAACCCATGGAAGAGGCGTGGCTACTGT
>Dhingra_Pear_16_GATCAG_L001_R1_001_paired_trimmed_paired_merged_contig_74004 ---NA---
ACTGCCAATCAAAAAGTAAACACAGTAAAAATAAATGGTAATTTGCAAAACCCAGTAATCAGAAACCAATTTCAAAGCTACCCTTTAAATTTGGAAATTAACATAAATTCTATGAATTTAGAAGCAAGATGTTGCCTTTGAGCTATAAGCAATAAAAGGCTAAGAATTTTGATGTGAAATGACGAACCTCACCTCCTTAGAGACGACGTCGT
>Dhingra_Pear_16_GATCAG_L001_R1_001_paired_trimmed_paired_merged_contig_74005 ---NA---
TCATCGCACACTACACAGCACACATTTTTATATACTAATCCCAACAAACTTCTCTCTCTGTGTGAGTGAAGAACAAGAAAAACTGATAGAAAGTTCATCAGCTTTGGCACCAAAGACTGCATCTTTACGGACAGACAGTACCATCTTGCCTCACCAAGACATCATTTTCCGGGAAAATGTACTGACTCTCTTCCATTTTCCGGGGAAATTCGCCAAAACGAATTTTGGGTTGTGCTTAAAATTCCTTCTC
>Dhingra_Pear_16_GATCAG_L001_R1_001_paired_trimmed_paired_merged_contig_74008 ---NA---
GTTTGATTTGATAATCTGAGTTGTTCTATCATGTCCAGATCCTGAAAATCAGATGCATGACACCGTCGATGCTTACTGGAAGATTCAAAGGATGCACAGGCATTAGACTTTCAATGGTTTAGGCCAAGGAGGAAGACAATGGATGGTTGGCAAGAAACCAAGTACGGCAGTCACCCCGATCAAAAATTACAAAACCAAACCCTACAC
>Dhingra_Pear_16_GATCAG_L001_R1_001_paired_trimmed_paired_merged_contig_74011 ---NA---
TGCTGAAAGCTGTCTACCAACACTTGTATGTGTTTGTTCGTATTCGGGGTTTATATGTTGCATAAATCATGCTTAGTTTCTCTGATTAGGTTTAAAAGCAAGTACTGCTTCTGCTGTGTGTTGCCGAATGCAGTTGAAACGATAGGAAGGATGATTAGACTGGTTTGACATCCTAGCATGAAACCTTTCTGTTTTTTTTCTCTGTGATCCAGAACAGCTGTGGGTGTTGGATTC
>Dhingra_Pear_16_GATCAG_L001_R1_001_paired_trimmed_paired_merged_contig_74012 ---NA---
AGTCCATGAGCTCACCCCCAATCTGGAAAAAGAAACAGTGGGAATGCAAAGATTACCGCCTGAGATAGAACTCAGTAGAAAATTCTGCCAACATTTAGAATTTCTCAACTTGCTGAAGCAGAGAGACCAAAAATCAATTTCAAAGTGCTGTAGACAAATGCATATGAATATATGTGGTAAATAATGGATATGAGTTCTTACTCCTCAATAATGCCTTTCTTCAAACTTAAGCAATGAAGATTTTGCAAATTTACCTGTGCACCCCATCCTAAGCCAACA
>Dhingra_Pear_16_GATCAG_L001_R1_001_paired_trimmed_paired_merged_contig_74013 ---NA---
ATTTATTGCAAAGACAATCTTGCCTGAAAAATAACAGAATAATCATTACGACATGAAATTGAAGATGAAGCAGCAAAAGATTATCTCAGTTTTGATAAACATATGGAGTCCAAATACCAAGAGATCAGTTTGCGTGCGTTATACATAGTTACCTATCGAATTATTATCAGAAAGGAGGACTTCAGCCAATGGAAATTAAAGTCAACTTGAAAAGTTAAAACAAAATCTCTTTTGAGTATTAAATGTTACAGGCACAAGAACAGAGCAAAGTTTTGCAGGATTTTTCCACTTTAAACCAGTAATACAATACACACGGGGAAAGGACAAAACACTAGCACCAGATTTGATAGTTCCTGAGGAGAGTCGATGAAAATCCAGGTAAGAATCACCATTTCTGAAGTAGGTTACCACATCATTATGAACAACACCAAGCGTAAAATGAGACGAAGCTTGGAAGTACCTAACTCTTAAGTAATACAAAGTATTTGGTTTTATTGTTCCAACTTATTTAACTTTTCAAATTCAATTCGCATCCTGTCTCATAAATTTGCTAACTTTAACATATTGTGATGGCAGCACTATATCTCCATTTCAATTTCTTGTCTAGCAAGTCATCTGTCTCGAAAACTATATGGATACTTTTATAATTTAATTCTTGACGCGTAATAATCTACATACTAAAACAACGAACATCCT
>Dhingra_Pear_16_GATCAG_L001_R1_001_paired_trimmed_paired_merged_contig_74014 ---NA---
CAAGAACAGAGCATAGTTTTACAGGATTTTTCCACTTTAAACCAGTAATACGATACACACGGGGAAAGGACAAAACACTAGCACCAGATTTGATAGTTCCTGAGGAGAGTCGATGAAAATCCAGGTAAGAATCACCATTTCTGTAGTAGGTTACCACATCATTATGAACAACACCAAGCGTAAAATAAGACGAAGCTTGGAAGTGCCTAACTCTTTAAGTAATATTAAGTATTTGGTATTATTGTTCCAACTTATTAACTTTTCAAATTCAATTCGCATCCTGTCTCATAAATTTGCTAACTTTAACATA
>Dhingra_Pear_16_GATCAG_L001_R1_001_paired_trimmed_paired_merged_contig_74015 ---NA---
GCGCATCAGATAGGCGTGTTTGAAAGGGTGTTTTTTCTCCATTGGGTTCATTTTTGCTGCATTACATCCACTGTACATGGTTGGCATGAAGCAATTATATAGCTATTCAAATTGAAACCCATGGTCTGCAGTCCAAGAAAAGAAAAAAAAAGAAGAAAGATCAAACCTATTTTTATCACCCAAATTTGTTATATATTTGCAAAACTCATCGATTATACTATTTGTAATCCCTTGTCCTGTACCTCAATAGGAC
>Dhingra_Pear_16_GATCAG_L001_R1_001_paired_trimmed_paired_merged_contig_74018 ---NA---
AGATTCCATCTTTTCTACTTATCTGCACCAAGAAAACCTCACCGTTTAAACATCACAAGACAAGTCTTAACCCAATGGCCTATTCACCCACTGCAAAAATATCAAACCACCATACACATGCAAAATAGAGGCCAAATTCTATAACTACAAACTTGGAGCTACCAAATAACCAAACGCCCAGCAGAGTGAATTACATAAAAGCAATGTTACAGATGCCATACCACAAGTACCCAATAACCAAAGACAAAAATAGAACTCATATGGACTTAAACACATCGAATCATGCAAGTAGTATATGATTCGGGCTAATTATCTCCTTCCGCCAAACTTTTCAGATTTTCAACATGGGTAAAACTTCAATTTCACTTGCTCTGTCATACAAATCGAATGCCCCGATGTGAACCATCCAGGCCAACGCTTACAATTCAAGCCACTTAACTCTAACATATGCAGAAAACCAACAAAACATCAAAATTTGCCCTATAACGTCGTGAACTTGACCAAAATCCGATAGAATCCGAACAAGCTCAGTTCAAACCTATACAAATAACCCATAAACTCCTACAAATTCCTCTATACATGCCAAAATCTTCAAAAACTCCGATAATAAACGAACAATCCGAGTCAGACAACAAAAAATCCAAACTTTAAACCGTAAACGTTTTCAATTCCAGACGAATGAAACCCTACACACATAATTGACCAAAAAAAATTGAAAAAACTACGGAATTCGGGAGCTTGCATTTACAAGTACAAAAAATTGACTCATACAATTCCCAATCCGAAA
>Dhingra_Pear_16_GATCAG_L001_R1_001_paired_trimmed_paired_merged_contig_74019 ---NA---
ACATGTTGGAATGAGTAGCACGGTGTGCATTGTTACCCTTCTAGCTTATTCAGCTAATTATTATGTTCTTGCACATTAATTTTTTATTCTTCTTTTTGATAAGCCTCACCTTAGGTGTGCTGTAGAATAGTACGATTTTATTTTTAGAATCAGCTTTTAAAGTTCTTTATTTTAGTGCAGGTGGTCATAACTTAAGATCCTTGACTTGGGAGTTCAGTTCGGCATGCGCCTCACAAATGAATGCTCTAGTTGTGGCCGAAATTTTATGACCCATGTTTTAACATGTTAGACAAGAATAAAATTGGAATATATTATATGTGTTAGAGATGATTCGGCACTTTTCTTTTTCATTGTTTCTGGACAGAAGTTAGGAAAAGGGAGGGGGCTGGTCTATTTAACAAATGCCTGAAACATCTTCTTTTTATGTCTGTCATCTATAGTTCTAACAGCATCAATGGCATTTTTTTTGTATTTAAATCTATCCACATGAAATCATCCAAAGTTCAAGGGGATTACTATGCCACAGAGCTATCTTAGATCTCTTCTTCCTTTTGGTTTCTTATCACTTATTAAATTTTATTTCCTCACAGTACCATTAACTTTTGAGTTGCAGGAGCCCAAAATTAACACATATGCTGAATTCAGAGATGATGTGCT
>Dhingra_Pear_16_GATCAG_L001_R1_001_paired_trimmed_paired_merged_contig_74020 ---NA---
GCCCAAAATCAAGGCAAATATTTAATTATAAAAGTTCTTGCAAATCAAACGAATTTTTTTATTCTGCAAAGAAAAGAAACTAAAATAGAAGTGGCAAAGCATGGAACGTGACTAGTATCCAGTATCTAATTAACATTTCTAATCATGAGTGTATTGACAACTTCCTTGCAGGGAAAAATATAGCAATTCCAGCACTACTGAATTGGTCATTTGGTGCGGAGTAAGTGCAAAAAGTAAAACAAACAGGGTCACAATGGAAATTCATACAATTTCTTAAAGAAAAATGACAAACCTGTAAGCATTCATTTAATGCA
>Dhingra_Pear_16_GATCAG_L001_R1_001_paired_trimmed_paired_merged_contig_74022 ---NA---
AACGAAACCTCCCCAGTGCGATGGCCTGAAAAGAAGAGATGATATGTTTGGTATCTACACCAACGATGCTTTTCAAACTCTGATATGAGATTTTAAACTAGTCAAATTGCATCACACCAGCAATTGGCCAAACTGCTGTTTTCACACTTCTCCCTCACAAACATGGCATGACTAACAGAAAGATGCGCAAGAATAAAAAAAGTAAACAGATATATTAAAAAAGAGAAAAGGTTAAGATCCTTACATATTTCGACGCGCTAAGTACAACATCTTTGAAGTTA
>Dhingra_Pear_16_GATCAG_L001_R1_001_paired_trimmed_paired_merged_contig_74024 ---NA---
GATTTAAATTTCTAGGGTTTTTGGTTGAAACATTGAGATTTCCTTATCTTCATTCATCTTTATGATTGCTAACGACTCACGAGGGTATCCTGAGTCTTCCATACCCAAGATTTGGCCACCTGCAATGGCAGCACTGGTCATCTTCCCAGGCAATAACACTTAGCTTTGCTAGGATTTCTTCGTTTAAGTCTGACCCCAATTTATTGGGCCTGACCTTGACTATGGTTGAAAAAAAAAAAGTTTTTTTTCTTTTTCTAGGCTCACTACTGCAAGCACAACCCTAACCTCTACTCTCGGCCTTGTCCCGTACTGCAACAGAACCCAGCCCCTATTAGGGTCTCGATGTTCCCTACATCGCG
>Dhingra_Pear_16_GATCAG_L001_R1_001_paired_trimmed_paired_merged_contig_74025 ---NA---
TACACCCGAAGCTGGAAATTTCCTCAATCAGTCCGTCAATAGACTCAAGAATGGATATCTCACATATTTCAAAGAAATTTAGACAATATGGAGTGGCTTAAGAAGCAGTACAAGATTTTCCTTGAAGAAAAAATGGATGCAAAAAGAACCAAAAATGAAGTCATGCAGTAACTTTCAAGGGAAATGAAAGAGGATATAGAACAAAATCTAGCAAACCAGTTAAACATACCATTCGGAGAGAAGCTAGAGTAGAG
>Dhingra_Pear_16_GATCAG_L001_R1_001_paired_trimmed_paired_merged_contig_74028 ---NA---
GTGAGGTTGTAAACACAAAACACACCGGAGATTATAATTTTCTATCACTCAAACAACAGATCTAGGATTCTAGGGACACCAGTAGATATTCACGAGGGACAATACCTCCATTTTCGACTCCAAATAAGTGTCCATGCTGTTTTTTATTGACAAAACAAAATGTCCTCGAGCCAATATAAATGACTCATAATATATCTACAGTTTTGAACTAAACGAGCCAAACTGTAACACTAATTGTATGCTAAAAACCAGGCCCTTGGAATTTGAGCAGTGGAATATGAAAGTGAAGCACATTACCTCAAGTGCACTTTGCATGGAACTCAAGCTTTC
>Dhingra_Pear_16_GATCAG_L001_R1_001_paired_trimmed_paired_merged_contig_74029 ---NA---
AATTGAGTATCGAACACATGATGTATTAAGTGACTAAGTGTCAAATTCTACGAAATCTAAATTTTGCAGCCAACAAAAGTATGGAGAAGACGAACGAAAAATACAACTTGAAAAAACAACTTAAATCAGAAAAAATACAGAAAGGATGGGGGCATTCTCAAAAATTGCTACTGTGGATCGTCTCACTTTCAATGCTGTAAAACCAACAAAAAAAATAGAAATAAAATTCAAAAATCTGACCATTTTGCTTCAGTAGCCACATAATTACACTAATATCATCATTCCTTTTATTGCTTGGAGTAGCTTAACTCTACGCATTTTTCCTAACACTAGTCCTTCGGCTAGCATTAA
>Dhingra_Pear_16_GATCAG_L001_R1_001_paired_trimmed_paired_merged_contig_74031 ---NA---
GCTCCCTATCCTTTGTTTTTGTCTTGATTTTAATGCGGTAATAAATATATTCATATATAGGCCAAATCGGATAAATGATCCCTTGGAAGATAGTCCTGTGCTAAAAAAACTCTGATTTAAACCCCTGTAGTATACTCCGTAATCAAATTTAGTTCAAAAGTGATTTTTCTGTTAACTATCTGTTAATACATGGGTAAAATTGTACTTTGACGTGTGCCTTCTTCTTCCTCGTCAATGGAAGCTATGCCAGACACGAGATTTTATCATATATAATCAAAACTTATCCCTCAATTTCAAAAATGTCCATTTTTATAAAAACTATCAATTATAACAGAAAACGTGCTTGAATAGACTTATATGCTCAAAACTTTAAAACCAAATTACACTACAACAAAAATACTTGAAGTTCCCATACTATTTGGTTGTCACCAAGAAAGACTAACTTGACTAACGGAAAGTAAGCTTCAACACCATGGAAATATCTTAAAATACTAACAGTAGCCACGCCTCTTCCATGGG
>Dhingra_Pear_16_GATCAG_L001_R1_001_paired_trimmed_paired_merged_contig_74034 ---NA---
CAATAGTTATACTTTTTACCAAGCTGAGAAAAAGTCTTTCAATTTAAAAGTTAGGTAGTTCTGTTAATCATCAAAACGTTATTTTGAGTTGCACTGAGTTAGGTCCCCTTTGCATAAAGATTGTCGTCGCACTTCTCGATAGTCGGTCCGAAATCTGAATCGTCCTCCGCCTGGCGCCATAGAGTTTCCTCAGTCCAACTCTCTAATCCATGTCGGTGACTCG
>Dhingra_Pear_16_GATCAG_L001_R1_001_paired_trimmed_paired_merged_contig_74035 ---NA---
CGCTGTAGGCTACTGCATTTTTGCTGCAAGTTATTATTTTCCCTTATGTGGTGACTTGCAACAAGACAATTTAATTTTATACGCATTCATAGTTATACAAGATCCAGTATCTATCGACACCATAAGCATGTCTAATTGAAAAATAATAATTAAGGCCATGCAAAATGCATGATTTTTCCATGCCTTTTGTTTTTTTGAACAAAATGAAGTTTTACTCAAATAACTCCCCTGACCTACAAATCCCAATCACAAAAAATCACTTGAACCAAACATTCATACAATAAAACAAAATAAATTGCCCGGAAAGTAGGATTACTCAAAAGAACTTTCCGGCTAGATTTCTAGATATGAGTTTATCCCAAGATAACCTAGTGATTTGTTTACCTTGACCAGTAATTTGTTTATCCAGTTTTAAATCTTAGTCAGGGATATGCTTAAGAAATGTTTTTATTTGATTTCAAATTTTCCCATCTAAAATAAAATGATATTAAGTGTTGGTAAATTATAAAACAACGGTAAAGATTTTGTCTCTTATACACCAATTAGGCAGTAAATTACTTGATAAAATAACAAAAACAACCCACAATCAAAAGAGTAAGACACTGAGACAAATTTAAAACCACAAACCCATTCAAGGTCATTTCTTTGCCTCCATTTCCTTAGCAACCAAAGACAAAATAACGGAACACCAAACAAAGACAACGGAGCTGAATTTAATGAAACAATAGACTTGGTTTTACCTTTAACATACTTATGGTGCACAAGATACTGATGAAGCCTCAAAGAATTTGGAAGATATTTAAACTTTTTGGATATTGCTTTAATACTTTCTCGTGAACCAAGAGATCG
>Dhingra_Pear_16_GATCAG_L001_R1_001_paired_trimmed_paired_merged_contig_74037 ---NA---
ACTCCCTACTAAAGCACAGAAGTTGTTGTATTCATATTGTAGTATTCTCAATATGGACCATGGTATAGTTATACGGTGATGCACTTGTGAACTCTAAGTAAGATATTTTAACTTCAGATGCTATGTCCTGGTCGTTAAACGTGACTTTACCTTTGACGACATGTAAAAGTGAAAATGGTACTCACTTTAGTCCCGAACAGCTGAACCTATATGGTTTTCCAGTCTATATTCAACTGCTGCCTTATTTATTGTTGGTTGGGTTGATAGGGAAGTATAAGTCAGCCTAGATTAGATTTGTTTACATGGTTATGTCAAGGATGCCATGTATGCTCATTCCATTCATGGTTGATGTTAGAATGAGTCAATTTATATGGCACTCAATTTGGGCTTTTTTTGGGGGTTTTGTTTTGGATTGAGTTCCTCAAGTCGAGTTAATTTCTTGA
>Dhingra_Pear_16_GATCAG_L001_R1_001_paired_trimmed_paired_merged_contig_74040 ---NA---
TTATGCCTTCTAACTTCTAAGACAAGAAAGAAATGCATGAGCTGGAATTACCCATATCTCATTCATTCTTTTCAATAACTACTACTACTTTTCTTCCTTTTTTAAATGAAACCAGATGGTAACTACTAATTATCCATTATCTACGGATCTTTTCCTTTTCAATACCACAGAATGCTCTGATCGCCAAGTACATTTTATAATCAAACAGAACGAACTAAAATACATATACAATTGTGCATAAAGTTATATTAATCATAATGATAAACACAATTAAAAAAAAAAATAAAAAAACAAATCAACTATACCCAAGGGCCCAAGTACAAATTAAAAACGTCTACAGGCACACAGTATACCTGCGTGTATGGTTTATGAGTTTAAACGTGTTTCAGATTGATGCAAACAACTTACAGTGTTGGTTCTGGAACGCAAATGA
>Dhingra_Pear_16_GATCAG_L001_R1_001_paired_trimmed_paired_merged_contig_74041 ---NA---
GATATGTAAAAGCTATTTACATAAAGCATATAGCAGTTGTTAATAGTTTCACCATCTACACCGATATTATAAACATACAATGAGTTTTTTCAAAATATTACTCCTATTTTACAAAAGCATCCCCAGAATTGTGGCGCTTTGACCCCTCACTGCGCCGCGGCGGGTTGAAAAATTTGTCGTGTAATTAACAAAGACAAATTCACAAAGGGCAAGATTTCTACATTGTGTAACAAGTTGGTAAAAATGTACAACATGACCAGTTCAAAAGAAGTTGATTCCTCCACTC
>Dhingra_Pear_16_GATCAG_L001_R1_001_paired_trimmed_paired_merged_contig_74042 ---NA---
TTCACAAATTAGGATGTATTAAGATTTGGTTGCATTTGACGTGTCTAATTAAGTCGTTAATCCTTTCTTAATTAGCGAAAATATTATATGCTAATTCGCAATTCTCCCACAACCTTCTCCTCCTTCTCTCTATAATACCTCTCTCTCTCCTCCACACAGACACACCCAGACACACACCCCACCCACCATTTCTGCTACTCCTTCACTC
>Dhingra_Pear_16_GATCAG_L001_R1_001_paired_trimmed_paired_merged_contig_74046 ---NA---
ATTATACTTAAATGCTATTGCATTGCAATATTAACGTTCAAATTAAACGGTATCGATACCAATTTTTTATATTAAATGACACACCTTGATCGAAATCAGGACGCGCTGGCCGTCACGTGAGGGTGACGTAACCATGTGCACATTGCGGAAGCTAAGAATAATAAAAAAGTACGAACAAATAAAAAACAAGCTATACACTGAGTAGATAACATACATGTGCAAGCGTAAGTATAAAAAAAAACAATATTCAGAGCACGGAAGACCTAGTGCAGTCCAGGGGAACAAACACTAACTAAACACATCCAGAGGTGGTCCTACACTGGTGATAATCTATTAGATATGCCGTGATTCCCTCGTGACCCACCAAAAGAGCAATCCAAACTAGAACTTGGAGGGACGCAAAATAGAAAGTGTGAGTGGGCAAAAACAAAGCTTTTCAAAATCATTTCATTATCAAAAGTTCTAACCCCTCACCGTAAAACCTGTATAGTTTCCCAGAAAATAGAATATACACATATATAGAAAACATGCTCAGAAATATGCCATGTTGAATGCCTCTACATAAAATGTAAGTACTCAGGTAATGTCAATCAATGCCATGT
>Dhingra_Pear_16_GATCAG_L001_R1_001_paired_trimmed_paired_merged_contig_74047 ---NA---
TACAAGCCATTTTCATTAGTTTTCCTTTTAAAAAAGTTATATTATGTGTTGATGTGACATATAATGGGTCTCACAAGTCTAATTAACTTAAAAATAAATTAAAAATAAGTTAAAATTTTAATTTCCGTTTTCAATATTCATAAATATAAAAAAATCTTTAAAACAGAAACAAAATATTCACCCAAAGAAAGCAGAAAGAAAGTCACACCTTTCTGACCAAAAAAGAAAAAGAAAAAGAAAGTCCCACCTCGCTCAGCAAAAGTCCCAGGGACTCAGCTGTGTCCGTGATCATCGGACTGACAAAGTGACACCAATCTTCGTATCTATTGACGAGTAAGAACCTATTTCGTCACTAAGGTTTTTTGCATTTGCTTCGAAAAGCCTT
>Dhingra_Pear_16_GATCAG_L001_R1_001_paired_trimmed_paired_merged_contig_74048 ---NA---
TTGTCTCCACTAGTTTTGCCATGTTGTACAATTTCGTTCAGAAAAAGCAAAAAAGATGCAAAAGCAATCAAGTTCATTCTATTTTATTGTCTAACAAAACTAGGTATTAACTCATAGCAGATCCTGATCTCCATCTAACAAAGAAATTGAACTGACTCTCTGTAGGATTAGAAAAGGAGTGAAGATATCCACAGTTGAATTCAAGAAATA
>Dhingra_Pear_16_GATCAG_L001_R1_001_paired_trimmed_paired_merged_contig_74049 ---NA---
ACACAAAAGAAATGACTTCCATAGTCGACCAAATATGAAAGGGTTGTTGGAACGTAAGTTCGATTAGCAAAACCCGAGCCAAATTATACAGTGACATTCCCACGTTATGTGAGTTCTTCGGCTTTGTCGGAAGTGAACGACAATTGTTATATCAATTAAGGAAGACGAAAAATTATAAACTGAGATTTAAACCTTCAATCCGAAAAACATCGTTCTTCATAAACCGATATTTCAGGACAACAAAACCTAAACGGTAATCGA
>Dhingra_Pear_16_GATCAG_L001_R1_001_paired_trimmed_paired_merged_contig_74050 ---NA---
CATGTCCACCCCTGCCTGCCACCACCACCACCAATTCAACCATTAAAATAACCCACTTCATATCAACCCAAACAAAGCCCCAATTCCGGAGAGAAATTACCTACGCTGTGTCGGTATCCCAAGCCAATTACGCACACTCACACTAGAAAGTTAAGATTTAAGACGCATGGTATGGCTTGAGAAACCGCTACAGTGACATTCTAGGTGTAGGTAAGTTTCCATCCGAAATTGGGGCACCAATTGAAGAGTGTTGTGACAGGTACC
>Dhingra_Pear_16_GATCAG_L001_R1_001_paired_trimmed_paired_merged_contig_74051 ---NA---
CGCATTCCATCAACAACAATCAAAACAGACAAAAGCAGCTTGTACTATATATGGACTTTTCTTACTAAAATTTCAAAACCAACTGAATTGACTTTCATAAAATGCCAACCAACTCTGCCTTTCCCTGCCAATCACCTCTCCTATCTCACCTTTCAATTCCTACCCTACAACAGGCAATTGTTTGGATTTTATATTGACTATCAAGGTTAAATCTAGTGCAACAGAGTGGAATGAATATTGACATAGACAAACAGTAGTGGGAAATGAATCAAAAATAATAAAGGAACTATAGGTCAGAGTGTGTAGTATACAGAAGTACTACTATTCCAAATTTCCAACATGTTCATCAGATCTCTAACTTTACAGGAGTATTGAAATTTAAATCTAATAGATCTTTCTTCCGTAAATGATTAGTAAAGATTTGCTAGGAAAAACAAATCCATATTCTAGACGGTAACTTACTTAGGTTTCAAAATGCACTATAACATCCATAAATTAAAAAGAATTGCCTCAGCAAAGCAAACAATTTTTTCCCATTCCTCCAGAAATTTCCTTGTTCTATTACTTTACAAAACTACTTTCTTCTGAAGGATTCAAAGCAAGTGGTTTTCAACATTACAAATCCCAGAACAGGAGGAACACATTAAAGAAACAGTTTCTCGAATTAGACTGACCATAACCATTAATCAATCAAATTTCCTACTACACAAAAATCAGATCTTGGGGTAATCAAAAGCTCCAAAAGATCGTCTACACGGTAGGAAAAGAAGAAACTAACAACCCTTTAGCTCTATCTTTACCTATATTCGGTGCAAGAGTGTAATTCACATAAAGAAATTATCTAATTCACTTCAACCATTATATTTTTCACCGCGGCTGAAATTCTTCTATGATGGATTCAAAACAAAATAAAACAGGACACTACTGATCTCTTTGAATAAATTATCAGAAATGCGCAAGTTTCCTAAGCCTATACTGGCTCTTACTTTCCTACTCTTCAGCAAAAAAAATACAATAATAAAAATAAAAATAAAAAGAGGAAAAAGCCAGAGCCTCTGATTCACCATCCCAAAATCTTCCTAAAAATATAAAGATTCAGCCTTTAAACACTTTGAATACGAAAAATAACACCCAATTCAACAAAACGTCCAAAAACACAAAGATCCAATCCAACAGAAAGATAATCAAATGGGTTCCTTCTAATTCAAAATTCGGAACCATCCATATTCCGATGAAGCAATAACCAATTCAAAATTCTAACAGACTGAAACTCTCACAGACTACAAATCACCATTACCCAACAACAACAAAATCAAATTAAAAAAAAAACTAAAAAAAAAAGGGATCATTTAACAACAAATTCGCAGTTCATACTTCATGGTGAATTGGTATAAAATT
>Dhingra_Pear_16_GATCAG_L001_R1_001_paired_trimmed_paired_merged_contig_74055 ---NA---
GACATGAATTTAGAATAATCACCCTATTTTGAGTGTATATAGTTGTTATAATATTAATTAATGGTCTTACTCCTAATTTATGAGAATTTTGCTCAACCGATCTGCCTTTGACAGTGAATCTGATCCCAAGGTTTTTGAGCAATCATATAACAGTCTGCCTGTGTCAGGCAGCATACGAGATTTTTTCTTCGTCTTAAAGAGTATAATTATAATAATAGAATGTTATGGATACTGCTTCTTGGTCTTATTGTTCACATTTGCTTATTATGGAGCATTGGAGGCCATTGTGT
>Dhingra_Pear_16_GATCAG_L001_R1_001_paired_trimmed_paired_merged_contig_74058 ---NA---
ATGACAGGTCCACCAACGGGTGTTTTAGTAGCAAGAAGTTGCAAATCTAAAAGATGATCAGGAGAACTATTTCCTGGTATCTTCCTTCTATGCTCTTATTATGTCTACATTGAAACCTAAATGTATAAAGGTTATATCAGCTAAATAAATATGATACATAAGCATTCTTTTCTACAACTTACGAAGTAGTTTTTTCTTTTCTGTTTTTGCATTCGGACATTCGGTTGGTTGTATCACAAATCCATTAGTAATAAAACCTAAAGAAGGACACAATTTATCATCTAGAACAAATACAGTGCTAAAGATATGGGACTAAAGAACAAAGGAAACCCGATAGCCTCGTCTGCAGAACGGAAAAAGAAAAGGTCTGCTGAATTGGAACTTTGTTTGAGGACAGGAAGCACTAGACTTCTACTTGTGGAAAACTCTAGCAAGAGATGTATGGAGATTCAAATAGGATCCTGCAAAGATTTACACATAACTTCTCCCTTGTTTTAACACTGACACATTATTCTGCTATGGTGCTCCATCACTGCACTACCTCTTTCATATGTTTACTTAATTAAAAGAATTCATATGAAAAGCAATGTTCGGTTCAAATTTTTACAGAAAGTTAGCCAGACAACGAATCACAACAACAGTTGGAGAATCCAGCAACAGGTTTGTGTTTGTGGGGGGTACTTTTCTAGATAGCTCCTGTCCAAAGTGTCCTAATCAGAAATCACCTAATACACTACAACTTTTAGATCCATCAACAGTTTATATAATCAGAAAAGATATAAAGAGATTGATTTGTAGTTTAAAGAAACACCACAAGATAACAGTCCGATGTTCAATACGACTATGTAGCAGACAATCAATCATGTTACTAATGGACAGCTTGTGGCTGGAGCGTAGCCAGCAGATGAAAACTAGCACAGCCTCTATACTTTGTACTATAATTTCTACCAGACAACAATACATATCTAAACTGCCTTACAAAGAGATTTAGTCTGCAAATTTACTGTTACCATTACAATTATTGATCTCCCTAAGTGCTATATCGTTACGTTTCATTATTTGCTTTAAAAGCATATCCATTGTCATATACCAAGTCAATCAAAGTTCGAAAGAATCACAAAGACAACTAAAATATATAGCTAGTTCGCTAGAATGTTGTCACCAATATGTAATTCAATTATGCATTGTAATGATTCAAGGCAGCAATGTTCACATTCTAACAAATCTTATGAGC
>Dhingra_Pear_16_GATCAG_L001_R1_001_paired_trimmed_paired_merged_contig_74059 ---NA---
AAGAAAAAGGAAATGGTTGTTTTTTGTATTGGGTGAAATTAGTATTCTTACTTGTATTGGAAAAATTCAAAGATCGTGCTGACTTGAGTGTTTTAGGAAATGATGGACTTTTAGGGAAGAATGGCAACTTATCCGTTTGGGGATTAAAGTTTGATTCTTTGTATAAAAATAGTAAAGATGTTTGCAAAATAAGATAACCCTTTTTCGGGGAAGGATTCCGATTTGTGTATGCGTCAAATTTACTTTATCTTCTGCCCTTTGAAGGCTTGATTCAAATACGAGTTTTGCCAACAATTTGGATGCATAATTAGTTCACATATGGCCGGAATTTAATGTT
>Dhingra_Pear_16_GATCAG_L001_R1_001_paired_trimmed_paired_merged_contig_74060 ---NA---
TCAACTGCTGCGCAGTTCTTTTCCTCTAATTTTTCATTGAATAATTAATTGGTTCTTAATGTGTACTTGTGTATATGAAACTTATAATACAACAGTTTTGCGATGTCGCGGAGTGATACATAATATATGAATTTGCTCCTGTGAGACGGATAATACATGGATAATGAATTTGCTCGATTCGGGTGTCTGTCTAACTAAGCAACATACAG
>Dhingra_Pear_16_GATCAG_L001_R1_001_paired_trimmed_paired_merged_contig_74062 ---NA---
CCTCCTCTGTTTCCCCACAAAACCCTGTAATAAGAAACAAACATGTCAGAAGGGAATACAATATGTTTAAAGAGAAATGAGATATTGTAAGCTTACGATTATCTGGTAAAGGGCCATAACGACATTCATAAGAACATTCTTGTGCAAAGAAGGGTATGATAATAAATACATGTGGAAAATTAATAAGAAATAACAATTCCGCTTTTCGGTTCAGATTTAAAATCCAGATCAAAAACTGAAAATACATAGCAACATTATGTAAGGACATTGAAAAAGTGAGAATTCAATGCAATTCCCTAATTTACACAGTAAACTTAAAAAAAAAGCAGCATAATCTTGAGAATACTAGAAAACAATCCACATGAAATTAGGACAAACGTAATTAACAGGTTTGCAGGTAGGATTCATCAGTTGCAGATAAATGAGTAGCTGAGAACTCTGAACTTAGTTTAACAAACATGAACCCACAGTTAAACATCAAAAGGAAAAGAGGAATGCACAACTCTAAACTGAGGACGAAGGATCAATTAACCAATCTCATGCATTGGTAGCCTTCCCAAGTAAAAAAATCGAAGTTGATCATAAAATTCTGATATCTCTAACAACCTGTGAAGAGAGAAACTAGATATTTCAAGCAAAACCCTCCTTCCAAGAATATTTGAAAACTACTATTACCTTGTAAGAGATTTCCACAGGGCACCACAAATGACATATACAGAAATATGGTAGAGAGAGAAAACAAAAGCTGATAGTTTCTTCTCACTGAAAGTTGAATGCAAGTTTTGTAAGCAAGATTACCAGAATGTATAGAACATTGATAAGAACACTACCACATATGAAATCACTGCTGATGCCCACATC
>Dhingra_Pear_16_GATCAG_L001_R1_001_paired_trimmed_paired_merged_contig_74063 ---NA---
TCAGGCCAGAGAGCCAGTAAAGTACCTTCTCATCAAAAAAATTGATTATCACACATTGCAAAATACAAACTTTTATAGCATCGTATGGACAAAAGAAAATTGGAAAATCAAACCCAACAAGAAGAAGAAGCACGGGAAAGTAGTTTCAAAATGCTTAATAAACAATGCCACGAGAAAAGTTATGCGAATCGTTTCAACTATACAAGGTTCCAGCCAAAATGTTATGAAAACTTTTGAGCTTACAATTATTTGCGCCCAGAGCGAATGATGATGTAAAACTAACTCAAGTACTACTGCAAACATCAACCATTGTACCTACTTTTAATTCTCAGCAAGGCAAAAATCTCCTCATTCTTTCTGTTCATAGATTTTAAGACATTTATGCAAAACAATCGGTTCAAAAAATAAATCGAGGAAGCTTCCTTTTCCCCAACTTAAATTCTTTGTCTATGATAGTACTAGGAGATGACTGAGTTTGCAACTATAATGGTGTATGTGAGTACCATATAACTAATTCTATCAAGATCCGGGCTGTCGGGCCGATCAGCACACTGAATTGAGGGAAACTAAATTCCAAATTTCTCAAGCAAGTATAGCAAAACCCTTATCAATTAACGCCATATATTCACAAAAAGCAACAGATTTCAGCCACATATCCCTAGGATGTCCAAAATCAGATAAAACCCAGATAGCAATTTCACTGGGAAATGAAAATTCAAAAGAAGTTGCAAATAGGTAAGAGAGAGAGAGAGAGAGAGAGAGAGACAGCGAATCGGTGGGAAGCGCGAA
>Dhingra_Pear_16_GATCAG_L001_R1_001_paired_trimmed_paired_merged_contig_74064 ---NA---
GAGATCACATTGCATTGCTCAAGGTATTTATTGTATAGTTTTGTTTCCATATTCCCTTTAGTGAACATGTCTGATGTTCAGGCCTTTAAACCATGACTTTGGGACTTGGGGGATGGGGGATGGGAAATGGTAAAGTTCATATTTTTAACGTTTAGTTATAATGAATTGAATGAGTTTGGTACTGATTCTCATTATAAAAGATACAAGAATCGGTGAATCAGAAACAATTAATTGAGATAAATTTTTAACTGTGTGTCAAGTAATATTTCAGTTGT
>Dhingra_Pear_16_GATCAG_L001_R1_001_paired_trimmed_paired_merged_contig_74065 ---NA---
AAACCAATAAAATTCAACTCCTCTCACTTCTAAGTTTCAAAAATATATGCTATATTTTTGTTTGTTTGATAAATGCCTTTAGTCAAATTTTTTATGCAGGTTAATCATGTACATATTCTCCACTCGGTTTGAAAAAGGGCCAATTCCTGAATTTTCCTATGCATCTTGTTATAACCAAAATGATGCTGTCTAGTTTGTAATGATTTCCCTCCTTCAAATAGATCAAACCAAAAAACAAAAAGACAAAAACTATAGTTAAATATTCAGATGGTTTAAGTACTTACCTCAGCTGGTACCT
>Dhingra_Pear_16_GATCAG_L001_R1_001_paired_trimmed_paired_merged_contig_74066 ---NA---
TGTATGTGTGGTTAATGTATGCTTTGGGTCCCTGTTCTTTGGAAAGTAAGATGATTTAGTTGGAGGGCTAGTTCAATTGAGGTCTGTCTTTGATCACCGCATCAAAGTTTACCAAAAATTATGTTAGTTGATGTTTGTGTTGTGTTTAGGCGTGCATGGAGAGGGAGGGTGAATTCGTGTGTTTCAACTTTTAATTTGTTTAGAACACTTACAAGTTACATCAACAAACCATTTCCTTTGTTCATATTCTGAAACCTGGACAAAACCACAACTATTGTTGTTTAATTAAGCCAGGCTGCAGCCTGCAAGTGCAAGGTATTTTTAATTGAATTGTGAATTTGAA
>Dhingra_Pear_16_GATCAG_L001_R1_001_paired_trimmed_paired_merged_contig_74067 ---NA---
AAAGAGGAATCTAAGAAGAAAAAAAGTGAAATTTTTGCAAAAGAGATTCAGATTCTCTCTGTGAGAAAAACAAGCTCTTAAGGATTTTGGGTCTAGAGGGAGCTTCTGTTATAAACACTATACTGCAATGACCAAAATGCTCTTCAGTTAAACCAGAGATAAAGTGTACAACACTGCAAACCAAAGAAAAGAACATGTCTATAAAAATAACTAAAGGAACAAAAAAAAATTTAAAATTCAAAAGAGCAAATCTTAAGAAAACAAAAGATCTCAT
>Dhingra_Pear_16_GATCAG_L001_R1_001_paired_trimmed_paired_merged_contig_74068 ---NA---
TCAAAATTGTGGCCGAATCCCAAACGGAAACTTTCTGGATGGATTCGATTTCGAGTACCGAATTTTTCGGGAAATTCAGTTCGGGCATTTTTTAGTTAAATTTCAGGACGGTTCGGGATTTTCGGGAAAAAATTCCACTCCAAGTATTATTATTTTTTATTTTTTTAATGTTTTCATCGCAGAAATTTTAAACATTAGAGTTTCTTTATCTTGTCCTCAGGAATAAATATTTCTCAATCCGGCAAGTGGTTCTCCAAGATGACTTGAAGGAGAAGATCGACACCTATGAAAATTGAAATTGGTGATATTATATGTATTTATACGATGCCATTGCCCTTCTCTTTTCTTTTTTGGTCCGTGAGGGAAGCCATGCCGTTCCCAAATGTGAGTGAAGTCGTGCCATTGCCAAGGTGAGTGAAACCATGAGCAGTGGAGGTCATGGGTAAACCCATATGCAATGGTGGATTCAAGAAAAATTATTCAAAGCGTCATATTTAGAAGTTCACAACATTTCCTAGATATATGATAACCCTAAAAATTAAATCATAGTTTTATCATTCATAATTTATAGAACAAATAACAATATAAGTTATAATTGTCCACAACATGTTTTCAGTATAAATCAAGATGCTATTACTCAACCCCCATTAGATTACACATTGAACTTTCACAATATTTATAGCAGAAAAAGCTCTCTCCATTGAAGTAGTAGGAACCGGTAGAATCAAAACCAATGTAATTAGTAACACACATGATTATATACTATGTTCCTCCCCATCTCCACCATTTTATATTTGCAAGACTATCGATTCCTTTCAATTGAGAAAATTCACCACTTGAACACATATACAGCAAGAATATAATGCCCAATTTGATATTTTTTTTTAAAATATAATAAGAACAGCAACTCTTCATTAAGGCATGTTATCAAATAGTTAGAGGGCATGTTGAAGGGCAATTCCAACCTTCAAAAAGGCAGCCCCCAAGTTATCTATGTGTAAGATTAAACTAGACTTAAAAGATTAATACACTAGCCAAGAACACAAGGATTAATCAACCAAATCACAATCCTTAAATTATGTATGTAATATAANNNNNNNNNNNNNNNNNNNNNNNNNNNNNNNNNNNNNNNNNNNNNNNNNNNNNNNNNNNNNNNNNNNNNNNCAAGGAATACAAGAACAAATCCTTGTACGAGTTCTAATCTTAAGCTTATCAACACAGAGTTTCAATCCAAACCAAAGTCGAATTAACTCTCATAAACATATTAAGACTTCTTTATAGCAATCTGAGACAACAAGGATTATTACCAAACCGTATGAATCACACTCATACTCTACCATTCTCCCACTTGAGTATGATTCATAACAGTGAATAATCATCTCAAATTCAATATAAAGGTGATCACATACGTCATTCTTCAACACACTGGTACATAGACACAACCAGCTTACATAAACCAAAACAATGAATTTATAATTGTCTCTGCAACACAAAATACAGATTTAACTTACAAACCACAATTCTAGTTCATGTTCATAGCAATGTATATATCTAAGATCAAGAGTAAACCAAGACGTCTACTCCTACTCATATAACCCAAAATTTATATAAAAAATACCAAACATTCTTGACAATAGAGTGTCAACATAAAATTATTCATGATTGTATGAATAGCACAATTATATCAATCAACAGCTTTATCATATCACCAAATCTTTTGGATAACAAAAGCTTAACCTCACATACAACTTACCTATGCATTTTAAAGTATTGAACTTAAGAATCTTTTCTGTTACATCGTAGAATTAACTCAAAAGTCACAACATACTTAATTTGCACTTTGTAATTATGTGAACCAATAAAGCAAAACCAAACCAAACCAATTTGCTCCCACTTTTCTAGGCCATGCTTAACACAACCAAGTTAAGTACAAGTTAATAGCAACTATATTAACTAAAAAATCATTCCAATACAATGAATGGCTAATCAGAATCCATATGAAAACCAAATTCGTTTCCTTTTGAATGCTAACCGATATAATAATTGCTTCAATAAAACCATAAACTAGTTTTAAGCATCCAAATGAATTATAATGGCCGGCCTAAATACTCTTGGCCTTATGCTTACATTCGAACATATGATTCTCCCACTTAAGCATAAGCAGAATGTATTGCATATTCTCAATTCAGTCATATACACCTAAACCATTATGCAAATAGTCTATGTATCAAAAGATAGTCTCAATCCATTCGGAAAAACTTATCTCACATAAAACCAAAATCACCAGTTTCAACAATGATCAAAATCAGAATAGCAAGCACAATATTTTTGCATTCAATTTGATCCTAACTAGTTCAATATCCATCGAGTAAGATCAACCAAATTTTGATAATGTCTGGATATATATCACAACAATGTCTTGATTAAAACGAGATAATCAAGACCACTATTTCTTCTGGAGAACTCAAAGTTCATCTTCCTCCGTATTTGTGATTTCAACCAAAACATAATAGCGGAAGCATGCATCACAAATGAAATAAAAAATATACATATATAATAAGCATGCATCTTAAACTCCATGATTTTCACAATACAATAAGCACAGGCTTCTTCATGAATTCATAAGTTAAATCAATATGCATTCGGCAATGTCAATTTGTGTTGTACAAAAATAGACAACAACTCACATAAGCTAATTTGTTTATCATCCTTGTATATGGATGACACAAGCAAATTCTCAAAATTTATAGCTTGACATATATAATCATACAAGTAAATTTTTAAGGCTAAGATCAATATATATTGCCACAAAATCTAATTTGGGTCAACTAATGAAAATAAGATCGTTACAAAATAAAACCCAAATTACACCAATGTATACAGATCCGCCATATATGGACAATAACGATTCTACCCAAAACATATCTCACATATATATATGTTCATTCATATGTTCATATATTTTATTGTATGCATGCATCAATATGCAACGTATATGCACGAATGTTATCTCCATGTACATATTCAATTAGCAAGAAATTCCCTACATGACACTCGAACCAAAACTGATGCATTTAGTTTATGTATCATAAATAGGAACAATGCCATCCAAATTCCATTACTTTAATATTTAGAACCACTTAGTCATTAAGCATATATACTTGCCAACATTCATTTAGACAATACCAATTTATGGAGTACACGTGCAGTCAAAATGATTCCATCCCAAATTGATATTCATCATATATGTCCCAACACCAAACAGACAAAAGAGAACAATAGGTGTTGTATATGAACAAGTTTTATCCTCCACCAAGACCAATTTTTAATCATAACCATAGACTCTTTAAAAATAGAAGAGTATATATATAGACCAAATGCTACACTAATTTATTTATTTATTTATTTTTATGCAGCAAAAGATGATTTCAAACATCTCACATAAATCACAAGTTGGCATCTATATAGGGATTTCGAGTTTAATCATGCGTTCACAATATATATAAATAAACAGTCATACTCAAAATAACAAAAGCCCTAATTCATCATGCTCTAACTCATCACACTATAATCATGCATAAAGAGAACAATTAATCATGCGTGAAATAGTGGATTGAATTACCCGAATGCATCACTGGACCCATATTCGTCAACCAAATGCACTTCCTCTGCTCCAAATCAACGAAACAAATTATCCATCAATGCTCGAGACCCATCCATGTGGATTGCCATCACCAAATTTATCGGCCAGAATCCCGTCGACAC
>Dhingra_Pear_16_GATCAG_L001_R1_001_paired_trimmed_paired_merged_contig_74069 ---NA---
GTTGTATAAAAATATAGACAATAGCTCACATTCGCAATTTGTTTATCATCCCTGTATATGGATGAGACAAGCTAATTCTCAAAATTTATAGCTTGACCTATATAATCATACCAGTAAATTTTTTAAGGTTAAGGTCAATGCCAAAACAACTAATTAAATTTTCAATGCCATGCATTTAAGTTCAAATGATGCCATTCATCTCCCGATCAGTTTTTAGGTCTTAAAACTATATATACAAAATACCTAATAAGAGTTGGCAACAGAACATTTCGCATTGAAGTCTCACGCAATGCCATTGCATCTCAAAGATCGGTTTCAAGTCTTCAAGCATGAAACAGTGAACTGAGTTACCTGAATGCATCATTGGACCCATGTTCGTCAACCCGATTGCAATTCCTTGGTTCCAAATCAACGAAACAAATTATTCATCAATGCTCGAGACCCATCC
>Dhingra_Pear_16_GATCAG_L001_R1_001_paired_trimmed_paired_merged_contig_7407 ---NA---
AATGAAGACATCAGACCGGAATTAAAACAACTACAAACTAAACCGACTAAACCACTTAAAACCAAACAACTAAGATAAGAGTTTGTATCATAAAAGCATAAGTTTGCGTCAGTGAAAATTTGAGTACTGGCCATTGTTCACTTCTTCTTGGCAGCAGACTTGGTGACCTTGGCACCGCTGGGATCCTTCTTCTCAACGCTCTTGATAACACCAACAGCAACAGTCTG
>Dhingra_Pear_16_GATCAG_L001_R1_001_paired_trimmed_paired_merged_contig_74070 ---NA---
TATGTAAGGACTTCATAACCTCAGCTGTGATAAGCATGTAGGACAGTCAAAAACCTAAAAAAAAAAAAAAAAGCAAATAGACTACATGGCATGTTATGTTCAATTGTTTCTATGTAGTGTTTGTTTAGCAACCAAAAGGTTACTTATCTGGCCTTCCAGTTGCTACTTGAGCACTAGACATGATTTACATTTTGTATGCATATTGAAACAAAGGATAAGGTCATAAAGCTCTGCTTTCATCCTCATAGAAAATAGGAGTTTGAAAGAAAAATACATACCGGTTATGTTCTTCTCCCTCGGAAC
>Dhingra_Pear_16_GATCAG_L001_R1_001_paired_trimmed_paired_merged_contig_74072 ---NA---
GATCGGGTATAAACAGATTCGCAGAGGGAAAAAATTGTTCTTCTCCATTTCCTTTGACCTCAGAAAAATTCCAAAGAAATCTCGTTTCCTCGACAATGTTTAAAATATCACTAACCTATTGCTTGAAGCCTTTCATACTCGTACAAATGCACGTCGTCGATCATCAATCTCACACGTCGATGAGGCCTCTTTCATTGTACATACTCCCACTCGTTCCAGTCCTCTTCGATACCCCCTAGTCTGATCGGAAGAATTGTATTGGAAATCAATGTCCTCCCTAGTCCAAACGAAGACAGACGATGAGACTGAGTTG
>Dhingra_Pear_16_GATCAG_L001_R1_001_paired_trimmed_paired_merged_contig_74075 ---NA---
GCTGACTCGGGTCTCTTCCTTTTCTTTTTTCAAAACAAAAATTGATGTTTATAGACAGCCCACGGTCACAAAATTGCTCAAATAAACTGTCATACAGATACATATATATACAAACACTCACTTAAACAAACTAATTTGCAACCTACATGAGCATTTGAAGTTAACCATTTAAATGTGAGGCCAACCCAGGTAAAAAGGAGCAATTTAATTCTTATATTTCCAACAATTTTCTCAGAAAAACAAACCCCAACGGTTGAAATTTGCGAAAACAATCTGAACGATGAACGGGATGAAACGAACGAACAGCAATACAAACCGATTTACATAAAAGAAAAAGAAGATAAATTAAGCAGAAAAATATAGAGGAAGATGCAATTCAATAAAAAAAAAAAAGGGTGAGCAGG
>Dhingra_Pear_16_GATCAG_L001_R1_001_paired_trimmed_paired_merged_contig_74078 ---NA---
TGAACGCTGCCATGCTTCAGGTTTGCGTTGTAGCCCTTTTTTCTAGTTGTGGTAGCTTTAAATCTCATCTTTTAAATTCTTTTCTGCTGCCCTTTACAATCCTACCCGTGATACGCATACCACCGTTTTGCTCGAAATCAAAGGAAGGATTTATTAGTCTGTTGTGTACTGATATCCATGCTTCAATCAAACAGAACCCTCATATATTAATATATATTGCTTGTTCCGAATCTTTCAAACTTTATTTTTTCGTAATGTCTTGCTGAATCTCATCTGTTCAAATTTGTGGAATTTTCAGGAAGGACTTGCAAGGC
>Dhingra_Pear_16_GATCAG_L001_R1_001_paired_trimmed_paired_merged_contig_74080 ---NA---
AAACTCAAGCTAATGACATCTACCCAAAAACATCAAATGAACTAAAGAGTAAAGAGTAGCATAACATTTCAACATAAAACGACCACACCCAAAAACAGTGATCATATTAAGTAAGTCCTGTTAAGCTGAACTAAAGTTTCTGAAATTTTACGTTTATTTAACTATTTACTTATTATGGTCTCTTCATGGCAATCGAAATGTAATATTCACATTAAGGAGCTTGGCCTCACTTCCAACCTTCATACATGATAAGGAGTAAATACCGAGGAAAGAAAAATGAAGCAGTATGTCAAGGGTCCCCATAAAGAATATAAACAAGTATTTTCTCAATAACCCCTATATTTAATCTACGTATTGTTCCATAAGACTTTACAAAGGAAGTTTGCAAGTCCTCAAGCCTTTTCTTGTATCCCTTCCCCTATAACTCTAGCCCCTTCGTAACCCTTTCCCTTCAACTCTAGCCCCTTTGTATTTTGGCACAAATCATGTCAAATGCTATAACTTGCATATACAATTAATTCAACAGCCAATAGTATCGTGCAGTTTTTCCACTAGGAGCCGGTTATCCCGCAGAAAGATAAAGAAATAAGACCAAACGATAAAGAAATTACTCGTAAGTAAAAGACGAATGAGTTGTTCAAAGTTCGTATTGACAGTGGAGTCCTAATGAGTTATTCACCGAACATTTTCTATACATGTTGCTTGCTAACTCGTATGTGTATTCTTTTGTCAGACTTACTAATCTGCTGAGAAGACGAACATTTTCCTACTTTACCGAAGCAACACTATCGCATCATGTTTTCGAAAACCCCAAAAAAATCCCATTCGAATTAAAATCTCGAATTTGTTTAGAACCCAGATCATATATCAGATTTATACATCAAATTCGAAGCCAGATCACATTTCAGATTTACCATCACAGAAAAGCCCAAATCGCAAAATTATATAGCAGAATCCAAAAACTAAAATGGACGCTACACGTACCTG
>Dhingra_Pear_16_GATCAG_L001_R1_001_paired_trimmed_paired_merged_contig_74081 ---NA---
CATGTTGCGTACAAAATCTTTAAAGCGAAATCAGCCTTACGTTATCTCCGCGACCACACATCCCTCCCTCCCTCGCTCTGCCACAAAGATTTTGTTCCTTCTCATGTTTCGTTAATTTCTTCCTCTCACGGTCTCACTCACTATACTCTATATATAGCTAGAGTATAGCTGGATACAACCACCGCCACCTACTTCTCTCCGCCGTTGTCCACAGTTCTCTAATCCTTCATCCTTCTAGCCGCCGCC
>Dhingra_Pear_16_GATCAG_L001_R1_001_paired_trimmed_paired_merged_contig_74082 ---NA---
AACAATCATGATTCTTTTAAGCCTCAAGAGGGATTGCCTCCCAAGTTTTCGAACGAAACTACGAGTTCATTTGCTTCAGTAGGACTAACTTATTGATTCTTCTTATTTCTTAGCAGCAATCTGTTAAACACTAATCCGTCAATTATCGAAAAATTCACAACTAGGACCTCCAAGCTATCCAAACCCCTCCTCTGTTATTTTTCTTTTAATCAAAGTGAAAGAAATTCATTAGAGAATACTTGAACCCCAACGTGACATCAAAAAATTAACACAAGCTATGGCGGAAAAAAGTCACATAATCGAAGACTGTAAACGAAATGGTATCAAACGGCCCC
>Dhingra_Pear_16_GATCAG_L001_R1_001_paired_trimmed_paired_merged_contig_74083 ---NA---
AATCTGTTATGTCTTTGGCCTGTCCGACTAGCATGTATCAAATAAATTTGTCTTACATTAGCATTTATCAAGCAATTTAGAAAGAATAGATAACGGAATTGCCTAATGTGGATTCATGACGATATAAGAAGATGTTATGCTTCTAAAACCTAATCAACAGTGAACAAGATGGTGACTTTACTCTAAGATATCTATACATATTGCAAGATTTATAACTAAAAAAGCCAAAATATCTGAAGCCTCAACAAGTAATGAAAGGTGAGGTTTTCGAAAGAACATTACTGAAAAGTAGGCATAGTTTGTAAAAGTAAGACCACCCATGATACATGAGCTGAAAAGGAAGTCAGAGAGAGAGAGATCTAACTCTAAAATTAAAACCATCAACTGAAACCATACATGCAATGAGAATATTTGGATGACAAACTCCAATCAAAAACTAATCTAAGAGGAGATAAACAGCTAAAGT
>Dhingra_Pear_16_GATCAG_L001_R1_001_paired_trimmed_paired_merged_contig_74085 ---NA---
CTTGGCGGAAGGTAAACTTCATATTTTCTCCTATATTTTCTAGTTGTGAGTAAAGCTTTGTTTTGGAAACCAAGTTGCTAAAATCTCTTTTATGCTCTTTCAATTTTGTTTTCCTTTAAATAAAGCATTTTTGTCACATGTCCAATTGCGTCCCCTGGTCCCCCTGCCAGCACGTGTAAAAGGATTCTGTGAAGGGAATTGGTTTAGTACTCTTTG
>Dhingra_Pear_16_GATCAG_L001_R1_001_paired_trimmed_paired_merged_contig_74087 ---NA---
GATCCTGAATACAAAGACTATGGTGGTAAGTGTTTAAGGATCTAAAGTTTAAGCACTGTGATTTCAGATCTCATGTGTTCTAATTTTAATCCGCATGCACCCACATTTCAACATAGAAGTTGCTTGAAGAGACATGGTGTCGGTTTTGAGCTCAAAGCAGTAGTTTTACTTTTTCAACTATCCAATTGAATGATGGAAGACTATCTGTTTTCCTTTTTT
>Dhingra_Pear_16_GATCAG_L001_R1_001_paired_trimmed_paired_merged_contig_74090 ---NA---
AAGCGTTTCCATCTTACAGCAGCTTTGGGCCGTGAGTTGCAAGCGCTACCCATCTATTGATATGGTTTGTGCATTGATTTACAAAAATTGTTCGGGTCATTTTTGTAGTTGTATATTCTTGTATTACTGAGTTGTAGAGTTTTGCTTAAATTCCTGAAGTAGTGTGCTCAAACTTATGTTCCTGTGTATACGATAAACCAGGTTTTTTGTTCCTTCATGAGGTTCGTCGTTTCATTTAAGGGAATTTGCAACTGAAAACCTGTTAAATAATGCAGATCAGCTATCGCTTTCTACTTGC
>Dhingra_Pear_16_GATCAG_L001_R1_001_paired_trimmed_paired_merged_contig_74091 ---NA---
GCTCATTGTCAAATGGAAGCACATGGTCGCTTCGTTTCTCCGTATGTAGACGGGGATTGAGGAACGGGCATATGACTTCTTGCTTGTTGCTTCTTTATATTGTGTTTGAAGAATTCTGCTTGGTAGGTTAGGGTATAAGTATGCGGTTTCTGCTGTTCAATGGTCAATGTGGTCTGTGAATTCGAATTGAAATGCGGCGGAAAGTGAGATGTTATTGAGAGAGATAAAGCGTTTCCATCTTACAGCAGCTTTGGGCCGTGAGTCAAGTGCTACCCATCTATTAATATGGTTTGTTCATCTATTTATAAAAATGGTCGGGTCATTTTCGTAGTTGTATATTCTTGTATTACTGAGTCATAGAGTCTTGCTTGAATTCCTGAAGTAGTGTGCTCAAACTTATTTTCCTGTGTATACGATAAACTAGGTTTTGCGTTCCTCCATGAGGGTTGTCGTTTCTTTTAAAGGAATTCACAACTGAAAACCTGTTAAATAATGCAGATCAGCTATCGCTTT
>Dhingra_Pear_16_GATCAG_L001_R1_001_paired_trimmed_paired_merged_contig_74093 ---NA---
CTGTAAGAAATTTTCAAACCTGCCTATGAACACGTCTGGGAAAAATCATCGTACCTGCTACCTGTTAAGTAGCGTAAAAGATGCCGGGCTCAACCATTATCCGCCAGCAAACTCGGGAAAATCAAACAACATATCCCGCAAATCGCTAGTTCAAGGTTGTCAGCCTCCGTGAGTCGTGACTAAGGTTGCCGTGATCTCCATCGACGTTAAGATAGTCTCTTCGATCCACGCATGGTTCGTGCAGTCCTTCCATTT
>Dhingra_Pear_16_GATCAG_L001_R1_001_paired_trimmed_paired_merged_contig_74094 ---NA---
CTGTAAGAAATTTTCAAACCTGCCTGTGAACACGTCTGGGAAAAATCATCGTACCTGCTACCTGTTAAGTAGCTTAAAAGATGCCCGGCTCAACCAATATCCGCCAGCAAACTCGGGAAAATCAAACAACATATCCCGCAAATCGCTAGTTCAAGGTTGTCAGCCTCCGTGAGTCGTGACCAAGGTTGCCGTGATCTCCATCGACGTTAAGATAGTCTCTTCGATCCACG
>Dhingra_Pear_16_GATCAG_L001_R1_001_paired_trimmed_paired_merged_contig_74095 ---NA---
CTTGCAAAGGGTCAAGCGCCAAAGGTTGTATAGTATACGTGTAGTTTCCCTTTCATTTCCCTTTTCAAATTTAGTTATCAACACTCGATGTTCATAAGTATTCTTAATACTCGGACATGTCATTCATTTGCTGTTTGCCTCAATATGGTGTTGAGTGTCATGGAGAAGAATATGCATGTGTACTGATGTTTCTGGAACAGTTCATGGTCATCTCTTGTGCAGA
>Dhingra_Pear_16_GATCAG_L001_R1_001_paired_trimmed_paired_merged_contig_74097 ---NA---
ATGGCCACTCTCTTTAGGTTGACAGGCATAATCTATTGTTAAAAAAAACATAATAATGTAGGATATAACTTCAAACGCTATATTTTCAGTCAATAAAATGGACGACAAGTAGGGTTTAAATGCAGTACATGCTTAAATCTAGTCTTTAATAAAGAAGCTCTACCACTATCCAACACTATGTTTATAATTTGAGAATTTCAACAAATAAAATGGAGTAATTCCCAAGTCATATGATGAATAACAAATACGTCGAAAATATATAATGTTGAAATTATCTTCTACAACTCAAAAAGCCATTGTCACCAACTGTACTCTATTCTAGCAACGTCTGGAACAAAGGTGTCTTTCTTATTCTTCAAGAGGCAAGATCACAGCTGCCCAGTTAATTAGGAAAGGATTTCCAAGGAAGATATCTAGTACGTAGAGGGTTTAGGCTATCGTTTGTCAATTTGACCCACTGATATCCCTCCCCCCTAACATTTAACAATGTAACCCACTAGCACTAAAATAACCCTGGTATGTAGACGAGGGGATTAGAAAAGGATTAGACATGAAGAAACTCATTCCTTCTACCCCTACCATTTTTCGGATAGGATTGGAATGGATAGATTTCTTCATGAGTAATCCATCTTCTATCCTCTAGTTGGTCATAGTTTTTTCTTCTCCCCTCAAAATGCCTTGAGATTAGGGGTTTACCCATTCCCAATCCAATCCTACAAATCAAACAAGCCCGAAAGTTCTCTAAATTTTTGTGTCCGAGATGCAGTACCTGAAGCAAAGAAA
>Dhingra_Pear_16_GATCAG_L001_R1_001_paired_trimmed_paired_merged_contig_74099 ---NA---
TCTCAGATTGAAACTGTACGACCTGCCACGAAAAAGCGACATTGATGAACAGTTTCTCAAAACAACAATGAATAACACTACAATCAACAACAATGACTAGAACGAGCTGTTAGAATGCTAAACAATTCCTAATTAATAAAAAATTAACTCTTTAAACCCAGATCAGTGATAATTTCAATCATTATAGAAATAATTTCGCAATCGAAACTATAATTGCCAACAAAATGTGAT
>Dhingra_Pear_16_GATCAG_L001_R1_001_paired_trimmed_paired_merged_contig_74100 ---NA---
GCGTCGTCGCAGCTCTAATCAGGTCCTTAATTTCTCAACCTTTGCTGATTTTTCATTTAATTACTCCCAAAGATCGAACCTTTCTGCTTTGATTTCGCTTAATCACCTTTGGTTTCGAGCTTTTTACTGTTTTACCCGCGTTGTCATGGCTTCGAATTATAGGGCTTCTCGATTTTATGCTTTGGCGGTTTCTGATAGCAATTACAGGAGAAAGCCGATTCCTTTTGATT
>Dhingra_Pear_16_GATCAG_L001_R1_001_paired_trimmed_paired_merged_contig_74102 ---NA---
CTTTCTCTTTAACCAGCTGCTGTACTTGAAGCTCTTTTCGTCGCTTTAATATATTCCATAACAGGTAAAGGAGATTCTAGGATGATGCCGAATGGCCCCTGGTATTTTTCGGTCAGGAGGTGAAGGTCCAGTGAATCATAAAGTCACATAAACAAAGGTGCCTCTCAGCAATTATTATTCTTCAAGGGACCCCGTTATTGGAGATCTCACAATACAAAAGCATGGAGATAGAAGATGAGAAGAATATGGCCTCAGGAATCAAGAAAAGTGAAACAAAAGGAACCTGTCAAAATCGCACCAAAAGAAAACCATAAATAATTGTTGGTAATGTTACGTCAAAATCACAATTGCTTACTGAAAATGACGTGAGCAATATGTCACCGATCAATTTCTTTCTGAAACACACAAGTCCATGGTTATGGGCTTCATCTTTGTATATAAATGACAACTTGTATACTTTGCTTGCTCCTCAACTTTTCAAAGAGTTATAGTGAAAGGCAGGAGAACACCCACTCCCCAAAATCAAAGA
>Dhingra_Pear_16_GATCAG_L001_R1_001_paired_trimmed_paired_merged_contig_74103 ---NA---
AGCTCTGTGACGTCATAATTAGACCTGTAAATAATCCAAAGTAAATGTGTGAATGAGCAAGAAAATCCTAATATAAAATGAAATATTTTGATAAAAAGAAAGAGTATGAATTGTACTGTCTAAAAATAAGTTAATTGACTAAAAACTCAATGTTTGAAACCAAAGTGCATAAGGTAAATAACCGTTTGGCCTAATGATATTTATTCTTCAATCTATGAGATGAGGTTCAGATTTCAATTTCACGAATGATAATTGTTACGAAAAGAAGGATTAATTATAGCATGTAATTGGGTTTTTTACAACTCAAAGGTTTCGAGTACATCGAAATTCTAGTTAAGAGAATAAAGCGGGATAAGAGAAGCATATAAATCCTACTAGTGTAAATAGCATTGAAAAGGAATAAAAACACCAAATTCTGGTTAATTATCCCATACACAATTACACATTGATAAAAAATAAAAAATAAAAAAAACTCCATATAAAAAAGCAGAAATTAAGAGAGAAAATTACATAAATAATCAACAAAAAATTCA
>Dhingra_Pear_16_GATCAG_L001_R1_001_paired_trimmed_paired_merged_contig_74104 ---NA---
AGCCACTCAGCTCCAAAATTTAGCACAACAATTACTTGCAGAAGCAACGATGCTCCACACTGAAGAAGAAGCTTCAAACTTCGAATCTTCAGATTTCCTCACAGCAACCAGCCAATTCGATAAGTAAAAAATAACAGTCAGCCAAGTGGGTCGACTACCAGATTTTGCAAGACCTTTTTGCATAGAACCATGTGAACATAGTCAATTACCATGTGAAAATTAAGTCATCATGTGAACACATTTGTCACGT
>Dhingra_Pear_16_GATCAG_L001_R1_001_paired_trimmed_paired_merged_contig_74109 ---NA---
CATAAGCTCGATCCCCGTTCAAGCATAGAGGTAAATTTTTCAATGAAGAAAATAATTTTTCTTTGGACCAAGATTGTTTCTTTGAAAAGATTATGTGGAAGTGGTGAAACCGAAGTAAGCAATCTGCCAAAGTGGCATAAACCTGCATTCGGCGATATTAGTTATGATTCGTGTGTTTCATTTCTCCCAATACAGTGAGGAAAGGCATCGAAGAATTTTTCTTGTTTTTCTTATTTCTTACAGTTTTAAATTTTGGTGTTTACAGACTGATACTTTTCAGTATAATGGTGCTTATGCATCAATG
>Dhingra_Pear_16_GATCAG_L001_R1_001_paired_trimmed_paired_merged_contig_74111 ---NA---
TTTAGCAACGTTTAAGTAATAAATCAATCAACTTTCATTGCCCTTAGTTTCCAAAATTTTATCTACAAATTTATTCTCTCTAACATTACCCTATTAATATATATTGGATGTGAATTACAATAACTCTCAGTATATTACTTGGTAATCGGATCTTTTATAAGGATCCCTCGTCTCCTTTATATAAACCTTTAGTCAGCCTAAAAGTTTTGGGTCTCTAAGTTTCTTACCACCCAACAGTAAATGGATTATACACGTAGCATGGCCTGTAGGCTATTTCTCCACACTGTCTGACTGACATATGCACAGGACTACTTGGTTTCAACACCCCACGAGCG
>Dhingra_Pear_16_GATCAG_L001_R1_001_paired_trimmed_paired_merged_contig_74112 ---NA---
TCTTGGCCTTGCAATTTGCAAAGGTATCGTTTTGTTCTCTGCATGAACCCACTCCATGTCAGCATATACATTTGCTTGTTTTATTTTCAAAAACTCGAGTAAAATGATGCTATAATTAACATATAAAACGAGGTCCAGACACAAGCTAAAAGACCTGGTAACGCATGGGTCCTTTTTTTAGGTATTCGTGCCCTGTTGATCACAAATCATATTTTCTTCAGGTTACGCGTTGGTAGCAACAGAG
>Dhingra_Pear_16_GATCAG_L001_R1_001_paired_trimmed_paired_merged_contig_74113 ---NA---
CGCTCATCTAATTGATTGTTAGGCCGGTGTAATAACCTGTATAAACTACCTCTGCAAAATATGACGTCTATTAATAACGCATGAATATAATTAACCAAATCAACACAATGCAGTTCTTAACTTCTTATATACATAAATATATAGACCAAGGTCAAAACAACGAAATTCGATAATTCAAAAAACACAAAATCAGTGCTGCGTTTTGTTTCAGCCAGACTACGATTCCAAATAAAGATCAATATTATCTATTTCTAAGAAACTGAGGGTAATAGTTAAAAATAAACTACAATAAAATCCAATCCTTGTGAATGGTACTTGCGTTTTGAAGGAGACAAAATGGTTGTGTTCTTAAGGCAAAGAAGCTCCTTGTACTTGTGTAGAATTAAGAATCAAGAACTATTAGTTACGACAATATCTATGAAACAAGTTGAATTCCATAAAAGACACTCGAAAGTAACTGTTTCATAAAAAGAGAATGAAATTTCTGGAATACCTTGGAAGAAATTCTGTGACAATGG
>Dhingra_Pear_16_GATCAG_L001_R1_001_paired_trimmed_paired_merged_contig_74114 ---NA---
AGGCATGTAAAATCTTCGTCGCCCTGAAATATAAGAGACACCATTACTAAGTAAGACCATACAAGTACAAAACACAAAACATACATGAACAGAGGATTTATTCAAGTGTAAATTCATGACTGCTCCACTTAATTCTCTATATACACTGCACTTATTTATTATCAGGAGAAATTTTTCCTAAACAAAATGAAAATTCTCAATTGCTACGTTTGACACTAGATAAAAAAATTTAATAGTTGCGGAAGAGAAGTGAACAATAACGTGGATAAAGCTATATCTAAATTTACATGCTACTGTCGTCTGCACATGCTAGAGACTATGAAGAGGCTGGAATAAACACACCGCTAAAACAGATGGCTGCCTGCCTGTAGAAGAAAAAAAATGCACATGCAATAGGTTGACATGGAAAAAAAGGGTGTCGAGACAAACTCTTTTGCAGTGAACCATGATGAGAGAGTCCTTTCTCAGATTTGCACACAAATACTCTCTCCATTCCTTCAGAACCTTTTGGTACAAAGCCCATGGTTTACATGTATGCAGCATCAGCTCCAAGTGCTTCTTTTGATAAGAAAGCAGTGGCTTGTATGTATTTAAAATCCAAGTAATATGCATACCTTATTTCCTTCACCTAAACCACCTCACTGACCAAAATCAAATGTATTGTGGGATGAAGCCAACTACTTACTCGTGAAAACAGATGATTACAGTTATGGAATAAGTTAATCAGTGCCACGTTCTTGCTATAACTACCACCAGAAACAAACTCAACCAACAAAAGCTCCGTATACCTGGTTTGTTAACGATTTCATGCAAATTAGCATGAAGAGTATTATTTGATAACTATTCCTCAATATACGCCACCTCCTCTTAATGATATGTGCAGTCGTTTATCAATTTATTCCAGAAATCAAATTAAAGAGTTTCTCTTAGGTCTCTTTCCTAGAACTCTTTTTTGTTTAAGGATGATAATGGATTAGGCAAGTCAACCTATACATAAGGCTTAGGTCATTGGTCTACCATAGTAGCCACCTCTAAACCCGCACAAGACGGTAAGAAAGAACCAAGACCTTGGGATTTATCCATCGACTACAAAGTAGGCTACTTCCTTCCCACTCAAGGTGATTAGAAAGGGCTAAGTCCCTGATAGAACGACCACCCTGGTTCCCTATCTCCGGATTTTGTTAAAGAAAAAAGAGCAATAAAAAATATAAGCAGGGGGACGAAGCCAAAACCGCTAAGGAAAAACAATACATCACCCACCTGGAACCCTCTTAGGTCTCTTTCCTAGAACTCAATTGTCTTCATTTCCAGCTTTGGTTCTATAGCTTTATCTCCAAATGTTTTTCTATTGCTTACAACAGGGATTCTGCTTTTTATTTTGATTTGTCACGGTTAAAACTAGTCCACCAATCTACAAGAAAGCAACAAAAATAAGAAACAAAGAACAGAAGACTATTCACTACAAACAGAACCCCATCAAAAATTGATTTTTCTATCTCAAGTAGGCTAGAGCAACATGCTTCCCCCTCTGTAGTCTGCACCCAAGTTTGAATTTCCCTTCCCGTAGTTTAGATTGATTTAGTGTAGACTATTGATCGAATAAAAATAGAAAAACAGCTGCTCGCCAATCTTCAATATAAAAGAAAGCGGCATATCTCAAAATGCAGATGAAACGGCAAGTCACAACCCAAAGGGAAGTAAAAAATAATACTCTATCCCATAACACTTCCTCCAACTACTCTCCAACCAAATTACCAGAAAAAAAAATGCTAACTGGACTAAAATTCCTTTGCCTTTGTTTCACCACCAAAACCTTATGTCTTTCACAATAGAGAGAAAAGCAACCACCCGGAATTACCGAACTGAGATGCTTCTCTGCCTAACCTCAACAAAAAATATGAAGTTAGAGGATAGTTAAGGAAAAGATGATCTTTACTTTCACCCTTTCCTTTAAAACATAATGCACCACTGGGAAGAACAATAAGAATTAGGTCTCTCCTTTGGGCCAAAGCACAGGGATTAGCCCACCCACAGGGAATTATCCAAGCAAAAAGTTCACCTTAGGAGGCATCATAGCCTTTCAAGAAAACTGGGAAGAGATGGATACACAAGTAACTCTCTAAGTATGCATGAACAAACAAAACCACTACCTTCTAGCATCTGATCTAGCATGAAAAGAAACTAGGATTCTTCAATATAGACAACCTAGAAGCAAGCTCCAAAATTCCAGTTCGCTTGAATAGCTTTCTGATTATAAAATGTTTAAACCCCTAAGAACTCTAAGTAGTACTAATTGCTTGTCAAACTCAGCATGCAAAGTATACAGTGCAAACAATTGTCTTAAATTATTATAAAACTAAGATTTTGAAATATATGCAGTCAAATTCAATTGAGCATAAAAAACTTTTCAGTAATGATGTCTCTCAGCAAGCTCTGTATGTACACTAAATATACAAACCTACTATGCAACTAAATTTTTCTATAGTTTTTTAATCAAATAGTAGATTGGAGTTTCATTCAGAATTTTCATGTATTGTTTTTTGAATCTGATGATGTTATTTCCATGTTTTTGGAACCAATATATCCATCTACGCTGATGTATTACCTTGCTTATGAGATAAGCAATCTATCTAGAAAGGCTATCCTAATGTACTTATGTGATTAAGTGAAGTTATCGAAAAACTCACATTCTTTGGAACTCATTTGGCCCCATGAAA
>Dhingra_Pear_16_GATCAG_L001_R1_001_paired_trimmed_paired_merged_contig_74116 ---NA---
CTGAGAAACTGTAGACGGTTCATGCCTGAAAGTAATACAAAGTGATGACGTTCTTCCATAAATCCAAAAGGAAAGTAAGCACTAAAGTCAGATACAGATAACAACAGTTTTTACTATCTTCCGGTATTCTTGCCATCTAAGCACACATGACACACCTGAGTGTCAATCCAAGAAATTATCTTTCACTTATACAACAACAAAGTCTTTTCCCAA
>Dhingra_Pear_16_GATCAG_L001_R1_001_paired_trimmed_paired_merged_contig_74117 ---NA---
TTCGCTCGCATTTCTTAAAATCAAAGCTTCAACCACTAATTTGAAGCATTTATGTGATTTTGTTGCTTTCTTTTATATATTATGTTGGCCATTCTCTACATATGATTGCCAAGTTCTTAGCATTCTAGGCATAGAAAATAACCTCCATTGATCCTTCCCCACTAGATGACAATATTATAACAGCAACTAGTAGTGACCCGTCCGCAATCAACCAACCACGATGTTCAACTTCCGGCCTACTCCTAAAGGCCTTAAAATTAGCCATCCACAGTGC
>Dhingra_Pear_16_GATCAG_L001_R1_001_paired_trimmed_paired_merged_contig_74118 ---NA---
AGTGGGTCTTGGAGGCCTAGATGCGTTGTGGGCCGAAGCGTTGGGAATTGAAGCTTGCAAGAGCTTGGCATCCATGACGGTCACGACAACGCCCGAAGCCAATCGCCGCCATGATGCCTGTTTCCTCCAACGATCTGCAAATCCACCACGAATCCCATCTAAGATTCAAAAACAACAAAGCCCGGTACTCGCAGGGGGCGAAGCAGGGAGGAGGAAGAAGCCAGTTTTGAAAATGGATGTCGAAGTGGGGAAGAAGAAGCAAATGCGAGGGGCGAAGCGGAAGCGAAGCAGAGAACCAGAGATGGTCTTAGCAAGTCCCGTGGTCTAAGGATGGTCTCGCTAAGAACTTCTAGCGAGGCCTCTAGTCCAAGCGAGTCCCCTTTAGTCTCATTTAAGTTAGTCCCAGCACGGACCAAACATGGGACTACATTAGTATGTAGTCCAGTTCAGTCCAGTCCCACTTAGTAAGCCCAAACAAACACACCCTTAGGGCTTAAACATTTTCTTTTTTTTTTCCACGTACAGAGGCTTAAACATCTTACGGTTCATTAAAAAGGAAAATCATTTCTAGTATAAAGGTCTCTCACACTAGGCTTGTTAATAGAGTATACTTATGTAGAAAATCATTAAGGGAAACCCGAGAACAATAGACAGGACAGCATTCAAGTTACAAAACCTCATATCTTCAAACAAAAAATGTTCAAAAAAACATTTCACTGCAAAGCCAACTTAAGTAAAGAGAAAACTAGTTAATCCTTTTAAGCGGATCTTAATCCAATTCTCTAAATTATCTCAAACGCTAGGTTTCATGGGTTTTCCTTCATGTTCGAGCATAGTCAATTTCTGAATCCTTCATCACAAACTGTGCCAGCATCTTCTAAATCATTCAAAA
>Dhingra_Pear_16_GATCAG_L001_R1_001_paired_trimmed_paired_merged_contig_74119 ---NA---
AGCTAAAGAGACAAAATCATTCAGAAAAATGATTCATTGAGAAACGAAACTTCTAACAGCCAAACCTTTGCAGCTAAATTCAGCAGAAGAATGAACTTGTATGTAAAATTCATGTTTATAGCTGGTAAGTCGTTCTCTATGAAATGGTGACATAATAGCACAATGGACACTTAAAAACGTAATCGGAAGTCCATCAGGCCAGCCAACCCAAACAGATTACTAACTGTAACAAGCCCGTCTTAAGAACAAAAAGCA
>Dhingra_Pear_16_GATCAG_L001_R1_001_paired_trimmed_paired_merged_contig_74120 ---NA---
CCCAAGAAAGCGAATGCAAGACATCCCAATTACACCACAAGCCGAATTCAGCTAGTAATCCGAAGTTCCGAACACACACAACTCAGCTGCTGCAATACTTATCCGTCGATTTGCCTACCAATTCGAAATTTCGACAACTCAGAAATAAAAAAGCAGAATCCATACGTCCTCATTCAATTATTGATATCCCAAATTCCAAAATTCAACTTCAATTCTCACTCTCACAAAACCAAAGCTATTCACATTGCTTCAACTCAAATTATTCGCAACAAATATCAAAATTAATCACAAATAATCAGTAATTAACAATCAGATCAACGCTTCAGAGTCTAAGCAAATAGAAAACAAAGTAGAAATCAAATCAAAGAAATCAAAAACTGGAAAAAATCGAGCACCTGAATCAACAATTCGAGTAATTCGCAGAGAACCCCAAGTGAAGGAAGCGAATTAATTAACCGGAATTCCGAGGGCAGAGTGGGAATTAAGACTCGCACG
>Dhingra_Pear_16_GATCAG_L001_R1_001_paired_trimmed_paired_merged_contig_74127 ---NA---
AAATGGAAATCTGTCTTCTACCCCGTTTCTATTTATTTGATTGGTTAATTGGGTTGTTTGGGTGATACGAAAAATGTCCGTAGGATGAGAACCAGCTATGTAGAGAAATTCAAGTATTGTATACGTCACTAGTGCAAATCCAAGAAAGATGTACGGTCTAATGGTTATTTACACATGGGCGGGGTTTGGGTGATAGGATGTCATTGTTTCTCAATTCTTAGGGGA
>Dhingra_Pear_16_GATCAG_L001_R1_001_paired_trimmed_paired_merged_contig_7413 ---NA---
TAGGATCTGCTTTATCAACAAGCCAAAACTGCTCCATAATGGGTCGATCCAATCCAGCCAACATATTTTGGGCCTCAACCTTGTTCAACTTGTCTTGCTCAGCTCAGCGCTCCGTCTCAGTCTGCTGCGCGCATCTCTCTCTACGCACCGTACACTGGCTGCGAAAAGAGAAGGCAAGAGCTTTAAGCAGACTGGGACTGTTAGAAGATAGTCATCAATATTTTTGTGATTAAAAGAGATGGTATTCGGAACCCTAAGGTCCATCGTGCGACCTCTATCAAGAACCCTAATATCCCGAACCTCAACTTCTTCCTTGACGTCCTTTGCTGCCCGCA
>Dhingra_Pear_16_GATCAG_L001_R1_001_paired_trimmed_paired_merged_contig_74130 ---NA---
TTTTTTTAATTCAATGCTCTAATTTTGTTGTCGCAAGTTCTAGAATTATTTGACAGCGATTGTTGTATTTGCTTTTGTCATCCTTTTCTTTTTTCATTGGACCAATTTATGATATTTACTTATCATGAACAACTCCAAAAATCAATGTTTTTCATGATTGGACATGGATATTTAATGACGAAATTAGTATCTATTGTTGCAGTCCTAATTAGATTAGAAATATGATTGTGTAAATCTCAAGAAATTTTTATGGGATTCTACTATATTTTATACTTTAGATATTATCCTATTAGAGTTGTA
>Dhingra_Pear_16_GATCAG_L001_R1_001_paired_trimmed_paired_merged_contig_74132 ---NA---
TCATTGTCCTATAGCTTTATATGTGCGGCCGAGATTGTGTAGGGAAGGAAATGTAAGTTGGGTAATTCCTGCAGGGTACATAAGTTGTTTGGTGGTGATATGAAGACTTTTATGAGGGTGCAGAATGCCAGCAATTTTTTGGGGTGTATTGGTCTGAGAGAAACACAAGGATTTCTTAAAACAATATTTGGGTGAGGACTAGTTATGGAATAAAGATAGATTTTGTTCACCACGTTGGCTGATCTATTTTTCTTATTGGTATAAGGTTTTGTACAAGAGAAGATGTGAC
>Dhingra_Pear_16_GATCAG_L001_R1_001_paired_trimmed_paired_merged_contig_74133 ---NA---
AACATTAATGTACTTTAGTGACTTCAAGGATGACATTGACCGATCTTCAACTACAGGGACCAAAATGATGAGGGATCCCAATTTCAGGGACCATTTATGATAAAAAAAATACCCATGCACAATCTTTGACAAGTCATTATTTACTTTACATTTTCATATTAGAAAAATGTATCTATAATAGATGCAGTGTCTGGCCAATAAAGCAATATAATTCACTACTCCAATCAATATAATTGTTTGTATCACAAATACTTAATCTTATCTTTACTTCATCAAAAGTTTTACACCGAGCCCTTGCAAATGCAAACCCTCTGAACCAGATGTTCTGTGTCCATAAATGTTGTATATTAGATTAGAAAAATAAAAGGTTAAAGGACCCTATATTCATCCAAGTGAAAATTAAGTCCCTAAATTATTTTTTCAGAAAATTAAGTTCTTAAACTCATAAGAATCTGCCTATATCGCCCCGACTACAGGTTCGAAGCTATTCTATCCTATTTTTTTGTCAATTTAAGTCACGTGACTTGCACGTGACACACTTAAGAGGGTAATGCTGTCATTCTCTCAACCATCAGACCTTAACACTGCATATAGGTTGTGAATCTAATAGCTAACTTACCCTTCAAAGTTAATTCCATACTCTAATGTTTCAGAAATATAAGTCCTTAAACTATAAATTTGTCAATCTACCCTTCAAAAGGTATCACATGTAGGTCACGTGACTTAAGTTGACGGAAAAATGAATATAATAACTTCGAGTCTTATAGTAGGGATTAAATTGGCAGTTTTTAATGATTTTACGGACTGATTTTTTCGAAAAAAAATATTTCAGGACTTAAGTTTCAGTTGGGTGATAATTCAGGGACTAAATCTGCAGAATACTCAACAAATTATGCATCACATAAACATGTTTGTAAAAATGTACAGAGTGTCAAACCACCATGCAATATGTCAAATAGCCACAAACCAAACAGCAAGACATAAACGAAACACATCATTTCATTAATAGGAAGAAACCCAACTGAAAAAACAGGTTTCAGATCTTCCAGCAAGGAATATAACACAAAATCATCAAAATTTCTCTACATATTGACTGAGTGTGAAAGATTTTTACCCAACACACAAAAATTTTACTGAAACCATCAAAATTGTCAAAATTTCTCAGATATTTCAGGGGCAGGATAGAACAAAAAAGGCATCCTGTTTTCTGAACCAATCAAGTGTCGGCAGCCTATTTTGAGCTTATCCATGTGCACCAAAAGAGGCAGTTCTGTATGACTTCATAAACATCGTGCTTCTTGTAACAACTTAAAATGCACCAAAGTTGACAAAATGAGCATAACTTAAAAGAGTAAAAAGAACATTATAGATTAAAAGTTTGACCACCACGACACTGAAAAGATTAATAAGACCTTGTGAATCTAAAGGATATATCTAAGATGGTTATAGAATCCAAATTAGTTTATATAGGAATATGCTCAGCCACTAACGAAAATTAAAGATTATGAGAAATAGGAGAAAACTAGAAATCAGATATACCATCAATATGTTTAAGTTAGTTTCTCCATGATATATAAAAATAATGATTTATGATAAGCTTAAAAGAAGGGAATGATAACCTAACCTTCATTTGCTTAGAAAACAC
>Dhingra_Pear_16_GATCAG_L001_R1_001_paired_trimmed_paired_merged_contig_74134 ---NA---
TTTATAAACTTAACTTTTCTTAACTTTGTTGGCATAAACTTAATATGTGTCAATCAATGATTGAGATTACAAAACAAAACTCACCTACTTTGGATACAGAATATTTGGTCTCCTCATAGTACACTTACAGCCTGTCCCGTGGCCTCTTACTTAACCAGAGTTAAATTAAAAAATAAACTAAACAAAATAAATAAATAAATAAATTCCAACAGTCACTCAACTTAATAACACCAACCCTGTTGGCCTCAATTTGTCGGCAACTACCACCTCATATCCTTGCCGCCGGCCAACCATTCTCTTCAGGCGCACTCTCTCTCTCCTCCCCCTCTCACATCTACCACTGAAATAGTTGTGCCTTGATTGGTGCGATTCAAATGTATTAAATGATCTGGATGCATAAATTTTTGGATGTATTTTTCTTTATGAATTATGCGACAGATTCCAAAGAATGTCAAAGACAAGAAAGCCATGAGGCTAAGCCACAGAGAAGAATCCCTGAAAGGTGGTGGTGAGGTGGGTGTTTGTGGCCGTTGTTGGGGTTGGGGGATGATTGGTGACAGTGACAAAGTCGGAAATTGCCTGGGCAAGGCCGAAGCTACATAGGCGCAAAGAGGGGCCTCTCTGGTCGGTCGAATCTAGGCGGAATTAAGCGGAGCTAGGCGGGGCTACGCGGAGTAAAACTGGTTTATATGAAGAACGGAATTTGAAAAGCTTAGTTGCAGAACAGTGGATGCAACACGTGAAAATGATGAAGATGCAATGTGTAGAAATATCACACGTTCACCTTCTCGCCAGCCGCTGTTCTGCAACTAAACTTCTTCAGATTCTATTCTTCACATAAACCAGGTTATCCCCGCCTAATTCCACCTAGATCCAACCGACCAAAGAGGTGGTTGCTCGCTTCTGAATTACTTTTCTGGCGAGAGAAGGGACGGCCGCCCCTCCTTGCGCATCTGTAGCTTCGCCCTTGGTTGGTGGTAGCTATTGAGTCGAAGAGAGAAAGAGACGAAGACACTGTGTTTCATGAGGTTGGGTTAAGGCTGTTGGTTTTCTTAATATTTTTGTTTATGTATCATTTATTTTCTAAATTTTTACAATAAAAATTATATCCAAGTTAATCCTGTTTAAATGAAAGGACACGTGACATGCTTAATAGGTGAGTCCCATTTCATCAAAGTCATAAACTAATCATATATTGCACACTAATTAATGATCAGTAATTACAGATGAAGAAGGAACACAAGAGCATCAAAGTCATCAACTTCAGAAGTTGAACATGGGTAGGGTTAAAAAGTCGAGTAAAAGAGAAA
>Dhingra_Pear_16_GATCAG_L001_R1_001_paired_trimmed_paired_merged_contig_74135 ---NA---
AAGTTGGCATCCATTTCTTCCTTCAACATACATCGAATCTAGTGAAATTTCCAATCCTAGGCACCAACGAGCCATTCTCTCTCGGTCTAGCACCTAAAATGAATTGTTTCTCGCTTTTAGTAGTATCCTCGACCCAAAGTACGCACCTCCATTTTGAGTATCCTCAATCCCCAGTTTGTTACTAGCTACGTTTCACAAAAACAAAATTCACTTTAAACAAATTGGTTAGTTCTGAGATGTGTAGTGCTTAATAGGGTTCAATGAGACAAGAAAACAACAATAGGTAAGAGCAAATAAAACAGAAAAAAAGATATGAAAGAGGAAGAGATCAGGGTTTTCCAAGAACAGAAAAACAATGCAGAAAGAAAAAGGAGGGGAAAAAAGCTTTCTGCACAGGACCTGACATGGTAGTAACACTCTCAGACCTTGATGAGCAGAAATAAGAAGAGCTGTTATTAATAACAAACCAACTTTGACCATGCATAGACAAATAAAATAATTGCGGTACCTCAATAGCAATGCCATTTCCTTC
>Dhingra_Pear_16_GATCAG_L001_R1_001_paired_trimmed_paired_merged_contig_74137 ---NA---
GAATTTGAGAAAATAAACCAAAAGTATGTGACAGTTTGATTTTTATTTTTATGTTGAATACAGAGCAAGTTGTTATCTCGATTAACTTTTATTTATACCTTTACTGTGCTTGCATGGTCCAAGTTTTTGGGTTATAGCTTTTTATGTAGTTAATTGTGAACTCTCATACGATAAGTAGTTTCTGGTAAAACACTGATTTTTTTTTTCCTTTTAAATTAAAATTGTATTGCCTCGTCTGATCCCATTGTTGACATGCTGGATTTTCAAACGCTGTACAATATCAATCTGATTTTGGTTGTACTATTTCCTTCTTTTCACTCCACGACCAACCACTGAAACTAATTTTCATTTTTTTTTTTTTCAAAAACAAAAAAAAAAAAAATTGTATTTAGGAGGGTGAAGTTAATCTTAATTGTAATGGTCACAATTGT
>Dhingra_Pear_16_GATCAG_L001_R1_001_paired_trimmed_paired_merged_contig_74140 ---NA---
GATCATCGGTTAATACTAGCGTTGTACCGTAGCAATACATTCTTCTAAGATTATAAAGGTACTCGAATACGTGTGTGATATGTGTTTAAAACGGTATTTGAAGTCTGAAATTCAGCAATCTCTGAGACATTGGAACCTTTGTTGCAAAAACCCAGTTACCCCAAGCCCTCAATTGGACACCCCCAAACCATTTGAAAGTTGAGCATGGCAGCCGATATACAGTCCCAACGCAAATACTAGGACCGCAAGTGCTTGGAACCATGTCAAGTTCAGTGACATTTTCTTGCAGCAAGAGCACTGAACCAGATTAAATTACTGGTGCTAAACTTGTCGTTGCAATAAACAACGAAGTAAACACAAACAAGATCATGTAAAAGGGAAAAATATCTAAAAATAAGTCGAGCAGAAAAAGTGCACGACTAGAGCCTGTGAACCCTAAACTTCTTACAGAAGTTGTGATGCTGTGTATAATAATTGTTCCAACAAAACCTATCAGTCGAAATCTAGAATAATAATCTGCATTTGGAAAATGAGTTTTACATTAGTTATAATCACGTAGTGAGTTGAAGATGAAGGTGAACCTGATAGTAGAAAGGGCTGATAGATGTATCGGCAACAACCCAATGTTATGCTTATTCAATGCCCCAATGGTGAACCTAGCGAGCTGAACGTGAAGGTGAACCTGATGAATAAAGATGATTGCAAGAATGAATCACCTTATGTCATTTAGCACATCAAAACAATTTATTACCAATTCTGGCTCCAAAACCCGACTTGCATTCTGTCCATATGAGCATGGGAAACAAGGTAAATATCATAATATTGTAATGCACC
>Dhingra_Pear_16_GATCAG_L001_R1_001_paired_trimmed_paired_merged_contig_74142 ---NA---
ATTGTTTTACAAGATATAATCTCATCACAAGCTCCAAACAGAAGCCCAAAAGTCTCTAAACACTAAAGACTCGAATCGTACTCTATATCAATTATACCCTTTGATTAAATAACTTGACTTCGAAAAAGAAAAACGAAGTAATTTCCCAAAGTTTGAGTTGGGAATCACGATCCTTCATCGGTGTGGTTCAGCGAGCGCATCTTC
>Dhingra_Pear_16_GATCAG_L001_R1_001_paired_trimmed_paired_merged_contig_74144 ---NA---
TTGCCCATTCTCCAACCCACCCGAAGCCTTGATGTGCTCTGCCACAAATTGCAACATCAGGAAAACAGAGATTAGTGGAAGTAAGACAGTACCGACAACGCGTAATAAATTTCTTTGCGGAGTTTGATTCAAAAGAATGAAAACAAACACGGCCAAAGCATTGACAGGAACTTCCGATTAGCATGCTACAGAACGTACTTGGTCGTATTTGTGGAAACTGGAA
>Dhingra_Pear_16_GATCAG_L001_R1_001_paired_trimmed_paired_merged_contig_74145 ---NA---
GGTATACCACCGTATAGCTGTCTGATCACAATTAGAGCATCAATATAGACATTAAGTTCAATATGAATCATAAAATTGATAACAAGTGGAAAGGATTTAAGGTTATCAAGGAAGTGAAAGAAAAAGTAAAATGACGCTTTGAAAATTTCATGATGGTACTGTAAGGTCAATGCCAAAAAATGTTACTGCAGCTGAAACAATTTTTCATCTCTAATATTTAGAGAATATTATCAAGCATCATTATCATATTTAACTAG
>Dhingra_Pear_16_GATCAG_L001_R1_001_paired_trimmed_paired_merged_contig_74146 ---NA---
AAAAAAAAATTTTTTTTTTTTTTTTTTAGGTTTCCTTCATCATCAGCAACAGAAACTCTTAAATGTCAAGCAACCCTGACAATTGTCAAAAATGGGAGATTCTGTTCCAGACCAGGATCAAAAGAGCCAGCCAAATCCAAGGTGCGCCAGGTGTTCACCTCCGCCACAATTTTGACAAAAAGAGCTTTTACAATTTAAATTTAAAGTCAGGCTTGAAGATCCAATTTGAAAAAATACCCAATAATATTTTCTTCAGAACCCCAAAAACAAACAAAATAATAGCCCATTAATCTGTACTCTTTCCTATCCAAATAAAGGGGAAAAAACAAACATAATCTAATTTGAGATAGACACTGTACAACATTATCTTTACACTTTTTCCAAACATCAAACTATAAAACGTGTCAAAAAAGTAACGGTTCACAATTTTTTTCCAAGTACATGTTTACTTACAATTTGGTGAAAAATGAGATATTTATGAAAAGAAACAACTAGAAATTTGTGCCCATATGCAACATTAGAGTGTAAAAGATGTACCTTCCTGATGCTCATAGCTATCTC
>Dhingra_Pear_16_GATCAG_L001_R1_001_paired_trimmed_paired_merged_contig_74148 ---NA---
TACGGATCAACAAACAGAGGCTCTGCACATGAAATTATTAATCAAAAACTTATAAATTGCACAAATTTAAATAAAAAAAATTTCATCTTTCGAAACTCTGCGTCTCAACGAAACCCCACAACACGAACCATCCAACTGTTTGATAAATTCCCCAATGAAAAAACAAAGTAATAAATACGAAATCCTTTAGGATATGGGTTTACCTGGTCGATGGGTCTCTCGGAAACG
>Dhingra_Pear_16_GATCAG_L001_R1_001_paired_trimmed_paired_merged_contig_74149 ---NA---
GATTCCATCTTTAATAAAACCCAATGTGAAGATCCCATGAAAGACTCACACTTTCCTCTCGCTAAGAGCAAAATATGAAGTTTCATCCCCCCAGAAGACGAACAAGATTAGATTGATGAAATAATAATCAATAAGCTACCGACATTAGTGATTATGATAACCGTACAGATGAACTTCCGTGGCAATAATCTAATTTTACAAATGCATTCACCAAGCCTAAAAGACACCAAAAACCCTAAAATGCACGACATCAGAGGCTCAGATCACATCCAAAAAACTGACTTATGAACTGAACTAAACAGTAAGCTACATAACTAAAATGTGGTAAAAAAAA
>Dhingra_Pear_16_GATCAG_L001_R1_001_paired_trimmed_paired_merged_contig_74150 ---NA---
TCTGATGGATTAATGCAGGCACTCCTTCAACCTACATAATTTTAACTAGGTTCATTTTTGTGAGAAAAACTAGGTATCCCAGTCTTGGCTCCATTTTCAGGACCCTTAAACTAATGAAATATAGCACAAAGAATTGTGCCAAAGCCAGATGGTAGCAAGGCAATCCATCAACAGATTATTTTGAATAACTTATACATACAAAAAAAATCTCATAGTGGAACAAAAACTGTGATATCACAACAACCGAGTAAAGTATTTTTCCACTTCCAGAGACAATGAGCGGAAAACCTTTCAGTTACCTCAACAAAAACGCCAAAATAAGTA
>Dhingra_Pear_16_GATCAG_L001_R1_001_paired_trimmed_paired_merged_contig_74151 ---NA---
TTGGCCACCATTGGAGAAGTGAAAGGTAAGTCTTCCCGATACTATTTTTGGTTTGAAAGAAATGACAAATGAAGTCGGTCATAGTATACGTAGTAGGTATACTAAGATAATACCGTTATCATAGTTTAGTGTGTGTTGGATTCGAAATATTTCTAAAATCTCTTTTTTATTTTATTTTAATTTTTTTGTTATTTTCAGTGAGGCCAAAAGAGAAGAGTCGG
>Dhingra_Pear_16_GATCAG_L001_R1_001_paired_trimmed_paired_merged_contig_74152 ---NA---
AACATTGTCCAACTTATGACTTCAAGGTTCCTAGAGGCCCCAGTTTCTGAAGGGGCGGTTCGGCATTAGATAGAACAATTTGTCCCATCCTTGCTCTAACATGATACTGAAAGCATTTCTAGAAACCTTTTATCCATGTCGGATGCATGTATCTCATGTATCAGACCGAGTTCCATGCTTATTTCAGTCCTACAAGGATACTCACAGAATGCTTTGTAAGGTTGGTAACACCTTCTGAAAGCTTCCGTATTCCAAATTCTGACTTGCAAGAGAGCATGGGGTGGTCGTATCTGTGTATTTTTCATGCTCACC
>Dhingra_Pear_16_GATCAG_L001_R1_001_paired_trimmed_paired_merged_contig_74154 ---NA---
TAAAACAACATGAACTAATTTCATAGGCTCAATGCTCCAAAAAAATCCAAAAAATACCAAGGTAAAACAATATGAAAAAGGTGCAAAGCAAGCACAATCCAATCTAAGAGTCTCCATGGTAGTTTTTACACGCATACATTACTGTCTACATAAAAGACTCTGCTAACTAGATATCAACTAAAAGCCTAAAACCACTCTCAGAGAAATTAATTTAGTCAAATTCTTCTACAAAACACACAAACCGTTCCAGGATAGCACCAAACCCTCACCACGGTAAACAGTGCAAAGATTGGAGTTAAAACATTTCATTGACACGGAAGACGTCCAATGTTCAATAAACCGGTATAACTAAAACCAAATTCATATGCTGCCACATA
>Dhingra_Pear_16_GATCAG_L001_R1_001_paired_trimmed_paired_merged_contig_74155 ---NA---
TTGGGGTTAGTCCAAGTGGTGTGAGGGAGGATTGGGAAAGGGTTCGGATTAGAATAGGTCAAACATTTGATCCCTTCCAATGTAACCCAAAAAAGAGACAAAAAATTCTAATTCAGGTTTAACATCCTAGTGTGACAAATTTAAAATGGAAAAGGAAAGATAAATGATGTTTCCAATATCTTTGCGACGATGGCAGTAGTAAGGATACATTGTTTAGATTTGAAACACAAAAGAATGTATTCACATGCTTCTTCATCGATAGTTCATTTCATTGCACAAGTTTAGAGTTCTTATACACATCTGGCAATCCATAAACAGCTCTCAAACAATTATTCGGTAGTGTAGACTTAGGAGGAACTAAACAACATCACTTCCTTTCCATTTGACTCTAACTTTTTGAATCATCCTAACAAACAAGGACCGAAAAGTTTAAAAAGAAAAAGGGAAGAGAAAGACCTTAATAAGTTCTCCTTACTATCATTGTATCTAGCAACTATGAAGGACAAAATGAATGAGATCATGTTACACATCTTATGATTCCATCATACCAAAGAAAAAAGTTTTCAAGTTATACACTTGTAAGAGATCAACCTGAAGCTCAACATCAATGAA
>Dhingra_Pear_16_GATCAG_L001_R1_001_paired_trimmed_paired_merged_contig_74157 ---NA---
CAGTCGAGCTCTCTCTCCCTTCAGTAAAATTGGTCACAACAAAGGTAAACTAGTAAAAGCCACCATTTTCAGAAGATTTCAATCACATCTCCAATGATTTATACTATTGCATAATCATGAAGTTTATGAAATTTGAACTTCAAATCCGCATCAGAAGAAAGGTTACAAATTTGTTCTTTATTGCAAAAAAATGCAAACAGATATTCCTCTAGGGTACTCAAAATTCATAACTAATTACACCTTTAAACCCA
>Dhingra_Pear_16_GATCAG_L001_R1_001_paired_trimmed_paired_merged_contig_74158 ---NA---
CCATATAAAATCATTGCATTAAAGTTAGACCACGTCAAGTCATCATTGACAAACGAGAATACATAACTCATTGCTCAAAGGTGAAGACCAATTTAGCCAAAATAATAGCACGACCACGGCCCTCGCAAGGCGAGTGAAGCACAACTACACTACTCCGGGAAAGGAACCACAAGCCAACTGCAATTTCACTGGTTAAGTGAGATTCCGGTATCCAAAAAATCAAGTAGCACAACCAAGTCGCATAAGGCAGTGGAGCCGCCTACGCACAACAACCGAGAGTTGCCAGATATGTGCGCACAAGTCGGTGCAGCCACGAAATTAGTCAAGGAAAGTACCACTGTCATGGAAAACGAGTTGACGATAGTGAATCCAACCACCTGCAGCCATGAATCCAACCCACACCAAGAAAACGAATGCCAAATCGAAGGAGAACCTTGAAAGGGTGTGACTCGGATCTGGGTATGAGATTGAAATTCATGGAAAATTGCTCACAAAATGATGGGAGAGAGATGGGAGGGGAAGATGACATACATGAAGATTGGAAAAACGGTGGTCGGTGTGAGGCCAGGGGGCTGGGTCGTGGATGGGAGGGGAGGGGAGAGAATTCTGGGATGAGGGAGAATAGGAAGAGAGGATGAGAAGAAGGGCTAGGAGGAGAAATAGGGAAGCTGCCACCGACCCCTAAATAGCTAGAGGTTGGGGGCTATGGAGAAGAGAGATGGTTCTGTAAAAGAGAGTTCATTGACAAGCATAACTTTCCTTGGTACAAAATTACAAATTC
>Dhingra_Pear_16_GATCAG_L001_R1_001_paired_trimmed_paired_merged_contig_74159 ---NA---
AAGCCCTTAACTGGACGAGATCTTCCCGGCAGCAATTTGCATAATGATGCACTTCAGAGTGTCAAAGTTAAATAGAGCCATAATTCATTGACTTCTAAGTTACTAAGATGCAGGTCTTCATGGTAAGGTAGAACATATATTTGAGGTCAAAAAATGGAATTAGATCGTTTAAAACAAAAAACAAAAAGCTACACTCATACTGTAGCCTCAAAAGCAAGGGATTGCACATCAGAAAAGCATTTCAAAAGTGCATTCCCATCAAACCTTTCCGGAAATACATGTGAGGAATCACTGTTGCAATCATACTGAAATGACGTTAGAAAGCAAGAACACCAGTATGTTGCAACTGAGAAACCATGCGACCATGAACTACCAAAGCAAAGACCAGCACCAACAATGCATAAATGAAGATCTATTACCTTCTGACAGTGTCTGGATCTCC
>Dhingra_Pear_16_GATCAG_L001_R1_001_paired_trimmed_paired_merged_contig_74160 ---NA---
CACAAAAGCACCCAGTCACCGGACTGCAAACATATAAATATCAGATACAAAAATATATAAGCACATATGTAGCAAAGTACATGGGAGGATCAATACAGTACAATGTCAACTAACTAATCAATAAAGATCAATACAGTACAATGTCAACTAACTAATCAATAAAAACTATAAAAACAAGAAAGCAAACATAGTAAATCTTTGCAGACTGAAGAACAATGTGCACCTACTTGAGCTCAGATCTGAACAAC
>Dhingra_Pear_16_GATCAG_L001_R1_001_paired_trimmed_paired_merged_contig_74161 ---NA---
TGGTTTCTCTCTGCATCTGTTTTTGGTTAATGCTTTGGCTAGTAGTGTTCACTCAAACTGTAGGTAATTTTAGTAGTAGTCGTCGTAGTAAAAGTAATTTTCAGAATGTAGAGCTATCTGCGCATCGAATAGTGAAATTTAATATCTTGTTGAACCAATTTTGTCTCAATATTTGGAGTTATACCTGGAATGAAACTGTTTTTGATGTGCTGATGTTGAAACGGATAACATCCCGTATTGGTTTAATGTGTTCGGAGCTCAAAAACATGCTTTGCTATGTCCCAGAAGGCTCATTGTATGGTGCATATAGTTATTGTGGGAATGTTTCTTTGCCAATGGGACT
>Dhingra_Pear_16_GATCAG_L001_R1_001_paired_trimmed_paired_merged_contig_74162 ---NA---
GAAAATCAACTCTAGAAACCACAAAAGCCTGTTCTCCAACCTAACTCAACAGTAAAGAAAAGATCTGAATCGGTTTTTTTCTACCTCTTCCAACTTTGTGTGTGCCTGCTCATGACATCAGGTGTGAAGATCAAACCATATCCATACAGAAAGGTTGAAGTCAAATATTTTCTTTTATTTAAAACCTCAGGATCCTAAAAGCACATCATATGAACTCAAACAAAAAAAAAAAAATTAATGAGTACAAAAGAATACTATGTAGAAAGATCTCATGATGCAGACAAACTAAAACTCAACTATTTTTTGTACAGATGCAGAAGCATGAAAAAATTTGCTGGAGAAAGCATATACACTAAACTAAAGATTTATCTGTTCAAACATATATACAAACAAAATAAAATAGGCAATATACTACTTGAATCACCAGTTGAATGACTTTTAAACAAATAGACTTGCAGCGTATAATACTGTAATGTAGATACGACATGGTATAAAACATACAATCTATATTTCTGTGTACGATGAATATCCTTCTAAGCAAATACACTTCCAGACTGGCCTATCAACTAATAGCTTGTCATTGAGTCACATCATTACCTTTGTGGCCATTCTGTAATAGGCATACTTCTGTGTCAATTAATGACCCAGTTGGACTAACACCAACAAAACTTATGTTTTCGTTTGAACTTGAAAAAAAAAATAAGCAAATACAATTTTTATTTGATATATGAAAAAGAAAAAATTACAGCAAGGACCGAAAAGAAGGCACAATCAAGTTTAATAATAAATAATTCATCGACCCTAAACCCTAATTCTGAGAAAATACCCATAATACCTCCAAAGACACTTAATTTGCATGATTCACAGCAAAAGGGGTATAAATACACCAATTTTAACTTTTAAATTCTAAAGAGGACAAAATTAGTATTGGAGTTTCATGGTTCTTACCCAAATTTGGCCACATTCAAGCATACTCACAGCCATTCAAGTTCGTACATCCTCAAATGATCATCACCTTGTCATCC
>Dhingra_Pear_16_GATCAG_L001_R1_001_paired_trimmed_paired_merged_contig_74163 ---NA---
TGAGCTGACCTAGAAGCATAAAGGGCATCTTGGCTGCATAGGCAGTATCAGGTGTTTTGATATATTTATTTCTTGAAATTGTTTATGGCTAATCAAACTGAAAACCACAATTTTAAATTTTTGGTGGAATAATTGATTTGTTTTAATATTAAAAAAAACTACCAATGATGACTTTATTTTTGTAATGCTGTATACCCTAGTGATACCAAAGCATGGTAGAAGGTCTCTTTTAACATGACTTGAGTCTGAGTTTTACTGGTCTTTTATGTTTGTTCTGTAGGCACAGCTGGT
>Dhingra_Pear_16_GATCAG_L001_R1_001_paired_trimmed_paired_merged_contig_74168 ---NA---
CTTTATCAGTTGGGCCTGCAGAATATAAGAAATCAGAAATATAACCATGTGCAGTAGGCCAATAAGGCAAAGTCGTATCATGGCTATCACTCATACTGCATGGTGAAGAGCCTTTTTTTGGTACTGTTCAAAAGTAACTTGTGTATCCAGATGATACGATGAAAATTATGGGTGAGAGAATAACTACTTCTTATTGCATTGTGACATATGGATAAAGACACATTTCATCTCTGGAAACTTGGAACAAAAAAAACCTTTGCTAGATGTATCTCATTGATAAGTTGACAACCGAACAAGGATTACTCAAAAATTACAAAAACAGCAAAACACGAACCATACCAAGAGCCCAAATTTATAGTAACTAGTGCTCCTCCACTCCCATCATCCATCCCAATGTGTTCATTACTCCATCACAGTTTCAAGGTA
>Dhingra_Pear_16_GATCAG_L001_R1_001_paired_trimmed_paired_merged_contig_74169 ---NA---
CCTGACAAATGCGTTCTGCTGAACAAGCGCAGTGGCATTTGTCACATCTGGCAAAACACTGATAGTGAGAATAATGCATGGTTCAAAAACAAAACTTAGCAGTTAAACTCAGATTTACTCCCCTAAACTGCGGTGATAAAAGCGATTAAAATGAACAAGAGCTTTATTTTTTTCAAAAGTCATGTAAATGAAAATAAAACGAGGAGTTACAAATTATTACTTTGTTTCATTTCCATGTGTGATTTGGAATTCATTCCTCAGAAGCCTTTACAAACCAAATCTTCACTATTATGGCAATTTCTAAGTAACTCTCTTGATGAATGAACAAAAAAGAAAAACATATATCTAGCTTAGATATGATTTCTGAAAAATGCATCATCCGTTATAGAACTTTTGAACTAAATCAGTAAATGAAGCACTTGATAATGCCTACAAACTCCTTGTGTGTTTCCCAAATATACTTCATTCGTTAGAGACTAGAACTAATACACTATTGGACTTTTAGAAGCTCTTGATTAAACCACATTAGTTTCTACATCTATTTATTGATCAATGCCTTGTGCTCAATGCTTTCGAACACGAATCAATTATGTGATAAGGCTTGTTCATATGGTACATACTACAACGAAAAAAGTAAGTAACCATTCATGAAGCTAAAAATCAAGTCAATTATGTTAAATTTTTGTTAAAAACGGCACTTAAATAAACAGGAAAATGCAGAGGCGGGCATACCAGTATCCATCTCGGCAACCATTGGAAACCGACTT
>Dhingra_Pear_16_GATCAG_L001_R1_001_paired_trimmed_paired_merged_contig_74173 ---NA---
TATGAGCACATTCAAAGTACTGTGTTGGGGAAAATGTGTCATAATCCAGGCTTATTATATTCTGTTTGCCAGAAAAACATATTCGTGCTACTTGCATTCGGGTTTGATCAATATATGGACAAGTTTGTTTACATCTCATGATTTTGAGTAAACTAAAACGAGAAATCACATTAGAAAGTTGCAGGAAAAAAGAAAAAAGTACAATAAAAGAACAAAAAGAAAAGACAAACAAAGATATATGTATATACGTGGAGAAAGAAATGCCAAGGGAGGACTCGCCCAAGAGATTTCATCCAACTCTATACCTACACATGTTTGTCGTTGGTGTTGTAGAGAAACAGGGATTCGGTGATTGGGAAAGAAAAGTGGGGCCCAAATGGAATCATGGAAGATGAAAGAAGCACTCACTGTATATGGAACTAAAAAGAGCAAGATAAAAGAGCAAGGGTGAAGGAAGAAGAGACAAAACTTAATTTTTAATTTTAACTTTTAAATTGATTTCCACAACTCGATTGAATTTAAATTTGCAGAGTACAAACAATGATTGTTGTACGTACGGAAAAAA
>Dhingra_Pear_16_GATCAG_L001_R1_001_paired_trimmed_paired_merged_contig_74176 ---NA---
ACCAAATTAAACATCCGAGGTCATAAGTCAATTATAAGCGTCTTTTAGTAGCTTCACTGAGCTTAGTGAACGAAATGTTTCTTTTCAGTTGAAAAATGATTTGTAGAGTGTAGTGAACTTTCCATGGCTAATTGTGTATTGAAGCCCCATAAAGTTCAATTTCTTATGCATGCTTGTTCAGCTCTGTACAAGACTTGTGGAATCAACTATCTTATATTGGTGAGCAGGTATATCATGTTTCTGCATTAGGTGGCACACAATA
>Dhingra_Pear_16_GATCAG_L001_R1_001_paired_trimmed_paired_merged_contig_74177 ---NA---
AATAATTATATATGATCAGTTGAGGAAGTGTATGCTGTATGGTATCTGTCAATGAACTCCACGTCTTGTAGTACGAAGCCACATCCTTCTGCCTTATTGCCAAAGGAAAGCAATTTATATGACACACATATATTGTTACTGTGATATTCTGTGTCAATAATACAATAATACATGAAGAAAAATGACACATCATTATATTATTAGCAAGGATACCACAGTGCATGTGACAATGTATCTGTACCATGTAAATCATTTTCATTTAAGAGAAAAAAAAAAAAAAA
>Dhingra_Pear_16_GATCAG_L001_R1_001_paired_trimmed_paired_merged_contig_74181 ---NA---
GAATGTAGGCACATGTAGTGATACTAGAAACAGAAACCAAAGAATAGCAACAAATTAATAACAAACTAAAGTTGATAATGAACCAGATAAATTGGGTGTGACGGAAAAATCAAACAAATATTAACACATTGAAATATTACCAAGCATGACAGGTCAAAAAAAAAAAGATTGCAAGCTCAAATCAAACTTTCACACTCAAATTAGAGCAAGAATCATTGTCATGAAATGGAAAGAAATCAATACACAAATACAAAAAGGCAACTGATACCAGAAAAGAAGCAAAACTACATAACGATTAAAGAAAACATAGTAGAAATACAGAACTTTGAACCACTGCTCTGTTACATAGGTGTTGTAACAACTAATACAATCACCACATCTCAAAATTCAGTCATACTGACTGATAGGATTAGGACGTGTTTCTGGGACCAGCCAGATCAGGATTGAGAAACTTAACCATCTGACCCAACAGTATTGGGTTGAAATTTCAACCATACAAGACCAACTGAGAGAAGCCTATCACTGGCAAACCCAATGTGGTAGGTAATAAAAAAGTTTGTCTAACCACATTACTGAACCACCCCACACGCACATTCAGAATATATTTAGTATAGGGTAGAAAGCAAACCTTCCAAAGCATACTAGTAGTATAA
>Dhingra_Pear_16_GATCAG_L001_R1_001_paired_trimmed_paired_merged_contig_74182 ---NA---
GGAACTTTGACCTTTTTCCCCTGCAATAAAAGCAATTAAATCTTTAAGCTTAAACCAATACAGTAGAAAATTTCAAAGAAAATTAATGTAGAGAGACAATAGAAAGATCTACAGTACTAACATGCAACACAGGCCAAAGGGCGGGCCAAATAACTCCGAATAAAAGATTAGAAAAGTATTCCCAAATGTATTAGTACATAATGCTTAAATGTAATATGCACATAATGCTTAAATGTAAAATATATCAAACCACATGAATGCATGCCTATATCTTAATTAGAAAAGAACATTTGTGATATACAAGTTACATCCATGCAACTCTCTCATTCATACATATACAAAAGACATACATGCATATATTTTGAATTTGATTAGATAAACGAGTGATCTTGCAAATCGACGTCCATACAAAAATACACTCACATGCATTTGATAACAAAACATTCAGATGTCTATTGAAGTCAGTATGCATAAACAATATCAAACAATATCCCAACACAAATGTGACAGAGATTTGACTCCTTACCGATGCTAGAAAAACTCTGGCTGC
>Dhingra_Pear_16_GATCAG_L001_R1_001_paired_trimmed_paired_merged_contig_74183 ---NA---
TGTGCAAATATAGCTATATTTCCCTTAATTGCTCACAATTATCAATTTCATACTCGTGTACGTAGGCGTTCACACATTCATATACAGATTTCTATGAAGTTGTGCATAAGCAACACCAGACCGAATATCCCCAACATATTGGGTAGGCGTACGTATTGAGAACCAACAAGATCCTCATGACTCCGGTTTTAGTCACTCGAATAATCCTATACCTGTCCTACATTCTCCTTCCAAAATTCAACAAGGTGATCAATTAACATTATCCCCAACATTCTCCTTCCGAAAAATCTAAAAATTAGCCAATTTCATCACTTTGTGATTCTATATCAACACCACCAATTCATGATCTTAACTAAAATCTAGCACCCTACAATATCAAATCTGATTCATTACACAATATCTTGGTTTTCAAATGGGAAAAGGATCAAAATTAAGACAATGGGTATCTAAAAAACCAGTCTTTATATCCAAATCCAACAATCAAACAAAGACCAGAAAGAAAAACCTTGATCTTGAAGCGGGTTTTGG
>Dhingra_Pear_16_GATCAG_L001_R1_001_paired_trimmed_paired_merged_contig_74184 ---NA---
TGACTATGAAATCTGTGTTATGGTCCTGCGACAAGTTAAATATCCATATCATTCGTGGTACGGTGAAAAGACACAAATCATTAACTACAGGAATCAAATTTTATTTACATCCACCTATCACGCCTAAGTTACTAACATAAGTAATGCATTGTAGTTAAAATTTATCGATTATGGAAACATCACATCTTGCCTCGTCAAAAACTATTCAAATGAAATACATGAAACATAATCAAAGCCATAGATGAATCAAAAAGTGTCCATCCGATAACAATACCACTAACTGATAAAGCATGGTTATGCTTTTTCCCCTTTTTCAGTCTGGATAATGTCATAGATGCATCAAATGACTTGAGATAACCATTCGCATAAGGAAGCACAGTGATGTATGATGCCCTTCATAGTTTGATGATCATTCCAAAATTATGTTTTTGAAGAAATAAAAAGTCATACGCATTGGATCAATGGAGTTTATTGAGATACGTACAGCAATCCCATCTGTACAGTTGTA
>Dhingra_Pear_16_GATCAG_L001_R1_001_paired_trimmed_paired_merged_contig_74185 ---NA---
TAATATGAAAATGAGAAGAGTATCGTGGCATGGCCTGGCCTGCCGACAATTAGATCACGACCGTACAATAAGCATGTATCTTAAGAATAGTATAGCAAAGAAGTTTGTATACGGTCGAGTGATGTTGATATTCATCTTTATTTGTAAGTAAAAGATTTTAATTAGAATATCATAAATAAAAACTTCGATATCAACTTATTCATCTATTTCTTGATGTTAATATATCGATGTATAAAAATAAAAACTTGTATACAGAAATT
>Dhingra_Pear_16_GATCAG_L001_R1_001_paired_trimmed_paired_merged_contig_74186 ---NA---
GAACAACTAATCATCCAAAGAATTACGGAGCCCATCCCTTAATATTACATACCAGCCCTTCCCTTAACTAGCTTCCGCACTCTAGTTACAATTCTCAAATGCCTAATGACAAAGCTTTGTCTTCTTGATATACAGGCCAGCAGCGTTAGCCCTTGTCCTCAACATATCCATACACTGACCCTAGTAATCATAGACATCAAACACAGATGAAAGTTTCGAAATGACTAGTTCGTAAGTGTAAAAATGCATATAATGCCATAGGGAGCCGACAGGCTGCCCTTTCATTTGTTGTTCAAAGATGATGATGCTTCAATTGGATTGCAGATGACGTGTATACTTGAATGACAACAAAAGTTTGACAATGCTTGCTTGTTGGGTTTCTATGCATGTAGTACAGTTAGAAGTTAAGGCTGCACGGAGGAGCAAGCAAATACAGTTA
>Dhingra_Pear_16_GATCAG_L001_R1_001_paired_trimmed_paired_merged_contig_74188 ---NA---
CACTGAATGTCAAATGAAAATAATATACAATAACATAGGTTGAGTACATGCCAACCACAAGAAGAGATCTTTCAAGTAATAATAACAATATATAAGCAAGACAAGTATCTCCAGGATTCACGAAAAACGAGAAACAGATAAAGCTATGGAATCCAAAAAACGCCATTTTACATATAAGGTAGTCATATCATGCTCTTCCATCACTCATCATCACTCATGGAATTTCATCTCCGATCTGAAATGTGGTATTTTTACAAATATCAAACATCACTCTTGTTCCTTGTCAAAAAACTACCTCCTTAGCTCACCAACCACAATAGCCCACCACATTCGATTCTCCACCACCCATACTATTTCTCACCACTACCTCAGCCTAGTATTGATATTAACAATTAGCAAGTTATGCGGAAGAAGCTTAGATAGAGGGAGTATAGAGGCAAATAACTTGGTGTGTGAATGAATAGATACTAATTACTAAGTTGATGCTTGAAACCTAGTGTATATTGGTATGGTAATGACATCAATGTCATGCAAATGATCGAAATGTTGTCAATTCTAAAAGTAACTCTTATTTCTTGGGAGCAGAATTATTAGAGACAGCAAAAGGCTGACACATATATTAAGACTAAATAGAAAGCAGAATTATAAGAGAAGTGAAAAGGCTATGAAACGTACATCAAGACTAAACAAAACCTAATGAACTGACCCTTGTAACCAAACCAACTTTTTCACTCAATTTATGAAAACCAATGAATCATAAGCTAATGCTGAAAATATTCAATTAAGAGAGAGTACCAAAATTCACAGGCTTCAAG
>Dhingra_Pear_16_GATCAG_L001_R1_001_paired_trimmed_paired_merged_contig_74189 ---NA---
ATATCAGAAGATGGACCATGGACGTGAACTTAACCACTCTCTACCACTCGCCAGTTTGGGAAGAGACTTTGGGTCATAACATTGAACGAAGGAAAAAAAAAACTAATTTTGTCTGAGATTAAAATTAGTCAGGCAACTAATCATTGTGTTTAGTTCCATATTCTTTTAATCTGTCAGAAGCAAGTTATGCTAAAAGATTCAGTTCCCTTTATCACTGTCAGAAATGCAGTGAAAAAAGGATACTAAAGAAGGCTTTCAATGATTGTCTGAGGCCAACACTAAATATGCAAGTCTACTATGAAACTGAGGATAACACAAATATTAAAAAAAGGAAGAGCACGTTGATCTCCAAATGCACCACCAACAACTTTTCTTATTTATGAAAAAAAAAGGGTCATTTCGTTCTACCGGGATAAATCCAAAGTTAGCTCCAAATCGGACAAATACAACTAAGACACAATATTCCATGATATACTTACCTTACTTATGCACATGAGGAATGCAGTACACAAATCACATGGGTTGAAAATGCCAACGGGACAATGTTTTTTATTTTTGGCATGCAACCATGCACCATCTCACCCAGCTATGTTACTCAAGTCTGATTTCCATACCCATTTACCAATCAAAATAACTAAAAGGAATCACNNNNNNNNNAATAACTAAAAGGAATCACAGAGCTTGATGAAGGAGAGGAAATGGAATTTCACACTAGACGTTTTCCATCACTAGATGGAAATTTAGTTTTCAATACAAGCAGTATTGGTTTCTCTTCAGATTGACAACTCCACAAACTTTTTAAAAGAAACTTAGTTTCCACATCTGTTCACATTTGAATTGACTTAAAAACTTTAAACAGTATAGGATATGACTTATAATAGAGAAAAATGTAACACACATAAAGCATCCTTACATACACTAAACTAAGATGAAGTTCAGCCTACAGCAATAACGGATGAAAACTAGGTGTATATTGCACCACCATAATCAGTTGCAAAAGTCAGTGTGAAACAAAATAAGGAAATGGGATATGAGTACTGGAAATGTTTGAAAAATATGAAAAACAAGCACTAAGTGCAGGACTAAATCCTTCATGGGCCAAGCAAATCAAACAATATGGATTCAAAGTTCCATTTTTTTTTTCTTCCATCACTTCTAATAGAAAGTAACAAAAAGAGATCAAAGTGAAAACATGGATAACGATGATTGGAAAATGTTATAATGCATCCATTCAAAATTTGAAACAGAGAAATGCTTAAGATCAATCCAGCCAAGGCAATTTGTGTAACAAGAATAATCACCACGATTTAGATGGAAGTTTGCCATCGAAACAAAATACTGAACCAAGAACCAAAAGGTTAACTCTTATTCTGAAAAAAAGGGGCTTCCA
>Dhingra_Pear_16_GATCAG_L001_R1_001_paired_trimmed_paired_merged_contig_74193 ---NA---
AGAAACATAGATCACAAACCAGAAAGATAAGCAGCAACAACACGCTTAAAACGTTACAACAAAACCTTGTCCCATTAAGTGATGTCGACTGTAAAACAGCACATCTAATCATCAGGCAACAGCTAACAAAACTCTTAAAACACATTTCCATCATTAACGGATGCGATTCAGATACACATTTGGGGAAGAAAAAACTAACACTTACAGTTTAATCTAAATCAAAACCCCCTTTAGACAGGATTACATACTAATAATTAACATCATATCACGGCATAAAAAAGAGCCCGGTTTTTCTTTTTTTT
>Dhingra_Pear_16_GATCAG_L001_R1_001_paired_trimmed_paired_merged_contig_74197 ---NA---
TGGATTGGTTTGCCATAATTATAAAGAAGAGTTCATAATTTCACTATTGAAATTTCCTATTCCTTTTCCAAATAAAAACTTTAAATCGTGAACAAATTGATTAATATGGCATACTTCATGAAATTAACCTAAAGTTATTTATTGCATGTCTTGCAAATAAATGTACCAACAAGAAATGGCCAGAACACGCCATGTTGTGTGGCAAACTAAATAACTTTAACAGGATGAGAGAGAGAAAGAGAGAGAGAG
>Dhingra_Pear_16_GATCAG_L001_R1_001_paired_trimmed_paired_merged_contig_74198 ---NA---
GTAACTTTCTGATTAATGGATTGGTATGCCATAATTATAAAGAAGAGTTCATAATTTCACTATTGCAATTTCCAATTCCTTTTCCAAATAAAAACTTTAAATCGTGAACAAATTGATTAATATGGCATACTTCATGAAATTAACCTAAGGTTATTTATTGCATGTCTTGCAAATAAATGTACCAACAAGAAATGGCCAGAACACGCCATGTTGTGTGGCAAACTAAGTAACTTTAACAGGATGAGAGAGAGAGAGAGAGAGA
>Dhingra_Pear_16_GATCAG_L001_R1_001_paired_trimmed_paired_merged_contig_74199 ---NA---
AATGAAATATAACTATGAACATCGTTTTATCAACGGAAAACAAATAAATGAAATTGTTTAAACAGCTACAAACTGAGAGCTACATCTTGATTGACTTACTCTCACCCTCCGAGCTACATTTATAGAGAACCACCACCAAAAGATCTCTGTAGTTTTATTTCATTTTATTTTTACAATGCAAGTGGACTTGTTGGGTCCTGCTGACATACACAGAACCACCGGCAAAAATATTTCACACAAAATTCTCAAACTTCCCGAGCAAAAATTACA
>Dhingra_Pear_16_GATCAG_L001_R1_001_paired_trimmed_paired_merged_contig_74200 ---NA---
CAGTGTATCCAAGATAAAATTATAACAATTTCCAGACAGATCTTTGTAAAGATCTGGCTGGCCTAGCTTCATGACTTAGGAACAAAAAATATCAACAAATTCATGGAGATCCGACGAAATCTCCACTGACTGACATTATCAAATTTAGTGGCTGTCATATTGTTAAGAGAACTCAATCTGTGAGCCTCTGCATGGGAAATATAAGTGCTTACCACTCATATAATACAATTTTTATTACAGATTTAAACATCAAGAATACCATAATAATCACAGAATACTTCATGTTTATTTGATTCGGTCTTTTACACTCATTGTCCTTCTTCCACCAGTCCACTCTCGTCCCATATCGGCCCGATTTTCTATTCCTTATTAAAACCTCATCAAATTGCATACCAATAGCTTGTGCTTATCCTTAGTTATGTGTGCCCAGAAGTATTGATGAGATACTGTAGTTAGTTAATACTCCTACGCCCGTAATTTCGGTTAAACACGCAGATTTAAAATGAGATACACCACTAGGAGGACATCACAAAGAATTAAAATTGAGCAGTAGACAACCTGAAAAGATTACATCTTTTGACTAAATTGCTCTAAACTAGCACTTATTCGAATAAACACTTACAAAAATGTGGGAAAAAGACGAAAAACTCAAGCATGCATTTACTTTCAGGATCAAAATGTCACATAAATAAATCAGAAGTTGAAATCAATCGCTTGACAAAAGCAAAAAAACCTAATTTGACCGGCAAAAGGCCTGAAGGCCCTGAACTTTACAGTTTATGCAATCCGAGATCCTTTAGAAACAAATTGTACGGACAAAAACATGAACGAGCAGTGAAAATTTGAAAATGCATACAGAAATCGAAATGCAAATCTACATGTAATACTACGTACGCGTTCACAAATGAATCTGAAATCCCTAGAAACAAACAGGAGCAATTCACACAGCAAAGGGGTTCTTCGCAACGACCGAGACAAAGCAAACGGGAAGACTAAAACCCTAGAAACGAAATCGAAGAAAGGCGCGAAAATTGAGATCGGCGGTTAACTTTGGCCATTTACAAAACACAACCTGGGAAGCGGCGGAAATGAAATCAGGCGGCGGCGATTACGGCGGGAGAGAGAGGGGAAGGTGGGGAGGA
>Dhingra_Pear_16_GATCAG_L001_R1_001_paired_trimmed_paired_merged_contig_74201 ---NA---
TGGAAGAAGAGTATCACCCACAAAATAACAACACCATCAAGCTTATCACAAAATGCAGCTCTTCTTTCAAAGAAATAGTCACAATGTCTTGAAATATGTAAAATATCAACTTCAATTCATTTTTTTTTTTTTACAAGACGATACTCTATTCTAAACTACTCAAATTTAGAGGCATAGGGATTCGAAGTTTCGCACTCTGGTGCAAAGGACAAACACCGTACCCTACCCTAACACCAATAATTTAATTCCTGTTAACCATAGATTTTTTTTTTCCCAAATTAAATTAC
>Dhingra_Pear_16_GATCAG_L001_R1_001_paired_trimmed_paired_merged_contig_74202 ---NA---
TTGGACACCATTATATAATTTCTTGACTCACTACACATTTTGTACCTAAAATTTCCACTTGATTATGTTTTAGCCTCTACCTATTCTCTTCCTTAATTTGGCTTTGCCTAACCAAAGTGTTTTCCCATTTAAGGACATGTGCCCTATGTTATTTCCTTCTCCACTGCATTCTCATCTTGCTAAAATTTAAAACATCAAACCATCCGAATCTCAACCGATAATCAGTTTTACCCGCCCACAATAAATCAGAATCCTCAAGCCAACAACTTACATTTGATTCGGGAAGTAAAGTGACTTG
>Dhingra_Pear_16_GATCAG_L001_R1_001_paired_trimmed_paired_merged_contig_74205 ---NA---
ATTCCAACTTGTCCGAGAGAGAGAGGTAACTTAAGCTCTGTAGCTCCAAATGTTAGTTTCTTTCTATAACTTTCTTCTTATTTGTTTGTTTATTTATTTGTTTGTTAAATGTATTTATGATTTCATATTGTGATTCCTGATCTAATCGAATCGAAATGATAATCATTATTAATTATTTCATCCGAAACCAGAAACCGCCAAACCGGGATTGATTGATTATTGATGAGATGTGATTGTGCTTTCTTTGACGTTGTAATCAACATGCAGCCACGGCTCCCTACCTCCTTACATGATACATACTTGTCATTTTTTTCACTTTTGTATCATATCATATAGAATTACATCTGTCAGATTGTCTGTAATTGTGCAATACGATTGATTGACTGATTGTATTCATATTTCAAACACTCAGCCGCGAGACATTGGGAATTCCTC
>Dhingra_Pear_16_GATCAG_L001_R1_001_paired_trimmed_paired_merged_contig_74208 ---NA---
TCATAAATTAGTGGTATACAATACAGCATAGATGTTGTTAACGCTTGGGCCTTTAAGGGAGGTTTCAAAGATATTTGTTAGCTATTTACCTTTTTTGTCATTATTTACTGTTTACATAGATTAGTTGGATTAGTAAAACGAGGAAAACAATAAATTCCAGGTCAAAGAGTTTGATAACTATATAAACATAAAAAAATCAAAAGCTATTAGCTACACTTCTTCCCCTCGTTGTAAGTCATCCAACAGGATGAAGATAAATAAGCATACAGTCAAGAAGATGTCAAGCACAAAAAGATTCTTAAAGAAATTATTTAGACTACACACGCAAAAAAAAAAAAAAAAAATCACAACCGGCATGGTGAAGACTGGTAAATTTGGAACATGAAGACACGAAGTGTTAGCGCATCAGTGCACACGTTGAAGACTGGTGTAACCAATTTGTTAGGTCATCAATATGCATTACTAGGTTTCCATATTTAGATTCACAAGAGTCTAGGAAAATAAAGCATACAATTTAAAGAAAAAAGGCACTCACATGAATCACCA
>Dhingra_Pear_16_GATCAG_L001_R1_001_paired_trimmed_paired_merged_contig_74209 ---NA---
TTGGTATTTCAAATTTTGGACCATGTGTTGTATTTCATTCAATGGTGATTTACTTGGGTTGCCTTCATTTTTTGGGATTTAAGTTTGGTAAGAATGATGAGTTTTGAAGGTTTCATGTGCAAAACAAATGAAATTGATGAAGTTGTTGCTCTTGAACAATGAACTTAAGTAGAAACAAAAAATTAGAGCTTTTGAAACAATTGCAAGTGTATGTTCTGTTTTTAAAGGGTATGGTTGGGGTTATTGTCCGTGATTCCACACTTTATAGCTTTCGATTTGTAGTTTGACTTTGATGAGCATCAAAATATAATTCAACCAGTATACTGTACAGTAAGGAGATATAATTTGGGTTCTTAGCAATTCAAAACGGTCCCATTGGTAAATCCCACCACTTCATGTTCTCTTTTGAAGAGAAATTACGGGAATGCACTATTGTTAACATGTGATAGATAGTTGCCATTGTGTTAATGTTTACTTGGTCTATCAGAATTGGAAGT
>Dhingra_Pear_16_GATCAG_L001_R1_001_paired_trimmed_paired_merged_contig_7421 ---NA---
ACCATAAACACAACCCGACGTTCAGTATATACAACGAAACAGCCACTAAATCAATAAGAACCACCTAAGCTAAAATTCCACACAACTGCAATGCCAGAATGCTGAAGACTATGCTCTGTTTATGGTTTAGTTAGAAAAACAAAAAAAAAAGGAACTAAATTGCGCATAAATGACATACTTATCCATAAAAGTTTATCTCATAAGTGACCAATCATAGGTGGTGCGCGACTGAACTGCCCTTAAAATTTC
>Dhingra_Pear_16_GATCAG_L001_R1_001_paired_trimmed_paired_merged_contig_74210 ---NA---
GTTCCATCTCGAAGGAGATGATGAGTTGAGTCAAATTAGTTAATTGTCCTGTACAATATGGGGATTTCCTTTTTCTGTTCAAACAATGAATTACATCTTTATTTAAAAAAAAATGAAGATGGTGGATTTGGTACTACTAGTGATTTATTCTTCTTTTAAGTTTTAACAAAATAGTAGTTTAAATTATTTTAATTTCTAGAGACGGAAAATATGTTGTTATATTTCATCGATCCAACTCACGTTTCCGTGAATCGGTGTAATTGCTAAGATGTTGATAATTTAGTACGTGGATTGATTGCTTTTACTTTGGTTCTTGTATTGGATGGATGCCTACTTTTTCCTCCATCACCCAAAGTTTTGAGTTTTTTTTTGCTTTTCGTCTGAATAAGATCGTGGGGAAAGGAGAAAATTCAAAGAAATGAAAGGGACTGGGTCAAAGAAATGTAAGGAAGTGGACCAACATGTCGTATTTGTGACGGTTGACCAAAGGCAACTTGTTGGGTACGGCTAGTTAAGTGAAGGTGGTGGGTATTGGTTGGAGTGGTACTATTTAGAGAGAGAGAGAGAGATTTGTGTTTGGTTCGTGAGAAAATGGTTGGATGAATTTGGAGGGAATTGGAGAGAAAATAGTTGGCCTACAAAAAGGGGCTGTGACCGTAAAGTCTTTCAAAGAGACAAAGATGGTGTTGGAGTTGAAGCTTTTGATGTGGGGAGGAAAATTAAAGCTCAAGTCAAAGTTTGT
>Dhingra_Pear_16_GATCAG_L001_R1_001_paired_trimmed_paired_merged_contig_74212 ---NA---
AAGGAAGACTGACAATGGGTTGGTGGGTAAACTGAACGTTTTAAAATCATATTCTATTCCGTAATATAACACTATTGCGTTTGGACTAGCAACATTTATATGGTGTCACCTAGAAAGTTTGTTGTTGTATCATGTCATGTTTTTTTAAGTTGGAGATTTTGTAGGTAGCCAGTTCGAGGAAATGGCCCTCAGTTTCTAATTTTGTTTGGGTTTGAGGCCATCATTGGCGTTAAGGCGTTTATTGTCAGACCATGTGTGTTTTTTGGT
>Dhingra_Pear_16_GATCAG_L001_R1_001_paired_trimmed_paired_merged_contig_74213 ---NA---
TCGAAATATAGCAGCAATTCAACTTTTCCAAGAAAGTTATGTTGTCCTTCACATTCTGAATGATGAACATCGGTTAATGTATGTACAGCAATATTTCAACGAACGAGATGAGTTCACTTCAGTTTTAACACGAAAGAATAAGCTACAGGCTATACATATAAGATTATCACAACAACGATGGGAAGCACAGAGAGAAGTTCTATGGAGTGGAAATACATAAAACTAATCATATAAGCTACACATACATAAACCCAGATGCAAAACTATCGAAAATACACAGACTAGGAATTCAAAAAACAGATACTATAAACTGCAATTCGTTCAAACAGATACTCAAGAAAGCAAATTCACGAATAATATACATAAAGATAGAACCTTTTACAAATCGAAAACAAACCCATATCCAAAAATCAACTAAAGATCTTTAATTTTCGGTTCCTGAGGGATTGGAAGAGGAATATAATCAAAACCCAGAAAAAATACAGGTGGAACTGCTGACTTTAATTACAAAAGTAAAGAGATTTCAACAGAAAAACATAGAGAGAAAAATAGATATTGGTATATAACAGAGGAAGGAGAGAGAGTACCAGCTAAACTCCCACTGGGTTTG
>Dhingra_Pear_16_GATCAG_L001_R1_001_paired_trimmed_paired_merged_contig_74216 ---NA---
GAAAAATGCAAAAACTCCTCAACCTAAATCAATAAAAACAACAAAACCCAGAAAATATCAGATAAAATTAACTCTGCATGCGACACAAAACCCAGAAAATAAGAACAAAAACCCAGAAATTTTAAATAAATGTTAAATAAAAACCAGGAGATAGAGAAGGACCAGATGTAAAGGGTTTAAGGGGAAAAGAACGCACAGAAGGATCTGAAAAATGCGGTTTTTCAAAAAAAA
>Dhingra_Pear_16_GATCAG_L001_R1_001_paired_trimmed_paired_merged_contig_74221 ---NA---
GAATCATACTGGGACAACATTTGGGGTAACACCAAAAACTACCAAAATTCAGGTAAGTGCAAACCTGTAGAAAGAATGATATTGATAGCTAATGTTTGAATTATCAATGTACAGAAGAAACATAATAGAAGTTACTCGAGGTGAGTACCATCCACCCTTTCTTCGTGTCTCACCGTTTTACCCTCAAGTATGTCCAATGAATGAAATGCAATATGTTTTAAAATTTAGTCTCTAAGAAGTTTTTACATTTTGATTTATATTCCTTCTCAACGTCTAGTGCTGTCTCTTCCTTTCCGAGGTCCAATGAGTTAGAACCAACTTATTTGGATCGCCGACTGATAACAAAAGCATTACTTTCATTTGCTGCTGTGCTCATATATCTGCATAGCTACGCAGAATCTTGCTCCCTTGTCCAGATAGATGTTTTTTCAAATGGGCAATGATTAAGACTCAGAAAGGCTTTCCACGTTTGTCGTCCTTCTTACCATTCCTACATGCTTTCTTCCACAAGCAAAAGTTCTAATCTCCCATAGGTGCCATTTAGATTTGCATATTCTGAATCTTATGCGCTAGTGGTTGTTGCCGAACCCCGCCTAAGTTCATATAGGCATTTCAGCATAAAATTATCCTCCTCCAAACTTCAATATCTCATCTAAATATTGATGTTACATGGTTGTAATGATTGGGGACACTATCGTTAAAGCTTCCATAAAAAAATGTTTTCTACTCAAACATGTTTAATGCTTCATATGTTATAGACGAATCAAAGTCCGAAGTTAAATTTGAAATGTGTTTTCATTTTCCAGAGGAGGAAGTGAAAGAAAGAGCAAAGAGAGCAGC
>Dhingra_Pear_16_GATCAG_L001_R1_001_paired_trimmed_paired_merged_contig_74223 ---NA---
AAATTCCCAACTGCACTGATTAGAGCGCTAGAATATGGCAAGTTATAAGCGGATATACCAGACCCAGATGAGAAACCAACAAAAAAAATGAAAAATTAGGAAAGTAGAAGTAAGATCAGTCATGTTTCATAATGAAAAATAGAAGACTAATAAACAACCACGAGGCACAAACCCTTGCCTCTCAAAAGTTAAACAGAGTATTATTAGCATTTGATTGCCAACAATAACATAGAAACTGTAATGCAGACAGCGGGCAAGTAGGTTGGTAGAGATTAAGAATAACTGAGACCACATACGTGACTAACATATGAACATATTTTGCAAAAACTGTTTGGCCCATGCAAGAGTCTGGATACCAAGAGCCAATCAATCAAACGATATAGTTTGATTGATTATGAAGGTTCCAAAGTAATATGATTATATTGGACATGACATTACCTCCATAAAGCATTGTGAAGCATAAATTCCTCATAACTATCAATCCAATCCTGTATATGTCCCTTACAATTACAACTGAAGCAACCTAAATGGTTACGGCACATCACCTAACTTCACAGATCAAGTTTGACTTGATTTCAAACATGCAACAATTAAGTCCTCTCCCCTCACTTTTTCGTCTTGTACCCTATTTTTTCTACATTCTCATTTCCTAACTTTCCTTTGCAAAACTAAAGCAGACCACTTAGTTTCCTGATAAAGGCATAGTTCAGATGATTTGAGCATGACATCACGAAACTGTTTTGGCTTTCTAAGGGTTGTCTGAGTGTCAGTTAGGGGATCAATGGTTTGGAAAGCTGCAAACGAGATTGGGCCTGTT
>Dhingra_Pear_16_GATCAG_L001_R1_001_paired_trimmed_paired_merged_contig_74224 ---NA---
TCAATGGCCGCCTTTCCTTTAACCTACAGCAAGAATTTAACAAGGAATGTAAACACAAAAGGCCTCAAAAGGAAACTCAAATTAGAAAACTCGAACTTTTCCCGGATTAATGTGATTAACAAATGACAGAAACCTCGCCTCTACAAAGAAAAGATCCATAATTCAATTCGCCTGTCTTAACTGATAGGTGAAACAAATAAATAGAAACAGCAATAGATGACACTATTTGCGAAGCCAAATTCTAAACCGGAAGAGTAAGAGTCCAAACCTTGGTGTCCTCATC
>Dhingra_Pear_16_GATCAG_L001_R1_001_paired_trimmed_paired_merged_contig_74225 ---NA---
CCACTTGCAGGATGTCGAATTGCCCTGAAAGAGACAAGGAGAAGTACCTTAAGAAGATATAACTAATAATCATATGAATTAAATAATTAAAAAAATAAAATAAAATGATGGCATCTTGAATCATACTTCATATCTAGACGGTTTTTCCCTCTTTTCAAAGCTAAACTGTTGGAATCCAACAACAGCTTAGAAAATAAAACAGAAACATTCACTTAATCAAGGTACCATGAATTGTTATCTGCATTTGATAGTCTAAACTTCTCAGTTAGAGGAAACGACTAGAAAACAAGTTTCACAAAATGAGGCAAGTTATGGTATTGAAGAGCTTTATCATTACTCACTATTTCTCCCTGCACGGTCCAAATCTAAACAGAGAGCTACCATCAAAATACCATGAAATGAACGTGGACACTTGAATCATTCTGATCAACATGACTAAATATCGGTAGAGGTGTAGCTAAAGATGTATAGTTAAGTGACAATTACAATTTCAGATTCATGCCCATGCCAGCCCTCCTAATGCACAATGTTAAGAACACCAAACCTACCAGGTTGTTGTAGAGAACATGTACATATGAACTTAAACAAGTCACTATCAAATCGACACCACTATCCCAAACAGTTTAGAGCAAGAACTACTTTGGTAAAACCAACAGGGCAATGCCAAATGTTTTCAAGTCTGACTGGTAATAAAAGCCTCTAAGCTTAGAGCTGTT
>Dhingra_Pear_16_GATCAG_L001_R1_001_paired_trimmed_paired_merged_contig_74226 ---NA---
CATGAGTTTTTTATCATAGCTATCTACACGAAAACCATATAAACCAAATATGAAGTCAATAACAAATAAGGCATTCATGTGAAGTTTTCACAGAGAAGAAATTAATTGGAGAAGGGCCTAAATAATTGGATGACTTTATTGGTTAGGTAAGCATTTGATTCAATAATTGTCTATTTTGCAAGCAGGAGAGCCAAAAGATTGTGTCCACAACCAACAAAACCAATGGCTGACAAAAAATGCTCTCCATTTGTTTACCAATTTGAGAGAGAGCCAATTTTTCAATCCAAACTGTTCGGGTGCAGAAACATCCGATTGGGTGAACCATGAAATCCACACTTCAGATTCTGACCCGCCATCTCCATCTTTGTATGGAGTTAAAGCAAAGCCAAATCCACAGTAGCACATATGTAAGATATCTATAATTCAATACAGAAGTATACCTAT
>Dhingra_Pear_16_GATCAG_L001_R1_001_paired_trimmed_paired_merged_contig_74228 ---NA---
ATTACAACTCACTACAAACAGCTTGATGGATCCAAAATGACGGAGATGGAGGTAGCTAGGAACTAACTGCTTCAGTCTGATATCGTAGTTTGGACTTGTGTAGTAGTGCCTGATTATTGTTAAGTCTTTCGTTCATTTTCTTTAATCTTTGGTTGGGGTCATGTGTGCTTCAACAGATAATGTATCCTTACATTTTTATGGTCTCAACTTTTGAATGACAATTAAGTTGGTCATTTTCTGAATGGCATGGTGTGCTAAAAATGGCAGGCGGAATATCGATTTGCAAACTTCATCGAAGAGTTATTTGTCTGAAAAATACTCATGTATCCTTGTCAAATTCTAGGTTTCGTTGACATCATTTGGCTCCTTACATGACTTGTACATTGTTTTTCTTCAGGAAGAGAAATTAAAAGGCGAGCC
>Dhingra_Pear_16_GATCAG_L001_R1_001_paired_trimmed_paired_merged_contig_74229 ---NA---
ATTACTGATTTTCTTATCATCCTCAACTGGGATTGTACCTGATTATTCTTTATTCTTTTGTTATCCTTTTATCTTCGGCTGGGGTTTTACCTGATTACTCTTGTATATCTTATCTTGAATTCGCTTGCCTAACCTTTTATCCTTATATTTTTGTGGTCTCAACATTTGAATGACAAATAAGTTGGACATTTTTCTGAATGGCATTGTATACTAAAAATGGAAGGCGGAGTATCGACTTTCAAACTTCATTGAAGAGTTATTTGTCTGAAAAATACTCATGTATCCTTGTC
>Dhingra_Pear_16_GATCAG_L001_R1_001_paired_trimmed_paired_merged_contig_74230 ---NA---
ATGCCAGTATAATCATGGTGAGTGGCTATGCTTGACGTGGAACGCTGATTTGAGTGGGAACCCCCTTCATGATCTTGCCTTGCAGTCTCACCCCGAGCCTGCCTCATTTGTTCATTGGTCAATCTTCCATGCAGGTTGGGGTCAAAACCGCTTACAATAGGCGCTAAAGACTGAACTTGAGATATCACGGGCTCACTAGCAGCTGGAGCACTGGCTGGGGTTGAATCAGCCACACTTGAGATTGGGGCTGAGACTGGGGCTGTAGTTTCATCCACAGAAGTCACTGGCGCAGAGGTTGGAGGTTGAGATCCATTAGAAGTCAT
>Dhingra_Pear_16_GATCAG_L001_R1_001_paired_trimmed_paired_merged_contig_74235 ---NA---
TCCTGCGAGGAAAAAAAAATCCCAGAAAATCAGTACATCAGCACTCCATGCAAAACCCCAAAATCAGAAAATTAGAAAAGAACCCAAACTCAGTGGCATGGTCCTCGTTTCTCCATTAATCAGAAGCTGATGACCTAATGAAAAAGAACCCAAAACAGACTGCTTAAATTATGGAAAGTGCTTATAAAGCTCATGAACAACTTTCAGAGCCTGCATAGAAATGGTATAGCGCAGATAACAATAGACAATAAAACTATGCACAGCATAACCTAAATCCGATAAGTTGCATTCCACATACACACACAGATATGTCTACATATATATAGATGACCCACAGAGATTAACACCATGCGGAGGTGTGCACGCGCGCACACATAA
>Dhingra_Pear_16_GATCAG_L001_R1_001_paired_trimmed_paired_merged_contig_74238 ---NA---
ATGGTTTAGCTACATTTTCGAAATCGAACAATCTGAAATGAATTTTCAGCTAATACATTGCTGGATTTTTGCCCAGAAATTCCATGAAACAATTAAAAGCATAAAAATGATAAAACTTATTTTCATAAATTGATAAAAATAAAGCCTTGGCGATTTCTGTAGATTAGGCACTGCATTGGCATTGGCCAACACAATGCCAAATCCATGGAAATTAGGGTTTGAAGTTTGCATTGAATGGGGAAATTCTAATGTGACCCGAACCAACTTACTCGAGACGAAGTCCTCTTTCAAC
>Dhingra_Pear_16_GATCAG_L001_R1_001_paired_trimmed_paired_merged_contig_74239 ---NA---
TCTACCAAGGAATACATCTGTTAGGTACTCACTTTAATTCAAGATTCTTGATGATCTCATCCCATTCTTTTGTGTATTGAGTCAGAGTGATAACGTGAAACCCTAATGGAATTTAATTTTATGCCAGTACCTTTGACCTCTATGTCTCTTGTACATCAGTTCTTCATTAACGAATGCAAAGAAAATCAGTTAAGAAAACAAGAATACATTCAGAAAGCTTACATGCCTGGTATTATGCAATTGCATAAGTCCAGCTTCGAAAAATAGTGTATTGTGGAGGTGTATAATGATTGTTTGCTAGCTAGTTGACAGTTTTGTGTTATTAGTGTCTAAGCTTGGTCACTGTGTTTGCACCATTCTTTAAATTCAATAAAAGCATTGTTTTTCCTTTATATACGTAGAAACAGAAGAAGAGAAAACGAAATAAGTGTTTTGGACAGCTGAAAACA
>Dhingra_Pear_16_GATCAG_L001_R1_001_paired_trimmed_paired_merged_contig_74241 ---NA---
ATTCTTCCTTGACAAACGAGAGACCTGAAATCAAGAGAACTTCGCTTGGGTCACCATTCTTTTTTACTCTGTATTTCTTTTCCCCTTTGTTGGCTATGCCATTTATTGCAACTTTATGCCTAAATCAAAGAATCTTCCCCTTTTTTTTTTTTTTTAAACTGAATAAAGATAAAAATAATTAACAAACTAAAAATTGCATTGTTATTGGAAATTTCCAGTGGATAGTATAAGACCATTAAAGAAGACCAGCGCAAGTATTAGAATCATATAAACAAATGTGTGATTTAACCAGAACATGGGACAAGAAAAATCACAACTCTGAAATATGGGAAAATAAAATCCTACTGAGCATAAAGTTGACCTGATGAAGTGAAGAATGTCTGAGATTATCCCAAATAGTGAATCAAGCTCAATCCCAAAGTTACATTTGATGTGTTGGTCTACATTGCACATCATTGAATTTCAACTTAAAAGAGTGTTGCAAGCTTAGATCATAAAAAGGTCCATGTTCCACTCTAATCACGGTACACAGCAGACACTATATTCCACAAGTTCAGTATATGAACAACACAAGCCTTGGAGATTCGTAATTGAATTTTTTTTTCTCACTAGAAATGCACTGGACTTGCTCTATCATGTGAGAGTTGAACAACCATGTAATAAGAGAAGGGCCCGAAACATTGCTATTTATTGGTAGGTGTAAAAGTTATGACAAGAAGCAAAAGGCAAGAGATGGTGTAAAAGGTATAACGTCTACCGTTAATCCTATGAGTTATAGTTCCATATTTCACTTACATATGACATGAGTAATAGTCCATATTCCCTTTAGTTTTCATTCATTAAACCCAGCTTAACATGTCATGGCGTAAAACTTCAATTTACTCCTGTGTCAATGGATGCTAAAAGCCCAATGCTTGACAAAGACGATATGAAACATTATTTTTTATTTTTTTTTTCCTTGACAAGAAAGATGATATGAAAACTGGAGAACATCAAACAAATGCAATTACATCCTTAAGAGAACAGTAAAAAATTGTTCCCCCCATAAAAAATGAACCTCCTTACCATTTTATCGTAAGGTGTCCTCA
>Dhingra_Pear_16_GATCAG_L001_R1_001_paired_trimmed_paired_merged_contig_74242 ---NA---
TAATACAATCATATTCTTGAGGTTTGGATTTGTTTACTCTCATGCTTCTGCCCATTATATGTTTCTGTCCTATCAGATTTGCTCATGTTTTCGTTGTTAGAAAGAACATGCATGTTCTCTAAACTAAAATACACTTCTCAGATTGATGTGATTATTAGATTGGATTTTCCTTATTTGCCTTCATATAATGGTGGGTTTAACT
>Dhingra_Pear_16_GATCAG_L001_R1_001_paired_trimmed_paired_merged_contig_74243 ---NA---
CTCACTTTTATCCTACAATTCTTCCAATTTTTCTTTCTACCATCTTCCAATACCATTTCTTCCCATTTCCAAATTTGTCAAGATGAAAAAAGATCATATTAGAGGTTGTAATTGGTCATTTCCAAATTCTTTTATAGTGTTTCATGAGTTTCATGTGTCAGTTTAGTGATTTTTCAATATTTATCATAATTTAAATATTTTTAGTTTAAAATGTTCATAAAATTAATTTAGGATAATCTACATAATTTTCTTAAAACTTAATTAAAAAAAA
>Dhingra_Pear_16_GATCAG_L001_R1_001_paired_trimmed_paired_merged_contig_74244 ---NA---
ACCCCCAAGAAAATTAAAGAAAATAAAATCATAAGATTCAGAGTCAAAAGATCAGAGAATTTGGAAAAGGGGAAATCCCAAGATTGAAACTTGAACTCAAGAAATCATCAAAAGGCATGAATGAAACAAAACCCAGAAAAGGAAATTGAATTATGAGTTATATTTTAGAACACAAATTGGGACAGCAAGAGAGAGAGAAAAACCGTTAAAGAGGATTCTTTGTGTATA
>Dhingra_Pear_16_GATCAG_L001_R1_001_paired_trimmed_paired_merged_contig_74247 ---NA---
CTCTTCATTTCCCGAAACCGGCATGATTCCAAGATTTTGCAATCTTATATTACCCCTTCTCGTCTATAAATCAAAGTCAATAGCAATTAGCAGGACCCTGAATTCGTTCTGAAGTCACTATATGATAATTATGCAGCTACACTATTTTTCTAAAAACCAAATTTAGTTAGCTAATACGACCGTGCAATTTCTCCACTTCTTCTA
>Dhingra_Pear_16_GATCAG_L001_R1_001_paired_trimmed_paired_merged_contig_74248 ---NA---
GCGGCTGACGATTTAATGGAACGTAGTGGGAAGCCACCACCTTGGATTTGATTAGATTCTCTCCTTCCTCTCTTTTTCCCTCTCTCTCTCACTTTTTCTCCCCCCTTTCCCTCTCTCCCTCCCTTGCTTTTCTCTCTCAATCTTCAACCACCTCCTCCTCAATTTCCTGCAACTTTCACACCTTTGAGCAAGCCAGAGCTCCTTCAAACTCTCTCCCAGCAGGATATTGAAATTGGTAGTGTGATAGCTAGAAGAAGTGGAGAAATTGCACG
>Dhingra_Pear_16_GATCAG_L001_R1_001_paired_trimmed_paired_merged_contig_74250 ---NA---
ATTATGGAGGTGAAATAATATCTGAATAGAAAAATGGGGATAGAAACAGCAGTTTTAAACTATTGGAATTACTTTGATGGAAATGGACCGCTCAGTAGCAGAAGCAATGGCATTTGACTTGCTGCAAAAAGGAGGGTGAAGACAGAAGAGCGATGTAGATGCATTTTTAACAGAAAAATTACATACTCAGGATGTGTATCTCTAGACTAAAAGCATTA
>Dhingra_Pear_16_GATCAG_L001_R1_001_paired_trimmed_paired_merged_contig_74251 ---NA---
TTAAGCACATTCAAAACCATTAGCTCTTTCAAATTTTTTCTAAACAAAGAAAAGGAAAAGTGTTCATCACTGATATTGTGCATCCAATGTACTGGTTTCTTATCCACCTTTTCCTCCTAACCCTTTTATCAAAAACTCATCTCATTCTTTCCCTCAGAGACTTGAAACCCAATTCCCACGGTCCATTTAACACCTCCCAATAACAATTCCCGAAGTGAAGCATATGATCACAC
>Dhingra_Pear_16_GATCAG_L001_R1_001_paired_trimmed_paired_merged_contig_74258 ---NA---
ATGACTGCTGGGTGTATGGAGTACCTATATACAACACCATACAGCATAAATCAGTGCTTAGGACAGTGGTCCGTATTACATAAAAATACAACGGTCTCCCGTTTGAATATTTCATTTACCAGCACAACATGCAGATGATCAAAATCCATACTCAAGCATCTTATAACACGCAAAAACATACATTCCCATGTGCTCATTACTATGCCAACTTAAATACAACTCTGTTCACGGGTTCTCATAAGACGCATTGCCGAATTAAGCAGGTGATAAACAACCATAAAGGTGGGGATGAACATAAGTATAACTTGTCACGTGTAGGTGGCTAGCCACTTTTCCCCAACCAGGAGGATGAGGATTTCAAAACGCATATCAACGTTCATTAAAATCAAGTACAGCACTTATTCTATGTTTCATTCAATGTGTTTTCTTTCCAACAATATAAAACTAAGGTTCAGACATTACAATAATGGATCCAATGGCAATTCTAGAGATATAGAACCTTGACTAATCAAAGCATTCCGATCCACAAACCACAATGGATCCAAAAACCAGTTGAGGACAACATCAGAGAAACAAGAGATTAGGGATTCGGAAACATAAGAAATATCACATATTTCACGATTAACCAGTGCCACAAAAGTGTATAATATAAGCACACAACACATTTCCATACAAAAAATCAATCTCATAATCATTTAAATATTAATTTCAAAGGTATAAATAAATGCAAACCTTTGGACATAAC
>Dhingra_Pear_16_GATCAG_L001_R1_001_paired_trimmed_paired_merged_contig_74261 ---NA---
GAGATGGCAGAGTGCAGCCTGTTTAAGATAAATGCTGTTATATAAACATTTTCAATTAGGCTTCCATATACCGACAATACAGAGAATTATATTTATGTTGATTAGGAAATTTATATTGGAAAAATACAGAGGCTGCTTTGTGCTCCTGGGATTCCGAGTCGACCAAATACTCTAGTTTTGGTATAATCATTGGATATCAAGTCCTAAATGTGTTTGCTAGGTTATAACTCTGATTGTTTCTTGTTAACAGTGAAAGAATATGGCTCCATTATGTATGTGCAAATGCCTTTTATCTTATTGTCCTGGGCTTTTGGTTTAGGATTTAATTAACAAGTCATGTCATTTAAAGGCGTATAAG
>Dhingra_Pear_16_GATCAG_L001_R1_001_paired_trimmed_paired_merged_contig_74263 ---NA---
TCTATATATTCTACTAGTGAACTCCTTGGTAAGATGTTGAAAAATATATGACACCAATTTATATAGGGCAATGGTGAGACATCTAGAAAGAATTGAGAGTCGAAAGAGAAGAATGACTGGAGAAAAATAAACAACTTAAAACAAGAGTCATCTGTCAAGAAGTATGAAACTCTTACAATAAGACCTTATCTATGCAATCCACATGATGACATACAATGAGAGTTGTAACCGGAAAAAAAATATTCGGTGATCAAAGATAAATAAAAATGAATCCCTAAATTCTATTTGTATGTGACATACTAATTTAAGATAAAACCGCCATCTAAGCTTATGTTTACTTGTAAAGTAGATATTAGTTTTCCTTGCATCTGCTGCCGAAGACATTTCAATAGCTAAATTGAGTACACAGCTCATT
>Dhingra_Pear_16_GATCAG_L001_R1_001_paired_trimmed_paired_merged_contig_74264 ---NA---
CCATATAGGTCTACATTATTCTGTTCAACAACAGTGACCAGTACAATAGCAATGAACTAATTTTTTTTCATAGCTTGCAATCTAGGGCTCGGTTACTCAGAAAGGCATTGTAGGAGACAGTCACAAAGACAAGCAACAGAAAGGAAAGCACAAGAACAAACGAAGATGAAAAATGACGCCAACGATAAAACCGTCGTCGGAGAGTGATGCACAAAGGAATTTT
>Dhingra_Pear_16_GATCAG_L001_R1_001_paired_trimmed_paired_merged_contig_74267 ---NA---
GACAATAAGTTTATATCCAACAAAATTTCACCTAAAACGTTTTAATTCAGCATTCCCACAATATCCATACCACAATTACAGGCAAATACCATCTGAAAACAGTATTCTGATCCATCAAACGAGACATGGGGTTCTAAGATTAATCATAGCGTGTTTCGAAATTTAGCAAATCATCTAAAAAATGAACTTATCAAAATCAAGCTCAAAAATTGAGACGCCAAAACACAAATGGGATTGTTGGGTTGTCGAAAGATACAATCTTGAATCATGAGAAATTGAGAAATGAACCAATTGTCAAATTGGGTCGGAAATGTTTACCTATGTAACGGCGTTCGTTGGC
>Dhingra_Pear_16_GATCAG_L001_R1_001_paired_trimmed_paired_merged_contig_74268 ---NA---
GAAGCCATGCAAATGTGGTTATGAGGTATGGGACACTTACCCTCTACCCCTGTCTCAATCTCTCGAGGGGTTGGTCCGGTTGGAGGGAGGTTTGGTGGATACTTGTTCTCCTTTTCTCTGGATAGTGCCTTTGCTGAATTTTGAACAGCATCATTACTCATTGTCATTTGACTTTTCACGTCTGATGGACTATTTATAGATAAGCTTTTGAAATTCTAATCTATTTGGTTATGTAACATATCTGATGCACTGTTCAAGTTATTTGGGAACTGTTTACAGTTAACTAGTTGTGACCTCTTTCCTAAACATATTATAAACAGCTCCATGTCAGTTATCAGTTCTGAAGTATAGTGGCAAGATGATGGAATTTTATAGGATAACTCCTGAACCTGGTGAGGCAAAGCACTATTGAGTCTCTTTACAGTCGACCATTAATACTACTGAAAAACATTTGACCCCACTAGATTGGGTCCAGGTTCTTCAGTGTAAATTCTGTTATGACAACTTTAGTATTATACTGTTTTTTTTTTATATTTGGATTGGTTCACAAATTGTGATATGCTTCTGTAGAAACTTTCTCTGGGATCTTTGTTGGTCCCTCCTTTCCAAACTTAAGAAGTGGTCTTTGTTGTTTCGTGGCTTTAGTTGAGGAAGTTCTAGTAATGTGATTGCTCCTGTATATGCACCCTTCATCTTGATTCAGTGATATTTGAAACTGTTTTTCCAGCCGATGGAGAAATACTTAGAACCTTTTTCTTTTGCTAAAGTTAATCTTTCGCAATTTGTTTGTTGGGATGGATAGACAGGAGAGAACATTACGGAAGATAAAGGGATGAAATTACTTGTTTGATAGAAAGGGATGAAAGAACAAAAGTATAATTCTCTTATGTAATTTTCTTGAGGAGTTGGATTGAGTACAGCATCAAAGTATCAAACTTTGCTTTTTGCTACCCTCCTCATTTCCTTTCAAAGTTGAACAAATTTGGTTTTTTGAGGGTTCGTTTCGCCTTACTTGTATGACTGTATCTGGGTCAGTGTGTGTTATTATTATTAATATTATTTATTCTGAAGCCCTGAACCTTTCCAAATGCACGCCATTGCTATTTTGGATGATCCCTTCCTCCCCTGCGCTTCGCTTCTATAGAATCTTAATTCTAAATGCGTGTTTGAATTTATTAATTGTGAATCTTTGTTTTTGTTTGTTTGTGCAATTTGAGAGCTGAGAGTTTTGCACGGATTGTATTGTCGCGATTGCCTAATTTAGAAACTTTTAACTTGATCACAGATATGTGTTTGGTGTTGGCACCA
>Dhingra_Pear_16_GATCAG_L001_R1_001_paired_trimmed_paired_merged_contig_74269 ---NA---
CCACTCTCCAAATATACTCTCTTAAGCAGGAACCAAGGTTCACACTTGATTATTATAGTACGTTCCAACTCCAAGACACTAAGAAATTTAATCTCTAAGAAAAAGAAACATAAGTAAATTGATAAGACCTTAAAAAATCTTCCCTCCAAGACACTATCTGCGATATCACAAGATAGGTACTGCAAAACTAAGCTTATTCCATATTAAACTCATGGGCTGAAGAGGCATGCAAGAACAACTTCGTATAACTATGGCCAAAAAGGAAAGTAAAAGCAAGAAGGAAAGTAAGATATCCTTATCAAAACCAAAAAGGGGGTTTAAAAAACACGGAAGGAGAAGGAGCCATGCTTAATAAGTGACCACCTCAGACACAAAGATACAAGCACAGGAGATGAGACATGGCCTTGACAACCACTCCTCAGATAATCTTTCTGTTTGAAACTTCTGGCAGTTTCTCACATGACGTTTCTGATTTCAAGTCTGACCAATTCGAATAAAATCAAGATCCCATAAATTCTCAGCCCAAAAAAAAAAA
>Dhingra_Pear_16_GATCAG_L001_R1_001_paired_trimmed_paired_merged_contig_74270 ---NA---
TCCTAGCTTGGAAACAAAGCTTGACATCAAGTTTACAGTATAGAAGACTGAGCTTGTCATCCTAGTAACACTTAAGAGTTTATGCTGCCACACTAAAAAATAACTTGGGACACTGACGTCTTTACAATAACCCCCTTCCAAGAAAAAAGAGGTCATGAAGTAACACGGAATGATATAGACTCTTTGCAGTTGTTCATTGGAAAGCATGTGTTGTTTAATTAAAGTACGGAATGTGGAATGAACCTTATCATTATTTCAACTCAAACATGAAATGCAACCTAAATAATGCAAAAGTACGAAAATCATACTTTGGCTGCGGAAGAAATCTTTCAAGAGGAAGAAGCTTCATTGGGTCAAT
>Dhingra_Pear_16_GATCAG_L001_R1_001_paired_trimmed_paired_merged_contig_74272 ---NA---
CTTTTTTTGGTCTAGTAATGCTGGATACATGAAAACTTAAAGCTCCAAAGTAGACATCCAAGAAAATTAAATCCTTCTGCAAGGGATACAACTATTAACAAAGATTTGGGAAATTTCAATTTTATGAATGAAGCATCTCTTCTGAATGACAAGCTAAAGATACCCAAAAAAAAATATTAGTGTTCAACTAAACTTTTAGAATCCCCAAAAAAAAAATCCTATTTTGCTAAAGATACCCGAAACAGTGTACAATGCAATCCAAAACCCAATCAAATTAAAATCC
>Dhingra_Pear_16_GATCAG_L001_R1_001_paired_trimmed_paired_merged_contig_74273 ---NA---
GTGATTGATACTATTGAAAAGAGGCATATAAGAAAATAAGAGAATCATAAAAAAGCTATTCACAATCTTAATGAATAGAAAGCGATCCTTTTCAAGAACTCTTGGTTTCTTCATACTGAATCTTGTTCGCAAAGCATTATTTTTTGAAGGTCAATTAAAACGAAGAGGTTATATAACTAAGGAATTCACTAATTGGCCAAGAAACCCATTACATGCT
>Dhingra_Pear_16_GATCAG_L001_R1_001_paired_trimmed_paired_merged_contig_74277 ---NA---
TAAATCAAATTTTTATCCTGGTTCTGCTGCTGGGTTCACTATCAATAAAAGGCACATGAAATATGGTATTGATTTTAGAGCCTTTGATTTCTCAGATTGTCTTCATATATCGAATGTCATCTGAATTTAGTTGTAGTTAATTTGTCAAAGTTTGTTGTTGTTTAGCTTTTTCAAATGGCAGCCTTAGTATTTGCCCAGTATTTTTTG
>Dhingra_Pear_16_GATCAG_L001_R1_001_paired_trimmed_paired_merged_contig_74279 ---NA---
TTTCAGCATATGTTTAGAATTAAAACCTAGAGTACGAAAATAAGAAATTGAGGTATTTATAATGATTCATGAGTCAAGAAATACAGTTACAATCCCCAACACAATACGATGCTGCAGCCTACGCTAATAAGAGAACAACTTTTTCAGCAATTATATGGTCAGGTAGTTTGGTACCATGAAAGGCGTATGCGTCTTTCATTTCAGTTTTCTTTTTAATCCATGGTTTTAGTATACAGCGAGGTCAAAAAGAAGGTGTCGGTGCCAGAAAGAAGCACTACGAACAAGTAGCTGTTTTAATTCCAAATTTATGTATCTTGGTTTCATTTTAGCTAGAGTCTAAAGAGTGACTGGATTATTCCAAGGATGGGATTTCTATGTATGGCAGATTACAAATATGTGGCAGGCCAACAGACTATGCAATAAACAAAACTCAAAGCACATTTAACCATCATGTGGTAAAGTCTACCTTTTAGTAATTTACTTTCTTTTTAAGCAGTTCTATCTATTATTTTTGTCTAACAACATAACTCTTGTATGTAACAACTATCAATTAATACTGGCAAAACAGCCATACCAATTCCCAAACATAAATTGTTCGTGGTGGATAATGGCGAAACTTTCATTAGAAGACTGAGAACCATGTCACTCGTTCAAATTACTATCTGGATTCTGGAGTTTAATCAAATCCTGATGTTCCTACTCATTAAAAGGGGCTAATACCAACCATTACAATCTGCTTTTAAACTCCAGAAGGATCTATAAATTAACCTGAACAAAGCCTATAGCTCTGCAAATCTCCGTAATTAAAAGAAAAGGAGAGCACAAAGAATGGAAACACTGAAACTTTAGTCATCATGACTTGCCCACTTCAGTTACATAACTTTTCTGTAGAGTTTTGGTATTATCCAGATTCCAGGCTTTTATTCAGGTCTAGCCCACCCCTAGTTTAACCATTTTTCTTATACAAAACACAACCTCTTTTCTTGGGGAAAACAGAAAAACATAGAATGGCAAGTCGCAAATATATATATATATATATATATATATATATATAATAAAAGAGGGTGAGAAAGGGAGAGAGCCAGTTGAACTAGTATAACAGTGACCTAAATAATCATCTACTATTCATAAGTTGACTTTGGTATTAACTAGAATAATTGTTTGACATAACAAGAAAATCTTAGGGAATGCAAAACTTGAATGTTTACTGTTTAACCTTCTTAGGAATGAAGAACGTAAATTGTTGTGCAAAAGCCTCATAATCCCCCACTTTTGCTAAAAGGTCATTAACAAACATATCATGACAACCAACAAAATCCACTTTAGTCACATTTGAACCTAA
>Dhingra_Pear_16_GATCAG_L001_R1_001_paired_trimmed_paired_merged_contig_74281 ---NA---
GTGTGCTCTTGCACAAACACTTGCAGGGTATGTGCTACATGCCAATAGAGGCCTATTTTCTTTTGATGTTTTATTATAGGTCTATGTTTCTTCTTTCCATTTTTAGCGAATTCAATAGGGCTTCTTTTTAACCTTGTTATCATCCCTCTTTAAGTGTGAGAGAACACTTGCTTTAATGCTTCATTTTATGTTTTTGCTTTCCAAGTTGTGGTTATCTTGTTCACTCCTTGTGTAGTTTAATAGTTTTATAAGTAGGATTTATTAATTTTTGTTTTTGGATAGGCAGAAAGCTGCAGTATAGCTGTTTATTTCCTGCTATGACCAGAAAAAGCTGTTTATTTCCTACCTTTGGGTGAACAAACTTTAAAGATGAATAGGAAACCCAAAAAATCTTCTTAACTCTGTAATAATACATTTGTGCTTAAGGTCAAAGGTTGGTTGTAAAATTAGATTTAGATCATTCAATGTACTTCCGAAGAAACAAAGAAAGGAACGAGTTTATCTTGCAGATCACGTAAGAATCTTAAATGTATCTGATGGCAGCCAGCCAGAGCAGTCCTAAACCTCTCTAAATTGGTGATTGCCCTCTGTTATGTCACCATATGATTTTAATGAGCAAATCTAATAATACCAATGCGAATTTTCTCCGAGGGTCTTTCCTAGGTTTTTGTCCCCACTTCCTAGGCTCCTTACACCGATGAAATGTGAAGATTGAGACTGCTTACTTTGCAAAGGACTTTTCTCTGTTCAGAGTTATGATATGCGACGAAGACTTCTGTTGACTGGTACCCCAA
>Dhingra_Pear_16_GATCAG_L001_R1_001_paired_trimmed_paired_merged_contig_74285 ---NA---
TCGGAACGTTTCAGTTTTCAAAAGGTAATCTCACAATTTATCACCATCTTACTCCATTATCCCAGTTAATCTTTCGTATGTGTGCCTAGTCGGTGTGGCAGATTTTCACATACAAACCTCTAGGCATTGTGGATGATCCTTTAGTCTTTCATGTGGGAAAAATATATTTGTTAGGAGGTCAATTGAGCAAGAGCAATTAAATCACACGGACTTTGGATGGCTTTTGGATTCATTAGTTAAAAGCGTTTATCCATGTTTTTATTTTATTTTTTCCGTCTAAAACTTACACAGTGTTTGATCATGATTGGAAACCATTCTTTCGTAGTGACAAAATTATATATAACAGGAAAGTGCATAACTTCATCAGGAACCTATGCCATAACACTGTTTCTCTCTCTAGAAGCAATAATACTTGTTAAAACTACAATATAAACACGAGAAAATACTTATTGTCATTGTTCTCGTTTACTTTATGTTTCAAAATCATGGCTTTCTATGTCTATGTTCACTTGTATTTATAGATATCTAAGAATAGTTGCCCAGAATGTTGGGCAGAAAACTCAATCTTGGGTTTTCCAGGCTTCATAAAGGCGGAACTTTGGTTAAATTTCAGGAGCTATGAGTTGATGGAACTGATACTT
>Dhingra_Pear_16_GATCAG_L001_R1_001_paired_trimmed_paired_merged_contig_74289 ---NA---
ACCCATAATACCTCCAAAGACACTTTAATTTGCATAATTCACAACAAAAAAAAGAGTATACATACATCAAGTTTCGCTCTTAAATTCGAAGGAGGACAAAATTAAGATTAGAGTTTCACGGTTCTTACCCAAAGTAATAGAAACAAATGCATAAATGTACAGAAGGCTTTTTATAGAAAAGTTTCTCTATCTTGACATTCAACACACAGAATTTCAAATCTAAAGTATTTAGCATATTTAAACATGAAAGAGTGCTAATTGCATGAACTAATTAGGATTAGAAAAATGGATTCAAGTAGATAACCAATTCAAATTGAGAACGAAATTCATCAACGAAGTTGGAGTCGGTCTTTAGAAAATGAAAGTTGATTCCATTGTTCCGTTGTGTTCACTCCAAAAACTGCACTTTTCAACTTTAAAATGCAGGAAAATAAATACCTTGACAGAAATTTCAAAGAGGATAAGTAAATTACAAAAACATAAGTACAATGCATGGATCCGCACCTGGCAATCA
>Dhingra_Pear_16_GATCAG_L001_R1_001_paired_trimmed_paired_merged_contig_74294 ---NA---
ATAATTAATATCATATAACAAAAAATAATAATATATTGACATAAATCTATCTGGAAATCATTCTACCTTACCTTAACTCAAGTAACAAATATATGAATGTATATCATACCTATAAGTAAGATATGAAACCTAACTAAAAGGTAGAAAAAAACATAATTTATCTACAAGCAAGACACATGAATCTTACTTAATTATAAAAAAAGAATTTGTCATATAGGTAAATAAATATAATTAA
>Dhingra_Pear_16_GATCAG_L001_R1_001_paired_trimmed_paired_merged_contig_74295 ---NA---
ATTCCTCTGCCTTGTGCAGGAGCTTTAATCAAATAATAGCCTTTTGTAAAGTTGTAACACACCATCATGCCGATTATAATAATTTCTTGCGGGTTTACCCTTCGCGGGATTTACCGTCAACAACCTCATTCAAATTGGCTTCGACCTTTAATATTTACAAAAACAGAAAATTAACAAACTATAATGTGGCGTTGGCCTTAACTATAGCACCACAGGATCACCCTTTGTGGATTTTACAAAAAAACACCTTCTTTGAACAATGGCATCGGCCTTCACAATTTCAACAACTAAAAATCAACATCTATGTAGGATTACC
>Dhingra_Pear_16_GATCAG_L001_R1_001_paired_trimmed_paired_merged_contig_74301 ---NA---
AGATATACAATTGCCCACCTAACAATGCCAAAGATTACAAATATATGATGTCAGGTTGAGTAAAAGGGTAGAAAATTAAATAACCGAATGCAATCTCTCGAGCTACACAGTAAGCCAAAAGGAAAATTTGATTGATATCATCGAGGAAACTTCATCCCATGAGAATTACACACAGAAATCATATCAAAGTTTAGAAAACGTAAACTCAACGGGCACCAATTCATCTAGTCTTTATATCTTTATAGCAAGGCAGGAGTGCAAGAAGGTTGACTCAAATAGGCATTAACTTATCATGCACAATGAGTCGATCACAAACTCTTCCTACGCTATCACTGCACCACATTACCGTCACCATTTTGCAGCCAACCTAACCAAGGAATAAAGGAGGGGTTTTTTTGTTCATTTCAATTGGAAAGATGATAGGCAGCACAAGTACACTACCATGATGGGACACGTTGTCACTAGTGTGGGTGGATTGGCTGTTGCAATGAGTGAATGAACATACAGGCTAAGTTCTAAAGCCCCTCTAAGGAGGATTTTCTGTCTGAGGCATCCAATCAATGAGCTACACAACAATATTCTCATTTTCCCCCCAATCCAGACGACTTAGTGCAGAATTTATGTTGACAACAAAATGGAAATAACTCTCT
>Dhingra_Pear_16_GATCAG_L001_R1_001_paired_trimmed_paired_merged_contig_74302 ---NA---
GCTACCGCTTCACTTGACGGTGAAGGTATTCCATCACAATCCACACATATACTTTGTGCTCGTGTATATTTTTGTTGAATATGGATTTGTATAATCTGTATCTGTTTGAACCCCAAATCTGGGTTGAAGTTTGAAAGTTTTGATTTTCTTGCTTGCTCTCATAACTTTGTTTGGTTGGTTAATTGGATTTCAATTGGCTGTGAACTTAAATTCGAAGATTTCTGTGCTAGTAATTCGTATGTATATATATATATATATATATCTTCATCATCAGTAGCAAGGTTTTTGATAATTCAGTAGTTAGTGAGACGTAAGATTTTTGGTCCAGACTCTAGATCCAGAACAACCAGTTATGCTCGACGAGAGAGTTATTTCCATTTTGTTGTC
>Dhingra_Pear_16_GATCAG_L001_R1_001_paired_trimmed_paired_merged_contig_74304 ---NA---
TCTGCAATAATGATAATTATTATGATAATATTTTGATTTCTCTCTCTTCTCATCTCTTCAAATTCGAAAATAAAAACAGTTTATTCCTACCTAGTCCTTCTGATGGTGTGGAGAAGAAGGAAGAAATAGGAAGAGAGTCCAAATGAAATGGGATTCAACTTGTATGGTTCATGGAGTTCTTGTAGTCATGTATCTTATTTATTCGTGGGGCGCATTTCATCATGTGGCCCATAATGCTAATATAATGGACTTTTATTAATTTTAATCTTGACAGGCTGCGAAAGAAGAAATTGGTAA
>Dhingra_Pear_16_GATCAG_L001_R1_001_paired_trimmed_paired_merged_contig_74305 ---NA---
TAAATAAAAATGGTAGCCATAGAGCTAAAATCAACAACAAATTATTATACAATGATGAGTAACTGGACAATCAGATACCATCCAATCTTCATAAACAATATCACACACTGTAGTACCGTAAAAACTGGAAAATAATAATAAAAACAAATGATCAAACATATTGATCAATATTTATCTGGGGTGAAGAATGAATCGCTGGATCTTTATATCTTAAAAGCATGCATCCAGCATACAACAGCAAC
>Dhingra_Pear_16_GATCAG_L001_R1_001_paired_trimmed_paired_merged_contig_74307 ---NA---
AACATAAAGATGAAATCCCATAGAAAAAGCTTAATTAAATAAATGGGCAATTCGTGTTGTAGGTGAAATGGAAAGAGACAACAATTTGTTATTTTAAACAAATGGGCAATTCGTGTTGTAGGTTAAAATCCCAAGAAAATTTCACCTACAACCATTCGTGCATAAAATCTCAAAAATTAAATTAAATTCAGTTTTAATCGGGTCTATTTATGAACAAAATTACCACATAAAGGGAAATAGAAAGAGAGAAACAAAGTGAACCCAATAAGAAAACATGAATTGGAGTGCAAAGCTACAAAAGAGAGAAAGGAGAAAAGGCGATCAACGTTAGGGTTCAGAAACAAGAACGAAGAAAAGGGGGATTGGAGAAGAGAAGAGGGACAGAGCTTACCAGTTACCACTATCGTCGTCGACCAACAAGATTGGG
>Dhingra_Pear_16_GATCAG_L001_R1_001_paired_trimmed_paired_merged_contig_74308 ---NA---
TCTTTGCCCAATCAGAAAGCATACATTTGTTACTTAAATACAAACAACATAACTACAAACCAAAAACAAAGTCTTGGTACAACTAATACAGATTTAGAACTACCAATTTAACTAAAGAAATCAAATTTATCATACAAACAATATAACTTGTCAATAAAATCGCTAAAAAAATCAAAATTCTCTATCACAGTAAGCATAATCACCAAAACACCATCTCAATCTCTCGATAAATCAAGAAAATTTCAAAGTACAGCTAATCAAATCGTGATTATATGATTTTCACCCCCAAAAAATTGATTAAAATATGAAATTGAAAAATCGTACGTTCCCATGATTCCATGGACCATGA
>Dhingra_Pear_16_GATCAG_L001_R1_001_paired_trimmed_paired_merged_contig_74313 ---NA---
CTCGCCCATGCTTCCTTTAGAATTTCGGCAGTTGTGACCTGAATTCATGTTTCAAAATGGCGGTAAGTAGCTTGTCGCATAACGCTTCGGAGATCGTAAACAATAAACACACAATTCCTTATTCTGATTTCTGAGACGGGTGAAGTCAGAAACAGCAAAGAACATATATATAGTTACTTGATCGTAATTCTGAAACAGCAAGGCGTCAAATGCCAAGGGAAAAAAAAAATTACGAGTTCTGCTTGTAAAAGGAAGG
>Dhingra_Pear_16_GATCAG_L001_R1_001_paired_trimmed_paired_merged_contig_74315 ---NA---
AAACAACAAATATTTAAATTAAATTAAAAAAACAAAATTAGCCAATGAAAGCTGATGCAAAACTTTCCTTGCAGAAAACAACAAATATTTAAATTAAATTAAAAAAGCAAAATTAGACAATGAAAACAGATGCAAAACTTTCCTTGCAGAAAACAACTTTGTATTGATTCTAAGTCTTTGCAGAAAAACAAAAAACAATCAGTAATTCCCACACTCTAAAATAGCAATATACATACATACATATATATATATATATGTAT
>Dhingra_Pear_16_GATCAG_L001_R1_001_paired_trimmed_paired_merged_contig_74316 ---NA---
ATTCGTCCAAGACGCTAGCTAATTTCATTTTTGACCCTTTTGTTTTCAGTGTAAGAAATCAGCTAATTTTCTGATGAAGTAAAATTGTTAAGGAAAGCATCAATTATTACCATCTTATGAGCATTGTCGTGAAAAAGTTTTTGGTACATGAATTAGATTCTAGCCACCGGACTAAAGGAAGTTGAGGATTCATTCACGTGTGGTGAAACTCTAAACCACACGTATTTGGTGATGTGTAGCTTGTGTGGTTTTTGAACTTCACATGTATGTAAACATATTTTGACACCAATAAAGCAATTGAG
>Dhingra_Pear_16_GATCAG_L001_R1_001_paired_trimmed_paired_merged_contig_74318 ---NA---
CACCAGCTTCAAGAGAGCATATTAAAGACAAAGCAGGTTGTAGCTATGTTTGTTTACATTTTTGTTTATCATGATCTTGTTGCCTGATTTTTATTTGTGAATATTGTGTCTGATATCATATTATACATGCTTCAGTTCTCTAAAGAACTAATAGTTTGTACTCCTCTATCCTTAAACTCTCAAAGAACTAATAATTTATTTACCTACTATTTTAAGGCCTGAAATTCTGAAGCTTTGGAAACACAAGAAGTGACATTCTTTTGGACTTTATTTCATGGAACATTAACTGTTTCCTTTGTACATCTTTTCACTCGTGCCTAAAACTTTCTTGCAGCAAAATCACTACCTGTAATATATCACTACTACCTTATCAGTTTAGTCAAGTTTTACATGTTTCTTCTGAACTGTTCTCAATTATGGATTTCCAAAGAGACTGGGTTTCCAATAAATTTTTTTATGTGTCTGCAAACAATTTCTAATTGTTCTTTGAAATTTGGTTTTTGATTTTAGCATATGGAGGTTATGATATGGTGT
>Dhingra_Pear_16_GATCAG_L001_R1_001_paired_trimmed_paired_merged_contig_74319 ---NA---
CGATGAGAACCCCTTTCAATTTAAGTTATAATCAGTGGTCCAGTAAAGAATTCTCCGGTGAAAAATAACCGAGTGTTGTTAATTTTGCATACTTCTTTAGCTTCAGATCGACACTTACAAACGGAATTGGTGATGAAATACAACAAGACTCTCAAGTACCCTCAGTCTACAACAAAGTCCTCAGCACTTTCCTTTTTGCTACAAGACCAACGGGAAAAACCCTCAATTAAATGGGCATAAAATAACTAAATTGCACCATATTCTTCTAACTTAAGCTGGTAAATTAACTGGTAGTTCAACAAATTCGATATAATATTTCAAATTTTCATTTCTAAACAGAATAAGGAAGCCACCAAAGAAATTCATAAAATTCTCCAACAAGGGACAAAAGAAACAATAGTCTCACAGTTGAGCTCAATAAAAACCCAAATCCCCAGCTCCTTTCTCTCATTTTCCCGGGAACCAAACAGCCCAGAAAGAGAAATTGGAAGAAATGCACGAAACCCAGATAAAATCAGAGACAAAATATGACAAAAATACATGAGAAGTAACCCAGAAAAAGAAATTCAGACCTTTGAAATGGGCAAAAGGGTTC
>Dhingra_Pear_16_GATCAG_L001_R1_001_paired_trimmed_paired_merged_contig_74320 ---NA---
CTTCATTCAAAACATCACAACCTCTGCACTTATATAAAGGAAAAAAGAAATGGACCATATAAAATTATCTTATAATCCGATTATACAGAAGGCCAAACTCTTGAGTTGGGGTTGGTGGCCGTCGACCACATCATCGCCTCCATTTGAGAGAAAAGGGTTTGTTTGGCTCTTTTGTCCAATTATTTACATTAACCATATCTAAATGAAGAAGGAAAA
>Dhingra_Pear_16_GATCAG_L001_R1_001_paired_trimmed_paired_merged_contig_74321 ---NA---
TCCTTGCCTCTTCCATCTCGCAGACCCCTCGAGAACGACACAGGCAGTCTCCTCTGTCTCATTTCTCTTGCCTCCGTCATCTTACTCCTCCTTTCTCTATCTCTGGAATCGATCGATCTATTTGAAGAGGATCGATAGTTCTGAAATGGTGTTTAGATGGGTGGGGGTTGTGCGTGTGCGGTCCTGCTTGATGATCGTGGAAGTCATCGATTCTGCTTCTACGACATAGCCT
>Dhingra_Pear_16_GATCAG_L001_R1_001_paired_trimmed_paired_merged_contig_74323 ---NA---
GTGTGCAACATATACTGGACAATTATTGTTAATTCCACTTCAACAGAATCATTCTGGTTGTTCATTTCCTAAAATTTGAGAACCCTCACATTGAAAAGGAAATTTAAGAAATTGGTGTGACTTGAAAACGAAGCAAAATTTCCCACACCATACACTTCAAATGGATAAAATCAAGGCAGACTTTGAAAGTTTATTTCTTTATGGAAAATTTCGCCACAGAAAAAGTAGCCGTTTCTCTTA
>Dhingra_Pear_16_GATCAG_L001_R1_001_paired_trimmed_paired_merged_contig_74325 ---NA---
TAATGCTCTTTATACAAGAATCCATAGAAAGTTTGAAACACAAACATAGAAAAGCTATGTGATCCTTTTAACATGTAAGTTCTATTTACAGATATCTAAAGTCTAATTTCCGGCATGCCGGCGAAAAGAAAGATCTGAATTCTTGTTAGTTTACACCAAGTTACAATGCTCATCACCATAATATACTTGCTAATGTAACTTGTATATGG
>Dhingra_Pear_16_GATCAG_L001_R1_001_paired_trimmed_paired_merged_contig_74326 ---NA---
TCTGGACTCTCCTCAGGTAATACATTTTTGTGCATCTCTCACCAAACGTGGCATAAGAGTCCATCGAGGACAATGATTTCTGTTGATAATTTTCCATGGATTATGTAATTTGTGTAGTATTTGTCAAAAAACTTGTATACTGCAGAATAACGACTTGGTTATAGGCTTCCACCCTAAAAGTCCCGTCACAAACATGAAATTAGCGAATACGTATATTTTCTTTGGACCTTCCCTTGTTTTCACTCATGAGTACGTCGATATTTTT
>Dhingra_Pear_16_GATCAG_L001_R1_001_paired_trimmed_paired_merged_contig_74327 ---NA---
CACGCGAACACCCACAACAACATGCGCGAACACATACATAAGTTCATACAAGAAAAGAAGGAAAAACTTTAACACTGAAAAATCTATCATGAGAACACCATATAGACTTCCAAGTGAACAGAAAAAACAGAATACCGTGGACACAGTCCAGACGCCAAACCTGAACGAAGAAATGAGGAACTATCGGGACAACCTCTGGGTGATTGTGGTTAATTCCATGGGAACCAGTAAGCAAGATTTTGCATGGTTTGAGGAATTATGGAAAAGAATTGACAACCAAATTGGAAACAGTAGATCTTTTTTTGGATGCATAAGTGCAGATAATTATAATGGGACAGCACCTCAAAAAAGTGAATTGATGCAACACGTATACCTTACATAATAAACAAAACATTCCCTTATAAGAAGAAAAATATACAACAACAAAGCCAGAGGGAAGAA
>Dhingra_Pear_16_GATCAG_L001_R1_001_paired_trimmed_paired_merged_contig_74328 ---NA---
ATCATTACACCAATCTGCTTCTGCCTGGTCAACAACCCATGTACAATTTCTTCAACGAAAAATAAAAAGCCATCAGAAAAAGTTAAAAAGAAAATAATGTTCATAAAAATATACAAATATGAAGGCTGGGAAAAATCGACAGAAATCTGGAAAGATGTTATCTTTGGATGCTCGGGGTAAATATATGGGATGGGTAGTGAAGATCTGTGTGATTGGAAGCAGTAATTGGGGGGAATGAAGCCTGGTCCGAGGTCGCTAAACATAAAATCAATGATCTTTCTCAACTGGTACTGTAAAATTTTTAAGATTGGTGGTTAAAATTGTCACCAATTGAGATGGAGATCATAGATCTAGCTAGAGGCCTCGAGCCAGACAACATTC
>Dhingra_Pear_16_GATCAG_L001_R1_001_paired_trimmed_paired_merged_contig_74329 ---NA---
AAATTAATCAGGAAAATACTATTAAATTCTGAAGCGCGTAAGTTTTAGTGCCGTAGAACAGCTTCTGATTAAGCCCCCACTGATAATATTTCTTCACATTATATCCAGGCCTTCTGAACACGAATATGCATCAAAGCTAACCGATAAATAAATAGTCATTGAAAAAATAAACACTTTTTACATCAACCTTCAAACAATAAATTATAACATCTCAATGTGTAAATTAGAATATTGGAATTGTTTCCTTCCATGCATCCTAATATCAAAAACAAGTACTTTATTTCACACACCATTTTCTCCAATAT
>Dhingra_Pear_16_GATCAG_L001_R1_001_paired_trimmed_paired_merged_contig_74331 ---NA---
CAGCTTCTCAAGAACTACTCAGGGTTTGATTTTTCCTGATTTGATTTCAATTTTAATTTTTTGTTGTTGATCTACTGTTTGCGTGTGATGATTGCTTATCTGTTATCCAGGGTTTTGATATCTTTTATTTTTTGGGAAAAAAAAAAGTTGTTGACTTTATGTTTTTTTGACTGGATCTGATTTGATTTAAGCTGTTTGGTAGTTGATTTGAGTGTTGGATCGATTAGATTTCGATTTGTGACTTGTTTGGTTGCTGGGAAGTGGAAGTGTTTTTTCAATGATTAAAAAAGATTTGAGTTTTTTGAAAAGGGGATAGGAAATTGGGGGTTTTTCTGGTTTGACTAAAGTTAAAAGCTTGGGGATTACTGTTGGGTAAGTTGGGAGTGAGAATTATTGCTCTAATCTGTTTTTGTGATAACTGAATCAGGATCCTGATCTGTATGTATGCTGAGAAAATTC
>Dhingra_Pear_16_GATCAG_L001_R1_001_paired_trimmed_paired_merged_contig_74332 ---NA---
TGTTGCACATGATTGGCAATCGCAGAGAGTTTGCAGTTATGGAGGGGGCGGCTTTAAGGAATTGAAGAAACTTATGAAACGACATAAATGGGTCTAGTGAGCAAATGGTTGGTTCCATATAAAATTTTACCAACAACATTTGGAAGAGAGAGAGAGAGAAAAAGTAATACTTGACCGTTGACTCACAACAGAATATTCATGGCTTTGTCATATGGTAAACTTAATTGAATGGCATCAGTGAAGACAGAAAAAGATAAGCTCCTCTCATTCTTGAGAGAGCACTTAACATACCATGAAACAACATAACGACCTACATATTACGTAGTAAACCATCTATATTCCACCATAGGCACAAGGCAAAAGATTTCACTTGGTAAGGAAAAAAGGAACATCAGAAATCCACAAATAACACCGAAGCAGTGAGAGAGAGAGAGAGAGACAGAGAGACTTGCCGAAATTGATGTAAACA
>Dhingra_Pear_16_GATCAG_L001_R1_001_paired_trimmed_paired_merged_contig_74333 ---NA---
CCTGCTCTCATCTCTTGCTTTCGCTCTCTACACTATCAAAAATCTGAATGGAATGGAGGGCTGCAACCTCACAGAGAAAATTTCTGCATCTGGTCCACCATCGCAGAGAGTTTGCCAGCTAGGTAGGGGGTGGCTCATTTTTAGTTTTATTTTTGTTTAAGGAATTGAAACTTATGAAAAATATATAAATAAATAATAGATGGGTCTAGTGAGCAAATGGTTGGGTCCATATAAAATTTTACCAACAACATTTGGAAGAGAGAAACACTTGACTTGCAACAGAATATTCATGGCGTAGACATATAGTCAATGTGAAACACTAATTGAATGGCATCAGTGAAGACAGAAAAACAAAAGCTCCTCTCATTCTTGAGAAAGCACTTAACATACCATGAAACAACATAACGACCAACTTATTACATAATGCACCACGTCAATTCCACCATAGATACAAGACACATTCCACCATAGATACAAGACACAATATTTCACTTGGTAATAGAAAAAGTAACGTCAGAAAATCAACAGCAAGAGAGAGAGAGAGAGAGAGAAGACTTGCCGAAATTGATGTAAACA
>Dhingra_Pear_16_GATCAG_L001_R1_001_paired_trimmed_paired_merged_contig_74334 ---NA---
AAAAACACATGCACAGAAACCTATCCGACTAAATCGTTCGCCGCCACCAAAGCCTTTCCGCCGACCACGAACCAAGCCCCCTGCAATTGTTGAAGACAAATCCCAGCCAAACCCCAGGAACAGAAACAAAAATAAATTGGAACTATCACAAGACATGCATATATATTCAAATTCAATTTAATTCAACAATAAATTTGAAATTGGAATATAACAGAGG
>Dhingra_Pear_16_GATCAG_L001_R1_001_paired_trimmed_paired_merged_contig_74335 ---NA---
AAAAGTACAATGATATCATAAAACCTGTAATATATATTAGAAAAAAGAGAAACAGTTATAGGCATTTTTCTAACCAGCTCTATCATTTGACAGATTTGAGCTGAACTATTCCAGATACCAGTAAAAACTGAGTCTTTAAAGCATAATTGCATCTCCAATCCAGAAACTATGCAATTTCAGTAGCAAAATAGTACTAAAACTCAGTTCTATTAAGCATAAAGGTTCATACTTTACGGAAAGAAAGGGGTAACCAATTCGGGTTGCCCGTCCAGAATTCGATAAAACCCAACAGTTATAACTTCAATCCGAACAAAAGTACCCACATTTTCCTAGAAACCAAACAAAATTTCTTCTATCTGAAAACATGAAAATCAATAAATCCAAACACCCACAAAGAAAGCCCGGTCCGAGCTCATCACAATAATCGCCATTAGAGAACAAAGATACAAACTTCAACTTCAAAAAAGCCCTAACATTTAATTAAAATCAAAACTGAAACAAAAAGATTAAACTTTCTGATTAAACACGATGCGCAAGACTAAACTCAATGAGTTCCCAGTCCCAGAAGAAACAAAAATTACATGAATTCTTTAAAACCTAAAATTAATTCAGCACAGTTATCAGAATAATAGGCAATGAAGACGAAGAAGATGGTGGCTCTCGATCGAAGCGAGCAGCTCAGAAAATTAATAAAGAAAAATTACAGGAGAAAAACAAACGAGAGAATTCGAAAAAGATGGAGGGAGAGAAGGAAATGGAGAAGTACCGATAACAGCTTCCAAGAACGGG
>Dhingra_Pear_16_GATCAG_L001_R1_001_paired_trimmed_paired_merged_contig_74337 ---NA---
CATAACTCTACATTTTAATCGATTCAGTTGACGTTTAATGCATTAATTTCAAACGCAAATAGAAGATCGGCATAATCTTCAAAACCCATATCTCAGATTTCTCTATGGAGTGCTCACCTCTTCGATTTCATTCACTTGCCTCTGTTAGTATGGCCTTTCACTGTACATATAGCTCTTGAAATTTTGAAATCTGCTTATTTTTTTGCTCTGAATTCGAATTGG
>Dhingra_Pear_16_GATCAG_L001_R1_001_paired_trimmed_paired_merged_contig_74338 ---NA---
CATAACTCTACATTTTAATCGATTCGGTTGACGTTTAATGCATTAATTTCATACCCAAATAGTAGATCGGCATAATTTTCAAAACCCTTATCTCAGATTTCTCTATGAAGTGTTCACCTCTTCGATTTCACTCGCTTGCCTCTGTTAGTGTAGCCTTTCACTGTATATATAGCTCTTGAAATTTTGAAATCTGCTTATTTTTTTTGCTCTGAATTCGAATTGG
>Dhingra_Pear_16_GATCAG_L001_R1_001_paired_trimmed_paired_merged_contig_74339 ---NA---
TTTCTTATTTGATGGAATGGCGTTTTACCATCAGATTGGATGGTTTTTAATTTGGTTCTTTGTTTAGTTTGAACTAGAAAAATTGCCCAGGCGCCACTGTGGGTTTTGAAAGTAATGCAAGACATACCATGAATATTTTTGACATAAAGACACAAATTATTTAGATTTAGTTCACTTCACATCAACATATTCTACATAATGAAGAGAGCGTATATTTGAAAGTTTGAATTAATGAAACATGCAACAACGAACTATACTGTTTCTATCCCCCAGTCCTATAAAACAGAAGCATAAATGGAAAGGATGGTTCCCAAACTTTGTTTCAATTTAAGTTTTATGTCTTTTCACTTCCCCTATACAATCTAATTTCAGCTGTCCTACTCTGTCCTACATCACATAACAAAAAGAAGGTTACCTAAGAAT
>Dhingra_Pear_16_GATCAG_L001_R1_001_paired_trimmed_paired_merged_contig_74340 ---NA---
TTCATAAAACGAAAAGGTATGAAACTTTTACCATGGCATTACAAGACCACTTTTCTGGGTTTGGAGGAACACTTCTCCTACACTACGAAACAATGGATGCTCCTCCAAGATTGTATGGCGACCCAACGTCGCAACCAGGGCCAAAACTCAGTCTCCTCCTTACTGTAATCTAAAAATTGGTTTATCTTTTCTATACTAAAAGCAGTGAAGCTATGTACACGAA
>Dhingra_Pear_16_GATCAG_L001_R1_001_paired_trimmed_paired_merged_contig_74341 ---NA---
GAGGACGTTGGCTTTCTAGGTCTGTTTGGCATTCAAAGGCCCGTACTAAAGTACCTGTTCATTTTGGGACTATGCTTTGAAGATGATGTTCTTATATGATGTCCATAGAGGAAAATCATTATTTTGAATAGTCGTATGCAGAGAGAAAGTGTCAAGAAGAGGGTTATTCATTACGGCACAGTTCCAATCGTAGTTCTGATTGAAGTAATGACACAGGTGGCATTAGAGGAATGCTATAGGAACTTTGAGTCCCATACAACAATGGGGCCTTATTCAAAATTGCTAGTTGAAGTTGAATTTTTGATTGTTGGCCTTGCTAAGGTACTTGAAATTTCTACTAGGATTTCTTTTAATTCGTTTTTATTAACCAAATAGAACTATTTGCCGCGGGCAATTGAGCATCACTCAATTACAAGTCTTGTAACTTTACATATTCTTTTCTTCAATCAGATTTCTCCACCTAGCAATTACAGTTCGGATCGAAGCTAAAACTTAACAATTTGGTGCTAAAACCAAGGAAATTTATCAATTTAATTCACCAATCACAAACTAATCCAGTAGTGACGATAAAAGTTTGAAGGAAAAAACGCCAGCTGATCTCATACAAGACAACCTGCCGACAACTTGAACAAAAAGAAAAGACCAAAGCAATAAGCACGCGTCTAGTTGCAGAATTCAAAGCTGTAATCGAAATATCTAACATCTAAGGCAAACCAAACAGAAATCAGGAAATCGTCAGCTACGCGAGAAAGTTGAGAATTGAGGAGGAAGAAATCATACGGAAATTATTGATCATCGCAGAAGAGGAAAAAGGAGTACC
>Dhingra_Pear_16_GATCAG_L001_R1_001_paired_trimmed_paired_merged_contig_74342 ---NA---
ATTTGTTTGTGATTGGTGAGTTAAATTGATAAATTCCCTTTCTTCTAGCAACAAATTGTTAAATTTTAGCTTCGATCAGAACTGTAATTGCTAAGTGGAGAAATTTGATTGAAGAAAAGAATATGGAAAGTTACAAGACTTGTAATTGAATCATGCTCAATTGCCTGCGGCATATAGTTCTTCTGTTTGGTTAACAAAAACGAATTAAAAGAAATTCTAGTAAAAATTTCAAATCGGATTCTATTGGAAGATTAATGTACCTTAGCTAGGCATAG
>Dhingra_Pear_16_GATCAG_L001_R1_001_paired_trimmed_paired_merged_contig_74343 ---NA---
TCAAAGTAACATATATAGCACTACAACAAATAAGTTTCAACCCAGAGCATTCACATTCTTGTTTCCCATTGTTCGTTCCATGAAGAAAAACTGATGTCGAAAAGAAGTAAATATATGTTGGAGCAATGAGTCTTTGGACTGAGTCGTGAAAAATTACATATTTGTACAATCCAATTCAGGTAATCAAGAAAGAACACAATCAAAGTTGTCCAGAGCAAATAATTTTACTGGTACATGCATGGTTGCAGAAGGGAGAAG
>Dhingra_Pear_16_GATCAG_L001_R1_001_paired_trimmed_paired_merged_contig_74344 ---NA---
AGGTACCATTTGGAAGTTTTCTTGTCATTTCTTTTTCGCTTTTGGGTTTCTGACAGGTAGGATGTAGATTCTAAACTCAAACAGTATTGCTAATGGGAGGTTATTTACTACTCCAGTCTATATAGATGCCAGGTCTTGGTTAATGATAAATGTATGTGACAAAGCTTGAGGCTGGAGATCGACTTTCAAAGTGAACAAAGACTACCAACTCAGTTTAAGATTGGGTGTTTGTTGTTTAAATGGATGATGACTTTTTCTGAATCAGAAAGATATGTGGGTTAGGGGAGTTCTGGTTATTGTATTATGTGCAATTGTGTTACGCAAAGCAAGGCTGAGTTGCAGATTTTACGGAGTCTGTCGATTTGCAGTGACTAAAAAAATGTCAGGTTGTGTTGTGTATGCTGGGTCAAGTAAGAATAGCTTGTTTTGTAAGCAAGGATAGGTTGAAAGTTGTAAAATGCAGAGAAAACCTTGAAAAATTTAATATTTAGGCAGA
>Dhingra_Pear_16_GATCAG_L001_R1_001_paired_trimmed_paired_merged_contig_74345 ---NA---
TAGGAGATCTGGTTTAGGTTTTGCAAAGAGAGAGATAGGGGGTGTCCAAGAGAAATGTGGGAGGATTTAGGCAAGGGATTTTAGAGATTTGTTTAGGGTTTCTTTTTTGCGATTTGCAGATAGAGAGATGGGACAAGGGTGAGAGAGAGAGATGGGAGGATTTTCTGCAAGGGTAAAGCGAACGGGTAAGGGAGGTATAGGTATGGGTAGAGATTTAGCACATAAAAGAAGATGCGTGAATCATTACAATTAACCTAATAGTGATTTGGTTCAACGTAAAGACTACTGCTAGGGTACTCAAGTCATTTTCTTAATTTATGCGCATATATATTATACATAACCAGCACATGTTTTCAAAGGATGTTAGTGTTCATGCTCAGCTGATATTTTATTCTGTTCATTTTGATTTTGTTTTTCAGTTGTGGTTATAGGATTGTTTTGTCTCTTTTTTTTTTTCTTTTTTCTTTTTTTTCCCTCTGTACAGCTTTTCTAAAATTCAACTGTTCTCAATTTGGTTATTTGAACCGAAGCCAGTTAGGCTATGCCTTTGGAAGGTCTCACTGCTTTTAAAGTTGAATGGTGCTAACTGAATATAATGCGTTCATTCTTCAGTGTGTGAGTGTGAGTGCATGCAGTGTATCACTTGGGCCGTTGGCTTTTTGAG
>Dhingra_Pear_16_GATCAG_L001_R1_001_paired_trimmed_paired_merged_contig_74346 ---NA---
ATCTTAGTCCAATGCAGAGGGAAGATTTTCCAAGTCTCTTGGCCCTAAATCTTCAGAGAAAGGAGGCGAATCCACTGCAATCTCTAAAGTATGAAAGTCCCCATATTCTGTCAAAATACAAGCAACTACTTAGGATTCAAATGCAAGAGATTGTAGTATCTTAAATTATACAGAAGTTGAAGCTGAAGAACTGATATTGACTGACTTTATATCTACAGCAGAAGGTGAAATATGACTAAATAATTTGACTGCACACAAAACCAAAGTAACTCCTTAAAAAACATCAAAGTGTAAATATAAAAAAATCCTTCTAACCAAAAAAATAAAAAAAGAACACAAAATTAGCAACCCAGGTAAATGTAAATGCATATATCATATATGCACATTTGTGAAATTTCCTTTACTGCATTTGGTAAAAAATGAGAAAAAAGAAACAACTGCATTGTATTCTGGTATTTTCCCAAGTGACTTCCTACACCAAAACTTCATATCCTCATAAAAAGAACCTTATCACTATTCAGCCTCCCCTGAACTTCTTAACTCATCTTCCTGACAATTAAAACTTGCAAAAAAAAAATGTCACTTTCCAACATCTGCAGGCCAACAAAACACACCCTTTTAATATTCAATACCCAATTTTCCAAATGGCAGACAGATCAGCAGCTAAATTCCCCAATCAAATTACAAAAACCCCATTTTTCTCTACCTTCACCAGAATCAGATTCCAATCTCATCATCTCCAAATTTGCCACCTTTCCCAGATATCACTATCCTTTTTCCACAAATATTAACACACACAGAAAATAACTCACAAAAAAGCAGCCAAATTCCCAAAAACCAATCTCTCTAACTTCAGCTAAAACTGAAAAATTAAATCCCATCACGCAAACTCAATCAATCTCTCAGGAGCTCTCTGAAACTTTTACGAATTAGTGACAACAGTGAAACCGTCACAAAAGCTATCTGATAGCAACCGAACTATCAAGCTCTCGCATTCACACCTTCTTAAACGCTCCCGAATCCCCAAAACGCATTAAATCTCACCAATGCCGATAACCCACGTTCGGATCACACGCATTCTTCCTGTCTACGTAAATTTCCCACAAAAAGATCGAAAATTTACAGGAAAAAAAATGAGGAGGGAAAAGCAAAAAAAGAAACCTAGATTGGAAGCTGCATCGCAATC
>Dhingra_Pear_16_GATCAG_L001_R1_001_paired_trimmed_paired_merged_contig_74350 ---NA---
CAAGGATGTCAGTTGAAACTGGACCTTTTGTTTTCCAGTATCCTTGTCGCATCGTCTTCATCATTTATGGAGTTGAAACAATTTGTTTTATGTTGATAAATTTACTAGCGACAGGTTCGTGCAACCCCCTTATAGTTCCTGGACAGGATTTAGATGCAATACAAATAGTGATAATTGTGAAACTTTGTTGATAAATGTGTCATAGGTTTGTTGCAAGTCGGTTGACTTAATTTTATATTGGAAGACAATATGTTAGTTTCACGTAGCTGTTGCTGTCATTAAAACTTAAGCTGCTCATTCAGTAATTGTCTTGTTGATGCTGTTATATGAATGCTATGTTATTGATTGTTCTCGTTAGAGGAAGAGCGTACAACTGTTATTACCTTGACATTTGTTCTTAGCTATATCATCGAAG
>Dhingra_Pear_16_GATCAG_L001_R1_001_paired_trimmed_paired_merged_contig_74352 ---NA---
TTTTCTATTTGATTGATTGTGGTTTACACAAGCGAAATTCTTGTTTTGTCATTCTTAAGTAATATATTAAAAATGTTGAGAGATGCATGGTTTTCTGGGACTATCAGTAATTTAGTACAAGTAATTCTGTTATGGGCCACATTCTTTTAATTTCACTTTTGTGTATGCTTATTTATGTCTTTTTGGACGTATGCATCTGCCCCTAGTTTATGTGCTTGAATTTCTTCCTCGTTATTAATTTGATCTTTGAGTGATAATTTTATTGAAGTTTTTGCTTATGTTGCTTCCACATAATAGTTAAA
>Dhingra_Pear_16_GATCAG_L001_R1_001_paired_trimmed_paired_merged_contig_74353 ---NA---
CCTATTTTGTGTTCTTCATTGCTTTTGGTATTTTTATGCAAAATTTTCAGCTGGGTTGATTAAATTAAATCGTTTTTTCGTGAAATATTTGAGAAACCGATCCAAATAAGGATCGAATCGCAATATTTAGCTAATTTTCCATCGTATCCGACTTTAAGTTCGTTTAATTGCACTTTAATTTAATTGCTCAAAGTTTCTAGCTTTTGATTTCGCGGAATTTTTTCTATTTAGTTGAAGATTAGGCATTCATGTCATGGATAATCTGGTGAGGAGCAGATCTGGGTTCCCTTGTTTGGTTGCCGAGAAAACTTAGGAAAATAAATCTTAATAAAATCCTGAGATTTTTTGCTTTTGTTGTTTTTGTTTCCAGCAAAATGGAAATCTTATTAACTTATTACTAGATGGAGCCTAAGATCTTGGATCGAATTAATCGTGCACATCTCTCCGGATTTTTGTTCATAATGTAGACTAGATGTTTTGGATGATCGGTATTGTTTGTTCAAGGCATAACTTGCTGAGTGCTTTTGT
>Dhingra_Pear_16_GATCAG_L001_R1_001_paired_trimmed_paired_merged_contig_74354 ---NA---
GCAGTACAGAGGATCAAGCAAAAGGTATGTTTTACTAGAGTGTCTTTGTGCATGACACTCCTCTACCTCATCTATCACGATTTTATTGATGCTACTTATCTGGTATTAACTCATTCAGATCTTTATTATTTTGAAGGTGGTCATGGTGTGCGTAACATTGTTTTTTCTAGTCTACTATACAAAGTTATCAGCTGTTTTGCCTTATTTTTTTGTTATGGAATGACATGTCAACTAAACACACCCGAGTGGTGGACTAGACATTTGCATACTTGTGTTGCAATTTTACAAAACAAGATGTTGTACTGTTTTCTTATAAACAAAAGTTTGTTTCTTATTTAAAAAATAATGAGCTGCTAAATCTTCTAGAGTGAACTTTGATTAACTGTTATTTTGGTATTTCTTTTTGTCTGAAAATGATACTATTGCATGATCCTAGAATGTGTATTCTCTATCTAATTCTGCTTGACTCGTGGCATAATCCAAGTTGAAATCCTGCAGGAGGTATATGAACAGCAGAAAGAATTAA
>Dhingra_Pear_16_GATCAG_L001_R1_001_paired_trimmed_paired_merged_contig_74357 ---NA---
CGAAGAAAACAGCAATTAGATAAGCACTAACTGAACTTTGGTTCTATTAAATTATTAAACCTTAACTTTGGCAATTGCAGCTGCATTCCATCAGTGGCCAACAATTGAACGACGGTAAATTGAGAGATTAGTTTTAAGAGAAGGCTGGGAATCGGTACTTAATGGAAGAAAATACAAGAAATCTTGACATTCGGAGAGGAGCTTGGTTTCTAAAGGCCAAAGAGGTTCATACAGGTCAAGGATTTTAGACAAAAATGAAGTAGGTGTAGCACCTGTGGCTAAATACTCCGGAGCAGCATATCC
>Dhingra_Pear_16_GATCAG_L001_R1_001_paired_trimmed_paired_merged_contig_74360 ---NA---
GAAGTCACAGTAAGATTTTTGAAAGGTAATCATGTCAAAATTCTGTAATTCATCGTGCGAATCGCGGCAGTATATAAGTATCATTTGTAATGCAGATTACTTAATACGAAAGCCGCAGTAGATTTCTTTTTTCTTCGATAATTCTAGCCGAACATGAATGATTTTTTTCGTATATTTCACTGGGTGTTGTAAATGTTGTGCTTGACGAAACAGAATGCAGCAGAAGTCTTAACAGG
>Dhingra_Pear_16_GATCAG_L001_R1_001_paired_trimmed_paired_merged_contig_74361 ---NA---
TTTTCAGCTGTGTTCTGGTGTCTGCGATTAGAACGTGCCACAATGAAAGTCAGCAATTAATTTCACCAAAAATCGAAATCATTTAAGCTCTATTCCCACAATATATTGTCTCTCAGTACGAACAAATACATGGATTCCTACATTTGAACTATTTCCTATTCATTTGAAAGAAGAGAAATATCATAAGACAGAAATACGAAAATCTCTATAACTGCCTTTCACTATATTTTCCTACAACGGGG
>Dhingra_Pear_16_GATCAG_L001_R1_001_paired_trimmed_paired_merged_contig_74362 ---NA---
CTCACAATGAATTAGCAATAATGTGATTCAATCAGTTGTTTATTTAATATTATTTTCTCTATTTTTAATACAAATTCAAAACATCTTAAATGGAAATTGAAAGACTGATTTTATTATGTGAATTCAACTGCTTTGATTGGTTTATGAGGGGTTTCTTCTAGCATGTCTAAGATTATTCATTTACTTCCAATATTTGACTTTCCTTTTGTCTAAAGCACCATTCACTTTAGTGTTGGCTTTAAATATAGAAATTTAAAATGTGTAAGTCACGCGTACTGATGAGTTAATATTATATTATATATTTTACCCTAATCTTAGTATAATTTGGTAATTATTTTGGTAGAATTTTGATA
>Dhingra_Pear_16_GATCAG_L001_R1_001_paired_trimmed_paired_merged_contig_74363 ---NA---
TGCATTTAGGATGCAGATAAGAGAGTTGGCATTCACGGTAGTACTCTCTCTCTCCACTAGATAGGTTGTTTTAGAAATTCTAGTTGGAGCACTATATTCCGTTGTCATCTCTTGAAAATGTTGTATGTTCTTATTTGGGATTGTGAGCTTCCAAACAAGTCAAATTAATGTTTATTTCATATAATCGTCATGATCCAAAATATTACTAGCAGATTCTTTGATGCCTCTGGTATAATATTCTGTTATTTGAAGTTCTAACTGTATATTTGAATCTTTCAGTCACTTGAACTCCTGAAGGCAGCCATCTTTGATGAGGAATGTAAACCA
>Dhingra_Pear_16_GATCAG_L001_R1_001_paired_trimmed_paired_merged_contig_74365 ---NA---
GCATACGTTTGCAGAACTCTTACCTGCATAAAAATTCATCATGTGATGAAAGTGATTAAAAACTAACCAGATATTCACGAATTAAATATTAATTATGAGCCTCCTCAAAATCTTGTTACAGAACTCGAGCATGAAAATAAAGTCATGACATTACATCGACATCAACCACGATCTATAAAACTAAGCTTTTATCATTACTCAGTGCAGTTTCTTGCTTACTAACACTAATTTTCTGCCAATGTGTTGGCCGAAATTCCATTACGACAAATAATGCCACCTTTTTTTATGGAGACAA
>Dhingra_Pear_16_GATCAG_L001_R1_001_paired_trimmed_paired_merged_contig_74368 ---NA---
CGATACTCTGGATTTTGTAGCATCCCTATCAAATGATGACCATCAGAATAAGACTAATGATCAAAAGCTACAGATTAAGAGACACAAAATGAACTCTAGGCCAACAAAAAAGAAATGGAATGGAGAAAACAACCCTCCACCATGAAAGAACACATGGTCACAACAAAAAAGAGTATTAAAAAATAAAAATAAGGAAAAGGTTCTACGTAATATGAAAAAAAGACCAGATATTATGCAGTAAGATCAGCTATGACAAAGAGCAACATAGACATTGCTTCAAACAGGCGGATGACCGCAATTAGCCTTATCAGGTGTGAACAAATAACTATCAAATTGAAAACATTATTTATGGTTATAAGCCATATCAAGGCTATAACTGATAACCCAGGATCTTAAGGAAAAGCTGTGTTACTGAAAGATGGACTTACATTTGAAAGTGG
>Dhingra_Pear_16_GATCAG_L001_R1_001_paired_trimmed_paired_merged_contig_74369 ---NA---
AAAACTTTAAGTGTTTGTATTGCACCAAGAGACAGATTCATGTAAAACTGATATCCCAATTTCAGAATTGGAGGAGGAGGAGGAAGGATGTCGGAATCAAAGTTTACTACTTGGTTTCGCTCAATGTCTCCCAACGATTGACCACTCATTTTTCAGTTTCTGCCCCTACAACGATCCGAAATTCAGACCCTCAAGGAGAACCACAAGTCAAATCTCTGTTTTTGGTAATACAATGATCCAAAATACAGACTAGAAATTGTACGATTTGGCCGCCTCTCAGCAAGATATCAATAAAAAGGAAAGAACAATTGCACAGCATAATTCACACAAGCAATTCTAAGCTGAATCATAAAGGCCCCCAATTCTAC
>Dhingra_Pear_16_GATCAG_L001_R1_001_paired_trimmed_paired_merged_contig_74370 ---NA---
AGAACTCATAGCACATCCTATGTTCCGGTATATAGTGTGCGTGTGAGTGTGCGCGTAGTTTCTGAAATACAGCGAAACGTATAGACACAATGTTCTCAACTTCTCATTTCGACGGGAGGGATCCCGCTCCAGTGAATGCGTAATGTACGAGACCATAACAACGAAAGGTACAAAATCATTTACAGAGGACCTGGAGAAGTAGCCATCCACAAAATTGAAGAGAAAAAGAAAAAAA
>Dhingra_Pear_16_GATCAG_L001_R1_001_paired_trimmed_paired_merged_contig_74372 ---NA---
GCATCCTACAATCCCAGTACAAAACCAGTTCACTCGTCAATAACCGATTCTAACATCCATGCATATAGACAGGTACCATACAAAATTTCAGATTTCGAAAGCTTCAAACGAAATAAAACCGGTGCCATCAGAAATCCGTAAATGCGAAGAAGAATCATAATTTTGCATAAATACGCAAAACCTTGTATTCATTTCAAAGAGAATGGGGCCAACCTACAAGTAAACTTTACTAAGAATCAAATGCCATCAGCAACAATGTCAAAGACAGAAAAACCTTAAAAACATCACCATTCTTGGAGCAAAATTTACGCATTCGAACAACAAAATCATAAATTTCCAGCAACTCACATCAACCCGCCAACAAACACCACATAAGAAAGACAAAAACATTTAGATTTGCATTGTACAGATAACGTTGTTGTTACCTGGTACCCTCCTCAGT
>Dhingra_Pear_16_GATCAG_L001_R1_001_paired_trimmed_paired_merged_contig_74373 ---NA---
TCTCTCTGGTTTTCCAAAATTCAAGCTTCAATTTTTAAAATTGGCTGGGCTCCTTCATTGTCAACTTTTCCCATAAGTGCTTTTGGGAAGCTGATGAATTCAATGAATGGGTTCGGATCATAAATAAAGAGAGAAATTGTTGGATTTAATTTGGTGGGTTGGGTGGAAGAAAATTGGGTTTCCAATCGAATCGGCAGCATTAATTGTTTTCCCATTTAATTTTCAATAATTTTAATGCGATCTAACTCTCCTCTCTCCCCAATCCACATTATTTTCACGGGTCTCTCAGTCGCAGAGAAGACCCTTTTTCTTCCTTTTCTCTTCACCCTTACGTCTCTCTCTCTCTCTCTCTCTCTCTCTCTCTCTCTCACGAAGAAGAACCTGATTCTCTGGGCACGAGTGGGGGAACGGAAGTGATTT
>Dhingra_Pear_16_GATCAG_L001_R1_001_paired_trimmed_paired_merged_contig_74374 ---NA---
GCTTTCCTGCCATAAGCAAAGTACATGCATTAAAACAGAACAACTTAATCCTAAGGCTCCAGGAAGCGGAGATACACAGAGAAGTATGCATCCCTGAGTTACTTAATCAGGTCACAAATGAAAGAATAGCAATGTCTCAGAAATAAGACATTGAACCACATGATCACCCTACATGCATCGACCACACACACGGAGACAAGGGTAGAAACATGGATGCTTAACAG
>Dhingra_Pear_16_GATCAG_L001_R1_001_paired_trimmed_paired_merged_contig_74375 ---NA---
CAACTGCAGTGTTGGAGGAGACAGTAATCAATAGTAAAGATATAATTTGAGACGATACCGCAACCAGACAGTAGATACAACACAGATAATAAAAGTAAAACACATGCGTCACTACTATTTCGCCCCTCGGGCTCCTGCTGGAGTTTTTACATCCACTACTAGCTAGATTTGGATAACATTACCTTGTGCCTTTGGCTTTCTGGAATCCTTACAATCAAAATGATGTACAGACGCAAGAAGACGGTATGTTTAGGCTAACATGACGGTAGATATGATCGACGACTTCCAGGTTAAGCCAGA
>Dhingra_Pear_16_GATCAG_L001_R1_001_paired_trimmed_paired_merged_contig_74378 ---NA---
ACGGACCAAAACAAACGTTGACAGGCCAGAGGGACATCCAAAAAAATCCAATATATACAGCTATAGGAGCAATTACAACCCCAAACAAAATTTGACACAAGTTAGTGCCGCTTCCATTAACCAGTGGAAGCCTACGGACAAAGGGTTTTCCATCCATAATTTAGTAAATATATTGTCCATTATTCGCAAAGACGGAGACGGAAATACCAACAAGTTGATACAATGATCCCTTGTTTAAGTGGGCATAAACTACTTGATTAAGTCGTAATTAGCAATTTGACTAGCAAATCAAGAGGAGCATACAAATAAACCAAAACGATACTTCATCCCTTTTCAGGTACATACCACACGAAAACGCATATTTCTTCCTCCTTAAACATCATCGCAACAAGGAATCAATTTCGAAAAGATGCCCTACAAAGCACTGTTAATAAAAGGGAA
>Dhingra_Pear_16_GATCAG_L001_R1_001_paired_trimmed_paired_merged_contig_74379 ---NA---
AATTTTTTTTTTTTTTAAATTTAAATTAGATATGAATTTATATATGTGTGTGTGCATTTCACGTGATGGGCCACTCTGAATTCCTTGTCTACTGTAAAATTGAGTGGGTCTGAGAAGTCTGCCGAGTGTTTTGTGCGTTGCAACTTGCTTGCGGGTTGTGTTTGTTTATGCGCATGTAGGGTTGCTTTCAGCCGCACCACCAGCTTTGGTGCTTATGATTTTGATTAATTAAAAATGTGGGTCCTAATCACCTTCAAACTAATAAAACAATGTAACAATATAGTCAAATTTTCCCTTTTATTAACAGTGCT
>Dhingra_Pear_16_GATCAG_L001_R1_001_paired_trimmed_paired_merged_contig_7438 ---NA---
CGCTCTATGAAACTCCGAAACACCTAAATGGAAACACAACGAAAATTTTCCCACAATACTCTTTTACTTTTTACAATAAAAGAGGGGGCGGTGTGTTACACCGTCCCCTCGTAACCACTCCTAGACACGATCTATGAACCCGTTTATTATTTGGTTAACATCTCAATTACTTACATGACACAGACACATTTCATTTACACAAACCCCTCGTACGTATATACATAAGGTAGAAGGATCGTCGTAGTTCTCTTCTCCTGATGAAAATTTCAAAATTTCCTCACAGTGCTATCAAAGTAATGTGGCTGGCTATATCAAACTTTAAGCTCAGTCTTTTCCTATGTACCTTCATCAATTGAATTGTGATCTCATGCCAGGGTAGGGATACTGCAATTACGTCGATCCCTGTCCAGGCAATC
>Dhingra_Pear_16_GATCAG_L001_R1_001_paired_trimmed_paired_merged_contig_74382 ---NA---
AATTAATTTAATCTAGTTTTTGTTCGCTCAAATGAATAAGTTGCTAATGCTGATTTTTGAATAAGAAATGCTTGGGATATCACATTTTCGTATATCATCTAACGTATAAGTGATGTGTACATATCATGTCCATTACTTATTCTGGTGAAGTTTTTACATCCTATAAAAAACAAATCTACGCAAATTGTACTTTCAAAATTTGAACTCAATTCAATCATTTTGCAAATAATGATTCTCCTCCATAGACGGCTCGTGCTGCTTTGTTTTCGGACTATGTTGACCTAGCTACCACTTTTCAAATTAATGTGTATCTTGGCATCCAGGTTTATCTCACTTTCTTGTTTTTTTTTTTTTTTCCTAACTTTGTGGTATTGCTCAACTTATTTTGCAGGTTTAGACCTTTAGGTT
>Dhingra_Pear_16_GATCAG_L001_R1_001_paired_trimmed_paired_merged_contig_74384 ---NA---
AAAAAAATCAATCAGAATTAAACTTGGAAACCAGGACCTCATACCCTCTATAATCAAACCCATTGTGGTAAGCAAATATGCCAAGCTACGTTTCCCTTTACAAGCCAATAACTGAAGTTGGAAAACCAAACACGAAGAAAGAAGCCTACTTGGGCTAAAAAAATAGATAAAACAAACCTTGGTTCAGATCACTACCTAAGTCCTTTATTAAGTGTGGAGTAAGTTTCTAGCGTACCTAATTCAAGGGATTGGAATTTGGCAACCACATAAGCCTATACTAATATTAAAAGTCTACAAGCATTATTTGGTCTTTGCATGCTTCCAAATTATATAGTTTACCAATTTACAGAAACATAAGATCCCTGGTTCTTATAACGAGGAGCCAGTAACGCAACACACGTATTTGGATTACAAGAAACTGTTTCTTTGTCACTTTTGCAGATTGGAGGGCTACTTACTGTATCTAATATATTTGGAGGAAGGAAAGCTTTGCTTAATTACCTTTAATCAGTGGTTTCTGTATCTTTTTATGAACAATAAATGGAACTTCTCAGTTCCATTATATTGTATGCAGTCCACAAATCTTGTATATTTTAGACTAGTTAATGAATCCAGTCCTTTTTATGAATAAAGTATATTATAATCTTCTCCCTAAGTGGACACTCAGTGGAGGTATATATTTTCTTCATCGTCATCATCGTCATCATCATCCTTGCATCATCATATTTTCTTTTCTTTCCTTTTCTGTGAAACAAAACTTTCCTAAGTACACTTTAAAACTTTATCCGGGAAATCAAATCTACAGCAATTCCTAAAGGCAATGCTGTAATATGGAGCTCAATTTTGAGATGAATTACCAACAACATCTGATGCGACATGAAACATGTGCAAGCCTAAGAGTACATAGAACATGTCCAAGATGCAAATAAAAAATTGAAGGAAAAGAAGTTTACAAGTGAGAAAGCAACTTTAAGGGATAAAAGGGCAAGAGTTTTACATCTTTGACTCTGACTGCTTGGAGC
>Dhingra_Pear_16_GATCAG_L001_R1_001_paired_trimmed_paired_merged_contig_74385 ---NA---
TACTCGACTTTTATTCAAAACTCAAATCAATGCATAAAGCTAATTCACTGTGCTCGGGCAGTAAAAGAACGCAGTGTTTTTCGGACATAATTGAATGTTCAAATGTAAATCTCCAAGCACAATTTAACTGAGCATACAGTTTCCCAAAGGCTCAAACCGCACAGGGCAAATGGCCAAGCAGAGAAGGATACCACGAGAAAACACATAATACTCCACTGAGAAACTAACAAGAAGGAATGCATCATTGCCAAACAAAATACAAACCCAACTGAACTGTTTGCTCAATTTGCCTAAAATTGTTCAAAATCCACATTGTCAGCTGTCAAAATTCTGAAAATTGGTATTTTATCATCTCTTTTGACAAATTAGAAGAGGGAAATTAGAAAACAAAAGGGGAAATTGAATTGAAATTTGGGATGTTGGGACCTGTTTGCTATTGTCTGAGAAAAG
>Dhingra_Pear_16_GATCAG_L001_R1_001_paired_trimmed_paired_merged_contig_74386 ---NA---
CAACTATCATCCTATCCTCCTCATCTGAAACAATTCAAAACCATCAGCCTTCTTCTCCAGGAAGACTCATGTAGACATGAATTCACGACAAATGGGCTGGATAGCCGACGGAAGAAAGTGATAAGATTGAAATTATATGATATCAGATTTCAACATAATGCACAATTCCACTAACCGAATATGCATATTACATGTAACAACTCAAGCGTGCCTGTTCTTGAGGTAGATCCCTCCTACTATACATCAACGTATTATATACATTGTCTTTTCAGTAGCTCATATCAATCCGTTAAATTCTCTTAGATTCTTAAGCGCAGAACAGCCGTTTAATTCAGCAATGTATGCTACACATTGATGTATTCTATTTAGGTAATACGAGAAAGCCTAGCAGAACATGTGAATAACAACGCAGTCCGATTCGGGGCAGGTAACGATTGAATCAAACTCACGACCAAACAAAACATCACACGAAATTCTCCAAACGTATACAGAACACTGTCTGAATCATGGTCAAATGCGAAAGCTTGTTAACATTGTGCTCAAACAGATAGTGCAAAAACCCAACTTGAAATCAAATTGAATCTCGTTCAGTAAAACGCTTGAAACAAAATCTTAATGAAAAGGCTGCAAAAGCAGCAAAACCCTCAATTCGAAATTCAAAGTTAGAATATCATACATTTGATTAAAGAATTTTAGGGTTCAGTTTAGAACAAAGTGTACATACCAGTAAAGGGCTTGCGCTTGACGGC
>Dhingra_Pear_16_GATCAG_L001_R1_001_paired_trimmed_paired_merged_contig_74387 ---NA---
TCGGACAAGTTTCCTTAGTTCCTGTCAAGTGAAGCTAGCATTAGCAACACAGAGCAAGAACACTATGCACCCTTACGATAAGGGAACAATTGGCATGAGAGTTAATCAACTGATTCAAGTGAATATAAACTGGCTGGGCTTCTACATAATCCGGTGGTTCAAGTGAATCCAACTCCATAACCAGCCCTCGCGAAGGACTTTTATCGGTAAATCAACAGTGCCACTTAATCAGACCATCCCACTCCATTAAGGATGTGGCGGAAAAACAAAAGTACAAGGGACCGAGGCAGCAATGGAACTGAAAACCTTTTACACTTAGGAAGCATGTTATGACTGTTTAAACACATTATTTGACATTAAAGACACTGATGTTGAGATGGCATTCAACTTACCTGACGGTCAAAATCAACATTTGA
>Dhingra_Pear_16_GATCAG_L001_R1_001_paired_trimmed_paired_merged_contig_74390 ---NA---
CTGCTCCTGGTAATACTGCACATAACTGCAAATCCCACCAAATCAAAACGCAAATCATCTACTAATCCACCCAAATGTTCACAACCCCCAAATCCAATCAGCCCTAAATCCAACATCTTGACCATAAATTTCAACAATTCACCACAAGTACGTACGACCCACTTCAAAATCCAGTAACAATTGAACTCCAATACCATCAATTACTAATTTAGGAACATAATCGAAAAACCCTAACCCTAATTTTTAGATCGAAGACTTACGAGTAGGTGGCGACCAGAGGAGTGA
>Dhingra_Pear_16_GATCAG_L001_R1_001_paired_trimmed_paired_merged_contig_74391 ---NA---
TCTGATTATGGGTGTTTTTTACTTGTATGAAACTGATGGAAGCAGCTTGCTTTATTATTGCCCATGAAAAATTTCTGCATAACTGAAGCCTAGTGTAAATTGCACGAAATCATTGTTTGTATTTCATCCTCGAACTACCACATTGTTTCTTTAGCCAGGAAACACTTCTGTGTAGGTGCCTGTAAACAGCATGGGCCTGCAATATATATTTTCAATCTTTAGTGGAACTTTTCTTATAACTAACTCTATTTGCTTCAAGGGGTTATACTTGCAGACTGTTTGCTACTGGAGTCTTAAATACTCTTGCGCAACATGATTAAAAGTAGATATGTTTTAATGATTTAATATGAAGTCATGACAATGGAATGGGTTCTTAAGAAACGGCACTAAGTTAGATGCAATTTGATTAAGAATGAAATGCATTAATGCTTGTCTTCTGGAAAGAAAAAAAAAGCATCATAGGATGTACTGGTTGGTAAACTAAGGACAATTATGGATGTATAAGTGGAAATTTAAATCATGTATCGTTCTTTATCATGCAATACTTGGCATAGCATAATTAAACTTATTGGAAAACAATGTGGAGCTTAGGAGATCTGACAGTGGCTTGACTTGTTGTAGGAATGGTACGGTGGTCAGTTGCTCC
>Dhingra_Pear_16_GATCAG_L001_R1_001_paired_trimmed_paired_merged_contig_74392 ---NA---
AATCCCATTAATCTTTTTAGTAAAGACTTGCTATTAATACACTCTGTTTACATTTACAACTAAAGAAATGATTTACCAGTTACACGCCTGCTTCCTTGTTTTCTTCACAGCCGTTCACATCTACATTAAACCGGCCTTACCCCGCTTGCTTCCTTGCTTTCTTACTACATGATTTTGCATTCACAACAAAACCAACACCCATACCTCACCTGCTTCATCGCTTTCTCCGACATACTCTGAAGTTTCCTGAGAGAAATTACA
>Dhingra_Pear_16_GATCAG_L001_R1_001_paired_trimmed_paired_merged_contig_74393 ---NA---
TTGTCAAATAGTTTATGAATTTCCACACTAAGTGCATCAATATGTTGTTGCAATAATTTAATTAGATGTGATATAAGTTGATGTGTTTATACTTTTAAAACATAATTCTTCACACAATTTCTAATCCCGCAGCAACGCGCGGGCAAAACTTTCTAGTGTTTTCTAAATGTTTATATTGTTACTATTGCGTTTATTTTATTTTATTTGATATTATGGTGTGGTCATGGGTTAAAATAGGAACCATATTCCATCATTATATCTTATTGCAGGTGATTATGCCTGGTACCTTTTA
>Dhingra_Pear_16_GATCAG_L001_R1_001_paired_trimmed_paired_merged_contig_74395 ---NA---
CACTGGTGATAATCTGTCAGATAAGTCGAGAAATCCTCTGGGAAGCCACCAAAAGCGCTAGCCAAACTAGAACCTGGTGGGGCGCAAAATAGAAAGCGTGAGTGGGCAAAAACAAAGCTTTTAAAACCATTTCATAAACAAGTTCTAACCTCTCGCCGTAAAACCTGTATACTTCCCAAAAAATAGAATATACAAATATATATAAGTCATGCTCAGAAATATGCCATGCCAAATGCCTCGAAATAAAATGCAAGTACTCAGGTAATGTCAAACAATGCCATGTAATCTGTCAGCCGGAGTC
>Dhingra_Pear_16_GATCAG_L001_R1_001_paired_trimmed_paired_merged_contig_74396 ---NA---
CTATTAGGGGTCGACCAACAAGAAGATAATCTGCTAGTGTTCATACTTAATGAAGATTGTTCGAAATGGATTCCGAAAACAAATACAAACGCAGTAAGATTCAGCTCAGCTAACTAAAAAGTTACCCTTCTCCCATGGCTGAAACAATGAGAAATAAAAGCTCCAATGTTTTCATTAGCAATTTCACGATATCTTCCTCAACATTCTCAGCAACCAAACAATACCAATCAAACAAACAGACCCATAAAAACAATCCCTTTTCCGATCCAGCAACAAGATAATCTAATCCGTGCAATACCATATTAGCAAAACAACCCCAATTTTCAAAGGAAACCAAGAAAACCCAGAAAATAAATCAAAATGCGAATTCCCAGATCTAATTAAGAAAACTTCAGATTTTTAAAGAAACAG
>Dhingra_Pear_16_GATCAG_L001_R1_001_paired_trimmed_paired_merged_contig_74398 ---NA---
GCGAGGGAAAGGTTTCCAGGTGAACTAATTTATTTATCTTCACCTGTGGTTGTGTATGCTATTTCAAGAAAGAAAAAAAAGAAGAAAAAAGGAAATCTTTGTAATCAAATTAATCAACGAATTATGTAACTGTGTCTCTCAAAAAATCTTGATATGATGGTGACAATAGTAACACTTTTGTGAGGTTATGAAACATTATGTATCACTCTTATTTTATGTGCCTAGGGTGGAATGAAAAGGCACGGTTT
>Dhingra_Pear_16_GATCAG_L001_R1_001_paired_trimmed_paired_merged_contig_74401 ---NA---
GATTGTTTATAAAGGAAAGCTAACCTGGGTACAACTCAAAATAATGGCCAAAAATGCTAAAAATCCCCCAAATTGAATCACCCAAAACGTCAAATTTAACCATTCGATTTCAAGAAGTGAGCAACTCACTTTACTTTCTAATCAAAATCCAAGCATATTTTCTAGGTATATAGAATGCAAATCAAATGAAAAAAAATAATGAAATGAACCAAAAAATGACATTAATCAACTCCCTCGTGCCACACGACGCATCCAAATTCCAAATGCAGGTTGCAGGAGCCCTTGCTAAAACCGTGTCCGTAGCTCTTCCCTTCTCACCCCAGAAAGCTTCTAGTATTCACAATCTTCAAATAGCATACACGTAACGTATTGTATTTACATTATTGTCAACAGTGAGATCCATCGTTAGCAGTCATAAAGAAACTCCGCCCAGAACTCTTTTCAGATCAAATTTCTGTTCTGTGGTAAGCCTTG
>Dhingra_Pear_16_GATCAG_L001_R1_001_paired_trimmed_paired_merged_contig_74402 ---NA---
TAAGATAATAATTCTGAATACTAGAGTATACTCAGTAAAAGAACAACAAAAAGAGAGATGAAATCAGCTGGGAACTGCATCCCAAAGAACAGGAATTCATGCTATCCATGGGAAAATGAAGACAATGAGATGGAAACGATGCATTGATGAAGATATGAAATTAGATGGAACTGCATTGCATAAAATTCAAACCCACTATTAAGTAATGGAATAAAGAAAACCCATGTGTATCTTCCTTTAATAGCTTTTGGCTGAATGTTACTATACTATAGAAAGTACGGATTTCATAAAACTTCTATAGCATTCAACATACGCAACTTAATGTGAGGACAGGACATGGCAAAATAAGATGATGTATCAAGAGGACTCACTTTTTGAATA
>Dhingra_Pear_16_GATCAG_L001_R1_001_paired_trimmed_paired_merged_contig_74403 ---NA---
GTGGATCTTCTACACCCTGGTGCTTCTGAGAAAATATATATCACCCATGTTAACCTTAACCGGGTAGTTGTATAAGACCTAGTACCAAAGAACCAATGTCCAGAATGAAATGAACACTTAGTTCAAATATATGCGAATATTAACTGACTGAAAAAATGAGTTCCTAATCCTCAAGTATGAAAACCTGTTGTACTGTAAATGCACAGCTCTTATTTTGAAAGAAAATCTCTCTTTTCAAAAATACTGTAAGAACAACCTGTTCGGATATCATCCATCCAAGGGCGGTGTACAAATGACTGAATGTTCTACTGTACTTCATGATACATTTTTTGCAACGGAAGCTAAACAATTAACCCTAAAAATTTTACCAAATGCAGCCTATGTTCGCATAAGAAGATATTTCTCAGATACGACAAAGAAAGTCCTTTTATCAAAAATTTCATCTTACTCGCAATGTTTTATGTACATTCA
>Dhingra_Pear_16_GATCAG_L001_R1_001_paired_trimmed_paired_merged_contig_74404 ---NA---
TTATGCGAACGTAGGCTGTGTTTGGTAAAGTTTTAGGGTTACATTGTTTAACTCCCATTGTGAGAAATGTATCATGTAGTGCAGTAGATATCTGAACAGGTTGTCTTACAGTACTTTTGAAAAGAGAGATTTTATTTCAAAATAAGAGCTGTGCATTTACAGTACAACTGGTTTTCATACTTCCGGATTAGGAACACATTTTTTTCAGTCAGTTAATTTTCATCTGCACATTCGAGA
>Dhingra_Pear_16_GATCAG_L001_R1_001_paired_trimmed_paired_merged_contig_74405 ---NA---
AGAGAAGCATGTATATCATGAACAATAAAAGACGGCAATTCTGAAGTGACGACCAAGATAGTTTAGAAGTGTTATATAGTTGTAAACAGGAATGTAAACCAGGGATGAAAAATGTTAATATAATTCTGATTCTGGACAACTCATGCGAATTTTATCTGAATTTGAATAAATTTTCATCTGGGTGTACAGTTACATTTGTGATTTGTTGTTTGTGGTGAAAAAATAAGATGGCTTTATACTTTATACTTTTTATGAGACTTAATTTTGAGTTTTGAATTTGAGTTCTCATGCAAGAAGAAAGGTCACT
>Dhingra_Pear_16_GATCAG_L001_R1_001_paired_trimmed_paired_merged_contig_74406 ---NA---
AAGACGAATTTGAACCACATTATTACTAACATATTATGACGCTGAGCTCAAAATACCCAAATAATGTGGGCATTAAAAATAGGAAACAAACAACAGAATGTGCATAGAAAGTTATATTTTCACATCAAGGCTTATACGGCTGCACTCCGATCCGATCCTCACCGTGGGCGGCCTCCAAGATCACGTACATATAAGGAGCGCGAACGAGTTGATCGAATGCAACGCTGAGAAAGC
>Dhingra_Pear_16_GATCAG_L001_R1_001_paired_trimmed_paired_merged_contig_74407 ---NA---
AGTATAAGAAGTGTCATTGAATTTAAATCCAGTTACTCAGATATTATACATATGTACTTAACAATAATGTAAAGTAGAAAAGTAAAGACATAGCCTTTGGTTAATTCGTGTTTCTACTTGAGATCATTATGCATGTCAAATTACAAAATCGATTCTATATTCTATAATTTAAACCATTTCCTCCTTAAGGTTAAATTTCTAAAGTACAAAAAATGAAGAAAAATACTAATTGTAGTCTGTCCTTCACTTGATGATACGCCAAACGAAGTTTGCTTGAAATTTAACATGCACTATGAAGAAGATCAAAGCATTAAATCCAGAAGTTGGATTGGGCTAAGGAAGAAAAAGAGTGTCCTGAAAATTCATTAGTTATGATTAATAGCTTCAAGACATAAGTTTATTATTAAAAAAACAAATTCTTATCTCATCTGTAATCCAACCAATCTGATGCATAAACTCAAAAGTAAAACTTTTTTTTTTTTTTTTACATTTTAAGTACTGTACTCAATGCGATGGCTCTCAAAAGTCTTCCCTTTTCCAGTCCAATTTAAAATCCTCCAGTACCGCATAACATGGTATGACCAGTGTGTACATAAGTTACTTCCTTTGAACATGAACCACAAGGACCTATACTATTCAAAGCAATTGAGAAATAACAAATCCAGAGAACTTACTGTCATGTCAGGAAGAGATTT
>Dhingra_Pear_16_GATCAG_L001_R1_001_paired_trimmed_paired_merged_contig_74409 ---NA---
TACGATCGCTGATGTCTCACACAAAACAAATACTATGACAGACTCATGGACCAAATATATTATTCGTTTCTTGTGAGGTAAAATTTCACTATTAACTATCAGATCACAAAGAAATGACAAACAATGTCCCATGGGAGCATAAAAACACAAACACAAAATACTGCATGTGGTTTGTACAATTTCATAAAGGCAGGTCAAGTTTCCAATCAGAATTGCCCTCACAAGGAGTTAATGGAATCCAGTCTTC
>Dhingra_Pear_16_GATCAG_L001_R1_001_paired_trimmed_paired_merged_contig_74410 ---NA---
AATTGTTTTGGAGAAAATAATTTTCTGATTAGTAAATTTTCTAGCATTTTAAACTATAATGTATGTAGATAACAAAAACATGAAATAGTTATCATTTTATTCTTCTAGGTGTTGCAATAGTCTTATTATCAGTAGCAACTAGAAAAATATGGCATTTGAAATGTTTGTCGGTCAGTATGTGAGAAAAATTATTTTGTAGAAAGGCATTTTGGTACCCAAAGCCAGTTTATTTTTAATTCTTGAGAGTTAGTAGACATTGCAATGGTAATCAGTCTTATTCTCATTCTAATTATAGAGAATTAATTAGCATTTTAATGGGAATATAATATTCCGGTTCCTTCTCATTTATTAATTTATCCTGATTCAATTAAGTTCTGTAGCATTTTGAAGGGCTGACCGAGATTTCAGAAATTTCTGGTTTATGTGCATATAGCTGATGGCGGTTGTTGTTTCATACCAATTTATGGAAGGTCCACTCATGAGGG
>Dhingra_Pear_16_GATCAG_L001_R1_001_paired_trimmed_paired_merged_contig_74411 ---NA---
ACACAGTTTTCTCTTGCAAAGTTTATGCCTAAAAAGCGCAAACATAGCTGCTTCTTTCCATGTTGAAGAGTACGCATTTGTTATCCACTCATCTCTATGAATATGCATCAAGGATTAGCCCTCAGTCTTACTGATGCATTAAAAGTTATTTATGCAAGGAAAATGAACTTGATAACTGATGGGAGACAAATTAAGGTCAACCACATCTTCGAGTAACCTTACAGTATCTGGCCATGCAAAGAGGGTTACAATATATTTCCCAATTACTAAACAAACCCAGATAGTTTACAAGTGAAGTCCGATATCAGGCTCATTCGTAGGTTGCCTTTAACTATTATCTTTTATAAGAGAGTCAGAAAAAATAGTTGCCCAAAATTATTAAGGGCAGCTTCTATATGCATTACGTAAATTGATGATCATCTTATATTAAAGAAAGTTAAAAGCTATATTGCACTCGCCCTTTTTTTGTCTCTAAACTCAAGATTTTAATCCCTACGTTTTGTATCTCTTTACAAACTTCGCTCCCTTTATCCCACTACTCTCACATCCCATTTTTATCTCGATAATAAGTTTTTTGTTATGTGGTCGACTTTTTTTTCAGATAACTCCCATTTGCATATTTGCAACATGGTTCACCAATAACAACAGGGAGCATGTCAGTGCATTCCCATTTGAATAGCATTCAACTTCTCAGTTAACTAAGAATGTGAAACTATGTACTGAATCGCCAAAAAACTGCAGAATATTCTCTCTTACTTTACAATAAATTTAAAGAAAGAAAGTTCCGTTTTCAATCTGTAAGGGAGCTTTGCTCCACAATCTTCAGAAGGACATGTGAACAACAGCTAATAACCTTATCCATAAGCCCCACTACAAGGACATATACAAATTCCACTCTTAGCCTATGTTGGGTTTATCGATAATCGAGAAAGCAAGGAACTACCCTCTGCGCTTGAAGAAATGGATGTCAACCTCCAAATCTGTCCAAGTTGGTGGAAGAAGATAATACTTGGACAAAATTTTGAGTTGGCATCCATTTTTTCATTCAACACACATTCTCTTTATTTCAATCCAATCGGCCTTTGTCTTTCCATTATCCTATTATTGGTGAAAATATAAAAGAAAAGGATTTAACTCCAGGGTTTTCTTCTCAAAGTCTATCTTCCAATTAAGTTAAGATTTAATAAAGTTCCCAAAGTATTAACATATTCTGTTTATTTCACCTTAACCAATCACAAGGGAATATTCAAAGTTCCCGTAATTTTCTTTATGGTCTCTATTTTCTCAATCTGACTATAATCAAACCAGTGTATTAAAAGCGTGAGGCGTGGGCGAGGCATCCGAGGGATAGCTCGGCCTAGGCGTGAGGCATGACGCGAAGCCTTACAGAACCTAAATTTTTTAATACATACACT
>Dhingra_Pear_16_GATCAG_L001_R1_001_paired_trimmed_paired_merged_contig_74412 ---NA---
CACTTCCCAAGCCTTTGTATCTGAATACAAAATGAACAGATTGAATGAGTAACTCAAACAAGTCTATCCCCTACACAATCGAAATAGTATTCAGAAGCACTATAATCTTCTGAGGACTAAAAAACCTTAAAGTAACCAAAGCTGTGCCTCTGTATTACAAATGAACAAAATTTATTCTCAAAAGAAATTGTTCCTTGGACTCCTATGAGACTTACAAGGTAAAATTATTTGTTAAACAGCCCACGAATCTTATGAAAATTTGAATTAATAAGGTGTCTTCCCCAAACAGAGCAGGCAAATATACATTGACAAGGAAAGTAATTATTATGATACCATTCATCCGCCACAATTTAACTTG
>Dhingra_Pear_16_GATCAG_L001_R1_001_paired_trimmed_paired_merged_contig_74413 ---NA---
GTGAGTTATTTTGAGCCTATTTGCTTCTTTGAGAGGGTTTAAAGTGTTTTTGCTCCTATCTTTTTCTTTCAATTTCACTTTAAATTATCTCTTATTTCTGTTTGATTGAATACTAAGAATTATTCTCTTTTGCAGATACCATGTGTTTGGTATCACTCATGAATGAACTCAATGAGACAATGTTAGACTATGCATGTTTAAACCACCAAAAGGCCAAATTCCTTGCCTTTATGTGTGTGTCATTACCCCCCGTTTTGAAGCCAAACACTTTTAGCCTTTTTCTTTTCTCACCACTATATTTCCCTACCATTTCATCTCAATCAAAGATACTTAGCCCATTAAGCCATACCCTATAGTTTGGGGAATACCAAAGTGATGAAGACATAGATAGATTGAGCTCTAGATCAAGAATGTGGCGTGTATCGAGGTAATATGTGCTGGAATTGCAAAAATAGAAAGAAAAAAAAAAGTTAAAAAAAAATCAGAGAAGAAGCAATTCCCAAATCTTCCCATTATCATGCATGGGTCCTGGACTCCAAGAATAAACAACAAAGATCAATTCAAGAGGAGAGCTTGCTGGTTTCACAACAAAGACACTTTGGTATGTCCCAAGCTCTAGTATTTCCTATCCATTCTTTCATAGCCCCACCTAAGCCTTACATTACAATCGTGTGAAAGACCTAGCTGATCTTTGAGGATGTATTCATGGGTGATGGTAAGTATGTGTGTTATCCACATTCTTAGTGTTCGATTCATTTCATGAGATATGTTCAGAAATTCTGCTTTTATTTCATATTTCATATGTGAGAATTTTGATTCCCTTTTACATAATTTTATTCACATATGTTTGTGGAGAGACTACACCTTAGGATCTGAAAATTTGAGTGATATCTGAGAGGAATAGAGATGAGGCGAATTCTATCTTTAGCATTTGAGTATGGTGTCTTTGAAGTCATGAGTCATGGAGTAATATT
>Dhingra_Pear_16_GATCAG_L001_R1_001_paired_trimmed_paired_merged_contig_74414 ---NA---
TCAAAAAGCCAACGGCCCAAGTGACTCACTGCACACACTGTATGCACTCACATACATTGCATACACATACACTCACACACACTGAAGAATGAACACATTATATTCAGTTAGCACCATTCAACTTTAAAAGCAATGAGACCTTCCAAAGGCACAACCTAACTGGCCTCGGTTCAAATAACCAAATTGAGAACAGTTGAATTTTAGAAAAGCTGTA
>Dhingra_Pear_16_GATCAG_L001_R1_001_paired_trimmed_paired_merged_contig_74416 ---NA---
TGAATTAATGTACATGAAAGTTAATATTCAAATGAGAGGTATTAGGTTCGAATCTCATGGATGGCGAATTCGATACCAAATTAAGTTGCTCATTGTATAGTTTAGCAGAACTCCCCCTTTCTTTAGTATAAAAATATTGATGTATTAAAAAAAGAATATTTTTCATCTAATCTCCGAAAATTTCATAAATTGTTATACTTATTTATAAAATTACTTATTTGATTTAAAATATTTTAAAATAAAATAAAATTAAAAATTAAAGAAAAATCATTCTCCTCCCTAACGTTCTCTCTCTTTTTTATGTCACAACCTTAAT
>Dhingra_Pear_16_GATCAG_L001_R1_001_paired_trimmed_paired_merged_contig_74418 ---NA---
TTCTGACCTGAAAGTGTTCTTTAACTTAAGTGACCTGGTAGAAGTTTATCCCCCCGATCCCACCCAATAAGTTTCCCATTTGTGCAATTAAATTACTTTAAACTCCAACGGCAACCAAACATGCAGGAAAGGTGGAGGTTTTGAGCACATACGTGGACAGTTAACTATTGTTAGTGATCCATCAGCCAGTCACTTCGGAATCAAAGTATAACAAAAAAAGAACACCGTCCCCAAATACAAGTCCCCTAGTTGAAACCTCCAATAAATACTAGCCAGAAACCGAAATCGTCATCGAGGGAAGTAACGGAAGCACACAAAAGTGAAACTTTCTAACATACATTGGTCGGAGTCTCTCACAAAAATAATTAGTATTCGCTCCCAAGTCCTAAGCCTTTTACTTGTTATAACTATCAAGAAACCACATCTATAAAGGAGTATGGTAACAAAGCAAAGTATTTCTAGCACTCATACTAT
>Dhingra_Pear_16_GATCAG_L001_R1_001_paired_trimmed_paired_merged_contig_74420 ---NA---
AAAGTATGTGATCATGGACTTCATCAGGAGAACAACTCAAGTTCAATACTCTCATCATAGAACACAACAATTTAAGTCACAAAAAGTTAAGTTCAAATCTGTAGTCTGTATATTGAAGATATGCGTGCAGGTGAAGCAAATAAGATGTGGCTTTGGTTATGAAGTATAACACAACAATTTAAGTCACGGAAAGTCAAATTCAAGTCCGTAATCTATATATTGAAGATATGCGTGCAGATGAAGCAAATAAGATGTGACGTTGGTTAAGAAACTGTAATGTTATTTACACAGTTATTAAAAATGTGCCTCCATTTAGCTTTCAATTACACTGGAACTAGCCAATCAAGACTAGAATCCAGTAGATATTGGTTTGAATAGCTGTTGTGAGATAACACCCTTTCAAAACTTATAACTCCAAAATCTGTTTTTGTACTTATTACAGAAAAACAAAATCTTTTCGATTGCACATACAATGCCAGTGCTACATTTCTTTCCTTCAGTAATCATCTAACCATACAACAAGAACGCATATGCATCCAGAAGACTCATTTCAAGTGATGTAAATTCAATGAGCAGTCCAAGTAGCGAATTCAGCATCGAAACAAAAGGTACCTGAGCAGATTTATTGAGCTGGAGG
>Dhingra_Pear_16_GATCAG_L001_R1_001_paired_trimmed_paired_merged_contig_74422 ---NA---
ACTCACAAAGCGGGAAATCTTGTTGGCTTGGAAAATTGACGAAATCTTGAAAATTAATGAATTTTTAGCCCGATCGCCGACCCAAATTTGGAGAATAAATTGGCAAGACATTAGTTCAAAATTGTTATTGTACGGCAGACCGTGAGTGTTAAAAGTTCCTAATCCAACCCTCCTCCTAGAGTACAAAATGCAAAAACAAGTCGCTACAATTAATCCTATCTACTTAAAAATCTCTCAAAAATTTGAAGACTCATTTT
>Dhingra_Pear_16_GATCAG_L001_R1_001_paired_trimmed_paired_merged_contig_74430 ---NA---
TCGAGCATCGACATAATCGACTCATTACCCGACTCATTACAAAACCCAGAATTCCAAGAATCCACCAAAAGACGTCAATTCTAGCACAAATTCATGCAAGATTACGAACCCAACATACATTAAAACAAAGAAATGCAGAAACTTGAGAGAATTACAATCAGGATTCACAACGGCGGAAATTAGATCCCAGAAAATTACGCAGAATTACAAGAAGCCAAAAGCGAAAAGAGAGAAATGGTACCTTGAGAGAGGTTTTGCGAAGGG
>Dhingra_Pear_16_GATCAG_L001_R1_001_paired_trimmed_paired_merged_contig_74431 ---NA---
ATGGTCAGGTAGTTTGGTTCTATGAAAGGCGTGTGCGTCTTTCATTTCAGATTTTTTGAATCCATGGTTTCAATATACAAAATGGTCAAAAAGAGTCATCTGTAGCACCAGTGCCAGAAAGTAGCACTACGAACAAGTAGCTTTTTAATTTCAAATTTATGTATCTTGGTTTCATTTTAGCTAGAATTTAAAGAGTGATTGTGATTTATATTATCCCGAGATTTCTAGGTGTTACAAATATATGTATGGCAGATCACAAATATATGGCAGGTCAACAGACTACGCAATAAAACAAAACTCAAGGCACATCTTACTACCATGTGGTAAAATCTACCTTTTAATAATTTACTTTCTTTTTAAGCAGTTCTATCTGTTATTTTTATCCACAAGATAACTCTTGCATGTAACAACTATCAATTAATACTAGCAAAACAGCCTTACTAAAACCCAAACGTAAAGCATTGGTGGGGGGATAATGGCGAAACTTCATTAGAAGACTGAGAACCAGGTCACTCATTCAAATTAATATCAGGATTCTGGAGTGTAATGAAATCCTGATGTTTCTACTCATTACAAGGGGCTAATGACAACCATTAAAATATTCTTTTAAACTCCAGAAGGATCTATAAATTAACCTGAACAACGCCTATAGCTCTGCAAATCTCCGTAATAAAAAGAAAAGGAGAGCACAAATAATGGAAACACTGTCGTCATGACTTGCCTACTTCACTTTCATAATTTTTCTATGGGGTTTTGTTACTATCCAGATCCTAGGCTTTTCTTCAGGTCTAGCTCTCCCCTAGTTTAACCATTTTTCTTATGCAAAACACAACCTTTTTTTTTTTTTTGGAAGAACAGAAAAACATAGACTGGCAAGTCGAGTATATATAAAGAGGGTGAGAAGGGAGAGAGAGCCAGTTAAACTAGTA
>Dhingra_Pear_16_GATCAG_L001_R1_001_paired_trimmed_paired_merged_contig_74432 ---NA---
AGCCAGAGGCAGCTAGCAAATAAATACAGAATGCAGTTTAACTAATTTCCCTACTATCCATCGATGTTGTTGAGTATGTCACTTTTAGAAGAAAAAGAAGAGGGTTACGTATTGCCATCCCAATAAAAAAGAGGAACTGAATAACCTTCGGCACGAAGGAGTTTGGCTTTATCACTGAGGGTCATGACCATCAAGTAGAGAATCTGCTGCAGAATCCAAATCCTGAGGAAAGAAAA
>Dhingra_Pear_16_GATCAG_L001_R1_001_paired_trimmed_paired_merged_contig_74433 ---NA---
TGCCTTATTGACCCACTCGGTGCCTATACAAGGAAGAAGAGTACAAAAAAGTTATCCCTCCAACAATATTCCTCAAGTGAGATCCAACGAAAAACCATTATACAATAAAAACATAGCATTCCGGGTAGGGATAATAAGGACCCTTTGCAGTGTTTCCATATTTACAAAAGCAAATACACGGAGATGTTTAATTTCAACCGGCAGAAAGAAACATAAGGATAATGTTGGTCATTATTGGGACTTAATGCAGAGCAGAAAAGATGAGGTCTGTCTCAAGGAAGGATTACACATAAGATTACTACATAATATTTATGTTGGATGTTCCTAATCTTTAAAGGCATAAAAAATAAATCATCTTGATATTATATCTAGCAGCTTCTTTCAGAAAGTAACTTTAAAGGCAACAATCTTGTCAAAAGGAGGGTAAAACTATTATGATTTCTTGGTTCTATTATGAGTTACATCTAATCGTATCTACAGAATTTATTTTTCTATTTATGTTTTAGAACAATGGACAATAAACCTCCATTCTCGTTATAACTAGTAGTTCCTACAATATGTACTAGATAACTAACAAAAACCCAATAAGACAAAAAAAATATCTCCATCATTATAACTAACAAAAACTCAATAAGACCAAAAAATATCTCCATCACTGTTTCAAATTAAACATCATAAAAACTATAAAAGTTCTCTAAAGAAACTGACACAAGTGAATTATCCACAATATTGTTCTTTTATAAAAGCAATACCTGTTTAGGAGGATTAACTCTTTC
>Dhingra_Pear_16_GATCAG_L001_R1_001_paired_trimmed_paired_merged_contig_74434 ---NA---
GGTTCCACGGATGACTTGCAAAACTATTAAGAAAAACCACATATGAGAAATCCGATATTGACATTTATGGAAATCTCAAATTGCTCTCTGAATTAAACTCTTTCGGCAAGATTGACTTTCAACCACACAGGAATTTGTAACTTAATGCAGAGAACAAAATTAGCAGCACAGTCCAACATGAATTAGGTAGATAAGAAGCGAAGAGACCACCATTTTATAGACAAGATAGATTGAAAGTTGAAACACATCACCATATCTTACATTATATATGATTTAATCATTTTCATATTCTTTCTCAAGAAACTTTGCGCAGTACCTTGAATTGAGTAATTTGGTCAACCACTATAGAACAAATAAAATCATTGGTTGAAAAGTTTTCATTGAACAAACCTGCTCTACAGTTGCATTGGTCAAT
>Dhingra_Pear_16_GATCAG_L001_R1_001_paired_trimmed_paired_merged_contig_74435 ---NA---
ACATACAAAGTTACAACGCAATCAATTATCATATTTATTCGTAAGTAGACCAAAAACTTGCATTGGGTAGCAAAAATGCTCCACATAATCATAACCTGCAGCACGTATGAACTTTTCGAAAATGTATTGGGATAAAAGTAAACATGAAGCATAGCAATTACAGAATATGAGTGCTCAAACAGGCCTTCCACCAGTGTGATAGTGTCTACAGTCGCCCCGAGCTTCCCTTGTGGTGGCAGCATCATGCAGCAGTTCCATCGATTCCCTCTAGGGGTAGTTGAACATATCTCACAGCTGATCCTCCCTAACAATACAGCTCCTTGCCGAAAGCTCAAGGATGCTGTATTGTTCACTT
>Dhingra_Pear_16_GATCAG_L001_R1_001_paired_trimmed_paired_merged_contig_74436 ---NA---
GTCTGTTGTTGATCTATATCTACTGGTTGTGTTCTGAATTGTATTTTACTCCTCAACACTGTATTTTCCTTTCCAACTTGACAACACGGGTCACTCATTTTTGCAAGCTTTCGGCAAGGAGCTGTATTGTTAGGGAGGATCAGCTGTGAGATATGTTCAACTACCCCTAGAGGGAATCGATGGAACTGCTGCATGATGCTGCCACCACAAGGGAAGCTCGGGGCGACTGTAGA
>Dhingra_Pear_16_GATCAG_L001_R1_001_paired_trimmed_paired_merged_contig_74438 ---NA---
ATGAACGAAGTAAAACCATAATTACATCCCACTTTATGATATACCAATTTATGACCATTGCAAATTGGAACTATATAATCACTATGGCATATGTTTTCGAGGATAAATATGCATACAGAAGGGTGAGAAGGTAAAGAAAAAGGGTAAAGAAAAGAACAAATACAATCCCATTAAAGTTGCATACTAAGCCCTCACCAGCTCTTGACGAAGCCTGTTA
>Dhingra_Pear_16_GATCAG_L001_R1_001_paired_trimmed_paired_merged_contig_74439 ---NA---
TTTCCATATAAAGTTTCCATTTTTCATGATTTCTTGAATTTGGGTTTTAAACAATAGAAATAAGGAGTTTTAAAGAAAATCTCACGGTTTACTTTAACAAAAAAAATCACATTTTTATACTAAAAAGTCAATCATAGAACTATTCACTTTACCTTTTATTTTATTCTTATAATTCAAACTTAAAATTTTCAAGTCATTTTTCATTAGTTTTCCTATGAAATACTGCTAGATTCTTTATCATTATGTGCAAATTACTAGTGATTTGGATTGGTGCCTGAGATTTAGAGAATGGCT
>Dhingra_Pear_16_GATCAG_L001_R1_001_paired_trimmed_paired_merged_contig_74440 ---NA---
GGGGCAAAAGGGGTATTGGAGAGTTGGGTTCTTTTGTTACTCCTTGGAAAACCAGAAAGTAGTGAATTTTGAGGAAGGTTTCGATGCTTTTTGCAAAGGGAGGTGGATAGGTGGAGGGAGATTTGAGACTCAAAACTTGAAAAGGCAGCACAGAAAAAAACACACCACAGAAGCAAATTAATTATTTTACTGCACAGAAAAGTCTTGAAAGATTTGAACTTTTTTTTTCTATTACTGCCCTTTTCAGGATGATCTCAGAGGACCCTCCTTTGGACCATCTTTTGGGTCTCTCTTCTCAGACTCACAGCAGTTTTTCTTCTCCCTTTCCAATTTTCTCTTTCTTTCCTTCTCATTTCCTTCATTTTCTCTCTCTAGATCCTCTCTCTCCTCACATTCCCAAAA
>Dhingra_Pear_16_GATCAG_L001_R1_001_paired_trimmed_paired_merged_contig_74443 ---NA---
ATCTTTTCATTTGGTGGGAAAATCTGTAAAGAGACAGTTAGGAGAATTGCAGAAATGAATGCCGATTCTAAAAGGTTTCAAATTTTCAGATCGAAGAAACAACAATAGATTCCTGCAGCCGCAACAAGAGAGCAACTCCTGCTTCTGCCTAAAATAAAAAAATTACAGGCATTCATTGTGCCTTACTGATGCTTACTTCTTTAGACCAAACAATGTTGTTTGGAAGGGTTTAAGGGACGTAACATAAAGTTCTGTTCATAGACAACATTCAACATTTATATGCATGTTATCCAATACCTTGTAGATTTTGTGATAGAAAAC
>Dhingra_Pear_16_GATCAG_L001_R1_001_paired_trimmed_paired_merged_contig_74444 ---NA---
CAACCTTTGTATGCTGAGGAACAAGCAAAACAGAGAGAAACAATGCATCAAAATGTGTGTGTAAAGTGAGATATGAGCAATAAGAATCATATACACACTGTTAGTGCAACACAACCAGGTTTATAGCGGAGAGAATGCAACGTAGAAATGAGGCTATACAAAATTATTACACTATTCTTAACTTGTGAACCCAGTATAGGAATTACTTAAATAATAGAATATTTGATTTTTCCTATG
>Dhingra_Pear_16_GATCAG_L001_R1_001_paired_trimmed_paired_merged_contig_74445 ---NA---
TGGGGCATAACGAGGTTTATTCTCCGTATTCTATTACTTTGGGTGGCTGTTTTGTGTGTATTTGCTCATTCACTTCTTCTTGTCGAACCATTATGAATTGTGATTGTGTATAACAATCTTTAGGCAAATTTATAACCTTCCACTTGTTATTGTGATGACTTTCCCGCTAGTTTTCTATCTGTTCCACTAGTTTTTGTACATTTAGTTGGGTGTGTATGCTTTCTCCTCTTTTTAGCACTTCTACTTTAATTCTATTCGAAAACTTCTACATTTCATGCGTTTCCAATTCTCGTATGCTGTCTAGTCTGAAAAAGCAAGTTTCAGCCACCTGTGTTCCTTCTGCAGCAATTTAATGCTGGTAAATGTATTTATACCATGATGCAAGTGTCAGAATGTTTATTTCTGTTTTGGCAGAGAGAGAGAC
>Dhingra_Pear_16_GATCAG_L001_R1_001_paired_trimmed_paired_merged_contig_74446 ---NA---
GCTTGCTACTTGAAACGATTACCTCCCATCATTTCCTCTTATACACATTATAGGCTCATTGATGCATAGGATAGGGTTAGATGGAATAACTTACAAGATCCAAAGTATGTTGAAGTAAGAAAAAATCAAGGTAGCGGTTTCGTTTAGTGGGAATTAGAGGGGATAAATTATAAGGTGTTGATATCCTACCATTTTGCTAGGATTCAACGGGATAAGTTTCTTTCCTGAGTAATCCATATTCTACCTTCAACTTGAACAGAACTTGTTCATTCTTTTCCTTCAACATGCCTTAAAATCTAATCATATTTAACTCAACGTAATTGTTTATGTTAGTGATAAACATCTTTTGTTCCAACATACCCACCAAAAGCAATAAAAAGCTATTGAATATATATCTC
>Dhingra_Pear_16_GATCAG_L001_R1_001_paired_trimmed_paired_merged_contig_74447 ---NA---
CCATTACAATCTGGCTACGGAGAGGTCAGATCTCTGCTTCTAAAATTTATAATCTTTGCGTTCCTTTTTCTTGGTTTCTGATTTTTTTGATGATAAAAATGTGTTCTTGTTGTTTGTATTTGACTTGTGGGTTGTTTTCTCTAATGGGTTGTGTTTGATTGCCGGGTTTTCGGAGTTCTGAATGTAGTTTAATCTTTCTGGGCATGAACAATAGAAACAAATAGTGTTTGTCAGCTGCAATGTGTGGTTTTTTCTATTTTCCCATCTTGCTATCTGAA
>Dhingra_Pear_16_GATCAG_L001_R1_001_paired_trimmed_paired_merged_contig_74448 ---NA---
GAAGTTCCGGTGCCCTGCATTGAAAGAGCATCAATGACTAAAACATCCGAGGGTATACGGAAGCATGGATCTACGTACAACATACACATGCACAAGCACACAGGCAAAAGGCAAACAATAACCCACACATAACAAATAAAAATAAGAGGAAAGACAATTGTGGAAAACAGGACCAGTTAGATCAATGGTTTTTATCACATTAAACCCATCATGACTAACATACGCTGAGTTGGAATCAACCTTGAAATACAAGGAGAGATACCAAGAATACAAAGCTAATTGAACAGACAAATTACTTGGGAATAAAAGAACTGAATCCAATAACAGTGAAAA
>Dhingra_Pear_16_GATCAG_L001_R1_001_paired_trimmed_paired_merged_contig_74451 ---NA---
TCAACTAGCAAAGCTGCAGAATTGGAGACATAACAGAATGGGGAACCATTTATGGGCCTAATCTCAAGAAAGCCAGCATAACTATTCATTACAAAAAATAGTAAACATAATCTAAGAATCTTGAAAGCACCTCTAAAATATGTTGAAATAGCATATGACCCATGATTTCTTGGACACTTCTAGTGGAATCAATGTCTGACATAAAGACGGTGCATGTGTACGCCAGTATTTAACTTATCTATTAATTTTGC
>Dhingra_Pear_16_GATCAG_L001_R1_001_paired_trimmed_paired_merged_contig_74453 ---NA---
TTGTTGCGTACCTGGTGCTCCTGCTTGCACAGCTACTCTACATGAGTAAAAATTCAAGCCAATGCACTATTGTAATAACTGGTGAGTCAGTTTCCATTGTTGGTTGTGTTTATTCTGAATCTTTTATAGATCTAGTTAAAGACCTTAAGCCTTATTACCACCCATTAGGTCAGGGTGTAGTTGCTTAATATTATATAAGTTTGAGAGTGTTAAATTGTG
>Dhingra_Pear_16_GATCAG_L001_R1_001_paired_trimmed_paired_merged_contig_74454 ---NA---
TCACAACCATGTAACAAAACAATTAGATAATATGCAGCGGTAGAAACCAAGTAGAGAGTGTAGAGACCATGCAACGCTTTTGCTATGTTAATTAACTTAATATATTTCTCTGAGACTGATAATGTAGCCACTGGTAAACAAACTATCTTTATATGTGAAGCTCTTTTATTCTTAATTAATTAATTTATTTCATTTGATTATTTTTTTA
>Dhingra_Pear_16_GATCAG_L001_R1_001_paired_trimmed_paired_merged_contig_74456 ---NA---
AGAAAGAGTGGAAGACCCGTTGGCAGGCCCAGGAAGGTAATGCTCTTGTTATCTGCTTTCCCTAGTATACAACCTTGTGTATTGGTGCTTTGATTGTGGTAGATTACTATTAAATGTTAATGTTGGTCAGTGTGGTTGATACTGAAAACTTTTTTTTGAGAAACTAACTAGATTCAGATTGCATTAGAACTAAGTAAATGTATTTTAACACCGAATGGATAGTCGTAGAACGATTTGGTATTGTAGGATTAAGGTACTCTGGCTAGTGGATTTCTACTTTGTAATTTGGTAAGTAGAAAGATTGCAGAATTATTTAAGTTAAAAGATATTAAGGCAGTATTTTAGCTACCGAAATGCACATAGGATTAGGAATTGGATTGAAAAAAAAAAAAAATAGAGAGTTAAAAGGATAAAATAGAAAGAATAAAAATTTGAAAATTAGTACTATAAGTCTATAAGGCACGCTCTCGTTCCCTTAGATTTTTTGTCATCGGCTAAACAATTGAAGGAGCGGTACAAGGTTCATTTCAGCGAACAATCGATGCTTATGTAAAATTTTAATCTGA
>Dhingra_Pear_16_GATCAG_L001_R1_001_paired_trimmed_paired_merged_contig_74458 ---NA---
ATTGCCCTGATCAACCCAACCTAAGAGCAATCATGATATTTTAGAACTTGGAAGCTACCTTCAGCCAGTTTAAAATATTGATGTAAGTCTAGATGAAAATATCGATATGTAAATTTATGAAAACATCGGTTGTTTTTGACAAAAATGTGTTATCAAAAGAGTATATAAACTCATCCAAATTTAGTCAAAATTAGAAGTAAATTTTCTCAAAAACAAAAAAAATAAAAAAATTTTGCAATCAAACAGGTATATCAACTAATCTAACAAA
>Dhingra_Pear_16_GATCAG_L001_R1_001_paired_trimmed_paired_merged_contig_74460 ---NA---
GTCATCTAACAAGCGGTATAAGTAGATACTCAGCGTAGAAAAGCTGCAAGAAGAAAACAGAAAGAAATGAATAAAACGTATGCCACATTGGAATTTAAACATACATAAATGAAATCACAAACAAGTTGTGTACAATCCATAAAATCAATGGTAGCAACTGGCACGTTGAAACAAGTAAAGCTGGAAATCGGTCTTAGGTTGGAGTCTCCAGACGGAGTCCAATTTCCAGACCGCACAAACCAACAGTTCTTAAGAGTTTTTGAGGGATTTTCTCATCTCCAAGAATATAGGCATTTGTTGTGCCTGAACAATATTCGAGCCCTCGATAAAGATAAGGCAACCAATAAGCAATATTAGAAACAGCAATATGAGGGCTTGAATTAGCGTGTGGAATGTTTGTAAGATGTTAACAGCAAAACGGATGAGGCAAATTAGGGCCACCTTTGGTTTTTGATATACTTTATTCCACTGCAATTGCATTCAAGTAGTGGTAGTAAGCATTTACCTTCCATACAAACATGTAAAAGGAT
>Dhingra_Pear_16_GATCAG_L001_R1_001_paired_trimmed_paired_merged_contig_74461 ---NA---
GCGTTCCAACTTGGTAAGTAGGCTTTCACTATAATCTACACCAAATAGCGCACACAAAGAACAGGAAGGGAAGAAAGTGAAAAACAAGACCAAATATCCAAGTAAAAATGGGGAACTCACATGTACAGACTCCAGTTTCACGAGGCCTCCTGAGTTTAAATACGCAGTTATATTCCTCGCGTTTACCGATAAAAAAACTTCTT
>Dhingra_Pear_16_GATCAG_L001_R1_001_paired_trimmed_paired_merged_contig_74462 ---NA---
AATTTCTTTGCATAGTTTTTGAAACAAAATTCACCATCTTTCTGGGTATTCTGCTGGGTTTTTATTTAAATTTTTTTTAATTTTTATATGTAATTTGTAAATTCGGTAAATAGTAGCTTCAGTTGAATGAATTAATGGTTGGTGGAAGAAGTAATTCCTGTTAATTGTCTTAGTTTGATTGAGCTTCTGTGTATAGTATAGCTGCCTTAATTATATCTAATCTAATCTAATCACCTGAAACACCATTTTGCACTTTGTGTTTGTTCTTTCTGTGTGGTTAATTGGTAAGAATGTAACTAAATTATCTCGGAAATCGATACTTTATTAGGCTGTAGGCAGAAG
>Dhingra_Pear_16_GATCAG_L001_R1_001_paired_trimmed_paired_merged_contig_74465 ---NA---
GCAGCAACAAACACTATCCACTTTAAAGTCTAACTGCTCTACAGAATCATTTTATCCACCTAGTGAGATTGAAGACTCAAATCCATGTATTTCATCAGGCTATAAAAATAACATATGCATGCTCAAACTATCGATATCAGCCAAATAGCGGAACACATGTTCAATCTTAACATTAAATCTCAAAATTTACATGCGTTTCGGAGTATCAATAATTATCCAGTT
>Dhingra_Pear_16_GATCAG_L001_R1_001_paired_trimmed_paired_merged_contig_74466 ---NA---
TTAAAAGCTTTGATATTTATATGGTGGGACTTGCGGATCTGATGATTTGGAAACGAGTGACATGCATTCAGAATTCTTGTTGCTAAGATTTCTAGATAGACCTATAAACTGGATGATTAGTGTAGACTCCGAAACGCATGTAAATCTTTGAGATTATAATGTTAAAATTGAATGTGTATTCCGGTATTTGGCTGATATCGATAGTTTGAGCGTGCATATGTTATTTTTATAGCTTCATGAAATACAGGGATTTGAGTTTTCAATCTCACTAGGCGGATGTTGTATTCTGTAGAGCAGTTAGACTTTAAATTGGATAGTGTTTGGCGCTGCGAAATACTTCTAGGTTCTCAGATTCTGTAGTTTGGAAGCGTGCGCATTGTATTTACAGGCTCATGAATCGCAGGGATTTGAGATTGTTGTGTTTTTTCAATCTTTATAGGTGGACGAAATGATTCTTACAAA
>Dhingra_Pear_16_GATCAG_L001_R1_001_paired_trimmed_paired_merged_contig_74468 ---NA---
GCAGCACAGCCACATTCCACATTACAAGCCTCAAAAAACCCATAAAAACATAAATTTTAGAAAATTTTAAGCTTTATTTTTAATTTTTTTTTCAAGCCTTGAGCTCTCCACCACCACCACCCAAAGCAATGGCCTTTTTGGTGTAAATATTCTTTCTCTGTATCTCTGCTCACTTTATTATATGCTTGTTTGGGTGAGTCACAGAGAGACAAAGAAACCCCAGCTGG
>Dhingra_Pear_16_GATCAG_L001_R1_001_paired_trimmed_paired_merged_contig_7447 ---NA---
TCATTCCCAATACGTTAAATCTAATGAGTTATCCAGTTTAGTCTATAATTAATCACCAAACGTGGCATGCTTTAGATGAAGTTCGTGTCAAAACTCAAATCCATTATTTTAAATCCTTATCGAAGTATCCGCAAAATCACTTTCAATTTGCTCCTTAAATTTTTTAAATAAAATTGAGATTTGAACAATTAAAAATTGTCAATTTTCCCTACTGAAAAAAGTTGAATATCCAACACTAGTCCGCGTCGTACCTTCACTCAAAACATCCCTAAAGCAGCCGCAAGGTAGTGACCAACCAATTCAGAAAATTGTTGAACGCATCATCTACAAGTTACAATTGGCAAATGCTAACCAAACTGATTCTTTAGTGATTAGATTTCGTGCTTCTGCATCAAAAAGATTGCGGTAGACGGCTACCGGACCTCGATCGTCTTGAGATCCCATTACAGTACATCTCAAACAATTTACTTTGAACCAATGCACAGATAATGGACACAACACAATTTACAGTTAATCTCTTAACAACACAATTAGTGCCCGATTCAGAGAGAAACATGCTTCCTACTGTCGTTCCAGTTTCGCTTACAACCACAATTTACTTGGTGTTTGATTTACCGGCCCCCTTTTCAAAATATAATGCTTGCAATTTGATACATTTTACCCTCAAATTAACAAAAAAGAAAACAACAAATCAAGAACAAATACGATGGCGAATGAGTATATATACAGATAAAGGGTAGAAGATTCCACTTAAGGGGTATGTTAAATATTTGACACACATAAAATCCCATTAATGAAACAGCATCCCTTCAATACAGTTCGACAAAATACGAAAGCAAAACAAAGACGAAGCCATGGAGAGGTAACAGGAGAAACTTTTTGGGGGCACTACCCTGCATGTTCTTAACATAGGATCTACGAGGGCATTACAAACTATATATTGCATATAGCATATGCAATTGGATCCATGATGATAACTATACGGTCTTGAAAGCTAGAAGTAGGTACCTTCTGGAGGCTGGACCAA
>Dhingra_Pear_16_GATCAG_L001_R1_001_paired_trimmed_paired_merged_contig_74470 ---NA---
ATGAGCCGCACTTCTCCTCCATATCTACCATGAAAAAGAGTTTGTGTCAGAAGTCAAACAATTTCAAAACACAACAGAATAAATCTAATTATAGGAAAGAGATGTAGTTACTAGGACAGTTTGTTTAATTAACTTTCTAGATGCAAAAACCAAACCACATCTGTAAGATGGAAAGACAAAACTGGTACTCAGAAGGATGAAATGTATTGCAAGATCTTCAATCAAATTCCCAGCCCTTTTTCCTTCTTTAGCCCAGATTGTAAATTACTACTCTAGTTAATACGAGGGATATATATCGCTCAACTTATAACCTCATATCCTAGCCTACCCTTCCTAAGGTTCTCAATACTACATACAAGGAAGGTAAATTAATTCCCTCCTTTTTTTTATTCGCCTTTGTATTTTACAGAACATAAAGAATACGATAGTGAATGATTGCACAGCCCGTGTTTGAGCTGTGTGAGAATAGATAGATGGAACACAAAACCATATGAAAGTCATTTGAGTGAATTCGTATTCTCACATCATACTATTTGTGTGCTTGGAGACTGAGTATTGAGTGGAGACTGCACGATCAGATGACAAAGAAATAGTATTGTATATTAGGGGCATCAATCTACTTAGAGGGTGTCTCATTTAGGCCACTTGATGATCACTAATGTTGCAGCATAAACACAGAGTGCTTACACATAATTCACTCAATGAATGTTTGCTCCGAAAACACAGGGTGCTTAGCATGGTCTATTCACAAGCCAACAATGAATAGCTGTTTCGGGTAATGCAATGCAGACCGAAAATTAATCTTCGATTATCATGAAAAACAAATATGAAGAACCAAATCAAGGGATGTAATGTGATGTTGATGCAGAGAAAAATTATCTACAGCTTCATATACATGATTAACACATACAATCCAGACGGGAAGAAAAAGGAAAATAAAGTAACATTATAGAAAAATAACACCTATATTATAATCCAACCATTTAGAATTAGATAGATCAAATAAAAAGCAATGAGATGAAAGTTATGTAGTTACCGGCCATGTTTAGTCT
>Dhingra_Pear_16_GATCAG_L001_R1_001_paired_trimmed_paired_merged_contig_74471 ---NA---
GGCTTAGAACCAATAGTTCATTATCTAACGGACTTTTCCATAGGGGATGGGGAAATGTTTGACTTTGATTCTTATGAGAATTTAGCTGAATTATGCAAAATTTTTGAGAAAAGATTGGACATTTGGTTGTGAGCTTGCGTGTTTGAGGTTATCTGGTTCTTCGTGCTTTGCATTGTCCTTTTGCTTCTTCTGTTTTCATGAGCTTTTATGGAACTTTGGAATTATTTTTTGAGCATACAGGTTCTGGAAATGCTAAAGCTTAACTTCTTTCTTTTGTGATTTATTTCATGGGGGTTATGGTGATCTAAGGATTAAATCCTAGTGATTTATTAACAGAGTGAACTTTTTCGAAGAAGGAATTTGATGATCATTTGTTAGGATTGTTCTCACTCCGCAAGCTGCGGATTTTTGCTTCTTGAGTACTCTAATAAATGCCCTTGAGGTGCCTGTTCTGATTTCGTGGTGTTGGGATTGTGTTGGCTGCTAATCAATGATGATCAAGTTGGAACCTAAGATCTCTCTCTCTCGGTTTAATTATAAAGTGTGTTCTTCCCAAATGTCTGCATTAAAGAACAAAGTTAGAGAAAGGAGGTCATTCATGTTATCCTGTCCTAGCTTTTTGTTGCTAAGAAATTAGTGTTTTTTCACAATTAGCTGCCTTCAACATGAGTTTCAATTATGTTCTTGTAACATTTACAAGTTTTTTTGGATGAAATTACTGCATTTACTTTTCAGTACTTGGAGGGTTATTCAAGCCATTTCTATCTTGTTCTCTGGTGTGCATTTGGATGAGGGACTTGGGCCAAATTTATTAGGAATGCACTACAAAAATTAGAAAGAGGATCTCGAAATGACTAGATGCAA
>Dhingra_Pear_16_GATCAG_L001_R1_001_paired_trimmed_paired_merged_contig_74472 ---NA---
TGGAGACTGGAAGTTCGGCAATCGTAAGTTATTTTACCACACACAAGGTCTTTTGAGGTGTATCCAGTCATATGCATTGCTGGTTCATGTATTGAGGTCTGTTTGGTCTTCCATGTTTTCCTAAATCATGATGCTCCCTCCAATGCCTAGCTTATGGTTATGCTATGTTAGGCCAGTGTGTTAATACTTCATGTGGCAAATCCTTGATTGATAATTTGTTGGAAATGTTT
>Dhingra_Pear_16_GATCAG_L001_R1_001_paired_trimmed_paired_merged_contig_74474 ---NA---
AAAAAAAAAAAAAAAAAAACCAGCATATTTTTCTGTACAATTGAGAAGTTCATGCGAAACAGGAGTATTTATCAAAAGCATGTATCCTATTCATATGTTTACCAAGAAGCAATGACTCTAATCAAGTGCAATACCTATACACATGTTCAATAGGAAACCACATCAGGGCTTCCTACAGCCATACATGCACTTTGAGTTAAGACTTCGTGTCCGGTTGTGGGAAGAAAGATTTCATCAAATAAAATTCATTAGAGTTAAAAGCTCGTGTCCAGATGTGGGAATTAAGACTCCATCAAATAAAATTGAGTAGAGTTCAGACATAGTGACCAGTTGTGGAAAAGATACCCACCATCCAGATAAGAGTACACAAAATGTCTCTATCAACAAAAAAACCTACTTGTTGAAATGAGGATAAGTAGATCGGCATATGATATAGCTCAGATGCGGGTGAAAAATCACAAACAATAAATTACAGATCATTAGACAAAAATTGTATACATAAAATTATCAAATATAGAAAACATGGGAGAGAAAGGTTTAGATACGAAACAATAAGAAAAGCTTACTTTTCATTTTCTTTTGTTGCGATT
>Dhingra_Pear_16_GATCAG_L001_R1_001_paired_trimmed_paired_merged_contig_74478 ---NA---
CAGAAGACTCAATCCCATCTATTACAACATTTTACTAATGCCATATAGACCAATAAAAGCATCAACATGAAAATTAGGTATTTCGCTAGAGAACCATGACATCCAAGTATTGCAGAATTTGCAGGAATATACATAAGCATGAAACATACTTGAGGTCCACTGAATTTAAGGCAATTAATTATGGCAACAGCATTTGAAAGAAGTATGCAACAATC
>Dhingra_Pear_16_GATCAG_L001_R1_001_paired_trimmed_paired_merged_contig_74479 ---NA---
GCCTACTTCTGTCAGATCTGCTACCATCATTCATACCGAGAAGCAAAGAAGCTGCAAAGGGAACAACAGTGAGCCTAATAATCTTTGATTAAACTGCAAAGAATGCCAAATATAGGAATGACAACAGTACAATGGGTGGGACGATTTCCATACCCCCTATATTGCTATACCCAGTCACTTTAATTAAGTTATCGACTTTTCAACTCTCTTTGTGGGTTTCCTAAGAGAAAGAAATCAATATTTACAGACGAAGACACCAGATACAAGTTGACTGTACACACAGGCATCCCTTTAGTTCTCTCTTAACCACTAATTACGAACTCTGACAACGTAAACAAGGGAGTTTTAACGAAAAGCCCATGGTACTGTTCACTTTAACAAAAAACCACATTTTTACA
>Dhingra_Pear_16_GATCAG_L001_R1_001_paired_trimmed_paired_merged_contig_7448 ---NA---
GACTGGACACATGATGAGGATCTCTCTGATTTAAGTTATTCTGAAATGGTATATAGTTTACATACTTGTTGAATTTTAACTTCTATTTTTCAGCTTCTTTTTGTGAATATTCAAATTTTGTAGTCAAATGCAAACTCTGGTTAATGGTTTTCTATATTCTGACACTATGGTTAAGGCCGTTTGTTCCTGTTTAGGTATGTCTGTGTGGGTTCAACTTGTGACAAATTTTAAGGTTGTAAACAATAAATAAAGTTAACTTACCAAAATGGAATCAATATAGCACCAAAAGGAAGTTCTGCTTCAAAGGCTAGGATAACCCATTCCTTATTAGAGAGTGCATTCCCTTCTAGCCAAAAACCATGTGTCTAGATTTTCCTTTTATGTATGATATTTATCGCTACTCTTAACACGTGGGCAAAATCTCAGTTTTCTCTCTTGCTAGTGGTGAACCCATCACCTCAGCTTATAGGTGCAGGTAATCTACTTTCTGCCTCAGGATATGAATTTCTATTTTGAGTGTAAGCATAATTGGTTGGCTGGTGTGGGTGATTTTTGTCTAATGTAAGTTAATGATGATATTTAGGAGCACACTCTAAAATTGATTCATAGGTAGAGCCCAGTAAGCTGACAATTATTGAGGAGAAAGAGCCTGAACAGATTAGTGTTTGGTATGTAGTACTGTCATTAAAAGATTAAGTTGAAGGGTCTATGTAATTATAAGGCTCTCCATTACCTTCAAATTTGGAAAGGAACAAAGTGGAATGGAAGAGAACCAAAGGCGGCC
>Dhingra_Pear_16_GATCAG_L001_R1_001_paired_trimmed_paired_merged_contig_74480 ---NA---
TCCTCCGAATCATGCCCGTCCTGCAGAGAAAAACAAATTCAGAGCAAAACACAGCCAAAGTGCTCCACGGAGTGGGCCTAACGACATGTCGTACCAGCAACAATCGCCCAAACCGACGTACATTTGGGCGAATTGCAACGATCAGAGAGAAAGAAAGAAGCTTTTGCGGTAATATCAAAAGCAAACGAATTTGGGCATTCACGTTGTAGCTAGAAAATTCAAAATTTTGAATTGAATCGAATCGGAGTTGAAAAATTCAGGAACCCTAACGGAAAAACTAGACGAAATTGGACGATTTATTTCCAGAAAAATAACGAAATAAAGAACGAAGATTTGAAATTACCATTCTCTGCAACTTTTGGAAGTG
>Dhingra_Pear_16_GATCAG_L001_R1_001_paired_trimmed_paired_merged_contig_74482 ---NA---
TTAAAGAACAAGGTCTAGTGGGCGTTTTTCAACAAGAAGGTTAGTACCCTCACTGATATTAGAATCAAACTAACGGGATATAGTAGAATCAAACCCATGGTCAATGAGGTATCAGATTGTAAACACTAAAAGTCTAAAATTGTACCAACATAGTATCATCAAGACCTTGCGTATTCATTCACATTCCCAAATAGCCAAAATATATATACTTGTCACAGAGGGCATGCTGCAATGAAGGCATGAGGCCAAACTTAGTGAGCTGCAGCACTTAGCAGCTATCTACATACCAGAATAAGGATTTTGGAGATGATAGCAGCTTTCGGAAAGACTCAAAATCAAAGATTGACAAAAAACTCTGAGCCGCACGATA
>Dhingra_Pear_16_GATCAG_L001_R1_001_paired_trimmed_paired_merged_contig_74487 ---NA---
GAGAGCGACACATCGTTTTCGACGTCGTCTTATCCCTTCAAACCTCGCCGCCACCTCGTTTGTCCTTGCCTGAAGTTGAGTGACGAAGAGGCCGGGATCCACTATCACTACGACCTACAGTCGTCCACCAGCGAACGAAATCATCCCCGAAGACTGGGTTTCAGAGATTCCAGAAGAAATCCGACCTAGATTTGGAACCCTCTAAAGATACCCGTGTCTTCCGTTCTCCATCTCCAGCCGCCGACATCCATGGACATCTGAAGCCATCCCAACTCGACTGAATTAGAGACCTGCACCTAGACCGATGGCCTCGAGCTTCATGCTCGGCCACACCACCAACGCCACAATCTGTGACGGCGTTAGGATTCTTTTGTAGCCGTGCCGATTAAAATAATAATTCATTTTTAGGGGCGAAGCTTCATATTTTTTTGGACTTGAAACTTCGACAGTGGTATCAGATCCATGGTTGTAATTGATAATTGCGCAATTTTTTCATTGTTACG
>Dhingra_Pear_16_GATCAG_L001_R1_001_paired_trimmed_paired_merged_contig_74490 ---NA---
ATATGTATATGGTTAATAGCAGATAAGCTGACCCTCAAGTAATAGCCTACTCAACAAACATCCAATTATTGATGCAGAGCGTACATCTGCTTTCATATATTGTTCATATGCTAACATATCTTATATCCACCTTACGTGCCACAATCTCTTCAATTATTCTTGTTGCTTATCCTAATGGACTCTTCAACTGTTGTTATTATGGTCATCATTAAGATCTCCACTAACACTTTCAATGCTACCAATATTTCATTATACAACACAGTTGAGGAGGACACTGGCTACATGCAAACACTTGGGTGAATCTTATATATCATACAAGCAAGAGTACAGATTGACTAGATAATTTAAAACCACGCATGCCATGTGAGGCTTTGCACCATCAAGTTATAAGCTCATGAAATGGTCCTAATTCTTCGATAACCGGAAGAAATTTTACTGACCATAAAAATCTTCAAGAAACCTTGATAAACACTATTTTGTGTTTAGAAATTTCTTCAACCTATAATACAAGAAATGGAAAGATCTCCAAAATTTACATTCGTATATGCAAGCTTACAATTAAGCAATAAGTGAATGA
>Dhingra_Pear_16_GATCAG_L001_R1_001_paired_trimmed_paired_merged_contig_74491 ---NA---
TCATATGACACCGTTAGCTGCAATTGAAAATTGATAAGAGCAATATGAGCAATACAATGTGAAAAATGAGAAGCAAAAATGGCCGTTTCCTAGATATGGGAAGCCTGGAACAGGAAATCCTGTCAACAGGAATTATTTTGCATTTTACCAATCCAATCAAGATGCGTTTATGCTGTTCAATTGATGGCCAAGGAATGACGAAAAGTTGTAAAATAATCAAATTGACGACGACTGATCACCCCTCGCGAGGCACCAATTGGATGTCTTGATCATACCAAGTGAATAAAGATGTAGAACACTACGAAATAAGAATTGCTAAAAATTGAAGTTCAATATATGACAGAAACCTCACTTCTACGAAGCATGATGAAGGACCTTTTGGAT
>Dhingra_Pear_16_GATCAG_L001_R1_001_paired_trimmed_paired_merged_contig_74494 ---NA---
TAAAAAAAGACAAAATAAGTAAGAATATGAGGTAAAAGACAAGTAATTTTTCAACACCCAACAAATAATTCACCCATCCATATCAATGCATTGAATCATACAATGTAGATCCGTTGTTAGAAACGTAGAAACAAGGGAAATCCACGAGTAGAGGTTTTTATTCAAAAATGGAACTGGAGAGGACTAAACCGACTATAAGCGGTGTATAACCCTCAGTTTGGAGCCCCTCGGGTTCTGTTTTTGAATAAAATCTTCTACTCCTTGAAGCGCCATCTTACAAAAATTAGTCGAATTTGGGAACTTAA
>Dhingra_Pear_16_GATCAG_L001_R1_001_paired_trimmed_paired_merged_contig_74495 ---NA---
GAGTAAACTTGGGGGACTCTAACAGCTAGAAACTGCCAAATATCACAATAGCTTTTGCTTTAGCTATGTAGAGAGAGAATAATTTCACAGGATACCTTTGCTAACACAGTAAGTTTTATCTCAATACCAAGGATTACAAAGAGCAATAATTGAGAATCTCCCTACGATAAATGGGCTAGTCCAACAAAATTAAAGGCCGCTGTTTAATGTCCCATCCCGAAATCTTGCATTAACTGATACATTACTTTTGAGAATGTCATAAAATTAAGGGTAAGTGCAATAGTAATACAGTAATACTTACTGGAAGTAATGTCTGGATTATATGGAGTTCCATCTTCC
>Dhingra_Pear_16_GATCAG_L001_R1_001_paired_trimmed_paired_merged_contig_74496 ---NA---
TGGTTCGGTTGAAATGTGTCTACGAACTTATTTACATACTTCTGAAGAATCTTTTCATTTTCTTCCCTTAAAACTAAGACAATATTCTGTTTCGAGTTTTCAAGTTTCGTTAGTTTGATTCGGATAATATATCTCTATTTACAGTATGGAATGGCACTTTAGGTGATAAAGTTAATTTCAAAATCAAGTTTCCATTTTTCGCTATTTAGTGACGGTTGTTGTAAATATTGTAATGTCGTGACTTCAAATCCCCTGCTTTCGTTTTCCTCAATACCCACACACATATATGTAAATTTATGTATTAAGGACATTAGTCAAGGAATTGGCCTGTTTTCTGCGCTGACATTGTTAAGAATAAGTATCTTCTGGCACTTCGCCCGTTGGTTTACCATCATTTTACAAAAGTAATTATTTGCGGTCATGTT
>Dhingra_Pear_16_GATCAG_L001_R1_001_paired_trimmed_paired_merged_contig_74499 ---NA---
TATATGAAACCAATCACTTTAATGCCCTGCTTAGCTACAAGACTGCGCTACAAGGCTCAGCATGTTCATGGTAATACCTTAAGATTTAAACCTGATACCTCAAGATTCAGACTCCTATATATCTCAAACTCCAAAATAATTAAGAGAACATCTAAACTGGTGCAGAATATGATACTTGTTCAAAGTTTGCTGTATAGCAAACAAGCTATATTTAATTCATTTTAATAGCTCATCCAACTCTATATGCAAAGCGTCAAAAATAAAAATTAAAACAGGAAACAGCACACCATATGGCGCAGTTCAAACAGTGAAAACACTAAAAATGTGCATATTTAGGGCTTAGGTGTAAGGGTATAACTCTCGAACTTTGGGCTAACATCCAAATAAGAGAGTGAAACCCTAAAACATAAATCCTACATGGAATTTCTACAGCCTAGGGTTATAAACCCTGTCATAAACGAATAAAACTACATGAGGAAACGCTGGATCGCCACGCCAGTACACGATTAAACAGAG
>Dhingra_Pear_16_GATCAG_L001_R1_001_paired_trimmed_paired_merged_contig_7450 ---NA---
TCCCGAATTCCACTCTCACAATCAGGTAAGCTCCAATTCCTCTCTCTATTTTTTTACTCTGGATTCTACTTCGGTTTTCCGGTGGATTAAATTAGGAGAGATCCGCTGTTTTGTTCCGTTTCCAGGATCCCATTTCCTGTCCGAACTTCCAATTCCCCGGATTTTTAACCATTCTTTTGTTTGTTTTGCTTGATTTGTTGTATAAATCAGTGATTGGGATTGTTTCGGACAGATTAAGATCTGCTTCCCCGCTTCTCCTTTCTTGGATAATTGGGTTGTTGGGTCTTGTTTGGTGGCGGTTTGGTTGGCACATTGCGTAGGGATCTGTTTGGTAACCATATCTGCATATCTGTTTGGCATTAGAAGCCGGAGGTTGCCTTGACCCGAAAACCA
>Dhingra_Pear_16_GATCAG_L001_R1_001_paired_trimmed_paired_merged_contig_74500 ---NA---
TGATTGATGGATATCACCACGTTCGGTAGGATCATTCTCTTTGCTTGTTGTTGTATCTTGAAATGAGTACAAAAACTGCTAGTGCTATCAATTCTTTCTGCACTTAGAAGAAAGCTGGTGCTACTGATGGGCTTGAGTTCAATGTAGAGAATTGTTAACCGTTGTCAAGAAAGTAGTTCTCAAATATGATATGTGATCTCGCGTCCTTTTGGTTTGGTTTTGATTCATGCATCATAATCTGGATTTTGATCTTATGTGCAGATATGTACATTCCTCATCCTA
>Dhingra_Pear_16_GATCAG_L001_R1_001_paired_trimmed_paired_merged_contig_74505 ---NA---
GCCTACCGAAAATTCTCTTTAAAACACGACCAAGTAACAATTCCTGAAGGTGCAAAAGCAATCACTTGAATACAAACCTACTCAAAATTATTGTCTACTCAAGTTGATTGCAACTTGCAAAGGTACAGATTTTCTAATATCTCAAAACAAAACAATCATTTTCTTACAAAGATACGGAAAAACAATCACTAGGGTTACAAGCTAAAGAGTAATACGAGTAGTTCACATTAGGGCTTCTCAAAACCGGTTT
>Dhingra_Pear_16_GATCAG_L001_R1_001_paired_trimmed_paired_merged_contig_74506 ---NA---
AAACCGGTTTTGAGAAGCCCTAATGGAACTACTCGTATTACTCTTTAGCTTGTAACCCTAGTAATTGTTTTTCCGTATCTTTGTAAGAAAATGATTGTTTTGTTTTGAGATATTAGAAAATCTGTACCTTTGCAAGTTGCAATCAGCTTGAGTAGACAATAATTTTGAGTAGGTTTGTATTCAAGTGATTGCTTTTGCACCTTCAGTAATTGTTACTTGGTCGTGTTTTAGAGAGAATTTTCGGTAGGCTGCATTTACTCCCTTTGAAAC
>Dhingra_Pear_16_GATCAG_L001_R1_001_paired_trimmed_paired_merged_contig_74507 ---NA---
GCCTCCATCTCCAAGAGTGTACAGGTTTACACTTTTATTTTTTATTTACTTTAGTTTGTCTTTTTATTTCTGGCCTATGTATTTAACCATGGAACAAATTGGGTTCAAAATATTTGAGATATCTGTTTCCTTGTGTTGTCGTGTCCTAGTTTGTAGATTAGAAAAATATATGATTGCATTTAGAAAAGAAAGAAAACAAAGAGTAGGAAATTACTGCAGCATAATTATCCGAATCAGAATAGCTTTCCATATCTTCATGAAACTTTAACTAGTTAGATCCCAGTTTGTTTACGAGTGAACAGGTTCTCTAGTTTTTCCAATCAAAACCCTTCATGTATGCATCTTTGTCCATGTCTGTACCTATGTAGTGCAATTGTGTGAAAAATTAAAAAATTTCCGCCAGGGAGTTATCTGGCTTTTCACATCAGAAATGCCAAAATTTTGAGATTAAAAGGCTCTTAAGTGTAGTTGTTGTACGAGATACATGACAATTCGAATACGACTCAA
>Dhingra_Pear_16_GATCAG_L001_R1_001_paired_trimmed_paired_merged_contig_74508 ---NA---
CTAGATTCCATCACGAAAATGAATTACGAAGTAACGCAGAAGTGAACAGACAACAGAAATCAAAGAAAGGAACACGTAAGAACCGAAACGATAAAAACAACACATACCCATTTCAAAGCCCCAAAATCTGCAAAGACCAAAATTCCATTCCTTGCAAAACCCCAAAATTAGAAAATTAGAAAATTCGTATTTGATAACAATGAAGAAATCCCAAAATTTCTAGTTAAAACAAAATTAATACAACCACTGCAAAAAATAATCAGACAGTAAAAACTGAAATTCATAAAACATTTATGTAAGTAGAGAAACTTCTGCAAAAAAAGAGCAGTGGAAAAGTACGAGTGGAATCCGTTAAAAAACCTCATTTAAAGATAATGGTGTTGACATACATCAAAATTTCATGTTGCAACGCTTTCGCACTCTTTATTGTTAACACCTAAAGTGGTGGCAATATATATGTAAACACGAAAATTCTGTAACAAATGAAACGAGAACACGTGTACAAAGTAGATTGGTATTGATGAATTTGTAGGGTTACAATCTCTGTTTACAATTTTCCTCTGATTCATTCTTTAAATTTGATGTAGATGTGTAGGTTGTTGATCCAAAGGTCGCGATGACTTGATCTCGAACGAACGATTGAATGATTGTTTCAAGTTTTGAGCTTGAAACAATGCATGGATAGTCTTCACCTCAGGTTTAGGGTTGCAGCAAAGGTAGTGTTGATGTAGCATTTTGTTGATTCAAGGATCTTGAAGACTTGATCTTGAATTGAACGTTGTTACAAGTTTTGAGCTTGTAACAAAGTCTTGAAAGAATCGGCACAAATACTTGTTGATTCTTCAAGGGTGTGCTTCAGCTTTGGTCGAAAGAAAGTTTCGGCTTTGGTTGTGCGTTATTCAAAGAGAGCTTTGGCAACATATTAGTCTTCAA
>Dhingra_Pear_16_GATCAG_L001_R1_001_paired_trimmed_paired_merged_contig_74513 ---NA---
TTTTTTTTCCTCACTCCTCCCCCGTACGTCTCTCCCTCCTCTTTCTTCTTTTGTTTGGATTTCCTTATTGGCTTCTCTTTCTTCTGCATTGTTCTTTTGCTGTGTTCACCCGCACCTCATATTGTTGCCTTTTTCTATTTTGATATATTGATTGTGAAGTTTTGATATTTTTTTTGTTCTGAATTATAAATTTGGCGTCTTGATGATCAGGATCATCTGGGTTTTCTCACATTTGATCAGCTATCGAATTCGGGTATTCGGGGTTTATCTTGGGAATTTGCTTGCCTGCTAGTGCTTGCTC
>Dhingra_Pear_16_GATCAG_L001_R1_001_paired_trimmed_paired_merged_contig_74514 ---NA---
TAAACCACTCAAAATTCAAATGTCTAAGTTTGACTCTACAAAACTTGTGCGCGGGGTTTGTGAAAATAGTGTTCAATCGTTCGTCTGTTGATGTAGACTTTAACAGTCAGAAAATCATACATGCTAAGTAAGATTTATTTATAGCAATATCCAGAGATAGTTCATATAAAAAAACAGCACAGACTAATGAAATTAGTCAAGGTCGTTATCTAGTATCTAGTGAAAATAGTGGATTCTGAATACAAAAAAAA
>Dhingra_Pear_16_GATCAG_L001_R1_001_paired_trimmed_paired_merged_contig_74515 ---NA---
ATAGCTAAATTAATGGTAAAACATCTCGCATGAGGAAGTTAATTTGTAGAGGAAGATGAAGTTATTTCCCTTTTCTTGGTAGCAACTGCAATAAATTTTCCTTTCCTTGCCATGGGAAAGAATTGAGAGTCCTCAAGTTTTTCCAAAAATATTTAATCTGATGCATTTTCATGTGTGTGGTAGAAAGTTTTCTAAATTTTAAAATACATTCGTAAAGAGGGTGAAACTTATAAATGCATCATGTATGCTGTTTTTATTTATTTATTTTTTTTTGTATTCAGAATCCACTATTTTCACTAGATACTAGATAACGACCTTGACTAATTTCATTAGTCTGTGCTGTTTTATAA
>Dhingra_Pear_16_GATCAG_L001_R1_001_paired_trimmed_paired_merged_contig_74516 ---NA---
GTTCTTCATATGCACGGTCAAGGTACGAGTCATTCATTCTCTATATCATAGAATCGATTTGTCTGAGAAAGCTATGGCATGATTGTTTGAAGCCTCATAACATTACGGTCCAAAGCAAAAACGTCTAAACTTTAATTTTCCCTTGCTTGGAAAGTTGGATGTCTTAGTTTCTTCTCAGAAGGTGGTTAAAGGCTTAGAAGAGGGGGCATTTTGTCAATTGATTATGTTTATATGTAATTTTTGTTTGTTTGTTTCAGACACCATGGCTCGACAACAGGCA
>Dhingra_Pear_16_GATCAG_L001_R1_001_paired_trimmed_paired_merged_contig_74517 ---NA---
CCCTAGATGGACCTAGTGGGATGTTTTTGGATCTTGGACGGATGAGCGACGTGGCACCACCACCTGCACCCTAAAATTTATCCGTGTGGTTCCGCATCACTGAGAAGTCTTGCATGGCAAGAAACAAAGCACGGCACAACACAACCGCCTCCAGTCTCAGTTAGGGGCTTCGAATTTATGCAATAAAAGATGCGAAAAACGGCAGCACAGTAGATATAGCAATT
>Dhingra_Pear_16_GATCAG_L001_R1_001_paired_trimmed_paired_merged_contig_74518 ---NA---
ATAATTGCTAAATTGCTGTCATTGACCACATCATGCTCTGTCCACACTCTATAATTGCCAAATTGCTTACAAGAATTCGTTACCGACATCTCAATCAACAGAAAAGTAGCATCGATTATTGACAAGCTTATCTGAACTAACAGTTGTAATGTGGACACCAAGATTCAATAATCAAGAATGACAACTGGCAAAATCGAAAAATTATATTACCGAAAAAGATATTGCAATTTATAATGAACTCTGTCGCTATTGTGCTGTGTCGATGAACGTCCAATGCGGCCCTCGTATTGGAAATCTTTTGAGTTATCTGCGGCTCCCCTTGGAAATTGTTTAGCGTACTG
>Dhingra_Pear_16_GATCAG_L001_R1_001_paired_trimmed_paired_merged_contig_74519 ---NA---
ACCTCCACTTTGAAACCTGCAAGCTGTCACAGTTCACAGCTCCAATATGAATATAATTATGACCACAAGCTCTGGAAGAGTGCATTAACACTATCAAGATTAGAGAAGCAGGCCAACTCTACCACTGAGTTCAAATATACAAAGAGGAATTATAAATACTTATTTCCTATTAGATAGCTACATCAATGGGTGACATACAACAGCTCAGTTTAAGAGTCGTATCCATCAAATAAAAATAATACTTCTCCTGACTACCAAAAGGCACTATAATCAATATATAGGGAAAGGTAACAGAATATACATCATACCTTAAATATAGGTTCAACGACGTTG
>Dhingra_Pear_16_GATCAG_L001_R1_001_paired_trimmed_paired_merged_contig_74520 ---NA---
TACGCTCTTCTTCTTTCCAGTTTTTCTGTACATACACACAAAGGAACAGTCGATATTAACTTCAAAGCCGTAGATCTAGCTAGCTACGCGTTTATTAGTAACTGATCATAATAATTTATCATAATTGATGTAATTAATGTGCCGATTTACTGCATAATAGGGGTTTCTCTTACATTTTCCATTGTTTTAATATAAAGTTGCGAAAAATATTGATTTAGCGTCACTCAGTCTCTATTTGATTAGAAATATCATGCATTTAAATCTAATGAACGAAAAACCTATTTACCGATTCAGGAAGAACGGCATCAGT
>Dhingra_Pear_16_GATCAG_L001_R1_001_paired_trimmed_paired_merged_contig_74521 ---NA---
AATTGTAAAACGCAGAAGAACTCTTTCAACTTGCAAACCCTTCTCTGTCACAAACTAACAACTCTTCTGATAAAAGTTTGAAATGCTTTTCTGAAAAGTTAGCTTAGAGCGGGTTGTCCTGCACCTGATTTTTTTGTATTTTTGTTTTTGGTTCTAAAGGGTTTGTCCAAAAGCTACGGCAAGTCTCTGAAGATCCTTTGTG
>Dhingra_Pear_16_GATCAG_L001_R1_001_paired_trimmed_paired_merged_contig_74524 ---NA---
ACAATCTTATGAACATTGGACACACTGCACACAAGCATAATCCAACATAAGGTCCAAGTGTCTAATGGCCTTCAAAGGACTCTTCTTAAGTTTATACGTGAGCTCTGAGCCTCTGACACATGAATAGTTTGGGGAAGTGGTAAACTATACCAAGGCACTCAGACAAAAAAAAAAAAATCATGTGAATATTAACACCAGATTGCTGTTATATCTATAGAAAATGGTAATATTAATTCAATCCCATACCCCAAGGAATTCTAGGTTAGTAAGATCATGAAGATAGCAACATAATAGTTCT
>Dhingra_Pear_16_GATCAG_L001_R1_001_paired_trimmed_paired_merged_contig_74525 ---NA---
AATTAAACATTGAAAACAAAAGATAGATTACACCTAAAAACGTTCCAACACTCCAACTTGAATGCAAAAATGTCCAAGGCTTCTTCTTCTCTTCTTCTTCCTTGCTATGCTGCGGTACAAAGGGTTTAGGGGCGATTTTGGATGTGTTTTTGGGTTAGGAGTGGATTTGGGTTGGTGAAGGGGTGCGGCAAAGTATAGGAATGGTATATGGATGTGTGGTTGAAGGTATGGAAGTATGGGAATGGTGCAAGAGTGAATGAAGGCTACGGCAAAGGGTTGTGTGTTTGTGAATGACGGCTGATTGTGAATATGAATGAATATGGTTCTTTATGGGTGCGGCAAAGGCTATTTATTTGAGGGAAAGGATCTTAACTTTTATTACCTAGTTTAGGAAAGAATTAGACCCCAAATACACAAGGAAAATGAGACTTAAAGTCAGAATCCAAAGGGAAAAGGAAGGGAACTTGCGGCAAGGAAGAATAGGAAAGGGAATGTGTTTTAAGGCTAAAATAGGAACGTAAGGTGCGGCATTGAATAGGGTTAAAAGGAGTGTGATTTTGGGACACAAAATAGGGAATAAGCACTCCCCTTGCACGACAAGGAAAAGACAGGTTTAGGCAAGGCACGATAAGGGGTAGAATGGTGCAAGGAAGGTTTAGTTTGTGTCCTAAAATGCATAAGAGACCTTCAATGTTGTTGGAACATAGGGGCTTTTAGGATTAGGAAAGGTCAAACCAAAATAGGAAACCTTGGCTTAACTTTCCTACTTCAAGTA
>Dhingra_Pear_16_GATCAG_L001_R1_001_paired_trimmed_paired_merged_contig_74527 ---NA---
TAAGACTTTTTTTTTTAGCATTTCTTCCTCTTTTCTTATTGTCAACTACCTGTTAGTTAATTTTGTGTGTGTGTGTGTGTGTGAGAGAGAGAGAGAGAGAGAGAGAGATTTTGATCAATATCCACACAAATGAAAAAGGCACCAGAAAGCTATTTAAGGAAAACCTCTAATAGTCAATTATATAAGACTTTTTTTTTTTAGCATTTCTTCCTCTTTTCTTATTGTCAACTACCTGTTCGTTAATTTTGTGTGTGTGTGTGTGTGTGAGAGAGAGAAATGGCGGTTGAGAGGGTGAGGGAAGATTCTTAAAAAGTTTCTGATGAAGAATATGTTGAACTGATCCTCCTCACCAAGTTCAGTTCTTCATCAGAAAACCCCTATTATCTTCCATTTTTCACTTCCACCTCGTCCTGGGCCTCCTCATCCCCTTTTGTCCTCATCTTTCATTTCTTTTGGGTGGTGGGGTTTCACCTAATTTTCGGTACAATCTCCACAACAACAACAACATTCCAGATCTGTTTATTGCATTATTTTCTTTATTTGTTTGTTCCAAAAGAGAATCTGAGGATTTTGGAGATATGGGTCTCTGCA
>Dhingra_Pear_16_GATCAG_L001_R1_001_paired_trimmed_paired_merged_contig_74531 ---NA---
GAGCGAGTCTCAAGGGCTGGAAATTCGTATATCTTGGTAGTATACAGTAGGGTTTAGGGTTTAGGGAAGCCAAAAAAAAAGTTAATTCTTTTGACTCAACGATGTTCCGACATGAAACCCAACTTGTAGAGAGGGACAGATCTCTTAGCATTTGTATTACGTGAGATGCAAGTCTCATCTGACCTTTGTACGTATAAAACCGATTGTTTTGAATGCATTTTTAAGTTACATTTCATCAACTTTTGATTATGCCTCCACTTTGTTCCTAAAATTGGTAGATTTCAACTCCAAATGTACCGTAAACTTTGGATTCATGACGGATTTTGAGTGAAACATCATATCCTCGTTTCGTTTGCTCTATAGGTGAAGAATGAATTGCCAAGC
>Dhingra_Pear_16_GATCAG_L001_R1_001_paired_trimmed_paired_merged_contig_74534 ---NA---
TAAAAAATGTACAGATCATTAAGCACATAATATGTTGTTGAGCTAAGAGAGGTTTCACTTTTTCTTTGGAGAGGTCGTCTACAATTAAATTGTTTAATTTAAAACGAATTTTCGCGTACTCAAATGTTTGATCATCATAAAGGAGGGTGGATGACCTCGAACCTCATAATTAAAGGGCCTATATCTAAAAAAAACCCTTATAATCATTTAGAATAATTCATAAAATGACAATATAATCACTCTGAATATTGCTCCTAGAAGCATCTGCAAAAGATGTAGCAATTGAATAGCTAGTTAAATTTATTGTCACGCAAGAAAACCGCATCTCAAACAAAGGAAGTAACCCTTAGCAAATTGAAGAATTAGCAATTAATCTTACATTCCTTCAAGTGAGCAAATTAAGTCCCGCTATATATTTTGCTAAAATATTATTTAGTAAAGATTTTGAAACTAAAATTTTGGCTTAGACGACAAGATAAAGTTAACATATTTATATTTTCTTTGACAAAAAAAAACATATTTATATTTTAAACTGAAGGATGAAATTTGAAGAGCCAGTTGAAAATTCGGTTGGAGTGACAAATTTTTAAAGTAGCATACAGTCAAATGGGTTAACGAAAAACACTTGAAGTTTACTAGCTCCTTTAGAGATCGTCTAAGATGGTGTTTATAAGATTTACATATTTTGGTAAAATTTGTCAAATACGTACTGTAAATTTCCCTTTTCTTTGTTCTATAGATCATCAGCATAGCATGCATGAATTGTGAGAAAAGCTTTACGTAATTTACGCACTCTTGCATGAAATACTTAATAAACCAAGACTCCGCGTACGCGTACGTGTGTCTATATATGTGAGTGTATGTGTGTGTGTGTATTATGTATAACTCATAGACTCACAATACATCTAAAATTCAGCTCAACAAAATAAGAAAATTTATCATAAGTGCAAGCACACAAATTTAAAATGTAACATTCAAAACTCGATCGTTCTTATCTTGTTGAATCTTGACATTTTCTAATCATCGATCAAGAGACTCGCAAATATCCCCAAGAACAACACGATCATTTATTATCGTCTTGTTAAATTAGTTTTGTACTCTTATGTATAACAATATAAATACAGAGGCCTCCGTAGGTTTGAGTCGCACAAGAGTACGTTGTTCTACTATCGTCTTCGTGTGGTAGGGGACGGAGATTTTTCTACAAGGGATTTGGTTTCTTTAGTGGGAAAAGAAGAGGGGGGAGGGGAAACACACACACACATATGGACCTCCATTAAATCTATGATTATAAATCTTCGTCTTGTTCAAGGATTAACGGGAAGATATGCAGCTATGTTTTTAGTCATATTTTATGTCTTGCAGAGATAGTACATATCTCAGATCCATCTCAGAATTATTAAATCGGATTGCATAAAAATTCCGACATAAATATTCGTTTCATGTTCCGTATATCTTTGGATTTTTATCCATAAGAGAAAACTGTTTTCAGTCAGGTGTTTTTCTCTAAATTTCAGTTAGACTTTTCTTCTCCTTCGGAAGGAACAAAATTAAAAGGAAAAAAAACCTTAATTTACTGAAAGAGAGATACCTGGTTTCCAGTCGGAGAAAGAA
>Dhingra_Pear_16_GATCAG_L001_R1_001_paired_trimmed_paired_merged_contig_74535 ---NA---
TTGCAAAAACCAATTTTGTTGTTTGAGTCGTTCTGTAAGAAAATATTCTTGCTCATAAGCGTTGTACTAATCTTCTTTTATTTCTTGTAAGTTTTCATTGTCATCTTTCTCCATCACTATCATGAACGAGGATAGAAAATTGTGCATCAGAATTCTTTTTAGTTGTCAAAAAGTGATTTTAGCTTTTACAGAAACAATTTCACACAAGTAATTGTTAGAAGCACTTGAAATTTACATCGCATCCTCTGCATCGAATCCCCGGCGATGGTGTTGACGGCGGGAGGGGTTGAGAGGGTGCGGAGGTAGAGGAGATGACGGCACCGCCTTCGGGATCGTAGTCTGGATCGATGGCTTCACGGTCCCGTTCGAGGCAAGTTGAGATCGTGGCTTTGCGGACCTGTTCGAGGAAGAAGATGAAGCTACAATGGCTTCGCGGCTGTGTTGGAGGCAAGGCTTGCAGCCAAACTTCAGGATCCGGAGAGGATCCTTTCCCGTAGAGAAGGACACGCAACCAGTTTTAACAGAGGAAAAAGAGATGAAGAGGTGGGTTAGTGTTTACTGTTATTATTATAGAATCATTTAGTTGTGGGATTGATAGATCGTTGCTATATTATTGTCCAAATGTTAACATAACATTGTTATGGTATCAATTTGTGTTGTTTGCGTCGTTGTGTGTATTATATACGGGATTGACAATGACCT
>Dhingra_Pear_16_GATCAG_L001_R1_001_paired_trimmed_paired_merged_contig_74536 ---NA---
TTACAAAAAATTACAGGTACACTTATGGTATTACAACAAAAAGACATGTTTATTCCTAGTGATATTAATTAAAGTACCAAATCCATTCTTTACCAAAAAGAAACACAAATGATATTACCAATTTATATATAGAGCCTACAAGGTCCTACTTTCTCTAGGATAGATAAAAGGCTGGAACAGGAAATAATGAGAAAGGGAATCAAGTAGGTATATATGTTAATTACATAAAGAGGTGTTAAATAGGGATCATATAAATCTTGTCCACGAAATTTGATCATTTTTTTCCCGGTCAATAGAAATTCTATCACGTGGTTATTGAGAAGTCACATCTTATTTCAACTTGGGTCAATTCAAGTCCAA
>Dhingra_Pear_16_GATCAG_L001_R1_001_paired_trimmed_paired_merged_contig_74537 ---NA---
TTTTTTTGGTTTATTAGGGAGTCGCAGTCCGCACCCTTACCACTGGGCCACTTGCCGTGGTTAAGACAAAGTAGCTTTTTCAATTTACACTTGAGAAAGAAATTTTCTGAACAAAAAACTACGATGGCAAGTCAAAACAAAGTTAAATCTGTTGGACTAGTAAACCTAAGTAAGAATGTATGCTCAATGCATGAAAATGTTGACATGCAATGCAATAAGTAGCACATGAAATGAAACATGATTCCAGATTATAAGTTGAGGCAACGATGTGCGAGGACACAGGCAACCATTTTGACGAGATTATGTAAGTTACTAGGATGAAGGCCGAGTCTGGTGGCACCTGTTAGGAGGTATGCAGAGTACAATAAATAAAATGTTAAAAGTAAATTTGGTGTCAGAAACAAACAAAAATATAAGTGACACCAAACAGTACCTCGTTCCCTTTGCTACCATAACT
>Dhingra_Pear_16_GATCAG_L001_R1_001_paired_trimmed_paired_merged_contig_74538 ---NA---
GTGCCTCCCACTGCACAGAACCACTAGAGAAAATTATGTAACAATACAAAACCAGAAAGAAAAATATTTCAAGCTGTTCTAGAGGAACGCCTAAACTGTTAAAGGTTTCTTCTGTATTCAATTAAACCACTAAGGAATAATATACTCATAGAATATTATGTAAACATCCCGTCTCAAATGAAGGATATGACTGTTAATACTGACGAAGAATAGAAAGATTCCAATGCACTACTAAAGATGAGCAAATATCAAATCTATCATGTGGTGAATAAAACAAGAAAATGCCTCCGGAATTCTCTAAGAACTATGCCAATTATATTTTGCATTCAGAAACAATGATATGTGCCTTACCTTCTGGCATTAACACACAGAAATT
>Dhingra_Pear_16_GATCAG_L001_R1_001_paired_trimmed_paired_merged_contig_74539 ---NA---
ATTAAAGTTGATCTTCATGGAAGGAGATTATATATCTGTTCATTCTTTCTAAAGTGTGATCTTCAACGCATGCAAATTAAAGTTCATGGAGGGGGATCGATATGTTAATTCAACGCAGAAGAAGGTGCAAATTATCCCAGAAGTTCTTAACATGGTGAAGCTTTTACTTTACATTTATGATTAATATTGGCACTTAATGTATTCTTTGATGTTTGTATATCTCATATATAGTGTCAGTCAGATATATCCAGACTAATATGCTTCAATATTCAAAATCTACTAGCTAGCTAGGATGCGTGGATCATGAAGTGTATATGACAATCAGATACACATATATAGATGACATGAACATATAAATCTTCTTTGCTTAAATCCCAAATAAATCTTGTACTAATCCATTTAGTATATCTGTATTCATTTAGTGCATAAACGTGGTAAATATTTGACATCTTTCTAAAATCTTATTACATCTAGCATATAATGCATCTGAGTGATAAAAGACTAGTTCTACAACCATACTTTAAACAAATTGATCATTGAGGGTAAGTATGCAAAATAAGTAAATAATGGTCGATATGATATATATGATTCCAAAATACGTTACAACACAATGATATTGCGTGCATGAAATAAGGCTATAATCATTATAGAGATTAAAATATCACATTCAGAATGTATTCATTTTTTTTAGTCATTTTTTTT
>Dhingra_Pear_16_GATCAG_L001_R1_001_paired_trimmed_paired_merged_contig_74540 ---NA---
CATACCAGAAAAAAATTGAAACCAAAAGGCATTGATCCAATACTCCTGTGTATGAACAGCAGATATTTCCAGGCATAAAAGACTCCGCAGAGTTAACGATTTCTGGTACGTATTTGAGGCCTAATTGCGGTATGAACCGCATCCAATCGTCCTCACAAATCCCATTTGGCCTCCACAGGTCTAACGTACAAGAATTCCAGTCAATTCAAATTACAAAAGCAACTAGCACAATCATATAAAACACTAGCCAGCACCCACGTGCAATGTTTAACCAAAACAACAGATGATAGTCATCCTAAAATATGTCAACAAGAGGTACTAAGAAATTTACCCGTTAGAAGCCAGGGGCCGATGTCATTCA
>Dhingra_Pear_16_GATCAG_L001_R1_001_paired_trimmed_paired_merged_contig_74543 ---NA---
CTGCAAGTTTTTTGTTTTGTTTTAAATACCCATGTTAGACAGCTGTTCACAACTTTAAATGCAAGAAGCAACAAAATGAATTCACCATGATATTGAAAACCTTTTATGCTTCGAGACACACCAGCGAGATTCGTCAAGGTTATAGGCATAAAGTATAGACACAAGAAAGCAAGTATGTAAATCACTTGTTCTCTCAAGTTATTATTGTATAGTACTATATACATAATACTTTATTCTACACATGTGGTCCAGACGTGCTGCTCCCCCTGTGCAGCTACTAATAACAATAATGAAATTGGTTTAGCTGTTGTGGTTGCAGCTTTAGCTGCATTTATTTCCATCGAAGTATTGATGAGACTACCCAACATACAACTCGACTTCTGCTCTGTTTCGTGAGAGCTGAAGCTAAAGCCTCACTTTTCATGACATGGTGAAAGGATAGTCCACCCCCGGTGTCGACTGTTGGCATTCACTTCTAACCATAATTTTAAGATTGGTTTCACCTATAATAAACTGCAAGTGTTCTTTATTTATGATGACTAGACTACTATCAGTTAAACATTCAATGAAATGAAGAGCATTCAAGGATATTATGAGTGCAATTTGTCCTAAAAAAGAAAAGTGTGGTCATAAATTGACGAAATTGGTTTTTGAGAGCGATGTTCAGTTTTGTCACAACATTTGCAAAACTATAGATAGCCTTTCATCATAATATTAAGATACAAAACCTTTAAAAGATATATACTGGAGTGAACCACAATGCAAAAGTATTGAGAAGTATTCACAATAATAATTTACCTCCCTTGTTTCAGGACGAAA
>Dhingra_Pear_16_GATCAG_L001_R1_001_paired_trimmed_paired_merged_contig_74545 ---NA---
TCTATTTGTTCACCTACGTAATACGGTAACTTCTCCTCGACATACCTCCATCCATCTTCTACAGTACTCCTTCTATTAATTTATTATCAGTAGAGCAAATTGAATCCGATTCTCATGTATATTATGTATCTGTATGTATGTATATGTGTGTGTGTCTGATAGCTTGTGATGTTGTTTGGATGGGTAGAGATGAAGGTTGTTGCTGCATAC
>Dhingra_Pear_16_GATCAG_L001_R1_001_paired_trimmed_paired_merged_contig_74547 ---NA---
AGCTCCGAAGTTGGAAGGGAAGCTACTACGCAAAGCACAGCGACAGGAAGAGAGAGTTTTGGGACTTCCGACGGAACCTGAAGCCGAGGCAATGGGATGTGGAAGAAGATTACGGACCGTTGGATCTTATTCTTTGGTTTGGATGATCAGGTGCTTCGCGGCATTAGTGACACTGTGCGAATGCGAGTGAGATGGCCTGAAAAATATGGGACAAATTGGAGAGGTTCTTGTGTCAGTCACCGGATACGGTGGGCTACGCGTGTGGTGTAGGAAGGAGTGAGACACAAAATGGGACGGGTGAACCTGATAAAATCAAGAGAAGTGGGGTAGATGGTGGTTTTTGTTTCTTAACTATAGAGACATGTGGTCCGGTCGAAATACAAAAGAATTTCTCCTAA
>Dhingra_Pear_16_GATCAG_L001_R1_001_paired_trimmed_paired_merged_contig_74548 ---NA---
ATGGTTGGTGATGCTGCCAATCTGGCGAGAGGTGTGTGGGCGGCAGAGGAGGGGGAGCAGAGGTCACAAACATCTGTGAAAGACGAGGGTGAGGCTTAAGTGGCTGATGGAAAGAGATGATAATCCGGAAATAGGGAGCAGAGGGTCTGAGGAGGCTGTTCTGATAAGTTAATAGTTAATACTCTCCAGGCATTACTCATGCACCCCTACATACTATACTCGGTGGGATCCGGATAAAACAGGTAATGCTAAGAAAAACCAGTCCAAATATGGAATTCAAACTAATTGATACAATTCAGAGTTGTTACCAATGTAATGCAGGCTGCAAAATGAGCCCCTTAGCACATTATGAATGTATTCGAGTCTATTTTCGCAAGTATTAAATGGACTACCCTAATAGTTGAGCACAGGACTATTACTATCGGAGAATGAGCTTACCACACGGCTACACCTGAATTCTTCCCCTTTACCCGTTCATCCAAAATGCTCTTTTTACTTAATCCTCAGCTCAGCCCAAATTAACCGTAATCAATATGACCGTCCTGCATATCATCTAACTACTCACATGCCCCTAAAAATAAAGAATTTAACAGTTTGCAAATTATGCCTCCAAAAATTGATAAATACGAATTAAAACCCCTGAAATTGTAAGCTAAACATCGGGAATTACTGTAATTTATCAAAGAAAAACACTACGGGTACAACAATTGCAAAAGAATTCAATGAAACAAAAAAAAAAACCCAGAAAGATCATCCGCATTTCTGTGGCTCAATTCCACAAAATAAAAAGGGAGTTCAAAAAATTAAAACGAAACCCGTATAACAAAATTTAAAAAGCAATACGAAAAAGATGAAAAATCTCAGACCTTCGGATCTTGTTGCCCTTTCCG
>Dhingra_Pear_16_GATCAG_L001_R1_001_paired_trimmed_paired_merged_contig_74549 ---NA---
TCAGATTATTCAGCTTCTGAACCTGTCACAAATAAGACATAATCTATCAGTTATTGATTATCTTAACATGTTAAAATTAGTGAAAAATGTCTTGTTCCGGACTTGTGAGGGTTCATTACTTCTTATATATGACATGTGCTTACACTTTTCCTTTTTTATGGTTTTAATGAGTTACTTTTACATGCGCTAGTCTGAACTTATGGTTAACAAAGAATGACTTCTTACAGGTAAGGACAAGCAGTGTTCTTCAATTAGGCATATTTAAAGAACCAGAATGAATGAATAATTACCTGAACAACCAAGGCCTGCTTTT
>Dhingra_Pear_16_GATCAG_L001_R1_001_paired_trimmed_paired_merged_contig_74550 ---NA---
GGATCCTATCTTCCTGCAACACATCTGTCAGTTTGTTACTACCCAATAAAATGAGTCAATTCGCAGTTAACAGAGAGGGTGGATTCGTATTTGTGACCTCTTCTAGCATTGAAAAGAAGTAATGCTAAACTATGAGCAAATTACCATACGATGAATATCAGAGAGAGAGAGAGAGCGAGAGAAAGCAAACCGTTTATTATAAATCGACCCCAAACTTCTGACCTTGTTGGTCTCAACAAACAGAAATGCGACTAACGTATATTTACACATATAAGAGCAGCAACACTAAACAACCCTGTTGGTTTCAAACC
>Dhingra_Pear_16_GATCAG_L001_R1_001_paired_trimmed_paired_merged_contig_74551 ---NA---
AACATGCTCTTGGTTCTGACTTCACACAAACACACCCCCCCCCCCTCCGTCTATTATCCTTGCATATACCCCACAAACAGTAAATTCACCACACTCAAATCAAATCTAGGTTTCAGAAACCCTAAAACAATTCAAGAACAAATAATAAGACTAAATTTCACTATTTAAATACAAAATCTCAATTAATAACAATACAAAAACAATCATAAAAAAAATTATATAAGCCATGCATGAAAGTGAAAAACACAAAAATTGGTACCTTTGGCTC
>Dhingra_Pear_16_GATCAG_L001_R1_001_paired_trimmed_paired_merged_contig_74553 ---NA---
AATCTGCCATTAAGTCTGTGTCAAGCTGCACAAATTATCATCTCCGTTAGCACTTAAAGAATCTGATGAGATCACTACATAAGCCAAAAAACGCATTTGAATTATAGAAAGCCAGTAATGCACGGGTCCTATGGGATTAGCATTCATGTTCTAGAAAGACACGATACTAGAACTGAAACTTCAGTGCAGAAAATCATTTACATAATAGGAAAAGGGCCGAATATTTACTAAAGTGAGATACTTGAATCCAATCAACAAAGAATTCAAAGCTAAACTAAAATGTAAAGATGTGCAGCTTAAACATAAGAATACAAAGATAAACATAACTGACATCAGCAACATCAATCGATCT
>Dhingra_Pear_16_GATCAG_L001_R1_001_paired_trimmed_paired_merged_contig_74554 ---NA---
CGCTGACTGCCGCAATTACAAAGGTCCGCCATTTCGATGTATTGAATGTATTTTTATATGAGATTTTGTGGGCTGTATTTGTATCTCTGCATTTGCTTCATAAAACACAGCGGATGTTGCTAAAGATAACTGCTTCCCCAACTTAGTCCCATCTCCGACACGCGAAATGGGACGGACCCAGTTCATATGGGAGAGTTGGGGGAAAATGGAAACTTTTCGGTCAT
>Dhingra_Pear_16_GATCAG_L001_R1_001_paired_trimmed_paired_merged_contig_74556 ---NA---
TGTGGATTCTGGTTTTGCAACTTCTTCTGGTGAAACTTGTGAACTTTTTCTTTCATCCTTATTTTCTAATGTTTTGTTAAGTGAGCGTGAAGATTTTATTTTATTTTTTTTTTTTTTTTTTAATTATTATTATTTTTTATATTTTAACTTGTCAGACTCTGACTACTACTGATCTACCTATCCAACGTAGTGTCTGGGGTGCAAAGCCTTTCCAAATC
>Dhingra_Pear_16_GATCAG_L001_R1_001_paired_trimmed_paired_merged_contig_74558 ---NA---
GCCAGCCCAAGTGCATCCAATCCCTACCATCAGTTGTGGAAAGAAATAGAAAAGAAAAAAAAATAAATTACCAAACAACGATAAGAATAGCAAGAACAAAGACCAAAATAAATTGAATACAAAAATTAGACTTGTAACCTGAAAGAAGAAATTCAAAATTGGACTGACTTAAATGCTTTCACCATTATACTGTGGATTACAACTAAAATAACAGGCATATGACGAATAATTCTACCTTAACAAATTCTTGAAGAAGTAG
>Dhingra_Pear_16_GATCAG_L001_R1_001_paired_trimmed_paired_merged_contig_74559 ---NA---
GCAATCCGACTCAGACAATATGCAGTAAGATAACTAAAGGAGCAATCCAACTCATACATGTAGATACCATGTCAAATTCCCTAAAGATTTATGTGGCCCAAGCTAATCATGAATCCCATATATTTCAATCGCTTACACCAAACAAAAGGATGATTTAAATGCAAACTAGTAATCATATAACAAAGGTCTCAGTTATGTAGTAACTTGTCACCACAAAATTATTTCAGGAAACATGTGTAATATTGACATAGTAACCAATTTACTATCACAGATATGAGTTCACCGATAAGAATGTCCTATCAAAACCGAGGTGAATTATGTGACAAATAATACCACATCTTACTCGAAAATCTATACTTCACACAACTACTATGCAAGATTAAGATACAAAATAAACCAATTAATGAATTCAAAC
>Dhingra_Pear_16_GATCAG_L001_R1_001_paired_trimmed_paired_merged_contig_74560 ---NA---
ATTGATATGCACATACGATTCCTCTGAAATAGTGACCAACAGAAAAATTAGGGGAAGGGAGTAAGAAGATTTATTCAAGCATAACCACCGGTGACTAAGTTATTAAATAAACAAATTTAGAAAAGGCTGAAATCTAAATTCAGCCAAAAACCAATACTTTGATCAAAATAGTTAGCCTCTCTCGAGAATAAATTTTTTTATTTTTAAGAACTATCACAGTCAACCTTAGATTTGACTAAACAAGCACAGAAAGGAAGAAATTTATAGCTATTAATGAAGATCAGTTTTCTTTATGTTCAGGTTTCTCATGTGAATAGAAAACCTCAAGGAAATCATTAAACTCTTCT
>Dhingra_Pear_16_GATCAG_L001_R1_001_paired_trimmed_paired_merged_contig_74561 ---NA---
AAGTACGTCCCAACCTGAGCAGCAGTGACGGGAAAGGCATAGGGGGTGGCCATATTTCGAAACCTCTAAAACCCTAAAACCGCAAAACCAAAAACTCTGGATCTGCAAACGCCCCCTCAAATCTGCACCAAAACCCCAAAAGATAAGATTTATACACAAATGGGATAAACGCACAGATATTTACAGAGAGAGAGGGATCTGTTAAAAGGTGGAGGCTTTAGTTTTAGAGTGATAAAGTGAGAACGAGGAGAGAGAGAGGGAGGGAGGGAGAAGGAGAC
>Dhingra_Pear_16_GATCAG_L001_R1_001_paired_trimmed_paired_merged_contig_74562 ---NA---
CAACATTTTTCAGATGATCAAAAAACACAAAACAAAGAAAAAATGATTGATTAAACAATTAATTGAAAATCCAAACGGGAGCTTTCTCGATCGAATTGCATAATTCACAGCACCTCATCCTGGGGTTCAGGCAACGGAGGTGGGCTGAGCCTTCACTTTGCGGTTACCTGGCTGTTGAAACACCTCCAAGTGGCCTCTCCGTGGTTTACAAGAGTGCGAATGTAATAGATAAAATCAATTTACGAATTTGCAGAGGATAATGATTCCGAATCCAACAATTCAATCACAAATAAATAAATTTACAAGATTAGGAACAAAATCGATGAAATTGATTCAGCGAGAGCACCGTTTTCGAACCTGAACTTCTTGAATCAGGCATCGCGGCGGTGACCAACCTGAAAATGATGAA
>Dhingra_Pear_16_GATCAG_L001_R1_001_paired_trimmed_paired_merged_contig_74563 ---NA---
ATTTCAAGAGAAATAAATAATAGAAGAGTTTGATTGAATGCTTTGATTTGGATGAAAGTATTCAACAAGGCAACAAATTGTTCTTTGTGAGTACTGAAACAATGGGCAGGACTCACCAAGCAATATGTTATATCTTGATGTTTTCTTGTCAAATTAGTTAAATTGACGAAATTTCAAGTTCTTGTAGTTCTCTTCTCATATTACTGCAAATTATCAGGTCGAGCGCTCGAAGAACTCC
>Dhingra_Pear_16_GATCAG_L001_R1_001_paired_trimmed_paired_merged_contig_74566 ---NA---
ATCATATCATTCTGGTTTCCTTCGATGATGCATTATTTCTTTACGTTATGTTGACATGCGCTATGGATTTTTATTGGCGATAATAGTTTAGAGAATGTGGATATTTTTATTTCTGAGTTCTCTGGGCAGGGATATATAATAATATAGTAGATGACAAGCACTTTCTCCTCTTGTTTTGTATTTTTGTTTCTGATATGTTTAAATGATTCTCATCTTCCCGCCTGACTTTTCTTTTTGATATCTGAAGGTCTTGAGATT
>Dhingra_Pear_16_GATCAG_L001_R1_001_paired_trimmed_paired_merged_contig_74567 ---NA---
TTCTTGTTGTGGATCCAAGAGCTATTGGGGGTTTGTTTTTAGTCCCAAACATCTCGTCACTCGTCAGCCATAGCAACACCTATGCATATGTGAGAGATTGGAAAACTCGGATTAGAATCTTCCAATTTGGAGGGGGTTCCGATTCAAAAGGGGCGAGGGAAAATCATGGTTTGGAAGAAGAGGAGGAGAACATGAGAAGACTGGAGACTGGAGAGAGAGTGATTTGGAG
>Dhingra_Pear_16_GATCAG_L001_R1_001_paired_trimmed_paired_merged_contig_74569 ---NA---
ATCTAACCGTTCAAGCTAGAATGGCAAAGGGGATTGTCATTTATTCGGGATTTAGCGACGAACCTGAAATGACATCTTTGTCTGTCTGCATTCACTTTCTGCTTTCTCGGAGAGGGAAGAATTTGCAACAGTATTGGCTATAACTGTGCACTTTCCGTTTTGGGCCTAACGGGTTCAAGTTGGCCCGGTTCAATTCGAATCTTCCACCGAATATATCCTACAGAAGAAACGACGTCGTTTTTATCCGTTGCCGCCTTTACATTCCGCCCGAAGTC
>Dhingra_Pear_16_GATCAG_L001_R1_001_paired_trimmed_paired_merged_contig_74572 ---NA---
CTCCCTTATTTATGTACGTCGCCTGCATGTGCATCAAGAGATTAGTGTCAATTTACAGAATGCGAAAAAAAGGTGCACAAACTATATGATATAATCCGTTAGTCAACAGCTATGCGTTTACACACACACATTCCAAGCTGCAACTATATATTGATTCTACACAAACGATTTCTGTACAGAAGTTTCCTTGGTGGAATCATCCAATTAAAGAACTTTTAACCAAGCAAGATAACAAAGGTCGATATTTCTGCTTACAAGAATGTTCCAAACGTATAAAAGTTAACTATTAGGATAATTGAGTTTACGATCTTAGAGGGAAATATGTAAAACCCCATCAACATAACCATACATGCATCAGTTTCACAAAAC
>Dhingra_Pear_16_GATCAG_L001_R1_001_paired_trimmed_paired_merged_contig_74573 ---NA---
ATGTAAGTAATAAGGTCAAGCATGGTAAGGTGCATACAAGAACAAATGCCAATATTACTCAACAATAACAAGTGCCTAAGATGTATCTTGTTACTTCCTGTCATTTCCTATGCTTCCTCAGCAACCAGCAAGAGCAAGAAGTTGATAACGCATAAACGAAAAGAATATCACTCTTGATTTTTGGCGAAAATCCCTAAAATGAAACATCAAGAACTCTGTGTCCTGGAAAATACATAATCGATAGATAGCTTTCATCAAACCATATATCCTTTCCTCCTAT
>Dhingra_Pear_16_GATCAG_L001_R1_001_paired_trimmed_paired_merged_contig_74577 ---NA---
CACGTTTCATAATTGATTGCCTAGTTGGACATTGACAAAACAGCAATACAAGTTACAGAACCGCAAGATGAACATTCAATAATAGTATAACAGCCCTAAATCTTGCATATCAGAGTCTAACGTATAAAAGTCTGATATCATCATGAATACCAAAGCCTTGCATCTTAAAAGGATTCCGCATGACGAGAGATAATTTCCTAAATCTCCTACTTCCATAAGTCAACCATTAAGTATAACTGGCCAAACAATATTTTGCATAGGTAAACCCCCAAAGCAGGAATAGCGACTATATTAGGGACTATAATAATGTACAAATTCAAATACAGAAAGTTTCCCTTATCAACTGAAAGAAGGCCAGTTGCTCAAATCATTTAAGCTCAAAATGGTAATTCAGCTTTTGTTTTCTGCACCATCAGTTAATCATTTTTCTCATTATGGTTAAAATTTAGCCCCTCAAATAATTTTATATCTATGTCTCAATGTAAGAAGCACATCAGTCAATACAATGACCTACACACTGCAAGGAGCATCCGTCAAGATTTATAAATGAAAAAACTAAAGTTTTATCCATCACACAAATTCATGAGGAGAAGGCACTTTGATTCACCTGCACATTCTGTAGATTGTCTGA
>Dhingra_Pear_16_GATCAG_L001_R1_001_paired_trimmed_paired_merged_contig_74579 ---NA---
AGATTTTTCAAAATTTGATTCTCTTATTAATTTAAAACGCTCTCATTACAATTATGTCACCAAGATTCTCCTTCCCTATATAGTTCAGCTTGTGGCTTGTTCAACCTTTTTCTTTCCACCCATGCTGCCTGGTTATTTGCTCATGACTCATGGAATCATAGATGAAAGTGCTCTGAATAATGGTTGAACTTATACTTTTACTATTACTTTGGTTTTCAATTCCCATCTTTTTGGTGGGTGGGTTGGGGAAAGTGGAAGACAAGGGCATTGGCCACCTTTCAGGAATTAGAACTTACTGAATATGTTAAATTTTAATTTCAAGTGCGATAGGTGAACATTTAATACACTTGAAGATGAATCTCACTTGGAAGATCTGTAAATAGATTGATCATATGTTTTTCGATATACTTCCTCATCAGTTCTATAACAAGAGAGAAAGTGGTTCTGTCGTTTTTGTGTTGAATTTTTAGGTGCATTTTTAATTATTAACATATCATATACTTCAAAAGGCTTGCCT
>Dhingra_Pear_16_GATCAG_L001_R1_001_paired_trimmed_paired_merged_contig_74580 ---NA---
TGGGTGCAGATTGTACGGACAGGTATCGGTTCTATTGAGCTTTCCTTGTTTATTATTTAAAGTAATTAATTATTTTATTTTCGTTTTTATGAATATATTTGGGTTGAATTTTGAACACTGATTACATTGGGTTTAGTGAAGTACTTAATTTTAGTGATAAATTGATAAAAATGTTAAGACAACTCAAATTTTTATGATTTATTTTTTGTTAAGTTGTACTTGAACAGGTACTTGC
>Dhingra_Pear_16_GATCAG_L001_R1_001_paired_trimmed_paired_merged_contig_74585 ---NA---
TCGTATGTGCAGTGGTGACAGTGATTGCACTTGAAAGTATGTAGGTTAGTGAAACTTGATAGCAGTGTTGATTCGATTATCAAGGACTGGATTATGATAAGAAAGTCTAAAACATTATAACAATAAGGCCCATGTAATACATGCAATCTCATAATAATAAAATAACTAGCATAATCAGAAGTCAATAACAAGAATAATAATTATATTAATAAAATCAAATTCATTATTAACCTATTAATTTAAACCCTAACCTAAATCGTTCTGAATAAATTAAGGGGTAATTAGATTGAGGTCACAACATATTTTCAATTCAAAGATTGAGTCTGTCAATATTTTGTGCTTTTAATGAGAGGTCAATTAAGAGACATTTTAGCAAGTGGAATTGAGCTGGAAATGAAACTTGTAATTATTGATCTTAGTTGAAGAGGAAAATTGTTTCTACCTATGTTAGAAAATGAAATGTCCATCGACCATAACTGAAAATATGAAATTATTTATTGGCCTACACCAAATTTCATACTAAATAATTATAATTAAAATTCATTTAAACATAAGTAGTTTTTAATCCTGCATGTATCCTAAAATAAGTGGAACTTTTTTTTTTGTGCATCACTCATTGCATGCTCTTCAAGACTAAGCCACAGAACCGATTACTCTTTTCTTCTAAGGAACAGGAACATAATATCATTAAAAAAGAACCAAACAATAGAGAGGACCAAGTTGTCAACTGAACTAGCTACAAGATGCTAGCTAAACATTT
>Dhingra_Pear_16_GATCAG_L001_R1_001_paired_trimmed_paired_merged_contig_74586 ---NA---
GGAAGCAAATAAAATGCAAACTAGGTGAATCATATATCAGATTGATATGTCTAGATTGGAGACCATAAGGCTTCCGCAGGTCGCATTTTAAGGTCAACAAGTTGACCATAGATGAGAGTCTCAGTATTTATACGCTACTTGGTTAAAGTCAATTGTGCATTTAGATTTAATAGAATGATGTAGTAGTGAAGAAAGTGAACTATCTTAAGATAAATTGGTAACAAATTTGATGGAAGTGTATATGTGCTTAAATATTTATTTGTAGTGTATAATAAGTTTTCGGATTTAAATGAAGAAACTTGAATGATCAGGAGGAGGAGCTAACAGAGTCATTGGCTGTCTTATAGAACAATTTATTGTTCTAATTACTCTAGCTTCTTGTCTTGCATTATTCTGTGAGAGGTTTAAGTGTTTTTATGGAAAAAGATGGGCATGGTGCTAGGGAGATGTGCTGTCATGGAGTGGAAATCTTATGGATGGTATGGATATTAAAGAATAGAAGTGTTTTTTAATTTTGAGGGAGCAAGGGAATGAAGAGGTGGATCTTCTCGGCAGTAGGTCATTTTTGGGCTCTTTTCGGGCGTCAGTACGGTGGTATTTCCAGAATTTGGGAATAGTTCTTTTTGAGCTATATTGTATTGCTGGAACTCTGCTGTACAGTAGTGTTTTTATTGGTCTGCTGCCATATATCTTTGCTTCTTAGCTACGTTTTGCAGTCTTTGTTGAAATGTTTAGCTAGCATCTTGTAGC
>Dhingra_Pear_16_GATCAG_L001_R1_001_paired_trimmed_paired_merged_contig_74587 ---NA---
AATTCCCAGCTCCATTTACTAAGACACTGTATAGTAACCATATTTACAATGGTTAGGGTTACAGGCATAGTCGTTAGGCACACTTCTAACCACCACAATTGCAGATGGAGGAAGTGAAACCGATGCGGTTCCACATAGACAAATATCAGAGTTTCCACAGGACTATGATCCAAAATTGAACTCTCACACATTGTAATCGGAAGTGGAAGCGAAATAAACTTACTAGTAGCCAGAAACTGCAATTAAAC
>Dhingra_Pear_16_GATCAG_L001_R1_001_paired_trimmed_paired_merged_contig_74588 ---NA---
CCGACTTGTGCTCTTGCATTCTTCTACATTTATATAACACAAGTGATCAGTATATGCATACAAATAGTTCATTTTCGACGCAACAAAACTCGTATAAGATCTTCAACTTATAAACAAATTTATGCAACTAGGCAGCATTCCTTGTGACTGGCCGATGTCTGCATCAGAATCAATTCCACAAAAAAACAATAACCGTCAGTTCAAACTACAATAATTACAAGGAAGAGAAAAATGCAAGCGGAGACAGATGATCCAAATTCTACAAACACTGCACCTTCTTTTTGGTTTTG
>Dhingra_Pear_16_GATCAG_L001_R1_001_paired_trimmed_paired_merged_contig_74589 ---NA---
GAAGGGATGTGGGAAAAAGATGCTTTTTTATTTTTATTTTATTTTTTATGTTTAAATATAAATGACAAAATCTTTGATTGACTATACAGCCGAACTACAACATATTCCCCCAGCAACCCAAAAATGAAGGGTTCATAACAGGGTTCTGTACCTGTGATACTATAAACCAGTTACACAGACCAGCAGAGGTTTCTATTTACACTGCTGCTGAGATTTCGATACCACATTTCAACATCGGAAAGTTTCACCACCAGCGGCTAACTGGTCCATACATTATTCACCCTTCACATATACGATAACATGACGCAGCAAGGCATGTCGGACCATCAATTCTCAGCCCCGTAAAGGGCTATTTCTTCGCAAACAAGAATGGATGGCTACGGTGACTATTAC
>Dhingra_Pear_16_GATCAG_L001_R1_001_paired_trimmed_paired_merged_contig_74591 ---NA---
TTATAATAAAATTATTATAAATATGTTTATTTAATTAATTATTTTAATATTTTTTTGAATTTTTAATTTTCACTTGGATCCTACACATTTAATCATTGTCTACATAAGCATCACATCATCAATTACTTAACAGTTAACTTAACAGTCACTATGACTTTGATATGAAAATAATTTCATATACTAAATGTTAAAAAAACATAAAACTTGAACGTAATAAGCAGATATTTATCAAAAAAATAATAATAATAACAATTCGTTTGTATGGTTAGACTTGTCCCTCACACCTGCGTAAGTCAACAACCCACAAAAGTCAAGTTAGAAACAACATGATCTCTCTTCCAACTTGTTTCTTTCTATATTTCTCTCTTGCGCTGGATTATTTT
>Dhingra_Pear_16_GATCAG_L001_R1_001_paired_trimmed_paired_merged_contig_74594 ---NA---
TTTCAGTTTTCAAAAAATTGAAAACTGAAAATGAAATGTTATTAAACGGCCCCTTAATTAATAGTCAACAACAGATCCATATGACTTAAATGTGGAACACAATAAGTGCGAAAATACAGATACCACATAAACAGTGGGAGTCGACAATAACACCATAAATGAAAATGACAACTAAAGAAAGATTAGAAAATACAACTTGAAACAATATGAGAAAAATATCCATCAGAATAAAAGGATTACCT
>Dhingra_Pear_16_GATCAG_L001_R1_001_paired_trimmed_paired_merged_contig_74595 ---NA---
AAACATCTAATTGTAGTTCAATTATTCTCCAAAATTCTATAGCTTCTTTAAGGAGGATCGTATTAGCACTTACATGTCTTCGTTACATATCCGTTTTCTTTAAGGCAGTGAGGCACCAAGCTATAAGCTTTCCAGAGTTATAGAAGCTGGGTTGTTTTCATATCTAAATGTGTGCACGTGCTAAATGCAATTATGTTGGTATAAGTTGAACCTCTGTACTCCAACCTTAACCCTTCCCTTAACCTGTTT
>Dhingra_Pear_16_GATCAG_L001_R1_001_paired_trimmed_paired_merged_contig_74596 ---NA---
TGAGCTCTCAATGCATCTCAATATAACATGTGCAACTCATGGCAACCAGTACGACAGTATCGAAGTTGCCTAACACATAACTGTAGTCATGCTATAACGCAATCGATTCAACTAGTACCATAAACTCACCTGAACTTACCTGGGTGTCCTGAGTTCACCTTTGCACTTGAAAGCATTCCCAATAATTATATGCAAGTAATATACATATTGATATACCATGATGCAATCTAATACT
>Dhingra_Pear_16_GATCAG_L001_R1_001_paired_trimmed_paired_merged_contig_74597 ---NA---
ATATACCATGATGCAATCTACTACTCAACCATGTCGTAGCATTTTCAATTATAAACAATATGGTGTGAAGTGTACAATCAGTAACGCCTACTCCCAAACTACTTATTTTCAGGGATAATTATCCATGACAACCCAATTAACTCTAATTTAACTAACTAATTCACAAAACTAAAACTTGCCTTTACCAATTTCCTTCGCATTACTCAATTTCCCAAGCAAGGCTTTTGTCTCAAATATTTTATGGCTGCATCTAACGTCTCGTTAGACTGCCTAC
>Dhingra_Pear_16_GATCAG_L001_R1_001_paired_trimmed_paired_merged_contig_74598 ---NA---
TGAACTACGAATGGCTTGATCCCTATTTAGGGTATGTAGGCAGTCTAACGAGACATTAGATGCAACCATAAAATATTTGAGACCAAAGCCTTGCTTGGGAAATTGAGTAAGGCGAAGGAAATTGGTAAAGGCAAGTTTTAGTTTTATGAATTAGTTAGCTAAATTAGTGTTAATTGGGTCGTCATGGATAATTATCCCTGAAAATAAGTAGTTTGGGAGTAAGGCGTTATTGATTGTACACTTCTCACTGTATTGTTTATAATTGAAAATGCTA
>Dhingra_Pear_16_GATCAG_L001_R1_001_paired_trimmed_paired_merged_contig_74600 ---NA---
GTCAAACTTACATGTCAATTTTGTGTTAGTAAGTTGCAGTGTAAATCTCCTCTTTTAATTAAGAGGAAAAAAATGGATGTTTCTTTTTCTATAGTTGGTGCTATTCACACTACCATTTTAATTTCTCACATTTTTTTGGTAATTTTTGTCTTTTGGTCTCTTTTAATTCATTCGATCCGACAGTCGAAAATTAAGAAGAATGGGTGAAGGTAAAATAGGTGTGAATAGCACC
>Dhingra_Pear_16_GATCAG_L001_R1_001_paired_trimmed_paired_merged_contig_74601 ---NA---
CTTCCTCCAAATCACTCTCTCTCCAATCTCCAATCTTCTCCTGTCCTCCTCCTCTTCTTCCAAATCATGATTTTCCCTCGCCCCTTTCGAATCGGAACCCCCTCCAAATTAAAAGATTCTAAGTCCGGGTTTTCCGATTTCTCACAGATGCATAGGTGTTGCCATGGCTGACGAGTGACGAGATGTTTGGGACTAAAAACAAACCCCCAA
>Dhingra_Pear_16_GATCAG_L001_R1_001_paired_trimmed_paired_merged_contig_74602 ---NA---
TCAGAGAGCACAGAGCTAGAAGGTTCTAAATTGTTCTAAATAGTCAGAAGAATATCTTTTCAAAGCAATGCCAATTATTTTGGAAGTTGGCTAGAAATTGAATATATATTCCAATAGCCTGATCATTCAGCATATGGCCCAATTAATTGAGGGAGATAAAAAAGGAGAAGTAGATTGCTAGGTCAAAGCTACAGCACACAATGTTGATGAGGCTGTCC
>Dhingra_Pear_16_GATCAG_L001_R1_001_paired_trimmed_paired_merged_contig_74604 ---NA---
ATTGGAATTTTAAGTTCAGCATGCTGTTTATTGTTTGTAATTGGTATCGCAGATCATATGATTTAACGTGTTTCAACATTTGTGCTATTTGCCTGGTGCAATGGAAAGTTCAACTACGAGCATTTATTGAGAATGCTGGATTGTATATTTAACTAGCAGTGAACTCTGTAATCCCTCTCTCATCATATAAGTTTTATTTATTGTTTACTTTTTTTTCTTCTCCCAGGAATGCACTGCTAGAGCAACTT
>Dhingra_Pear_16_GATCAG_L001_R1_001_paired_trimmed_paired_merged_contig_74606 ---NA---
AATACCGCTCTTCTCTGGCTCTAAATTATGCACACATACCTGTCCTGTTTTACATTGTTTATATTGTTCTGATGTCGCAAAGTTTTATTTAACCCCACCCCCCCAAAATCCCTATTTTTTATGAACTGGTTGCTGATGCATTAACTGTTTGATTGGCTTACAGGGACAAACAGGCCAAGAGGGAGCAAAGGTGTTCCAAAATTTCTTCAAGCAAAGA
>Dhingra_Pear_16_GATCAG_L001_R1_001_paired_trimmed_paired_merged_contig_74608 ---NA---
CCTGTAATACCTAAAGCTATGCCTGCACCATCGACATGAAAAGCATAAAAAGCGTTGTCAAGAGCCAGGCAACCAAATAGTTATCATGTGGATCTAAAGGTGATAGCATCGTTTCTTCCGTGAGCTGCATATCAACATGAAGGTAAAGAAGAAACACAATGATTACTGCATTCTACTATCGAATACCTGAAAGGACACCAGGAAGGCCAT
>Dhingra_Pear_16_GATCAG_L001_R1_001_paired_trimmed_paired_merged_contig_74609 ---NA---
TGGAAACTACGTTCTCTTTGGGACCAAGTCACTGCAAGAGTTACTAACTGAAATCCTAATACTTGAATAGCAGTTTTGTGACACGAGATGCTGACTTGTTAAAATGGGTTTTCATGGGTTTTCATTGTATTGAAAATTAGATTTTGACAAACGTGTTTTAAAACCTGAACTATTTTCAAACAGTAGATTGATTATCTATCGTTTAATCTTTTGGAGTTTTGAAGTAGGATTTGTGATCAGTTTCAAGGGAATGTTTCTTGTCTATGGGTTAGTCATTTCTCCATGGGTATAGAGCTTGTAGCTGAACTTGTGGCTTTATCTTGGTCGATTAAGGCCATAAGCTTTGTGGACTTGAGTATTGGTGATAGTTATCAGGAACT
>Dhingra_Pear_16_GATCAG_L001_R1_001_paired_trimmed_paired_merged_contig_74620 ---NA---
TGGTCAAGACTCGAGCACAAGGACCTATACCACAACGAAGAAATTTCCAGTCCGGAAACCTAATGCAGACGGATGAGTTCACAACAACGGAAAACAAGTTTGATCGAAGGAGTTGTAGCTGTTCGATCAACGGGTTCACAATTATACTGCGATAAAATCAATATCAATGCAAATTCATATAACGAAACACGCAAAACAGCCGCCGGACATTTTTACCCCTCCGTGAAAAAGGGATCTCGGCTTGCACATGGGCTTGCACATGGTAATTCTATATGTTACTATTATGAAGTCCAAACACCTGTCAATTGAAATTCACA
>Dhingra_Pear_16_GATCAG_L001_R1_001_paired_trimmed_paired_merged_contig_74621 ---NA---
AGCGATAAGAATAGGTAACAGATAACTTCAAGCAAAACAACACATAATTTGTGACCAAGTAATGATATTTGGCAATGCTTATTGAAGGGCTAAAAGCACTTCCAGAAAACTAAAGTGATCTGGCCGACGCTATGACGAGAACATTAAAACTCCCTATGGGTTATAAAACCACTTTTAATGCTACTTCACCCAAGGACTTGCTTGGTTTTATTAAAAGTTTGACGTGCTTCTAACAAAAGCGCTTATGAGTAGAAGTGATTGCTACAAAAGCACTCCCAAATAGGC
>Dhingra_Pear_16_GATCAG_L001_R1_001_paired_trimmed_paired_merged_contig_74623 ---NA---
TCCTTATAAGATAAATACCAGATTCCACTGTATGCAATGAAATGTCAAATGTACTGTGAAACTATATTTGGAATATATGCTATGTACAATGGCGCGTGAAATAAAACTTGTAGGAACGCCGGCATCCAAGTCAGGCGTATACAAAATTGGCTCTGGCTGAAATTTGATCCCTGATCTTACCCTCAACCGATATTATTCTGGATCCTAAGGCGTGCAAGAGCCGGCGCAAAGAATGTCGTAGTGCCTGATCTAAGCTGCAGGAAAATAATCAAGGTC
>Dhingra_Pear_16_GATCAG_L001_R1_001_paired_trimmed_paired_merged_contig_74626 ---NA---
GAAAATCCCAAGCACAGGTTCGTATCTAACCCTTGTTCTCATATCCTTTTAAGAAATATTTTCCTTTCCTTTTTTCGTCTTCAAGAATTATGACTATTTCTGGTCCCTTTTCAATTCTTTCGCAAAGGTTAAGATTTTTCTCTGTGATGGAAGTTTTAGGGTTTATCCTTTGATTTTTAGTGACGAATGTGAATTAATTGCTGTTTTATTTATTTATTTATTTTAATATTCTGCTTGTGGAAGTTAGAGGTTTTGGTGATGGAAATAAATTTGTCTGGCTGCTTAGAAAATTAATTTTTATTAGTAAAATGTGTTACAATATGGGAAAAAATATTAAATGGTTATATTCGATACTGATTAGTGTACCAATCACTGTGTTTTGTGTTGATTTTATGTGTATTAGAGGTCTAGTATTGTGTATTAATGATAGAAATTATAAATTCTGTAGTGCTG
>Dhingra_Pear_16_GATCAG_L001_R1_001_paired_trimmed_paired_merged_contig_74628 ---NA---
AGAGCCTCAAACACGAAGGTCTCCCTACGCAAATGTGCACAGGCATTCTGTTCAAGAGAAAGTATATTAATTTTTCCTTAAAACAAACAATTTTTTTCCAAACCTCCCTAATATTTTGGATCCTAGCAAATCATCATCTCCTGAACAAGCTTCTTAAATCACCGGCATTCGATAAAGAATCATAATTTCCAATTTTTCATGCTGCAACATGAAATTGCAATTGCAATGACAACATTTTACAGATAAATAAAAATGAACAGGATCCATGAGAGTGGTCACAAATGATCAAAAACTATCAAATGATAAAAAAGACCGTGTGAATCAAGAAAAGAAGCTAAACCCAGATTTTCGTTTGAGATAATCTAAGATGGGTTGGTCATAATTCAAGTAAAAACAATAAAAAAATCCAGACGGGTGTTCATAATTAATTGCATCAGCAGCTAACAACCAGACAGAAGATCATAAGCATTGACAAATTCAGAAATTGATTACAACGAAGTGGGAGATATGAACTAACTTACAATATTAGACTTGCATAGTGAGAATCAGACTCATGCAGAAGCAGGAGGA
>Dhingra_Pear_16_GATCAG_L001_R1_001_paired_trimmed_paired_merged_contig_74629 ---NA---
GTGGGATAACCTGCAACATAAGTGGAACACTGCTGAGTAAGACAACAATTACGCTTCATTCAATCAGTATCACACTCCCATTCGCAGTAGACAGAAGTGTTTGTTTTTTCCATATTAAGAAAGCCTCCAAAAACATTAACGTATCATGTTCCTGGTCTCCATAAAGACCACAACAAATGAACTTAGAAGTTAGAACTGAGAGTTCCACAAGAACTCAACGGACACACTCCCCAACCAATAATGTCAAAACTAGATGATTCGCACATGAATTATTCTATCCCAAACACGCAGCTTATATAGATATCATACTAATGCTTTTCAAGACAAAAAAAAAATTATTTATATAGTATACTAATTTCAAGAGTGGTGAGAAATCATAAATATAGGCCAGGATAGAAGGACACTTTTTTTACACCCATTTTGTAGGGCCCACTTC
>Dhingra_Pear_16_GATCAG_L001_R1_001_paired_trimmed_paired_merged_contig_74630 ---NA---
AAAGTAAAATACGAAAATTTAACAAAAAGCATACATTTGATTAAAGTGATTAAAAAATTTCAAACAAATGTACAAAATATCTCAGAAGTCAAAACTAGGACTTTTCCCATCATAATTTTAAAATGATTCAATTCAAATCCTTCATTCATTCAATTATTCATAGATCCAACAAAGACGAACAGCGATGATCAATTCGGATGCAGAAAACCAGGCATGCA
>Dhingra_Pear_16_GATCAG_L001_R1_001_paired_trimmed_paired_merged_contig_74631 ---NA---
GTATTAGTACTGAACAACTTTGGGGAGCAGGAGTGAAGAGATATATTGTAATATAATTTAGGGGAAAGATGAAATGATTGCTTGAATTAACTGTTGCTCCGTCGAATTCAGCAGATGCTTGAATGTGGTGCTTATGAAACAACAATTGTATATAGCCTCAGTTGGTTTTGAGATTTTCGTTTTTGTCTGTATGTTATGTTCAAATATAACTTTCCTTAGAAATTACTTCTCAGTGAATCCTAACCCGTTGGTACTTGTTTTCAGCGAATGCACACCTGCAATGCTTATGTTTTGTGTAATTTAAGTGGTTCTCTCGAACATGGAATTTTATAGTCTTTGCTGTTGTTTTTTGTCTGTACTCGTTAAGATATGGAGAACCGAAGGACTTGAGGGTAAAATTGTAAAGTAGCTTCAGTTTACTTAACGTAGTCCGTGCTCTCTTAGAGA
>Dhingra_Pear_16_GATCAG_L001_R1_001_paired_trimmed_paired_merged_contig_74633 ---NA---
AGGCATTTGCATCATTTAATGGAAATGAAAGACAAATATCCAACACCATTTAAAGGCTTCTTCTATATAAATACAAAAACAAAAAAAAAAAAAAATAAAGCGACTGAACATTTCCAACAAGCCATTACCTTTGACTTATATACAGGATGCAAGAATGAATCCCACTTTTGAAACTTTGCAATTTCACCCTACCCACCATTGGTAGGTAGCTAATAAACAAAAATA
>Dhingra_Pear_16_GATCAG_L001_R1_001_paired_trimmed_paired_merged_contig_74634 ---NA---
ACCTGAAATAAGAAGTTCATTCCATCAAAAATAGTTTCCATGTGTTTTGTAAAGGGTGTATGCATCAAGATAGAACCTCTACCATTATACAGACAACTTTAGCTCTTTCACAATATGACTAGTAAAGTAAATGCACATTGGTAAGTTGTAATAATGCTGTTTCCCCTTCTTTTTTAACTTTATAGTAAGGCCAAATACTGATGGCACTTGTGGGGTGTATTGCACAAATTTGATCTACATAGAGCAAAGGGATTGACCATAGCATGGTAGGGAGCATCAAACACATTATCATATGAGTCTAATCCAATCCCGAGCGTACCTAAAATAGAAAGAGATAATATTGTACGCAATGAGAAAATCCCCAACTTGTTTTTTCCGCTCTACTATTTCAGGATCACATACATTAATGCAGAGGATGCAACTAACAGAGAATGCAAACCAAGATACATATTAATAAAACAAACAAAACAAAACAAAACAGGGAAATAAACAACATTTGAGTACCCAGAAACCAAACATCACCAACCTTAATACCAAAAATTAAATCAGAAATCTTTGTAATTATAAATTTATAATTCTTTCGTTTCCTCCTACGAATGATTGACTATA
>Dhingra_Pear_16_GATCAG_L001_R1_001_paired_trimmed_paired_merged_contig_74635 ---NA---
AAGAGTGACAAGAATGAAAGGTTAGTTGCATTCAGTCATATGCTTTATATAAACCATGATGGACATTATTACTTTTATCAATTTTATACAAAGAGTCCTCTGTTCTTCAAAATTTTAAACAAAATAAGTAGAATCCCCTTAAACTTCAATACTGAATGCATCTCACAACTGATTTTTTATTTTTTTTAACGGCAACATTTGCTTAACTGAACTCCGTAATAAATTCTACATCTGCCAATATACTCGAGCTCCACCTACTACCACTTTGCAGAAGACAACTTATCTGATAAATTTCAAAGATCTGATCGGGCATAAATAACTGATTGTCAAGAAACTAGTGTTATCGTAAATCCAAAAATTCTGGAACCTTTTTTTAATGTACGCTGTTGGGACG
>Dhingra_Pear_16_GATCAG_L001_R1_001_paired_trimmed_paired_merged_contig_74636 ---NA---
TGATGCCAAAAATCTACGTGTGAAGGTACTTTTTAGGCTAAACTTATGCTATTAATGATGTTACTGTCACTTATATGGAGTTAACAGTGCTTGATACTGGAGTCATTACCAACTTCTGCTCATTTGAAGGTTAGTGTGGGTGTGGAAAATGCTAACTTTAACTTAACATATATAACTAGTGTGTTTCGATACGCTTAACAGTTTTCTACGTGAATCTGATACATTAGGGAATGCGTCCCAACAGCGTACATTAAAAAA
>Dhingra_Pear_16_GATCAG_L001_R1_001_paired_trimmed_paired_merged_contig_74637 ---NA---
CCCGAGAAAAGTATGAAACCAAAGAATTCAAAACAAAATTTTTGCAACCAAAAACAAATGTAATGACAATATACATTTGCTACTCTGATAAGTTCCGGTCACCCATTCAAAATTAATTACAAACAGAATAAAATTTGAGCAATTGATAATTGTAAATCGTTTGCAATGCTGACATGCATAAGCAATTCAGAGACGATGAATAACTTTTTTTGTTTATAGAATTTGAAAACATAATATTGAGAGATTATGAGATTTTGGAAAACCAA
>Dhingra_Pear_16_GATCAG_L001_R1_001_paired_trimmed_paired_merged_contig_74638 ---NA---
TATGTTTGGGCCCTCGACACATGGTTAGTCATTTATTGTTCCCAGATCCAGGCAACTCGAATTTAAGTTGTGCACAATGGTCCTTCTGTGGAGCTAGAATTATCTTCCCAAGCTTTCTTGGAATGTCATTTGAATCAAGAAAAATTCCAAATTTGAGTTTATTTTGCCGAAACTATTCCCTTTATGAAATATAATAGTTATTGATATTCTGAATGTGTAAAGTCCATCACTTGAAATCATGG
>Dhingra_Pear_16_GATCAG_L001_R1_001_paired_trimmed_paired_merged_contig_74639 ---NA---
TGCAAACACTCCGAATATCAGCTCCTGTGAAAGAGATAACAATGTCACAAAACCAAAGTCCAGTAACACAATGTCAAGATACGAGGGATGTAGCAGGTCATATCACAAGCATGAGACCATGGGAGCACATCACACATAACAACGAAGATGCAAATCACAGTATTCTCACCTTTGGTTACCGTAAGGTGAGGATGCAAATGATAACAACATCAGATCAAACTAAAAATAACAACACCAGGAGGACTAGGTAACAATGACATTTTGTTTATCAATGGTATAGAAAGCATCCTTACCAGTTGAATTTGGGCAGAGACGAG
>Dhingra_Pear_16_GATCAG_L001_R1_001_paired_trimmed_paired_merged_contig_74643 ---NA---
GGTGTAAATAAATTATATTAATAGGTCAATAGTGTTCCGATGTAGCTGCATATTTTAAATTTGAATTTTTATTAGACGTTTATATGTAGATGAGTTTTTATTTAAGAATCGTGAATTGTAAATTGTAAAGGTCAAAATCCAAAGCACTCGATGATATATTTTTAGGTGTAGCTTCGTATCTTCTACCTCCTGGTCAAAATGTAAAAATAATTAATCAAATGACTCAATTGATACAAATTTAGGGCAATCCTCTTCGAAAAAGTTGCTGTCAGATAATGCAATTTGATTTTCGTACTTGGGTTAAGTATACAAAGGCATTATGATTATATATATGCACATAGGTCCACACAAATAGACTTACAAGTTTCAATAATGATATTGCATGAATAATGTAATTGCAACTTATATCGCACAAGCAGATTATAATTGTGGTTTCTTATGAAAATAAGTGGAGATTGATTTACACGTGCCGTTGTATTATTAGCATGACAAAAAATATTGTATCTCATTTTAAATCAAAATTTCACACATATGAACTACTAATTAACAAAACTCCTTTTGTCAATAGAAAAAAAAAAGGATCTTTTATCACAACCAAAAACACTAATGTAATTTTATAAAACCAAATTTTACTATTTTTTATTTAAGTCTCACTACATGTGAGTTTAACATATATATCTCATATTTCTTTTAAAAAGAAAACATATATGCTATATTAAAAATAAAAAA
>Dhingra_Pear_16_GATCAG_L001_R1_001_paired_trimmed_paired_merged_contig_74644 ---NA---
TATTGTATGTGGCCCTGCAGCACTGCATAAATTCTACTCATTAGTGGAATCCCCTCAAACAATGAAGGGACTGGTAAATTTTCACCCAAAACCTTAATACAAAAATAATAAAAAATCCGCTAAAATGATTTTTCCAACACAATACTTGTGGGAACACAAAATCTTCCACAATGAGGGGAAAAAGACTACACATAAGTGGGACCATCATAGAACTCCAGGTTAAACATGCAGAAGATAGCCAGAACCATTTTGTACGGGGAAAACATGCACCAATAAAAAGGAACTCGTCTAGTTTTCTCTTCAAGAAATTTGGAGAACTGAACATACGAATTAAAGAATATGTTTTGACCAGAAAAACATGGGGTTAGTTTATGAAAAGATTGAAATAATCTCACTAACCTTTCCAACACAGGGGGTTCATACA
>Dhingra_Pear_16_GATCAG_L001_R1_001_paired_trimmed_paired_merged_contig_74645 ---NA---
TAAAAATTCATATTTGATTTACCAACACAAATTAGGTAAGCATACAATCCTCCTTGACGCCATCACGACAAAGGGCACAAACAAAATTCATGATGAGACATGAACTGGGTTTTGTATCAGTGCAATAGAACACCGAGGAAAAAAATCCATATATAGGTTTTCAAAAGACAAGGCAGCATTTTTTGTGTATTGCATGGATACACTGCGTATATACATAACAATCTTATGATGCCAGACTGAACCTGAATCTGGATCAAGGTCCGCACAGAATTAAACAGGCCACAATGTCCAAGAAATCATGTTTCATGAAACTGTTCACCTACTAGGTGGTAACATACTCCAGCAGCAATCCGATACCACTGGTTGTGTAACTTAAACCCTAAAATGTTCACCTACTAGTAAGATCACAACATAAGAAGAAAAAGAGATTGTCTATTTATTGCAATGAAATAGGAATCATTGATTTATACATCTCCCACTACACCATTATAATGATTCATGAATATTTGGACATTAAAATACGAAAGCTA
>Dhingra_Pear_16_GATCAG_L001_R1_001_paired_trimmed_paired_merged_contig_74646 ---NA---
TAAAACTCAAAGTTTTCAAGCCCTTCTCATTAGTTTTCCTTATAAGAAAACATGCAAATAATGGAATTATGAAGGGGTATACTTAAAAAAGATTAGTAAATCACAACTTAGACCCAGCCAGAAACTCAAGATTCTGACTGCAAATGGTATGCTGCACAAGCAGAAAAACTTGTGGCAGCTAGAACGGGACTTACAGGGAAATACAAATATATTATATGCTTATATTTTCTGCACTAAAATCCGACCTCCTTGATTACTATAATAGTTTAACAAGGATAAAAGTCCAAATTTACTAAACAGGTCAACAAACAAATCTCATTTATGCAGGGTTATGAGAACACATACTGCTCCATGTGCTGCATGCTGCTG
>Dhingra_Pear_16_GATCAG_L001_R1_001_paired_trimmed_paired_merged_contig_74648 ---NA---
TTTGTCTTCGAGTTCTTCTAGCCACCTGAAAAGAGTAAGCAAACAGAAACAGTGAAATAAGTAACCAGGGATATGTTAAACACAAACATGCAAGGGACAACGTCTTCTTGGGCTGGCAGTTTTGTAAGCAATTTTGGAATTTCCGTCTTCCTAGATTGATGAATCAAATTGTGCAAAACGTGTAGACGCTCATGTGAATTTACTAAAAGCCTATGATCAAAGCCAATGATTCAACGCTGTGCCTATACAGTTTGTTGTTTGGATTCAATATTTATTAAATAGGACAGGAAAGAAAATCAAGGTGTTTCACTCTCCAGTAGAAGTCAGAGAAACACTTATTGAAGAATTATGGAAGACATTTAGATGAAGATCTTAGCTTGTAACAGTTTCACAAATATGGGAAGAAAATACGATTCTTTTTAGGCTATGTAATTCACTTGGAGTTTATTGTTCCCAAACAGTAT
>Dhingra_Pear_16_GATCAG_L001_R1_001_paired_trimmed_paired_merged_contig_74650 ---NA---
GATATCATTCATCAGCGCCCCAGTCTGAAACAACATTAGCCAGCGTTGGTGAACAGCTTATGACAAATAACATCAGGCTTTTGTTTTACGTATTAGAAACGCTATCCTAAGAAGACAGGGTTCAAAATGAATATCAACTAATATTTTCATTGGTTGACCTAAACAACATACACAATACATATCATTGTTGATAAAATGGATTCTAAAAAAGGCATTTGAACATGCATCTCATAACGTTGCAGGCAACGGCCAGCAACGCAAAACAAGTTCTCAAAATATACTTTATAAGCAATACCAAATCTAGTCAACAACAAAATAGGAATTCCAATACAAGGCCTACATCACTCAATTATATGAAAATTTAACAAACTTAAGCCAGATATTCAAAACTAAAACTACCAAATATTCGGTCAATGCAAAATCCAATGCTACAGCCCAACTACTATTACATTCATACATTGTTAGGAAAAGCGGAGAGTGCATATTTGTTATCTTAGAATGGCAATACCATATACGCAATGTCGGCAAAAATTTCCTTGCTGCAATCCTCTGTTCTCATTATGGGTTCTATTAAGTCATTTTCATCACCTATAGTTCTAGGATTATAAGCGGGAAAAGCAATTGTAAGCATGCACAGCAAAGTTTATGAACTTACAGAAACCAGGGCATTAGAACCTCTATGGCAGACCGCAAACGTCAAGAAATTTGTAACCATAAGTAACAGTACATCAAAACAATCCAGTTTCCACACGAATTTTTCAACAAACAACAAACGAAACAACTTTTACACAAAGTTACACCTAAAGCAACAATGAAAGAGCGGATTCACAAGAAAACCCACATTCTTCAGCACCTGTTTAAAAGAAGTAGGAGTTTAAGACGACCAATAATTCACAAACAAAGAGTTAAAATTGTTTACAAACTTATGTCGAAATCTAAAACACCGACAAGCAGAAAAGGGTTGTACTCCACATCTACAAACTATCACCTTTAATATATAAACCAAAGCAAAGGGCTTTTCTCCCCCAAACAAACCTAATTCACAAAATTAACAAATTTCATCCCTTAAATTTATCCAAAAAATAATAATTAACTTTTCAAATTTCAAAACCATAGTAAAAGCAAGAAAAAACCCAAACTTCTGAAATATTAGTTCAGTTATAGAGCTGCACATTAATGAGATCTCGAGCTGTAAAAAGTTAAAAACACAGCAAAAGCATGAAAATTTTAACACTTCAATTCAACCCATGTCATAATTTTCTACACAAACTGAGAGAGAGAGAGAGAGAGAGAGAGATATATGTATACCGCAAGGAGCAGCAGAGCAAGGGA
>Dhingra_Pear_16_GATCAG_L001_R1_001_paired_trimmed_paired_merged_contig_74653 ---NA---
ATCTGGGACCGAAAGATAAATGGAAAATTTTAGGGGGTGCATGGAGAAAAAAATGTTCATAATAGTGGGGTTTTAATAATTCCCTAAATTCTTAATCCCAATTTAGGGTTACAAAACTAAGAATTTCTGAACTAAACAATGAATTTCCAATTTCCATTAACTACCTGAATCAGTGTAATGTCAATTCATCTCTCCCATATGAAGATTTGAACATTAAACAGACATTACATACAATGCCCCGATTCTGAAACACGAAAAACCTCCATAATCTTCATCAATTTCAGGATTCACATTTCAGATCACTGTAATTATTCAAATCAAATTACGAAGAGAGAGAGAGAGAGAGAGAGAGAGTCTTACGGATAAGGGGAAAGAGCCTTTGAGGAGCAATAGGGGTT
>Dhingra_Pear_16_GATCAG_L001_R1_001_paired_trimmed_paired_merged_contig_74655 ---NA---
GCCCAAAACAATACAGGCTGGAGAACTGGCGCTTGTTTAGACAGGGCATCAAAATACCTCATCTCATCCACCTACTTAAAAAAATGTAAAACTAAAACATAAAATCACATACTACAGCATCACAGAATTGCTAATCTAGGATATTGGCACACTAGCAAACTTCTCGCTAGCTCTCTAATCGCCACTACTGGGTTTCTCATGAAAATGCTGAGTGACAAAAATAGTTGACACTTACAGAACACATGGCAGAGGTTGTGAGAAAGAGAGAAATGAGGTTATACCTTTGCAATTGCCCAAAACTGAGCA
>Dhingra_Pear_16_GATCAG_L001_R1_001_paired_trimmed_paired_merged_contig_74657 ---NA---
TTAGCAATGAAGCAGAAAAGTTATTGGGATGAAATAATAACAGTAAAGCTCAAAAAAAGCAGAATTGGGCGGTAAGTCAACAATTACACAGATTAAAAGCTTCAATTTTGTAGGTGACTCTTTGGTCATACCGTGGTAGTGCAAATCAATCATCGTACACAGAAAATTAGTCATCTATTTGTAAACCAAAACACAAAGTAAATAAAAACAAACTGCAGCAGCTCACGGGTACATGGTGCATTATTGACGCTAACCTTGGTACGAAATTGTTAGACCTGATGAGAAAATGAAAGAGAACCCAACTTCGACAGTAGAATACAGTTGATGACTGGTCTGACTTCAGCAGAGCCAGTATTAGATGACAACTTTTCTTAGGAACTGCCTATTAAACGATTAGGTTTGAACTAAGTCCAATTTAATCCAATTTAATAGTAATCCAGTAATATTTTTTTCATGTATCCATCACCTAATACAGAAAGGAGGCCGGTATCATATCTGAGCAAGTACTAGAATACAAAAGCATAAGTAAATTCTCATGCTTTTTATCAATCATACACACACAATCAAGTAATCAAACAATTGAAAAGCAAACACAATTGGACAAATCCTCTCACAAATGACTTTGGACAGC
>Dhingra_Pear_16_GATCAG_L001_R1_001_paired_trimmed_paired_merged_contig_74658 ---NA---
TAGAGTTTACATGACCCAGCAGGAGGCAGCAGGAGCAGTATAACTTACTCAGACGGATGAGGCAGCATGTCCTTGTCTTGGGGTCCAGCTCATGATGCATTCAAATTAGCCCCAGGGGAAGTGGAGTTCTTTAACCGCCGGCCAGTAAAAGGAATTTTCTGTTTACAACAAATGCATCAACAAACCAAACAAACCGGCTTTTGACACTTTTGACACGGCACCATAACAACA
>Dhingra_Pear_16_GATCAG_L001_R1_001_paired_trimmed_paired_merged_contig_74659 ---NA---
TAGAGTTTACATGACCCAGCAGGAGACAGCAGGAGCAGTATAACTTACTCAGACGGATGAGGCAGCATGTCCTTGTCTTGGGGTCCAGATCATGATGCATTCAAATTAGCCCCAGGGGAAGTGGAGTTCTTTAACCGCCGGCCATTAAAAGGAATTTTCTGTTTACAACAAATGCATCAACAAACCAAACAAACCGGCTTTTGACACTTTAGACACGGCACCATAACAACATATCGTAACTACACAACACAGC
>Dhingra_Pear_16_GATCAG_L001_R1_001_paired_trimmed_paired_merged_contig_74660 ---NA---
CTCTCTCTCTCTCTCTCAAGTTCTCATTACTGAACTATGAAAAGAATGCAAGAGCTCCAAATGCAACCAAAAAGTTGAACTTTAAGCATAAAAATTGCTAGCAAACCAAATTATCATGCTCATTGAGCCAAAAAAGCCAATCCAATATACCAAACAACATTCCAAAGAAAACCCATCTCTCATTTTCTCTCTCCTGACACACACACACACAC
>Dhingra_Pear_16_GATCAG_L001_R1_001_paired_trimmed_paired_merged_contig_74661 ---NA---
ACATTAATAGTCTTCATAACTCCCTACACAACAACCCATTCAAACCTCATAAAACAATCAATGCTCAAACAAATATCCGCCGTTAAATTTATTACTACAATCTTTCTTTCGAAGCACAAAGAAATTCTTCTATAACCCCAATAAACTTACACGAAGAACACACTACAAAGTTCAAATTTAGAACCTTTTCAAATTCACAAATACACAATTCATATCAATTACGTTTCATAATTACACATCTAATGATTCCTAGAAAAACCGATGTAAAACCTGAGCAATGTGCATTCGACCCGA
>Dhingra_Pear_16_GATCAG_L001_R1_001_paired_trimmed_paired_merged_contig_74662 ---NA---
TGCGTGAAAAAACTCACCAGCCTAAAAGGAAGAGATTTTTCAGTCACATGAGAGCCTATTGAAATAAAGTAAACATCAAAAGAGAGACACAAAACCAAATGAGAGTAACTCTATTCAAATTCTAGTTCATTGGCAGATCAAATAGATACTCGCTTCTCTGTTAGTGATAAAAGAAAACGTCCAATGAGATTCAGAACTCTCTGAACTATTAAGTTTATACGTCAAACATATCTTACCAATTCAGCTCATTTAACGATATCACCTGCATTATTATGTGTAATCTTATGATGTGTCAGCTGATGATGCTTACATGAAACTTTAATTTTTATAATCTACCCAGAGCTGTTGCTTATGCTAATTTAAGGTTATTTGGAAGGTCACTACTGCTGTTAGCTGAATGTCAGTTTTCAAGTTCTTTCTGTCTTAATATCTTGTGTATTTACTTGAAATAAAAAATTCGGATAAATCTCTATCTGATTCCTGTTTACTAGATTGAAAAGTTACTTAGAGAAGATATAAAAAATGCATCATTTAATATTCAGAGGTCAGGGAGTTTAATAGACTATATCTATATGTGCAACGGAGCAAAAATGAATCCCATATTTTTTAAACTGCTCTATGGCTTGAGAAATTTGGAGTTTTTACCATCTTTATTTGGGGTATATTGGCTGCTT
>Dhingra_Pear_16_GATCAG_L001_R1_001_paired_trimmed_paired_merged_contig_74663 ---NA---
AAACAATGGAACCTTCGAAAGTCAAAAAGATAAAAAAATGATCAAGCTCTGCAGGGTTAGTTTTCAATCTATTGAAACAAAAACAGATCACTCTCAGTGTCCATTTGAGATGAGATCATGATCGAATTTTTCCACCTGAACTGCTCAAAAATCCCATCCAAAACACTTCAAACCTTAAACAATGATACTTCCATGGAAAAATGGCATTGTCTCTTGCAGGGACATGAGGATCTGACCAGAAAAATTATCATACCGATTTCGAGAAATGAAATTCATATTCAAGAAAGGAAGAAAGGAAACTGAACCTGCAAAATTCATAGCCGCTCTCGATGTTTCTCTCTCTCAAGATCCTTCTCCTT
>Dhingra_Pear_16_GATCAG_L001_R1_001_paired_trimmed_paired_merged_contig_74664 ---NA---
ACATCTTTCTCTTCCACACCAACCTGCACAAGAATACATGGAGTGCTCATTCATAGGCAGCCAAAGGTGTCCCCACAATGTAATGAAATCCATTCTTGAACCACATAATTTATAGCATGAGAAAAAAGTATAAATGCTAATTCATAATTCTATTTCATGACAATTTACGGATAATCTCAGTAAAGTTTGCCATGCTACTGATCACAACATTTCATAAATCTAAAGGTGCAAAGGTGAAAGAGATCATGTATTTTTATCGTTCATAATGCTGCAGAAATAAGCAAGTTTTTGGTAACTGCATATTTGAAGTCGTATAAGTTACATAATTTTTCTGTGCCTAAACTAAAATGAAGAGAAACAGAGCTGAAGCTGGCAGTACCTCTTTAAAAGCAAGCACTCT
>Dhingra_Pear_16_GATCAG_L001_R1_001_paired_trimmed_paired_merged_contig_74665 ---NA---
AATATTCTACTTTCCTTTTTGAGGGAAGCATAAAACTCCTTCAAAAGTGCAGCCCGATAACCCAAAAAATGAGCACAAAGTGCTCAGTCCAAGGGTAAGCTGATTTGGTAAGGGGTTTTGCCTCTTGATTAGGTTTATGGTTACTTTTGTGGTCACCTTTCTCCAGTTTTTATTTAATTGTACGATCTAGGGTATAGAGTATAATTCCTGCATCTTAATTTGTACAATGTAGGATTAGGCGTATACTTACTTGTGGTGTAAGGTGGATGGAGGCACAATGGAGAAACAATGGTGGCAGTGCTGCTTGTTTTGGTCTTTTCTTAGTTGCTCGGAGCTTGATACATCGTCGGAAGTCTTATCAAGCTGCTTTGCTGAATTAAAATGAACGAAATTTTGTTCTGTTTACTAAGTCCTGATTTTAAACATAAAGTTAGAATTCATGACGTTTCTGTTGCGCAGTGTGATATGGACCATCTGGTCAGGACACGATCGAAGACTTCATGTGGGCGATGACATTTATGGATCAAACAGCCAATTGCTTTCCAATGGGTCCAAC
>Dhingra_Pear_16_GATCAG_L001_R1_001_paired_trimmed_paired_merged_contig_74667 ---NA---
GCTTCACCGCAGCTGCTGGTTCCTGTGATGTGAAGGGAAAACTATGAGGTTAGAAGTAGCAGTGTTACCTCTTTTGTTTCTTCTCCTTCACCTGTTTGTGGAATCTATGATTTCAACATTCAAATTCACATTAGCAAATTTGGAAATTTGAAGACACTGCAGGTAAGAGCCTCTTGAACTACATGTCAATCCATCCCAACAAGGTTTTCACATCGACGAAGACAGATAGAAAGAAGCCAGCTTCAGACAAGAAAGCTACTTCCATAGACTACCTGACTACATCATAAGAGTACAGTTCCTAGGATAGGCTAATCAATATTTCGTTTTGGTCAGAATGCTCTGCATCTCGGTTTAGGCTGCAATATCAAATGGAAAACAACTTCCATAGAGCACTATAAAGTTTGATATTTACTTCTCTAGATTGCTCATACCGCATCTCAGTTTGTCCACAATCCAGGTGAATGAATCACTGGCGGTAATTGCACCCTGCACTGCCTTAGTTACAGAATCATCGTCACTTGTACCACAAGGTCCAACTCATCATTTCTCAGTTTTGTAACAGATACAAGAAAATGCTTGGTACATTACAATCGTTCTGTCACGTATCCGGCCCTACCTTGAAACTAACTAGACTATTGGACAGGTTAGAGATCAGTGC
>Dhingra_Pear_16_GATCAG_L001_R1_001_paired_trimmed_paired_merged_contig_74670 ---NA---
TTCGCACAACATTCATATCTTTGCCTGTCTCACATTCAGACCAAGTCTGGTAATAAAGCATGAACAAACAAAATAGAGGAATGAAAACAACACACACAAACAATGTTTCCCTACTTCACAGTAAACTTACCGCNNNNNNNNNNNNNNNNNNNNNNNNNNNNNNNNNNNNACGAAACCCCTTGTAATGTTGGATGGGGGAACATGACTTGCTCCATCTATAATCCCAACAATGCATCGCTTTAAGTGGTCTGACAAAAATTTGACAAAAATAGGTCTAGCAGAAAGAATAATATGGAAAATGAACAATTAATGCACATGCTTAACAAACCAATAGAGAAAACATGATTAGGTATTCATTTGATCGAAAGTACCAGCCAAGCATACTTTTCCCTTAGACATCACATTTGTGAGACATACATACGCGGTTTTGTATGATTGAGGATCATGCAAGTTTCAATTTACATCAAGGGCAAAAAATAAATTCCGAACAAAGGGCATCTCAAAATTTGCTTTAGACCCTCAAGAAAAATGCATTTAACATGTGTGGTTTCCTATTGTCGAGGACCATGCACGTTGTTAAATCCCCTGTTGTTAAAAGGTATTATCATTCAACAATGTGCATCACGTTCTGTCTAATAGAGGAGTTTACATGCACTTGTTGTATACCTTTTGGCAAATTCTATGCCATGCTGCCGCGAGTTATCTTTTGTAAAAAAATATCAAAACCAATAATTCTCCCATATTGAAAGACATGTTTCATACACAATTCAACTTGATAGGTAATACCAAATATTTTTAATCATCGGGTACATTAAGTAATTATAAATTTATAATAATATTAACGCAAAATCCATTTAACAAATTTTAGTTGGTATCTACTGCAAAAAACAAAATCTTTCTCCCCTACATTGACAGTAACTAACTACACATAGATGCTGACACCAGCAACATCTGCAATCTTTGGCCAAAGATCATAATACAGCTTCCCAATTGGATCAACAAAAGCAAACAAGATATCTAGAGCCATATCTAGTAAAAAA
>Dhingra_Pear_16_GATCAG_L001_R1_001_paired_trimmed_paired_merged_contig_74674 ---NA---
GTCCGGAGTGGGCCTCAATACAAGGTTTGTAGTTGGGCCATTGTCGCACCCGAAATTAAGGGATTATTATTGGGAATGTTAGGATGTGAGCCAACAATTAGTCTTTAGTTGACATTCCCTTTCATGTTTGGGCCTTCCTCCAATGTTGTGGAGTCCGCCATGTGGAATTCAGTTACAATGGGAGTTTACAAATTGCAATTACAAGGATTTAACGTAGGATCTTTAGCTTCAATTATCATATGAAATGTTATGGGTAACTCTAAGAAACTTAGGGCCTGTTGATAACCATTTCGGCTTTTTTTGTTTATACTTTTTGTGCTTTAGATACGAGGAAGGTGTATTAAGGGAAGGGAGTGATGGGAGAGAGGGAACAAATAAGGAAGAAGGAACGAAAACAATTATCTTGAAAGTGAACAACTTAACTAGTTTTTGGTTTTTAGTTTTCATTTGCGTGTTTTTCTCCTTGTACATTTCTTTTACATCTCTGCCACATCCTACATCCAAGCTTCTTTATTCATCCTTTCCCTTACATATTTCCCCTTTATTACTAACACTAAACACAACTAAAACCCAAAATGAAAAAAACAATATGGTTATCTAATGGGCCCTTAAGTTGTGTGCCAAGAGTTACTTGAGATGTAACACTGAAAAATAAAATAAAATGAATTGTATATCCAGCTCCCCCTTGTGCTTTTTTTTTTTAATCACCTTGCTCTACTCGAAAGAATATGTGAAATTTTTAACGTGTGATTCAAAACAAAAAGTAGTATTACAAAATCTAGATTATCTTTGATCACAAGAATGATGAAATAAAAATTGCTCGGTGTCCATGAGATGGACGTAAGAAATTTGAGCAGATTGAATGTTGGTGCTTTAGTAGTATTACAAATCTATATTATCTCTCTGTTACTGATGCTACTGTGTGGCCTCTTTATATAACCTGTCACAGGGTTGGGGTTGCCAGCTTTATTA
>Dhingra_Pear_16_GATCAG_L001_R1_001_paired_trimmed_paired_merged_contig_74677 ---NA---
CCTAACAGAGCCCCATCCTCAACCCAAGCAAGCACCTCATCTTCCAGGTTTGGCGAGGAAACTCAAGGCCACATGTTGAAAATAAATGAGATAAACATCTCCAAGAGTGAAGTCAGACGAGTAGAGGCTTATGAGTCGATGGAAGCCCCCTCCTTCAATCATGTGTTTAATTTATTCCCTTTCTTTTCTTGAAGATTAATGAGTGCAGACGTTTAAGATTTCGAGTTTTATGGTACAAAAAGACAGCCATGCCTATCGATAGGGAATGTTGGTGGAAGAAACCAATGGTGTGGGGTCCCAATGGAATATGTTTAAACCACAGGGGGGTTGTAATTT
>Dhingra_Pear_16_GATCAG_L001_R1_001_paired_trimmed_paired_merged_contig_74678 ---NA---
GCAAGAAACCAAGTCTTGTAACTGAAACATAACAGTATAATAAATATATTCTACACTCAGAACCAAGCCATCCTAACAAATAAACTGAACTTGATGCTCTCAGAAGCGTTTTGTCGAACATTTAGCAAGTGACATGCAGTTCCATGAAGCAAGCATATGAAAAGTATTCATTAAAAACCGAAAAAAAGATTGAAATCGCATCTTACAGTGACAAGGCCTTCTGTACAAGGGGAATGATCCG
>Dhingra_Pear_16_GATCAG_L001_R1_001_paired_trimmed_paired_merged_contig_74680 ---NA---
ACCATTACAGTGATTGGTGGAAAATCTATCCTCCCAAAGAGGCTTTACTGTGTTGGATTTACCACTAAGGTTTTCTACCCTAAGCTATAAGGAAACTTTGTGCAGATAGTAGGCAAAAAACTTAATCCTGTAAATAGGGCCCGTTTGGAGATGCTTTTATCGGAAGCACTTATGCTCATAAGCTGTTTCAGCAAAAGCACGTTTGCTAGAAACACAACATAAACTTTAAGAAAAATCCTAGAAAACACAAGTGTTTCCAAAAGTATTTTAACTTTTTACGCCAAATGTCGTTAAAAGTGCTTTTGATTGTCTGGAAGTGTTTTTGACCTTCCTAGAGCCTCCTTTTCAAGTTTCAACATTGTATATGATTCATGAATCTCTATTTGCAGCT
>Dhingra_Pear_16_GATCAG_L001_R1_001_paired_trimmed_paired_merged_contig_74684 ---NA---
GCCCTCTCCTTCTCATCTAGTTCTGCATCAAATTAATGCATATATCAATAAACACAACAGAAAGTTGAGTTCTCACCACAGATATTTCGGCCTCTAGAGACAATAAAGTAATCCAAAATATATATATATATACAAATCAACTCATACAAGTCCGTAAATGAACCTGAACTGCAAAAGCATAACACGGAATGGAAAAATCCTAATGTACAACGGTAATAATCTTGTAGTTTAAGTTTGCATGCCAGTATTGATATAGAGTACATAGATATCATTATTGGCATACCCTACATATTGCTTCTAGCATGTGTTCGTGTTTGTGTCTGTAATTATAATGAAATTGGTTCACAATAACAAACATTAGTCTTTAACCCATACACATGCTAAACGCGTAATTTCGAAATACATAAATTCCTCACCAAAAAACCTGTTAAAGTTTATATTCAGCCAAACCCAATATATTACAGGTGACGAACATCAATGGATTCTCGAACACCCAATCAAAGCAACACCACCCGAATTAAATTCCAGCAACAATTACTAGAAACCCTAACTTAAGAAATCAAATTTCAATAACTTAAAGACAGCCGAAGAGAATTGGATACCGATTTAACCCTAACTTGAATTAAAAACACTCGGATAACCATAATTGAATAAAACCCATTAGCAGAAACCGATCAATCCACCAGTAAACACAACCAAAACAGATGAATTGAAAGAATCATACTCGAAAAATGAAAACTTCACAAAATATACAGAAGATCAAACCTGACCTTTCAAGGAAAAGAAAAGGGGG
>Dhingra_Pear_16_GATCAG_L001_R1_001_paired_trimmed_paired_merged_contig_74685 ---NA---
TGATGAATTTTGGCAAGAAACAAATTTTCTACATTTCCTGCTAGAGATGGTCATACCAGATGCCATTATTGAAACATGCAATAAAAATCTTGGAGCTACTAAACTACTCATTGTCAGTTTTCCTTTATGTATGTGAAATTTGTTTGAGGAAGGTTGATTTGATCATCTGATGTCTGTTTCTAATCTGCAGACTATATTCTTTGTGGAGTTGTAT
>Dhingra_Pear_16_GATCAG_L001_R1_001_paired_trimmed_paired_merged_contig_74686 ---NA---
AACAACCTGGAAAACATTCGTAGGGAAAACAGTCTTAGTCCATAGGGGGAAAATAAAAAATAACAAGTTTTTGTTTTCATATGCAGATGATATGGAACCTGACATTCTGACAGAGTTATAATTTTTCTATCATTTACCGACTCTAAAAGAAGGGCACGGACTGATCAGTTTATTTATGAAATAAAACTGGTTTCTGTTTCCTTCTCTGTGTTTCATGATGAATGATGAGGACTGAAAAGTTCATAGCACCAATATAATAGGCATACGTTTTTCAACTTTATAAGATACTCTAACCGCTCCG
>Dhingra_Pear_16_GATCAG_L001_R1_001_paired_trimmed_paired_merged_contig_74687 ---NA---
CAGAAAGTAAATTGAGTAAATTTAAACAGGGAGACCCATCTCACGTCAGTAACATGTCTGAAAAAGGCCAGTGCCAGTTTCCTTGTTTTTTTTCTTTTTCTGAAACATAATCTCAAGAAAGAATGTAAAATTCTATATCAAGAATCAAGTAAACCAGTTGCTCACGGGCACTGAACAAGAGGTTAACATTTTCCTTTCCATTCAAAAGACTACGTGAATTTAAACTATCTGGCCCAAACTTTTCCAGCCCACCCTAGTAACCTTTACCAATATGCATACTGATGTTGTTTCAACATCCTTTTCATGTCGTACATCAACATACCTTCCCCTCTGAAATTGTTCTGTGA
>Dhingra_Pear_16_GATCAG_L001_R1_001_paired_trimmed_paired_merged_contig_74689 ---NA---
GGGGTCGACGGAGGAGGGGATGGGGCAGGGAGCTTCGCAGATCTCGTTCGTTGGTGATGGGATGGGGCAGGGAGCAATTCATGGAAGCTTCCCTTGAGAAAGGAGAGAGAAAAGAGGTCACCGGAATTCGCATAGGTCAGAGAGAGAGAGAGAGAGAGAGAGAGAGAGAGAGAGAGAGAGAGAGAGAGGCTCTCTGAGATGTCGATGGCAAGACCACGAAATTGGTTTTCGACGAAGCCCAAACCCGAGAACCACCCAGATCGAGTTTAAAACGGCGTCGGAGAGCCCGCTGA
>Dhingra_Pear_16_GATCAG_L001_R1_001_paired_trimmed_paired_merged_contig_7469 ---NA---
AGCTCGACAGAGTTGGGAATCCTACGCACTCGATCACACTGGCATCTCTCACTCACCATTTCCAGTTGCCAACTAGTCCACACTTTAAAAAATCCATTAATTTAATCCCTTGATTTAATTTAATTTTTCCGTGACGCCCCTCACGCATTCACTCACCAAAATCACGTACCGTCATCAGCCACCGGCATTCGCTCTCTTCCACTTGCCATTTTTGATCACCTCTCATTTGGTCACGCCTTCGTTAGACCAGGGTTACATTCAAGTTTTCATCTTTTTGGCATCTGGGGTTTTCTCATTCTTTCTAATTTACGAGTTTCCCGATCCGGGAATTCCTAATTTTGCCTCTGATCTTCTGGGTGCTTTTCCTTTTTGATCCTGTGCATGTTTGTGGGGCTTCTCTGAAAAGTGCTTTTCT
>Dhingra_Pear_16_GATCAG_L001_R1_001_paired_trimmed_paired_merged_contig_74694 ---NA---
TCTCTTGATTTCCAGTCTGAGAGGCTGTTAACACATCGCAAAAACAAAGAAAACCAATCAGTGCAAAATTAAAACACCAAATCTCAAATAATATTACAAACTCCGATATATGCTGAATTATGGAACAGTAAAATAACAACGCAGAATTGATATTTAACCACATTGAACACCAGATCTCGATGAAATTCAAGTTAAAAAAATGCCACGATTGGTTGCCGATAAACGAAAAATAGAGAATTGTGAAAACGTCAAATTCTATGCAACCAAACAGAGTCGACGAAATTGCAAGAGTCTCAGTGAAATTGCTACGCTTGGTCAAACACTGAGGAATTGGCACCATATCGAAATGGATTTGAATCAGATCTAAGAAGCAGTCTAATGTGGGCAGATTTCAGGGAAGCCGGACGAGATCAAAAGACTGAGGCATTTTCGCAGAGCTCCGGCCGAGATCACAGTTGGAAAAACGTAGCGAACCAGGTGATCCGAGCTCAGAGACGGAG
>Dhingra_Pear_16_GATCAG_L001_R1_001_paired_trimmed_paired_merged_contig_74696 ---NA---
TTTTTTTTTTGGGGGGGGGGGGGTGTGTCTTGGATGTTTATGGATTAGATAAAATCTAATTTGCTATCATGTTAACTCTGACAAAACCCAGTAAATCAAATCGTTTGTACTTGCATATATGAGTTAGGCCGGTTGATCAGTGCTCTGTTTTACATAAGTTCGAATCACCCTCTCGTAGATTGGAGTAGTTTAGAATATCGTTTTAGGTGTGATTTTTGTTTTTTTCAGTGGGAACTAACTTGGGTTGGTTGTAATTGTTAAGTGTCTGTATATATTTGAGGGGAAGAAATTGAAACTGT
>Dhingra_Pear_16_GATCAG_L001_R1_001_paired_trimmed_paired_merged_contig_74697 ---NA---
CCTATCCAGAGTTCAGTAGGTGTCAGATTGATGCTCTGCTAGTCATATGTTCACACAGCTCCAATGAAATTATCAAATTCTAGCTAATAGTAATGCAAAGCTTCAAATTCTCTCTTCTCTATTCCATGGAGGGAAAGAAAAATAAAATCCAGATTTCACCAGGTGACAGACTAGAGCCCTGCAATACGTTCTTACAGTTCCAGTGAAATGCTAGGACCAACCAACTGTTAAAAATAACCAGCAGGCTTGCAAGATCTCCATTGTTGTAGTGTAGGCTTCACAGTAGATTCAATTGTAAGATGACAAAAACTTTATTCTTTACTAACAGCAACACTCAATCAGTATCAACAGTATGGCTAACCAAGTAATACCTCTGCCCGCATGCGAGAGGTCTCGAATTCAACCACAGGAGGGGAATAATTAACTAGACACATGCTATTGAACTAAACATAGAAAACAAGTCCGGGATATAGCTCGTTATTTACTTCACTATACATCAACAGTATTATATAATCCCCACATTAAGCGATTCAATTTTATTTATTTCAGCATAAAATCAAGATGGAAAGAACTAGCCTAATCTTTTGTTATAAAAACTAGCCTAATTTTCAGACAGCTAGCAAGGATATGCGCCTACCACAGATTATCGAACTAAATTTACAAATTCAGTATCTGTAAATATCAAATTTAGCTAATTTCATTATGAAATGGAGTCATTAAAAATTCAAAAAAAAAAATCTAGGAATTTTCCAAAGTATGGGGTACATACCACAAGTGGTCGTCCTTTAAGAAT
>Dhingra_Pear_16_GATCAG_L001_R1_001_paired_trimmed_paired_merged_contig_74698 ---NA---
TGCCTGCAAAGAAACATATTTATTTCGTGATCGTAAAATCCATCCCAAGTTCTCATTTTGTTCAGATGAAGTTGCATGACTGATTATCAGGAAAAATTAATCATCAATGTGAGAGAAAGGCGAAGACAAGAAGCAATGAATATATCTGCAAGAAAAAGAACATGGAGAAGTACTACAGAGTTTGAATTTGAGAAAAAGATTGCATGGACTTCA
>Dhingra_Pear_16_GATCAG_L001_R1_001_paired_trimmed_paired_merged_contig_74700 ---NA---
TTTTTTAAAGACTTGGTCCAAAACGTCGTCGTTTTGGTCAAGTCTTTAAATGTTTTTTATGACTTGGCCCAAACGACGTCGTTTTGCCCAAGTCTATATTTTGTTATAACCCTCAGCAGTGCCCAATTATTTTTTATTAACCCATAGTAGTCCCCAATTATACCCACATCAGTCCCCAGTTATTTAGGTCTTGTAAGGCTTTGCTTCACGCCTCAAGGTTTTAGCCACGCGAGGCTATTCATGAAACGCCTCACCTACGCCTTCGCCTTTTAGAACATTGAAATCAATGGTTGTTTTTAGCCTTCAAGAAGGTACTGATTCAACCAACAATATGGAAGTGCAACCTTTAATTCCATTTGAACAATCTACAATGGAGAAGACATCTAGTCTATTTATGAAACGTCTCCCCTACACCTTCGTCTTTTAAAACATTGAAATCAATGGTTGTTTTTAGTCTTCAAGAAGGTACTGATTCAACCAACAATATGGAAGTACAACCTTTAATTCCATTTGAACAGTCTACAATGGAGAAGACATCTAGTCTATTGGATAAGCAAGATTTAATTCTTCCAGCGAGTGACATTCCTTGTCCTCAGGATTCCAGCGACATTGTTCCCTATGTTCCTCTTGTCGTGCAACAAACTTTTGAGGATGTTGAAGTTAAAGATGTACCACTGCTTGTCTTTCAGTTTCTTCCATTGAAAAGAAAGTTAATTTGGTCATGCTAAATATCTATTTGCAGTTTGCAATGTTCTCCGTAAATAAACAACAATTTCTCATGAATTATTTTTTGCTACTGTCACACATAGTTGGCAAAACAGAAACTAGAGTCCTATACAATCTTCATCTCCCTGACGTCAAGAATTATCCGTTTGATAACGGCTAGGGTTCAAGCTCCTCACCAAACTCGACGGAGTCGATTTTTCAAGCGGGGGAGAAAAATGCGGAACCAAAGTGCAGGCTTAAATCAATGGGTGTTTTAATCTTTTACTCTTTAGGGTTTTTAGTATTTTAATATCCAGGGTTTTAGTATTTGGACTTCCTTCTTTATTAAGATTCTTTTCAGTTTGAGTAGGATTAGATTTAGTTTCTATTCTATTTTGATTAGGATTTCTTTCCTAAAATAGGTTTACTTTCACGTGTCCATTAGGTTTAAGGCTTTATAAAGATCCCTTGTAGTTCAGATTAACAAACAATTAAGAGTTTATGAATAGAAAGCGGTGGGATTGTTTTGGTGAGAGGCGAAGGACGGGTTGGAGGCCCCTGGAGTGATTCCAGTTA
>Dhingra_Pear_16_GATCAG_L001_R1_001_paired_trimmed_paired_merged_contig_74704 ---NA---
TTACCAGCAATTTCTAAAAGAATGTTTTGAGACAATTGACCCAGCAACTTCTGGTAAAACTATTGGGCATCTCATACTTCATATATGAATGATTGCATTTGAATTTGATATATGGGTTACCCAATCTATAAGATTTCTTGTAGTTCAAAACACATGTAATCAGATTGCATATAAAAACTGTGGCTTTTGGAAATTGTTAAGGATTGTATCGTCCTAAGT
>Dhingra_Pear_16_GATCAG_L001_R1_001_paired_trimmed_paired_merged_contig_74706 ---NA---
TTGTAAATATACTCAAGTAAACAGGATGAAAAGCATTCCATATAAGTCCAAAACAGGATCAGGAGAAACACACAAGTTTTATGTATACATCTTCCCATTTGTTACAGTTCCTTTTCAATGTGTGTAGTGTATGTGTGCATATGAACGTTGGGGTTCATGTACACCATATATATGTTCGTGTTTGTGTTGTGTGTTTGCTTCGAAAAAGGGGTTAACAAATCACTCTA
>Dhingra_Pear_16_GATCAG_L001_R1_001_paired_trimmed_paired_merged_contig_74709 ---NA---
GAGTGGAAGACAAAGTGGAACTGGACATTTGTGCATATAAAAACTTGAAACACACGAGTGAATTGGGCAAGATGGAAGTCTGGGAAACGAAATCATCAGTTGGCTAATAGCTAGAGCCTAGAATACTTGGCTTGCTTTTCTGGTAACTGTTCAAACAATAACCGAAACCAAATCTAGTATCCTTCTTGCAACAGGGACATAATGATATTTACTTTAGTTGTTGGTACAGTGCAAGTTGAAATTAATTTGTCATTTTGTGCATATACGTTGGTTGAAGTTGTACAAATTTCGGTCAAGCAATATACAATAAGTGAAAATGCGTTTGTGTAAGTGAGAAGTAAATCACCAGATAAACAGTCTA
>Dhingra_Pear_16_GATCAG_L001_R1_001_paired_trimmed_paired_merged_contig_74711 ---NA---
TACACAAGGTTCTGACTAGTTTATTAAGTAGTTAATTACAAACAGATACATCGGTTCCAATTGGATACAATGTTCTAGTGACCAAGAAATTGATTTAGAGTGAATATACTCAAACAATAGAGTAAACACCTAAACACCTACCACATGCACAAAAAATTACAATGACCACTGATACAAATCTATCACAAGAACGATAAGTGCAATAGATTCGTACCGACGACAACAACCGATCATCGTAGAAGATCAAGACCACGTAAAATCATCGATGGTACATGATATCTCATTGCCTAGGACGACGCATCCATCGGATCCAGTTACCTAAGGTGGTCTTCGCTAAATTTGGGGTCACATGCAACGAGCTGCTATGTCAGAACGCCTAATGCGGCATACTTAACCAATCTCGTCGCCTAGGGCGGCCTGAACACCATATCCCAATGCCCGAGGGGACGAGGCTGTCAAATCTGGTCCCCAATGCAGTTTGAGCATCAAATCAAGCGGTACATGGCTGCACAGCCACAGCACATGTCGAGGAAGTCTTGGGGGTAGCATTTGCTGAACCCCATCTGAGCTGAATTCAACAGATCTCGCCACCTAAGGCTGCGCAAGTGCCAAATCCTTTTCTCAGGCTACACGACTGTCAAAATTCGTCCTCAAGATTGCCATATTGAACTTGCCGCATGAAGTAGCCACCGTGTCGATGGGAGGATTCGACCCACCAACGACTACTTAATGTCGCTCGCAAACGGTGGGGAAAAGGGAAGAGATTGGGGAAAGAACGCGGGCTCAACAAATGAAGAAAAAAAATTAAACTGGGATACAGAAGAAGAAGAAGAAGGGCCGCATGAGATGGAGAGGCGGCAAGTAGGGAGAGAGAAGTAAAGGGAGATGGGTGACGGGAGGGAGGAGGACATGCATGCGCAGGGAAATAGGAAGATGAATTAAAGAGATTACAAGGTGGGAGGAGAGACAAAAGGGCAAAGGGAGAGGAGGAAGGAAAAACAGAGAGATGGTGGGGTGGGAGAGATGTAGAGTGGAGGCGGGGGGTTTGCCACTGACCGCAAGTCGAAGCAATGAGTTGGCGGCATTGGAACTAGATCTAAGGGCTTCTTTTGTTTAGGGTTTCACAAG
>Dhingra_Pear_16_GATCAG_L001_R1_001_paired_trimmed_paired_merged_contig_74712 ---NA---
TCTTTGTAAACTCTAGAAACACGCTGTATGAAATGTGCGTTAATTAGCTTGAGCCATGAAAACTTTGCCAAGGAAATTAAAGGAGGACACATTGTAAAATCTGTTATTTCATTTCTCTATTTGATATAAGAACACTAAATCTATGCAAAGGCCTCACTTAAAATGACCAAGAAAGCTATATGGCAATAAAAAGCCAGAATTTTACATTTAAATGTACAGTTAAAAAGTGGAAGAAAATGAGATTCTTCTAACAAATGAAAAACAGTAGAATTCACAACTATTTAACAGTGGATCAATCATTGGAAACTACTAATAAGAATATATAATGCACTTGTGAGTTGTGACAGAAAACCTAGTTTTCACCATCATGTGTGTCCAAGTAGTTTCCAGTGTGTCTGAACCAATGCTATGATTTAGAATTTGAGATAAAACATAATCAAGAATTGCCTGCATTAGTTTGTTGATGAATGAACCATATGTCAACAGTATTTTGTTTTCTGTTTTGGTTTGATCTTCTTGACCAACCTCTTTACCTGTTACCTTTGATCTTAATACAATCGTTCTTTATCAAAAAACAAAAAAACAAAAAAAAAGAACCATATGTCATATTAGCCCCAAAATTATTTTTCTGAAGATGAAGCATTCCTCTACATGAAAACACCATTTTAAAAACTAGAGCAGGATGGTATAGTACCCAAGATGTTTGTTTAGCAATATTATTTTGCTTGATTGAAATCAGTATAGCGTTGATACTTAACTGTGGGTAAAATAAAGTCTGAACCAATAATATCCAATCTATCTAGAGTTGTAAAATAAAATTCATACAAGGCAAAGAATTCAATGTCAATATTTTGAAAATAAATTGTGAAATAGAGAAGAGGTGTAAAAAATTGGATGCATTAAAGAAAATAATGCATCCAATTAAACATTAGCACAGAAACACATTCACACATTACAAAATCTGGAAGTAGCATGCAAAAGAATGTTAAAAATTGTTACCTTCAAGAGGGGAAATTTAACCGAC
>Dhingra_Pear_16_GATCAG_L001_R1_001_paired_trimmed_paired_merged_contig_74713 ---NA---
TCAACGGTAAGAGAGTGGATAGACTTAGCCTAACAATGTGCTAGCAATAATGTGGGTCAAATTCGTCTTAGACGAGAATTAAACCTACAAGTAAAGAGGAAATTAAAAGCCAAAATTTAGAATTAAAAGACATGAAGATTGATTATTGGTTTCTTACTTCAGAGTTAGTAAACGTGCTAATTTTTATCCGTGACACATCCTAATTTGCAAATTTTGTCTCCAAATTTAGTCTCCTAATGTCCTTTCAGAGAAAGTGAGGGCTTTTCATTGTTGGGAGGGGGAAGAAAGATGAAGATGGAATTGGAAGCAAAATGG
>Dhingra_Pear_16_GATCAG_L001_R1_001_paired_trimmed_paired_merged_contig_74714 ---NA---
AGTTGTTTGAATCGATGGTTAAGAAACTCGCCTTGGCTGCGAAACTTATAGAAGGGATTGGAAAGTTGGCGCCGGTCGGAAATTGGACACGAAAAGGGTTGTGCTGTTTGGGGGCTATGATTCTTCAAGCATGGGGTTGGGCGAGAGATATTTTCGAAGAAGGTGTAAATGTTGACTGAGTTGAACGAAATAACCTATTTATATGGAAGGGCAATTTGGCCTTTTCAAGTTTCAAAAAATCTTATTTTTATCATATTCTTGTGCATGTCGTGTACACATCCTATGCATAGTAAAAAAAACCCTATTTTTTATCCCAAAATTAAGAAAATAGATCATTTTTGTCAATTTCCCTATATTATATTTTGAAAACTTTTATATTTTCATCTAGTAAATTAT
>Dhingra_Pear_16_GATCAG_L001_R1_001_paired_trimmed_paired_merged_contig_74718 ---NA---
AAGGATAATAAAAAGTTGTATAAACGCTATTTCTAGATATCATATATATTTATCGAGATTTATCTGGTACCACCACAGTTGCTCTGTCTCTAAAGTGATGCAGGACAACAAGAAAATAATATAAATAGAGGATACGGATGATAGATGACAGGAGAGAATATGGATTCAATAAGGGAAGGAGAAAAGTATATGGGTGGGTGGGAGAGAGAGGGAGAGAGACAAAACAGCATAAACTCTTATCTACATGCTCAAACAAAATGCTTGAAGTCAGAAAACCTATCAAAATAAGGCCTATTGACATTGCCAAATAAACTAAGCACCTGAAATTAATCAAATACTACAAAATAAGTGAGAAAAAGATAAATAAGTTTAAAATCTTAATAAAGTAAAACCCTCAGCTTGCGCACCTATGCCCAAAATAACTCCAAATCTCATTAATGCACCGGCCATGTTTGAATCACAAAATGAAAAATAAAACAAAATGGTTTTAGCAAAATTATTGATCCATTCTAGCAACATCAGTGCATAAAGAGGAATTCCAGCATTCGTATTAAGCAGTGAACAATAATACTGAAGAAATGAGGTGACCCATCTCTAGAAAATTCTTCATAAGAAAATCTTAATCGGCCATTTAGGCTCTTGGTCCTTGGATCATCAATTACTGAGCATGAAAGTTCAAAACTTCACCAAGGCTTCCATTTCCCGTAACTACCAAGCAAATAGGTTTGGAGGAATGGAGAATTCTCTTGTGACTTGGAGGCTAGATTCATAAAGGACATAGTATATTAAAGGAAATCCTACATACTACCTTTCGTTTCTCTAGATTCAATGTTTTCCTTGAATTCATTATTCTTTAAGAATGTGTCTTAGGTTATACGATTTGGTACTTTATTTGACAGAGTTTTCATTTGAAAAAAAAATCAAGAATAATACCAAATTATCAAGGAAACTTTTTCACAAAGGAAGAACAAAGGGAAAAGAAAAAAAGTCATTCACAATCAAAATTCAAGACATGATTTGGAAGAAAATATTATAAAACAAAGGATGAAAACAGAATCACTATCGTCAGGTAATTGCTAGCAGTATGTCAATCAGGTAACTAGTCTTCTTGTTCTAACATTAGCCCTATCTGTATTATTGTATTTTTCTTTTTGGTAATTTCTGAACAAGAGTATTACAAGTTAAAGTCAAATTTCCTTCTTATATAGTTCTCAAATTGTGTCCAGACGAGACTTTCATTTCTTCCCCAGTTACATGGCAATCAATCAGAGGTTAGTATAAGTAACAGCAGTGCAGAGAAAGGAATTCTAATGCTTGTATTAAGCAGTGAAAAAAGAAAACTTCCAAAATTAGGTGACTCCGTTTTAAGAAAAAGCTTCATAAGAATCTTCATCAGTCATTTAATCTAACTGGAACAGAAAAGTTCAAATTTCACCAAAGCTTCCATTTCTTTGAGGATCGCGACCACCAACCAAAGCAATAACTGGAAGGGAGATATTGACAGATCATTTCATTTGTTTTGTAATATGACTAACCTTTATGATAATATTGCCTACTGGTGGATCTCATTGCAAGGCCATATCTCATTACAATTCTCGAGTTTTGGGGTCAGAATCTCACACAATTTAAACCCCAAAATATAGAAAAAGTCGTATCACAAATGAGTAACATATTTACTAAGTATATTCACATCCGCTTGATTGGTTTCATCTGCATTTTGTAAATTTGATAATCACACAAAAAGGAAAGAAATAACTAAGGCATTGTTATACGAATCCTAGAATTTCTGAATAAACCGCAAGACGATTAACAAGAATGCAATTGAATTCATAAACTACAGACAGAGTACACCAATTTCCACAATTATTCAAATATTCATCCCTAATTTCTACGGCCACCAATGCTTTGCCTAAATATTCCTAAAAGGGAATAAAATCGGAAACACCTAAATCAAAGCAATTACCTAAAATTCATTGAAATAAGATAAAAAGGGAAAAGCCCCAAATCCACCAACCTTAAATTCACTCATTCAGCTGT
>Dhingra_Pear_16_GATCAG_L001_R1_001_paired_trimmed_paired_merged_contig_74723 ---NA---
TGGTCGCTAATTCAGGCACTCCTTGTGACTAGTGTATAATGGTCACGCCTAAGATCAATTTTCTTGTAGTGTTGTTTTTGGTGCCAAATTATCTTAAAATTTCATTTCCTTCAAGACTCTTACTAAATACAAACTACAACCCGTCATCGTATGTCCGACGACTAAAAACGGAGGTTCTATTCTGACATAAGTTTTGTCTTAAAGATTTACAAGAACACCTTGTCCTTCACATAACTATGCCGAGCCATTGCGTTAGTGATGAAGTCACCGTCAAATGAGTAACAATGTACAGCCAAAAAACGATTACTTGTATTCACAAAACAAAAGATGGTCCTGCCTCCGGACAAGCTTGCTTCATTTAAG
>Dhingra_Pear_16_GATCAG_L001_R1_001_paired_trimmed_paired_merged_contig_74724 ---NA---
CTGCCCCTTGATACCTACAAGTATGACAAATAGGTTAGGGAAACCGCAATCAACAAATTATCTCATCAAAATACATAAATTACACTCCAATCTTCACATGCATATTTATATTGTGGGGACTGAATACATGCAGAATTTTTCAGAAATTCAAGAAAGTTTTAGGTTCCAATCGGGATATAACACCCGCATTTGTGAATCCATGAGGACAGCTCGTAAAGTAGAACCATACGGGAGAAAACTTGGAGCAACTACTTATTTTAGATGTTCGGTGTTATCCAATGCTAATTGAATAGTAAATGAAAAATAGAAAAACTCAAGATTATGGTTACCCGGAAGGTGGCACGCTGCTCG
>Dhingra_Pear_16_GATCAG_L001_R1_001_paired_trimmed_paired_merged_contig_74727 ---NA---
CTTTCTCCCTTCTTTTTTTCATTTTCATTTTTTACCAGATAGGCATAACTTACAATATATATAGTATATACACACACGCACACACACTTGAAGTTTGAGATTAAAGCAGAGACTCGGAGAGAGAAAGACTCTGATCAGCTCCAGGACCCTTTTTATGAGACAGATCAATTATTGAACGTAAAAACAGACGTCCTGAGCCTATAAATGCAGATCTCTTTCCCAAATCCTCACCGTGTAATGTTTACATTTTGCATACACTCTAAGGGTTAGTCAAATTGGCATCAGGCCGTGAAATCTGGCGAGATAAAGAACATGACATATACATAGTGAGCCTACCTCGAGTATCTTGTTCAATGCTTTT
>Dhingra_Pear_16_GATCAG_L001_R1_001_paired_trimmed_paired_merged_contig_74728 ---NA---
GATATCGTTAGAATATACAACAAAACCTTTGGGAACAGGGGTACACCGAACAGACTTTAACATTTTAAGTCAAATTCCACATATTGGGCTCTAGTGGTGGAGAGAGACACATGAGGGATAGTGTTCGAATATAAATCTTTACGGGGTCACATCCTAACAGCTTAAGCTTCTGGGAACCATCAGCAGGTATGAACTTTCAGTAAAACCATAATCACATCCAACTCTAGGATAGACCAATATGACCGTTGCAAATTGGAACTATTCAATCAATATAGCACATGTTTTTGAGGATAAAAATGCATGCACAAGGGTGAGAAGGTATATAAAAGGAGTAAAGAAGAGGACAAATATAATTCCATTGAAGTTCATATCAAGCCCTCACCAGCTCTTGACGAAGCCTGTTA
>Dhingra_Pear_16_GATCAG_L001_R1_001_paired_trimmed_paired_merged_contig_74729 ---NA---
AAACAAAGTAAATAGCTCAAAAATATAAGGAACTAACTAAGAAAAGACAAGTGAATTTGATGTAAAATTTATATAAATATGAGCTTATCACAGTTACGATGGAGGGATCTCGACGTCCTTCTTTTTCTTTGTCTATCGAGGTGATTCTGATTATCTAAAACATGAGGACAAGGAGGAGAGGAGGAATACACTTAGGGTGTGTTTGTTTGGACTTCTTAACTCTCACTGGACTGGCTAAGACTAGACATTAGGTACTCTCGTGTTTGTTGCATACACGGACTAAGTTAAGTGGGATTAAACGAGACTCGCACGGACTATCTCCTTCACTAGGAGGTCTTGGCCAATCCCCTGGAAAACCATGGGATTGCTAAGATCTTGTTGCGTCCCATTCTCTCTCTGCGTCGCGTCCTCTCTCCTCTACCTTCTTGCTTCGTCTGCTGGTTTTGCCGTTGCCTACACTTGTGATCCCAGGATCTCTTCGTCTGTTCGTTTCGAATCTCGAAGAACACAAAAGTAAGTCGTGTCTTCTAGAGGGCCCACTTCCTCCTCATGCGCTCTCAATCATTTACTTTACTCAATTTTGTGGGTGGAAACTGATTTCTGCAAATGTTGCAAAGCTTCGAACGAAATTTTAGATTTGCAATTTGAGTCTGGGGTTTGCATTTCGAGTTTGGGTTTCATGATTCGAATATGGGATTTGCACTTCCAGTGAAGTTGGGTTTTGTGATTGAAGCGAATTTGGGATTGAATCTGGGTTTTGTGATTTGAATATGGGTATTTGCAATTCTAGCGAATTTGGATTTTGTGATTTGAGCGAATTTGTGAAGATGTGCAAAAGATTGAGATGAAGTTGTGGATGTGGATGTAGAGGCTCCACATAGGGATTTATCAAAAGAGCCCAATCGAGCAGACGATGATTCTAGGTTGTGAGGATA
>Dhingra_Pear_16_GATCAG_L001_R1_001_paired_trimmed_paired_merged_contig_74731 ---NA---
AAGAATGGATCTCAATAGTAACCCAAATGCCCAAAACAAAAAAACATAGAAGCTAAACCTAACTGCTTCCTTCCAAAGATATCGCGGAAAGCATCGGAATTGCACTCCACGATCACACCAACTTTCGCCAATAACCCACACCTTAGAGATGAAAAGAAGATGAATTTCGCCTTCCAACATATAACATCTCACTGATTGCAGCCACATATTAAGAGAAACCAAAGCAACTTGTGGGATCGCCACGAGCAACATTGCCATAAATGGTAGACAAAGATAAGGAGGTGGTGTTGCCACCCGAGCCGGTGTGAACGTCAGAACCCTACGCACCTTCTTAGTTGAAGATCGCATCACTTCGTGGTTAAAATTGATTGCAGATCGGAATGGAGATTGAGTCGGTGCAAGCCAAAATAAGAACATGTATATGGATGGATGGAGATCTGAGGGCAGCAAGATATACCTGTGAAAATCGAGGTGTAAAAGGAAAACAAAATAGGAAGGAAAGCAGGGAAAAA
>Dhingra_Pear_16_GATCAG_L001_R1_001_paired_trimmed_paired_merged_contig_74732 ---NA---
CCCTTGGGCAGGTTTTGAGTTAAAGTCATACCATCTTTGCCTGGATGAAAACATCTAGTAATGGAAATCATCTCTCTGTAGTTTTACCGAAAATTCATAATGTGGTCTTCCTCATTTATGCATATTTTTAATAAGATATGAAGAGCACTCACTGACATTTAGGTCTAAGCATGATTACCTAGTACATCATTGTATTCAGAAGAACTTCGGTGGGACTTACACATCACACCAAGTC
>Dhingra_Pear_16_GATCAG_L001_R1_001_paired_trimmed_paired_merged_contig_74734 ---NA---
CCTTGTTATGACTTCATATTAAATCCTTAAAATATATCTACTTTTTAATCATGTTGCGTAAGAGTAGTTAAGATTTAAGTAGCAAATAGTCTGCAAGTACAACCCCTAGAAGCAAATAGAGTTAGTTATAAGAAAAGTTCCAGTAAAGATTGAAAATATATATTGCAGGCCCATACTATTTACATGCACCTACACAGAAATGTTGCATGGCTAAAGAAACACAACTTCAATTCAGCGTTTGCATTTTAGTCCAAGTGGTAGTTCGAGGATGAAATATGCATGAACAGAACGATAAAAGCAATTATGTCATGCAAGTTACACTAGGCTTTAGCTATGCAGAAATTTTTCATGGGAAATAATTAAGCAAG
>Dhingra_Pear_16_GATCAG_L001_R1_001_paired_trimmed_paired_merged_contig_74735 ---NA---
TTCTTTCTGATTATGGGTGTTTTTTCCTTGAATGAAACTGATGAAAGCAGCTTGCTTAATTATTTCCCATGAAAAATTTCTGCATAGCTAAAGCCTAGTGTAACTTGCATGACATAATTGCTTTTATCGTTCTGTTCATGCACATTTCATCCTCGAACTACCACTTAGAATAAAATGCAAACGCTGAATTGAAGTTGTGTTTCTTTAGCCATGCAACATTTCTGTGTAGGTGCATGTAAATAGTATGGGCCTGCA
>Dhingra_Pear_16_GATCAG_L001_R1_001_paired_trimmed_paired_merged_contig_74736 ---NA---
ACTTGAGGATCCATAGCATGCCTCTGATGATTATATAAAAATTACAATTAACAAAGGCCAATGACTTTAAAAAACTCTAAAAGCGTTACAGCAAACTGAAACAGAAGATTAAGTTAAGAATTGAGAATAAGTTTCCAAAATTTACATTGCAAAAATTCAACAAAATGATATTACTACTCAGCTTCTCAGCAACCTGAAATAACATTTTAATGCATTCCGATATCCATAAAGCCCCAGTTAGTGAGGCATACATACAAAACAGCTCCTGAACTGTAACAAATCATGGATCTCTGAACACTTTTTTTTGTACCCAAGGTTATCAAATATGCCACCAGAAATGTCCAAATTTACCTTTGTGGCAACACTTTCATCCTTG
>Dhingra_Pear_16_GATCAG_L001_R1_001_paired_trimmed_paired_merged_contig_74737 ---NA---
TAATGAATATAGATGCATGTCTATGTTTATGTAAACTCTATAAACCTAATTAAAATATTTAAAATGATAAGATTATCACATAAACATTTAAAGCTAATCAGATCTTATTAACTGCGAATTGTGCAATATGACAGTCAGAAAAGAAAAACCATTGTTTACCATCCATGCTTGCCCTCAATTTAAATGCCATATCATGTAATATACAGTTTAAAGGAGGACAGATC
>Dhingra_Pear_16_GATCAG_L001_R1_001_paired_trimmed_paired_merged_contig_74738 ---NA---
TAAGTTGTAAAATTAGAGTCAACTATTGTATTAGATTACCTAAATCTAAGTATTTATTTATGAACGTACCATTTATAAAAGCATAAGCACAACATATGCCATCTGAGACATCTTCAGAGGAGAACCTAATAGAAAATGCATGACCAAAAGAAGCTAATCGAAATTAAATTGCAAATGAACGATGCTCATAATGCTCGTAACAGATTTCGTTACACTTCCAATTAAGGTATACAATCTGCTAAAACCGTTG
>Dhingra_Pear_16_GATCAG_L001_R1_001_paired_trimmed_paired_merged_contig_74739 ---NA---
AATTCCTTCTCAAGTATTAAGCTTCCACGCACATTGATCAAAGGAAAAAAATGCACACAACTCCATCCACACTCACCAAACAAAAAAGGCTTCACTATGTGGACTGGAGAAGCATCTTGTAAAGATTAAAGATTGTAATATCCATATTACTCCATAATTAAGGACTAAAAAGTTAACACTTAACACATAATTCAAATTTCAAGTCATATAAATTTCATCGGTTAAGAGAAAATAGAAAACACTAAAATTCATTTGGAAACTCAATTGCTAAAGTTCTTCACTAAATATGACCCAACATCATAAATTATAATGAAATATCCACATCTACTATTTTTGCTAAAATTAAAACTTTGGAGGCAACACAAAAAGTACTGTTAAATCATTTCATTGAAAATA
>Dhingra_Pear_16_GATCAG_L001_R1_001_paired_trimmed_paired_merged_contig_74740 ---NA---
TGCAATTACTATTCCATCAAGATCCAGATTAAGTTGTTGAAGAGAAGTGGTGGAGGTTTATAATGGATGGTGGAGGAGGAGGAGGAAGGAGGAGGAGGGGTGGGAGGGAGAAGTGTGGAGGTCCTTTTGCTGTTTTATGAGAAGACTTCTCCTAATAAGCCAACAAAGTAAGCCATGAAAGAACAACCTAGGAAGAAAGAGAGATCAAATATATGTATATAGATAGATATATATATATATATATATATATCTCCTCGATCGATCAGAAATAGAAGAAGATGATGATATGATCAGATAGGGCTTGATGATGACCTCCTAACCATGTTCATCATTTCATTTCCTTTCCATCGTCTCTCTCTCTCTCTCATCTAACTGGGGGTCAAAG
>Dhingra_Pear_16_GATCAG_L001_R1_001_paired_trimmed_paired_merged_contig_74743 ---NA---
GTGCATCAAATGCTACATTGATTTAGAAATCTCATAAATTATGGGCACCTACATATCGACATGATCGGCATCCGCCTTCAATTTAATGTGTTCGGGTCCTTCGATGACCCACAGTATGATGGTTGTATCCAGCGCGAAATTGACCCATCAAACAATTTCCACTTTCGTTCTCTCTAAGCAGATGATCTTTTGTTCAGGTTCCTTGATGGT
>Dhingra_Pear_16_GATCAG_L001_R1_001_paired_trimmed_paired_merged_contig_74744 ---NA---
TGCAGCTTTAATCATATTTCTGAAGAATAGACTGGTGCTCTAAATCCTCTGAAGATTCCAGCTTTACCCTGTAGTCATCAATGGGTCTTCCTATTCGTGTACATGTAATGTTGACCGTTAATCTGTCATAAGTTTTCCTCTGCCTTTGTATTTTAAGAGGAAGTGGACTCCACAAACATACTGATGTATAACCATTAACCAGACAAAAATACAACAAGAAGTTGTATAACAAAGGGGTGTGATATGAAGAAGAGTAGACAAAAGAAGATAAAAAATATGAATTAAACTCAACTGGTCTGATTAGTTTATAATGCAGTTTCATATTTATAGAAGCTGCGGAAAATAGACATTAATTGTGAAGTAATCCAAAGGTAAAGACTAACAGAAAATACATCAAAAGAATCATAATCATGATATAACATATAAACATGAATGTGGATGAGACTTTTGGCAGCAAATTCTTTCTTTGTTCTTAGAAAGTTTGTAGATTTCTGTTCATCCATGAGAATGAAATGATTCCAAATTAGGTTGGTTTTTTATTGATTTCTGACATGCTAAGCTGCACACAAATAATGTGTGCAGTTTTGTCAATTCCAAACTCTTCTACCATTGTCATCTATAGGCTGTCCTAGTTAGTAGACCACGAAATGGCCTGACATTGTTTTGGATCCCTCCAGAAGTGCTAACGCTGACTCTCTGTTGACTACACTTGTCCGTTTGAAGAAATTTATTCTAGTTGCCATTATTTTCCTGCAATTTGTGATTGAACCATGTATGTTCCTATTATATTGGTTTCTTGTCTCAGCAATGAAGGAGCATCAGAATAATCAAATGATAGATTTTAAGAGGATTTGAACATGGTGAACTCTTTAGTCACTCTAGTTGATAAATGACTATGGCTTCTTAGGTTTTTATTTTTGTTACTCAAATGAATGCATCAGTATTTGCCTAAACATGTCATTGTTGCTGGAAACATTCTTTGTGCTTTCTTAGGATTT
>Dhingra_Pear_16_GATCAG_L001_R1_001_paired_trimmed_paired_merged_contig_74747 ---NA---
CCAAGATACTGTTGTGCACGTCCTTACAAACCAAAACTTGCAACAACCTGCAACAGTAGAACATCTCATCTCCCAAATGTCAGCCGGTTGTAAATTTTTATAGCAGTGACCAAGGTCTTGAATTTTTAGTAAGAATAATGCAGGTCCTAAATGACTGCTAGAAGTCAACCGTAAACATAATGTTCCATACTTGGGGGGATGGAAGGACTCTC
>Dhingra_Pear_16_GATCAG_L001_R1_001_paired_trimmed_paired_merged_contig_74748 ---NA---
ATTAGGGTCTTGGGAGATAGTGCTACCACTTCTGCTTCTGGATCTGTTCTCTCATGAAAAATGCCAAACCACAACAAATTAGATAATTCATAACTTTATTAATCACAACAACAAAATTGTATATACCCTACAAGACACTTCATATTTTGTAAGCTTGCGTACTCATTTTTTCAATCCAACTAATTAGAAACTTTTATATCTATCTATATGTACGTGTTTTCCCATTTGAATTAATTCCTCTGCCAATTTAGGGTTCCTTATCTGTGAGAGAAAAAAGGGGAAGGAATATTAGCCATAATTGAATTCAGATAATTTAAACCATGTATATTCTTAATTTAATTTGCTTTTTGTGTTGGATAGCTAGTTAGCTAGATCCTAAATAATGTGATTTTAGAGTCGTGCCCACAGGTAGCTAGAAAAGAGAAGAGAATCAATTGTTGGATACTTGCTTGGTGTTCCAGGTTGGTTTCTCTTTTTCTTCTGAGGTGGAGCAGCTGGTGCAGCTATGGATGAG
>Dhingra_Pear_16_GATCAG_L001_R1_001_paired_trimmed_paired_merged_contig_74749 ---NA---
AAAATTCAGACAAGGCAATATAAAACAAGAGACCCGGTGAATTCAGCTTCCACTCGCATAAAACAAAAATATAACAAGCAAAATGCCAGACACACACTCATTATAGATTGACTACCAAATTACTAGCGAGCAATAATTGCTCATCTAGCATCCAAGCTCAAACCATAAAACGATTTTGTTAGCAGGGAATGCAGGACAGACATTGGGCTTACTGTTTCCACGCTAAATCTAGAATCCCAGCTAAAAAAAGCTAACAATTGAAATATACCAAGAGATCTAGGATCTAGCTGTAAGAGACAGACTCAAGTATGAAAGTATGAAGGTGATCGACCTGTGGCAGTATCAAGCTGATAGTACTACTTAAAGAAGACTTTGTGGCATTCACAAGGCAAGAGAGACGCTAAAGTGACAATATATCAAGGTGAAATGCGAGTTACGGATCCAACCACACTCAAATGGGAAATGATGATTATTAAGCATTTGAATTATATGAACTGTAACATGCATACAATGTCCAGCTGCTGAACACCAACCTTGTGTAATCTGCAATTGGAAAAATGTTGGTTGATCATATGCTTCATCAAGGTCCTAAAAAGCGCTAGGCGCTAGTCCGGCAGCGGGCAGGGACCTAGTCCTAGGGGTCTAGGTGGGAT
>Dhingra_Pear_16_GATCAG_L001_R1_001_paired_trimmed_paired_merged_contig_74758 ---NA---
GGTGGAAAAGAGAGCTCCAACCTTCCGAGAGGTCGTGACAAGTCGCGTGAAGAAAAATGGCCTGTAGAGGTGAGATAGAGGAATGACAGAGCAAAGGATTGATGGATAGGATGGTGAAGCAAGAGAAATAAGGATGTGAAGGGGAAACTGAGATTTGAATAAGAGGGGACCAGAGCTAGGAGTGCAAGTAGATTGGGCCGAAACAACGGGGACAAAACGCAGGCCAACGATCATGCAGAAAATAAAAGAAGAAAAAGAGAAACAGGAGACAGCCACCGACCCTGGACACAGCCAGGGCCGGGGACGGAAGAGGGATGAAGCAGTTAAAAAAAAACTCTCACAAGGGGAGAAGGAACTCTCACGAAGAGAGAGATTTGGACTTTTGATCGTCTATCGGATG
>Dhingra_Pear_16_GATCAG_L001_R1_001_paired_trimmed_paired_merged_contig_74759 ---NA---
TTCATGTACATGTTAATTAATGTATGCAGGAAAAACAAGTTATAAATTCAATACAGAATTTGCTTTTCTAATGAATTATACTTCAAGAGCTTTCCAATAGATGCTCATTTGCATCTGAGCCTTTCAAGATGCAGCAATTGTGAAGTATTCACATATGCAAGACCATGAGTACTCTCACAAATCTTGAATCTCGGCACAAGAGCTCAATTCTTTCATACTCCTTCTAGTATTAACAAAAACATAAATGGTAAAACAACATTTCAAAAGAATGAGAGAGAGAGAGAGAGAGAGAGAGAGAGAGAGAGACTGGAAAGGTCTTTGTTTCGTTCCAGACATCATGGGGATTTTCTGAAAGCTAACCACTGAGTGACATCTAGAATTCTAAGAGAACCCTCCAAAATCTAACAATTGATTGAGTGAAGAAACATGAACAAATACCCCTTCGAGGGAAGGGATCCCCATTTTTGCCAAAAAATGGGACTACACTCTCAGCCGTCTGATCTGTTTTAATGAAATCGTGCGGCTAGAAATATAACATGCCTTAATACCTCATCTGAATAGTAAAAGATGCCAGAAAGTTCTCTGCCTCCTCCATCGACAAAACCTATTGGGTTCTGAACGGGTTGAAGGATCTGGTTCTCGGTCGTGATTTTATTTATTTTTTAAGCTTAAGGTAACTATTAATATTTTCACAAATAAAAAGAATTTGAGCTGTCCAACACAAATGCAATTCGTGGCAAATAGAGAGTAGTTGCTGCTACTCTCCTTAAAACCAGAGCTCCTTTCAGAGAGCTGAGAGTTTAGTTAAAAAAACATCATAACTGTTTAATCAGACCTTTATAGCTAACCAGCACACTCTAATTTGATGTACTTATTTTGTCCCGACAAAAAAAAAAAATGAAACATATGAAAGCAATGATAGTACAGC
>Dhingra_Pear_16_GATCAG_L001_R1_001_paired_trimmed_paired_merged_contig_74760 ---NA---
ATTGGGTGCTCTGCCTCCAGAGCTTCAATGGAACATTGGTGGTCACCAACTCTCCTCCCGAAATCAAAACAAAGTTTGGAGGCGCCCAAAAAAACCAAATTGGGAAAGGATCAACGAAGACCTCACCGAAATCGAATCGAATGGAGAGAATGAACCATCAGGATATGAGGAATGCGGCAAGCCAGGGGCTACTATGAGCGAGTTTTGGGTTGTGGATTTCAGATTTCTCGTTCGGGGAAAGGAGGAGGATTCTAGGTTGAAGAAAGCAAGGAAGAGGGAGAAAAAGGAGGATGCCCAAAAAAGCAAAACGATTTCTATGTTTGATGGAGTTTGCAGCCAGTTGGAGGAAGATTGAAGCGGTGGAAAGGAAGCAACG
>Dhingra_Pear_16_GATCAG_L001_R1_001_paired_trimmed_paired_merged_contig_74761 ---NA---
TCCTGATACCATATGAATATATTTGGTCAATCGATACTCATATTGATAAGAACCAAATGAGCTTAAAAAAGCACATACAAGGCAAAAGGATCCAAATATTTAATGTTACAGCACCCATTAAACCAGTTTCCTTTCGGGCATGAAATCTCAGAAATTATGGAATCCGAACCAACATTAACCATATTGGAGACCACAAATAATCATACAACTTAAGATCGTGATACCTTACAAGTTACAACCACGCTTGGTAGGTGAAACATAAAAAAGTCTAGCATTATTTTAAAAATCCCCTCTTACCCCAGGATAATACTAACCCCGAATCAGAAAACATTAAGAGTAAAAAAGATAGCTACTTTGAGAGAAGACAATATGTATAACAAGTGCAAGTATGATTGGATATACTGGAATATATCCATTACATTTCATATATCACATTTACCTTGCAACATGAAACTTCCACAGCAGATAAGATTCTAGAAACAGAATTTCACACTTTTCATATGATGATGACAAGAGAAATACCTCTGCGAAAGCACAGGCTCGAAC
>Dhingra_Pear_16_GATCAG_L001_R1_001_paired_trimmed_paired_merged_contig_74762 ---NA---
GACAGCATTTTTAACGCAAAGTGGTACTTGTTGTGCCTTTTCAGCTTATATTTTTTGGTTGGAAGTTTGTTGCCTTTTACATGCATCTTATGAAAGACCTTTGTTTTCAATAAATTCAAGGTACAGGTTCTGAAAGCTCTGAATGGCTCGGTTAAAACAGGCTCTAATCAACATGCATTTAGGAGTAAACATTATTCAGGGGGAGGAAATACATGGATGGGAAAATAAGGAAGTTCGGCTTCCCAATTAATGCATGTGCTAATAACAATAAATTTCATTTGTGATGAGAAAAGGTTTTCAAGCACAACATCTAGTAGTCACTGACCCTGCTGATTCATGCATATTGTTTATTACATCTACAGTGTAGGCAAAACAAGGAGATCAAATCATGCTTTAGTGTGAATACGACTTCATCATCGATTTACTATATAGACATATTTATATGCCTCTTATGCTGTGGCTATATAAATCTTTTCGATGGCTTCTTTGTAAGCCCAATTCTAACTCCAAGATATTGTGACATTGTTTAACAGGTCTAAATCCATCTATTATTGG
>Dhingra_Pear_16_GATCAG_L001_R1_001_paired_trimmed_paired_merged_contig_74765 ---NA---
TTTATTTTTTTTTTTTGAAGTAGAGGTATTGGGAGTATCAACATCACTTTAGTCTGAAGTAAGGGATGAAATTGCACTATACGAATGAACAATGTTTTGGGGTGGATTTCAGTTTATTTACGGCCATGCCATTTCTTTAAAGAATGGGCTTTGTGGGTTCGAATCCGTCTGGGGTTTTGTTGCTTTGGATCAGATTTGGGGGTGGGGATGGGGTAAGTTGGCTGCACTGGCAGAAACCAGGGGTCACCTGCAGGGCTGCCAGAGAGAAGAGGAGAAGGGGAAGAGTACGGTGCTTTGGAATGGAAAGGTTGGGATTTTCGATCGGGTTTAGGGGG
>Dhingra_Pear_16_GATCAG_L001_R1_001_paired_trimmed_paired_merged_contig_74766 ---NA---
CAATGACACCGGTGGATTATAATTCCAAATTTTACAGCGGTTACAAGTTTATACATTAAACATATCTAGAATGATAAAATATGGACCAAGACATGAGTATACCGAACTTCAACAATAATACATATGAAGGATGTTTAGGAAGCGGCGGTAGCATTGTAATATAAGGACATCAGCAGTATATGAGACCCATAAATTATGACAGATTACATGTATACAGTGACTTTTGGAGCAAGATAAACCAACCTGAGCAATAGCAGCAACTCGTTCA
>Dhingra_Pear_16_GATCAG_L001_R1_001_paired_trimmed_paired_merged_contig_74768 ---NA---
CATTTGGAAATGCATTCCACCTCCCATGAATGTTGCAACTGATCAAAGAGAGTTATGCAAGTCAAATCCGAAGTTTGGAAGAAATGATAAATGAAAAAAGAAAATGAAATCACAAAATAAAACAGAAATATGACAAGAAACATAATCTTAAATGAATAATGGAGAAGATGGAAATCACATTAAAATATCTGCTACTACAGTCAAAAAACAAAATCATTGGAAAGTTGTCACATAAATCATCAAAGTATA
>Dhingra_Pear_16_GATCAG_L001_R1_001_paired_trimmed_paired_merged_contig_74770 ---NA---
TTCTTTGACGTTACACAGTGGAGCCTATGGCAGAGAAGAACCTTGTCAGTTAGTATTAGTATTCCTTCCAAAAAAGTAAACATTATATGAAGTACAGGAGGGCAGGTGTGTGTGTATGCATAGACTAGACAGAAAGAGCAGTTACAGTTCAACTCGAATAAATGGTAAAGCTAAAGTTCGCTTGCATGTCAAAATGTAGAACACGGTGAACCATGCGAGATATATTTATTCTATTGGTACCACTTGGTCATGGCACCTGTGCAAGCATCTAACAACTGCAATGAAGCAGTTTAAGCACATATGTTTCTTTTAATCTACTAGCTCTATCTTGATCTTCCCAAAACATAATTGTTTTCGGACAGTAACCATGCCAGATGCAGAGAAGGCACATTTTGTGAAGCAAAACGATATGGTAACCACCATGTGCCCCAACAAGAAAGTAAATAGACCACCAAGGCCATGTTTTTAGAGTACTAAAATATACTAACCGTCATGACTACAGC
>Dhingra_Pear_16_GATCAG_L001_R1_001_paired_trimmed_paired_merged_contig_74772 ---NA---
AATTACATATCTTGCATCTCACCCTAACACAATGTACGATCCATTAGGTTACAATTAATGAGGCAGTGGATGATTGTGACTCTTACTAAACAATTGTGAATTAAAACTTACTTTCAATCTCCCTATGACGAAGATTAATGATTACTAATATTCAAGGTTTTCACAAACCATGAGGACACCTGATAGTATGCCATGACTACCCAAACTAAATAGAAGTGGTTGAAGAACTTATTCAGTTACAACTACAATGCAGTACAATGCTTCTCTAATTCAATACTCCTAACCACAATGTTTAGTTGATA
>Dhingra_Pear_16_GATCAG_L001_R1_001_paired_trimmed_paired_merged_contig_74773 ---NA---
CCGATCGCCTGCAAGGTCCTGCTGCGATATCATCTGAACCAAACCATTTACGACTAAGAAGGTAGCAAAAATGCTTTGGAGGTAAAAAGTTTATAAATGGTTGCTAACATGCTAGTTGTTACACCAACCATGAAGCATGTATACTGAGGGGAGTTCACTTTTACATTTACCCGTCCACAAACCTTAACTCTTACGCAGAACTTGCTTCAGTAATTACTCTCTTTTCGTGGCTGCTCTGTTTTGTTTCCTTTCA
>Dhingra_Pear_16_GATCAG_L001_R1_001_paired_trimmed_paired_merged_contig_74774 ---NA---
TTTCGTACACCAAATGATGCGACAGTAATAATAGTTTGTGTATATATCTTAAGCTTAATTCCATTATTGTCGTATTCGTATCTATGATAGTTGTGACGTAATCTATCAGATTGTTTGGTCACTGAAGTTTTAAGAACATGAGCTAGTTCAACGGTATACAGATTAATGTCTTCTTGCGATACGACCTCGACCTGAGCTCTGTATCAAACTAAACGTCCGATCGCCTGCAAGGTCCTGCTGCTAGATCATCTGAGCCAACCATTTACGTCTAAGAAGGTAGCAAAATGCTTTGGTGGTAAAAAGTTTATAAATGGTTGCTAACATACTAATTGTTACACCAACTATGAAGCATGTACACTGAGGGGAGTTCACTTTTACATTTACCCCTCCACAAACCTTAACTCTTACGCGGAACTTGCTTCAGTAATTACTCTCTTTTCGCGGCTGCTCTGTTTTGTTTCCTTTCA
>Dhingra_Pear_16_GATCAG_L001_R1_001_paired_trimmed_paired_merged_contig_74775 ---NA---
AGTTGCCCTTGTAGTAGAAGACCTGAAAGTTCGGCAGAATCAATAACTCATCCCTAAAAGGCAAGATAATGCTAATTGTGGATAGAAACAACCATTGTAAGTACAGCATTGTAGTAACACTCACAACCTTCAAGCAGGCACACAAACACATGCTTGGATCACTTTGAAGTTAGATTAGAGACAAGATAATGATACGAAATCCACAACATAAATTGCGACAACATATAAACACCGAATCCTGTTAAGGAGTATGAAAACATACACAACCACACCACGAAATATCCCTGTGTGTGATTAACATAACTACTTATGGAGCAACAAGACTAGAATAAGAATCTTACCTGTCATGCTGAGAACACAAGAA
>Dhingra_Pear_16_GATCAG_L001_R1_001_paired_trimmed_paired_merged_contig_74776 ---NA---
TCTCTTATGATTGGTTATCTTGGGTATTATATTGAACCCTCTGTTTATTATATTGACTGGTTATGATTTATCTAAAAAGAACTTGTTGCTAGCTGCTGAGATGAACATACTAATTACACTTCTACCAATTCAAAGATATTAATACACCCAAAATTTTTACTATGATAAAGTGTGCCATCGAACTTTATCTCCAATTCTTGATGCTTAGTTGCTAGGATAACAATAATTTATGATACCAACGCAGCTCCATTAAGCTAATTGCTTACAATGATATAAATGCTACCTTACGGAAGCAAAACGTACAAAAACAAGTAGTTTAAAGTTTTCTCCCTTGTAATTGATTATGAGTGCACTGAGTGTGGGTGATTTTGTGTTTGTCTATTTTCCTCTTTACGGAGAACTTGACCAATAAAAAAAAAAGCAATGAGATACTTGGAACCGAAATTTTATACATTTAGACGCTCGTTCCTCTGTCTAATAGGTTTGACGGCTTTACAAGCACGTT
>Dhingra_Pear_16_GATCAG_L001_R1_001_paired_trimmed_paired_merged_contig_74777 ---NA---
TTTCATCCCTTTTCATCTCCACTTTTCACATTAAAACATTGATGTGACTTAACTGTTCAAATAAGAGGGGATGGAAGGGAGGAAAAAAAAGGAGGAGAGAATCATACGCCCTTCCTAAAGCCCAGAACCTCCACACTCCACACTCCACACTCCACAGCCGTGATGCAAGCCAATCTCCTCACTCCACCTCCACGCCCCGCCGCCACCGCCACCGCCTTCAAGTCCCTACCCCCATCACCTCATGGGCCCCGCCACCACGGACCCCCATTCTTTGTCAGAGCCTCTGTTTCTGAGGCCGCCCAATCGCCGCCCTCCA
>Dhingra_Pear_16_GATCAG_L001_R1_001_paired_trimmed_paired_merged_contig_74779 ---NA---
TGAAGCAAATCAATATCGTTCTGAAGCACCATCTTGATTGGACGAAGATCGTAGCAAACCAGAAAACACAGAGCCGCAAGAACCTTAAAAGAGAGCTGGAGTGCGTGAGAGGAGCGACTGAGAAGATTTTGGGTTTTATAAGGCTGTGAATATAAACGAGTGTCTGGGTGATGTGGGCAGTCGGATCCAACACTAACTTATTCTCCGCCTTTACCGCCATTCGGGGCATCATCATCCTTTAAACACCATCACTAGACAATACGACGTCGAGTAAAGATGTGAGTTATTAGCATAAGCAATTAGCATTTCTTCCTCCCCTCCATGTATAACGCGATCTACCGATTCTTCGTCCTACGACAACTCCGTAGGATATGAAGAGACCCCGCGTTGAGTTTTGCTCCGCAGGAAAGACCCCAACCAAACACTTTCTTTTGCCGCCATGCTGGTGAGAGGAGGAGTACGGTAAATTCCG
>Dhingra_Pear_16_GATCAG_L001_R1_001_paired_trimmed_paired_merged_contig_74780 ---NA---
CTAACCTAAACCTAGAAATTCTATTGTGGGCAATGACTATAAATTCCTGGTTGCGGTAAAGTGATTGATTTCTAGGAAACTAGTAATAGATCTCAATGGATGAATTGAACTAATTGATCGTTTGATCGGAAATATACTTCTTTCTATCCTTTTATAACTCTTTTTTATCTTGGCATGAAAATGCATTTCCTGCACATTTCCACATGGATGGTTGATTGAAGTATGTTTGATGATTTGATAAAT
>Dhingra_Pear_16_GATCAG_L001_R1_001_paired_trimmed_paired_merged_contig_74781 ---NA---
AAACAATTACAATATGGAAAGATAATTGCCCGATCAAGTCTTGTACAATGTGATTTCTCATTACCATTTCAGACTTATTTCTCAACATACACCAATTGCTCAAAGAAAAATCTTGATTTGTAATTGCTTCTAGGTCAAAATACGCGGTCAATTATGTGTTGATAAGGGGATCAAAAGATACTGACGATCAAATGCAGAAGACTGCTAGCA
>Dhingra_Pear_16_GATCAG_L001_R1_001_paired_trimmed_paired_merged_contig_74782 ---NA---
ATTCCTCTTTTTTCTCTTGTATAGTTCTTGTTCAATTATCATGCTAGTTGCGTAATGCGATGGTTGATGTGTACTTGTTACAATCAAGGGATGATTACGATCGTGTGTTAATTGGCATATAATGTGATTGGAAAATGTGGTTTCCCGGCACTACTCCAGCTATGCGTAGTCTCTCTCATTTGTCATAGACCCCATAGTTTTCCCTCCATTTTTTGAGGGGTTTCACAGAGAATCAACCCCAGGGTTTTTACAAATTATACTCCCTTGTGAGTTTTGACCGCCAACTTAGCTATCCCCCATTTGGAGTTGCTCAACTCTCTCCCTAGTGCTAGCAGTCTTCTGCATTTGATC
>Dhingra_Pear_16_GATCAG_L001_R1_001_paired_trimmed_paired_merged_contig_74783 ---NA---
ATACGAGAGTAGTCCATTTTCTCCCCCAAACTGTTTCTTACATGTAACAATTTGCTCCCAAGTTACAATCAATGTTTCAGATCATTGCTTTCTGTGGAAACTTGCAAGGTTTTCACGAGTTTCGGGTGTCGAAAAGTGTCAAAACCAAATTTATGAATCCGGCTCTAAAATGTTACATACGATATCACAGTGAGACTGCATTATAGCATGAGCTGAGCAGAGCTGAGCAGAGCAGAGCAGCTACGACATTGCTTCTCTCATTGAGCTACGTCGCACAACAAAATGAGATGCTGCTTTACTGGGTCAGCGAGAGGTTCCCCGCTCTTCGTTGATCCGTCAGTGCCCTCCTAGCGGAAGTGCAAAGCGTCTGGAAACTCGTCTTCTCACGGGTGTGATTCAGCGCTGCTGAAGT
>Dhingra_Pear_16_GATCAG_L001_R1_001_paired_trimmed_paired_merged_contig_74784 ---NA---
AATTTACAGCAGCAAAGAAACCACCCTGCACTCGCATTTGAATGGATTTGACTCTCGTTAGCAACTGTCATCCGATCGGTTAAAAGTTGAATGCAAGTCGTTATAGTAAGCAAGATGAAATATGTAGAATGGACGTGCAATTATAAACGCAAAACTACATGAAACGAGGTCTCGAAGTTGGGGAAGTCGAAGATTAACAGACATGAAAATCTCGTTTCTCAACACAAAACGATCAATTTGTTTTAAGATAGCACCTGATAGGTAGTTTTTTCCCATCAATTAGGCATAGCGGACAGCTATCACATGAACAACATAATGAGGACAGTAAAAGCTTAATGTGTAGAGGGGAATGATGAGCAATTGAGCTTGAATAAGCTTATTTTATTTGAAAAGTGTCAATTTTTATTTAAAAAATCAGCATAGTAAGCAAAACCAGAAGAGCAGTAATGAGAGGGCCACAACCAAGAATC
>Dhingra_Pear_16_GATCAG_L001_R1_001_paired_trimmed_paired_merged_contig_74785 ---NA---
ACAGAAAAATAGACAAACAAAAAAATTAGATGGACATGGGCACCAACTTGCAGAGGAAAAACACATTGAAAATATAAAAAAAAAAAAACACCAAATTACAAATTAACCCAAATAAAAAACACGAACAACAAACAAATTCCCACATAAACAAGAACAAAACCTTAATCAAACAAACCAAGATCAAACCTTAATCACACAAACCAGAAACTAATCATTTGCATAATCAACATTAAGAAACAAAGAAAAAGAGGAACTGGGTTTTGTTTTACCAACCTCATTGATCAGCCATGAACTCACA
>Dhingra_Pear_16_GATCAG_L001_R1_001_paired_trimmed_paired_merged_contig_74786 ---NA---
TCTTGCAAGAAATGAATGTTGTGCTGCAAAGAAAGAATGGTTTAGTTTCGAAGAAAATGTGAATGTATTGAAAAAGATAATATCTACGCCGGCAACATACTACCTAACTTTTTTATAAGTAACTTGTCCATTTATATGTTTTTTTTCAAGAAATAAATTTCAATTATAGTCTCTTTCTAGTCAACTGAGACGGGATGAGGTAATTAAGTCTCCATGATTTAAGAACAAAGATGAATCAATAATTACAAGGACAAAACTACCTCTACAAACTTTAACTTGAAATCC
>Dhingra_Pear_16_GATCAG_L001_R1_001_paired_trimmed_paired_merged_contig_74788 ---NA---
AGTAACATGCCACCCTAACCCCCATGGTTGCCCAGAAACAGAAAGTCCTCTTATAAGTAAACACTCAACTAATTATAATGGCTGAAGCTGAAAGCCTTAATTATACGCCCCCTCTGCACCTAAAACTACACTCTGTCCCATCCCATCTTTTCCTCAAAAGCACTTTTAATTTCCAGCTTCTACTTCTCTCTCAGTTTCAAGCTGTTTTCTAAAGTCAAAGCTCGAAGCTTTAAGGGCATGGCG
>Dhingra_Pear_16_GATCAG_L001_R1_001_paired_trimmed_paired_merged_contig_74789 ---NA---
ATGTTACATTACATTAGCTCGTCTCATACAAACCTTTCCAAAGAAAGACAATACCAGAACAGGTACCGAAAGAAATTTGCATATAGGAACAAATAAAACATTTATTCGGAAAGAAGCTAATATCCGGTATCCTGCTAAGCCAACTTGAAAAAATTAGGTCGCCGGCAGAGAAGCTGTGACATTCACAGCTGTTTTCTTTTATGATACAAATAGCAGAGTACACAG
>Dhingra_Pear_16_GATCAG_L001_R1_001_paired_trimmed_paired_merged_contig_7479 ---NA---
GCTAAGGGGTTCATCTCCACATATGTTACACTTGCATAATAAAACGATTTCCAATTGCATTTCAATAAACCATGAATTCTCAACACCCCAAGTTGACCGTGAATTGCACTAATTAACCTTCAAATCTTCCTAACGTTATTGAATTGGATGGATTAGTGCATACGACAACCCAAAACATTCCCCACAAGTTCCCTATATGAACTGCATAATAGAGATACAAGCAAGAATCATTACGTTCT
>Dhingra_Pear_16_GATCAG_L001_R1_001_paired_trimmed_paired_merged_contig_74792 ---NA---
TTGAACGAAAGCACGTGTCACTTCCGAGGTAAAATATAATTTACTTTTGTTTATTTTTTCACATATTCACAAGTGGCTTTCAAAATGATGAGTGCCAACTGTTGATGCACTGATCATCACCTTGATAGGACAAGGTTGGATCTATCATTAGGCAAGTTAGTAGTTTTCTAAGTGCTATGTGGAATGTCCTGCTACTTCCTTGGCCTCTAATATCAAACAATCCCTTTTTTGAGGACATCTCCTTGTTAGTTGTTGCCAGTGATCACACCAAGTAGTCGAGCCTATTGTTCTATCCAGTGCTAGGATATCTTCATCTTATCTCTTCCATTCCTGGCAAAGCTGCGCGTATGATTTTTATCCAATTGTCTATGATTATGATAATTTCGAATGTGT
>Dhingra_Pear_16_GATCAG_L001_R1_001_paired_trimmed_paired_merged_contig_74793 ---NA---
ATTTGTCCACGACAAAGTTGCATGATGCAAACAAGCGGAGAACACACACCGATAAGGCAATATTAACAGATCCGAATATTGTATGAATCCAATATCAAGCTACGACAAGCTAACCATAGATCAAGCAACACAAAGTCCACGTAATAGTTTTCTATAACAATGCTTCTTGGAGTTTTATTTGAGAATCCAAAATTTTCATCACATGAGTTAATCAGATACGAATATGCGAGATTGGCACCCTCAACTGAACCATTGAATAAAACTGTTCTGCAGACAAGCTCTCCAAATATTTGAACATACAAGAGAGCGACATAAACAAGATTAGGAAAAAGAAAAACTGCAAAAACAGGTATATGCAACCTATTTCAACTCGAAAACGCTTTTTGAAGCAAGAATCTGCACTTGGGAGTTCTATGACAGAGACAAATACCTAAAAACACTACGGAGAGAAAGGGGTAAAGAATCAACATCAACGAAAATGCATGTCATTTCTTGAATCCATACAGTTCAAACCTATCGAGATACAAGTTTTTGCATTATAATAGAGAATCAGTAACTTTATGAAGAGGTGTTTGGCTTTGCCACACTAAGTTAAGAACACTAGGAGGTTTACATCATCCCGTTGACAGCACAAAGAGGGCACAAGAACAATAAAAAGCCGAAACAGAAGCTAATTCTGAGTCAACTAGGTCACCCATATCTGTAACCAAGTGAAAATGAAGCCTTCGAAACAGGTCCAAACAAACCAACACTGCTTGCTCGCATAAATTAAAGATTTTTGAACACCTTAACCAACTATTACTAACAAGATAACAGCGATTAACGCAGGCAATATGGATACAATCCACAAACAAAATACATGTATTGTGCAAGTACTTTGAAGTATCGAAACGAAACACCAATCTATCAACACCATCATACAACTCACAATCGGTAACTTAATCTTTGTCTTCCTTTCCATTCAT
>Dhingra_Pear_16_GATCAG_L001_R1_001_paired_trimmed_paired_merged_contig_74794 ---NA---
ATTATCCCCACACTGATGAAGTCCTTGGATGCATTCCATTAAGAAAGGTGTCAAAAACATAAAGACTTAATTGCAAAACAATACGCTCATGTGCATGACTGAATTTCATATAACCCATCATTTTATTCCTTCCAATAAAACCAATGCCACAATTATGGAAAAGTAAATGTATTGTGTACCTGCCCATAACAGGATATGAATGT
>Dhingra_Pear_16_GATCAG_L001_R1_001_paired_trimmed_paired_merged_contig_74795 ---NA---
GTTTGTCTTTGCTTCTGCAAAATTCAAGTAATTAAAAACAATCAGATTCATACAATGACCAGTAGTTTCTAGATCATTGCAAGTTTGCAACTTCGTGTGTTTGAGTTTGTTAGAGAGATAACCGGTTGTCAGATTTCATTTGGCGACAATAAAACCGAAGAAGCAATGCTTCGTTCTGTTTTCACCCCTAAAATGCCAACCAGCAAGGAAGATCAACGGAGGCAAAATTTCTACTCTCCATAACAAACCCAACAACAAATAGAGCTACTAGATTTAGGTTAAGGGCAGAAGGCAGATTAAAAGAAAAGAAAAACAAAACAATTTAGCTTCTTTCACACAACTTCATAAAAATGCAGCACTGTACGGGTTAGGCCAGTCGGCCAGAGCAGTGTGCCTAATCACCCTCCCCGTAAATTAGAGTAATTTAGAATATCGTATGTCAA
>Dhingra_Pear_16_GATCAG_L001_R1_001_paired_trimmed_paired_merged_contig_74797 ---NA---
CAGGCAATAGGAAAACACAGAACAACATAACCTGGCAAATAAGTACGCTTCTGAAAACTAAACCACACATATTTAACGATACCATAAGGCAAGGATTGCACTATAAGTTATTGGTATACAATACGAAGTAAATGTTATTCTTATACAATAAAGATTCTGAAAAGACATTATTTAGAATGCACAAGCAAAAACATTCACCACCAGTACGGTGAAGACTTGTGAATTTGGAACAAGAGGACTTGGAGTGTTAGTGCATCAGTGCACATGTCGAAGACTACTGAAGTAACCAATTAGTTAATACCTTGCCATATTTAGATTCACAAAGTTCAAGGAAAATAAAGCACACAATTCAAAGGAAAAAAGGTACTCACATGAATCACCAGAACAGGA
>Dhingra_Pear_16_GATCAG_L001_R1_001_paired_trimmed_paired_merged_contig_748 ---NA---
GTTTCAAAAGCTTCATATAATCAGTAAATATGGCATGAAAACACAGGATATTCAGCAAACTTTGGATAAAGATTGAGGAGGAAAGCTTTATTGCTTGATCAATGAACTACCCAGTTGAGAGCACTCATTGGTGAATTGAAAAACCATAGAAAGTTGGTAAATTTCAACTACAAATTATTGATTTCCAGAGAAATTTTCAGTTCAACTTCACAGAACTGAATTTTTTTTTTTAAAGTCCAACTGTTGAACAGTTGAAGGAAGGAATTTGTGGTGGTTGAATGATTGAATTTGGCAGTGCAAGCGAGGATGATGTTGGACAACATGAAAAAAAAGAATCACACTTGGATGGAAGAAGCACCAGGTCCACTTCCAATGTAATATTCT
>Dhingra_Pear_16_GATCAG_L001_R1_001_paired_trimmed_paired_merged_contig_7480 ---NA---
TTTGCACATGCATTCACTTAACCTAGCTGTCATGTTCCCTCTCCCATCCATTCATCTCCCTATAAAAACCATACACACTTCACACAACATTCATTCATTCTTCCATATTCAGAAATTCACCAAAAACCCCTCCCTTTGCCGTGCAAATCCACCACTTCCCTACTAATCCAAACACCACAAAAACAATCCATTGCCGTGCCTTTCACTCCTCACAAATCCTTAGACCTTGTGCTACAACAAAGAGGAAGAGAAGCGGGCCTAAACGTTCATACAATTCAACCATGAGTTGTTGGAATGTTTAGGTGTTTCTTTTCCTTTGATTTCAATGTTTAATTTCAATTCTCTTTGTTTTGTACGTATGAGGAACTAAAACCCCCCTTTGGCTAGGGGGGATTCAAAATATATGTTTATGCTTGCATTATGATTTGATTACTTCTAATTGCGTTTCATAAGTTGTGAATTCAATTTGTTTAACTATTTGATAGATAACTTATTTATGTATGTTTATTGAGAGTGCAAGCTTAATTTTCATGCATGAATATGACGCTAGAATATAAGTGAGTTTCACCTAATCGTTACAAACTTATATTCACAAGTAGTGGAGGTTGCTTATAAACAATCGCGTTAAATAAATTCTTGGCAAGAGTTTCATGCAGTTCATAGTAACGAATGCCTCGTCAACACTTATAGTTTTCATAATGCTTAATGATCTTTGATTGTATCTTTATTGTGCTTTTCACGTAAAGGACTTTTGGAGAATGTTGTGAATTGCGTTGCGCAAACCCATCCAATTCATTAACTTAAGGAAAACTTGACGGTTAATTTAAGCGGACCTAATTAACCCGGGGTGTTGAGTTTCATAATTTATCGAAAGACCAACTGAGAATCAAT
>Dhingra_Pear_16_GATCAG_L001_R1_001_paired_trimmed_paired_merged_contig_74800 ---NA---
ACAAACTACAGACAACAAAGTCAATGTTTGGCCTACAAAATACATGCAAATGTAAAAACACCAGAAGACGGTTAACGTGAAAGCAAGTAATGAAACGCGTTAATAAGATTTACCACTTCCTATTAACCACGTTTAAACATCATTAAAGTCTAAAGCAAGATTCAAAGTAAAGCAAGCTGAACTGCTTAATCATCATATGAATTTCAGTCAAGTAGAACATATATACAGAGGTGCAAGGAGGAAAAGAAAATATAAATTCATAGAATGATACCAGTGAATTCACCGACTCGGTAGAGTTGTTCAAACTTCAGTGAGTTAGCACGAAGACAATAAGAATCAGCAACTTCAAAGGCAAATACCACTCATAGGGTTTTCCAACCACTGTTCTTGTTATTTGGATCCCACAACCGAAGATCAAACCTTCATAAACCGAATAGGCAGTGCTGCAGGAAGATTATCAAACCTTCATATGCAAAGTAGGCAGTG
>Dhingra_Pear_16_GATCAG_L001_R1_001_paired_trimmed_paired_merged_contig_74804 ---NA---
AAATTCAGGTAAGGAATCAAAGAAGCACAGTACCAACTGGATCTTGGATTACACGGTTTAAGTCAATCAATGCACAAGTAGATTCAACATAAACTAGCAAAAGAGCGGAAAATGAAGGTAAGACAGAACGCAGCGTGATACCGTTGGATACAACCACAGAGGGAAAACCATAAGAGCTGCTGTAGTCAGAAAATAAAAAATGCAACATAACGTACAACGCTTGAATTGAAACGAGAAAAGTGATCGA
>Dhingra_Pear_16_GATCAG_L001_R1_001_paired_trimmed_paired_merged_contig_74805 ---NA---
TGCAGCATTGAACAGCAAAAGCCATCCTTGCCGGATTCTCTGCATGAGGATCTAAGAATCCTCTAATCACATTCGTCGTGATTGAAGGATCTTGATCCTCGCAAAGAGAAGCATCATCTCTCCAGCAAAAGTGGCATGAAGTTTGACTTAGACGTTGCTCTGCCAATCAGTTCTTAACACGTGTACGGCTCAGAACAATAGTGCCACATCCATCATCTGGGCCAATCCTATTAACCCAGTTCACGACAAGACCGGCCGGTGTTCGCTACCATAGAAGGCAAAAATTCCCCATCTAAAA
>Dhingra_Pear_16_GATCAG_L001_R1_001_paired_trimmed_paired_merged_contig_74806 ---NA---
TTGCTTCAGAAGAGTGTTGAGAAAGGTGAGCACCCAATTGATAGTACTTTTTGTCCTCTGAACTGGTACATCCTGTATTATTTCACCTTCATGTGCTTACCTTGTTTAGTGTATTAATGACAGAGTCCGTAGTGATTATGCCAGCCTTTGGAGTTCAACTAGAAACTCACTATGTGAGGTAGCTTCTATTTTTGTTTTGTGGATATTCTTTGTTGATTAAGTTCCGTGTTTTT
>Dhingra_Pear_16_GATCAG_L001_R1_001_paired_trimmed_paired_merged_contig_74808 ---NA---
CACTCAACACATAAACACAAAACCCGTTCAACCAAAATACACCACAATTCACGATGGTATGAAAAAAGAAATCCACAACAAAATACGCAAAATTTGCATCCTTTAACAGAAAGCAGAAAAGGGAAGAGTAATCCAAATGTTAATTAAAATGTCTCGATGTCGGTCCAAATCCGCAAGGGAGGAGTAATGAGTGTGTTTTGCGCTTTTTTTCTTTCTTTCTTGTTCAGCACAGAAACCCTCCATCCTTTTACGATTCCTTCATTTCCGATGTGAAAAA
>Dhingra_Pear_16_GATCAG_L001_R1_001_paired_trimmed_paired_merged_contig_74809 ---NA---
CTCAAAAAAATACGCAAAATTTGCATCCTTTAACAGAAAAGGGAAGATTAATCCAAATGTTAATTAAAATGTCTCGTTGTCGGTCCAAATCCGCAAGGGAGGAGTAATGAGTGTGTTTTGCGCTTTTTTTCTTTCTTTCTTGTTCAGCACAGAAACCCTCCATCCTTTTACCATTCCTTCATTTCCGATGTGAAAAATTCC
>Dhingra_Pear_16_GATCAG_L001_R1_001_paired_trimmed_paired_merged_contig_74816 ---NA---
TACCGCAAACATATGTTATGAAGGCTTTAGCAGTTTTCAAGTAAGGAAGACATCCAGCTGACCATTTCACATGCCTTACAACTGCTGTAGGGTTACATAACACAGATTATAAGCATCCACCAGTATACAAGCCAAACAAAACGATGATGCATCGCACCCAATTTGAAAGCATCGCCATAATTTGGCAGTCGAGTTTCAAAACTTTTCCTATAACACGAGC
>Dhingra_Pear_16_GATCAG_L001_R1_001_paired_trimmed_paired_merged_contig_74820 ---NA---
TCTTTGTCCACCCAACTCAGAATCGGTGTGTTCCTTCTTGTCAATGGGAAACCCAGTTCATAATTTGATTGTAATTGCAAAACCCAATTCGTAATTTGATCAAATTATTCTAAAAGCTGCTGAATTTTCCGAAAGGTAAAAAAATTCAGGGAAAAATGAGGCTGCATTAACTTTCTCTTTCTTTTCAATGGGTGTCAAAAAATTTATTGAAAAGATTTTCCTTCAGGTTTTTACTCCTTTAAATGTTTGCTAAAATAATTAACTTTGTGTTTGGTGGAATTTTCCCATTTTGTTTTGGGATTATTGATGGCTAAGTTTCTACTGTGTCTTGCATCAACGAAGATGACAATGATGACCAAGAAAAAGTTAGTCGAAAGCAAA
>Dhingra_Pear_16_GATCAG_L001_R1_001_paired_trimmed_paired_merged_contig_74822 ---NA---
TCCAGAGGAAGTGAAGAAACAACCTGAGAGAACAGTACCAACATTGTTATTAGCAGTCTACCTCTCATACCAATGATTCAAGTTAAAAGTTCAAGCTAAGATCATAACAACTAAAAAGGAAAGCAATGCCATGCTAAACAAGAAAACAGAAGCAGGACAAAGGGCCTAGATTATCCCAATGACTAAGATGAGAAATAAGTTGCATATTTACATGTTAAGGAATTCAAATTTCCAATATACAAAACTACTAATTCCATACAACATTTGTGGCATTATACTGTTCCACGATTGAAATATAGAAGGAACATCATACAACGCATAAAGGACACCAAGAAAATGCTAAACTTTTTATCCTATCAGGCCTAATGCATTTGGTTATAGTTATATACCTTTAGGAAATGGTGCAA
>Dhingra_Pear_16_GATCAG_L001_R1_001_paired_trimmed_paired_merged_contig_74826 ---NA---
AAAACAAGTAAACAAACAAATGCACAATCTAGTATCATTACTCATAATACAACAGTGACAGCACCGTGTAGCCAAACTGGATCAAGTTGTACGACAATAGTATGCATCTACATGATCCTTGCTTAAGCTTTATATTTTTTTGAGGGTAAATTCCATTGTGCCTTTCCTCATGGAAGATGCAAGATATTTCCCTAGACTTCAATGCACAAGTCAAACCACCAATAAGAAAAAGTTGATCAGCTCATAAGTGTGGGCTGGCCACATCTCTCTTAAGCTGGTTGCTAATTTGAATTTGTCGCCATCTGTACAGTCGGTCAGGTGATATACATTGTTGGTTTACCACTACCCAAAACCTTAAGTTCATAGGAATGTCCCCATTCTGCATGTGGAGAGGCAGAGAAACATAGGTCCAGCCCCACCCTGCACCTTTCAATCCTACAATGAAGTAAGAATGGGGATTGGATTTTGAACCAATGACCTCCTACTACCGATGCTCTAGTACCATGCTAGACAACCAG
>Dhingra_Pear_16_GATCAG_L001_R1_001_paired_trimmed_paired_merged_contig_74827 ---NA---
CAACATCTTGAGGTATTTCTCAGAATTTAATACAGTGAACTAGAATGATATTCTCAAAATTTTCAGATTTATTTCATGGATCAACAATGTTTCCTTGATTCTACGATGGTCCAATAAAAGATATCTGCGTATTCATGCTTATGGGAAGTTCTCATGTACATACTGAATTTTCTGTTTGGTGTCCTTAGAATCTAGTGCCAAGGACAGCAGA
>Dhingra_Pear_16_GATCAG_L001_R1_001_paired_trimmed_paired_merged_contig_74829 ---NA---
AATTAATTAATTCATAAATAAATATAAAATACAAAAGGAAAACAGGTCTTAGTAGCCCTTGTACAAACCCACCAACAAAAGATAATCTTTGCCTTCAAAATGCAATCTCTACTAACCTTCATTGATAAAAATATCCTCACATTAATATTTTATCGACACAATATTAACGCATTTTCGAAAGAATATTGATAAATTATTAACACAATAATAATATATTTTTGAGATTATTTTTGTTGAAGAGGGCTAGTAGAGATTGTATTTTGAGAGCACGCTAATTTGGTTGGTGTATTTATAAAGGGTAAATTGTCGTTTGACCTCCTGAACTATTACTTCAGTTGAGATTGACCTCTTCTTCTTTTTTTTTGGTAAATTAACCCCCTGACTATTTGAAATAAGATAATTAATCCCTTGTCATCAGATTTCGTCCACTATTCTATCAAATTCAAGGACAAATTAATATTTTTATCACAATTCTTACATGTCACTTATAACTACCAATCTAATTATAAAATGTGAACATATAATAATGTGTAATAACTATGTGAAATGATTCATTATGTAAACGTTTGGTTTCTTATTA
>Dhingra_Pear_16_GATCAG_L001_R1_001_paired_trimmed_paired_merged_contig_74830 ---NA---
TGCATTATTATTGGATGAATTATCTCTTTGTTTATTTATTTATTTATATTTTTACTCAAGTCATGTTGGTAGTTGTTACGTCATGCATTGTCTAAATTATTTTAAGACGCCTTAGAAAGCTTAAACTGGGGTAATTTTTTATTTATTTTTAAATTTTGCAAAATTTACACTTTATTATATTATTTTTTTCTCAATTTCATATATAGCTAAGGTTTAATTTTTTTACACTTTCATAATTCTGTCAGTCTCGATTTCGTTAACTAACGACGAGGCTTAATTTTAACCCAACAAATTTGCCATGTGGACAAAAACTAATTAAAAAATATTTTTAAAAAATTAATAAAAAATTCTAAACTAAAAAAATCTCTCCCTACCCTCTTGCCCTTCTCTCTCTGCCGTTCGAATGTAAAATTTTCGTTCTTTACGAGTCACGACACAAAGGTCACTGAAATTTCGCTTCTTCCAGATGAAATGAAAAAACCGAATTTAATTAGCTTCAAAAAATCACTAAAACTCAAAATGAAAACCAAAAGGTGTTGAGCTCAAACCATCACCAACCCCCGCACCCCGGTCTCCCTCCGACGCGTCATCACCAGCACTTTTGAGTTTTTGGGGATTGGGTTTTTGGAGCACAAAAAGGGCGATCGGGAATTGGGAATTGGGAATTAGAGGGAAAGAAAGAAAGGGGGAAGAGAGAAGAGAGAGAGATTTTGTATTGGGAAATTGAGCTAGTAAATGGGTAAACTCCAGTTTGACTTCCTAAAAAATTGACCACCTAAATTATTTAAAATCAATCAACTATTCCCTTATTGTTAGATTTTGTTTCCCATTCCGTCAAATTCAAGGATAAATAAGTCTTTTCATCATTAATTATTACTAATCAATTAGAACGACCAATAAAATAATGATATGTGGATAAGAATAATTCAAAAACTTATAACATAAT
>Dhingra_Pear_16_GATCAG_L001_R1_001_paired_trimmed_paired_merged_contig_74833 ---NA---
TTTCCCTGTCAGAAATGCCACAATGAGAACTTTTTCTAGAATAGAAAACGAAAAGTAAAGCAGAATAAAAAGGGATAATATTTATATTCTGATAATCATAGGAGGTTACTTAAAAATTCTATCCACAATGATTTGATCAAATCCAAGAAAACACACAAAAGATAAGTTAATACATAAGAACATTAAATTGCCCATTGTTGAAAAACCCAAGTAAGAATTTAAGGATTGTTATATAATCGTAAGCCATTTTTCTGTTCAGTAAAATTATAGATACGGTCCTTACAAGGACATAACAATTTGGATGTAAGAACATGATAAAAGAATTATCCGATTATGACTATTTTTGTCTCTAAATAATTCAAAAATTCCAGCAGACACCCCACATGATGCAACCAAAGACGAAGAATGTCCATGTCAGTTAAATATCAATAAAATTTCAGGAGCAAAAAAATAAAATCATAACATGCAAGTCTCAGTAAAAATTTAGCATCCATCAATTGTGGAACAATTAAACATGTGAATTGGAAACCGTGTGCAGCTGTCACAAATGTGATATGACCTTCAAACCCGTCTCTAAGCATCTCTGAGTCATATGTACGAGATGCCAGAAACTGATTTCCTTTGTTGGTCTTGGGGAAACCCA
>Dhingra_Pear_16_GATCAG_L001_R1_001_paired_trimmed_paired_merged_contig_74834 ---NA---
ACAAAGGGAATCAGTTTCTGGCATCTCACAGATATGACTCAGAGATGCTTAGAGACGGGTTTAAAGGTCATACCATGTGTGAACCTATGTGTTCAACTGTTCTACTATTGATGGATCCTAAATTTTTATTGAGACTTTCATGTTATGATTTTATTTTTTGCTCCTGAAGTTTTATTGATATTTAACTGAAATCAACATTCTTCATCTTGGTTGCGTCATGTTGGGGGGAGGGGAAAATGCCGCTTGCACACGCATCTGTGTCTGTGTTTTCTGCTTATTTAATATTTTAGAATAAAAAACTAAAATATCACTGGATGGGTTTTTATAAAGATAGTTTGTCAATTTTTATGTACTTTTATCCTGGGGTATCTTGGGCATTGTTTCAGTATCTTTTCAATTATAACATTGATAAGTTGTTATAATTGTGTTTTTTTTTCCCCTTTAAAATATTTGCTCTCGTGTTACAGACTGTATTCTCTGCTGGAATATTTGAATTATTTAGAGACAAAAAAAATTCATAGTCGGATAACTCTTTTATGAGGTTCTTACATCCAAATTGTTATTTCCTTGTAGTTGTAAGGACTACATCTATAATTTTACTGAACACAAAAATGGCTTTACACTTATATAACAATTCTTAAATTCTTACTTAAGTTTTTCAACAATAGGCAATTTAATGTTCTTATTTTTTAAGTTATCCTTTCTGTGTTTTCCTTGATTTGATCAAATTGATGTGGATAGAATTTTATGTAACCTTCTAAGATTATCAAAATCTAAAGATTGTCCCTTTTTATTCTACTTTACTTTTCGGTTTTCAATTCTAGAAATAGCTGACATTGTGGCATTTCTGACAGGGAAA
>Dhingra_Pear_16_GATCAG_L001_R1_001_paired_trimmed_paired_merged_contig_74836 ---NA---
AAAACAAAAAAACAAAAAAAAACAAAAAACAAAAAACAAAACAAAACCAAAAGCTTCGACTCCCCAAAAAGAAAACACAAAAGAAAAAGCCCAACACTCCATACATGTTACCCTAAATTCTCTGAGCAACCAAATGGAGTATTCTAGTCATCCATGGAAAAATGGCACACAGTGGTGGTCGTTACACTCGGTTAGAGTCAAATGCATTAGCCATCACATGTAAGCGAATATATTTGCTATCATAAGACAGAATGACCATTTGAAGAATACAATTAGCAAGCTGCTGACCAAAAAGAGGAGGACATATAACCAAGGCGTAGAGAAAACTACGACCCAAACTACTAGGATACTAGAAAACTTAAAAGACAGTAAGTCAGTAAGCCTATGCATAGATCACATAGCAGCTAGCATACTAAATACTTCATAGTTCCAAGAACAGACAGTCAAAAGGTCATGTCAGAAACTTAAAGACTGGCACAATGTACAACTCAAAAATAAACAAACAGGCTCAGTTTTGATGTTGAAATATTCTCATTAAGATGTTCTTAATCAATCAGTTATACAAAACATTAAAAAACACATCCGCCAGCTCTATCATCAGCAGCTAGCCCTCAGCCGGGTCAGTATTGCATATTCAACAAACATATTTAAAATATCTACATTTATAATTAACCTTGTAATCATGCACTCACTTTCTT
>Dhingra_Pear_16_GATCAG_L001_R1_001_paired_trimmed_paired_merged_contig_74838 ---NA---
GTGGAAATGTAGATTTCACCAGATTCAGCACTTCTTGGAATATTCTAAAACCTTTGAGAGCTCTTGACCATCTTAATCTCATCAGATGCAGAAATACATTTGTACACTTTTGATCATTTTCTATTTCCATATGTTGTCTCGTTGGTATTTCTAACTGTTGACGAGTTATTATGATTTTATTTATAACTCAAAGTTTCCATATGGTATAGGGCCAACTAATGCAAATGACAAT
>Dhingra_Pear_16_GATCAG_L001_R1_001_paired_trimmed_paired_merged_contig_74839 ---NA---
TTTCTAAAATTACCCTTCTTTTTGGAGCTCTTCTCCATTTTCTCTGCTTCTTTCATTGGGGACAAGACACAAACACTTGGCCTGCAGCCAACAGAGAAAGGAAATGAAGGAACGCCGATCAGTTCAATCAACTGACAATCACGAACACCCGCACCCACCGCCGGCAGAGATCAGCATGGTCATAGAGCCCAACCACACCGCCACTTCAGCCGCCACCACCACAGCCGCCACACAAACTACAACCAC
>Dhingra_Pear_16_GATCAG_L001_R1_001_paired_trimmed_paired_merged_contig_74840 ---NA---
CTGGGCAATGATTCTTTGACTTCCTCTGAAACATACCGTAAAAGTTTGATAAATCTGACACGATCAATTAATCTACTTTCAAAGTCGAAAACTTAAGATGTAATGTGCCCGATCAAGCAACCTACCATGGTACTTAAATCAACCTCTAAATATTAGACAGTAGTTTCCCTTTCCAGTGCCGGAGCCCGAAGCAAAAAGTTTAAATTTTGGTTTTTTAAGTAACTTCGAACGGTAAACAGCAATGTCTACACTCTACAGACTACAATCAACATAAACAATAAAGTGCATCGAAAATTTAAACGAATGACATACATTGCTGAACCGAGAGTCTTCGAAT
>Dhingra_Pear_16_GATCAG_L001_R1_001_paired_trimmed_paired_merged_contig_74841 ---NA---
GATCCAATAGCTAATTGTTTCACATTGATGCCCAAGTGAAAGATATTTCTTTTACTTCGAGAGTTAAAAAACCTAGAATACTCCTTCAAATCAATACAGATTTGCTACAGCAAGAAAATGAAAAAGAAAGACGAAGGAAACAGGAAACTAAAGCATTGAGAGGGGTCCTGCTTTCTCTAACACAACAGTTAAAGTTGGCCACAGATTAACCAATAAAAGAACAGTACGGCCAGCTAAAAGAGTGGTCTCATCTGCAGCATACTTTTTGGTCATATGTAGTACTCCAACTTACAAGTCACAGCTATAATCTAGAAATCAGGGTTTAGGGTTAAGAAACTAAAAGACAATGTGTTCAGAGCTTCACATTTCAGTCTTGACCTAACTTATTTAGGAGTTATATTGTACCAAGCCCCAGGAAACATTTAATAAAGAGATATTATTGTTATCTACTTTTAC
>Dhingra_Pear_16_GATCAG_L001_R1_001_paired_trimmed_paired_merged_contig_74842 ---NA---
TCCTTTTGGTTTATTTCTAATTTTGACTCAAGTACATAAAGCAGATTGTCAGAACTTGTTTCCTATAAAATACACTTACAATACGTATGAAAACGAAAAGGCATCACCACAGCATACATAAACGATTACTACAAAAATTTGCAGTTAAACTTTCACAATTTGCAAGGTTCCAATGTATTCCACGATGGCACGGTCCGACAATGCGAC
>Dhingra_Pear_16_GATCAG_L001_R1_001_paired_trimmed_paired_merged_contig_74844 ---NA---
CTTAGGGTCTCCAACATCCTCATATAAGCACCAACTCAGCAACACTTCCCAGGTCTCGAACATCCTTTGAGGAATCATTTGAAGACACTTGATTCGTGAATAACATACAAGGCGTGCACATATAAGCCAAGTTTAAAACACTTTTAACGGAGTATGGGGGTAAGTCATCAATAGTCCGGATTACCGGGTAGTCTAGCTTTATATCCGTTAGATTGACAAGTAAGAAAAAATATTATTTTCTCAATTCAATCATGACCGTTCATTTCCCACACCACTGCGTAGTCCGGACTATTGAAGAAAAACGGCAGTATCTGATCACAAGGAGCTATAAAACAAAACAAAACTGTAGGCATTGAGTTTTTCTTTTACCAAATAATGTTAATTTTGGTTTTCTTGTCTAGTTGAAACCAAACACTGAACAGAAAAACCCTTTCCCTCTCCCTTCAGCTTAAACATCTA
>Dhingra_Pear_16_GATCAG_L001_R1_001_paired_trimmed_paired_merged_contig_74846 ---NA---
TAACGTGCATAACAAGTTACAAGTTCAGAGCTCTAACAATTTCAATCTAAGTAGGAGTATTCATTCTGAGAGCGTCGACAGCCATGTCTATTTCAGACCCACAAAGGATTTAGAAATGTAGCCCCTCAGATTCAGACCTTGACATGGTTTCATAATGAATCCAGCCTGAGAAACTTCGGAAACTCATTGATCAAAGATCTACATGCAGCATCAAGTAGCTCCCCATCATCGGGA
>Dhingra_Pear_16_GATCAG_L001_R1_001_paired_trimmed_paired_merged_contig_74847 ---NA---
GCCTACCCAAATCACACAAGTTTCTGGGATACCTTTTCAGTTGATGCCGTAGCTTGCAGGCTTATATCAAACAAGATGAGATCGGCCTCGGATACGAAGCTGGGCACAGACCGTTGAGGGGTGAACAGAGAATAGTCACAGCAACAAGAGAAATTAGAAAGAAGTATACTGAAAGTAGCAACCACAATAACGCTAAAGGCAACATAGCCTGCATCTTCAGGATCTCCAACGCCAAAGCCGAAAAGGTACAAGCAATCATATAACCAAGGCTAG
>Dhingra_Pear_16_GATCAG_L001_R1_001_paired_trimmed_paired_merged_contig_74848 ---NA---
TTTATGGCCTTCCATTGAAGAACCTAAGGAAGAATCAATGAACATAGATAAACAGGTGTGTGCAACCATTTCCCTATTTTTGTTATAAAACTCTCTTCATATTTGAAACAAGCTGGAAAGTGAAAGAAAATTCCGAAAATGTTGACCCTGGCAGTAATTTAAATTGCTACACATCTATATAGCAATTGAAAACAAAGAGTTTGAGTTTTATTTATATAGATGTCATTCAAAAATCTTAAACGTCAACGACTAAAGGTGGGGGTGAACAAGTAAGCAGGCAAGGGGGTAAAACACGTAGGAATATACTTGCTCCTCATCTTCTTCAATGACAAGTGATTGAAGAAGAAACGTTATCTTCAGAAGGAAAAAAATTTGAATTTTGAGAAATGTTTTGGAGAGAAATTTAAAGCACACTGACCGTTTTAAGTACTAATACTTCCAATGTATATAATACTTATTGCAATTACACACACACACATATATATATAACAGCTTCACCCTGTAGCAAGAAAAAGTAAGCAACCCCTCATGAATGACACATTTTGTGCTATCATCTAGAGTTCTTTTACAACATATTCCACCATTCACAGCTCCAAGGTGAATCATGCATCAATACTAATAAATAGTCTGGTCCATACATAACATAAAAACCTACACATCTGCTTCCAAACCAATAAAAATTAAAATAATGGGGCAGCTACTGCAAAATGTTGGTCAAGTTTAATGTCATTGATAATATCACTTCAGTCAAATGATGTAGTTTACAACCCCAACTAAACACTATAAACGCACTTGATTACATAACAAGGAAGAACAAAAACTGCAAAAATGCTTGGAACAAGAATCAAGTTGACAGAATCTTACCTCAAAAGAAAATAGTTAAGTCC
>Dhingra_Pear_16_GATCAG_L001_R1_001_paired_trimmed_paired_merged_contig_74850 ---NA---
GAAAAGAAATAAAACATGTTCAACTATCCTTTTTCAGTAGGACTCCGATGGATGACTTTAATGTTAGTAGTAGAATAGTAAACAATCCAGATCCTAGTCAGGTGCTTAGATGAGTTCAGATATTTACTTTGTGTTTGGCAAACATTTGGTTACCTTGGTTTGAATTAAATGTCTCGATTAGGACAGTTTTTAGTTAAGGTTCAGGTTTGTATGCTGTCTTTGATACTCGGTTTCTTTTTCTCCCTAACTGTTGATTGCAACATGCAACATAGAATCTATAACCTGCATTGTGCTACGTTGATTACATGTTCTAACCTTGGATCCGTGTTGACAATTATGGTGAACAGCGTTTCTTAATGATTTTCTTTTATTTTGTGCTTAACTGTTCTTGATTAAATATTTGTCGGATTTGTTTGACTGGTAAGGTAAACATGTTTTATGTTATGATCAGTATAAATGAGTACATAGTGTTTAAAGTTTGAACTAAAAGGTGTTACTGGTTCGACGT
>Dhingra_Pear_16_GATCAG_L001_R1_001_paired_trimmed_paired_merged_contig_74851 ---NA---
CCTCTAGAAACAGTGCTAGACGCGCCATTACAGCGAGTGTAATACATGCAATCGATATAGAAAGAGAAGAACGTCTGGGTATCGGATTAGACTCATTTAGTTCGATTTCATCTCAAACTATCATCACGACTAACAATCTTACATTTATATTAATATATGGTGATATTAAATTATAACATATACTCATTAGCAACCCAATAAGTTGATTTTCTACCTCTAGGTTGTATTTACGTAACCATAGATTACTGTGTGACACATACAAAACTAGCGCATCAAAATAATTATAAATTTTTTTTACACATGTCAAATTGTAATTTGTCAATAACATCGACATAATGAATCTATTTGCTACAAGAATAGGGTTACTTGAGAGTGTTTCCTGGCCTACCTTTATTTATTAGGAAAACTAA
>Dhingra_Pear_16_GATCAG_L001_R1_001_paired_trimmed_paired_merged_contig_74852 ---NA---
GTTGTGTGTTATTATGTGTCATGGATGTGAATTGTGAATATGTTTCCCTTTTTGTGTACCAGCTTGAGTCTAGTAAGATGTTCAATCGCCTTTCTGTTTGAATTACATTTAGCTCTGAACAATACAGAGTACTTGGGTTTATGGTATTCACGTGTCCTAGAAATTTGGTCGATTATACTGAGAGATATTGGATATTAATCTGATACTTGCTACAGGCGACGATATACAGAAGGGGGA
>Dhingra_Pear_16_GATCAG_L001_R1_001_paired_trimmed_paired_merged_contig_74855 ---NA---
CCTGTTTCCAATGGTACACAGGTAACCTTTTTTCTTTTTAATGTAGTTTTGTTTCGCATTGTGTTCTTGTCCTTTCACAACCTACTTGTAATCAACCAAATACCACTTCTAATACGTGTCATGTCTTGTGACATTCTTGTTATAGAAGCTTTCAACTGTGTAATTCAGCGGTTGAAACTTGGAATCTGTATTCCTCTTCTACTTAATCATTTGATTAGCTTGTGAAACTTTCTGACTTCACAGGTTGTTATGAGAAGAGCCCA
>Dhingra_Pear_16_GATCAG_L001_R1_001_paired_trimmed_paired_merged_contig_74857 ---NA---
TTGGCGTATCATGGCTAAGCGTTCTGCAAGAACAACTTAAATTAAAGAATGAAACAATGGCAATAGAGGCGATGCACAGGAAAATAAACTACCGACTCAGATAGAGATATACAGGGTCACAGACCATATTGTTAAGCGACACAGAGACGCACATAACAAGGGTAACAAACGTATTGAGAAATTATTCCTATATGCTGGAACTTGATGCCAGAAAGCCATAAAGGAAAGCAAATATGGAAAACACAATATGATAGAGGGTACAGTGGAGCAATTTTATGAGCTGCATCTTTATATTAACCAAAAGCATTTAGAACCATGCAGGGATACATGATCACATCGATATTCGGCACAACCAAACGACACTGTAAGTATGCAGGTGACTGAAACAAAAGACAAAATTCCAAATCACTTGCAAAGTTCCAGAAACAGAACTTTCATAGGTTGGAGTACACAAAAAGTCACCACCTAAGTTGAAAAATCTATCCAGGAAGAACCATGGATGGCCTGGACATGCTATGATTCTTCCGTACAACTAATTGTCACTCAACTTTGGGCAAAGCATACATCTAGTTTTAGCCACTAGTTACTGGAGTAACATATCAGCAAGGAGACATAATTACAAGATAAAAAATGACTTTTCAAGCAAAAATATCGGAACCCATGTTATGTGTACGCGAATTAAGAAATTTCAGCTAACATATCATTACGTGCCTAATATAATTAAATCAACTGCCGAATACAAAGCTGGAATTTGTCAATTTCCCACATTACCTAAATCCTTTTT
>Dhingra_Pear_16_GATCAG_L001_R1_001_paired_trimmed_paired_merged_contig_74858 ---NA---
ACATTCCTTGTTTAAAGTATTCAAACGGAACTTCAAACTAAAGTTGGCCAGCTTCAGAATGTTATCTTTAAGTTGCAATTGCAGTAGCAGGATATGTTAGAGCAGAGAAAAACTTATGCTATCATAATCTCTCCGTCTCTCTCAGCTTCTGAAATATCAATTAAACAGACAACTAGGGTACCTCATAACTAACATTCCTTGTTTAAAGTATTCAAA
>Dhingra_Pear_16_GATCAG_L001_R1_001_paired_trimmed_paired_merged_contig_74859 ---NA---
TGGGATAAGGCTTGGTTGTTGTTGTCGTCGCCTTTTGCAGAAACTGAGACATATTTCACCAACCCAGATTTCTATTTAACTTCTTAATTCCACAGCTGCTGAACACATTGTTTCATGACATTTACAAGACAAAAAACTAAAAGAATAGGGTTTCGAAAACTCCACGGAAAAACCAAAGTCCCCATTAAATAGAAGAACTACCAAAATGATTAACAAAAATGAGTTCGGAAAGAAAAATGAACAGACCTACGACTTCGGAAGGAGGGGCCCTCATCGCGAAAGAAACCGCGAC
>Dhingra_Pear_16_GATCAG_L001_R1_001_paired_trimmed_paired_merged_contig_74860 ---NA---
CAACATAGAGCAAAGGTACGTTCTCCACTTTCCCTTTCACTGTTCAGCTTAAATAATAGGATTTGTCATCAGTAGTAGATGGTTGAGTGACTGGGCTCGATGGTTTTGCGTTTGATGCATTTTAAAAAGAAACCACAAATTCAGTATTATATCGAATTATGCTCAATAGGTTAACTACTCAAGAGATTATATAGATTTTGGATTTAATTTCTGTCATTTTTAAATTCCTTGGAACCTTTAAACTGCCTCAGCCAGGAAAAAAATCGCTTCTTATTTTTTGTTATTGTTTTGGAGTCATTTAAACTCTGATCTAATTTGTTTTCCCTCTCTCTTTTGACACTGTTACAGGAAGTAGTACCAAAACGCATATT
>Dhingra_Pear_16_GATCAG_L001_R1_001_paired_trimmed_paired_merged_contig_74862 ---NA---
CTTCTCTTCATAAGTGATTTTGGGCTTCCCGAAATAGGCCCTAATTGTCTCAAGGCACATAGGTTTCTCTTATTAATCTACTCGCATAATATGAACTAGGAAAATCTTGTATACAACCGATCAATATAACACTTCTCTTACACTAATACGCTCACATGTTAGTCACGCGACCAGTTCTACGATGGGAAAGTTATCTACAAGGGTTATATACAAGAATCGTAACGTAAAAGTACGGTAAACGATTGTCATGTAGCAAATATGGAATCAACCTGACTCGAAGACGAATATAGCAG
>Dhingra_Pear_16_GATCAG_L001_R1_001_paired_trimmed_paired_merged_contig_74863 ---NA---
TGATAGTGGAATACCCACAATCTGATGATAATGAGTCCAAATATGATTAGAAAGACCAGCAACACCAAGCAATTGAGCTAATTTTAAACATTTGCAGAGGTATCACGAAGAAGTCAACTCAATACTATGGCCAATAAGATCGTCAACCACAAGAAGCATTCCGAAAGAAGTAAAAGGTTTTTCTAGGATAAGCACTACTGAATGGATAAGCAAAAACAATAAATGGAGACCCTGTCCAGAAGGAAAGGGAAGAAAAGACAAAAGGTTTGTGAAAATTGCAAAATGAAAACATATGAAGGGCCCTCTAAGACAAGATCATTTCATAAAGCTTCACGAAAGTTTCCTGTTTACCAAAAAAGGGGAGAGATGATGGGAGAAGAAATGAATTAATGTGACCCCATTGAACTAGGTGTATACAGTGGCGGAGCACCCTTGGCACGTTTGAAATATTTTAGCATATTTTTCTGGCAAAACAACAATAGATTTTACATTATTAGTTTTTCTCTCTTGGAGATTTAGTGTTTGCCTCTATATGTTATAGCATAGATTGAAAGTGTTTCTACTGTTTGAACAGGTGCTAACTATGTCCCTCTCCAGTAACATCAACTATATGTATGTATAGTTTTGCACGTATGTACACATGTATATCTAAGGTGCCCTTACAGCTTAAGGCTGCAGGCTTAACAGTATACGAAGTGTTAAACACAGAAGCAATTTGGTTTAGGAAAATAGAAACCCATCAAACATTGAATTATCCAGAGCCTTCACTTATGAAGATTCATTTCTACAACCTCAGTTCAATATTTGAGAACATGAAATCCCCCTTAACATTTAAAGACATCTTCTTCCATGTTACCACAAAATAGGGGCTACCGGGGGGGAGAAGACACTTCATGCTTAGAGCGTTTCTCCTTTTGTCTTTTGTTTCAACAAGTAAATTTGGCCATGAACTTCCGAAGAAAAAGTTCTATACTTTTATCTTTTCTTCTATGCTTTTATCTTATGTAATTTTTCACATTACATTGATGATATTTTGTTAAGGAATATTTCAGTAACCTCTTCCACAAAGGCGTCTTTCTTAGAACAGTCATTTTAGATTCTGGTACTTTGTTTTTGTTAAATTGGAGTGGATTGAATCTTGACCTATCCTAATCCTGTCCCATTTTCCCTCCATCACCATTTGAACTAACCCCAAGGGCTTGAGATACCAGCATTGAATCTCTGGTACTTTTCTTTGAAGAGTCTAATTTGTGCTCTACAACAAATCTTTAGAAACATGAAAAGACTTTCTACAAGGCATGAGAGTAAGGCCCTATCACGCCAATTTACATCATTAGCTATTAGTTAACAACATATCACTAGAAAATGACACAGGAATGCAAACCTATATGCTTTAGAGTCGAGAAGTTTTTAAATTCATCATCAATAAATTAATTCTCATTTAACTAACATAGGGGATAGAGAGGATAACAGGGAGGCCAAATGATTTCCAAACTGACTCAATGTAGGGCAATTTAAAGTAGTACTATTTGTGGTTATGGTCGAGTATACATAGCAGAAAAGCTTTTCCGTATGAACTAGATTGATTTTTATAAGTGTAAACGGCATTACCTAATTCTGGGACCAGGATACAGATTTATTCTATGGCCTTTCTCAAACTTCAGCCACTACGTGTAATCTTGTTTTTTCGTTACTATTGAAACAAAAGCTACACAAATACAGAATCTCAAAAGCAATGAAAAGGCCTGCAAGAAGCTAAAATCCAAAGTAATGAAGAATGATCAACTAAGATGCTCCAGTTCAATGGTTAAGTGACGTGCAATGTAGACCAACGACAAAGTGCTAGAAGAATTCTTTTGCACTAATAAAAGGGCTCTTAGGTAATGAAAAAAGAAGAAAAGGAAAAATGGCTTTGACAAAAACTGACAGAAACTAAGCACTTTTTTAGATGAACCCAAGTATTTGTATTAAGGCTTCTAATCGTGCTAGAATAATATCAACAAATATTTGAAAACTGTGTTTTCCATCACCAGAAATTAATATATCAAATATATGTATATCTATGTGAAAGAACAAAAGCAGCATGACAATTATATTATGTTGTTCAATCATTGAAAAACCTTTATGTTCCAAATGTAG
>Dhingra_Pear_16_GATCAG_L001_R1_001_paired_trimmed_paired_merged_contig_74866 ---NA---
TTCCCTTCACATGTACAGTCACCTGATTTTAAAGATTCAACAAACAAGTGAAAAGGGGAGGAAAGAATCTTCAAACAAAACCAACTACACTGAAGCATTTTGCAAAACAAATAAAAGGACAAATGAAATAATAAAAATGATGCAGAAGTTTGAATATGCCGGTCAAATGCACAGATGGTTTTTTCCACCATGTGTTTCTAAAAAAAATATAGAGTTTTACATAGTACATAATATATCTCTCCAAAACTACATCTAGCCACACTCAAAAAAAGGACTTGAAACTATTTAACATTATGCAGGAATCACATAATGTAAGACAGAAAATTCATATAGCTAACCCCGTACGATTGGAACAAGGGTAAAGATGATAATGATGACAATGATGACATAGATGATGATTAATGTAACATTTCTATGATAAACTATCACAGACAAACACATAATAAAGAATACTATAGGATCCTTAGCTGATGTAATTATTCAATGAAGCACGTGAATTCTTAGACAGGGAAAAGATAGTTCACTGCATGAACTCAGCTAAAGACATTCCATTATGAAACCCTTTCTGCAACTGCTATGGAGCACTGTCCAGATAAAAAACCAACATGCCAACTACGCATGAAGCAAAGAAATTACCTTTCCCGACCTAGACATCTTTGACATATGAAGATTGGCATCGCTAATAATCAAACCAGTTACAATTCTACAAAGCTCAAGTGATCTCAGATAAAAAATATAAACACACACACACAAGGAACCAGAAACATAATGGACAGACAATAATTTATTAGATGCAATCAATTGACAGACCTAGTTCCAATGAAAAAATTAGTTTCTTGCCAACCAACTCTAAAGCAATAACTCACCTGTCCAAGGAACCCAGTTGT
>Dhingra_Pear_16_GATCAG_L001_R1_001_paired_trimmed_paired_merged_contig_74872 ---NA---
CACAACCTACAAATATTTCAACAAATAAGCAACCAAACACACAAACCAACCCGAATTCGCATTCAAGCCGGTTCTTCAGCCCAGGATATTATGAGCCATTCAGCCAAGTCCAGCACAACACAAAAGTTCGTCAAAGCATTCCAAATAGCTAAATAGGATGAATTTGAAGCTCAAGAAATTGAATCTAATTTAGTAAACGTAAGATAAAATTGATCCCTTTCCCTTTGAAGCTGATTAATGTGGAAAATTACACAATTTGGATAATTGCAACCATCCCCTTCTTCCTCACAGATTCAATTGGCGAAGAAAAACACAGAAACAAGAACGAATGCAGAGAAGAAAAGTTACCTGGCCAGAGCGACCGAGGGTGA
>Dhingra_Pear_16_GATCAG_L001_R1_001_paired_trimmed_paired_merged_contig_74873 ---NA---
AATTGCCTTCATTTTTTCTTTCCTATATAAATGTGATGGCTTTTGCTGAAGAATTGTAAACAAATAGAGTAATACTAGAGAGACTAAATTTGCAAATTAAATGATAAATTATCAATAGAAATAAGCACATACAGGTGACAAAACTTAAAAGTCAAGCCAGCCACAAGAACAAATAATTAATCTTATCATAGCTAGTCGGAGTGCCTATTCTCATTCGTCGACCATGCATATTAAAGCCACCACAACCATTCTCAGTTGTTCAGTTATTCTTAGTTACTTTTTATGTTCAGTTGTTCAGTTGCACCCATATTTCCTCTTATTCTTCCTCAACATCATTACTATCACTATATGCAGTTCACCACGAGTGTATTCAAGACCAGCAACTGTTATTGCTCCATTTCAACAAAAAACCTTACATTTCATGATTCTTCTCCTATTCCGTCAACTTACATCAGGGTATTTAAGTACTGACT
>Dhingra_Pear_16_GATCAG_L001_R1_001_paired_trimmed_paired_merged_contig_74875 ---NA---
GTTTTACATGTTTGAAAGCATAATTCTTCTGAACTCAGGCAACTGAACTTCAAAATTCAAATCTCTGGAAAACCAAAGGTTGCATCTTGAAAAATTCAACTTGACAAATCATCGAAGCCCTTTGGAACATCAGAATCCTCCTTGTACAACTCGTTCTCTAAATGTAGTGTGTATGGCCTTTTCTATGTTCGCAGATTCATTTGACAACTCTGTTGGAGCACAAAAAATCCTTCGTGGGTAAAGTAAGATCAAAATGAAGTTACAGGAGCGTAGATAAAAATAAGTCCTTTATTTTTAGAGAAAGAGATTAAATATATATTAGACAGTAGAGAGATAAAAAAGGGGT
>Dhingra_Pear_16_GATCAG_L001_R1_001_paired_trimmed_paired_merged_contig_74876 ---NA---
TAATGAAAAATTAAGCTGGTTCACTGTCTGTTTAGGGAGCAGTCCAACTCATAGAGTTTGCTAACAAACAGCGACTAACATTTTTCTAAATTATAATGCTCTTGTATTGTATAAAACTACAATTGAAGGGAGCATGACTGAGACCTGAATTGGTTCCTCTGCTTAGCCCAAATTTTTTTCAAGATTTACGGACAAAACCACAAATTCTAGCAAACCAAATAACAAACAGAGACAGAATCAGGAAGCAGCAGAGGCAGGAAACCATACCCAAAATAACTCATAATTTCCAGTGCCTAAAATCCAACCGAAACAGAAGATAGCAAACTAAACATATAAAGATGCTTCCAAATTCGTTGATTAAAAATAAAACTAAGATCTCATTACAGCTTTGCAA
>Dhingra_Pear_16_GATCAG_L001_R1_001_paired_trimmed_paired_merged_contig_74878 ---NA---
TACATCGCTCACATAATATTATTGGCATCAATAAAGCAAACATAAATACATCGTTTAAAGAAAACATAAATATATTTTCGACAACATTAATATGTGTCACAACTTGAGAATTGAGTGCCTTAGTGTCTGAACCCTACTAGGGTGACAACCACATTGTGCTCGAACCCTGTCGTATACTATCCGCTTAGGGTTTTCAAAATAATTTCTTTTTTGGATTCAAG
>Dhingra_Pear_16_GATCAG_L001_R1_001_paired_trimmed_paired_merged_contig_74879 ---NA---
GAAGAAAACATAATAAGTGCACCAATTATAACTGCAGACCCTCTTCATTTACATGCAACATTGAACATATCACGACACAGAAACTTTGGATTCCATGTCAAGCAAAAAATTTAACAATCCATGTTAAATCTGCATCAAGAGTGATGCTAGCAAAGCTCAGTATTCATGTCATTCAACAGATTCGACTTAAATGTTCAAAACAAAATGAAGGTTTCGGCAAGACTGCGCAAGCAACCTTCTTAGCTCCATAACCCAAATCCAAACTCAAAATCAACTGAGTAGATTGAGGAGATTGACAGACTTCAAGATCATACCAAGAGGACCGAACACCAGAATGCATTTATACACAATATTCTCATGCTCTATGCTTTCTCAAGTTGAACCATTACCAATTTGTTTACGATAATTCTGTTTCCGAAAGTTACTGTAGATCTACCAAGTCAAAGATGACTCAACTTGCTCAGACCTTTCAATGAACTGTCCAAAAACTTAGAAGCTAGCAAATCCAACATGACATAGAAAGCCGTGCAAAATGGATAAAAGACATTATATGCGAAAAATCATAATGGAAAAAATCCCCATAACGCAATAAAGGAAGTTGCAGGGGTAAATCTTCCGAAGTTTGTAGATTCATGTCTTTGGTTTGGTATATACATGTTTACTACCTAAATCGAAGTAACCCTCACCAGGTAGCAAATATACATCAGAATTGGATTAGGCATTCTATCAATTTTCAAAAACTCAAGTACTGATAAGCAATTGTTCCAGCTGACAGTCCCGATTCGACTCAAGCCTCAAACTAAGAAACTAAAGACCATAGCTACACCTACACCTATTAGGTTTCACATTTCAGAAATTGAGCTGTTTCCTAGTGTTTTCTGTCTGAATAAAACTCCAACCTAAAACCCTAAATCATATGCCTCACCAGAATCAAAAAACGAAAACCCGGGTCTTAATTCACAGCGAAAACGAGCAAATGGAATCGAAAAGCCCCAAACTTGAACAAAATTTCACCCCAAAAACTGAACTTTCAAATCCAAACAACCAAAAATTGCAATCAGATTATCAAATTGGGAGCTCACAACGCAACAAACAGTACCTGAAACCGATCACTCGGA
>Dhingra_Pear_16_GATCAG_L001_R1_001_paired_trimmed_paired_merged_contig_74880 ---NA---
CAATGCCAGCAGAGCCTGAAATACACAATTCCTTTATTCTGAGAATCACATACAGTTTCAGCATCTTCCCTGAAATATATGCAACGACACCGCCATTGCCGTTGCTATTGCCAAGTTTAAACAGAATCAGATGTACACAGCCTTAACCATGCTTATGAAGAGACTGTTTCTGGTTTCGAACCTGCAATGACCTAGAAGTTAGCAGTTCGAAACAGGA
>Dhingra_Pear_16_GATCAG_L001_R1_001_paired_trimmed_paired_merged_contig_74881 ---NA---
TACACGACGCTCTTCCGATCTCATGAATCCGGCTGTATGAATCCTAAAACCCATTGATTATATAAAAAATTGCTGAACTACAGGTTTGTTTCAATGCCGGCTTGAATCATGAAAACAACCAAAATAATTAATCTGAAACTGCCTTAATTCGATTCAATAGAACAACAACAACAACTAAGCGATATCTCACAAATGTACGAATACTAGAGGATGTATGAATACTAGAACGCTATTGAGCTCGATTCAATCATCAATAAATTTCTCAACAAGCATTGAATAAACATTATCAGCAACTGGTAAATTGCAGTGCTGTCTCAAGAGCAGGGCTGAAAAAATGCCAACTTGA
>Dhingra_Pear_16_GATCAG_L001_R1_001_paired_trimmed_paired_merged_contig_74882 ---NA---
CTTGTTCGACATTTGTATCTTGTCCCGGGTGGGATCAACGATAGGAATGTGTGTCAAATAATGAACAAGATAAAATCAATCATTCATTCAATAGAATACCAAACCAATTATTAGTATCAACAAAACAGTCAAAGAGAATAATTTGTAGTATAGAGATGAAAACTCAAGAAACTTCAAAATAAAGAGAGAGAAAAAAACAGACTCCCAAGGATTTTGATTTCAATCAACAACAGAAAATCGAAAACTGGTCCAAACACAACACCACCGAAAACCAAAAGGCATTCTACAATTATAAGATTCGAAGGAGAATAAGAAGATAACGGTTATTACAATTGACAACAGGGAGGAAACTGAGAGCCAGATCCAAATCTTACAACACCATTCATGAAAAAACCAGCAAATTAACATCTATACTAGCAGATGATAAATCCAACAATTATACTAACGCCATTCATGAAAATACCCCTACAACACAACCGTTAATTATACTACTAAATCTAAAGATTATCGTATCATCAACAAAATAATCCAATGGAAAAAAACAAAAATACCCCAAAAACAAGCACAAACTCTAAAGATAAAAAATATGCATAAAATTCCTAGAAAAAAAGAAAAAGAAAGATAAACGGTTGCTTAGATGACAGAAGAAAAGATAACATCAAGGAAGGAGAGGGAAAAATCAGACGGTCTGATTCAGACCTGCCTGTTGAGATAGATCGCTCAGTTGGGTTCCCGGCCAAATCACTCTACCACACCTTAAGAAAAAGAAGGAGACGGCACGGTTGGCACGAACACTGCCCGATCGTCACGTCACCCTACATATATATGATTTTGGTTTATAAAGGTTTAGGAATCTCTGTGATAATTAATTGGGGACTTAAAAAAAGCACGAGCCAGAATTTATATTCATGGCCAGAGTGTGTGTACGTGAGGGAGGAAGAGGTTGAGATGTCGAGTTTTGAGAGCATAAAACCTGGACAGAATCTTCTAATGTGTAACCCAAACACCACCAATCAAACCCAAAACGTGCAACTTGTATTCTTCAAAATACA
>Dhingra_Pear_16_GATCAG_L001_R1_001_paired_trimmed_paired_merged_contig_74886 ---NA---
CAGCTGTGCAGCATGAAATATAACTATGACCAACATGAAAAACGAAAACCATTTTCCCTCAAGTCCATCAGTTCTAGAACATGAACTAATTAAGCATGATTAGAAAGAATTTATCAATCCTACTTAGTGTCATACAGATTCGGGACACGTAAATCAATTGACTAATCAAACAATTAAAAGCTCACCACGCCGACTACCTAATCAATGAACCCAAATTCCAAAACATAAAAACACATCCAAATAAAACTGAAAACTGGGAAGTACCCATGTCTCAAAACAACAAATAAAACATCTATAAAAAGGACTAACCTGAAGTTGAGGAACTGGCCAAAG
>Dhingra_Pear_16_GATCAG_L001_R1_001_paired_trimmed_paired_merged_contig_74892 ---NA---
AATACAAAGAGATCATTGTGATACCTGCACAACAAAGTATTATGTCAACTCCACAGTAGCACCCCAACTCCGATTGTCATGCAACAATACATTATGGCTTGGGGCAGTTAATATGTCAAGAAAACTTCTGAAAGAACAGAGTTACAATAAAACCAACTTCGCAACTAAAAACATAGTGGTTTGCATCTGACCTCGACATAGAAAATCAACACAAAATCTTGAGCTAAATAACTATGAAACTTCAAAATATTATAAAAATCCATTAACAACCTCACTTCTCTAAGCGTGTCAT
>Dhingra_Pear_16_GATCAG_L001_R1_001_paired_trimmed_paired_merged_contig_74894 ---NA---
GCAAAATTGACAAAAGTCAGTTGCATGCATTTAACAGTTGCTAGTTTAGTTAGTCCAAATAAACAAGCTTAGAAACTACTGTTAACTGTATTCGGTGTTCATCTCTATAGCTTACAAGATTCAGAAGTTAATTCAAAATGCAGAAACAGATAGATCCAAGTGCTGCAGCCTGCAGCAGCTACGTTGCAGGGAGAGGGATTGGCTTCACCGCACTTTGGATTCGACGAAATGCTGTTTTTACTCTTTCCT
>Dhingra_Pear_16_GATCAG_L001_R1_001_paired_trimmed_paired_merged_contig_74896 ---NA---
CGAAAAACTACGATGCACAATAATATCAAGAATTTATCTACAAATTCATAAATAAAATCCATACACAATCTCTAGACGTTAGAATATTACAGAAGCAAAAATCAAGAACAAAAGCCGTACGAAACTAGGTAGAGTCATTTCCATCAACAGAGAAATTTGTTTAACGACAATTGCACGTCCTTGAACCCACTCTATATCCTAATATCGCACATTCTTTACAAATTCAACTTGACATGTCTT
>Dhingra_Pear_16_GATCAG_L001_R1_001_paired_trimmed_paired_merged_contig_74897 ---NA---
TGATCCAGAGGATTTAGCTAAAACACTGTTCAAACACTCGAGATATAAGTTTTTTCCCCTTTTGATGTAAATCTTATGAAATTGGCTAGAACACAGTGAGTTACGCTATTTCTTCTGCCCTCAGGGATTAATCAGATACCCCAAGTTATTAAAAATTTATATTGTATAGCGTAACTAACTGTGATCTATCTGAACTGTTCATTTTCTAAGACCTCCCAAAGGATCATCCTTCCAGAACCTCAAAAGTTGAAAATCGTTTAGTCATCTAACTGTAGCACAACAAATAGACGAACACATTGTTTCCAATAAACAACGAGGTGTTCATAATGATAATCCAATGGCAAAACAATTTCCAATTTTGCTTTACTGTTCGGATCACTGAACCACATTGTGAGTGGCCCCAATAATGGGATCCCTTTTTAGTATTCATCAAAAGTGATCATATTAAAGGCAGTTGTTTATGTATAATTATAATGTTTGTGTGTCTCTGTCTCATCCAACGATATCAGCTAGGATTGGTTAAGTCAAGATACTACGAATAAAAATACCAGAAACTTCAGGGGCACGATCAGAACTTTGAATTCTTACTTATCAGGACTTGCAGGAGGGCTGC
>Dhingra_Pear_16_GATCAG_L001_R1_001_paired_trimmed_paired_merged_contig_74898 ---NA---
TGAAAAGTTTTTAGATCTAGAACGAACACTGAATTTACGTAAAATTATACATAAAGAGACAATTGTAGTGTACGAATAGAGAATGTTGATCGCAAACCCGTCTTATTTTCCCACTCCGGATTTAATGACAATGTGATGGCAATGAGGACACAGGGTGAGTGGGCAAATAAGATAGTTGGGAACAGCACTCAAATAACAATTTACTGAACAAAAGAAATCCTTCATATTTTGTTAGTCCACCAAAACTTTTCCCAGCTGCTCTTTATATAGAGCAACTGTTTTGTATATGTTAACCAAAACTTTATTTCATGCTCGTATATCAAATTGTCAATTGAAAAAAGAAAACCTCTAAAAGTANNNNNNNNNNNNNNNNNNNNNNNACATGGATTCAAAATGGAACCTACATGCATGAATGATTGATAAGTGCAATTACCAGTCAACTGACGACGCATGTCTACCTCAAATGCTAGTATGAACCTAACCGGTTAAAGGTGTTGTAAGCTAATGCTCTAAGTAACTGTGAAATCGCCGGTCATGAGGCATGGCAAACAGAGAAAATTGCATACCTTCTT
>Dhingra_Pear_16_GATCAG_L001_R1_001_paired_trimmed_paired_merged_contig_749 ---NA---
ATTCCATGGCCATAAAAGACCCAAAACCTGAGAAAAATAATGAGCTTTGAGAATATTACATTGGAAGTGGACCTAGTGCTTCTTCCATCCAAGTGTGATTCTATTTTTTCATGTTGTCCAACATCATCCTCGCTTGCACTGCCAAATTCAATCATTCAACCACCACAAATTCCTTCCTTCAACTGTTCAACAGTTGGACTTAAAAAAAAATTCAGTTCTGTGAAGTTGAACTGAAAATTTCTCTGGAAATCAATAATTTGTAGGTGAAATTTACCAACTTTCTATGGTTTTTCAGTTCACCAATGAGTGCTCTCAACTGGGTAGTTCACTGATCAAGCAATAAAGCTTTCCTCCTCAATCTTTATCCAAAGTTTGCTGAATATCCTGTGTTTTCATGCCATATTTACTGATTATATGAAGCTTTTGAAAC
>Dhingra_Pear_16_GATCAG_L001_R1_001_paired_trimmed_paired_merged_contig_74900 ---NA---
ATAGGCCAAAGTTGCATCCCTAAGGAAGGAAAGAAGTCTGTAAGTAGCTGAAGCAGGATACCGCAATGCATCATCACTAGGCAAAAAAATGATTATGATTCTGTAATCCAAGAATCAATGGTACGTCTAAAGATTCAAAATGTCCATATCATACTGAAGCTGAAAACTAGGTTTATTTGATAAAGTGAAGTTCGAACCAACTCGACATGCTGTTAAATTACGAACAAGGATAAACTGCAAATCCAACACATGCAAAGAAGCTTTAATAAGACCTATTTCACAGTCCATCCAGTCATATCTTATACTAGAAAAAAAGTGTCATAAAATCTTTAGTCCGGGTGATTCCATCAAGTACAAACAAGAACTTAGCTGGTACCAAACAACATGCATAAGCCTGAACTCAACCACATCCAGAAACCCTTTCACACCCTACTTGCCCTCAAACAAATCAAGTCAGAACTTCAATAACCGTTGGACCAAAGTAGTCAGAGATAGATCCAAAGCAAAAGGTAGCACAAGCAACGCTATCGCATAGCGGATACCATGAATACGGGGTATCAAATCTTCCAC
>Dhingra_Pear_16_GATCAG_L001_R1_001_paired_trimmed_paired_merged_contig_74901 ---NA---
GAATTGGACGTTCTGTTTATCACGGTATGCTTATTACATTCCGTTCTTATTGTGAAGTCTCCAGATTTGGTTGATATCGCTTTTAGCTTTCGTGGGTAAAGCAAAAACACTGGCAACATCAGACTGAACCAAACAAAAATGATGTATATAAGCAAATTGACTGATTTTAGATGTTTGAAGAAAATGCCAGCCCTTTAAATTATAGTTGTGGATGATATAGTGGTTTATGTGTATGTATGATGCCGACAAAACATGTGTTCTCTCATCCCTCAACTCCTGATTATTTACTCTTTAGGAATTATTAGTAGACAGCCCCACATTTCACATAGTTGGCCATTCTCGGCAGCGCCACATTTCCTGTCTTTCCATGCTCGGCTAATTTGATCAGTCGGCTAGTTGCCTTTTGAACTCTTGCACTTCATCTTGTTATGCTTCTCAAGATTCCTTGCCATGCTCTTCATTAATCATCTGACACCCTGATTGTTCTTGTAGTGGAAGATTTGATACCCCGTATTC
>Dhingra_Pear_16_GATCAG_L001_R1_001_paired_trimmed_paired_merged_contig_74903 ---NA---
CTAAAAAAAAAAACATAACAGAAAGTAACTTCTCTTTTTGGGTCACCCGCTTTTCATCTTGTTATATTTGAGAGGGGAAGTTTTAAGGCCCAGAAAGCCCAAGATGCCATGTGCAACCTTCGATTCACGTTTGCCATCCAATCGTGGCAACTGCACAAGTGCATCACAAAAATTTGCAGCTTTTCAACTGAGAAATTCGGAGTTTCTCCCAATATTACACTGAACTTTTGAAGTAACAAGTCATCAGAAGCAAAATTCGAACAGTCCTATGTATACATGACTTCATAGGAGTGATCAACTACACAAAACTTATCTACAAGATTTTTGTGGGACGGTGGAATTTTTTTCCATTAATCCTTACCAGTGAACT
>Dhingra_Pear_16_GATCAG_L001_R1_001_paired_trimmed_paired_merged_contig_74904 ---NA---
TTTACTTCCCTGATCTCTGTACATGACCTATTCTTACTAATGTCTCTCAAGGAGAACCCTCATTTTCCAGTTAGCTTCTAAGGAAATGCTACTTGGACAAAAAGGCAGTAACTTAAAGTATAAATTGAACAATATTTTACACCAAAAATAAAAGGATTTGCACAATTAAATGAGAAAACTTTCTTCAAAATCTGATACAGTTCTCTCACTGTAACATTTTATACACAACGACGTA
>Dhingra_Pear_16_GATCAG_L001_R1_001_paired_trimmed_paired_merged_contig_74905 ---NA---
AGCTGTTTTCATGATGAGTCAGCATCATTTGGTCTCTTGTATTTATCCATATATATACTCATTGTACAGAATCAATTGAATGAATGCGAATACAATTTTCCCAATCACTCCAATTTCTTTGCTTTCCAATCTCTCCGCTTTCTAATCTCTCTTTCAACAAGATATTCATCTGCCCCCTTGAATACGTGCATTCAAGTGCCTTGGGTTTGGGACATTAATGCCATTATTCTTTACCACCAAGAATGCTTATTCCTTGATATTTGAATCAATAGTTAAGTCCTT
>Dhingra_Pear_16_GATCAG_L001_R1_001_paired_trimmed_paired_merged_contig_74906 ---NA---
AAAAAATAAAAAAAATAAAAAAGACAGCCATTAGTTGAGGAGAAACCAATGCCATGTTGAATCAACGACAAACAGTTGCTATCTCCTCGAATTAATGAAGATAACCATCATTTTTCATTAGTTGAAGGTAATATAAAAAGAGATTATACATGTGCAGTTTTAATATGCACAAATCCTATGCAATCAACCAAATCGCTCGTGTCTTCTCAGGCAGGAAAATACAATGGAACGATCAGGAGGTTTCCATGGCTA
>Dhingra_Pear_16_GATCAG_L001_R1_001_paired_trimmed_paired_merged_contig_74907 ---NA---
ACACATTCGAAATTATCATAATCATGGGATAAAAATCATACGCACAGCTTTGCCAGGAATGGAAGAGATAAGATGAAGATATCCTAGCACTATAAAAGGGATAGAACAATAGGCTCGACTACTTGGTGTGATCACTGGCAACAACTAACAAGGAGATGTCCTCAAAAAAGGGATTGTTTGATATTAGAGGCCAGGGAAGTAGCAGGACATTCCACATAGCACTTAGAAAACTACTAACTTGCCTAATGATAGATCCAACCTTGTCCTATCAAGGTGATGACAGTGCGTCAACAGTTGGCACGCATCATTTTGAGAGCCACTTGTGAGTATGTGAAAAAATAAACAAAAGTAAAATTTATTTTACCTTGGAAGTGACACGTGCTTTCGTT
>Dhingra_Pear_16_GATCAG_L001_R1_001_paired_trimmed_paired_merged_contig_74908 ---NA---
TTCCCTGGATGGGGAAAGGATCGGCAAACTTCAGCCATTAGTTTCTGTAATGGTTGTTCCAGAGCAAGCATTCAGCATATGAAATTACCCCACTTCAAATTTGCATTCAATGAAAGGGTATTGGGATTCAGTAACCTCTATTTCCTAGAGAGCCACTGGATAATTGACTATACTTTAAATACTGCCTCTTATTTTCCATCCATACCAATTCCAAGTTTCTAGTATTACAGTCAGAACAGTACAGACTACTGTATATAATTGCAAAGTCATCTC
>Dhingra_Pear_16_GATCAG_L001_R1_001_paired_trimmed_paired_merged_contig_74911 ---NA---
GTGTGGCGTGGTCTGGTGCGCTCGGATGTATGCGAGCTCTTGATGCGGACGCGGTCGCGGTCTCGGCGCCTTTCTCTGTCCCGGTCTCTGTCTCGTTCTCGGTCCCCCATAGTCTGCGTGAGAGTAAGGAGTAACTCGGAGGGTTCAAGATTTTAGAAGAAGAGGGTGCTTATCAAGCCGGGAATTTACTTGAACACGAATTTGGTAATTGCGAGCGTATTATTATTAGTTATCGTTGTCTAGTAGACC
>Dhingra_Pear_16_GATCAG_L001_R1_001_paired_trimmed_paired_merged_contig_74913 ---NA---
AAACTCACAAAAATGGCAGAAACAGACAACTAATAGCATTTGGCACACACTATTCCACAGAAACTGAAGTTCATCAAATTCCATTACAAGTTTCAACTACATTCCGAAGCAATCGGATCGCTTGGGCTGCTCTAAATCCAAGTGTAAGAATGCATTTTCATTACAAATTTACAATTTGAACCAACAATTAAACAACTTTAAACTTTAAAGAACAACACAAAACCTTACATTTCAAACTAAAACTTCATCGTCAGCCCAAAAACCAAAGCCATAAATCGC
>Dhingra_Pear_16_GATCAG_L001_R1_001_paired_trimmed_paired_merged_contig_74915 ---NA---
CCTTTTCTAAAATTACCCTTCTTTTGGGAGCTCTTCTCCATTTTCTCTACTTCTTTCATTGGGGACAAAACACAAACACTTGGCCTGCAGCCAACAGAGAAAGGAAATGAAGGAACGCCGATCAGTTCAATCAACTGACAATCACGAACACCCACACCCACTGCTGGCAGAGATCAGCATGGTCATAGAGCCCAACCACACCGCCACTTCAGCCGCCACACAAACTACAACCAC
>Dhingra_Pear_16_GATCAG_L001_R1_001_paired_trimmed_paired_merged_contig_74917 ---NA---
TTGATCTACCAAACTACAGGTACTGCAAAAAGTGAGCCATTAACTACTCAAACATGATCAAATGGGCCCTAAACAATGAAAAATTAGAAACTGCACCATCAAAATAAAATAATACGAAACTTTCGAAAACCATTAATCTTGAAACGATTCTAATTATCATTAAATAATTTGTTCATAATTTTCACGTTGGTCCCTATAAAGTCCGATTCCATGCTAATCTTCATTCCTGCTTGTATCTTAGATACAACTTTAATGGACAAAAAAAATATGTTCCGTGTGTGTGTGTGTATGTGTATGTGTATGTGTATGTGTATGTATTCCTGTTAAAGGGAGACCTCTCTTCGCACACTGACCCACCAGTTAGCTCCACTTCCGTATATTGTGTGTGTGTAGAAAGAAAAATCTGTTATTGAACAGCAAACCTGATTTAAGGAATTAGCAGATTCT
>Dhingra_Pear_16_GATCAG_L001_R1_001_paired_trimmed_paired_merged_contig_74918 ---NA---
CGCAGTACTGCTTTTGATGTGCACAAGCGCTGCACATATCCACTCTCTGTCTCTTCAAGCTCAACTCGTAGTCTCTGTGTCCTCCTGCTGCGTAAGTGTTCTTTTTCTCTTCTGTAACTAATAATGTTGCTATCTTTTTCTGCTTTGTGGGGCGTTTTACCACCGTATGATCGGTTGGAGTTTCTTATTGTTTTTTTCTCGTAAGAATTTCGAATTAGATTTGCTTTTGCTGGTTCCTCGGCCTGCTTCTGTGGCATTTTAGGGTTTAAGGGAGCACAGATGGCTGGGTTTTTTCGCATGTTTGTTCCACAGAGGGAATTTTTTGTGGTCTGTTGCTACTTTTTCGGTTAACAGTTTTGGGTATGATTTA
>Dhingra_Pear_16_GATCAG_L001_R1_001_paired_trimmed_paired_merged_contig_74919 ---NA---
ATAAATTATAATTACAATATCAGTACGATAAATTACAGGTTACACAACGGGATTCAAAGCACTCGCATTCTCAAAATTTGAACGTCCGCACTAACACACATTGACACATATTGTACACTAGAATACAACACTAAAAAATTTGCTCTGCGATTCAACAGTAACGTGCAGACACCACGTACCATCAAAGCGCCGAGAAAACCGCCCACCGGTGTCCACAACACCGCCGCCATGCTTCATCTTCTTTTCTGCAGCAATTTCTGTTTTCCGGCCAAAACATTTATTTGACAGGCAGCGGTGGACTCTGGACATGACATTGCCGTCACGCATCATTTCC
>Dhingra_Pear_16_GATCAG_L001_R1_001_paired_trimmed_paired_merged_contig_74920 ---NA---
GTCTAGAGAAACGGTCCCCACATAATCAGACGATCGGGAGGACAGTCTCTCCCTGGCAATCCGAAACTATCATTCATCCCTTATCATATATAATTCTCAGTACATATAAATTTTTCTCGTAATGTACTTTATCAATTGGGAGGTTTTACCGCTACAGTCCACTCTTCCGCAGAGGTTTTTTTTGGCCACTCAGATGCCCCAAAGAAAGGAGAGACATAAGACATCAGTCGAACTAAACGCTCTTCCAAAAACCCCAGTAGAAGAATGTAGCTAATCCGTGGGATGTTCCGACCACAGACCAAATCGGTGAATGAGATGCATTGGTAATTTGCCGGCCAGCCGAAGGAGAACGTCAAAATCCCGCAGTCCAACGAATCGGTGTATAGAATACCCGGTTGCATTGCAGAATTCCGTTCACAACTCAGAAGGCAGTCAATGTAAACAAAAAACAGCAGCTTTGTACATGGGCAGTGGGATCACTATAATCTCCTTGACTAAATTAACCATTAATAACACAAAATAAACATCTGAGAACAAATCTAAATATCATCCCAATACCCACATCCACCTTTCAAAAGAGATCAGAAAAAA
>Dhingra_Pear_16_GATCAG_L001_R1_001_paired_trimmed_paired_merged_contig_74921 ---NA---
AAAACGCATGAGATTCCAATACCTTGTAATCGGACCACCGTCGCCCAATCGAAGCTTCGACCGAAAGTAAAATATGATATTTTCGTGACGAATAATTCTCAAACAGCCGATACATGTTTCTTTGGTTGGCAGCAAATTAGTGTTGGATTAATTTCGGAATCTACGGCTGAGAGAGGCTGTACCTACTTTTCCATGGCAATTTGCCACTATCCCGCAGATGGGACTGATTTTCATTCAAGAAATTCTCCACTAATTGTAGACAACTTATCTCGCCGGGCACGAATCGACATCTATTACATCAGCTATTACATCAACATATTTTCACAGCCAGCGTCCGCGAACAACTAGAACAACTAGGAGGTGGATTGTTTGCCCTCCCATTTCCATACTCTCTTTATGCCCTCCTAAGACTCATCTCCTTGCTCAAG
>Dhingra_Pear_16_GATCAG_L001_R1_001_paired_trimmed_paired_merged_contig_74922 ---NA---
TATTTTATATTATTTTTTATTTTATGAAACTGGGAATTCCAAATTTATGGGAGGAAAAACTTAACGACGGTTCATTATGACGTGGCGTGGGCACAAGCTTTGCATTGGTCTTCAGGTGGGAGTAATATGGCAGACTTTTATAGATATTAACTTCATTAATTTCATGAAGTGATATTTGATCTTATTGGTTGATCAATGTGATTGATGTTAATATTGTGCATCTTTGGTTCATTGAAATGTTATTTGTTGTTGATTGTGGAATTGT
>Dhingra_Pear_16_GATCAG_L001_R1_001_paired_trimmed_paired_merged_contig_74923 ---NA---
AAAATCCTGAATCGCAAACGCAAGCCAAAAGTTAAAAAAAAAAAAAAAAAAAAAAAAAAAAAAACTGGAACAGAGTGAAAAATAAATTCTTCTTATAAAAAGAAACTCAAGAACTATTTACATGGTTACAAAGAAAATAAATAAATTGAACTTTCTAATAACCTCACATCTAATTCAATCTCATCTCATCTACCCCTTTGACTTTCTAGTTCAAAAAGTTGCATAACAATAAAGAGGTGAACTTCAATAGCTCAGTTGGAACATAACTTTAACACAGTAAATTGACTACACTAAATTAAGTGCCATGGAATATTATAATCAAATATCAAACATTTATCAAAACCAATGCAAGAATACAATGCAAACTCTTTGTCTATTCCCGTTAATTTTACTATGCATTTTACTACTGAGTTGTCGTTCGAATGTTCTTTTATACATACTAACCTTAGTGACACAGTCATCCCAATTTCCCCTTTTGTTAGTCATTTTGCTTAACTCTTTGTCACAAGTCCCAAAATTACCCGATAAAAACCATGTGCACTTTGAGCTGAACTGAGACCTAGTATCGACCAAGAGTTAAACTTACACAAAAGATCATTTCCACTACCTCCAGTTTTTTTCTTAATACTGAAGCTCCAACCTTAACTCCCAACATAAGTCGATCACCAATATGTCATTTCATCTTTCACATATATCACAATGCTTTCCAACAATTCCACAATCAACAACAAATA
>Dhingra_Pear_16_GATCAG_L001_R1_001_paired_trimmed_paired_merged_contig_74924 ---NA---
ATAAATTCATGCACATGATGTCAGCATAAAGAGCATACATACACAAACTCATACGTCCGCAAAGAATAGAACACAAAAATGAAAGATCACAAAAGTGCATAAAAATGCAATGGAGCTTGCAATTAGTAAGCATATCACATTACATTTCAAAATGTTTAAGTAAACCTTCATAAGTTTACTTTGTAAACCTCTAGAATATCAATGAAATTGAATAATCAAAACATCACAATTTTGGGAGCTAAGAGATAATCCAAGACTCTTAGGCCTCGTCTGTTCGAGAGGGTACACTTGGGTAATACTACTCACTATGCTAAAGCATTTTGAAGGAAGAAATGGATGATAACTTCCTTATTTTGT
>Dhingra_Pear_16_GATCAG_L001_R1_001_paired_trimmed_paired_merged_contig_74925 ---NA---
CCTTGAAGGTAAACGTTTCTTCCATAGTTGTTTTGAAAGCTTTTATGACTCATTTGTTAGAAAAGATTCACTATATTGAAGGCATTTCGAAGTAATAAATGGATGATAACTTCCTTATTTTGTACAAGTTGAAGGTTACCATGAAGAAACGTTGTCCCTTTTAGTCCTACCATTTTTGTGGGGATTAGTAGGGATATCTTTTC
>Dhingra_Pear_16_GATCAG_L001_R1_001_paired_trimmed_paired_merged_contig_74929 ---NA---
AACCTCAAGGGACCTCAAGGGACTCCACCACATTCTCTATGTATCCCAAGAGACACCAATTTTAGGCCACAGGTTTATAGAACAGAATAATTCACCACGTCACATCATATCTGAAGAACAACTCATTTATAGACTAGAGGAAAAATGTCAAGGTCAAACAGTTTAAAACAGTACTGGATTATTAGACCGTCCAGTATAGAAAACCCCTATTGCATAATTGTAAGACGTTCTCAGAAACAACATGGTCTAATGCAAAACCAATGAAAAAG
>Dhingra_Pear_16_GATCAG_L001_R1_001_paired_trimmed_paired_merged_contig_74930 ---NA---
ATTTCAACAATTGAATACCTTATCTCAAACTTCAACAAATGAACCTTCCAATTGTGCAGATGCTCTCTACAGACCAAGCAACATCACTGCTCTTTATCCTAACTCTCATAAAATACAACAAAATAAACAGGTGCTTAGCTTCTTTCTCAAGGTACTTCATCATGGCTTATCAAAACTTTGAGAAACAGGTACTTTATGTGGCGCCTTATCACATGAGCCACTGATCTACGACAAAACCTTGATAACAAAGAAAGGTTCTTTATCACATAAGCCACTGATATCAACTATTCCACCGTCTGATATCTTTTTCTCAAGGTAATTTATCCCTAATCTCAAAAATCATCCTATGCAACCTCAAGAGGGTCCACCATGTTTCCTATGAATCCTCAGAGACGCCAGTTTTAGGCCACATGTTAATAGAACAGAATGATTCTCCGAGCCACATGTTCACTGAAGCACAATTCATTTATAGCCTAGAGGAAAAATGTCAAGGTCAAACAGTTTAAAACAGTACTGGATTATTAGACCGTACAATATAATAGAAAACCCCTATTGCATAATTGTAAGACGTTCTCAGAGACGACATGTTCTAATCCAAAATCAAGGACAAAGAAGACACACCATCCTTTCAAAAGTACCTTTTCATTATAATGTCATCCACCAGTCAATGCAGACCTCCTTTCACACAGGGAAGGCTCCTTAAATTGTCTTTCAAAGGTTGATTTCAACAATTATGTATACTTTTAGTTTATAAGCATATCATGATGACACCTTTAAAATACTAATGCACATATGATAGAGATACAGAGGGTCATATGCTATCATCCAAAATATATAGTCACTAATTTGTGCAGACCTCTTCAAAGAACGAAAGAGTATATGGAAGAAAAAGAAAATGGTTTGAATTAGAAAATTCCAACCCACCAGAATATTGAAAGTTAAGTTGGTGTCAGTGAGTTCAGTCCACAAAACAAAAACAATGAAAACTCACATGTCCAAGAATACAGTATACAAACTCGCCGTTGGTGCATATTGGATGTTATGCAAGGAATCCTTACTTTATTATTTCTCGTGATTCATCAGATATTTGTTAATACCTAGAGACGATGAATTACCCCGAATGCCTCAATAATGGACCTTAAGGTGCATGCTTCACTAGTTTGCTTGGATCCTTTGATTAGGTTATTCTAAAAAAATGTTGTCGTATAATGGGACACAGTCATCACGACATTAACTAATAAGAAAGTGGGGAAACCATTATTTGCATTATGGATGAGCAAATCCAGCCTACACGATAATAAAGAACAAAACTTTATGTGAATAGATTTAAGAATATAGATAAATAAACTGAAAGCACAAACCTGCTCAATATTATTTTCTGCA
>Dhingra_Pear_16_GATCAG_L001_R1_001_paired_trimmed_paired_merged_contig_74931 ---NA---
TTCGTTCTTTGAAGAGGTCTGCACAAAATAGTGACTCATATATTTTGGATAATGGCTTTCTGTATCTCTATCATCTGTGCATTATCATATTATAAGTGTCATCATCGTATGCTTATAAATTAAAAGTATTACATAATTGTTGAAATCAATGTTTAAAAGACATTTTAAGGAGGCTTCCCTACGTGGAAGGAGGCCTGGATTGACTGC
>Dhingra_Pear_16_GATCAG_L001_R1_001_paired_trimmed_paired_merged_contig_74934 ---NA---
GTGGGGTTGTTATCATTGTAAAATGTAAACATCAGATACCATCTAACTGAGTTTTGTCACTACATGGCAACTTTGATGACAAGGAAATTAGGCTTATATAGCCTCTTTTCAGGCTTATAAGTTACAATGCTTATTAATGATAATGCTAATACACATATTGTTTGATGCAAATTCGAACACATTAAGAACCACATTCACTACAGTCCAATAAGCAACCTAGATTCAAAATGAATATCGAATAGAAGTCAAAACAATAATTTATCGTAG
>Dhingra_Pear_16_GATCAG_L001_R1_001_paired_trimmed_paired_merged_contig_74938 ---NA---
TGTGTAAATAACGTTTTTGATGGAAATGGCTGTTGGTCATGAATCTAATGATTGAGTTGTTTAATATTTTCGGTGCAGAATTGTAATATTTGAACTATTAGTAATCATTTTTGGGATAAGGTGAAGAATGAAGGCAAATGATTTATGCTTTCAAGTGAATTGAGGTGTTTCTAATTTGTATCAAGTGAAGCTGATCAAAATTAGTGTTTTCAAGTGCTACATATCGAGTTTCACCCT
>Dhingra_Pear_16_GATCAG_L001_R1_001_paired_trimmed_paired_merged_contig_74939 ---NA---
CACAGAGAGCGGAGCAATTCGAGACCTGCACTTAGAGTCAAATCTCCTCTTCTTAGAATTAAGATGTACTCCATCCAAAAAATCAATGACCTCAAAAATGTTAAACTACATATTCAGAATATAATAAAAGAAATCTGAAATCAGAACTGCAAAAACATAAACACTTAACCCATATTCCCTTCAAAGTTTTTTCAAATTTGTCTCAGATCCTGTTTCCTATAACACCACAAATATGCCAAAAAAGTACTCTACTTAAAAATTAAAATCTCATAGAAATTTGAAATCAAAATTGCTCAAAACATAAACACTTAACTATATTCCTTTGAAAGTTTCTACAAATTTCTCTCATATCCTGTTTCCTATTAACACCACACCCATGCCAATTGAGGAGATATGATATCAACATCCTTTCCATC
>Dhingra_Pear_16_GATCAG_L001_R1_001_paired_trimmed_paired_merged_contig_7494 ---NA---
GGGAGTGGCGGTTGATACGTTGGTTGCAAGTTTTCGACGACAACTAGGATTCGGAGGGGAATATTAACTTTTAGGAATGGAGAGGGATCCTCTCTCCGGATTCTTTTCACTGAATCCATCCAATCTCGAAATTTGAATCATTGAAATCTGATCAAACAACTACAAATAAGAATTTTTTCTAAAAATTATAATAATTTTAACCGTTAGATCAAATTTAAAAGAATTTAATTTAAGAATCGAAAGGATTCGATGGAATCGATCTATCCTTTTGCCTTTGTCTCTGATTGACTAATTTGCTGACTGGTGGATTGCCAGGTGGACGGGTTGTGTTTCTTTATAATTATTTTTTGCAGTATAGTTATTATTTTTGGGAAGAGCCGAGTTGTGTTTCTGATGTGAGAATAATTGTGAACGAGTCGTGCGTAAGAAAAACTCGGCCGAGTTGTATGGAAATATAAACGACATCGTTCCATACACATTTAAATCTTCTCGACCCAATTTTCTTCCTCCGAAAAATTGAAAGCTTTGGTGGTTCGATGGAGGCTAGCAAGAAGAAGGGCTACGCGTGGGCAGTTTCAGCCGGAGTCTGTGCTGCTTCCGCCGCCGTTTCGGCGAAGCTATCAGTTCTCAGGT
>Dhingra_Pear_16_GATCAG_L001_R1_001_paired_trimmed_paired_merged_contig_74940 ---NA---
TAATTTATTTATTTTTTGGTCAACAACCCAGACATTATAATTTATATAATTTATAAAGTAATGATTCTGATAGCAATTGGAAGTGTAAACCAACGTTTCATAGGTGAGCCCATTAAGGTGAGTCTATTTTGGTCTGGCAAGGCAAGGCATAAGCCTTGAGGCATTGAGAAGTATACCATTCGAAACATGAATTATTTAATACAGAGCAGGTTAAAAAAAGCACCATTGACATGGCTATGAAGTATCTGACATACGAGTATGACTGAAGGTGGGAGAACCATATACACAAAAGAAAAAGCCTAGAGAAGTCTAGGAAAGAGGAAAGAATGAGGAGAGCTAACTACAAGGGCTAGTTCACATCCCTTGGAAGGAACATTAGGGTTTAAAAAACATTATTTTGGGGATGAGTTCTATCGGGTAGGAGGGGGAAGAAGAAGAAGCAGGGTTCATCAAGGGATTAAACAAAAATTTACGTTTTGATTCTAAAACCGGCCATTAATGAATTGAATAAAAATGAAATATTTCGGTAAATGGATAAAAACTTCCAAAAAAAGTGTAAGGCTCAGAAAAAATTGTCTTCTACACCGCTAATGGC
>Dhingra_Pear_16_GATCAG_L001_R1_001_paired_trimmed_paired_merged_contig_74942 ---NA---
TTACAAAGACTCCAATCAGTTCAGATTATTGCATAGGCTTTGAAATTTGATCATTGCATATGTACGCCACTGTCATAAATGCATTGCTTGCATGTGGTACGAGCACAAGCAAGCATTAAGATGAATTTTGCGGTGATTGTGATGATCTAGTTCGTTTAATCGTTTGCTTTTACCTTATTATTTGGGGTTTAATTAGTGCTGCTTACATGTTGAATTATGTTCCTCATACAGTGGGTTCCTCG
>Dhingra_Pear_16_GATCAG_L001_R1_001_paired_trimmed_paired_merged_contig_74943 ---NA---
ACCAAAATTGGAATGCCTTAAGCAGGTGCCATAGCTTTTTGTGCTTAAATTTATTTTTGAGTATACTTTTATCCTGATTTATTATAAAGAATCAATTGTTGCATAGGCTTTAAAATTTAATCATTGCATAAATACACCACTGGCATAAATGCTTTGCTTGCATATAGTAAGAACACTAGCAAGCATTAAGATGAATTTTGCGGTGATTGTGATGTTCTGGTGTGTTTAATCGTTGTTATTTAGGGTCTAATTAGTGCTGCTTACATGTTGAACTATGTTTCTCATACAGTGGGTTCCTCGAGAAGTTAGTG
>Dhingra_Pear_16_GATCAG_L001_R1_001_paired_trimmed_paired_merged_contig_74944 ---NA---
CATATAATCATACCATCCAAGTCCTATGCAACAGAGGGGCAAAAAAATGGAAACAACCCAAAAATCAGAATGGTCGCAAAGAATAGAACATTGGTATAAAATTATAACCATAATAAATAAATTGCAGGTTATGTACACCCAGTTGAGAACAACATAAAGTAAAAAAGGACTGAGAAACAGCAAAAAATCAATGAGAAACAGAACAATGACACAATTGACCAATAGGAACATAATCAATTCGTGCATTTAGTGCAATTTGGTCATACCTTTACACCCATACTAAGGAAAGG
>Dhingra_Pear_16_GATCAG_L001_R1_001_paired_trimmed_paired_merged_contig_74947 ---NA---
TGACGTTTGCTTGAAGCCATTTCCTCAATTCAAAATGCACCTGTTGTATGGAGAAACATTTGTGTGAAACACAGACAGGGTGCAATATGTATATACATACACAAATGCATACATATAACATATGCATAATATCAGTATATGACCCAGGAAATCCCAACCTCAAAAGTGGGTTGGTGACGGTTTAGAAATATTTGCTCATTCAAGCACCGTTTAATTCAGTTTTATCAGACCTTAAAGACAAAGAAGGCTACACAATCTCCTTGAATTGTGCCCATTTTAAATTTTTTACCAATAACAATTTTTCCCTTGCTCTAACATACACAAACAACATCGAGTTCAAACTGAAGCTAATATACAAAACCGCATCCAGATAATCAGATAAAGGCACCACTTACTTCCTGAGCCTGAGCTGGAGATG
>Dhingra_Pear_16_GATCAG_L001_R1_001_paired_trimmed_paired_merged_contig_74948 ---NA---
AATATGTATATATACACACACGCGCACACAGACACGCATATCCATACATGCATATAATGCATGCATAAAATCAGTATATGACCCAGGAAATCCCAGCCGAAAAAGTGGGTTGCTGACAGTTTAGAAAGAATTGCACATTCAAGCAGCGTTTGATTCAGTTTTATCAGACCTTAAAGACAAAGAAGCTTAAACAATCTCCTCAATTGTGCCCATTTTATTTTTATCTTTTTACCAATAACACTTTTGCCTTGCTCTAACATACACAAACAACATCGAGTTCAAACTGAAGCTAATAAACAAAACCACATCCAGATATCAGATAAAGGCATCACTGACTTCCTGAGCCTGAGCTGGAGAT
>Dhingra_Pear_16_GATCAG_L001_R1_001_paired_trimmed_paired_merged_contig_74949 ---NA---
TAATATATTACAGGTATGATTTTCAAATTTTGTTATTTAGGTATTCTGTAGTCAACCATATCATGGATCATGGAGATATTATTGATAAGATTATTGACTTAGCTTTGTTGTATCTTGTTTTCTCTTTTCTTTTTCTTACTGTTCTGTTGTCAGTTGAACTTGTTTATGTTAGATTGTGCAGTTTCTGTTAGGTGAGCTGTTGTTTTTGTAGCAGCATCTTTCTGTGAACTTTACTGCATCCAAAGTGGGCCTTATATGTGTCATGCTTTTATTCTTTCCTTTACATACTTGGTATTTTACAAGGATTGTTCATCCTATTGTGTCGTGTCAATATCAAATGTGATTGTTCT
>Dhingra_Pear_16_GATCAG_L001_R1_001_paired_trimmed_paired_merged_contig_74951 ---NA---
TCAGTATCAATCATCATCATCAGGTAATCTTTCTATATCACAGTTTTCGTTCTTTTTTGTGGTAATTGAATTGGAAATAATCAGAAGGTTAATGTATTCCAAATAACCCTCCTTTTGTTTTTAAGATTGTATGCGTTTCTGTTTTTTCAAATTTCATGTGTTAAATTAGATCTCAGGTTCGATGCTTTTTGCGAAGTTGCGAGTCGTGATTTGTTTGTCATGAAATTGAAATTAGAAATCAGAAAATTGGATTATTGAAATTTGATTGATTTTGTGTTTTAATTTCATGTAATTGTGTTGTCAGATTTGATTGTTTTGTTCAAAATCTGCGCGTATGGTTTCATAGCTGATATTCATTAAGATGTTTAGCATATCAGAATCCTGGTGATTTCCTTGAAATGTGAACTATTCTCGACCTTCTTAATCTTGTTCTGTGCAGAATATGTCCTTGTTGAAGCATATTT
>Dhingra_Pear_16_GATCAG_L001_R1_001_paired_trimmed_paired_merged_contig_74953 ---NA---
TGTGCCGTTTTAGTAACAAGACGATTGGAGTGTGGTAGTGTCTCTGGAAGATAGAGTTGTTGGCAGAGCCATAGTTGGTTTCTCTTTGGATGGCAGTCTGAAAAGGAAGATGTGAAACATTTACTTGACACTTGACAGAAGTAGAGATCCTTCCACGTGTACCAGTATACGTCTTGTGACCAGTTGATTTCTTACCAAAGATCCTTA
>Dhingra_Pear_16_GATCAG_L001_R1_001_paired_trimmed_paired_merged_contig_74954 ---NA---
GTCGAGATTCGGGAATTACCCCAAATAAGCCAACGAGCCGATTACCCTTTTTGCGCTTATTTTCTTGGGCCTCATTTTCTCTGTCTCTCGATCTTCACGGTCTTTGCTCCCTCCTCCCTCATCGATCTCTCAAAAAGCTAGGGTTTCGGCTTTCGAGCTCCAAATCCACCGACCTCCTCGCCTGCTCCCAAAAATCTCCACCTCTCCCGCGACGGCCTAGATTTTCTGCTTCTGCTTCTCCTCCTGGTGCTGCTGCTGCTGCTTCTAGGGTTTGCAGA
>Dhingra_Pear_16_GATCAG_L001_R1_001_paired_trimmed_paired_merged_contig_74956 ---NA---
CAGTTCGACCCAGTTCGAGTAACTGGGCACACTAAGAATATTCGACAGTAATTGTATGATCAAACGAGATTTCCAGGCACCCATGGATTAAAATCACAACATGATTAACTAAGTCTGAGTGCAGAACTAGAGGAAGATTATGTTGCCTGAACTCAGATCAGAAAGACTACATACAGCCCTCGGTACTTCAAACAGTTCATATATGATATTCAGGTAGGTGCCGTATTTACATTTCAAGATCCATACTTTGCACAATGTATATAGAGCAAGTAAAAACTAGAGCAGCAAA
>Dhingra_Pear_16_GATCAG_L001_R1_001_paired_trimmed_paired_merged_contig_74957 ---NA---
AGAGTTCAGAGGCTATTGGTCTAGGTATCTTCGGTGATCCATTTTTTTCCATCTAATTCATTTCTTTTCGTGTCTATCACTATGAAGATCGGTTTTAATCTTTCTAAGTTGTATTCTTGCACGGACAGAATACCGAAAAATTTCATGATGGCATGGTGATTTTGGCTTTTGTTTGCGAAATGAAATCCTTAGCTACCATTATCCTCATGTTTTTCTATCTATTTCTTATAGCCCCAAGGGCCATGCAGAAGTGCAAAAATGGTAATTAG
>Dhingra_Pear_16_GATCAG_L001_R1_001_paired_trimmed_paired_merged_contig_74958 ---NA---
AATTGTATAATGACATGTGACGTGCTGCTCTATGTTCCAATTACATCGAAAAATCTCTTCTAATTATTATCTCAAAAAATTTACTTCAAGAGTGAAAATAATCAACAACACTAGTGCCCAAGAAATTCTTTCTTCTTCTTCCAAATGTATTTACTTTTTTCTTTCTTTTTGGCACAATATCATATGCAGAGATCATATGCTTACAATTTTCCCAAATGAGATCTCCACACTAACACAATTAACAATTATTAGTTTCTTTCTTTCCCTTTTTTTTTTTTTTTTT
>Dhingra_Pear_16_GATCAG_L001_R1_001_paired_trimmed_paired_merged_contig_74959 ---NA---
ATATATATATATATGCAGGCAGAAGGCCTCGGTTCTCATTCTTGCATTGCATGTGTTCATCGAAAGGTGTACCCTAAGTCACATTTTCAATTCATCTGGAGTTGAGCCATCCAGTCTTCCATGCTGTCATTCGTTGATTTATTTTATTTTTTAATTAGAGCAATTTCTCTAGTAAAATATCAGATGCTTAATCCGTACTTAACCAAATACTTTATAAATAATGGTCGTAGTTGTTGAACAGAAAAGGAAATTAAAGCCAGCATTTTATATAAACTTTTGTTGGAGTCGGGTTATATTTTTAAGTTATTTCTGAAACTGGACGGTGAATGGCTTTATCTGACGATGTGGTGAGTTTATATATTTCCATATTTGGAATTGATTGGAGCTGATGTGCCTTAAGTCCTCTTTTGGAAATCAGCTTTTGTTTAATGCAGATCGCAGAGACAAGCTTGGAGCTCCTTCACTTGACGTTTTAATATTTGTAAAATGTGCTGCAGAGTGACCTATACTAGCATGCACTGTGGTCCGTTTATTTTAATTTTTTTTCTTTCTTTTCAGGAGTTTCAAGTTCCAATTTTTCCCTTCTTTTAAGGAGTTTCAAGTTCCAATGG
>Dhingra_Pear_16_GATCAG_L001_R1_001_paired_trimmed_paired_merged_contig_74962 ---NA---
ATAACAATAACCAGTAACGTTTACAATAGGAAGCAAAAACGTAGAATCACAAACCTTGGTCTATAACTTGCACTCTTACTCATCATATGTACATATTGCTGAAAGGCCAGAAGGTTAAAAAAAAGGCGAAAACCGGCCTGCTCCTCAATCAGCCATAACTATAGTTGACTGAATGTGGTTCCAGGTATGTACCTCGCATTCCCCATCAAAATAATTGCAGGAGCAAAGACACCAAGTAGAAGAGAAGAAAAACAAACCCATTCACTGATTTACGCGGTAGTTTTGCTTGTGTGGCTTTGTCACACAATCATGATGGGTGATTGATCGGAACATCAGGTGAATGCGGGTAGTGCCGCTGCTGTCATTGTTACAATGGG
>Dhingra_Pear_16_GATCAG_L001_R1_001_paired_trimmed_paired_merged_contig_74963 ---NA---
CGTTAAAGTTTTCAAAATCTTAAGGTACAGAAACCCTATTTTATCCTTCTTTTTATGGTAATCCCAATTTTTATCCTTCCATTTATAAAACATGTAAATGTTTGGATCACTTCCATCTATTCTGGCGCTTGGCGAATTGGTTTGGCACATTCACTCCAACAAAGAAGAGAGGACAACCTCCTAACATTTTCACCACCAAACGCTTCACCAATCCACCGTCGTCGCAGGACCCAGAAAATAGAGACTCGTCCGCGTTTTGGAGTTCGAATAAGCCTATAAATGTCATCATCATTTCAC
>Dhingra_Pear_16_GATCAG_L001_R1_001_paired_trimmed_paired_merged_contig_74966 ---NA---
AAAAAAAAAAACAACAGAGGGAGCAGGGGAAGGTGTAGCGATGTGTGGCGGAGGAAGAAAGTTGGGGAGGGGGTTGGGGCGAGTCAAGATGGGGAAGTATGGTGGTGATGGGTTAGAAGAAGGTTGAGGTTGGGTGGCTGCGGAGAGAGTGAAAAATTTTCACACATGGTACCTGCCTGTTATTCAATAACTTTCTGGTATGACTGGTCATTTCATGTGACCCGTACATGCTCCCGTGACGGCTTAAGCTAGTGAAGGGCATTGTTTAGGACAACCTAAAGTTCAGGGGGACATTGATTGTTTCAAAGTTAAAGGGACATTAGAACGAAGACCCAGTTTAAGGGCGCATGACACTTCAAAAAATTCAAAAGAAAAACTCAATCCCTTTAAGGGGAATTTGATCATCAGATCAAAACGAACAAAAGTAGACAATCAGAGGTTCCATTTTCGTCAAGGGATATTTAATCATCAAACACAGCAAGCAAGAAACAGGCAGTAAGGATCCGTTTCATAATATCTTTCTTCTTGGTTCCCAAATAACAAGAATGAGGAGAGTTAGAGATGAGAAAAAGAGAAGTGAGGAAACACGGAAGGGAATAGATAAAACCAGAAACAACAAAACGTTAAAATTGTTTTTAGCCTTATTTATAAACAATTGTGTGTTATTGTTTCTCTTCTCGCCTTTAAATTCTTTCATTTCTCCTTCTTATCTCCTCTCCTCTCTTTTTGATCTTTTTCAAACAGGCTCTAAGAAATAAACGGGATAAAAAGAATTACCATTTCTAGATCCATGTCGGAAGGA
>Dhingra_Pear_16_GATCAG_L001_R1_001_paired_trimmed_paired_merged_contig_74967 ---NA---
TTTTTTTTATTTTTTGTCGTAGAAATAGTAAAATACTGAGCTTTGTGTTCTCTCGCTTTTCTCCTCTCTTTCTCCTTCTCCTCGACATCATCGTCAAAATCTCTAATTTTCTCGCAACCTTGTTTAAATCTCATCCACAGGAACACGCACACACCAATCATCACGTCGTTTGTCCCACGCCTATATATAAATGTTCTAGGACTGC
>Dhingra_Pear_16_GATCAG_L001_R1_001_paired_trimmed_paired_merged_contig_74968 ---NA---
TTAGACCTGAAAAAAGCATTGACAAATTTAGTAATAGTGATGATCTACTGCTCGGACAAATTTAGTAATAGAAGAAAACAAATTACTCTTTGCCTAGTCATTTGAAATTCATATCAAATGCGTTGCATCTAGTTATTTGAAATATGTTCAGTCGGATGCTTGGTAGATAAGTAAGCAGCAAATGCAATAATATAGCAGAATATATGTAAAATAAAACCAAGATTGAAAATATAGGCAGACTTACTAGGTTTGCTCAAG
>Dhingra_Pear_16_GATCAG_L001_R1_001_paired_trimmed_paired_merged_contig_74969 ---NA---
TCAAGAAGTGTTCCTGCTCCACAGGTACAAACGTCAGGTTCTTGTTATTATCTTCTTATGTTTGAATCGGCTTTCCTATGGCTTCAAACAGTTTGAAGTAGTTTTTAAGGTATTTCTGTTTGTTCTTTCGATCTAATTCCTTTTCTCTTTCGATGCTATAATATTCTTTTTCAGAATCAACAGAAATGATATACTTTTAGTTTTACGTCAGATTATTTGAATCCTAGTGAAGAGCTCAGGATCAATTTTATAAACCTGTAATATATAATTATATGATACTATTTCTCATTACTTACAAACCCCACTATATATAGTCTCATTCATGGAATTGAGTTTTGGGTTGGGCAATTTTTTTGTGAATTTTCTGATTCAAGTGCTCAACCTTTGTTTCAGGCAATAAAAATACTGAATGAT
>Dhingra_Pear_16_GATCAG_L001_R1_001_paired_trimmed_paired_merged_contig_74971 ---NA---
TGAGAAATTCTCCAATGTGGATAAATTAATCTTGCGGGATGCGATCAGTTGTATTGGGCTGGCAACCGGCTTATGCTCAAATCCCACTAAATTTATCATACACCCTTCCAACTACAATTCAAAGGAAGAAGTTCCAAGTCCATGCATAATGTTTGCTCAACTAAAATAAATTGCTTTTCATGATTAAAATAGCCAACCAACCAACACTCATTTGATAAAATT
>Dhingra_Pear_16_GATCAG_L001_R1_001_paired_trimmed_paired_merged_contig_74973 ---NA---
TAGGCATCTCTTGGCAGACTGCACAAAAAAGTAGAAAATGATCACTTAACACGATGAACATAATTGATTAGATAATGCTAAATAAAAAGATTCATAAACTTGGCCAAGTTTGATAATCTGATTGATTTCTCTTCATTAAGTGCTTAAAGTTCATGAACAGCTCAGTATCGGTTTCATATAACGGTATCAGCACACCCAATTAAAATACCAACTAATTAAGAAAAGTAAGATTTTCTAATTAGTTGTTAACTAGGAGAGTAATATCCAGTTTTCCTCAATTCAGTTTAAAATTCTGGATTTCTACAGAACACTGTACCTATTCCAATCAGTAGTACTATGAGAAGATATGCAGAATCAATATGGATGATTAATGTGATGAATCACACATGAAAGGCTTATGAAATAAATTCTGAACGGAGAGTGAAAAATACATAGAAGCCCAAAACCTTAGGTAGAATATCAGATTTATATGCTTTTTCTTTGATTTCGATATCTATGCGAACAGGTTATGTGCAAAAGATACTGAAAGAGAGGTCAAGAAATAGAGTATGATATACCAAGACATGAGAGAAGTGGAGAGCC
>Dhingra_Pear_16_GATCAG_L001_R1_001_paired_trimmed_paired_merged_contig_74974 ---NA---
AAAGAATGAGTGATTAAGTCCCTATTCATCCTTTCGTAATCATATACTATTTAGGGTTTAGAATATGTATGTGGAAGCCATCCCAAGTATTCTTAGGTGCGACTGCTATTCTCTCGTAAGCATAAACTGTCTCACAATTTTGGTCCTACCTTTGCATTCTCCCTTACCTCTTTGCGGATGTTGCAGCATAAAATATTTCAAAATTGGAAAACAAAACCAAAGGGAGATTATAAACATACAGTCATTCTATTGGTCATTGTGTAATTGC
>Dhingra_Pear_16_GATCAG_L001_R1_001_paired_trimmed_paired_merged_contig_74975 ---NA---
TACCGATCCTTCCTTTCCCCTGTAATAAACTCAAATTATAATACCTTATCAAGATTAAATCATCAGTTGCTACCTAACCGTGGTGAGGACCTAAACCCAAAATATATGCTACTATGCTCGACAAATTCAAAGCCTTAAGGACATACGAGATACCTTTTTTATTTGACGATATTCTAAACTAATTTAATTAACGGTTAAGAATTCAATCTTGGTGGAAGAACTACATAATGCATGTATGAGGCGTGCAAGAAAAACTAACCAGAAACATAATTTAGGAAACAGCCTCCCACAGAACAGAATAATGAATTTGCTGATTGATGAATTAAACAAAGATCCATATACAAGCATACATACGTACAAAGGATTAATGTTACAGCATCTTACCTCAAAATCTGCAAACCTTCTTG
>Dhingra_Pear_16_GATCAG_L001_R1_001_paired_trimmed_paired_merged_contig_74978 ---NA---
TTTCCATTTATTAAATGATAACATGTCAGAATTTGTGTTTTAAGTTAAATCTCTCTTGATTTTTTTTTTTCTTTTTGTTCCATAATTTATTAATGTATAAGTGAAAGGCTATATGATTGTTGGTTCATTATATATTTTCAATAATATTACTTTATGCGATAGAAAACTGATTAACAAGTCAATTATATAGTAACTACTAAATAATGTGCAATTGAGTAGTGTGCCCTGTGAACTAACTATATGGCTCCGCCATTGACACCACTTGGAACTACAGAATAGAAAATACAATATGCCCCTCCAGTTCTTTCCAAAAGTTTCATGCCTCTCACGCTTTTGACCCCACAAGGCCTACACACTACAGAAAACAACCCCTCGTTCCCATCACTAGATCTTAGACAAGCAGAAATCGTGAATAGACCAAAATATAATACAACAGAGACAGTTCTAGCATTCTTATAATAACATAATAAAGGCACAGCCTTCGACGTGCACAAACTTCATTTTTCCTAAGTAAACTAAAAACCCTCTATTTCTTTTTTCACTCCTCAGTAGATATCACTATTATAGGGAAAGCTGATCAATGCATTGTGCTAGTATGTAACTCAGATTGAAATTAAAAAACTGAATTAGTTTACCATTATTTTCTGGTTGTACAAACATTTCCTTGATAGCTAAAATGGTACATTTATTACACCGGAATCAATTTTTTTTTTTTTTTTTTT
>Dhingra_Pear_16_GATCAG_L001_R1_001_paired_trimmed_paired_merged_contig_74979 ---NA---
CCGTAAAATGAATTTGGTTCAGCTTTAGTTACTTGTAAATAGATCTACTTGAGAGGTCTTAGCTAGTTTTGCTAGATGGTGGATTTCTTATCCACCTTTTTGTAATTCATGTCACTGTTTTAATATAACTTTATCGTTTCTTCTCAAAAAAAGAAAAAGGGTTCTGCATATGATTTTGTTAGATTCTTTCAGGTCTGTCTAGCTTGACAAATTTGA
>Dhingra_Pear_16_GATCAG_L001_R1_001_paired_trimmed_paired_merged_contig_74981 ---NA---
TTTGCTTTAATTTTGCTTGTTATTTCTGCATAAGAAAGGGGTGTTTTTCTTGTCATGTATATGCATTTATTAATTTTCTTAAAGTTCCAATCTTTATCATGGGATTAATTTCCTCAGATGCATTTTGAAGAGTTTGTGAGCCCTTTTGAAACAGAGAGAGTTGCTGATATGCGTTTAATGTCTGTAATTTTTTAGTTTTCTGGACGAATTTTTGTATGTAGTGTTATGCTTGAGATGATTAAACGTATGTAAAATTGTCAGTTTAGATAAATGACAGCTTAAATGTGTACTCTGTATCAAAAGAGCTTCTGCCATTGTCCCCTTGTTTCAACATTTACTTCTTGGATTTCTTTTCAGATTAGATTGATTTCATCAGTCTTTATGAACTCGCATAGTTAGTTGGCATGCTAATAATTTTCTTTGTTTTATCGAGCTATCTCATAGTAGTCTCTTATCTTTTCTTTATTTCTTTCTCCCCTTCTTG
>Dhingra_Pear_16_GATCAG_L001_R1_001_paired_trimmed_paired_merged_contig_74982 ---NA---
GATTGTTAATCACTTGGATTTGACTCAAAAACGTAAAAACACAATATAAAACACTATACTAGACTCAAAGAATGCAAAACTAAACTTTAAAACACTAAACCAAACAGAGTCTAAACACTACAGAACAAGAAAGTAAAGGGGGGGTTTGATTTGACGAAATTAACTAAATTGCATAAACTGTAATTAAAGGCAAAACGTAAATA
>Dhingra_Pear_16_GATCAG_L001_R1_001_paired_trimmed_paired_merged_contig_74984 ---NA---
AATTCATTACATGCTTCTGCTGAAGCTGATAATCATCAAAAAGAATTTATGAGTTTCCGACAGTATAAGAAAGGGCATGCATAGAATGTCAATATTGCCACGGCCAAAAAGAAACGCACCATTGCAACTTAATTTAACCATAGAAAGTGAGGAAATAATGTGAAACATGGGGCATATCTAGAAGTAACGGAACAGTCTATGTATGCACTTGACGAGCCATAAAAATACTCCCAAAATAAAATCAACTGAACATTCAAAATCACTGTCCACCACAAAAATAATGCTATCACAAGTCGATCACCTTAAACTCTGTACTGTGAAAGTACAAGACTTGAAACAAATGCCAAAGAGCATTC
>Dhingra_Pear_16_GATCAG_L001_R1_001_paired_trimmed_paired_merged_contig_74985 ---NA---
AGATAAATCTGTTTGGATAGTGAGAATATTAAGGAAAATGACATTTGAAGACTGATTGGTTGCTGAGAAAGTAAAGAAATAAATTTATCAATTTTTCGTTTTCTGTTTTTGACAGATGGAATTTACATCCCAGATGGTGAAATAAATAAATTTACCTGATTTCTTACATTTTCGAATTTCATGGTTGCCAAGCAGAAACAATCCAGT
>Dhingra_Pear_16_GATCAG_L001_R1_001_paired_trimmed_paired_merged_contig_74986 ---NA---
CATCACATTCTTCTGCTCCCATCAGCTGTGGAAAATTAAAATGAAAATTACCACGAACCCAACAAACAATTAATCAAAGAAGAACATCAAAATATAATAATTAACTAACGAAAACGCAAAAAAAATCATAGATAAATTAAAACGGGGGAGGGAGGGATATATATTTATTATCTTACATTTGCAATATCATCGGCTCCAGTT
>Dhingra_Pear_16_GATCAG_L001_R1_001_paired_trimmed_paired_merged_contig_74987 ---NA---
CAAAAATGTGTTATAAGTGAATAGGATCATGAGCGATTTTTTAGAGTAAAATTGTTATTTTTCATTAAAGTGAATAGTACTAAAAGTGTTTCGTTAAAACTTCCAATTTTAAAAGCGTTGAATGGTTAAGTTGGCAATGGAAAGTCTAGTAAAATTATGGAGTGGATTCATTTGAATTACAGTGGCGATAGAGTTAACGGGCGGTGCTGTAGTTTTGATATTATTTATTGGTTCCCGATTGAACAATGGACAAGCTTTGATGGCGATATAACATCTTGAAACACCGACATTTTACTTGTCGAATGTTATTTCTATGTTCCAAGACTCCTTACCATTCAGATATCTGCAATATTGTTTCAAACTTCCAAAGAAGGACGCCGAGGCCACTATATGATGTCACGAAATTTCGACTGAAAGATTATTCTAAGTTTATCCTGAATTATTTTAGTTATCTCGTAAATAGATTATGAATTTACATGAATAGAGTTCAAGCAATTAGTCTGCTACGTGTCTGATTCTGGAACTTCGTACCTTAACAAAACCGAACAGGTTATGTTTATATAGTGAAGAATTATTTGACCTTGAGAGTGCTGCATCCTGGATTCACACGCATTTGAACCTTGAGTGTCAAGCTATTCTTCACCTAGTGAAAAACTATTCACGTGCTCAGGCATATTTATAGACGCACTCAATGGAGATGAGTTGCTTATCAATTAACACAACCCTTTGCAATGGAGGCAAGGCTATTTGACACTTCTCAGACGGGAGACGGGGAGATGTCCAACTTTTGCATCAA
>Dhingra_Pear_16_GATCAG_L001_R1_001_paired_trimmed_paired_merged_contig_74990 ---NA---
CATGTTCTACGCTGTGGCAAATATTATTGGACTACTTCAGCACCCAGCGAATTAAGGATGATACCGTCGTGTAGAAAAAATGGTAAACCAGTTATATATCTTTTATTAAATCCGGGAAATAAGACTGGAAATACATTCAGACTTAGTTTAATGATTGATTAGGTGGGGTAGGACATACATACATAACTGTGCCAATACTGCAGGTA
>Dhingra_Pear_16_GATCAG_L001_R1_001_paired_trimmed_paired_merged_contig_74991 ---NA---
TGCTCTAACATACTGCTACGGAGGGAGTCAGCATAGAAGAGTTTAAAGACATTATTAGTAGGGTTTAACTGACTATTAAACCAATTCAATAGCATCAACACGAATACAAAGCAATGCAGTGAAAAATTGAGGCAAAACCAATGACTTAGAAAACATTATCTCCTCTCTTTCATTATTTCATTCTACATAGGGTTTGTAAATCAGGTGAAACAGACCTGAATCAAACTCTTACATAGAAAATTAAGTTCCACTCGGAGAAA
>Dhingra_Pear_16_GATCAG_L001_R1_001_paired_trimmed_paired_merged_contig_74993 ---NA---
ATCACTTGGCCTGAGACATCATATGGAATTCCGCCAAAACATTTCATCTGCTTTGTTTTCACGACCCTTCCTATTAACTGAATATACAAATGCCATGCACTCCTAAATTCTTCTTGTCTTTGTATGGATCACCATCGCGGGCGTGGCTGAAAGATTTGCAGTCAAATGATTGAAACCTACAAGTTTGATGTCTGGACACACGGCACAGGCTCAGCCTTGGCAAAGATATGCAGTGTCGGATTCTCCAGACTCGTTTTAGTTGTCATCTTCATCTCTATCCAAGCAAGCAGAT
>Dhingra_Pear_16_GATCAG_L001_R1_001_paired_trimmed_paired_merged_contig_74995 ---NA---
TACTACAACAAAATTGTACTCTTACAAGTATTTTGTGTAATTTTAACCTTAGTAACGTAAGTACTAAAAATCCTTTCACGTCTATTCTCACCAGGAAAACAAATCAAACTCCCAAGCCAGAAGATGGTAAACCTAACTTTGGCAAGGCAAGGTAAGAATCGTCTGACAGTCCTACCTGCTAGCTTTAGCCAAAGAAGTTGTAAAATCTACGCCTACTTGACTTTTTCTTTTTTCTTTTTGGTTTTGGCTTGGATTTATGGATGAAAATCTTTGGCTGACCGACCAACAGAAAGCGCAGATATTGCTATAACAAAAACAAAACCATAATTTTTGTAATTCCACAAACGAGCCATTTCTTAATTTAGTAGTTGTAAAATAGTTTTTGTTCAAATATTTGTTCTTGGGGCAATGTTATTTGTACACACAAAACTAACACATCTGCTTGTATTCTCTAGTAAATGTCTCAGTTTTGTGTATACAAATTATATATCATTGTTCATGACCGAAAAAGGAACATTATTGGTGTTCTACTCTACTTGAAACTCTGAGATAGGGTTTGAACGGGGTTCTATCACTACACTTGGTGTCTCAAGTTGAATATTGGCAGCCACTGACAAAGTCGATGGGGTTGATTAGCAGGCGATCTAGACAAAAATTGTTGCTTACTAATCCCATTCTGTTTACGGTTGTGGTCACTAACTATGATGATATATAACCTCCAGACTGGCTGGAACTG
>Dhingra_Pear_16_GATCAG_L001_R1_001_paired_trimmed_paired_merged_contig_74996 ---NA---
ACTACACTTGGTGTCTCAAGTTGAACATGGCTGTCGCCTGTTTAATGGGGTTACTACAACATATTGAAGCTCTAGTAGCTCGGGATGGATCGTCTTTTGCGACGAGTTAGTTCCCGGGTCATCCTTTTGTCCGAGTCCGTTTTGCTGTGGGTACATAAGCATTAGAACCACACCTTCAATGTGAATTGAACCAAAAGAACAGAGAATATTGGCAGCCACTGACGAAGCCGATGGGTTGATTAGCAGGCGATCTAGACAAAAATTGTTGCTTACTAATCCCATTCTGTTTACGGTTGTGGTCACTAACTATGATGATACATAACCTCCAGACTGGCTGGAACTG
>Dhingra_Pear_16_GATCAG_L001_R1_001_paired_trimmed_paired_merged_contig_74997 ---NA---
TGGTCTATATATAGGCAAAGAAGATTTTGGACTTTGGTGTGTGGGGTGCCGCGTGGAGGGCGGGAGGAGAAGTAAATGACGAAAAGGGAAGGGTGCGATCGGTACGAGGTACGAGACCCGTCTGTCCGATGGAGGACGAGTTTCGCCGGGAGGGGTATGTTGGTAATTTTATGCGGTAAAGAAGTGGGGTCCATCCACTGGGCAATACGCGTCTGTGGACAACAAGGAAGAGGCTGGCTTTGCCAATTGGCATTTGCTTTTTTTTTTGGGGCGGGGGGAGGAAGATGCTAAAGCCAGAAAGCGAGGTTTCTTGTTCAACCAAGTCGGCTTAGGGCTATCCTATGCATGTCTGAGCAGCGACCATGATCATGCAATTGACTCGGAGAAGTTTCGGCATGACTGTTTTATTAAGGTAGTTTTTTGTCGAGCGAGAGTATAGCAAGACCAAAATATATAAAAGTTACATATTTTAGTGAGTTTTTCTCTTTAATGAGAAAGAAGTAAATGTATTTTATGA
>Dhingra_Pear_16_GATCAG_L001_R1_001_paired_trimmed_paired_merged_contig_75000 ---NA---
AGCAGCACAAAGGGTTCTTCAAAGGTGACATCTTTACTCCTTTATATGCATACATACACACAAAAATATACTTGCAGTTTTGATCTCTTGCTCACTGTTGAATACAGAGTCCATACTCACCGTGTATTTGAACCAAATGCAGTGGCTGATATTTGAGTCTCTAGAAAGAAAATTAATTTTCTGAATAAATATCTGCTGTCTGATTTGGATCCATGGTTAGTGAGTATGGATTTTGGTTCTTAATGGTGGCTAGAAGATTGTGATCGTGTGTGTGGCGTTTAGAACCACCCATGTGATTTTCTTTCGAGATATTTTGGTGTTATATATCAAGTAC
>Dhingra_Pear_16_GATCAG_L001_R1_001_paired_trimmed_paired_merged_contig_75002 ---NA---
CTTCGACTCCAGTGCATGAGAATGGTAAGCTCTGTTGTGCCAGTATCATTTGCTTTCCTTGCCCTTTCACTTGTACAGCCTCTTCATGTTTGGCTTGAGAAATAGTTCACCTTTGGAATGGGCATGTGTAATGCGTATGCAAATGCTTTTACTAGCCATTTGTAAGGGAATTTTTGGTTTTTTCACATCCATTAGTGTATTTTTGTTGACGGGTTCTGGACCTTCTGGCCTAATTGAGAATTTTTTTATTGTTCATGGGTATTGATGCCCCGCACACTAGATTATTATGCACTAATGCTGAGAGTTTTGAGTTAATTTTCAAATTTATTTTTGTGACTGAGCATATTTTGGCTTGCTGCACATTGCTTACTCTTCTGAACAAAAT
>Dhingra_Pear_16_GATCAG_L001_R1_001_paired_trimmed_paired_merged_contig_75003 ---NA---
TTGAATTGAACCTACAAAAACAACAAAGACGGATGCGTGAACATTTCCAACTTTTCAACCAATTAATATATAAACAAAGAGCCGTCTTCAAGAGAGACAATATGACGTACGACGTATCATCAGTTGCATACAATCACATTACGAAAGATATACGAAAATCACAATTTCTGGCCAAAGGCATAAAGCCAGATGCCTAAACACATTATCCAGTTCCTATCCTACCATGGTTGGCCCACTTCACTTTCCTTGCACACACCCATCATCAAAACATGAACATCAAATGTTGATGCAACATGAAAGAAACCATGATTAAAATCATCTCTTTCATCAGCCCGAAGGAGCCACGACCATTGGTACCTTTGCCATACGGTAGGGCAAGAGACCTGTTCGTGGGTTCGGGAAGTTTGATGAACTACTGGTCGCTCTCCTCACAAACCACAACTAATAACATCCTCCAACTCTTATTAACAGCTCAAACGCTTCACCCAATCAATTTTCCATATACACACAAATATAAGACACTACTGTAGAAACTAGAACCACCAACCCCTTTGTTCTCCCTCCGTTGTTTCCAAATTTCCGAAACTCAATTCCATCCTACCCCTTCAACTCAAACCTCTAATAACGTATCAACGCAATAGAATTTTAATTGATACTGTCTGTTTTCTGATCATTAAACAAACTCAAGATGTTAAAACAATCACAAACTGAAATTTCCAGCCATAGCTACTACCGTATCCCTTCCGGGAAACCACGTCCCAACCTGGCCAACTAAATGTACTCTTAAACATATCCAAATGACATAAACAAACAGAAAAAGAAAAATCTCAATTCTGCCTAGGATCAAAGTACACTGATGTTTGAAATCGAGCACGGCATTTTTCATTCAATCAACATGATGAATTTCTTAAGTTACTAATCACGACACTC
>Dhingra_Pear_16_GATCAG_L001_R1_001_paired_trimmed_paired_merged_contig_75004 ---NA---
CAATTTTTCATTGTTTTTCTCGAGATAAAAGTAAACAAATACAGAACATTAGAAACGCCACTAACGATCGACCTTCAAATTAAGAGCACTAAAACATCCATAACAAAAGATTAATAAAAGTACCAAAATCATAGTATAAAACTCATACAAAGAAACTAAAAGGGGAGAAAAAGGGTCCACATGTTTGTGTTGGTTCTCTCTAAAATTCATTAAGCACTTTTCTTTGCAACGAGATCCTCGATCAGATCAGCTGCATCTTGAACAG
>Dhingra_Pear_16_GATCAG_L001_R1_001_paired_trimmed_paired_merged_contig_75005 ---NA---
TCCGATTTTTTGCCAAGCAATTCCTACCCTACATTAGGTTTATTTTATTTCTTAATCTAACTTGCCTTCAATTCCACTCATCCATCACTTCCACTTTCTAACTACAGATTGCCCAAAACTGTCAACATTCTCTCCCTTTCCATAATAAATGAGAAGCCACTCAGATTGGGTAAGTAACCCAAACATCCAGGAAAAAGCACATTTTATTACTAGGTTTTGGTCAGTCAAGCTAACCCAGCACCCCTAAAGTCAAGTATCAAGCTGATCCACAATTAGTTAATGACAAGCTAGAAACAACTCATTTTATTGCTAAAGAAATTACGTGTCTTGGGGAGCT
>Dhingra_Pear_16_GATCAG_L001_R1_001_paired_trimmed_paired_merged_contig_75007 ---NA---
CTTCAATTGTGACTTAAAGTTGAGATCAGTTATATCTTCCTTCAAACCAATATGGCAGTTTACAAGCGCAACCACATACACATACTTGTTGTGTATGCGTCTTCTTGATGCTGTTAATAGAAGTGAGGTTAAAGTTACTTGGTGGTTACAGCGGTCCTAATGGAACGTGCATTATTTATGTAAAAGGCCAGTATGTAGAATGTATCTGCAATTTTACGTTTCTTGACCGCTCTTTTTCTGCCACATATCAGAGTCACACAGACCGAATTGTTTTTAAACTATT
>Dhingra_Pear_16_GATCAG_L001_R1_001_paired_trimmed_paired_merged_contig_75009 ---NA---
CATATATAGTTGAATACACAAACATTTTTTGATTGACAACTGACAGAACCTTGCTACAAAATTAGTATAAACTAACAATTCAAGTTCAAATTTATTAAAGACTTTGGACGATCTTGACTTTTCAAATGTCCACAAGATAGAGGACAGAGAATCAATTAAATTTCAAGTCGTTTGACTCTAAACACTGAAGAGCGCATGAAAAGATAGTACTTCAAAACAAAAAGGCAGAAGTTCTCTTACTGTCAGCATTGGCCAAAATGTTGC
>Dhingra_Pear_16_GATCAG_L001_R1_001_paired_trimmed_paired_merged_contig_75010 ---NA---
GTCCTATTTATTCTTGTTGTCATGCGTTCTAAATGGCTTACATCACCCTCGGGTGTTGGCCAGCACGTACCCATCTTGGTGTTCGGCGAACATCAAGATCTGGGTGTGTCAGATGGAACCCAGAATCCATGTCAAAGCATGTCCCTAAGCTCTTCTTCACAAATTGTAGAGATGGTGAATGGTAGTATGGTGTGGGTGATATGGGTTATGCGGGGGGTAATCTAGAAAGAGCTTAGAACACCTTATTTATACTAGAAAAACCCTAAAAGGTCTGG
>Dhingra_Pear_16_GATCAG_L001_R1_001_paired_trimmed_paired_merged_contig_75012 ---NA---
TTTTCTCCTTCTCAAGAGCAGCCTGCAGATCACACATTAACAGAAGAAATCAAGCAGCTTGAAAACCGCAATATCAAATTACAGATTAACACTGATTCCAGAAACCTGTAATTTTACACAACAGTAATTACATGAGTTCAGAAGATTAAAAGCATTTCTATATTGAAAACCGTCTCTTGCTAAACTTAAAAGCAAAGCTACAAGTTCAAAATCACAAATTCCCATATCTGTGCTTTGTATATCTTTTGTGTTCTTAGCAAACAAGAACAAAGACAATTCCTCTTACTTCGTAACTAAGTTATTCCAATACATGGACAAACCTGAACATAAACGTAAAGATGAAAAAGGGATTATTGCCTATTGTTTTCACTCCCTTATAACAGCATTACATCATAATTTCTACCTTGGAAGGCAATATCGTTAGGGCAATACATTGAGTATGTGAGATGGCAATGTATAACATATGACTTTGAGCAGCACAAAGTGGATCTAGAATGGGAGCAATAGATCACGGAGCCACCCCCATCAAATTTTCAAAACTTTTACACCTCAAATATTTAAAGTTTTTGAAAGTTCTGAATTCTTTAGAATGACGAAATAAAATAGTAAAAGAAATCAATTTAAAAAAGGAACCACTTTAACTTTGACCAGTTTTAGCATTCAATTGAACACTGATGTAAGCGCTGAAACAGCTCCTATGAACATAGATTTGAATATGGGTATGGTAAAGCTGGTCTTGAAGTGGATCGGATGGTCTCTAGATCATATCATGCTTTATGTGGGCTGCTGTTGTTGTCTTAAACTGGATGTCCTCATGAGGCACTGAATCCGTTTATACCTATGTATTAGAATGCGGCTTCACATACAATCTTGTCTGTTCCGTGGACTGGTTTGTGCTGAGCTGTTAGCCTGAAGGCAGTAGTAAAAGTGGGAGAGAAACCTTGCAGTCAAATCCAATATTCACAAGAACAAACCAAAGGGATCTATCTTTCTCATTGTTAGCTCTAAAACCCAACTTCACTGCCACTTAAGAAATTGTAAAACCAGTTTAAACAAGATCAGCACCCTATTTTCCTCAAATTCTGTTTTATTCACACCCCAGTGACCCCACATATGCTACAAAGTCTACACTCCTCTCTCTCTCTCGTGGTCGGCACCACTGTAACCCTTACGTCCCTAAAGCTTGCATCAATAACCTAGGTAGTTAATGTTTATATGCTAATGCAACGGAGACCCTTCATCACCAATCATTAGTGAAACAAATAGTAGCACTCCTAACTTGTAGGGATGGGCAAATACCCATTGGTTATGGGTAACCA
>Dhingra_Pear_16_GATCAG_L001_R1_001_paired_trimmed_paired_merged_contig_75013 ---NA---
CCACTGGATCATTGACTCTGCAGATTTTAGAGATGAAGCATGAGCACCACAAACTTAAGAAATCCATAGGATTACAGTACAGACATGTGCAAAGATGTGACGGCAAAATTGGGACATAATTTTTGAAAGCAATAATGTTGGTTGAAATGCTTGCAAGAAGCTTAAGTTATTACACAAAATAACCAAAACGGAGAGACTTCTTCTACTTGTTTAATCTACCACTTTCTAATACAAGAATTTTCTCTACTGAAATTAGGTAGATTTTCAACCCGAACAAAAAAATGAGCAAAACCATTACACATCAGAAAAAAGTGCTCATCAACAAACAAGTTCACAAGTTTAACTAGCCAACAGTTGTCAGTTAACTATAAGCATAGAACATGCAACCACAAACCCATGCTTCCTTATCACCTTGAGAAGAGTAAAGTATGAAGCATTGGACATACCCATAGTAACGATC
>Dhingra_Pear_16_GATCAG_L001_R1_001_paired_trimmed_paired_merged_contig_75014 ---NA---
CAGAAACGCCCACACTCTCTTGAGCCTGTGGCACCCGAGTAATATATCACAGTTTTTCAATACATAAAACAGGCAACTAATGACCAAACATTTTTCCAGATAAGTGAAATGCACTATAATATGTTAACTGGAATGCTTCAATCTTCTTTACGCTAGAAGAAACAGTATAAAACACAGTTTATTGTTAACAGTCTTCAGTCATTGGTTATTGAAAGAACAGACATCAGAAGAATATTTTACATAAATTTGGAAAGGAACATACATGCAAGGAGCCAACTTCCCAGTCACACGTAAAAGTAATTGAACTATCAATAGCATTTCTATGACAGGTTTCAATCGTAAGAATTTTGCACCAATTCATACATATCCATTTACATGACAACAAGCAATTTGGAATAATAGTCATATGAACTTAACAATGAATCATCCAATTTTGGAAAGGAACATACAATGAAGTAAGCAACGTAGCTGAC
>Dhingra_Pear_16_GATCAG_L001_R1_001_paired_trimmed_paired_merged_contig_75016 ---NA---
CTATTCAAACGAAAGCTATAGCTTTACAATAATTTTCTTCATCCTCATCCTACGCCAAGGTTGGATATGATTCTTTCCTTCTTTCTTCCGTGCCTTTTGCAAACTATCCTACCAAAAGCAGTTTTTTCCTTTAGACAAAAAACAGCTATCTTGACCATCTTCTCCACTAGAATAATTATTCCTTACAAGAATTGCTCTACAATTGAAACTTTATCAAGAAAATCCTATGCATTCACCACCCTCAAAACGAGGAATCTTCCCAACATCAAGTTGACGAGTTTGGCTTGAGGCAAATCCTCCATCGCATTCCCCATCAACAAAAGATTGTCTACAACAACCATAGAAGATCTTTGGTGTGCCTCAAATAGTCTTCCTCCCACAATCAACGTTGAAGAGACTTTTCCATCTTCCAATATCGATTGCCAATAGAATAGGGAAAATCCCTACTCTAATACCAATTGATGCAGCACGAAGCTTAAAGAATTACAAGCATAAATCCTTGAAGAACCAAAAATTTGAAATCCACCATTTTTTTTAATCCCAAAGTTTGTGCTTGATTAATTGATTGAAGATGAGATTACGATGGGAACAAACAATGGCTTAAATAAATGGATTACAACTCCCTAGAACAACCCAAAGGTCTTAGGTAATTAAACGACATTAATCGGAAAGCAACCGAAAATATTGAAATTTATTAAAAACTTTATTTTGTATTTTTGGAAGCCAAAACCGTTGTTTTTTGGCCTTAAACTTGACAGGCTCATGGTATATGATGAGTTTTGTTCTACTCGCAATTCTCTTCATGCAAAGCCAACATATTATACATCCAATTCTGACACTAGAATATTTTTTGCTGTCTTTTCTGTAACTATATCAATTGAATCCAATATTTTTCAACTTTAATTCTTCTTTTCCATAATTTAAAACATTTTATAGAGATGCTACCACATATATAGAATCATTGTAAGTTATATAGTTGCACCAACTATGAAAATCACCCCCAATTTTTCCACGAAAAGGTTTCATCTTAATCAAGTAAATTAAACAAACAAAATAAATAAATAAATAAACAGAATCATGCTGATCAAAGAAACCTGTCACAGAGATCATATAATATACCTATGGTATTGGTACGGACTCCACATATCATAGCAATTAGCACGAGTGAAAATTATTAGAACCTGGGAATAGGAGCATATGTCAGTAATATATTTATAAAGTTTGAACCATAGTTATATTAAATAAGACATTGATTAGATTAATCTTCAACAGTTTATCAGTTCAATTCAATTAGATTAATGCTATAAAACACCCTCATACATGTAAGATGGTCGACTGAAGTATTCGTCCTATTCTTTATAGAAAACATTATCACCACTTTGCCGGTGGAGACAAAGGAGAAATTGAACACATAACTAGATACATAGATTGTTGAGTTGCAGTTGGATATCTTAATGGCCATGTATCTAATTCAAAGACCTAAGCGATTACTTAAACTAACTACTTATTAGATCATTCTTGCTATAAAAATGATATTAAA
>Dhingra_Pear_16_GATCAG_L001_R1_001_paired_trimmed_paired_merged_contig_75020 ---NA---
GCGAGCCATCATTTCCCCAATTGCAATCGATTAGGGCATTTTGAAGTTGGAAGCTTTATATATGTGAAACCACCAAAACCCACAACGAGCCGAGCGAACGACTGCGTCTCCAACTATAAACTCCGGCAGACCTTCGATCGTCACTCAAGCAGTCATCGAGCTCCTCCGTCACCTCCTCCGTCAAACCTTCATCGCCTCCATCTGCTCTCCTCGAGTGTG
>Dhingra_Pear_16_GATCAG_L001_R1_001_paired_trimmed_paired_merged_contig_75023 ---NA---
TGGTTCAATTCAAATTCTCCAGCAACCACCTGCTATCATTAAACAACAAAGGGCTATCATTAAACAACAAAGGAATAACATAAATTTAAGGGAAAAGAAGATAATCGGAAGCCATATTGATATAAATTATAAAAATATATTAACTCATGCTGGTCCATCAAATGCCAGACAAAAATAATTAAATTTTAACTCCCAAATGTCACTTCCTTAGAATACCCGATGCTAGATCTCAAACATGTTAACATTGAAGTATTCAACCCAAAATCAATTGGCAATAACTGGAGGCCCGTGATTTCATATATTAGAAGCAAGCTTAGAATACCTGATGTGAGATTTTTGTATTCAATACACCCCTGGTGACGTTGAGCATGCATAGCTAAATTAGACCTAATGCATAGATTAA
>Dhingra_Pear_16_GATCAG_L001_R1_001_paired_trimmed_paired_merged_contig_75024 ---NA---
TGCAATCACAGTCTCACATTTACTTATCCACATCAAAATTTACAGAAAATATATAAACCATTGCTCAACAAAGTCACTGAAAACTCAGATTCAGCTGAAATTTTTTCTTTTCCGATCGAGATTCAGCTGAAACTTGAGCATTTCATTTACTAAAAGAAAAGTCAGCATTTGAAATTTTGAAAATGCAGATCTAGAAAAATGAAAGTCCTCCCCTATATCTCAGCATCCAAATTATAAACTAACAACCAAATCAGTCAATGATAATCTCACCAATAATCTAAAAAA
>Dhingra_Pear_16_GATCAG_L001_R1_001_paired_trimmed_paired_merged_contig_75025 ---NA---
TCTCAAGAATAGCATAAGGTTGGTGACAAATGATCTTGGAAATAAAGGACAATATCTCTATGAACATGCAAGCATGCATGCATGTGTGCAAGTGCACTCGCACAAAATCCACTTACCCCACGGGACATCAACCCCCAAATTTAGAGAACTATTATGATGCATCAAAGATAGAAGTGCAGACTCCTAGAAGTCAATATTTTCGTCAACTCAGTAAAGCATTTGTCCTAATGGATTTGGCTTGGTTTCATCAAAACCAAAATTTAAAAAATTAACTACACTCATGTATGCACTCCCCTTTTCAATTCGTATATTCATTGCCAAGCAAAAGCTCCAAACCAAAGAAAAAGAAAAAGGAATTATATATGATATATTTTTTTGAGAAAACTTATTTCTCTTCCCACACATCATGTAGTTTTTAACATAAATCCTAGGAATTAAGATATGAATAAAAACTTCAAAAAACAAGAAAAAAGTAAAAAAAGATGATACAAATAACAACATAGAAAGGAAAGA
>Dhingra_Pear_16_GATCAG_L001_R1_001_paired_trimmed_paired_merged_contig_75026 ---NA---
AGCCGAATCACAGAAGCAAGGAGGTTAGACTGACATTTCTTACTATTATTTGGTGGTAAATTAACATATTACACTTCACATATAGAACATGGTATGGCTGTTATATGCGAAAGACACTTACTTTTTCGTTCTTTGTTTCAGTTGTTCGTTATAGTTTAACACAGTACTTCCACACACACACACATCTAAAATGTGTTTCCAAATCATCTCGGTTTCTTGGAATTTGAACAGGTTTTTGGAGTGTTTATCTGATGCTATCTATCACTGTGTCTCTTCCCCTGCATCTACAGCACTATATTTTTTTTTTCTTGTTGATCTAGTAAATTTCTCTTAACTTTTAAGTTTGAAATGTTGAAGCGAGCCATGCATTGGGCATTTACTCTTTGCGTTTGATGCACATTTAATCGTATGGCTGGTGTGTAAAATGTAAATTCTTCATGTTTCAACATTTACTAATGAAGAATCAATGAGACCATCTTTTGGTGTGGGTTACTCTATTGATGTCAATTAACATATTAATAATCTTCCGTTGGTGATT
>Dhingra_Pear_16_GATCAG_L001_R1_001_paired_trimmed_paired_merged_contig_75027 ---NA---
CTCGTCACTTCCATCGCAACAATCTATGTAAATAGTGGATGGCAACAGACAAACATCATAAATCTAAATGGATAATGGAACTGTATATGGAAAGCAAACACATGATTAGACCAGACCGGAGCTTAGAATTAAACTGGATTAGTGCCATGGATTTTCTGATGTCAGAGCTTTAGAGATAATGGGACTATATCATGCCAAAATTTAGAGAGCTTCGGAATTCAGACTGAAAGCCCATCCTCAACACTGGATGCAGTCATGTATTTAAACCATGTAAAGAAATATTACAGCAAATCGAGTGTGCAAGTGTGTTCATATATACAAGCTAACAGCTGGAGAAAAACGTATAGAATTCAATTATTCAAATACAATGAGCAACTGAAAATCAGTTTGAATTAATGCAGAATCATTCAAAACTAATTAGTGTTTGAATATAAATCCATTAGAAACACGCACATGACTAACTTGACTGGGA
>Dhingra_Pear_16_GATCAG_L001_R1_001_paired_trimmed_paired_merged_contig_75028 ---NA---
TTTAACAATAAATCACCAATTCCCGTTTACTCTGACAGTTTACTAAATCTCTAGGGAGCCAATGATCCCCACCTCATCAACCACCCTCCGTATATTTTCACTAGGTGCCAATGACCGAAATTCCATTTTCAAACAATATTTTGACATTGTAGTACAAGCCACTCCTCACACTACAAAATGACAATATAATGCTTCCTAGCAGAGTGCACTAATTAGTAACCGTTGGTACCTTTCAAGGGAAAAGAATATTTTGTAAATATTACAGAAAATGTCTCCTCAATAAGTGAAAAAAAATATAAACGTACATCAATCAGACTGCTTCAAAGAAAAAAGATAGATTCAATACAGATGCTTACTTAAGACGTTCAAAGGCAGGGTTCAAAAACAGACCAC
>Dhingra_Pear_16_GATCAG_L001_R1_001_paired_trimmed_paired_merged_contig_75030 ---NA---
GCTAATTATTAACCTATGCAGATCATCTTGAAACTTTCGGGTCAACCAAATTCCAGTAATAGCCTCATTCCTAAATCGGAAAAAAATTTAATAAACCCTAACCTAATGGTAAAAATAAATATAGAAATTAAACTAGGGCTGGAATCATGAACATTCAATCCAAAACATGAACAAATTTCACAAACCCTAATCTAGAATTTGAAACCAAAATTTCAAGAATTTGAAAATTAAATTTCACAAACCCTAAATTTAGAAACCCTAATCTAGAATTCGAAAATTAAATTTCAAAAACCCTAAATTTACAATCCTTAAGGGGTAGAATTTGAAAATTAAATTTCACAAACCTTAAATTAATTCCAAAGTTTACCTGATTTGGGGGAGAATC
>Dhingra_Pear_16_GATCAG_L001_R1_001_paired_trimmed_paired_merged_contig_75033 ---NA---
TTCTACCTCAAAATTTGGTTCCAAGTATGTCTGAATGAGATCCCATATCGACAATTTTAGAAGAATTGGGAAATTCTTTCTATTGGGCAGTGTAGAAACAGAGAAAAATGTGAACTTGTTGGGTTATTGATTGGATTCCTTTATTTCGGATGTTCTGATTCCGGTGTATCTGATTCTGTGTTAAAATTTTGATTAACTTGAGAATATAAATTAAAAAAAAAAGCTGCTTCTGATGTGTGATTTTGTGTAGGAAGACTTTGAGAACTTTTGGTCAGAATGCCCATGGGAAGAAGA
>Dhingra_Pear_16_GATCAG_L001_R1_001_paired_trimmed_paired_merged_contig_75034 ---NA---
ATGCAAAAAATGAAATTGAAGTAATCATCTCCCGCCGAAAGCATCGAAAACAGTAATTTATCGGAAATTTCAATTCTGAGATCCAATGCGCATATCAAAAGATTCAAACTTTAATCCACCAAACAAAACCTCCTAATCAAACAATCAAAATTTAACCAAAATACAAACAAAAATTCGAAAAAAATTAGATTCAGTAACAGAAAATCAACGGAGGAATCTGCCAATGAGAAACCTGACGAACTCCCACGAGCTTTC
>Dhingra_Pear_16_GATCAG_L001_R1_001_paired_trimmed_paired_merged_contig_75035 ---NA---
ATGAAGAAAATATAGAGAAGGTAATATTTCTTTTGAAGTCCTAAGACCCCTTTAATAATAAAATTGGATATACTTTTTCATGAGTTCCTGCTTCATGCATAAATCTGAATGGGATTTTACACTGCTGCTGCTTAGGATTTAGGTTTAAGAAAAAGTATTCTGAGTTTATTTGAATTTGATATAGAAAATTGAACCAATACGATATATAAGAAAATTGTTTAGTGGTGTTTGTTTCACTTGGCTCGTAATTTCTGGGGATTCTAAAAACCGTTTCCGTTTA
>Dhingra_Pear_16_GATCAG_L001_R1_001_paired_trimmed_paired_merged_contig_75038 ---NA---
AGTCAGCCTTAAAGCTTCAAAGGGTACGCTTTTCTGACTCTGGAGAATTTTTATTGACTTCATTTCGTAATCCATGCTGCCAGATCTCCATTAATTTGTTCTTGCATTTGGGTGCTTTGAAGGTTGGATCAGAGAAAAAATCTTAAGAAAAAATGAGTAATATTTTTTTAAAATTTAGCTGTTTATGTTCTAAAAGTTTTAGATCGGTTTCTGGGAAAGCTGGAAAAGAGATTTGGGATTTTGGGTTTTCTGTCGATTTGTTGATAAAGTTGTCCAATTCTGTAACTTTACTGTTTTCCCTTATCTGGGTCAATGAATCTCCGTACTTTTACACACATAATTTAAAGTCCTTTTCTTTCTTCTACTTTCTCGGGAAACAAACAGAGCTCGTTTGATCCTGAATTTTGTTTTGTTAAATTGTTCATTGCAGGTGGAAGGTTGAGAGGGGGTGATCTTGGTAAAAAGAGAAGA
>Dhingra_Pear_16_GATCAG_L001_R1_001_paired_trimmed_paired_merged_contig_75040 ---NA---
AAGATGAAGTGAAAACTACCACAAAGTAGAAAGGAGAACGAATGCAATTTCTCCGAGTTCAATAATTCCACAAGCTGTTCCATTGTGCAAGAAACAAGAAACACCAAAACGCTAACAATTATAGTTATTCTCGCCTGCCAGAGAAGCTGCTTCTACAATTAGCATTCTTCTCCGAGCCTGAGCAATGTTGATTTACATTGTACATTTCAGGCCAATCGATTACATACATGATTCAAAAACAAGATTTACCACTGTTTTA
>Dhingra_Pear_16_GATCAG_L001_R1_001_paired_trimmed_paired_merged_contig_75042 ---NA---
GTCGCCTTCACTACTGTCATGAAACCTGCAAAACAAAAGTTTCAGTATATATGTTTCTGATGCATTTAACAGTCTTGAACTTTGACCCTGAAGGTTAAAGTTTCTATAAAGAGAAATAAAAATTGAACAAGAAAAAACAGAAAACGGAAAATGCTATACAGCAAGCCATAGAAACAAGTCCAAGATCGTGCTGTTAGCAGAGAGGAAAAAATAAGGGAAAAATCAGATGCTTTTCTAGGTGGTAAGTATCCAACTTAACAGCACATGCTCAAAAGTACAAAACCGCATTAAGGACCAACAGCCATCAAACGTAAGGACACCTTGAAGCAAGACACAATCACTTAAGAAAATTACTCATCCACTTTGTTTTCTAACTCAATAAACAAGATCGTGATTCCAAGGCCGAATCACACAATGAAAATACCATGCCACTCCCCTCATGCAATATCTTGAAAGAAAAATCTAACTTACGGTACCAACTATCTGTACTTTACAAAGAAGATAGGCATAAGTCCTTACGTAAATGCA
>Dhingra_Pear_16_GATCAG_L001_R1_001_paired_trimmed_paired_merged_contig_75044 ---NA---
CGGAATCCTTTGCCAACAACTCGAAGGACGCTCTTCTTGGACGGATTAGAAGTCGAGGACTCTTGTTCCAGAAATCACGAAATTCGTGCCAGACAACAGAAAACAGGGAGCAAAACATTGGAGTTAAGGATATGAATTTTAAACATGATGCAACTACACGAATCTGAAATTCGCACATCAAAATTAACAATCTCCTAACTTTCAATCTATAACTCAGACATATGCGATCCAGGCTCTCATTTGGAGGAAAATATACAAGGTTCAATCAAAGGACAGAAACATTGGAGGAAAATACACAAGAAAAACTACAGGGATACATAATGACCCCAAAGGGGAAGTTGAGGCTTCCTTCTCTCATGTTTTT
>Dhingra_Pear_16_GATCAG_L001_R1_001_paired_trimmed_paired_merged_contig_75047 ---NA---
TCGATGCACAGAATTATGTTCCCGTCACACTGAAACATTTCTCCACACCTAACGTCTATCCCATAATAAGAGCTTCATCTGTACGATGTGGGAGAAACACTTCCAAGCATCGTTGCACAAAACAAATCTCTCAAATAATACAAAAGATCGTGCTACTCACATCATGCTGCAAATGTGAGACACTTGTTTCATAGAAGAAAGGCCCGAGCCAAATCCAAGGAATTTAATTTACCATGGTAAACCTAAAAAAGGGAACGAACTCACCGCGGTCAAATATAAACAAAGAGAAAATTTTACCATATACAGTTATACTTAATAAAATAGTGGTTTAAGAACAAGGTAAAAGTTTGTTACAGTTCCTAGCCCCCAAGGGCAACACTAATGTCAGCACAAACTAAACAAAAGAGGCACCTAATTCAACAAAAGTAGTCCATAT
>Dhingra_Pear_16_GATCAG_L001_R1_001_paired_trimmed_paired_merged_contig_75048 ---NA---
ACAGTTCAATTTTAGAAAAGCTGTACAGAGGGGAAAAAAAAGAAGAGAGAGAGAGAGACAAAACAATCCTATAACCACAACTGAAAACAAAATCAAAATGAACAGAATAAAATATCAGCAGAGCATGAACACTAACTAACATCCTTTGGAAACATGTGCCAGTTACGTATATTATATATGCGCATAAATTAAGAAAATGACTTGAGTGCCCTAGCAGTGGTCTTCACGCTGAACCAAATCACTGTTAGGTTAATTGTATTGATTC
>Dhingra_Pear_16_GATCAG_L001_R1_001_paired_trimmed_paired_merged_contig_75049 ---NA---
CTTCAGTATCATTAAAAACAGCCTGCAGATAGGTTTATAAAAGCACCTATGATATTGATACATGAGTAGTTTATCACCAACTTTAATATTTCCTGATTTGGGTTCCTCAGACTGGGCAGCAGAGTGGAGAAGAATTCTGGTCTAGAATTTTACGTAGTTGACAAGAGGACTTATGTAGCCGTTTTCTTTGGCATAAGAAATTGCATTCTCAAATCCTTTTTAGAATTCTTAAAAGAAAAA
>Dhingra_Pear_16_GATCAG_L001_R1_001_paired_trimmed_paired_merged_contig_75052 ---NA---
ACGATGAATCTTCAATTGTTCGCAGGGCCACCCGAAAATGAAACATTGACTCCGCAATTTTTTCCTCTTCTAATATATCCCGACAGCAATAATACATTGAAGCATCGTATCTCAACAGATTAACAACATTCTAGTTAAGGATCCGTGGCTGCAGCTTACAGGAATAGCAAAGACCTAAATCTTGTTGTCTACTTTTTGGCATAGGTAATCAAC
>Dhingra_Pear_16_GATCAG_L001_R1_001_paired_trimmed_paired_merged_contig_75054 ---NA---
CACGTATCAGAGGTGGAAGTAACCAGACAAGCAAAAACTCATTGGCACAGATAAAAAAAAATCACATCTGAAGCAGAAAAATATTTCATGGACCAATTTTAGCCTCATAAAAATATATCATGCCCCAACTTCTCTCTTTGAAAATCTTACACCTAGCTATTGAATTTCTTTAATTGGACTTGAACAATTGTCTCCAGGAATAACAAAAAAGAAAAATCTGATAGCTAAAGATATTTGATACTAACCAGCACGAGAAAAACTTAAAAGAA
>Dhingra_Pear_16_GATCAG_L001_R1_001_paired_trimmed_paired_merged_contig_75056 ---NA---
GATACTCATGGGGTGTGATCTTCGTATAGATGTGCATGCATCAAATGGAAAATCTATATCTGGAAACCCTAACCGATTTATCCACCAAGGTTCATTTTTTAATTTTAACCTCGCAGTTTGTTGCATTAAATGCCAATTCTCATAGGTAGAAATAGCTTTACCGGACATCAGGATGTTTGGTGTGATCTCCCTATTGGGTGAACGAAACGTCCAAACTTAATTGTTATTTTATTCTGGATAGTATACTGTTTTAAAGCTAGATCATTGTTATGTTGCCACATGTACTTGTGCCTGATTGTATTCTTACGATCAGTAATTCTTAGGCATTAGCTAAGATGACACAGGATGGGGTGGGTTGAGGAGGAGGTAGGCCCTGGGTTAATATCTTTCTTTTGTGAAAGGCTTTTCACATAC
>Dhingra_Pear_16_GATCAG_L001_R1_001_paired_trimmed_paired_merged_contig_75057 ---NA---
TCATAGCCAAAGGAGATGTTATCTGGCGCATGGAACATGAATTGAATCAGTGACAAGGAGAATATGAAAACATACAAATATCTAGTTGAAGATGACCTACTCCTAGATAACAATTGACCACCCTGTTTCACCAGATACAACTTTCCTTCTTCCCACCCATATTACCGCCGTTGGAGCATTAGTACTAGGAACTGAACAACATTCCAACACATTACAGAATGGCACACTAGTTTTACATAAATTCAAGCTGTTTCTACCGAAAACCAAAAACCACAAATTCCATATAGCATAGACATGGACTGAATTTCGCTTTTCAGCAGTTAATAAAGCCAATGTAACAGAACAAGATATGAGAAATAACCAAACATATGCAACAACTTGCAAAGACAAAACCTGCATTCTGAACCCAACTGGGGGG
>Dhingra_Pear_16_GATCAG_L001_R1_001_paired_trimmed_paired_merged_contig_75058 ---NA---
AGGTTTCCATGATGACAACAACGACAATGCATCACACCAGCTGGTAAGTTTATTAATCCTAATCATGGTGAACACATCTTCTAAATTTCACCTCACCATTTAACATATAAATAATTTAACTTTGACATATTGGCTTGCAATATTTGTAAAACTTTAGTTGAATTGATTTTCTCAGGGCCCTGATGAATCCAACGCCAGTGACTCGCATTTACCATCCTCTGGTCCTCATGCTAACACCA
>Dhingra_Pear_16_GATCAG_L001_R1_001_paired_trimmed_paired_merged_contig_75060 ---NA---
GAAGTGGCTGTTACGATGCAAGAATTTAGCAAGGAGATGACCAAGGTACTCCGTTATTTGTCTTTCACTTACACAGAAGCACAAACATGACAGTCTTTCATTTTGTTTGTCACAGTTTTATCATACTCATAGCAACATTATTTTTTCTATAATGTGTATACAGAATTGCATTGGCATTTGGAAGTTTGTTATTTGTCCAAATATTCTTCCTCTTCTCCCTTTTTGTCCCAGATGAAAAGTTTTGGGAAAATGTAACCGCAAATAATAGGTTTTGGGAGAATAGTTTTCTTAAATTATGGCCTCTGTTAGATCTATTTGTTTGTCAACTGTATATAGATGTTTCCTGCTGGAAGAATTAAATGTTATCATCACTTATGTTTGTTGCTTTAATTAGCTTTTCATCAAGTTGTTCCCATAGTTTATTTAATGTCGTAACTCGTAAGGTATTTTGGTCAACAAGCAATGGTTATAATGTTTATTTGTAGGCAGGAGTAATTGAAGAGGTGGTGAATGATAGTCTTGACACAGC
>Dhingra_Pear_16_GATCAG_L001_R1_001_paired_trimmed_paired_merged_contig_75062 ---NA---
TGCACTGGATTCGAACTGGACAATTTGCGGGGGGATGGGGAACAAGATTAGATGTAAAGTAAAGCATTAAAAACATAGATAATGTGCAAATATTTTCACAAGGGATCTGCTTGTCTATATGTGAGTGTACATAGATACTTGTCACTTCATAAGGTTACTTCTACCTGTTAAAGCAAACTTCAAAGTCTTCATAGTAAATCAATGGAAAATAAGTACTTTCAGGCCACAAGACGTTTACTCTTCTGAGTATACAGGTTCATTAATGGTTTTATGAGTTAAATGACATCGCACACATGATTATGTATCATATTCAATGTATTAAAACGCGGAGGCGTAGGCGAGGCGTTCCATGGATAGCCCCGCATAGGAGTGAGGTGTGAGGCGAAGCCTCACG
>Dhingra_Pear_16_GATCAG_L001_R1_001_paired_trimmed_paired_merged_contig_75065 ---NA---
GTTTTGGAATTTGTGTATAAAGAAGTGAATCTGATATTGGATTAATGATATTTGTGTATAGTATGCTGGGATGGTAATGTTTGAGTGCATGTTTAGGTGAATCTGATATGGAGATTTCGGTTTTTAGGGGTTTAGGAGCTGGTGGATTTGTAGAATAAGCTGATATCTCGACCCGTTTCGTCAAATTTGTGATAGGGATTGTGTACATGATAGATTTTGATGATGGGTATTTGATTTCTGTGCTTGGATCTGGGATTAGTAATTTAGTATTTGATTGAGTGCATGATGCTTATGTTGCTTCATATTCTGATTTGGGGTCTATGGATTTCCTTCTGACTGTATGATTGGACTGTAGTTAAATGAAGAGCTGCCCAGCTGTATGAGTTACAGGACTTGTGGAGGGTCCTGTCCGAGGTGCTTAAGAAATGGGATGTTAGCTCAAAGTGGAGTGAATTTAAGTTAGTAGATGTGTAAACTGAATAGTTGTGCTGCTGCATCTTTGTATGATTAGAAAGAAGCTGCGAAATGCACACTGGATTTTGAGTGGTAGATCTAAGGTTCTTAATTTTCACAATTCACAAATCAAACTAAGCAAGACTCAAAACTAACAGTTCTTTCAATAGTTTTGTTGTTCCTTCATGATGGGCAGAAAGGTTATCCTACTAATGCAGCATATAGACACAAATCAGGAGTTAGGGAGAGAAGGGGGGGAGTGGGTGGCAGTGCACACAAATTTTCATTCTGTTGTTCTATGGGAAGGTTGTTCTGATTGTAAGCATCAAATTGGTTATTCATTTTTAAACATAAATTCACTCCCTTTCTTTGCCTGAAACTATCACTCACTTGGTACCTTAGTTTTGTATAGTTTACCTACACCTGCCGAATGGACAAGTTTAGTATGAAAGTTAATACCGATTTGTTTTCTTGGTTTTTATTTTATCTCAGCATTTCTGTAACCTCTGTTTGATTTTCGGTTCCTGTTTAGGGTTTCAAAAGGAGTGAGAGATATACCTGGGA
>Dhingra_Pear_16_GATCAG_L001_R1_001_paired_trimmed_paired_merged_contig_75067 ---NA---
AATGCCCTGACTCGGACCCTGACAAGAATGAGGATAAAACAAAACACTTTTCTAACACATTGATTCATGAGGGCAAACAGATGAGAAACATAATAAACAAAAAGTGAACTACAGACGCAGCTTATTAACCGAAGAAAGGAAAAAGAGGTGTGACACTTAAAAGCTCCTAGTAAGGGTAGATTAGCTGCTATTATCAAATATCAACATAATTGTGTTTACACCTCATCAGGTACAGGCAATGTAACAATAATGAACACTCTATAGAAATCAAGAACAGATATTATGAATATTTAGAGCAGGAGTTCTAGAATTGAAAAAAATGGGCAAAAACAAGTAATGGGCAAAAACAAGTACT
>Dhingra_Pear_16_GATCAG_L001_R1_001_paired_trimmed_paired_merged_contig_75069 ---NA---
AATAAGGTAAAAAAGATGTGTTTGTAGAATAACACATAAAAACGTATCTTGGTTTTCCATGTCCAAACTTTTCACATTGTTCTCTATTGGCACTCGTACTTCACTTGGTACTAATCGATATAGTTAAAAGTGTAAATCATGTGCAATTCGATGATACGTACTGAATTTTGGAAGTTCATAAAGAAGTTAAACTGTTAAAGTATATGCCAAATGATAAATTTGCCAACAATGAAGAATGGGGCATCGACAATGAAGAAACATTCACTGCAAGAAGCAAAAGTGAGAAAATTAAATAAACAGCAGCATGGACATTTGGAAACAAAGTAGGAGTCGCAACTATAAATGAAGAATGTGCAATCAACATTGAAAGTGCATTATAGGAACTTGGATCTCATAACTAAAACACATGTTCTCCCTCTCAAGAGTCAAGAGAAGCCATGTTTGAGTCAATTCATCACCAAACAATGGAAATTTTTTTGTCAAAAATTACTCTTTCTTGTAAAAAATTACTCTTTCTTACAAAATCTTCATAAAAAATGAATATGTAAATTTTCCTTTTCAAGAAATGCCAAGTGCAATAGATAACAAAGAGGTAAATCTATCTTTTTTTATATGAAGAAAATAATATTACAATGTGATATTGATTAATGATGACAGATGAAGTAATATTGATATGCCCTTTTAGTGTGGTTTTTTTATTTGGATAATACAACATATTAACATAAAAAATATAAAAAATTAAATACCCTTAAGTTGAATCTACTTGGATCTTTATCATGCTGGATGTTTCATCTATATGTTAAACCCCCAAAAATTCGAGGTATTGAAGCTCAGATTTTTAATTTAAAAGCCTAGAAATCATAAGAAAACAAATGTTGAGCTGACAGTAATCTCATACAATAATTTCTAACAAAAATTTGACCATAAGAATGTAAAACCATCTCTCAATCAATATTTTTCATCTTATACTACTACTGCCATGGCTATAAATTCATTAGGAGAAATCATTTTTCTACTAAAAAAATAGAAATGAAGAAAAGGTAAAGAAGAGCATGAATATATATGCATACCTCAGTTCTGAAAACAGAGAGGAAGCCATTTTTCACCAAGCGCTTCAGGAGAAACAACAGATTAAGAAAAACATATCATGGATTCCCAATATAAAACTTCATTCTCCATATATAAATTCAGGGTGTGTGTAAAGCTGGTCACTTTAGATTCAATTGGGGTTTCATAAAAAAAATTTGTTATTAATCACATCTTACGGTGCTGAATCACGACTTTTTCCTCCGTCTTATGGATTTATGTATTCTTTTTTTTTTCCAGTGAATTCAAAATGAAATCAGAATAACAGATTTAGTATAAACAAATTGATGAAATTTTTATGTGCGTGTTTGTGTAGGTCCTGTTTTTTATTTATATATTGAAGTTGTGTGTGTAGAAGCAATTTCGAGTTCCCGTTAAGATACATAAAATATAACAAAATGAGATTCAAAAACAACCAAAATCCCATATTTTAGAATCAATTTCGGTAGCAACCCCATGGTTCCTGTTAAGATACATATATCTACAGAGATAAAGCTTTACCTCACCTCAAAAAGAATGGCACCAT
>Dhingra_Pear_16_GATCAG_L001_R1_001_paired_trimmed_paired_merged_contig_75070 ---NA---
ACATATCCTGCGTTTACTATCACACAATGAATAAGAAATGAGTGGCCCCACACTAAAATCATTTTTCCCGTGCCTAATCAACCAGGTATCAATCATATTGACCAAAAAATCAACCAGGTATCATATCGTCAAGGAGTGGTGGTTTATCCTTTACCTGAACAACCATGTCTTTCCCCCCTCGAAGTAAGGAAACATGTGATGGATGA
>Dhingra_Pear_16_GATCAG_L001_R1_001_paired_trimmed_paired_merged_contig_75071 ---NA---
TTGATGAGATCCTCTCGTTTTTCCTACACATTTTATCAGAGTGTACACTTCTATAAGCTAAAAGAACTTGGAAACACAATCAAAAGTGTAGCACAGATGCATGTGTAAATTTCAAATCGAAGACTATTGACATAAAAAATCAAAACTCATTGAGGGGCATGCTTACTCACCAGGAATGGGTATGGATGGTATGGGTCTCATTCCCATTCCTGACATATCCTGCGTTTACTATCACACAATGAATAAGAAATGAGTGGCCCCACACTAAAATCATTTTTCCCGTGCCTAATCAACCAGGTATCAATCATATTGACCAAAAAATCAACCAGGTATCATATCGTCAAGGAGGGGTGGTTTATCCTTTACCTGAACAACCATGTCTTTCCCCACTCTAAGTAAGGAAACATGTGATGGATGA
>Dhingra_Pear_16_GATCAG_L001_R1_001_paired_trimmed_paired_merged_contig_75072 ---NA---
GTTATGAAAACCCATCATGTGATAAGTTTAAGTTTGTCAAAACTCTTAGAGAGGCATCCTATGATAATCTGGCTTTCATGATTTTTTAAGTCTTAAGTTCATCATGATTTCCAATCCAACATCACATAAACCTATGTTAATTAATTTTATTATTTACACCAAGTTCATGATCATATCACATTCCTGCTATTGGGTTTAAAGTCTAGCAACTTGAGTGAGTGGTACTCCACCATAAGAATAGTTAAGAAGATCCGATATACATTAAGACTGCAAATGTTACTCGGAAAGGCTGCATTATGCTTGCATATAGCTGATAGTGCTGAAGAAGTCAAACCAGATGGTCATTATCATCCATCACATGTTTCCTTACTT
>Dhingra_Pear_16_GATCAG_L001_R1_001_paired_trimmed_paired_merged_contig_75074 ---NA---
CAAAAGTAATAATCGGATATTTTCCTGAGGAATGCATCAGAGAAGTATATCTCAACCATCCTTATATTTCCATCTATATAAATGAATATCTTTTACTCAGAATTCGGAAACAAAACATATGCTATTTAATGCAAAAAATTATTTAAGTGTAGCAATATTACATTACATATAGCACGTTCTATACAACGACCTAGGGAATTAGCACTGTGAGTCAAGTGGTGAGATGCGTCACAGTAAAGCTTAAGCACATGGTCTATCTAA
>Dhingra_Pear_16_GATCAG_L001_R1_001_paired_trimmed_paired_merged_contig_75075 ---NA---
CCTGCATTTGCATAAAATTAGCACACCCTTTTGGTTCCTAAGAAATCTGTCTCTAACTGCATATCAAAAACTACTATTTTTAAGTTCTAACAAAAAAGTGACGATTAAAAATCATAACCAATCATGGTGCATCAAAACCTTAAGCAATGTCATGGATGCAATTTAAGAAATAATCAAGCTCAGGTCTAAATAAAATTACCCATCAGCAACTGAATTACACGATGCCTGCAGTCATTGCCAAAAAGCACCATCACCAAAAGGTCCATGGCCATGAGTCATTGGGCATTGACCAGCCCACTTGTGGGTCTGGACTAGCCCATTGGCCCGTTTCAACTAAACTCAATCTTGTAAATTTCTTTCAATTCCTTTCCTCTTATATCCCCCTAAGATGACCATCACAAACCTTTCATATGCATCAATCACCATAATGATGCAAATATCTTACTTTTAATCACATATTCAATTAAATGATTTTGTTGTTTTGATTCAATAAATTTTATTTGCATAAGAAACAAAACTTAAGAATGGAAAAAGGTAGAGTAAACAACGAATTTGTCCATCTCAGAAAAAGGAAGAGAAAGCAAAGGACCATAACATGCCATTGCCAGAATGTATTGTGACCAA
>Dhingra_Pear_16_GATCAG_L001_R1_001_paired_trimmed_paired_merged_contig_75076 ---NA---
CATACCATCCCGCTCATTAGCACAGGTATTAAATCCTTTAAAGGTTCCTGATAGATATTGATGTCATCTCAATGCTTACATTAATTGATGACCTTGTTTTGTTGTATCTTGATTTTAGACTGTTAAATTTATTGTATATGGTAAAATGTTTTGTATATGGTAAAATGTTTTCTTTTCCAGATTCTCTCAGAGCATAGGAGCA
>Dhingra_Pear_16_GATCAG_L001_R1_001_paired_trimmed_paired_merged_contig_75077 ---NA---
ACCAAGGTAACTGGTATCTGCCATTTTGTTTTCGTCAGTAATTTGGTCAATTATTTTGTATTGTATGAGATTGCAATGTGGTTACATGGTGTAATGCGCGATTTAACTGAGTTTTCGGCTTCTTTTTGAAAACGGATATGGATGGGAAGCTAAGAAATTTTTTAAAGGAATGATGATCTGAATAGGACAATTGTAACAAATTCGAAAATTAGTTTATCTATGGCAAGATAAGGATCTTAATTAATTGGTGATTTGACGATGATAACAACGACGGATTCAGCTTGTCCTCTTCACTATGAATTCTGTACTTATAGAATATTTAATTTCGTTTCAGTTTC
>Dhingra_Pear_16_GATCAG_L001_R1_001_paired_trimmed_paired_merged_contig_75080 ---NA---
ACTCTTGGCTCTTCCACAGGAACCTGCAACAATACAGTAAAGCCTCGTTTCAATTATTTCTTTCTACCGACATTTCCTTCTATGCGAAAAATTAGTTACTGAAACGATAAAGTCTGTTTGAGAACACCCAAAAAATAAAAAATTGAAGGCCTTAAACAAAAGCAAACAAGGATAACAGGCACTGGTCCACAAACTCATGGACTTACTCAATTACTGGCCCCTTTCTTCAAATGAAAACCATGGAGGAAGCAGAGTTTCAACAAGCATAAATCAAACCAAGCCAAACTCGGCATCATGATCCTTGTGTTTAGAATTTACTTCATTCAAATACATATTAAATACTAAGTCTACGCCATAATTCTAAAATGAAAGGCATATAATCATCGATCAACAGTGTGTAAGCATAGTTACAACTGATCAGACCCAGTTGGTAGCCACTAGCCAGAGCTCTACTCTAAATAGGAGTTCATAAGTTCAAACCCAACTCCCCAAACGTCACAACTGATCAAAGAATGAAAAGTATCACATAAAGCAAACAAAATACAGTGGATCATATGAGTATATATGATAACTTAGCCAAGTATCTTTAGCTAAGACAAAGAAGGATAAACGGAACCTAATGATGATCCTCGTGGCCCT
>Dhingra_Pear_16_GATCAG_L001_R1_001_paired_trimmed_paired_merged_contig_75081 ---NA---
ACGATCCCTGCAACAATACGGTAAGGGCACGGTTCAATTATTTCTTTCGACATTTCCTTCCATGCGGAAAATTAGTTACAGAAACTTTAAAGTCTGTTTGAGAACACCCAAAAATAAAGATAAAGAGGCACTGGTCCTCGAACTCATGGACTTCCTCAATTACTAGCCACTTTCTTCAAATGAAAACCAAGGGGAAGTAGGGTATCAACAAACATAAATCAAACCAAACCAAAACTAACTTGTCGTGATGATCTCTATTTGGGCAACATCCTTGTTTTCAGTATTTACTTCATTCAAAGAAACCTGAACTACTAAGCCTAGACCTTAAAATGAAAGGCACATAATCATCGATGAACAGTGTGTACGCATGGTAACAACTAATCAAACCCAGTTGGTAGCCAAAAGCTACTCTAAATAGGAGTTCATGAGTTCAAACCCCACTCCACAAATGTCACAATTGATCAAAGGCAAGAAAGTACACATGAAGCAAATCAAATACAGTGGATCATGCAAGTATCTAATAAGTGGTGGTCAAGTCGTTGTACCCGTACCTAATGATGATCATCGTGGCCCT
>Dhingra_Pear_16_GATCAG_L001_R1_001_paired_trimmed_paired_merged_contig_75083 ---NA---
TTGTTTGTGCATCTCATGATGATTATGCTGATTTAATCTCATGAATATTAATTTATCCAAATTGTATCCAAGCTGCTATTTGGTAAAAACTTTTGAATCCTGAAATTTTAATCCGTCCTATATACAATCAATTTTTTGGAACATGGCAGGATTTTTGAAGGAAAACGCAGTAGTGTCCCCCCTTCCTCTCTGTATATAATAACGTAGAAATTATATTTGTTCCATAACCCCGAAAAAGTTATTATTCAAAAGAACAGGAATCTGCTTTGACTCTGTCGAGATTAGCACAAATTAGTCCTTGCAGCTGGTTGAAACTGAATTTAACCATAGAGCTGTGTAATAAGGATGCAGACACCAGTATCTGAAATCTTTTTGCAACAATAACGCTGAATAAGGGTCAGAAACTTAAATATAGGAAGTTTACATTGATTGCCCATCAGTGGAAGTTAAAAAAGTGCGACACCTTTGAATCCAGAAGGGTGCAGTACCTATTTACCACCAATTTGAGTTGATTCTGGTATTGGAGAATATCCATCTGCAGTCTTTATAAAAGTTTTATTCATTCCGCTAGTTCAATTATGTTACTTGTCCTTGAGAAAGGACAGACTCTATCAATTGTATGTGTTTTGATGGCAGTTTTAGTCACAATTTTTTGTTACTTTTTCTCTGATCTTGTATGGAAACAAATGAAGGAAACTACTATGAGCCACTTATGACCACAAGAAACTTATAATGAAACTGAGAAGCTGTAGTATGAAAAAGATTATAACTTATAAGTACATGCCAAAAGAT
>Dhingra_Pear_16_GATCAG_L001_R1_001_paired_trimmed_paired_merged_contig_75084 ---NA---
AGTAACAATGCCCATGATTTAGTAAAAATGATAATTGCATAAAGAGGAAAGAGGAAATATCTGCCTATCAGATAAGACATAAGTCTAAAGGAATTGGATTCCCTCCCTCCCATTATCATTAATGATTCTTGCTCTGGTGGTGGATGTCAGTGTGTACGGAATGGAATCAAACCCCAAAAGAAAAGAAAAGCAAAGCAAATTTAACTGCAATTCCAAATAGACAGCAACATCAACCACACCGTATCTCTATCTCTATCTGTATATAATAATAATA
>Dhingra_Pear_16_GATCAG_L001_R1_001_paired_trimmed_paired_merged_contig_75085 ---NA---
TTATTTCTTTACACAGGAAGGTATGGATTTGATACTTGAAAGATGGTTTTCATTGAATCAGTATACTCATGTCTGCATGCTACTTTGAGCCAATTTTTTCAGAGACTGAGGCTGCATTTTGTGGAGAGAATTAGATTTGGGTAGGATAACTCACTAGATTCTAGGCATATGGAAGAAAGAAATGGAGGAACCTTCCAAACTTTGTCCAA
>Dhingra_Pear_16_GATCAG_L001_R1_001_paired_trimmed_paired_merged_contig_75086 ---NA---
TTATTTCTTTACACAGGAAGGTATGCAATTTGATAATTGAAAGATGGTGTCATTTAATCAATGTACTCGTGTGCATGCGACTTTAAGCAAATTTTTTCAGAAACTGAGGCTGCATTTTCTAGAGAGGATTAGATTGGATAGGATAACTCACTAGGTTCTAGGCCTATGGAAGAAATGGAGGAACCTTCCAACTGAAGGCTGAATTTGCTTCATGAGTAATCCACCTTCTACCATCAAACATTCAAACTTGGACAAAATTTGCAAATTGTCATTCATTTCTTCCTTCAGTATGCCTTGAATCTAGCGAGTTATCCTATCAAGCCAATCCTCATGACACAGCTTAGAGTGCATAAGTGCACTACATGTAGAGTTGGTAGTTTCTGTTCCCTGGACATGTTAAAACATATAACTGAACTTGCAGCATCGTATGTAATATTTTTTAATGGAAATTAATTTTTTTTTTTTTTTTATGTCCATTTGCTTTCTGATATTTATCTTTGTTCATTTACTTCCATTTTGTATAGGTCAACGTGTTGAAGCTGCATGT
>Dhingra_Pear_16_GATCAG_L001_R1_001_paired_trimmed_paired_merged_contig_75088 ---NA---
AGCTGGGGACTCAGGAGTGTACCTCTGGAAAATTGCAATTAAGAGGTCTTATAAGATGACCTTCATATCTTAAACAGATACGTTAATCTAGAAAATGGTTGTAACAGACCAAGTTAGTTCTACCCCCACTAGACAGTATCCAAATGCAGGGCTCTGAAAAAAATAGGGTGTGATATCAATGCCATCCAGAATGCTTTCCCCAACATGTTTGTGCTCATTTCCAAATAGCTCACGTATAAAATATCTAAATAAGCTAAGATGAGCAATAAAAAAAAAAAAAATTCTACTCACCGGGAGTGCTTTTTCCCAACCAGC
>Dhingra_Pear_16_GATCAG_L001_R1_001_paired_trimmed_paired_merged_contig_75089 ---NA---
ACCTTTGTTGTTCCAGTATCCTACCCCTGAATTTCTTTTAGCCGCAGATTTTCAGTTCTCAGATCGTGTAACTGCCGAATCACATACAAGGGTCAAGTATTCAGTTAAGTATAATTGAAATGGGACATAATAATGCAAATGTATAGAAAGACAGATCTAAATTTGCATTGCAAGCAACTTGAGTGAACACGCCTCTTGTTGTGTCTTGTTTAAGAACTGAGAGATAATACACTTATCTGTTTGATGGTCTCACTAAACTCGGAAACAACATTTTTTTAACCCTAGTGCAGTGTACTTGGCATTACTTGTTTTACATTTTCAAAAGTAATAGCGCACTAAGTTTTTTAATCTGTATGTGGTTAATCATTGAACTTATTAGTATCAGAAGAAAAGCGACCCAACTTTTCAAAAGTTAACACCGCATAATACTTGACAATGTTTATGGCAAACAGTGAGATACTCGCGATAATAATCAAAGGATCAAACAGTTTTCGACTTTTTCTGATTTTTTCACGGATAACTGTTAAATGGGATCTAAGAATTAGATGGTCCAGGGTAACCACAAGAATAATAATTCTTTTGGTTCTAATCAAAATGAACTTTCTTAAGAAGGGGGATCTTAGTATCAATTTTTAAATTTAATCATTACAAGAAATAGACATTCAAATCAACAATGATGTTACCGTTTCATCATAAAAGGGCACAGGCTCACTCATACATATTGGCATGTCCTTATTCTGGATTGCTAGATATTGGCATGCCAAACACCAGAGCCAGAGAACACGAGAAACTCTTGTTCCGCAAACCATACTAGAGAAGTTATAAATTAGAAGTATTTAGCATAGTAAGAAATACATACATAAAGTGCAGCCAGAGTAGTGGAATGCAGTTTTGGCCACTAGCTCAAGGCATGCATGGGGATGATAAAAGTCATTACCTCGCTCGCTAGTAGTTCAACTTTG
>Dhingra_Pear_16_GATCAG_L001_R1_001_paired_trimmed_paired_merged_contig_75090 ---NA---
TCTTTCTACCTTCTCCACAATCACCTTGAAATAGTAATAAAAAGATTTTAGATAACAAAATCTCGTCCTCGATATCGTCGAGGGAACTGGTAACAAATCCGAAATCAACTTCTCAATATCTAAAGCTGATAATCTAATTAATACGGACACCGGCAGTAATTTTAAACGCTAATTTGGCACCAGTAGACCAGATTATTATGAATTAACACAGAACCATCCTAATCCTTTACTGCACTAAACAGGTTTTTTACTTTCTGGTCACATCTTGGACAATAATTGTTAATTAGGTAATCGTAATTGGAACTGTAATTCTTACTGGAATTCTATCTGGGTATTTA
>Dhingra_Pear_16_GATCAG_L001_R1_001_paired_trimmed_paired_merged_contig_75092 ---NA---
GTAGGTGGCTGAGTTTTATTTCTGATATCTTTGCAAATTTATGAGCATTTAAATGCAATTTTCCCCAGAATTTATTTTTCTGTTCATTTTTCTCTTAAATGGGAGATTTGAAAAGGGTTTCTTGAATAAGCAACAATAGCTGCAAAAGTAATTTTGGATTTTAGGGTTCATAATTAGCTTATTTGGAAAGTGATTAAGAAAAGTAGATCTACCTCTCCACCCTTAAGTTAATACTGTATTAGCTTGATCTGTTGTATCAAGTCATAAAACAGTGAGCTGTCATGAAATAGATATATCTTAAAGTTCTGTTTCCCCTTTCGTCTTCATTTCATCTTATTGATTTAAACCATGGTTAATCTTTAGGGGTTTCGAACTCGGGGGATATCTACGAAACTGGTTACAAACTTTTAATTAGAATTGGAAGACGAGAGGCGTACTAAGAAATCAATAAAGGATGGTAAACTGTAGTTTTTATATTGGTTTATCGTCGGTTTAGCGTTTATAGTGTTTTATTTTTTTATTAAAAGTTTGTAACCGATTCTATTTGCATTTATTTTCTTATGAACTTCAAAATTTGAGTGCATTATATTGACATGATTTTGTTCTGTTTTGTTCTGTTTTGTTCAGTCAAG
>Dhingra_Pear_16_GATCAG_L001_R1_001_paired_trimmed_paired_merged_contig_75093 ---NA---
AAACATAGACCAATAGAGTCAACTTTAATGCGACAAGACAATACAATATAAGATGTTTAGACAATACAATATAAGATTAAACATCTTCTATCTACATATTACTATCATGTTTTCTTTTAGAAAAAAATTAACATGATAAAATGGAATAACATTTTTGGATCTGATGGTCTGTAGGACCCGAAGTTAACCACATGATGGAATCCAGATCATGAGAAGTAGCATTTGATTTTAAGTTTTAAATAGAAGGAACCGCCATTCCAGTGTAAGAGAGGATAAAATAAAGACCAGAGAGCATACCACGGCTCTGAAAAGCTTCGCTCAAGCACCAGCCACC
>Dhingra_Pear_16_GATCAG_L001_R1_001_paired_trimmed_paired_merged_contig_75094 ---NA---
TTTAGTTGGCTCCATTACGGTCAGGTCAGTACCTGCCATTTCTAAATTTTTTTATAATCATTTGTTTTATTTTTTGTTTTATGGATTAAACTTACCCATGTTTAATGCAGATTCGGGATTAGCCAAGTTGTATAGAGCATTTTAGTAAGCATAAACATTAGGCTGAATGTTTTGCATTGGTGGCCAGGATAGTTTAGTTATTGTCGATCTGATAGATGATATGAGCGTTCGGTTGGATAGGGCTGGATGACTATACAGAATTTCATCTTTGATCCCAAACGGTTGGGATCTGTTAATCTTCTGAAGTTATAATTTGAACCTGATGATTGAAGATATTCATGCAGGCTAAAGTTTTCATCGATATAC
>Dhingra_Pear_16_GATCAG_L001_R1_001_paired_trimmed_paired_merged_contig_75097 ---NA---
AGACGTTAACTAAAGCGCTAATTGGGAGGCAACCCAATTTTTCTAACTCTTTTCTTTTTATTTCATTTATTTTATTTTCCTGTTTTTATTCCTAATTACAAAAATTACAAATAAATAAATAAATATCAGAAAATACAAAAAAAAAATTTAATTCTTGTTATTTTTCTTTACTTATCTAATTAGGTTTTTGATTTGTGATTGCAGGCTGCATTCGGAACTCATTCGGTCCATTCATCTCAGTATGCATTAAACCATCCATTCATCACAACAAAATTCATCATCACATTCATAAGAAATTAAGAATATTCATAGGAGTCAAATTCAACACAAATGCAAGCACAGGATACAGAAGGAGCACGGATGAGGTACATGGATACTCACAATGGGGATGCTGAGATGACCTTTGTGCTAATGGGACTTTGATTCGACGGATTGGAGCTTCGATTTGCAGAGACATGGAGATTTGGG
>Dhingra_Pear_16_GATCAG_L001_R1_001_paired_trimmed_paired_merged_contig_75099 ---NA---
CGATATGCAATGATTGAAAGCCAAGCTAAAACAGCCCTGTCATTGGTAAATACTCGAGTCATTTTACAAAAGAAGTGACAATTTTTTTTCAAAACGCCACAAGAAGTGACAATTGATTGGGATCGAATGGAGAATAATATGTTTAAAAGTGAAAAGGAGTATTTCTAATGTTTTGATATGCCCCATGAAGGCAAACTTAAGCAGAGAATTACAGCTTTTGTTAATAACCAACCCACATAGGAGAAATCTTCTTTAATGCAGACAAGATGTGCACCACCCTGATCACCCTAAAATATAGATTTAGACAAATACCATATGCCATCTTTCTCGCGGATG
>Dhingra_Pear_16_GATCAG_L001_R1_001_paired_trimmed_paired_merged_contig_75102 ---NA---
TGGCCATTGTGGCACTGCAGATAAGAAAATTTTGAATTTATGTAAAACGGCTCAGTTCAAAAGAAATACAATAACAATCACACCGTTCATGATATTAGCAAAGGCAATACAATATCCAATATCCACCTTTCAATAAAAACTTTTGCCAATGCAAGGAAAACTATGGTTCAGACCAAAGGAAATAAGCATGTCCAATTATGTACGTGCCAAGGAGGTCTTGGAAATAAAAGTTTCAGCTACTTCCAATGTACACGGTATATCGTTAGTAAGGAATCCGTGTTCATTGGATTGCAACACAATTCTTGTACTAAAGCTTTAACAAAAGCAGAGTGATCGATAATCTCAATGGTGCTCACTAGTTAGAAGTAGAACCATGACATTCTTCAATAGTCACATGATCTTCCGTATGTGAAAGATCAGGACTTCAGCATCCGTTGATCCCAGAACTGCCTAAACGTAACTTGGTGCCATTTTAGTAGGACCAGGATCTTCAACAGATAAAGCTCGGAAAGACGCCCTCCCTGCACAGTCATGGGCTTGCATTTGACAAATTTGATCAATTTTTCACATTCTCTAGTTAGCACATTCCATGACTTCAACTACTAGATCAGCATAGCTCGGTGCTCGGATCATCTATCTGAAACATTCGTCCCGAAAGATCCTCGACCTAGTTAACAATGCTCATTCATACATACAAAACCCAATCACCATATATCATCTATCCAAAATCCTAAAAACAATGCTGTAATCAAAGACTAGTTCCACAAATCCGATCAAACAACCGATTATCAATCGAACGAAAACGCAAACACATCAAATTAATCAATTTACTCAAAAACTCAAGTTTCCATTTCCACTTAATAAACAGAAATGCAAGCAACAAAATTAGCAATACCCAAAAAAATAAAATAAAACCAAATGCAGGAAAAATAGAGAGAAAAAT
>Dhingra_Pear_16_GATCAG_L001_R1_001_paired_trimmed_paired_merged_contig_75103 ---NA---
GCCATATGCATAATCTGGAGAGCACTGCAAAGCCATCAACAAGGAGTGTGAGATGTTAATGTTTAGATCTCCTTCCAGATCCAGATTTTTAAAACGAATGCATACCATATGAAAATAAGGGCACAACGCATTCCTAGCTTCTTACATCTTAGATCACTAATTTAGAAATGCCATATCGCCCATGGAAACCAACAGATTTATGACACGGGGGTCTGGGACCATAAGGTTACAAGAGGAATTCACATTCAATCAGGGAATATAAAGCACTTTATGAAGCCACAAATTCAATGTCTTAAAAGGTAAATCGGTCAAGAGGGAAATCAACTCTTTTACTTTAAAAACATCGGTCATAGAGTATTTAACTACTTAACATTGTATTAGAAGGTAATACAAAACAATGCAGGACTATTAGTATTAGACGAGCGAAATAAATGAGACAAGAATTATGATAGCATGACAAGTTTATAGAATTTTATTGCTAAAAATGCAAAAGATCATAATGACACACATACGGGGCACTTCAAAGTTTTCCAAATGAGTCATTAACATCATGCCAAATGGTTCCTTCTCCGATTCAACTATAACAATTTACAAGAAACTTCAACGACGTAAATCAAAACTATTTGATAAGTCATAGAGTACAAATTTTTGGTAGCACAAAATATGAACATACCCGCAGACGAGCAACTTCTCCCACT
>Dhingra_Pear_16_GATCAG_L001_R1_001_paired_trimmed_paired_merged_contig_75106 ---NA---
CTAACCACATTCAAATAGCCCACATTCTAAGGTTTAGAGTTAATTACAATTTCATACAAGATCTTTAAAACATTTTAACCGCATACATTTATTTATTACCCATTTCAACCAACCACAAAATCTGAGGGGCAAAATTTAATTTACCCTTTTTTTTTATGGGCCTTTTTCTTCTTTTGGAATCAATTTTCCAGTCCAAGTGAGATGTTAACATCAAAAGAAGAAAAGTGCAGTAACATGACAACAAGACTGCATACTCAGTATCCATTGAAAGAACAAAAACAAGTCGACAAATAAGAA
>Dhingra_Pear_16_GATCAG_L001_R1_001_paired_trimmed_paired_merged_contig_75110 ---NA---
CTGAAATATGGCAAGAAGATTATCAGTGAAAAGGCTAGAAGAAGAACGAACAAAGGCTAAGACACGTTTTTAGTCCCTATAGTTTTCAAAGTTCCACTTTCGTTGCTGTATTTTCAACTGCATCGAATTTGGTCCATGTAGACTTGTAGTTTGCAGATTTATCCAATCCAAGATCATTCATCAACTTTTCTTAACGTCCTGTACTTAATCCATCAAATATTTCACAGTCCAATGTGTTACGCACGTGACAATTTCGTACAAGAAATTAATGGGAGTTGACGGAGGTCCTAGGATAGGACACCTCTTCTTTGATTTATAAATCAGTTACACAGATCTATACAGTCAAATCTCTTTTACTAGAAAAAAAAATACATATTAAAATACGTATATGTTTCAATCTTCTAAAAATAAAAGCGTTTCTTAGAAGAGCACTTCAAGTGTTTTTTTTGTTAATTTTAAGTTGTCAGAAGCTCTTTTAGCCATTTCAGAAGTATCGACGAACATATTACAAGTAGCTTATCAATCATTTCACGCCACGAGAAAAAAGTGGTTTATCAACCATGACAAAATAACAACAAAAAAAGAAGGATTATTTGTCTGTTTTTCCAGTTTTGTCCTTTTGTTTTCTGGGCGGCAAGGTATTGAGCCTCCTACACAAATTATGCTTTCAAAAAGCCAAAACGACGAAAGGTTCAGAACACGTAGCTCAAAGTCTTGTTCTTCATGAAAATAAAACTAATTAAAATTTCAACATATAAAACTAATTAAGATTATATACTCAAAGTCTTGTTCTTTTATTCACTGAGAGCAAGCAAGTATACTCCACCAAGACAATAAATAATTGTCAAAGCAATTAGGCAAAGGCAATCATTATTTTAGTAAATAGTAATTGTCCGAATCCTGTAAATGAATTGTCTGAATAATTGATATTGACAAACTATTTTAGAAAAATATTATATTTAAATTCAAATAAGAGTTTTAACCAATACTGTCACACCACGATATATATTCTGTTAAATTTGTATTTTTATAATATTTAAAAAAAAATTTACTAAATTAATCTGGACCGTTAAATTAATTTTTTTTCAGTCCAATAACCAAGATTGTGCCACGTGGTCACAAATACTTTTTCAGATACTTTTTCATTTTTGAATTAAAAAAA
>Dhingra_Pear_16_GATCAG_L001_R1_001_paired_trimmed_paired_merged_contig_75111 ---NA---
CCCTATAATTCCGATGTTAGTTTCTTTCCTTAAGGGAGCGGTTCAACTTCTAGGGCCAAAAACAAGAGTAGGATTGAACGCCTTGCGTTCTGCATAGTGATCACAGGTTCTGGTCTGATCAAGACGAATATAAATTTCACCTTCGCAAGTTTAATAATGTTTTTGGTTAGATGCAATGCTAGCGGTAGACGCTATCTTTGAGCCTTGTCCATGAACTTAGGGGTTCCTTC
>Dhingra_Pear_16_GATCAG_L001_R1_001_paired_trimmed_paired_merged_contig_75112 ---NA---
GAATCAATTTTGAGATTGAATTGGTTGATCATTTGTATGGTTATGCATCGCGATCAATTTTGAGACTGACCTGATCCACCAAAAACCTAATGTATATGGAGGCAGATCTTGAAGGGCATGGAAACTCTCTTTACTGCTGTTCACGTAGGAGAACTATTAGACATTTGTCCACCTGGACAAATTTGCTAATTGGCCTTGCTTTACATGTCAATTGTTTGATATTTACTTCTGATATCCGAGTTAACGACATGAT
>Dhingra_Pear_16_GATCAG_L001_R1_001_paired_trimmed_paired_merged_contig_75113 ---NA---
ATTGAATTGGTCGATCATTTGTATGGTTATGCATCTCGATCAATTTTGAGACTGACCTGATCCACCAAAAACCTATATGGAGGCAGATCTTGAAGGGCACGGAAACTCTCTTTACTGCTGTTCACGTAGGAGAACTATTAGACATTTGTCCACCTAGACAAATTAGCTAATTGGCCTTGCTTTTCATGTCAATTGTTTGATATTTAC
>Dhingra_Pear_16_GATCAG_L001_R1_001_paired_trimmed_paired_merged_contig_75114 ---NA---
CATGTCCCCAAGAAGTACCTGGAAATAATCATAAGAACCAAGTTAATCAATTTACCAAAATGCACTCTCCTCTTTGCTGATTTTCAATGTGAAATTATATTTACTTAAAAATTGTAACGATCTCAACAATCTAATACTCGAATGCAACATATGCGTCTAAGGAGTTTGATTCCTATAAAGTATGGCTCTTGCAACGATTAAACTCACACCAGTTTAGCTAGGAATCAAACTCAGAAAACTTAATTTTATATGTAGCTAGGAGTCAAACTCCCGTTAATTACAATCCGCGAGTCTTAGTTTGAGAACTACGAATTACAATCCGCGAGAGTCCTAGTTGAGAACTACGAATGTAATATTCAAATTTAAAGACAAAAATGCAGCTTAAATTATAATTCAGGAACCATCGCTACAATCAAACTCTAAAATCATATATCATCGTGGACGGTGCTCATCAAGTTAATCAGAATCAACTAAGTTTAAAAAGTATAATTATATCAAAACTCATTTAATCTAACAAAATTACTACAAAGATAATAGTAATTAGCAATAGCTAATTAGATCATGCACAACTAATTAAGTGAATAAAAGAAAAAAGGAAATATATATAAAAAGGAAGACATACCCACCAG
>Dhingra_Pear_16_GATCAG_L001_R1_001_paired_trimmed_paired_merged_contig_75116 ---NA---
ACCATGGATTAGTAAAGCGTTATTGACGCTCCTCTCTTGCATTTCCGTATTCTTGGACAAAAGTGCATTAATTTAGGAAGAAAAAATAGCTAAATATATTTTTTCAATATTTAAAATTTCGATAGGATATAGAAAAACTAATGAAAATGATTTGAAAACTTTGAGTTTTAACGATAAGGACAAAATAAAGGATAAAGTGAATGATACATGATTGACTTCTTAATGTAAAAATGTGATTTTTCGTTAAAATGAACAGTA
>Dhingra_Pear_16_GATCAG_L001_R1_001_paired_trimmed_paired_merged_contig_75117 ---NA---
TCAATATTCAGGCACCAACAATATTAACCTCTGCTCCAAAACCATCCTTACAGCGAGCAAAACTATCATCCGAGTAACTTATCATACAACAAACAATTTACCAGTATCGTCATGTACACTCGAGTAAACATCTGTCAGATCAATCCACCATTTACGGTCACTCTGAGAGAAACCACCCTGTAAAAAAAGGAGGTAAAAATCACAACAACAAAGACGTGT
>Dhingra_Pear_16_GATCAG_L001_R1_001_paired_trimmed_paired_merged_contig_75120 ---NA---
GTTTCACTGTGCTCATTTCTGTGCTTTTTCATAATTTCCTGCTGTTTGCTTCTCATCCCTCTTTTGGTAGATTGTTTTTCCATTCCTTGGACATGTTCGAATACAAACTATTATCTGCTTAAAGCGAAGCATTTTAATTATGGTCTTCGTTGCTTGACATTTTTAGGTATATAATTTGCTATACTTTTGTTTTAGTTTCTTCAGTTAGATGTAATGTCACCCATTTGAGTCAAAAAAATTTCTCCTGTGCTGGGTTTCATTGTAGAAACTGATTCCTCAATGCTTGAATAGGAGCTAAAGGTTGTTGGTTGAGATGTTAATAAGCTTTTCTAATATCTGGTTTTAGGTTTTGAAATCTGCTCGAACAAAGCTGAAGTCTATTTCATCTGCTTGAT
>Dhingra_Pear_16_GATCAG_L001_R1_001_paired_trimmed_paired_merged_contig_75121 ---NA---
CTGAAGTCTATTTCATCTGCTTGATTCAGTACAGTTTTAGTGGAAAGAAATCAAATTCTATATGGTTATTTTATGGTTGCTTTCTTGCATTTAAAATTACTATCATCTTAAGAAATAAAGTATTTATTTGGTATGAATTACCTGTGATGGTGGATAAAAAATGGTGCTTGGACTTCATAGGAGTGATTCTTTTTTGCATTGGGTGTGAATTTTGAAATGGGTTTGTAGTGGGTGAACTGAA
>Dhingra_Pear_16_GATCAG_L001_R1_001_paired_trimmed_paired_merged_contig_75125 ---NA---
GAAACTTATGATGCTATGCAATTCCGTCATCCGAGATAGCACATATTTACCTGGAATCCAACCTTAAGCCAACATTTTTCTATCTATAGCATCCATCATACCTAACACATTTCTCAGTAGGGGCACACATGAATAATCATAATTGAGATTTCATAAGTTTACTTTTTTGTTAACTATAATGAAATTTATAAAACAATTTTAGCAAAACTCGAGTCTAGATAATGGACTTTTGTTCCAGTTTAAAAAATATTGACTTGTGTTCTAAGCAACATAATGCATTCACATTTCAATTGTCAAAAGGCATCACAATAATCCCCGACTGAAGATATTAAAAATCAGAACTTCTTCTCCAAGTTTTCATTCAGTTTATTTCACTTGTCCATCAGAATTTTATTCAAAGAGTGATCAAATAAAGACAATAGCATGCCAAAGATTAAAAACCCTCATTTCAAACTTTGCTAATGCATAGCTCTGTTTGGTTTTCTTCTCCAGAGACCAGACTGAGAGAGGAGTCAAGTTCTCTAGTGCACCATCAATCTCCTGTTCAAGAAACCATCACCACCTCACTCGCCATTCCCTTGAGGCACCACCTTGCCACCACCCTCATGTCTCACTCCCTCTCTACCACTCTCCCTATTTCCCTCACCTCTCTCTCGATACAGTGCTCGCTGCACAGAAATAGCAAGGCGACCACCGTCGCCATTTTTCACGGAGAAATACACCACCACAAAACCACCACCATTAATCTCGCCACCTACGCAACTTTTACCATCCCCGAACCTACCCTCTGCAAACTGCCCTCATCCCTTCTAATTTCAATTCTTGCATTTCTTGTATGATATCCATTTCTTGCACACTCAAATATTTATA
>Dhingra_Pear_16_GATCAG_L001_R1_001_paired_trimmed_paired_merged_contig_75126 ---NA---
ACCACCATTCAACCTACACAAAATCATAGTTTGGCCTACACAATCCGACTTCAAACAACCACCATTCAACCTACAAACTTATTCGTACTGGTCAAATTGAAAGTGTAGTACCACAATTTTAACAAATTACACATCACAAGAATCTAACTGGTTAAGGCCAGGAGCAAAGTTTGGTTCTCAAGATATATGCCTATAAAACGCAAGAGAAGATGTCCTATTTTGCCACTGTGGTTTGAAGG
>Dhingra_Pear_16_GATCAG_L001_R1_001_paired_trimmed_paired_merged_contig_75127 ---NA---
GTTTGCATTGGGGGAGTGGCAATCTTGTGGAAGACACGTCAGACCACACCTCTGCTATTCGGATAACGAGAAGATTAGCAGCGCGCCACTTCGCTCTCCCCTGTCTACAAAATCTCACCACCAATCCAATCCCAATGGCGGCGACGATGACGTCCTTCGCCCCCTGGAACCTCACTTCTCTACGTACTTCTCCCTCCCCTCCGCCAACGACAAGTCGTTTCTTCAAGCCCGCTAATTGCTCACCCATCA
>Dhingra_Pear_16_GATCAG_L001_R1_001_paired_trimmed_paired_merged_contig_75131 ---NA---
TGGGAGCCATAATTTTGTAAATTTTTTGGGTTTTAAAATTTTGTTGCCAGTAAAATGTGTAAATTTGGAATTTCAAATGCTGAAAGTGACTGATTGTAAATTTGGAAGAGATTGAGGAACAGTTTGGGGGACTCGAACTCGGTGCCCCGGGTGTCAGGGAGAATGTTCTTGGCCAAATGAGTGTTGAGTGAAAGTAGGTGATGAAATGAAGAGACTGAAGTTTGAAACTTTGAATAAT
>Dhingra_Pear_16_GATCAG_L001_R1_001_paired_trimmed_paired_merged_contig_75132 ---NA---
GGCTATTTTCTCTGGATTTAGAGGTAAATTCGACTGCTCTGAAATCGAAATAATAGAATTATTCTTCCAGTTTATTCAATTTTTAATTTTTATGACTGTTTATTCTGTTAGGTTTAGTTGATGTGAGTGCATTCTGTTGTTAATTTCACTTCAATTTCCTACTCTTTTTGTTTTTATTTATTTATTTTTGTATATCTGTTGAAGCTTAAAGGAGCAAATTTGTTAAATCTTTGGT
>Dhingra_Pear_16_GATCAG_L001_R1_001_paired_trimmed_paired_merged_contig_75133 ---NA---
ATATCAAAGAGAAAATTAGGTTCATATCATTCTTTTTGTTACTCCATTAATTAAAATCCTATTCATTTTCAATTTTTGATCAAGGTCCTTGGGTATTAATAACATCATTAATTATTTGAATAATAAAATATTTTTATTTTTAAATATATTCCTTTAGTGTTAAAAATGTTACAATTAGTATATTTATATTTATGGCTAAATTTTTTATCATATATTTT
>Dhingra_Pear_16_GATCAG_L001_R1_001_paired_trimmed_paired_merged_contig_75136 ---NA---
TCATGAGTCTGACTGAGTACAAAATGTCTCTCAATTTAATTTGAGGAGCTCTATGTTTTCGTTGAGATGCTTTATTTGAGGATCGTAAACCTGATAACATTTGGTTGGATTATCTTGACTCGCATTCATAGGGGACGAGCGTGGGGGTTTCTTCCGTGGCCCGACCCCTTTCAATTGCTCTAAGCGGGGAGAAGGGTACCTTAGAGTTTACCAACTTACAACTCACTCAAAAGAAAATATATGCATGCACGAACAAATTGCATCATTCTATAAGCATACTATATTTGTTGGAAGCTCACCATATATATGTCATCGATTGAGACATTTTCATCGAAGCGTTATTCTCCTGAAGG
>Dhingra_Pear_16_GATCAG_L001_R1_001_paired_trimmed_paired_merged_contig_75139 ---NA---
GACGCTCTTCGTCCTGCATCCGTGGGTATTGTACATCAAGAGCATTTCGTTTTCCATATTTTTACCACAACTTTTGGTTCAAATAAAGAGAAGCACTGAATTAAGATATACAAACAACAGCTTAAGTAAAAGTGCAAAAGAAATCTCCTCCTAACTGAGTTTATCAAAGTGAGATCATTCACAATACTACAGGTATCCAAAGAGACAATCAATGAAAGATCTTATCGAGTCCGTACCCCATATATGAAATACTGAAGAAATCCATTGGTTAAAGATGTAGAATTCATATATCTACAAATTAGGGAACTGAACGAGCACCAACCTGAAACTGAGACATAATCAGATA
>Dhingra_Pear_16_GATCAG_L001_R1_001_paired_trimmed_paired_merged_contig_75140 ---NA---
TGGGGTCCGGTGGCAGCCCCCTGTTTACGTTTGCTTTAGAATCATTTCTTCCCTATTCCTTCTTTATGTTCCCTTTTAAGCCTTTGTCTCAGTTTTCTCCTTACTTCTCACTCAGAAGCTGCTCACTGCCGACCTCTTTTCCCCTCACCTTTGCACCCATTTTTCCGTCCTTCCTCTTGCTCCCACTTTTATTTTCCAACCCATAATCACGATTTAGATCTTGGAGTATTGGACTCTATTTTGACACAAGACTTAACCCTCCCAACCTACTGCCAATCCGGCTTGCTGGAAATTTGGACGGAGTGTGGAACGTTCCTGCTAGAACAAGGGTGTTTTACACACTCCCTTTACCCTCCCCCTCCTCCAATTACGTTTTGTGACCTTTCTTGCAGGTGTGGATGTGGTGGCTTTGTTTCTTTGTGGATGGATTTTGCACAACACTC
>Dhingra_Pear_16_GATCAG_L001_R1_001_paired_trimmed_paired_merged_contig_75141 ---NA---
CCCTATTCCTTCTTTATGTTCCCTTCTAAGCTCTGTCTTAGATTTCTAAGCCTTTGACTCAGTTTTCTCCTTACTTCTCACTCAGAAGCTGCTCACTGCCGACCTCTTTTCCCCTCACCTTTGCACCCATTTTTCCATCCTTCCTCTTGCTCCCACTTTAATTTTCCAACCCATAATCACGATTTAGATCTTGGAGTTTTGGACTCTATTTTGACACAAGACTTAACCCTCCCAACCTATTGCCAATCCAGCTTGCTGGAAATTTGGACGAAGTGTGGAACGTTCCTGTCGGAACAACGGTGTTTTACACACTCCCTTTACCACCCCCCCCCCCTTCCCTCAATTACGTTTTGTGACCTTTCTTGCAGGTGTGGATGTGGTGGCTTTGTTTCTCTGTGGATGGATTTTGCACAACACTC
>Dhingra_Pear_16_GATCAG_L001_R1_001_paired_trimmed_paired_merged_contig_75143 ---NA---
GTGTTGAAGGAAGCTGTCGATTTGGTACCAAAACAGAGCAAACCATCACTCTGTTTTCTCAAATTTCTCTTTTTGTTTTTTATTTTCTGGATTTTTCGTTATCTGGGTTGGTTGGTTCTACCTTATGCAGAATGATTTTTTTTTCCTTGTAGGTTTTTACTTTTTAATTATTTCGATTTTTTTTTATCAATTTGCAGGAACACGTGCCACTTGAAGAAGTT
>Dhingra_Pear_16_GATCAG_L001_R1_001_paired_trimmed_paired_merged_contig_75144 ---NA---
AAAATACTAGAAGGATACCTACACAATAAAACACCAATTCAAACAATAATCCATCTGCAGATACTATAAACAAAATAATATCGACATACACATTTTTAGAAGTGCTACAAAATTTGTCTTGGTAATTTAAAAACAAATAAAACTTAGACATCCCATATGGTTAACTTCATTCCCAGAACAGAAACGCCAAGAAACATGGATATTGACCAACCCAAAATGCAAATTCTATAATGTAAAAACAGTCTCATAAAGGCAAAACTAGCAGTTCAGTATGTAACAATATACACAAGTGTTAAAAATGTAGATAATGAGAGAGCATAAAATAACATTAAAGAAAGATTCAATGCAACAAAGACCATGTGATCCTCATTCATACTATACCTCTACTAATGGAGTGTCAG
>Dhingra_Pear_16_GATCAG_L001_R1_001_paired_trimmed_paired_merged_contig_75147 ---NA---
AAAAAAAAAAAAAAAAAATTTCACTCTTTTAGCGTAAAAAAATTGGGCAACATTTGGATAGTAGAATAACACAACCAAGTACATTATTAAACCCTTACTATGAATGGTAGCAACTGTTAGCATATGTTTTCAGTAAGAGTGGTGATTTTCACACCCCCCCAATTTACTTCACGCACACCCTATTATTTGCTTTATAGTTTTTTATGTAATTATATATAGGGTAGTGATTTTCACACACCCCATGTTACCTCTCACACCCTCAAAAACCATTGAACAATTAAAAGGGTGTGTGAGAGGTAAAATGGG
>Dhingra_Pear_16_GATCAG_L001_R1_001_paired_trimmed_paired_merged_contig_75148 ---NA---
GACACCTTCGAGCAACCCTGGAACGGTGCGTTACTCGGGCTCATTTTGCAACTTTTGCCAGAGATTGTATTCACTGTTGCAGATTTTGACTACTAGTAGAAAAAATTTACCATGCACTGCACTCTAGCCTCTCCCGCTCTAGAATCCTGAAAGCCAAGCAAATAGAAGCACAATTGATAATTTAGGAGGCCCATATGAGTTTTTGGTAAAAGTTGAACCTCCATTGGTGGTATTGAACTGTAGGTCTTGTTATCTCGAATCTGGTTAGGAGTCACCATCGATGAAACAAGTGGCAAATAGTGAATGGTGGTTGATATTCCTGTGGACGGAGATAAATTTACCTATACTTAGGGATGTCATTGTGAGCGGTATTGCAAGTCAACGACAGGCTAAACGTTTTATAGCTTTCCCACATGGCAATGCATTATTGGCTTGACATATCATCACAGGGGCGTCCCCGTTCACCTTAGATGGATGGGATGGGAATTCTCTGCATGGGCCATAGATGGTGGCCTGGCTATAAACCTTGTTAGGGCCACATATTGTGTAATATTACAGAAAAAGGAAAATTTGAGAAAATTCTGTGAATTTAAATATTGAAACTTTAATTTCTTGATGTAATCATACATGTTCAGTATAATTATCTGCAAGTTAAACTGATTGTTTCTCTGCGGTTTTCGCAGAGTGGATGGAAAGGAGATGCTGGAAGGAATGCATTTC
>Dhingra_Pear_16_GATCAG_L001_R1_001_paired_trimmed_paired_merged_contig_75149 ---NA---
AATTCAGAGGATGGAAAATAGAACTGCAAAATGAAAACTATCATTGTACACACAACAAGGACCATCAAGTCGATTAATTATCATCTTCTGTAAATGCTATGGAAATATTATCTGTTCACACTTTTCTTGCTTGGGTATTGGTACTGGAATCAACAAAGGATGAACAGAACAACAAAGTGCACAATTATCTACTAAACGGCACCTAATTTTTATAATGTAATCTCCCAAGCACGACTATATACCTTTAACACAAGTCTCTCCAGGTAA
>Dhingra_Pear_16_GATCAG_L001_R1_001_paired_trimmed_paired_merged_contig_75150 ---NA---
AAGGCCTCCAACTGCATTGAAAACATAGCGCTTTACATTAAAACTTGTGACCGGGTAACAACAAGCTAAGCTCAAGTAGAAAGATTAAATCGGATGCGGATCACAAAAACTGTACAAGGCATATGTCATACGTGGGATGCATGATAATTAAGGTCAGACCCCAGCAACACACATCCACAATGGGACAGAAGAAAGAAGTATCAAATGGACTCCACA
>Dhingra_Pear_16_GATCAG_L001_R1_001_paired_trimmed_paired_merged_contig_75152 ---NA---
TACAGCTGTGAGTATTTCTGATGGGGTCCATTATCAGTGTTCTCTTTCTGGCTGTTTTTGCATTCATCTATAGTCACTAGAGGCCTCAGTTTATCCCAAAAAAAACAAAAATTGCTATAGTTGTACGTATGCCAAGCTGTTTGGGTGTTATTGTCCCCATCCTAAGAGATGCTCATTCATTGTTTGTTGCGTGTGGCAAGCCCATGTGGAGTCCATTTGATACTTCTTTCTTCTGTTGCATATGTGGAATGTATGTTGCTGGAGTCTGTCCTTAATTATCATGCATCCTACCTATGCCTTGCAGAGTTTTTTGTGATCCGCATCCGATTCTAATCTTTCTACTTGAGCTTTAGCTTGTTACGTCATGCCGTCTCAAGTTTTAATGTAAAGTGATGTGTTTTCAATGCAGTTGGAGGCCTT
>Dhingra_Pear_16_GATCAG_L001_R1_001_paired_trimmed_paired_merged_contig_75155 ---NA---
ATGGTGAATCTAAATGGTGGTGTGGTACATCATGTAGAATCTTTTGAATTCAATTTGTCTTTTTTTTCTTCCCCTTTCTGTTAATTTAAATTGGGATTTGCTACTGATTTGTTTTTCCAGATTAGGAGGAAAAGAGAAATCATGTACATTTCACTGTTTTGGAACATTGCAAATAAATTGAATACACAAACAAATTAGGAAAAGATAAAGGATTATGCTTGATGACTGATTGGTTTATGGATTAGTTGTATGATTTGTCGTGTAGATCATGGTTTTCAGGTCTTTTACAGTTTTAGTGGTTGTGCTTAAGGGTAGATGATGTAGGATGGAGATAGTTTTTAGAGAATGCTGGATTTACATTCGTTTGGGTACATTCAA
>Dhingra_Pear_16_GATCAG_L001_R1_001_paired_trimmed_paired_merged_contig_75157 ---NA---
CGTTCAAGGAAGACGCTGAGTACACGAGTGAAACAAACCCAGCAACAAGGTGGTGCTGTCAAGTTGGGCTGCAACTCTTAACAATGAAGCTCTTTCTTTCTGTCTACTACACACAGAAATCAAGTTTCCTGGCTGACAAGTCAAACATCAACATCATTAAGCATCTTGGGTTGTGAATTATAAACATTCAATGTTGTCAAGTGTCTCCTCCCATCTTCATTTCTTGACCCTTAAACGAGGAGACCGACGAATAGATAATGCAGAGGCAGGAGAAATAATTGCTGCTCTACTCCCCTTCCCA
>Dhingra_Pear_16_GATCAG_L001_R1_001_paired_trimmed_paired_merged_contig_75158 ---NA---
CGTTCAAGGAAGACGCTGAGTACACAAGTGAAACAAACCCAGCAACAAGGTGGTGCTGTCAAGTTGGGCTGCAACTCTTAACAATGAAGCTCTTTCTTTCTGTCTACTACACACAGAAATCAAGTTTCCTGGCTGACAAGTCAAACGTCAACATCATTAAGCATCTTGGGTTGTGAATTATAAACATTCAACGTTGTCAAGTGTCTCCTCCCATCTTCATTTCTTGACCCTTAAACGAGGAGACCGACGAATAGATAATGCAGAGGCAGGAGATAGAATTGCTGCTCTACTCCCCTTCCCA
>Dhingra_Pear_16_GATCAG_L001_R1_001_paired_trimmed_paired_merged_contig_75159 ---NA---
GACCAGCGAAAGTATTTACAAGACCTCCGCCGCGATAAGGTCAATCCTCATTGCTCAAACAAACCCTATGAAGGCCATTTTATAAAGCGCCTCAATAAATTCCACCCCTCATTTAAGGTAAGTTTGGTGGATTTGATTGGATATGAACGGATAATGACTAGCATGGGTCACCCGGTGCATGAAGCACTTGACCTGACAATTGCGTTATAGTGAACCAGTGCAGTGGCATTTGCCACATCAGTATCATTTCTGAAACCATTGGA
>Dhingra_Pear_16_GATCAG_L001_R1_001_paired_trimmed_paired_merged_contig_75160 ---NA---
TGGTGCTGCCATGGCAAATCTACCATGGCTGCCGGCAGACCCACCCCCGTCCCCTCTCCACCCACTCGCCTCCCTCATCACCAACGTGTTTCCTCTTCAATCCCTCTCTTCTCCGGCGAGCCATAACCAATCTTTCCCTTTTCGTCGACCCCAAAGCGAACCCCACTCTCTCATGCTCTTCGACGGCGACGTTTGGTTACAAGAATAGTGGGTTTATTTAATTTGTTTTAAAATAACATGTGTCATGATATTACTGGGCCAACTAAAAGGTTCAATATATTGGATACTCACAAGTGAGTACCCAAGTATTGTCCTCCATGTGACGGCAGTTTGGCTACAAATCCACCGAGTTTATGCTATGTGGATCTGTTGTTCCATGGAAAACATCACTTCTTAATCGATTTAGCGACCATTTGCAAAGCGCAGTTGTATCCAAGCTTCTCCACATCCTCCTCCTTCACCATGTTTCCTGAATTTCGCAGAGGTCAAAGAAATAGCAGCGTTTCAGCATCGTCTTCTTTTACTGCAATGGCGACAGTGGCGTCAGATTCCGACCCAGAAGGAGTAGGTCACTGCAACCCATCAAAGTTATGGACTATTGGGGCTCTCTTGATCCTCCCTTCATGCAAAAAGGCGGAGAAATTTCCCCAAAAGATCACAACTTTGAGTGCTCCGGCTGCTTGGAAAATCTTCAAAGTCGGCAAGAACATCTTTGCTTGCAAATTCGAGACTGAATCTTTTGAGAGTTGATGATCCAAGAAATCTTCTTGGCCACTTGGGATTGCTTCAGACCACCATAACTGGGTTTCCAATGGTTTCAGAAATGATACTG
>Dhingra_Pear_16_GATCAG_L001_R1_001_paired_trimmed_paired_merged_contig_75161 ---NA---
AAACTTATTTCCTGAAACAGCCGAATTTGGGCACATGACCGTCAAGCCAATCATCTCTGCAACTCCAATTTTTGCACTCTTCCAGTACTACATTTCCACAGTATGACAACTGCGGCATGATTCCGTTATATTTGAAGTAAAAGGCATGAATTATCGAAACCATTCAAGTGTACCGAAAGGAAAAAGTAAATCCATACGAACTAAAGTTTAACCAATTTCGGAAAAGAGAAGAACAAAAAATGCATAAAGTTTCCCGTGCAAGGCCTCCTTTAATAAAAAAAAAAGGAAAGGCGGAAAGTGGATTCGGATCAAAAACAAAAACCAATTTACAAACGATGAC
>Dhingra_Pear_16_GATCAG_L001_R1_001_paired_trimmed_paired_merged_contig_75163 ---NA---
AGGGCACACACGAAGTCAACATGATTACACTGGCTAACATACATAACTCTTAGTAAAACACACAAACCAACTTAACACAGAAATAACAATGAGTTTTACATTTATTTCTAGTTCTCCTATAGCCAATAGAAAATCAAAATAAATAAGCTGGCATATCCAACATACACTGACACACTTTTTTCCACAAGGATGGAAAAGTGACAATTTAAACAAGTTGCCACTGACCTGTACATTCTGACTCTTCTCGTTA
>Dhingra_Pear_16_GATCAG_L001_R1_001_paired_trimmed_paired_merged_contig_75165 ---NA---
CTTTACAGTTTACACAGAGAAAAGCCCTTTACAGTTTACACAGAGAAAAGCCCTACCAGCTGTACATGTCTCGGCAACGCTGTGCTGGGAAGAAGCTATAAATAGAAAAGACGCTACTACTTGCTATACTCTGTCTATGTTACCTATTTCATATCATGCAACAATAATATAAGCCAACTGATAAGTAAACATCATGAGCGCTTCATATTCAAATGATGGCCAGGTGAATAGTCCTCAAATGGGTATAGCATTCGTCGCTCGTT
>Dhingra_Pear_16_GATCAG_L001_R1_001_paired_trimmed_paired_merged_contig_75167 ---NA---
ATAAGTTGCTTATGAGGAACTATATTCGCTTGGTGCCACATTAACCCCCATTATTAAGCAACAAATCCTACACTTCTTTAAGTTTAAAAAAACAAGCACAATGAAATTCTTTCCAAATTCCATAGCAACGATTCAATAAAAATTGACAAATAAATAAACAAATACAGAGGCCATCTAAAGCATGAAAGAAATTCCACAAACACAAGAACAAGAGCTAAATGATCAAATGTAGGAGAAAAAAAGAGAGACCGATCTGGGAAAATAGTGAATAACAGAGACCCATTTGAGCAAATACTGGAACAGAGCAAGAAATGCAAGAATATTACCAGAATATTGTGTGTAAAAAAAAACCATTTGGGTAATGGGTGATGGGTATTTTTGTTTTTACCTGAGCTTGAATCTGCTCGCTTTC
>Dhingra_Pear_16_GATCAG_L001_R1_001_paired_trimmed_paired_merged_contig_75173 ---NA---
TTCCAGGAAAAATTGGTTTCCACGTTCAAACACAACCACCATGTTAGATGCACCACATAACAATCTCACCCTAGTGACTAAGCAGCACTGTTTCCAAGGTAGTATGATACTGAATGCTGGTATGATGCTGGAATCTTCTGAATTTCTATCAGAGTTATTCCTATTTACCTTTTTTGGAGTGAGTCCGACTCTATTATATTCCTTTCTCTTACTATTTTCCTAAATCAAACTTTGATTTACCAAGTCCCCCCGTAGGTGTGCCCATGAAATACTAAAAGCAAGGACAAATAAATATTATGCACCATAATTTCTGGTAGAAACGAGTTGCGAGAGAGTTATAGTGCCAGTTAGAGTCCATAGTGTAAATTTGATTTGTTCATAACATAAACAGGGCCTAATTTAAACATGGGTCCATCATATGCCAAAGGTCTCTTCCATTAACCGGATGAGGATAATTTTAGGACAAATACAAATGCCTACTCTTTCATATTTGGTTCCCAAAAATGTCAAAGTAGTTTCTTGTCTTAACCTAAGATCCATGATATTACAGTCAAGCTATTTTCTCTAAAGTGCCAAAAAATTTATGCTAACATTGCGGCTTCTCTGTAATTTCCAGAGGAACTACAAATCTTTTATTTACCTGGAAACTAGAAACAAAGCCATCTTTAAACAATTACCTCATAGCACGATAGAGAGGCCTG
>Dhingra_Pear_16_GATCAG_L001_R1_001_paired_trimmed_paired_merged_contig_75175 ---NA---
AGATCTCCAGGATCGAAACCTGGCTCTGATACCAAGTCGGTACCCCTCGGCTTATTCTTTTCTTCTATTATCTCTTTGTTATTTGGACCGAGAAGGTCAGCGGAATTATCTTTATATAGAGTTGACCCCTTTTCCCCAATATCACCGTTCCAGGAGGGACCGGCAATACCCGTACTTAGGTCTGGAGCTACATTATCCATCGTGGGCGTGACTCCCGATGGTATAGCATCGTCTCTAAATATATTATTATCTTTTATGAGAGCCTTTTTACAATTTATATCCATAGTTCTAGCGGATCTAATCACTGCTTTCCTTATAGCTTCAAAATTATGAATGTAGAAATTCTTATGTGTAAAATCATTCATTATTTTTATTTTTAATTTATCTAAATTGTTATTTATAAGTATTTGAGGATCCGATATAAAATATCCCATAGAAAACTGTAGAGGAGCTAGAGTTCCTAAAGCTATTCCTTGTGCTACTGGTAATTCGTTTAGACTCATCATCCATTTTCCTGGACATACATGACTTAAACTTAATTTTATTTCTTGTTTTGGCCTTAATTCCAAACTGTTATTTATTAACCAGCTTCTTACAATTGAAGCATTCTCATATCCTTCATTGTTTAGGAAATAAGATACTCCATAATTTTCAGTATTATAAACATAGGGATAGAATTTATCATTCTTATATTTAAGCCCTACTTCCATAACTTTTAATTCTCTATTTCCCCTATTGGAATCTTCGCTTAATTTAAAGCAGAACTGATATCTATCTTCATTATTAAGCAATGGTAAGGTAACTTTATATGTTATTACTTTAGGCAAAGTTATTGTTGTTTTGCTAAAGATTTTATAATCCCTCGGATTGGTTCTTTTATCTTTCGGTGAAGGTATCTTAGGCCCTATAAATACCGTTCTTTTATTTAGCAGGAGTATATGGATTAATGATTATTCTGGTGATGATAGCCACAAAGTTGTTATCCTTTAATAAACTTTTATTCATGGCTTCTATATTATCTTCTATGATAAACATTGTATTATTTTCTGGGTTTATTACTCTGGATTTATCTAAAGATGCACTTAGATAGTTAGCTCTTAGCTGAATCATGTAATAAAATTTTTTGGTAATAAGATTTTTGTATTTTCGAAATTAAGGATTCTGTTGTTCAATAATGGTTTTTTATTCTACTTGGTACTTCTATGTAGATCGCTTCCTATCTATGAGTGCCTTTAATATTCCTACAGATAGCCTTCAAATTAAACTTTCGACGTTAAAGACGCGTCTTAACAGATTTATTCTTCACACAAATTCAGATCTTACTACTTCCTCGTTAGTCTTCCCCTGAGGAATTCTAAGAGTTTATCCATCAATGAACTTAATAAAGTAATTCACTCACCCGAGTCGGAGGTAGGCTAGCAGA
>Dhingra_Pear_16_GATCAG_L001_R1_001_paired_trimmed_paired_merged_contig_75178 ---NA---
TTTTTATCCTTCGAACCATAGCCCTGCAGTAGAAAGGCAAGGTAAAAGTTTAGAAAATATGAGGGGTAACTCAAGTACGAAGTCGTACTCCTACATGCATTCTCTGCTCATATACGCATGAGATTTTGAATGTGTTTACGTCAATAATAGCCGACTTTAGTTTCTATGAAATCTGAACCAATTCTACTTCTCAAAATTGCAACTGCAAAAGATGTTGACTATATCAAGATTATAATCATACTTCACTGTTCATATCATGGAAACCAAAAGTA
>Dhingra_Pear_16_GATCAG_L001_R1_001_paired_trimmed_paired_merged_contig_75179 ---NA---
GCTTTCCTGCCATAAGCAAAGTACACACATTAAAACAAAACAACTTAATGCTAAGGCTCCAGGAAGCGGAGATGCACAGAGAAATATGCATCCCCGAGTTACTTAATCAGGTCACAAATGAAGGAATAGCAATGTCTCAGAAATAAGACATTGAACCACATGATCACCCTACATGCATCAACCATACAGACACACGGAGACAGGGGTAGAAACATGGATGCTTAACAG
>Dhingra_Pear_16_GATCAG_L001_R1_001_paired_trimmed_paired_merged_contig_75180 ---NA---
CTTTTGCGTAGTTGGCGATGAAATTGTTATTCAACTGTTCTGTGTTTAGGGTAGATAGTATGGCCTGTTAAGCAACCGTGTTGCTGCCTCCGTGTGCTTCTATAGTCAGACGCATGTAGGGTGATCAAGTGGTTCGATATCATTGTTTTAGGAGATGCATGCTTCTCTGTGCATGTCTGCTTCCTGGAGCCTTGGTATTAAGTTGCTCTGTTTTAATGTATGTACTTTACTTATGGCAGGAAAGCTGGAGAAGG
>Dhingra_Pear_16_GATCAG_L001_R1_001_paired_trimmed_paired_merged_contig_75181 ---NA---
AAAAATATGATTTTTCGTTAAAATATTATTTTTTCGCTTCCCAATAATCACTGGAGGTTTTTTTATTTGTATCAATCAAAGTAAAATTTATTGAAAGAAAAAGCTAGTATAAGGTAAGGAGAACTCAAAAAGAGAGTCCAAGATAGCCAAGTAAAAGTCTGTTCCACAAAAGAAATTTACAATGAAATAGGTCCAAACTGAGCAACCCATAGCAACGTATAAACAGAAAAACTTAGACATGAAAATGTAAAGCAGGCACCTCCACCAAATTAGTCGTAGCCACCACCTGGAAGAAGGGCCAAAGAACTAAAAGGATGAA
>Dhingra_Pear_16_GATCAG_L001_R1_001_paired_trimmed_paired_merged_contig_75182 ---NA---
GCATTACCAGCCAATTCCAGAACCTGTAAAATTGACCAAATTAAAACAACATTAGAATCAAAACCCTAATTTGAAAAAAGAAAATCAACTCAGTACCATAACTTCAGCAAAGAAAAGATCACAATTTTGAAAGTCAGACAAACACTAACTTAATTAACAACTAAATTGGAAGGGAGAGCACATTGAGGGAACAAATTCTAATTCAAATCCCCACGATAATCCACCAATCTATTTAGATCACAGTAATCCGATAACCGTATCCTCACGAAAAATTAATAAAATAAATAACCAACAAAAAGAACCCTAATTTTTAAAAATTGAACAATGCCTCAACAATATCGACCTCCGGATCATAATTCA
>Dhingra_Pear_16_GATCAG_L001_R1_001_paired_trimmed_paired_merged_contig_75184 ---NA---
CTAGTTGATGAGTTTTGTAAGTCTTCCTATACTCTTTTCTTTTAGTGTTTGTCCTTGTTGGAAGCTCGAGGACATTTCGAGCGGTGAGTTTTGCCTCACTAAATCCTACATCCGGTGTGCACATTTTATTTGTTTATTTACCTGCATGTGTAAGATATTTTTGTATGTTATATGAGTGTGAAAATAAATTTGAAAATTGGAGAATGTTTTTAAAGTTAGAACCTATGCACACCTTTAGGTTAAACTAGTACCCATCCCAAGACTTTCAAATTCCCTTTTCTATTCCATTAATAAAGAATAAGAAATTGAAAGCACATAGTTCAATATCTTAATAGATAGCGTGTTAGATTTTTACTGATGCATCTCAAGTTCGAAATTTGATAATGGTTACACAACACTGAAATCTAAGTGGTAATCAATGGAGCACATTACCAAATTAAATTAAAGGAACAAGAGGCTTTTATCCACCCGCATTTAAGGAATTTCAACCCATTCAAGTTTTTCTTTATTCGTTTCTGTTGTTTTTTTCTGTTGTCGTATTACGATTTAATAGTATGTTTCTGTTGTCATATTACGATTTAATAGCATTTTTCCACTTTCAGGTAAAAAATCATAAATTCGAATGTAGTAAATAACGCATTTGAAACTAATTTATTCCCTAGCCTTCTAATGTAAATATATCATTATATATCATTAGACGGGAATAAAAAGAATTTTTTTACCCAAAAAATAAATAAACATAACCAATTCTCAACCATATTTATCTTCAATCTTAGACCTGGTTTGGTA
>Dhingra_Pear_16_GATCAG_L001_R1_001_paired_trimmed_paired_merged_contig_75185 ---NA---
GGAGTGGTTGCATCCAGTGTGTCCTCAGAACCTGAGGAAATCCTTAGACCCTTAACAATGATTGGAGCAGCTGGAGAACAAGGTAGCAGTCAGACCTGCAGCACCAGGTAGTACACAGCGGCACTCTTCAATCGTACGTCAGAATTGAAGTCTGCTGTCAAGAGGAAATCTTTTCACGTTCCAAAGTTTTGAGGCTTAAAACTATGAACTGTAAAAAGATACTTGATGACAGTACGGGCATCGAACTCCCACAGGTAAAGTTATCATTGGAGCGAGAAGTCCGCTTAAGGCTTCAATTTTTTTGCCCTGTTGTATCGACTATCTCACTTGTGTTAGTTCTTC
>Dhingra_Pear_16_GATCAG_L001_R1_001_paired_trimmed_paired_merged_contig_75187 ---NA---
CCAAACCCTACAAAGACAAGAACACCATTTATAAGGCAAAGACTGTGAGAGAATGCATGTAAATAATAAAAACAACTATACATTAGTCAGCAAAATTTGCAAGAATAAGGGCTAAATTTTTATTTTAAAAATAAGAAACAAGAAAGTCTCCGCGGTATCATTGGGTGAAAGAATCCTTCATTAGATATGCTCTCAACAGTAACAGAGATTGACATGCTAAAATGCATAAGCCACGAATTCACGTTAATCAAGAAGCAAGCACACAGATCAAATGTCAAGCACACATCTATGTTAGAATGGATTATAGTCAGATAATACTTCACCTCTCCTATCCACATCAGAATCTCCAAA
>Dhingra_Pear_16_GATCAG_L001_R1_001_paired_trimmed_paired_merged_contig_75190 ---NA---
ATACTGGATGAACCTACATGCAACACAACAACCATATAAGATTTACCAAACCTAAAAGTGCTAAACGGTCTATTTATATATATATATATATATATATGCATATGTAGGAGATTTCATGACAAGGTTAATAAATTCATGAAGCACGGGCTATTAAACACCGCACCTATAGGAAAGAACATATCATGTGCTGTTTACTCAAGTCCACTAGTTTTGTTAGGAGGAAAACCTGGACCCTAACTGGTCCTCCCACAGCCATAA
>Dhingra_Pear_16_GATCAG_L001_R1_001_paired_trimmed_paired_merged_contig_75191 ---NA---
TTCTCTCACTTTATTCTCCTTAAAGTTTTAATCTTTATTTTTCATAATTTTTTGTATAATATCTATTGGGAAATTAATTTCGAATTTTCTTTAAAGGTTGATGGGTTTGCGTAGTTGACTTGTTCTGGGTACTGGGTTTATCATGTTATTTGTTTTAGAGCTTAATTGTTGTCAATATTTGTTTTAGGTTCGAATCCCCAGATTAGAATATCGTCCCGATCAATTTGTAGTTCAGTATCATCTTGAACTGGAAATGATGCTTCTTTGGCCAATTTTCCTGGTTGTTTGATCTAGGAGAAATTTCTCTTTGTAAACACGTGCATCATCATTCTCTTTTCTCTCTCTCTCTCTCTCTCTCTCTCTCTCTCTCTCTCTCTATATATATATATATATATA
>Dhingra_Pear_16_GATCAG_L001_R1_001_paired_trimmed_paired_merged_contig_75192 ---NA---
TTCCAATTGAACAATGTCTTCAATCTGTCAAACAAATACATAAACAAAATTCAGACAAATTAAACAAAATTAAAGCTTCTAAATTTTAATTAATTCAAATAATTTTGATGAACAGAAATTGTGCTCTTTGAAAATCGGAGGTACTCATCACATGACACGTCCCATATTTCACCATGCAATCATGAGTTGTTTTTACTGTTCATAAAACCCTCCACCGACATACGAAACGGTGTAGTTTAGGTGGTTAATTGACCGAAATACCTTCATACCGGAGGGAACACAATTTTATCTTCTCAGAATACCCACCACATGATCGGCACATGCGGCAAACCAGAGGGCCATGCCCACCTTTACGGCTGGACTTGCCAGCCTGGCACGTCAACTTCTAATTTTACTCAATTAAATAATAAAAAAAAATCACGATTTTTTTTGAAAAATAAAACCTGTCCTAATTTCTACGTATGACGTCATCCTCACATTCAATTCACAGAAAACCCGTGAAACCGACACTGATAGATGCCACGCAAGCAACGAGAGAGAAAGGGGGGAGAGTGTGACTCACCGGAACGTCGAG
>Dhingra_Pear_16_GATCAG_L001_R1_001_paired_trimmed_paired_merged_contig_75193 ---NA---
AGCACGTAGCAGATTTATCATCCTGCAGAGAGCAAAACTTAAGTCATGACCTTAACAAAATAAGCATTATGACCAAAATTAAATTAAAAAAAATAAAAATCAAGCATTGATCCTAAGATGGTTAAGGACAGTAACTTCACCAAATAGCACATAAGATAAAGCCAAAATTCAAAACCACATAAATAGCATTGCTATACACCTATAAAAAGTAAATTTATCTGTGATCCATAAGGAATTCACTGCATAAGCATACGAACAAAAGAATCATAAAATGTCAACATGTAAACATGCCAAATATACTGGAATTCGTAATTATGTTAAGAATTAAGAGTAATCAAATTTATTTTTTTGGTTAGCTAAGAGTAATCAAATATTATCACAACCTTCAACTGATTTTTTTTGCTACAAACAAAAGTTGGTTTAATTAAGACCAGATGATCAAACATTATATTAATTATTA
>Dhingra_Pear_16_GATCAG_L001_R1_001_paired_trimmed_paired_merged_contig_75194 ---NA---
TGATCAAACATTATATTAATTATTAACAGAAGTACTTTATTAAATTGAAAACATAGAAATTTGAAACTATGAGCCTCGTGTATTTTTCAAAACATTTTCTGCAAAAAATAAGACACCAATTTGTAGGAAAAGAATACAAGACACACAATTACAGACATAGAAATTCACATGTTAAGTAGGTAAAATACGAGATCTGCAACTAACTGAAACAATTAGGATACACTTTAACCCTCTCAAACACATGCTTTACA
>Dhingra_Pear_16_GATCAG_L001_R1_001_paired_trimmed_paired_merged_contig_75195 ---NA---
AAATTGAGTTTTATTTAGCACCATCTACGAATCAGCAAGGCCGACAAGCCTACTGAATCAAGAACAAGCAACGTTTAAGCATTGACTACAAAGTCGAAAGGAAAGCATTGGAATTAGAATCACAACCAATAAACCGGATTTTCGCTAAACATACGAAAAGATTCTGCTTCAAAACCAAAATGATGAAGACTTGATCTCACTATCAAAGCTAAAGTGCCGAAA
>Dhingra_Pear_16_GATCAG_L001_R1_001_paired_trimmed_paired_merged_contig_75196 ---NA---
GAAAATAAATAAAAAAATGTAAATAGCACCACTATATAATAAATGTTGACATGGACTGCTAACTAAATTTGCATCCTTTCTATTTTAAAACAAAAATCCAAAAGATGTGACTATGCTTAGAAAGTCCATTCAAACAAATATTGTCACCCCCACAGGTATGATTCTTGTGATATTTTCATGTTACCGACAAGGCTACAAATGGACCAAGAATTATGTTACATCCATCATCGCTGCCGACCGCAGATCCTTGCAGTCTGCACAGCGGGGTGGCTTTTGAGCATCAGC
>Dhingra_Pear_16_GATCAG_L001_R1_001_paired_trimmed_paired_merged_contig_75197 ---NA---
TTTCTTTTCCTTTTGACTTGGCTGGCACCAATAGCTCCAGAGAAAATTAGAAAGAGAATCACTGATTCGTTAAGGCTTCACATTTGGATGCCTTCAAACTATAAAATTGTATCTTGCTTTTGTATACGGTTTCCCATGACGCGTCCACCACTACCTTGGTGGAGTTGACACGAATGTAATACGGGACATGTTAATATGCATTTGAAAGTGATTTCCACACCCACTTTTGAAAGTGATATAATTCATATGTCGTTACCTTGTGGTGACCTAAATTTAATTGAAGGAGAGCGAGAGAGGGTGCAGTGGCAGAGAGAAGAAAATGAGGTGTGGTTCGGGTCCCTGCAGGTGACGAGCATGCCGTGGCACTTGATTCCA
>Dhingra_Pear_16_GATCAG_L001_R1_001_paired_trimmed_paired_merged_contig_75201 ---NA---
TAATATCCACTGTCATACCTTGGCGATTCAAAAATCAGGGATCAAAATTGTTGTCCTTTTATTGACGTCCTCATGCATAGCATTGACGGGGCCATATATCTAGATTCTAGCAGGACGACCTGTTTCTCTTCCCTCTTTGCTTATAATTGGATGTTTTGATGTTCTGATGAAGAAGATTGATGTGAAAACTGAGTGTAAATCAGGGAAAATCAAAATACGACAAGCATAACTTTCGGTATAGATAGAAATATTGTTATTGCTAATGAATTCGGTGAACATGGGAAATGCTAACTCGAATGTTTGGAGAGCCATGTTGGTAAGATTTCAGAGGTTGTCTATTCTTCTGGTATAAAAAACTGAGCATTGAAAATATAGGATTGATAAAGAAAAATTGATGTGATGAAATTATTAAAAAAAAAAAAAGGGTTCATTTTTGGGGCAAGCTTACATGTGATTTGTGTTTCTCGCCTCTCAGAAAATGGAGA
>Dhingra_Pear_16_GATCAG_L001_R1_001_paired_trimmed_paired_merged_contig_75205 ---NA---
TAACAAATTCGTAGATGAGGTATGTCATTGAAATTTTTTAAAGATAAGGTATGAAACTATGATTGATCTAATAGTTGAGGTAGTTTTATATAATTTACCCATCATTATTTTATTTTAAAGCTTATCATGTTATACATGTAATAATATGGACAATTTCAATTCGAGTAATTAAATAATAAACCATTGGTCTATCTCTTTCAAATTTTTGATCACTTTCAAGTTTCCACACTAA
>Dhingra_Pear_16_GATCAG_L001_R1_001_paired_trimmed_paired_merged_contig_75208 ---NA---
CATCGAAGTCCCCATAGAACTCAATCTATTTAGCCAAATTTCAAAAAGTAAAAAAAGATGTGGCAATAATTTACATTCAAACAATAAAGCACTGTTGCTAAACCTTGAAGGAATTGCCAAATGCGATTTTTATTATGTACAAGCAGACGGAGTTATCAAGCTGAACCTACTTGAGTTGAGACTAACATAGCAATTTAGAAAAGAAAAATTCACAAACATAAAAACCACGATTGTTCTCCAAGTAGTTAGCCTCGAGACTGACTTGTGAACTCTTATAGGCTATAGCCGCTTAGCTCAACGAGCTAAAATTTAGAATGTAGTTTTAGAACTGATGATCCAGACATCCATCTATCTACTTTTGGCACCAAATTCAAGTCACTAAGAGCGGCGCAATCTACAAAGTTACTTCTTTCCGTAAATTAGAAGAAGGCACTTAATAAAGGGAACACTTACAGCTTCTTTGGCTTCGAGTTTGCTT
>Dhingra_Pear_16_GATCAG_L001_R1_001_paired_trimmed_paired_merged_contig_75215 ---NA---
TATTAAACGGCGATGAGTCCATCTGCAGAGTTAAAATGTTCTCATTTGCAGCTAAATAATCATAAACCGCAAAATTAAGTAGCAAAATTGGAGAAATAAGCAGGATTATTATGACTATCCGGAGCTAAACAATCATCTGCAAACCATAACTCCAATCAAATAAACATAATCCAATCCGACTCTACCATAACCGAACCCACATTTCAACATTTGCAGTTCAATAACAATGAAAACGATCAAAGAAAACAAGTTTCAAGAGAAAATTAGACGCGGCAATCATGAACAAAGTTCAAATCATATTTCC
>Dhingra_Pear_16_GATCAG_L001_R1_001_paired_trimmed_paired_merged_contig_75218 ---NA---
GCCACAGACGAGATGATCGAGGTAATGTAATTTCTGGAAATAAAAGTTTTCATTTGGAGATCCTGATGAGAACCACATCCATATTGGCACACAAATATAGAAGCAGTTTGGAGTTAGTGGTGCCACTGGTACTTCAGGACCATGGATATTGACAATTATACTGCTAATTTGGAACCAATATGATATGAATCATATGATCACCTTTTTTCCGCTGTTTTTATCACATAGAAAGGTATAAAACATGTAAGGTTCTACATGTATTGGTGATGAGGGAGGTGGATATGTGTATGATTACTTTTAGAAGGTTCTAAAGCTTATCATGTTGAAAACT
>Dhingra_Pear_16_GATCAG_L001_R1_001_paired_trimmed_paired_merged_contig_75219 ---NA---
TATTGCTCAAGATCTACCCAATCAGGTCCGCTTCTCTTCTCTCTGTGTAAATATTTGAATTTTGTGTCGTGAATTTACATACGCATTACTTTTCATGGTAGATTCGTGCTTAAATTTCTGGGGTTGTAGAGAGAGAACCACAGCAGGGTACTGTCTATTTGTTTTCAATCCGTCGGATTACTCGGCGTTTAGGAGGAATTAGTGACAATTTTTACTGGGTTCTTTTTTTGAGTTTTTTAGAAGTTGAATAAGGTAAAAGATGAAGCTTTTTGTTATTCTCTGGTTTTTCTAGGTCATATTTTGATAGTGTTTTGATCTTTCCTGAGAATTT
>Dhingra_Pear_16_GATCAG_L001_R1_001_paired_trimmed_paired_merged_contig_75222 ---NA---
AATAACTACGACATGCATTTGAACGGCTCCAAACAATGTTTGAAAGAGATTGAGCTGAATTAGTTGATGTGGAGATTGAACCGTTCCAGACATTCATTTCCAATTTTCCCAAACATACAGGACATACAGGAATTCAATGAAACAAATAGTACACCTAAAAACCCATAGCGAAAACGCTTGTATCAAACATACATTATTACGCTTGTAAGTATTGAAC
>Dhingra_Pear_16_GATCAG_L001_R1_001_paired_trimmed_paired_merged_contig_75224 ---NA---
CTGTCAAATATTTGTCCAGATGGAACCATGGCTACATAATTCGCTGCTACCTGTTAATACAGAAATTATGCAAACAGCGCCAATGTAATAAGAGTCAGAAACACAAAAAACAAATGTCCATAAATCGACAGGTAGATTTAAGTATGCACAATCCTATCTGCTATGGCTTCAGAAGAAATAACCACCTGTGACTCTATAAAGGACTGTAAGAAGTCTATCGGTACGAAAGGGAGAATCACAAAAGAGCCGAGATGAGGGGGCCAGAGACAATATCAGATAAGAAAAATTCATTCAATTTTTTATTTTTTATTTTAATAATCAAGCGCGTGTTCATAACACAAACCAAGTATGAGAATCAATCAATCAATCAACATAATCAAGAAACCCACAAACAACAAACGCTTTCAGAAAATCCCATTTTTTTTCTAGATTGCAGTGAAATCTAGTTCTCACAAGCCAGGATGATTTAAATCTTACACACCTGAAAACCGACTGGTGGACTGG
>Dhingra_Pear_16_GATCAG_L001_R1_001_paired_trimmed_paired_merged_contig_75225 ---NA---
CTATAAGAAAAGTCCTGAAAAATAGAACTAGTTAGTCAACTTAGAACACTTACTTCATTGGCCAGGCAACAATGTATGTGAACAAAACGCAAGTGTTAATAAAAATTTCAGCTTCCCGACAAGGAGCGACAGTGCAAATAGCACTCTCCAGTACTCTTCTGTGCTCTAGAGTGGAAGTGCAAATACACCTCTGCACTAAAGTAGACGTGTACTTGGAGGAGCACGTTTAGCGCTCCCTTAAGAGAAAGTTAAAAAGCAAAAGAGGCAACAAAGCCTTCATGAAATACATAAATTCCTAGCACAATGGAGGATTATCTGGAGAATGCGAGTAAATTGTTTACACTTGTTTAATATGAGAGAAGCATAATATAGCAGTTGATTTGACAGCACGCTATTGCCAAAAATTAGCAGCCTATCAGTTCGTATGATTTCATGATAGTTAATGGGATTTCTATACATCGCCATGAATGACTACCAAGTATCTTGAAACTCTGTATCTATTTCTACGTGAGTGACCAAGTATCATCATTGACCAGCCAACTGCTCTCAAGTATGGTGAATCTTAAATTAACAATGTCGCTCTTCTTCCCAAATTTAACGCAATAACGAACAAATATAATTAAGTATAAGGGAAAAACATGCAAATTGGGTCTATGAAATGCTATGACTGTGAGAATTTATAGCATATTAGATCCACGGGCTGTTACAAATTAAAGAAACATTTGCATTGTTCAAGTCAGGTTTTGTTCGAAAATTCATGTTTACCAAGGAACCAAAATGAAGAATGATTAAACTCTCCCTCTTAAAGGGAAACTTGGGAGAAAATAAAAGTCAATACACGTGACTACACATGACAGGTCCAAAACAAACTATGAAAATACAAGGTGCAGATAAAGGTTATCACTGCAGGTATGATTGTTAGGGAAATTTAGCAGGATAAAATCCTGACGCACAGTGAGACTGAAACGACAGAAACTTACTGAATGAAATTTTGTTCCTCTCTTTGTAAATGCAAGCAACCGCTTTTC
>Dhingra_Pear_16_GATCAG_L001_R1_001_paired_trimmed_paired_merged_contig_75226 ---NA---
GACCACAACCCTGCACTAGTTATCTAAATCAAAACAACAGTTAGTATTTAAGAGATGTCTGTTAGGCCACAATAAGAAACAAACTCAATCTCCTGTTGGATTTCATGGTTTCAAGGTTAGTGAATCTGTAAGTATTCTTGTGTTGTTAGCTTTGCTTTACCTCCATGTTTATGAATCTCTGAGCTACTTTGTTATTGAGCTTTGGTTCAGTTAAGTTGCCCCCTTTGACATTTGAACCTCTTTTGATTATTGATTCATATACCATTGCCTTTGTTTCATCGCTCAAAGTGTTTATGGTCAAACATCGAATAGGATCTAAACTTGTGGTTGACTCAGTTCGTCTGAATCATAGTGTCTGTGCCTTCTTTGTGAAGGAGTCAGGACCTCTGATCAGTTGGTAGTAACACACCACCATGAGAATAAGGCCTCATTGGATTTACTGATGAGGAATTACAGATGCTGTTTGTATCGTTATTGATCATTGAATTTATGTGTTCATTGTATTGCACCTCTTGAATCCAACTTCTTTGATTGTGCGTTTAATCATTTCATATCAGATATTGTTGCTTACTGAGCTTTGTAGCTCACCCATTTTTTCCTTCTCTTTCGGATCAGCTTGGGTTAGAAGTTGACATGTTTTGAATGTTTTTGAAGAGCTGTAGAAGATTTTGGTTCTTTTAGGAAGAATTAGATGTTTCAATAGCTGTTTTGATAGCTTTGTGTACTTTAGAAGTTTAGTACTTTTACTGGATTTTGGAGCCTTTGTAGTTCATTTTGAGGTTTATTGTAAGAAATGGTAACGAACTGTTTATGTTCAGTTTTGGAGACTTTAAAGTAGTTACTTTTTGCTCTTAAAAGTAAGTGTCACCTGCTCGGGTTTAGATTGGGCCAAATCGGGGCGTGACAAGACATGACGACATACCTTAATTTGAATAATTTGGGCTTCT
>Dhingra_Pear_16_GATCAG_L001_R1_001_paired_trimmed_paired_merged_contig_75227 ---NA---
AGCAACATGGGTGGGTGAGCTCATAGTTGGCCCTCTTGATTGGGTCTTTAAAAGTTAAAATTAGATAGACGATCAGTTCCGGTCGAGTTTCTTCAGCCTTGATGTCATCAAAATAGTGTTTATACAGTTTTTTTGTTTATCATGTTTCCATATCTGAAATCAACTTATTGTACTGTAGAATTTGGATATAATGCTGCATAG
>Dhingra_Pear_16_GATCAG_L001_R1_001_paired_trimmed_paired_merged_contig_75228 ---NA---
GTACGTCGGATTGGATAAACACCTGCAGGCGGATTATGTCGTTAAAGAAACAATCATATGTTCATAGTTCATTCAACCAAAAGCAAGCCATTGTTTGAAGACGAAAGTCATTGAAAGAGTTCACATAGTAGGTATGCACTCAATTTGAAGAGAGAATTTGATTCTTCTTTCTGAATAAGTAGAGGTTATACAACTGTATTCAGAAAACTGTCTCATGACCTAGAGCACTTAACTCGACGCCCAGAATTATTAGTCATTAGAGGTGCTCCTCGTAACTGTTTATATAAACTCAATTTACTCAGCAGTGCAGAATAAAAGTCCTTCAAGAGTCAATAAACACTCGCACAACCCCCATGCAACATATTTTGACACCACTATCCACGTTAGGGGCTAAACCTATCATGCTGCATTACTCTCATACCCACAAAGCAGTATTGAGTGACTTTTATACCATATATCAAGATCATTCCATTGACACAAAACAACCGGGACAGGTCAATAATTGAAATCCTTGTAATTGATTAAACAACTTCGATCGACTCAGATTATAACCAAGTGAGACTCAATACACACCTTTACAGCTTATGCACAAAA
>Dhingra_Pear_16_GATCAG_L001_R1_001_paired_trimmed_paired_merged_contig_75229 ---NA---
TGTTACACACGGTTATTTGATATGCATAATAATTAAAACATTATATGTATAAAATATAACCATACATATGTGATTCAAGAGAGGACCACAAAAAATCTTTCCAGTATCTCGACAAAAAGCACATGTTATTGAGCAGAAAAACTTCAATACTAATGTGTAATAAAATATTAATGAAACCTCTGCTAAACCAACATAAATTCGACAGTTTATTTTTAAATTTGAGCCACATGAACTATAAGAATAAGGGCTTACCATCTCAAAGTACTTAAAAACAAAATATTTTCCGTTAACTGGCATCCCCTGACTGTACCTCTTAATAAGATAATAATCAATCAGATGTCAAGTATAAAAACTGGGACATTAAAAGCACGATCGTGCCACGATTCCTTAGATTTCAATTTACCAGTTCTAATGGTTCAATCTCAATTTGGAGATGGAAATTTTACCACAATAAAAATCCAATACAGTCTTTGTTAATTACCCTAGAAAACCAAACACTATGAACATCCACTGCCACACATACAGAAAACTCAAC
>Dhingra_Pear_16_GATCAG_L001_R1_001_paired_trimmed_paired_merged_contig_75230 ---NA---
TCCATCGAGAAAATGATTTTTTTTGTTTGTTTATTTGTTATGTTTTTTTTTTTTTGAAGTTGAAAGTGGTTGTTTTGATAAGTTATTGATATTTGGGGGATTCTTCATTGATATTGTACATATCTGATGAGATGCGGTGTTGAGTTTTCTGTATGTGTGGCAGTGGATGTTCATAGTGTTTGGTTTTCTAGGGTAATTAACAAAGACTCTGTTGGATTTTTATTGTGGTAAAATTTCCATCTCCAAATTGAGATTGAACCATTAGAACTGGTAAATTGAAATCTAATGAATCGTGGCACGATCGTGCTTTTA
>Dhingra_Pear_16_GATCAG_L001_R1_001_paired_trimmed_paired_merged_contig_75231 ---NA---
AGGCGACATCAACGCCAATTTCATCGAGCACCTGTTTGAATAAGTTTAACAAAAGAAATTCTGTCAATCCTGGTACCGAAGACCAATAGTCAACAATATCTATGAAGAATGAGATCCTAAACAATTTCTCAGTTTCATATGAACTCGTTCCACAGCATCTAACAAAACTTCAACTATAAGAATTAATCTAAACAAAGATGCATAGCATGTATAGATCCTTAAAATAGATTTCATTTCCTTTTCTTTGGCGTCATCTGTGAATAGATCCATCTCAACGATAAAGTAGTATATAATGCAAGTAGGACTTACCTGGTTTGTCAG
>Dhingra_Pear_16_GATCAG_L001_R1_001_paired_trimmed_paired_merged_contig_75233 ---NA---
GTTCTGACTGTAAAACTTTTTCTCTTCCACACCTCAGAATATTTGCAACAAGCGGTTACAGAAAAATGAAATATGCAGTTCAATTTATTCTCAGATGTTTACTTGTATGCTTATCTACCTCCATGCATGTTTAGTTTGCTTTACATGATAGGAATTTCTTTTTCTGTTATATTTGCAGAACTTTAGAGGTTTGAGTTTCCC
>Dhingra_Pear_16_GATCAG_L001_R1_001_paired_trimmed_paired_merged_contig_75234 ---NA---
CATCACTCCTGGATGTAAGATGTCCTGCAACAAAATACAAGTGAATATACTCAGACTTCAACAAAGTATCAAGAATCTTTACGTGTATCGAAAACATAATGTCCAAGAGGATGAGCATTAATTGCACCCACCATCTTCGACCTAGCTCATGTGTAACTAACACTCAACACCAGATAATGCGTATAACTTCTACATGCTCAAGACATGAAGTTTGAGAAATTAAAGTACACAAACTAGTGAAGCGGATGGAAAATTACAGGAAAAACGAAGAGAAGGCCATCTTAACTAATTATATTTGAGAGATATACTATCAATTCCTTACCAGTCATTACATATTC
>Dhingra_Pear_16_GATCAG_L001_R1_001_paired_trimmed_paired_merged_contig_75235 ---NA---
TCCTTTCGAATGTCTTCAAAGACCTGCAACAAGCAATGAAGCCTATCAAATCGATCACAAGAGTAACAAATTGAAAACCTGAATCCTTCTTCTAGGAAAATGCAAAACAAAACCCAAAACGAAAAGCGTAATGATCAAAACAAGAAACACAATCAATCATCATGAGCCATGTAAATTAGCAGCAGATGATTCTCTGTGCAAGACGTTGGTTCTTTCTAAAGTACAAAACGCATTGATAAAACCTCATGTCTACTCAATTTTCTTCAACCT
>Dhingra_Pear_16_GATCAG_L001_R1_001_paired_trimmed_paired_merged_contig_75236 ---NA---
AAAAAAAAGCTGTTTTCGGGAGTAAGTTTAGTAATCTAATTAAATGTTTTTGTAATAATTTTACCTTTTTAGATAAAAATATTTAAATTCTTTAATTAGATAATATAATTCCTAAGTATTTAAAATGAAAAATTGATTTACGTGGTAAGTAATCAAATGATCATATATTTGAAACTAAATATACACCTTTTTTCGTAGGCATAAAAACATTATAATACATTTTGAGAAAGGAGATGAT
>Dhingra_Pear_16_GATCAG_L001_R1_001_paired_trimmed_paired_merged_contig_75237 ---NA---
AAGGAAAACGAAAGAAAGGGGAAAAAGAAAGTTTTGCCACAGCAGGAAAAAAAATTTATAAGATTTAGGTTTATATGATGTAAATGAGACAAAAACACAAAGCAAAGAGAAAAGAATGGTAACAAAAATAATTTTTCAAAGAACATCATGTTGGGGAACCATTCTGGACATCCATCGCAAAAACACTTCACAATCGAAAATTTTAAATTTTTTAAAGTGTGACTGCATAAAAAATGAAACTAAATTTGTATACTCCGTACTCAATGTCATTAGCCTTCTCTGTATCTATTTGTTCCAATTGGCTAACAACAACAAACCATAAGATACCCAGAAAGAGCCAATTTTTTATTAGGTTTGCTTTAAACATTTGATTTAACATTACCAAGGCGTTGGAATCTAGTTGG
>Dhingra_Pear_16_GATCAG_L001_R1_001_paired_trimmed_paired_merged_contig_75242 ---NA---
ACTTTTATTAAAATTTCAACAGAATCCACAGTACAACTAATTTGGCAATTCCACGAACTTCACAATTGCTATCTGGAAAAGTCAGCAGAACCAGCGTACATTGTAATTTTAAATGACTTCAGAAAACAAATAAAAAAGAAAATGGGCATCAACATCTTCACATTTCGGTTCCCCTTGAGCTTCCATTAAATTGATGTTTCTGAGAAGAGCAAGAAAGCACTCCCCTGCAGAATGTATACGCAAAGATGCACAAAATATGTATTGCAGCAGAAGTTCCATCAGTTAACAGAATTTGATCCAACAGTTCTCCCTACTCTCTCGGAGCACGCTGCAAAGTGCAAAGTAAAACCAAGCCATCCCCACTCTTATCGTGTTTAAAAGATAGTCTAAATGTCTTTTGCCGCAAGATAATGTGCATGAGTACAAATTCCACTATTCATGTACAAGCTGGCTTGAAAAAGCCAATGTG
>Dhingra_Pear_16_GATCAG_L001_R1_001_paired_trimmed_paired_merged_contig_75244 ---NA---
GCCCAAGACTCCACAGTTTTCTAGCTGGATGTGCAATTGTCTATCCTCTACCACCTACCAGCTAGTCTATTATGTATAGCATGTTTCTGTAACCAAAGTTTCTTATCAGACTCTATTTGATGATGGATTTAAGAATGTAGTTTTCATTTATTAAGGGACAGAAAGAGCTTCGAAATTATGTTTATTTATTTAATGTTTTATTTCTTGGAATTAGAATTGTGGATAGCTGTTTATCTATCTGTTTTTCGAATAGTTTAGGATTTTATTTATCTTGCTCTCTCAATACTTTATGAGGACATCTAAGGTACTTTATTTTCATGGGATTGCCTTCGCTGAAACGCCTCATTGTAATAGGATTTCA
>Dhingra_Pear_16_GATCAG_L001_R1_001_paired_trimmed_paired_merged_contig_75247 ---NA---
GCTCTTCCGATCTGGAGGGCCTGCGGCCGTAATTCTTATACCTCCTAATCATAGATTGCATCAAACAAAAATTAAAAATAATTTGGACAAATAAAAATAAAAAATAAAAAATCTTCCGGGAAAAGAAGAGAGGGAGACTGGTTGGTCGTCTCGTTGTCGTCACTGATACGCACCGTCGCTGGTACTCTCTCTCTGTCTCCTCCTCCTCC
>Dhingra_Pear_16_GATCAG_L001_R1_001_paired_trimmed_paired_merged_contig_75248 ---NA---
AAGATCAATATTTATTGGACAAGTGCTTAGAGCAGAATCATGCTCTTCATGTCCATCATGGGGCTTGAGACCACCACACTAGTTTGCTGTTTTGAATTCGAGCGTTATTCTAATCTAATCTAAATTACGGGAGGAGATTCGAACTTTGGGGTGCAACTTCAAGGGGAAGCATACTATTATAGCCAACTTGCTATGTCTTGGTATGTTGGGGCGACAAATGGCTTAAGGTGGGGAACATCTATCAGATTGTGAATGAGTCTAACTGTGTCTAGCTGTTTTGCTTACGAAAAGGTGATTCAATGGACACTCAGGAATTGTCTCTGGGCACCCGAGAACGGTTATGAACAGCTAAGAATTTATCTTTATACTTGGGTGTCCACAGTATCACCCTTGTGCAGAAGGATATATTTAGAGAGTTGTATCCAATTTTTGGGGCTCACTGTTGATTGTTAAAAGCCTCTTCTGCAACTGGAGCTGCAAGGGAAAGAAACATGGCAGCAGATGGCTTACCTTGGTCTGGGTTTGCATTTGGGCCTGCATGCACACTTGACACACTGCAACTGTTTTAAGTTG
>Dhingra_Pear_16_GATCAG_L001_R1_001_paired_trimmed_paired_merged_contig_75250 ---NA---
GAGACTTGAAAAAATTCCTCGCTGTAAGAATATTTGATCTTTATAACTCTTTAACACGTCTGCCAATCAGTATAATGTGACTTGAATCAGCTTTTATTCGTCGAAACTCAGTAGCTTAATTTGCATACATTACGTGTCATGGGTTAACAGCATTTAGAATTTGTGCCATGCTAAATTTCATCCCTTAAGTTAGCGAGGTTTCGTTGATTTTGTTGTATGGTTTTGTTTCTCTTTTAGTTTAATGATGTACTGTCGGTTTCAGGTTGTTGCTGGCTTGTGGGTTCTAT
>Dhingra_Pear_16_GATCAG_L001_R1_001_paired_trimmed_paired_merged_contig_75252 ---NA---
AGAAGGATGGAGTCAACGGGGGGATAGAGTTATGGAGTATGATATTACATATTTTTTCTTTTGTCATGATTGTAGGTTTTTGAAAAAAATTCACTTTCGGAGATTGAGTAAAAATATATAAGGGGTGTTGGTGAGGGTATTGATAAAGTGATAAAATATATAGAGGTTGGCAGTTAGTTAGGAAAGAGAGAGAGGGAGAGAATGAGAGAGGATGAGTTGTGAGGGCATTGAGAAAGTGATATAATTGTTAGGTCTAAGAAAAAAAAAAAAATTATTTGTACAAAATTACTTTAATGTCCACATCGTTTAAAAATAAAAAATATTTAATATTTAATGAACAACTAATTGAATCATATTATTGCTAATTTATTATAAAATACTAATTATTAAAAAAAAACTATATAAAAAAATTAATTATTAAAAAAATGTTAAAATAACAAAAATACTCCTGTCATATTTGATGCATTATTTTAAATTGCTTTCGAAATTTTTTATTTGAGAAGTATTTTTGTTCAATTACTTTTTGTGAAACTTGTGATATGAAAAAATCCTATTAATTAGCCGTGGCTTTATATATAAAGATTCTACTTGTTTTGTTCTTTTTGGTTCAGCTCGCGCCTCTGAGCTGTGCCCTG
>Dhingra_Pear_16_GATCAG_L001_R1_001_paired_trimmed_paired_merged_contig_75259 ---NA---
AAATTTGTTCATTTGTATATTCTCCTATTAAAATTTCCATTTTTGGGTAATTTGGAGCTGTTAATTTACCCCCATGAAGTTAAAAGTATTGAGTTTGCTTTGTTTTGGTTGGTTTTTGGATTGGAATTGGGTTGCTGTTGTTATTTGGTTTTACTAAAATTGATACGAACAACATAAGTTACTGCTCAGTAAGTTTCTATATCCTCCCTGTGTAGGCATCCTGCTCATACTTATATATTTCCTTCTATTTTTCTCCTGGCCTT
>Dhingra_Pear_16_GATCAG_L001_R1_001_paired_trimmed_paired_merged_contig_75260 ---NA---
GATTCTTGTGAATCTGAGCCAGAATTCTATGATAATAAGAATGGTAGTTTCTGAATGTTTGTCAATATATAGGTACTTGGATTTTGTAAGTGTTCTAAATAGGCACTTTGACAGATTTAAGATGTCGATTCGGTTCTGTGTTTCTTTTTCGATCTCTCATCTGAAGTTCTTTGTAGTTCAACAGTTTTGGGCAAAAGAACTGGGCAGAAGAACT
>Dhingra_Pear_16_GATCAG_L001_R1_001_paired_trimmed_paired_merged_contig_75262 ---NA---
GATTCTTTGAACAACCTGCAGATTAATAACATTCCCAATTAATTAACACATTCTGGTTAAAGAGCGAACACATTGATAAGCAGATGCTGATTTGTGATCAATAATTAAATCACTGCAAGTAGGAAACTAATCAGCACTTTAAAATTGCATGTAAAACAAAGAGCCGAAAGGGTTGTCAATTTAACTTTTCAATTAATATTTGTATGTTTCCTTTTGTGATGAGCAAATAAATGTCACCAACTCTCGTTGAATCTTTACATCGTACATTGTACAGTAATCATTCTCTTTCTCAAAAAAGCTGCATGCAAATTAAAAGAGATTAAACCGACCAATTACAAAACCATGTGCATTGTTCAAATTCCAAAATCCTAATTAATCCAATTTCCTTTAGAACATGGTATTTTGCACAGGAAGAGTGGTAATTTTTTTCCTTGGAGTTGAATGAATCAACAAACAAAAATGTGCGAAAGAAGAGAATAAGTGTGCGAAAATCATTCTCCTTCTGCAAAAAACGATCCATTAATTCAAGTGTTCCAACGAAGTTGTGACTAGCTAGGCCATATGAGTTCCTAGTCATAACACATATATACTCGTTAAACCGTCTTCCAATTTCGCTTGTACTAAAAAATAAATAAATAGAGGGAACGTGTAATTACGCTTCCATTTCTCGGATTTGC
>Dhingra_Pear_16_GATCAG_L001_R1_001_paired_trimmed_paired_merged_contig_75266 ---NA---
GCACCAACGTTGGCAGAAGAGACACAGCTGCAAAAGGAAGAGCCCGAGGAGCTCAAACTTTCTGAATTGGCTCCAGAAAATCTGGATGCTGGTGAAACGGAAGAAGAAATCAAAGAATCTTTTGAAAAGGTGTCTAAATCTGATTCTCAAAGCTCAGAAGTTGTTTCGGGAGATGAGATGACTGCTTATCAGACACTCCATGAA
>Dhingra_Pear_16_GATCAG_L001_R1_001_paired_trimmed_paired_merged_contig_75268 ---NA---
AAAAAACCTCCTTGAAGATACACTATAAACAGAAGCACCATGCAACAAGCTGTTGCTTAGAAACTGAAGCAATACGCAAGATTTCAGAAACCTACAATGAAGTCTTGTACAAAACAAGTGCAACCCTTGTAATTACAAAAGGGAATTCAATTCTCGCTTTCAAGGATATAACCAGTCTTCATTATCAACCAAATGTGAAATGACTTTTCCTTGAAGCCTACCACAGCACATAGCACAAAGCGCATATCCTCGTGCAAGCATGTCTTAAACATTAGGTGGGAGGTACTATATCCTAGAAGAAGATAATTTCACGCAAAAGCAGAGTAAAAAAACATTTATGAGAAGTCAACATGGCTATCCTTCAACTTCACCAAATAGCTAATACCAAATATAGAGTGCCAAGAACAACAATAAAAACACCATAATCAGTAACCCCTACTTGCATTTGAAAACGAACTCTATACGTACATACAACTTACATCTCTTAAGACAAATTCTCGCTCTCAAGTCTAACTAGACCGTATTTGACCTCACTATAATCCTTCAAATTGAATGCATTGTAAGCACCGAATCTAACTTAGGAACGAAAAGTTTCCTAAAGCTCCAAAAAGGTTTCTTGCTCCCATTTGATAAGAATAATGCTTAAATACTGCTAGTTGAATACTGATGGCTTCTTATGGCAAAGGGAAGAACAAAAATGAAAAAGTTTAACAGCTAGAATAGTTCGTGTCCCAAGTATAAATTAACGATACCCAACTCAACGAAAGAAAATCAATACTAATAACGAACATAATCGAAGAAGAGAAATATAGTTAAAGCAATTAATTTGCACAAGACCTG
>Dhingra_Pear_16_GATCAG_L001_R1_001_paired_trimmed_paired_merged_contig_75270 ---NA---
GACAGAACCCGGTTTTGAGACCTTCATGAAAAAATTATCAATCGCATTATTATGGCCACAAGATACATAATGAAGAAAACAGATTATACGACAAAAATGTTATAAAATATAAGAAATGGTAGTCACTTAAGCCATGAACAGACAAGACAGCAAGTGTAAACTTATTAAGCTAAAGCTGAAATAAAGATTAATGAAATAATTTTACCCGCCATGGATTGAGAATAGATACAGGGGAGAATAAAATTTAACATATGTATGGTTTTACACTCTGGAGAATAAAATTCAACATACAGTAGAATGTCAATAATCATACAAAAAGGAGAAAGGAAAGAGTATAAACCTTCCCGACATCATTCCTCCCCA
>Dhingra_Pear_16_GATCAG_L001_R1_001_paired_trimmed_paired_merged_contig_75271 ---NA---
CCACTCAAGGAGTTTGAATGAGAGAATAATGTAAGGGCAAAATGTGTGCGAGAGAAAAGAAAAAAAGGTAAGAGTGCATTTTTTTGTTCTTGTTCTTGTTCTTTCAGGTTCTCTTCCAAGTCTTAACACTAGAGGCTTGGCAAGATTATTCGTTGTACTCATTATTGATATAGTGAAAGATTGTTGTTGCTGCCCCGTGGACGTAGGCACATA
>Dhingra_Pear_16_GATCAG_L001_R1_001_paired_trimmed_paired_merged_contig_75273 ---NA---
ATTTTTTTTTTTGTTTTGTTTTGGATTATGAGTTTTGCTTTTTATGTTCATGGGTTTTGTGTAAAATTGGTTCATTTGTATATTTATCCGATTAGAAGTTCCCATCTTTGGTTAATTTGGAACTGTTAATTTACCCNNNNNNNNNNNNNNNNNNNNNNNNNGATTTTACTGAAATTGATACGCACAACATAAGTTACTGTTCAGTAAGTTTCTATATCCTCCCTGTTTCGGCATCCTGCTCATACTTATATATTTCCTTCTATTTTTTCTCCTGGCCTTCGAAATGTTGCCCTTTTAGGAGTTTGGGTAGGATGCTTATTGTTTTCCTCTATTAAGTTGAACTTTGGTAATTAATTTGAATCTGTACTTAATATTTTGTACTATCTCGTGATTATAAAGAACTGGCAATGGTAATGGTATTTAAGCTATGAATTTTTCGGGGACGGAGACATTATGGATGGATAAACTCTCCGTTCTTTTGGGTTTTGTCTCATAATGATGTTTCGTTGTCTATTTGTCTTTTAATTATATTTCGTTTCCTGTTTTAAATTGATAGTGAAATATGT
>Dhingra_Pear_16_GATCAG_L001_R1_001_paired_trimmed_paired_merged_contig_75274 ---NA---
CATCTCCAGCTAATACACCAGCCTAGGATCAAGTAAAAAAAAAAGGTATCACAGGTCAATACGACAATAACAACTGAAACTGTCCCATATAAAATAATAAACAATAAAAAAACCCATAACTTCACAAAAATTGTCGTAACAATGGACTTAGCACACTAGAAAGAAATCATACAGACCCACCTGAACTGCAGCCCCTAGGGCGAC
>Dhingra_Pear_16_GATCAG_L001_R1_001_paired_trimmed_paired_merged_contig_75277 ---NA---
AAAAATAAAGGATAATGATGGCGATGAGAACAAAAAAAGAGCTAAGACTTTGTTTTTCTCAATCTGGCACAATTAGCTTAGTATCCAATCAATTGGACACTCGACGCATACAGAATGCTAAACTGTACCATGACACTGAAATATATCTTTTGCTTTGATCTTTCTACTAGGTGCATTCTACAGACAACTCATCTATAGTTACAAAAGATTTTTCATGTTTTGATACATGTGGAGGAATAATGTGTGACTATGGAAGTGAAGCAGACTAAACGTGATCTGGGGTTTGATCAAAAGAGCTTAGATGCCAAATTAGCACAAGAAGTTCATCTGGAATGCACTATTCACATGAAAATTGAAAAGGTAATTTGAAGATTAAACCGTTGAACTTTTGACATGTCATACCACTGAACATCCGCCATCAGATAGTTCCTTGACAAAAACTGAGGGGGATGCAGAAAGTAAGACCCTCATCATATCATATGCATAAGGAGATAACGTAAGTCTTTGTACTTAAATTACCTTCTCTGGAAGATTGTGCTTGAA
>Dhingra_Pear_16_GATCAG_L001_R1_001_paired_trimmed_paired_merged_contig_75278 ---NA---
CTTGCATGTATATCCCAAGATTAATCTGCAAGGACAATATAGAAAAAAATGTGAAGCTAATAAACTAGTACAACCTCACCTATCCAATGGCAACCAGCTGGCAATGGAGCCTAAATTTGTACAAAAAAACATATGCATTTGATTTAGAAAATCTTAAGACGGAGAAATTATTATTCTATTTAAAAGGATATAGTGGAAATAGAACTATCATGTCTTCTAATTCATGAATTTCTACTAATTAAAGGGAGGGACCACAGTATTCTTTCAGCCATATGCACAACACTGTCTAAGTGCAAACCACATGTTGATACAAACTTCAACTCAGTTTGCTAATAAAACTGAAAGTTAATAAGAGCAACAGAAATAGCCCCCAGCACCCTGGGCAGAGTAAGTTATGGTACAATTGAGTATTAGAGAGTCGAGACAAGAAATATTTAAGAAAAGCCACATAAAAAAAGAGGTTTACTTTGAGGAAGGAAAAATAAACATACTGGATAATAATTTCCAGCTATAGG
>Dhingra_Pear_16_GATCAG_L001_R1_001_paired_trimmed_paired_merged_contig_75279 ---NA---
AATCTTTGGGTTCCTGGAACTTGCCGAGAAATTATGGGAGACATCGGTCACAACTTGAGCTCCAAGAAAAAGAATTTATATATAAAGCAAATATAGAAGTCCAAGTAGCAGCAACAAAACCAGGAGAAACACAACCCCATCAGTTCCTGCCTTCCTTGTTTGAAAGCCTCCTTTAAAGCCAAGTTAAGATCAAAACCATGAGTAAGAACAAGGCGAGTTGGTTCATGTCCTTGTTGAGGTCGTTGTCCCGTTGCTTCCACANNNNNNNNNNNNNNNNNNNNNNNNGGCGGCGAAGAAACCCGCTGCTGCTAAGCACTTCTCAAATAAAGTAACAATTGGCTAGTTTGGACTTGAACTTATGGCATACCAACGGCTCATATCATATGAGTCTCAACTTGTTCCAGACAGCCAAGGAAGAAGGGTACTA
>Dhingra_Pear_16_GATCAG_L001_R1_001_paired_trimmed_paired_merged_contig_75280 ---NA---
AAGCGATCCAAGAAGCTTTCGTAGATGAAACGATGCAAGAAGCTTTTGTAGTTTTTGAAAATACCTCAAGCAAAGTACACAGCGTTTGGAGCGAAGGATTGTCAAAAGTTAAGTGAACATACTGTTACAGACAATCAAAATCGATTGAATCGATACCATACCTTTTGTTGCTTTAGTAAAGCAAGTTGGTGCCTGCACATGTA
>Dhingra_Pear_16_GATCAG_L001_R1_001_paired_trimmed_paired_merged_contig_75281 ---NA---
CGCATAGGAAGCTTGTAATATTGGTAAAAAATTTTAGTAGTTTTACTAAATGTAGACTATTATCAAATTTTTGCAAACATTTCTAATGCAAAAAATCCTCTCCAATCACAGTCCACTCATGTTTTCAGCTAAAACTTCCTGTGAGAAAGCGTAGTTGCATCTTTTTCATCATTAGAAATAGACATAAAATGCCTGCTAGTGGAGAAACCAAGAACAGTAA
>Dhingra_Pear_16_GATCAG_L001_R1_001_paired_trimmed_paired_merged_contig_75282 ---NA---
AGGCAACAATAGTAAAACGTGTTCTTGTAGAAACTGCAAAAAGAGAGGCGTAGTCTTATTTTGGCATCATCTCAGATCATAAAAACATAGAATTATAGAATTAGAACCACATCAATTTTCAGACAAAAAATCCATAAAATATAGAATTAGAACCGCATTAAGGTTGTTGTAGCATCCTAAACACTCCATATTTAGCCTCCACAAACCCGTAAATACCCTGTTATTTAACCTCCATTAATCCCTTGACACATAACACATTACCCATGCCCCTAGAAAAAAGGTCATGCCATATGCAGAAAACACTCAGCCCACGTCAATTTTCAGACAAACAATCTACAAAATATAGAACTAGCACCAGCCAATTTTTAGTCATTTCAATAGTTTTTTTTCACCTTTTCAAAAGAGTACGGAAAACTATACGAATAGTCTGGTTTGTGCAGGATCAATGTCATCTTTTAGTCAAGTGCTATTGCAATGAATCCTTTACTCCTTCCATTAACAAACAGTCCAACACTCAACTCACTCAACCCCAAAAAACAAAAAACACCATTTTTTTTTTTTTTTACAAGCGATATCCTACTCTACGAGGGAGGGACGCAGTGGGTTGAAGAGGAAGGCCCTATGATACTCAGGGTAATCCACCAC
>Dhingra_Pear_16_GATCAG_L001_R1_001_paired_trimmed_paired_merged_contig_75285 ---NA---
TCTAATTCATTTGAGTTTCTCTTTTTCAGTAACACTAACCATCCTAATGCCCCTTTCTCGTTTGCACCCTATCCATTGTCAACAGTCAATACATATCAACCAATCCATCAATAAAAAAGTTCAAACATCACAGAAATGCACAAAAGCAATCAGCCAAATAAAGTCAATTTCTCAACACCCAAATAAAACAAAACACAAAAATCAACTTTCCCATCCAATCCTCCATCATCCCAGAACCAAACAAACATTTAAAGAAGACCCAATACCTTGATCGTTCCTGGCA
>Dhingra_Pear_16_GATCAG_L001_R1_001_paired_trimmed_paired_merged_contig_75290 ---NA---
AGTTTCCTGATTTCAGTCTTGGGTCACTGTAGATATAAAAAGAAGGGTATGTGGAATTGTTCTTAGTGCAATTATTTGCACGTTGAAGGGGATTCTGGTTTTGGCATTAGGTCTAGGTTAATCAAGACTGTTTATGTTTACATTGACCACAGAGGGTGCTGCATTGCACACAAAACATTTTGTAGCCGATGGAAAGTTTCCATTATTTTGCACCTTTTAAGTAGGCATGGATTCTCGGTTCCAGTGAATCCACTTTCTTTTCTAATATAGCTTGTTGGTTATGTAGCACTTTCAAGCTTTCTGATTTTTGCGGTTTTATATTTGTTGTTATTACTGGCATGCTGGA
>Dhingra_Pear_16_GATCAG_L001_R1_001_paired_trimmed_paired_merged_contig_75291 ---NA---
AAATCTTACCACAAATCTAAGCTGTTAAGTGTGGTAAAATTTTGAAACAGATATATATTGTTCGCCCATGTGAATTTAGAAGTCAGTCCTCATTTTGGGTTTCAATTCATTAGTTCAAATGAAATAAAATGACTTATTACTCTTTCAGGATCAAAACTAGAGGATGAAATCTCATACAACATCTGAGCTGACTATCCAGCTTCATAGTGATTTACCATGTGAAGTAGAGGATGTTTTGAATATGTTTGAGGAGAACGGATGCATCACGTGAGGGAGAGGGTTAAATGTCGGTGCCACAAGTGAAATAAGCACAATACAGAGACAGAGAACTAGAAGGTCAACTCACCAGACTTCATAT
>Dhingra_Pear_16_GATCAG_L001_R1_001_paired_trimmed_paired_merged_contig_75292 ---NA---
ACAAGCCACCAAGGGAAAACATAACAATTTCTAAAACCAAATTCTAGACAATATGCATACACTCCAATAACTCTACACCGCATTTTGTTAAAACATCGTGCATACATCATGAACTTCACATGCTCGTAATACTTAAATGTCTAACACATTGGTGAAAGATGTTTCATTTTTCCTAAGTATCGAAATAATACTTACCGATTTAACCACATTACTGACTAG
>Dhingra_Pear_16_GATCAG_L001_R1_001_paired_trimmed_paired_merged_contig_75293 ---NA---
TGCCTTACAACCGGTTGTATACCCTCTTATGAAGAGATAGATAGACAGACCCAAAAGAATATACAACTGGAAATAGCTGAGAATCTCAGGGAAAACATATAGAAAAAAAGGGTGAAAACTATTGTGGGGTTTTCAATTTCCATTTAGCCTCCATACACAAAGAGACGGTGATCAACACGGCAACACTTGAAAGCAGAAAGGTCTAAAATACAATGGGGCCGTTCAACTTTGTTGAAATTTGAATGATGTCAAGCGGGTAGCTCAGTAGCCTCTCTTATAAATGGAACATAACATCATTTCAGCGTGAGGGTTTTAAAAAGGAATGACTTGGGCGGCCAAGCAATGCCATTGCCATTTATGCAGAATTTGTCACATGAAGCACCACATGGCCCTCACAATCCACGTAGTATGGAGAAAC
>Dhingra_Pear_16_GATCAG_L001_R1_001_paired_trimmed_paired_merged_contig_75297 ---NA---
CAGATTGTGAGGAGAAATTATCTGCAAAAGTTTTACCATTTGAACGGAGAAAGCCATCAGTCAACAAAGAGAAAGAAGTAGCTATAATAACTACATAAAACCTTCCAAACTTCCAACAAATCCTATCAAGCATGAAAATTCAACAGAGAACAAACTAACATTTACGAAATCCAGAACAAAAATTAGAGAAAAAAATAAAACTAATGCCAGAATTTAACCCAGCTGACAGATTTTAAGCTCCATCAAAGAACTAGATAACACTAATTCACAATTAAAAATCTACATAAACGCAATATTTTCAAAACAATCATTCCTAAACAAATTTGCAAAACCCATAACATTCAGCTGCCCAAGTAAAAATCAAAGCAATAACAAACAAATTTCCAAACTTGAGCCAAACCCCAATTGAAATTGGACAAAATCAGAAGACCTCATTTGCACTGAACCAACAGGGACGATTCTAGAGCGAGAAAGATTGAAAATTTTCAATGAGAGAGAGAGAGAG
>Dhingra_Pear_16_GATCAG_L001_R1_001_paired_trimmed_paired_merged_contig_75298 ---NA---
ATCCTATCAAGCATGAAAATTCAACAGAGAACAAAACTAACATTTACGAAATCCAGAACAAAAATTAGAGAAAAAAATAAAACTAATGCCAGAATTTAACCCAGCCGACAGATTTTAAGCTCCATCAAAGAACTAGATAACACTAATTAACAATTAAACATCTATATAAACGCAATGTTTTCAAAACAATCATTCCTAAACAAATTTGCAAAACCCATAACATTCAGCTGCCCAAGTAAAAGTCAAAGCAATAACAAACAAATTTCCAAACTTGAGCCAAACCCCAATTGA
>Dhingra_Pear_16_GATCAG_L001_R1_001_paired_trimmed_paired_merged_contig_75299 ---NA---
TCGCCTTGGAAACTGATCCACGGTCTGCACTTTCTTTCTTCAATTTATTTTTTGTTTTTCACTTTCATTTCTGCTTGCTTGATTCATAATTTTTTTCATTCAACTATTCTCGTTAATTCAATCGTATATGATGTGATCTTATCTCTCAGGTCAGATGGCAATTTGGACTTTAAACAAATTTAACAATTTCGATTGACTTTGCTGAAAAATATCAAATCCGATAAAAGTTACCAGTTGAATTTTACTCATGTTCATGCCGGTGGAGTGTTACTTTGGATTGATCAGTTACCTCATTTTGCTTATGCGCCGCCTAAACCTAGCCTAAGCCTATGGATTAACCACTTAACTGATTATTTTCATCTCACTCTCAGTTCTTATGTATTTGGAGAAGATGT
>Dhingra_Pear_16_GATCAG_L001_R1_001_paired_trimmed_paired_merged_contig_75300 ---NA---
GTTTTTCAATATGATGAACATTTTGAGATGAAAACTGACTAGTCCTACTTCTATTTTTGTCTATTGTATTGTGTCATTTTGAGCTGTGAGTAGTTTCAAGCTTGCGAGGCACGTGTTCAACTAAGACAGATATGTGCATAACGAGAACACACCTAAGTGACATTACAATATTAGGAATCAGGACACGCTTCACTGAAGAGCGTCACTTTGCAGGAAATAAGAATTTGATTTGACTTCTTAGAAGAGTCGTCCTTAAGCTCTTGAGAGAGTTCTGGTTTTTTGACAATCAATCAAATCATTTTTCTACAAATTTCAAATCTTTCTGCAGCATCAGTTGGTAAGCTTTTGTTCATACTTATACTGCTTTCACAAATCTGAAGTTTGAAATTTTCATGTCACTGGATAGTTGAGATCG
>Dhingra_Pear_16_GATCAG_L001_R1_001_paired_trimmed_paired_merged_contig_75301 ---NA---
CAGTAAGAAAATCAAATGGAAATTTCTTGGGTTCGACATGTGAATCATACGGTAGCAGAGAAACATAAACCTAAACATCAAGACTTCAGTTTCTGTGGGAACTACTTTAAAGCTGATGTGAGGGCCGCCTTTGGGTCAAGCGTATGAATGCTGTCTTATCTCAAGTTACACCACCTATCAAAGTGCATTACTTTCCAATAATGCATCCATATTGTAAAGGATTCAAATGGAATTATAAAGCATAAGAAAACCAAAAGAAAAGTAGCAAAACAAATAAAAAAAATAAGATTAGGGTCCTCATGGATACCTCAAAAATCCAAAAGCAACTGTGG
>Dhingra_Pear_16_GATCAG_L001_R1_001_paired_trimmed_paired_merged_contig_75303 ---NA---
GCTAGGCCAAAGGGCTCGTGGGCCCTACCGGGCCAAAAACACCAAATCAAGCCAACCGGCTGGCCCAAATGACCCAAATTTCAAATGCCAATGCTTACCGACGTCATGCTGACGCCAGTAGCCGTTGGATTTGAATTTTTTTTTTTTTTGGAACAAAATTAAAAAAAAAATAATAATAATAATAATAAAATTTTAAATTTAAGTTGTAGTTTTTAAATTTAAGTTGTTGTAGTATTTAAATTGAAATAATAAATTATGTTTGGCCTATGGCCCTTTGGCCCCCTCGGTTGGAGATGGTTTTTTGTCACAGGGCTATGTTTGGCCTATAGCCCTTTGGCCCCCTTAGC
>Dhingra_Pear_16_GATCAG_L001_R1_001_paired_trimmed_paired_merged_contig_75304 ---NA---
AATAACAGACCACGATTATAATTTTTTTCAAATTAAAAAAAATTACGAAGAATTTGACCTGTTCGACATCATTTGGGTTAGTCCTACACGACAAATCTGCCTTGTTATATACTTGTTGTCACGTTTTATTTTATCTTAATTATTTTAGTATTAGTATTAAAATCCAAAAAACTCCAAGGATTATTAAGCAAACACGTCTTTATTGAAATAAAAGAGTACCATAACACCGCTACAGCCGCGTCAGGATAAGACCAAAAGAGCCTCGACCCCATGGTTACACCCAACACCAGCACCACACACAAACGAAATTTCAAGAAAAGAAGAGAAACGAAAAAGCGAGAAAGAAATACAGTAGGATAGGACTTCAGCAGTTCAGCCCATAACGAGTACCGGACAGCCAATGAGGTTATGACACCTCAGCTCCCGCTTATTTA
>Dhingra_Pear_16_GATCAG_L001_R1_001_paired_trimmed_paired_merged_contig_75305 ---NA---
CAATTTCTTCCTACCCTGGTGACCTGTAGTAGCCCAATAACAGGTTCAGACCAGCTGATTCAACCACCATGGCAAGCAAACAATTGTGCGGCCATTAGTGATTCTATAATGCCCCCACCCCCCGTTCGACCGTCCGAAACAGGCCGTATGGAGTATAGCCAACAAGAAGCGTAAATCCATCCATGATTTCAGATTATCATTCGGAAACCGCAATATTCAATTGCGATATCCCCATCGTATGCTACAGTTTATCTGTTCAGAACTGTCCTGTTATACTGTAATCTTATGGCCAACTTCGAACTCATTAAGATTAAATCGACAATTGAAAATGAACAAAAAAAAAAAGACTTGGACGATATTATAAAAATTGTGCTTGTTCGGTAATTAAAAATAGAAAATTTGAAGTCCGCCGCTGGAGAAGGAAAAGTGACTTTGGTTTCCCAGAAACAAACCAAACAAGGAATAGGAATATAGGATTGGTTACTGAGAAAACGACGAGTAAAAGCAAAAAGAAGCCAAATGCCAGAGTACCAATTTTTCGCCATTACGAAAACGCCCACAAAATCAGACACGCACACAAAGCAAAAGGACAGTCAAAAGAACTGAGACAAACAATTGCAGTGAGTCATTGGATAATTCAATTTTGG
>Dhingra_Pear_16_GATCAG_L001_R1_001_paired_trimmed_paired_merged_contig_75307 ---NA---
CCTCCCCAGATGCAACATCCAACTTAAATCACATTTATGCCAAACAAAAGACGAATCAATCAACAAAAAATCAATGCTAAGTGGCATCATTGAAACTTGAAATCTACGTACTTGTACAGCACAAGATGGCAACTGTCAGGCCAAAAAAAATAAAAAAAAAGAATGGTGTCCTTTTCTAAAATTGTTAGATCAGAGTACGGAGCCAGTTACTAC
>Dhingra_Pear_16_GATCAG_L001_R1_001_paired_trimmed_paired_merged_contig_75311 ---NA---
AAGATATCTGAAGTTTTTTCTTCAATCGAATAGTCAACTTAAAATTCGAAGCAACTTCCACTATAAGAACTAGAGGCGCAACTTGATGAAGCACTCAGAAGCAGATTGCTACTAGCTGCTCAATGTAGTACTAGAAGAAGGTTAAATCATATTACCGTAAATTAATACAATCAACTTCTAATCTTGATTTTGGCACTCAAATGGTTATAGAACTCGACATAAGTTCTGTTAGGGCGGTATAATTTACAACGGGGGTGGAACCTGCTGAATTGCATCAGATGCTAGGAGGGGAAAAGAACATCCAGTAGCATTGCGAGAAGTCACTTTCTGTCTTCTAGTAATTCAAAGTACGCATTATTCTGGTGGTGATGCTACGGCAACTAGCCACCATAACGAAGTATGCTTGTCAGGCATATCCATGAGAAAATTTAATTTTGGTTACTTTCTGCTAAATTGACTTAAAGAAGCATAGAATTATAAAATAGAGCGACCAAAGGGTACTGTTAAGTGCTAGATTGTTTTTGCCAATCTAGATCGCTTAACGTGCAAAAATGACCTGCAAGGAATTGATAGAGGAATCTTTGGAGAATAAGCTGGACGAGGAAACTTACTCTTATATTCCTCGCACGCAATTCTTGCACATCAAGTAATCTTGATCGTTAGTGACAAATAGCATTACGGGCACAAAGAGGTGCCATCTGCATCCTACCATCTACCATACAGACTTGCACTTTAAAGATAAAGATTACATACTCTGGGTCAACAAAGCAATCAAC
>Dhingra_Pear_16_GATCAG_L001_R1_001_paired_trimmed_paired_merged_contig_75312 ---NA---
AAGATATCTGAAGTTTTTTCTTCAAACGAATTAGTCAACTTAAAATTCGAAGCAACTTCCACTATAAGAACTAGAGGCGCAACTTGATGAAGCACTCAGAAGCAGATTGCTACTAGCTGCTCAATGTAGTACTAGAAGAAAGTTAAATCATATTACCGTAAATTAATACAATCAACTTCTAATCTTGATTTTGGCACTCAAATGGTTATAGAACTCGACATAAGTTCTGTTAGGGCGGTATAATTTACAACGGGATGCTAGGAGAGGAAAACAACATCCAGTAGCATTGCGAGAAGTCACTTTCTGTCTTCTAGTTATTAAAAGTACGCATTATTCTGGTGGTGA
>Dhingra_Pear_16_GATCAG_L001_R1_001_paired_trimmed_paired_merged_contig_75313 ---NA---
TTATTTTAATTACCATAATTCACTATAAATCTCCATGCAACATCAACCAAAACAAACTACATGATTCATGTATGTGTTTTGACATTTTTGCAACTAGCTAACATGTAGTTTCCCTAAAATTAAATGGCCCCTTCTATTAAAAAGAGAAATAAATAATAATAACAATACAGGCAGACCGAAGTCGATCTAATTAACTAAAACCTTTTGGGTAAACCAGGTTTCAGTTCCCAACACTGTTGTCCAAATCTGCTGCTATAAACTTTGAA
>Dhingra_Pear_16_GATCAG_L001_R1_001_paired_trimmed_paired_merged_contig_75314 ---NA---
CTTAGTGACTGCACTAGATCATAACAGAATTTATAACAGAACAATTATTATCTTTCCTTATAAACAGGAACTTATAACAATCGACCACCAGCATATCAGACAATGATTCTCTCAAAAATATGCTCGAACAAGCTTTCTGACTCACATATGGGCTCATTTTCATATCAATCTTTTCCGAGTTCACTCGGTTTTCCCCAAGTCATCTCT
>Dhingra_Pear_16_GATCAG_L001_R1_001_paired_trimmed_paired_merged_contig_75316 ---NA---
CCACCCTTTTCTTGTCAGGAAAGCTGGCAAATGCATAAGTGTGAACAAAAGGAACGAATTGATATTGGCTGAAGAAGAGAACATTTGACGTCTTTCATTCCACACATAGGCCACCGCACACATGATTTGTTTATTTACAAGCATACATGATCTGTCCATTACTCCATTTACAAGCCCAAGCTTAAGGTATTCTCATCAAAGAAGAGGAACAAAACTTTTCGGGTTCAATATCCTATAATACTCATGATTACAAACTTTAAGAGGAAAACAAAGTTGGGAAAGATTTAGAGAAAACGGAGAAAATAAATTTGGCAAAGGAGAAAAAAATTCAATACCCTCAATTGCTCATGAAAATACAAAGATTTTGGGGAGGGAAGAGCTATAAATTTTTGGGAGAGAACCAAAAGATGGTGACAACACCTGAAATCCCAAACAAAAAGCACCTGAAAATCAAGGGTCTCAATGAATTAAAGCATTCTCAACTAATATCCTCCCTTGGGCTCCGAATCTCGTATCAATTAAAAACAATCAAGGCTTCCATCCATGAAGAATAATTGAGCAGCAAAGTAGTAACAGGCCAAAGTGGAGGGTTTTGTTTTTTGGTCTGAATCCAAAAAAAGGAGGTTCGTAGAAATTGACAGTGTTGTCACTTGAAGAAAAATTCTTTGCAGCTGTGAAAGATCAGATTCCCAGTTGTCGCAAATAATCCACCTCACAAGTTTTTCCAGTTCAAGAATTTCAACAAGTATGCATAATAAAATAAGGCAAAAGTGTGAGAACAGTGACTGCTTGATAACAAAAGAAAAATGTACTTGGTAATTAGAAACCAACCTTTTTGAACGCTTGTGTTGTTTCA
>Dhingra_Pear_16_GATCAG_L001_R1_001_paired_trimmed_paired_merged_contig_75317 ---NA---
TGGCAATAATAGCTAGGCAGCATCTTGAGCAGAACCTGCATGTGAATTGGGAAAAAGAAAATGATTCATAATTCATTTTAACATCCTTCTCAAACTTGGACTAAATGCGCTAGTTGCCGAACATGAAGCTAAAAATAAAACAAACAGGGAAAAGCAAAATCTAAGTCCTCATTCGGAGTTGATTGATCGTTCTGTTCAAGTAAGAAGCAAAAGGAATATAAAGGGTAATTAAATATCATATGAATGCAACACTGATAAAACCATCACTCAGCTAGGATTCTACAACACAAGCCCCATAAAATTGGTAAACATAAACTAACCAAGAAATTAAGAAACTACCTTCGAAAGAAAGATGAAGCGCGTGAATGAGAATTAGCCAACTACTTAGTTTATTTAATAAGATAAGTAAATGGTGTGTCTGTGCGTGTAGCATAGAAGTTTGCATGCGTTCAAACCTTCAGTTCTGATTTTCTTAAA
>Dhingra_Pear_16_GATCAG_L001_R1_001_paired_trimmed_paired_merged_contig_75319 ---NA---
TAATAGAAGGACTGCACAAAATGAAGGGTAAAAACATTTTATTTATGTTGTTTTCATTCCTTCTTTATTTCTTGTTCCCACCATCCTTCTTCATCCCTTATTTTAGACGACCATGGTAGATATGCCTAAAAGGATTGAATATACCACATGGTATGAGCCAACAAGGAGATTAGCATTAGAAGTACTTTTCATCATGGATAAAAGACAATTACAGTAAAAAGTTAACCATGAAAGTAAAGAGACCCTTGAAGGAGGAGAAGGGAAAAGTAAATATAAATTGGGAAAAAGAAAAGGAG
>Dhingra_Pear_16_GATCAG_L001_R1_001_paired_trimmed_paired_merged_contig_75320 ---NA---
GGGCTTCAGCTTGCTCAGGAATGCCCTGACGTGTATCAATATCAGTTTCTGTGTCAATCCGACAGTAACATCCAAACATGCTTCCTATGCATGTAGGAATACTTTATATGGAATCAAAACAATTAGCTGACGAGGAGTAAAAGACCAACAAAGTAAAAGTTTTCATTTTCGAATTTTACACAAGGTCACGACAACAAATATGTACCAAAAAAAATTACAATATATGGCACTAACATCTGACGGACATCAATCAATAATCTGTCTTATTTTCATTTTGGATGTTCTTTTGAACAGGAGATAGACTATAATCCAACTCAAATCACCCGCCAATTTCAATGGTCTATGTAGTTGTGCGAGGGAATGGATCATACCCAACACCATTGAGCACCATTGTTATAAAAGAGAATATCACAACGTACAAGGTGTTTATCAACAGAAAGCTTAATGGTCAACAAAACAGAGAGACAAATAATTTCTCTACTGCTAAATGACACAGGTGTTAGGTAGAAAAACAGAGGCATTACCTCCCAATTAATCAAAATTAACATATGTTTTCTTCCTCATTTTCAGTAATCAAACTTCTTCTATCTACATTGCCCAACTAACATCAAAACAAAAGAATCAAAATATCAAACTTGAGTACTCACAGAATATAGGTACTCAACAGCCCT
>Dhingra_Pear_16_GATCAG_L001_R1_001_paired_trimmed_paired_merged_contig_75321 ---NA---
TATGCATCAATTTCCCATAAAAGGTAGGGTTCTCTATGTACAATGGAGTGGAGTCGCCGGCCGATACTTTAGTAAAATCTTCATCACTTCCTCTCTCAGCGATCTAAAGCAGTAATTACCATCCTGCAATACAGATTTACAACAATAAATAAGAAATAATAAGGGATGTTGAAGTACAATTAGTATTTGCTAAACAATTTTCCCCTTGAATAATCACATCGATCAACTAATGTACCAAATAACCTCAGAACTTCTATATGTTATACAGGATTTTGCG
>Dhingra_Pear_16_GATCAG_L001_R1_001_paired_trimmed_paired_merged_contig_75322 ---NA---
GTAATGAGGTTGCGTAAAAACTTTCACCTAAAAAGTTAAACCCACCATTATATGAAGGTAAATAAGGAAAATCTAATCCAATCCAATAATCACATCAATCTGAGAAGTGTATTTTAGTTTAGAGAACATGCATGTATTTTCTAAAAGAATATGATTGTATTACAGCAATGATTGGGTTGTACTCGAGGATCAAATGGAAACTTGAGATTTTGGTAACTGTGTAGAAG
>Dhingra_Pear_16_GATCAG_L001_R1_001_paired_trimmed_paired_merged_contig_75323 ---NA---
AATTCATGTCTTTGTTAATCATATTACCCTAGGGTAATATTGTCCTTTACCACTAGGGTAAAATTTGAAATCTGAAAATGGTTAAAAGGGTAGGTTAAGCAAGGACACCCTTACCAAACGACCGATATCGATATCCATTAAACATAACTATTGCAATTTAAGGGACATGACAACTGTGGAGAAACTTTGTTTAGGGTTTAGCGCTACTAATTGGTCACCCTTCCCACCAGAAACCGGTCACCAAGTTTGTTGCTTAGCTTACCTGTACTGCTGTACATACATATTAGCGCCAAAA
>Dhingra_Pear_16_GATCAG_L001_R1_001_paired_trimmed_paired_merged_contig_75324 ---NA---
ATCAGGCCACACAACTGCAAGATACCTGAAATATGTAGAAATAATCATTTTACCATGTCTGTACTGAAGCTCCAAATAAAAAGATGAAAATTCATGTGGAATAAACATCATAGGTAATTTCAGATGACATGTATCGCAGAGAATACAGCACACCTAGAGACACGGTCAAGATAACATCATAAACAAGATGCATTAATTGCACTCTTCCATGAATGTTT
>Dhingra_Pear_16_GATCAG_L001_R1_001_paired_trimmed_paired_merged_contig_75325 ---NA---
ACAGACTCTTCTGCATCGCCTCAGGTACTCTCTCTCTCTCTCTCTCTCTCTCTCTCTATAGATAGATACATAGGTATATAGGTATATATGTGTTTGGTTGATGAGAAAAAATGTGGTGGGAAAGAGTAAAGTAGAAACAATAAAGTTGCCCAACTGTTTGCCTTACTTGAGGCGATACTAACGGAAATTTTTAAATTTGTAAAAAGTAGATATTCCAAATTTGTGTCCAGCATTTCATCTGCGATTGTTGTCAAAAGCTTTTCTTTGTAGAAACAAAACAAATTATAAAGCTAAATTTGATGCTTATTGGATGCTTACGGTATGGGTTGTAGTTACTACCTTACCTAGCTGATGCGGTTCTAGTTACCACCTTACCCAGCTGATGCGGTTTGCAGTTACCACCTCACCTCGTTGTCTTCAATCATGGTTGTTAATCAATCATAGCCGTTGTAAGTTATGGGTTTTTATGTATGGGGATTGGGGAGTTGTTGACTCTCCTGCTTTCCTTCATGTATATGTACGTGTATCTTTGTAATTGTAAATCACAAAATCAATATACAATCTTTTTATCAAATTCCACAATGCTCTAAGTTTCTGATGCCCTACTTATGAAACAAATTTTAAAATAAAAAATTCTAGTTTATTTGTTGCAACACCTTAATCTGCAAGATGAGTACTAATGAAGTTTATGTTTATTAGATTTACATACATTATTTATACATACAATAATAAAGTATACCGAAACTTCAAATAACTACATTTTTTGAGAAACAGAATCTGGAATTGTCTTCTGACGGATAATTTGCTCGCTCAAATTCCTCTAATTTACATTTTCCATAAAATATTTCTGCACTCCTTGCAATACATTTATAATAGAACTTAAAGCTTGTGCTCGTGAACAGGGATGGGATACTCTGGTTGCTC
>Dhingra_Pear_16_GATCAG_L001_R1_001_paired_trimmed_paired_merged_contig_75326 ---NA---
GAAAAAACCAGACTCTTGCTCAAGCCTAAGTGTAAAAAAGAAGCACATTATATACAAAGACATGGCATTAATATTGCGTTCAAACCCAATTTATCTTGCTTCTTTTTTTTCTGCCGAGAAAGGCGGGGAAGAAAAAGACAGATGCAAACAATAGAGCAAGCCACCACCCAGCAAAATCTAAGGCTGGCTTCGAAAGCCATTTTTGTTTTGTAAGCTTCGTATCGGCCATATTACTCAAAACAACACAAAATCCCGAAAATAGACAGAAATGTTTCCAATCTTCTCTTCCCCAAATTTTCCTCAGCAGAAGAAATAGAAAATCAGACAGAACAAAACAGTACTACGGAATCAAACTTACTTATGAACTGTTTCCTTGAACTTC
>Dhingra_Pear_16_GATCAG_L001_R1_001_paired_trimmed_paired_merged_contig_75327 ---NA---
ACGATATGATAGGACCGTCATTTTCTGTGCAAAAATTTTAAATCATGATTGCAAACTGAAATTGGCAAGATACATTCACAAAACAACATATGCAAGAGAGAAACTCCTTTCTGAAAAACAAATGTTTTCTTGAGCCCTACTGGATCCATGCTTGTAAAAGAAATTGTTCTGCATTTGTAGCAAGTATGGGAAGAATGTCCAAAAATACCATTGAAGCAACCATGGTTGTTGCA
>Dhingra_Pear_16_GATCAG_L001_R1_001_paired_trimmed_paired_merged_contig_75328 ---NA---
AGACTTGGTGAACCTGTAAGCAAATAGAAGTCAAAAGATTAGAGCATAAAGTGCCACCACCTAGACTACACATATCCTCTGAAAATACCCAACATATCAAACGTGGAGGAAAGAAACGAGAGCTGGTTTCAGGTTTTAATTGATAAACCGCATGCACTATCACGTTTCCAAATAATTCCAAATCAGAATGAAAAAAAAAAAAATATTTATGAATATTTGTATCATTTTCCATATTGAGGGCTCATAAGAAGTTCATGTTTTTAAGCATGCAATTTATTAAATGAAGCAAAGAGTAAAATCTGCAATGCTAAAGTACCAGCCTCTAGCGAAGTAGGCATGGGTAAGCAATAATTTTTCCACAACTATTAAGGTAATCCAACCTACTCATATTCTTCATATAAAAATATCACATGCTTTAAAAAGTATCAAAATCAGCAGCCACTAATATACATCTTCTCAGCAGCACTATTTTCCTATGCTACTTATCAGTAGTAGTCACATGATGCGTAGACAAACCTAGGCCCCCATGGTACAATTGGTTGCTTATCAGCATATTTGATGTC
>Dhingra_Pear_16_GATCAG_L001_R1_001_paired_trimmed_paired_merged_contig_75329 ---NA---
TGAGAAGCTTCTGTCGAGCTTGTGGTGATAGATCACTCCAAAACTACATCAAAGGTATATAGAACTTCATATGAGACTTGTCAGACAACAATGAGTAAAAAAAAAAAGAAACCGAATAATTATAGGTTATTATACAATCCATAAATTCCCAAATACGTATTACTACAAGAACTTCTTATTCAATCCCAACTGCAAACACCATCAAACCAACCACAGTTTTAGGATCAGTAACTGGGAAATGATATCATTGATCAAGAAACAATGGATGCAACTTTTCTACCTGCAACGTGCTTGCGTCGATGAAAGAGTCTACATGTGTAAGTCTGTGAATACGTTCTATGTCCAAGCCTGTAAGCGTTACTAACTTACTATAAACTAAGCAATAAAGGTGCACTAAACTTGGTATAACCAGACAGCTTCATTCAGATATCGCGCCTGGATAATACAAAAACATAAAATTTCTTTCTTTTGTACATACTTTTCTTCCGTTACCACGCATGTGAAGAGCCATTTGGAAACAAAAACATAATGAGAAACATTCTCCAATAACGGTACACATTACGCAATTATTAACTCAATTACATAATTACAAGATTATATTCTCACTACGGACATATATATACACACACAAACAAGTAAAGTGGATCTCATTAACAAAACACCGATATTCCGACGAAAATCAGCCCCCCAATGAACAATCAAACAAGTACAAATAGTACAAGATCCAATTCAAACGCAAAACACCCATTTAATTCGTTGATCAAACACCCATTTAATTCGTTGATCAAACAC
>Dhingra_Pear_16_GATCAG_L001_R1_001_paired_trimmed_paired_merged_contig_75330 ---NA---
GAAGTGTTATCGACAAGATTGAACCTGCCACCACGACAGAACTTTCTTTAGCATAAAACGTCACAAGACACATAAATGTATACAGACCTGAACAAATAGTAGCAAAATCGGGAAGGAAGAACTGTCGTACAAACATTGCATATAGTTGCATGATATACCAAATAATAGCAATAAAACCCCATACAAGACATCACGGATCATTCATTTGACAGTCCCAGGAGGATGAAGAACACACCGATATAGGCAAGCGTAAAGAAGGAGAAAAAGCTGCCAATGACGGACAA
>Dhingra_Pear_16_GATCAG_L001_R1_001_paired_trimmed_paired_merged_contig_75331 ---NA---
CCTTTCTTCCTTTTCCTTTTTGGGTTTTATTACTGGTTGAATCTTGGGTTTAGGCTTTAGTTATTTCACTGCTGAGACGCGAACTGAGAGAGCGAGAGAGTTGAAAGGATTCAAATATCCCTCCCTTTTTTAATAAAAAAAATAATCAATAATTTTCATTTTTTCCCCCGAACAGTGAGTCGGTCTCTGAGTCTTCCTCCGCAAGTTTTAGGCTTTAAGCAAGCAGATGAGATTGCAGCCTCACCCCTTGAATCGCA
>Dhingra_Pear_16_GATCAG_L001_R1_001_paired_trimmed_paired_merged_contig_75332 ---NA---
TGTCAGCAAATTTCTCTTCAAGCCTGCAAATGAAAGTAACAATCACTATGAAATAAATAACTGTGAGAGAGAGAGAGAGAGAGAGAGAGAGAATGCACCCATAAGAACTACAGATATTCTTTCACTTGTGTAATTAATTGATTATATTCAAATTCTTGGTGGGGTAGTTTTTTTTGTTTTTACAATAGCAATATTTCATTAATTAATAAAAAACAATTCCAATGGGTGCACAAACAAAAGTAAAGAGTAAACTCCTACAAGGCAAAAGCACAAGCACAGCCAGTTTAACACTGCCAAAAAAAATGATAGACGCAACATACTTATACCGGAGCACACACAATTCCGATTCCAGCAATCGATACCATGTCAAAACTATATCTGGGCAACAGACATGGTGGGGTAGTTTATTATTAATCAACAATCAAGAAAAGAAGAGGGATTTAGCATCACAACAATATCCCAGTAAATCTGGCCCTGGAAAT
>Dhingra_Pear_16_GATCAG_L001_R1_001_paired_trimmed_paired_merged_contig_75333 ---NA---
TCAGCAGTCTTACCAATATAGGTTGAAGAGAGAAAAGTCCTCTTTGGATCACAATTAAGAATTGCAAACACAAGTCAAAGTTAAAACACGGTAGTCGACGCATTCAAGTACATTAGTGTAATATAGTGCAGGAAAGGACTATATCAAACGCAGTTGATTAAACACAAGTGCAAATGTTTCTATAAGTGCATGACATTAAGAAATTGAACTTTCAGTGCATAACAGGCATTAGATTAACCCTAAAAATTCATAGGTCCATTTCAAACTTTATAGCAAGTACATTCAGCGATACAGAGTCATATCCTCTAACAGAATGAACCTTACAACTAAC
>Dhingra_Pear_16_GATCAG_L001_R1_001_paired_trimmed_paired_merged_contig_75335 ---NA---
AGAGTAGAATATCGTCGAAACTCAAGTGTTTATCCGGTTAGATTCTAGAGTTGGTTAAAGCATTTTGTAAAGTTTTGTGCTCACTTCATATTGACAACTAGAAGTTCCAACAGCCACCAACACTACGGTCCCCCACTCCAGTAGAATATTGTTGTATCAGAAAGAAAAAGAAATTAGAACCAACACGATATTTGGGTAACTCACAAATATTGCGATGTAATTGGCATTCCAAAATTTATATTTGGTAATGGAGGCCTTTTCTTTTTGTATTTGAAGACTTGTTGTCATCTGACGTTTTGATTGATCGATGGAAAAGTTCAGAATTGGGGGAAGTTATGAGGTTCTCTCATCAATGGTTGGCTTGTCTGTACATTATTTCCATCTAGTGGTTGTTGTGGTGTAACTATAACCTTAACTCAATTATTTATGCACCTCCATTTCTGACCACCATCTTTGAACCTTGGTAATTGACATTTATGTTGCTTGGAAACAAAAACCAGGTATGAGAAGCACATCAGATACG
>Dhingra_Pear_16_GATCAG_L001_R1_001_paired_trimmed_paired_merged_contig_75336 ---NA---
CATGTAAATGCAATGAGGAATAAGGTGGATGTTACAAGAGCTAGACTCATGTGGTTTGCCTTTATGCTCTATAGAAATATGTCATGAGTGACAGATTGTCTAAAGTTTAACAGAAACATGTGATGAATGTCGGAACTACAATAAATCGGGGAGATTTAGAGTAAAACAAAACTTGAGCAATGACTAATTAATCATGTAAGGTGGAACTCTGGGCAGATTTTACCGCGAAGCAACATATAGAAACGGACATCCCAACAAATTTCCAGTTTCGTGTCGGTTTAGTAATGTCAAGATGCTTAAAATGAGGGGTTATTATACAAAATGGTCCCTGAGATTTGCATGATCAATAGAAATGGTCCCTGAGATTCAAAATCAATAGAAATGGTCCCTGAGATTGTCCACCATCCAT
>Dhingra_Pear_16_GATCAG_L001_R1_001_paired_trimmed_paired_merged_contig_75338 ---NA---
CAACACCATATATCTCAAGCATACATGGCAATTAACAATCATCAAACACAGAAAAGATAAATCCCATATACAAACCCACACTAAAGGGTGCTTAATTTGTCCGAGAGGTATACAATTCTAAGTATTGGGTTTACTTCATATTGTGTGAAATCCTATTTAGAGAATGTGGATAATTGTTGGTCTATTCATTAATAACAGCCTCCATGCGATGTGCAAAACACTTTAAACGTTATTAGCATAGAGTTGATCAGCAATTACACAGTGGGTGGACAATCCTTGGTTGAAATATTTCCTTGCGCTTTTTCAAGATGTCTAGAAGCACCCGGGTCCAAAGTCTCT
>Dhingra_Pear_16_GATCAG_L001_R1_001_paired_trimmed_paired_merged_contig_75339 ---NA---
TTACTATTTGATTTGTGGGTTCTACCATAAGGTTTCTACATTCTCGTGCATTTACCAAAAATCTTTCCTTCCAGCTTGTCTTCTTACTGTTGAAGTAACATTACTATTTGATTTGTGGGTTCTACCATAAGGTTTCTACATTCTCGTGCATTTACCAAAAATCTTTCCTTCCAGCTTGTCTTCTTACTGTTTCATCAACTCTTATTGTCTGTTTGCACGAAAGATTAGTATTGCATTTGCATTTGCTAGGATTTGTTTTGACAGCTGATGGCCGAAACTTGTAAAGGATGATGATAAACTTAGGGGGTGTGATATTGTATCGTTTGTCAATGTTGATTATTTGAAAACACCAGCAAGACCAGCTCTTGGCGTATGTCTCTTTTGTTGTGTTATTGTTGTTTTCCCCCTTTTAATATGCCTCTTTTAATTATTATAGAACTAGTAGCTTTTGTTACTCTACAAAAGATATGTTGGTTACCAATTTTGCTCGAAGCATATTGTACGGCATTTCAGTTCTTAAGTATATGTGTGTATTACATATGCATATTCTGTTTTGCGGTCCTTAAATGAGTT
>Dhingra_Pear_16_GATCAG_L001_R1_001_paired_trimmed_paired_merged_contig_75340 ---NA---
TCTATCCGCCGATATCCAGCCTTCTTCACTCCGGTTACTCCAACAAAAGCCTGCTGATTAGACTCTAATATATACAAGGATGTACTAACCATTGTAACCTCTTATTCTATATTACATTATTGTACAATGAAACAGGTACCTCCACCCACCATTACGTTGTTCCTTGTGCCTTCGATGGGTCTTCCTGGAACACTTGGGCAGCTT
>Dhingra_Pear_16_GATCAG_L001_R1_001_paired_trimmed_paired_merged_contig_75341 ---NA---
GTCCTGTTCAATAATCACTATAGTTAAAACAGAAAGTACAATGGCAAATGGTAGAACTGATGGCAAAGTGGTATATCAGTTATGAGTCTTATGACCAATGATATCAACATCAAATTTTCAAAAAGGCTATAATACATTTGAGCAAATAAATTACACAATCTCCCCTGTGCTTTAGTGGAAGCACGAAAACACCCATCTCATAGTGAAAAATTATAGCACTATAATCCAAGTCAAAAAATTTTAAATTAACTTGTCAGCGCTCATATTTTTCATGGTTTCCGCCTCCCCTAGATAACTAAGAGAACAATTATACTTTCAGAGAGAAACTAATCAGAAAACTACAAGGAAAAAAAA
>Dhingra_Pear_16_GATCAG_L001_R1_001_paired_trimmed_paired_merged_contig_75343 ---NA---
TAATAGAAGGACTGCACAAAATGAAGGGTAAAAACATTTTATTTAAGTTGTTTTCATTCCTTCTTTATTTCTTGCTTCCACCATCCTTCTTCATCCCTTATTTTAGACGACCATGATAGATATGCCTAAAAGGATTGAATATACCACATGGTTTGAGCCAACAAGGAGATTAGCATCAGAAGTACTTTTCATCATGGATAAAAGACAATTACGGTAAAAAGTTAACCATGAAAGTAAAGAGATCCTTGAAAGAGGAGAAGGGAAAAGTAAATAAAAATTGGGAAAAAGAAAACGAGTTATGTATGGTATATTCTTTCGTCCAAATATCGTTGTTGCATTTTGCTTCTGCCATCTCTCTCTCTCTCTCTCTCTCTCTCTCTCTCTCNNNNNNNNNNNNNNNNNNNNNNNNNTATATATATATTTATATATAATTTCTGTTTTTTCTCACTGTTTTTAGTATAATTTGCATTCATTTT
>Dhingra_Pear_16_GATCAG_L001_R1_001_paired_trimmed_paired_merged_contig_75344 ---NA---
TTACACTTGGTATACCGAACCCTGTTCCGAAAACGCTAACAAATCTCTCGTTTCAAAGAGAAGAGGCAGGAAACAACATTGATGACAAGCACATGAAAGTTCTTGTTTGAGCTCCAACCTAAGCAAAGTTAAATGGCAACTGCCATGTGTGGTTTTAAATTTTAATCTGCCAAACGTCTATATTTTTCCTCTTTCGGTTTTCTGAGTAGTACTGTACAAAGAAATTTCAGTTTTGAAACCCTAATTTCCATGGCAATATAATACAACATAATAGTCTCACGGAACACTTCTAAACGATCAATCTT
>Dhingra_Pear_16_GATCAG_L001_R1_001_paired_trimmed_paired_merged_contig_75345 ---NA---
GCTGAGGATCCTTTCCCTGCTACTACTACATCAAACTATCGGAAAAAGCTTGGTCAACCATCGTTGAATCTAATCCAACGCTGCAGAAAAATAAGCCATTCAATATTACCTTCATTTTTTCTCTCTTTCCTCACACCTTTGCCCTGTCGAAAATCGATGAACGACAACCAACGAAGAATGACGAATGAAGGAGACCGACAAGCGATGGTGATTGACGGAGAAGACGAACGTCGTGTCCAAGATTTCTTTATTTACTGCTATCCAAATCTAGCTATGTTAACAACGGAGCTTGTTGAATGTGGCGGCAATGGTCATCAACAGCTCGAATCTAGCGATGGCATTGAGAGACAGACCTGGAGAGAGATGC
>Dhingra_Pear_16_GATCAG_L001_R1_001_paired_trimmed_paired_merged_contig_75348 ---NA---
ACTATATTCCTTGGAAATCAAGCCATGTCTCACAGCAGTGCTACAAGTTTTGGACCAAATATGATATGTATAATGCAATTTAAGCGAAAAAACAGAGAAGCTTACTGCAAGAACTGCACAAAAATTGTAAGTACACATCTAAAGACCATGGGACTGCACATATCAGCTCTCGGTCATCCCAATAAACAATTCTCGCTAAAGTATGTTTCCAATTTAGAATCAAGAAGCAAATTTGAACCTAACAAACCCCTACCCACTACCCACACTATTATTGAAAATAGGCCCATAACATGACAAGGCATGGATTTCAAATGGAACACCACGCCGGAGCCTTGACCCCTTAAAATTTGAGTCTTCAACCCAAGTTCCAACCGATCAATCCGTCATGTTAATACGCAGTCTGTGCAAAAGCCTATGATGGATTTCCTATGAAATTTCCACAAATACAATCGACCCAAATCAAAATGGAAGAATTTCAATCTTTTAACAACTTTGGAGAGAAATGAGAGGTCCCCATAAAACCAACCCAGAACCC
>Dhingra_Pear_16_GATCAG_L001_R1_001_paired_trimmed_paired_merged_contig_75349 ---NA---
ACTATATTCCTTGGAAATCAAGCCACGTCTCACAGTGGTGCTACAAGTTTTGGACCGAATATGATATGTATAATGCAATTTAAGCGAAAAAACAGAGAAGCTTACTGCAAGAACTGCACAAAAAGTATAAGTACACACCTAAAGACCATGAGACTGCACATATCAGCTCTCGGTCATCCCATAGACGCTCAAGAAACAATACTCGCTAAAGTATGTTTCCAATTTCGAATCGAGAAGCAAATTTGAACCTAACAAACCCCTACCCACTACCCACAATGTTATTTTAACTAGACCCATAACATGACAAGGCAAGGATTTCTTATGGTACACCACGCCGGAGCCTTGACCCCTTAAAACTTGAGTCTTCAACCCAAGTTCCCAACCGATCAATCCGTCATGTTAATACGCAGTCAGTGCAAAAGCCTATGATGGATTTCCTATGAAATTTCCACAAATACAATCGACCCAAATCAAAATGGAAGAATTTCAATCTTTTAACAACTTTGGAGAGAAATGAGAGGTCCCCATAAAACCAACCCAGAACCCGAAACACAGAAGTAAACACCAACCCACAAACCAGACTGAAAATTCAACATTTTTTCATTTGCCCATGATCACATACACCGACATACATAAGAAATTGGAAGAAAAGTTGGAAAACTGTGTGAATATATATACGATTCATACATCAAATTTTGAATTCAAAGGCCAAATTTTTTTGAGAAATTGACCTTGAAAGAAGGGGCGAGGTTGC
>Dhingra_Pear_16_GATCAG_L001_R1_001_paired_trimmed_paired_merged_contig_75351 ---NA---
TACAAGAAGTCGGCTATTTGCAAAGGTAATGTCCATACTTGTGCTATTTATAACTAGAACTTTTTGCCAGATAACTAAGAAATCGTCATGGTGATTTGGGATAAAATTATCAGTTTGAAAACGTAGGAGCATAACTATGATCTACCAACTAAAAGTAAAACATTAAATCTAAACAAGACCAATAAAGTATAAGGAAACAACTAAAACCCCCAGCCGGCTAAGACCCAAGTCAAGTTGGCTAACTGTCCCACTTAGCCTTTGAGAGCCTTGTAGCTGATCTAGCATCAGAGTGATTTTTTTTGGTTCAGTAGGTATGGCAAATGAGGTTGTTCAGGAAGTGCGGAAGAAGAAAAAAGAGGGGTTGGTTTGTGTGATAAATTGGGAAAAGGAAAATGATTGTGTGGAGTGGGACTTGGCGGATATTATTTTGGAAGTTAAAGGTTTTGGAGAATGGAAGAACCGGGATTGAAGGGTGTTAAAACTTTCCCAACTTTTAAATAATGATATATAGGAGGTAGAGTGTTGGATCATCGAGGTTTCTGAAAGGGGATAGAGATATGTTGTATTGTTCTTTTCGTGTTATCCTGGGACATTTTATGATGTTTTGAGCATCTGGTAGTTTAGAGGTTTCACATAGTTTTGAGTACCTGGTGTGTCCACTGGGGTTTTGTCTTTATTTTCGTTGTAATAAAATGATTCTGTTTCTCCTAAAAAAGAGAAGGAAATGCAATAAATTCTAGGTTACTGACTTTTCTGCCCAGAGAAAGTAACACATTTAGCTATTCTTGATCTAAACTAATTTTCTTTTCCTGTAAAGTTGTAAACTAACAGTGAACAATGCTTTCCTATTTTTTGTCCATTCGTTTACTCTGATAAATGACATGTGATGGAATCTCGCAGTTTATTAAAGTCATCTACTATCA
>Dhingra_Pear_16_GATCAG_L001_R1_001_paired_trimmed_paired_merged_contig_75352 ---NA---
AAAAGCATTGCAACCGTAGATCCTGGAAATTATAAAAATCCATCTAGTCAAGAGACAAAATTCAATAGTTATGGGTAAAGTGAATATGGAACCACGAATGTAAGATATACTTGACAAATTTGCAAATTCATTACAATTTCAATTGAATTTCCAACTTGATTTTCTTGCTTAAAAATCTTAATCTACAAAACCAAATTAGTTTTATCAAACAACATTAAAAAATAAAATCCAGTAAAGGAAAATATCAATTGAATAACCTGAATAAGTGGAAGCATTCATACCTCAATTTAATTTCCAGCTTAATTTTGTTGCTTAAAAATTATGGTTTGCAAAACCAAATCAGTTGTATCAACAATAAAGTATCAATTTATGAAAGCAAAGACTTCACATAAAAAGAACATTAAAACTGGA
>Dhingra_Pear_16_GATCAG_L001_R1_001_paired_trimmed_paired_merged_contig_75354 ---NA---
GGGTTTTATTCTGGAGCTTGCAAGCCATTTTTGGGTCAGGTATATAATTTATCTCTTTGCTGTTAAATTTATTTTTTATTTGGGTTTTTTGATTGTTTGTGGTTCAATTTTTCCCTGAAAATTTAAAAAGAGAGGAATGGTCATGATTAATTTTTCCATATTGAATCTCAAATTATCAGTGTATAGATACAAAAAATGATTTCAGTGTATGTAGGCAAGATAAAATTTCTATGTCAAATGGTGAAGTATCACGACTTGGTTTCCAGTTTTAATGTTCTTTTTATGTGTTGTCTTTGCTTTCATAAATTGATACCTTATTGTTGATAAAATTGATTTGGTTTTGCAGACCATAATTTTTAAGCAACAAAA
>Dhingra_Pear_16_GATCAG_L001_R1_001_paired_trimmed_paired_merged_contig_75355 ---NA---
AAAAAAAAGGGAAAAGGTCCCTACTTTTTAAGTAAATGTCGTTCAATAGCTAAACAAGCATGAAATAGAGAGAAAAAGCCAAAGTTCCCTATCCAAAAAGTAATTCATCTCCTATGTCATGTAAACTTCATTATCCAATACAAACAAAGGAAAAAAAATGAGATAATCAAATATCGAATATTAGTTCTTAAAAGTGCTCATGATCATAAATAATTAGTGTTTGTACCTGCATGAATGTGTTTCTAAGT
>Dhingra_Pear_16_GATCAG_L001_R1_001_paired_trimmed_paired_merged_contig_75356 ---NA---
CATGATGTAGGATTTAACAAGGCAAAACCCATCACTGGAAAAATCATCGGGCTCCCAAGCCAATACAAACAATAAGAGAATTGAGTACAAAAAGACATACAAAACTCATCAACTAGACATACATCCTAGTCGGCAGTTTTGCCTCCGCGCTTTGCTATTCGTTCCCTCTTCAACATTTGAGTGGAAGTGGTACAACACTAACTCGGTCATCAATCACCTTTTCCTCAAACTTTACAGGATACTAACACGCTCATGCAGAACGAATGGATGATGAAATGTTTTTTGAAAAACAATCAATTACAAAAATCACAAGGCACGTTTCAAACTAATTTTTTTTTTCTTGAAGAAGCTCACAGTTAACATATGAGGAGTGGAGCCACCTTGTGATTAGAGTGATCATTTAACCCTACTGAACTTTTAATGCTTCTCATTAAATTAGTATATATAATCTGTTATATTCTTATATATTGACCATTGTGGCCCCCTAAACAACTTAGCCCTGATGGCTTTATTTGTTAGTTGACTGAAGAGTTCCAATATGATAGAGTTATTTCTTGTTATAAATAGGCAAAAGTTAAAGAAATAATCTTTGATAGGGATAGGAGCGAGGTTATTGTAAAATATTACACAAAATGATTGCATATTAGAGAGAAATAAGAGGATACTGAAAATATTCTAACTTATCTTTCTTTTCTTATTGCTTT
>Dhingra_Pear_16_GATCAG_L001_R1_001_paired_trimmed_paired_merged_contig_75357 ---NA---
CTCTCCGTCTTTACAGATCTCTTTCTCTCTCTCTCTCATCCTCTTTCTCTCTCTAGCGTTATCAGGTGGCCCAATCATAAAAGAGACCGTTCACCTTCTAAGAAATCACCTCTTTCGTTTTTCGCACCAGTCCACCAGACCGCGTCCACATCCCCTTCTCTTCTTCTCACAGCTGAACAGTCCGAGTCCTCGTTGACTAAATCTACCCCCCACATTCCTCTTCAAACCCCCTCCCCAAAATTTCATA
>Dhingra_Pear_16_GATCAG_L001_R1_001_paired_trimmed_paired_merged_contig_75358 ---NA---
CTTAAAATGGGGAATGCCGTTTCTTTTCGAAAAGGTCCTTCCTTTTACTCCTCTTTCATTAGTTCTTCTTATAGATCATGTTATAGTTCACTAGCTATTGTCCTGTTTGTAATTTTATACATTGTTTGGTTGTTGGACAAATTCATTTTCTTTTTTTCGTGATACCTGAAGCTTTTTGACTTATCATAGGTTCTCTTACCAATAATGCAAT
>Dhingra_Pear_16_GATCAG_L001_R1_001_paired_trimmed_paired_merged_contig_75361 ---NA---
TTTTAGACGAGCAGAAATTAAACAGAACCAAAAAATGGAAAGAAAAACACACATGCATCAAAATTATATGAGCCTTTTACTCTGCTTAATCGATCGTTCAATCTGATCTCCTACCGTTCACTTAACTATTAATTCACTCTTATCATCTTGAGTGACTGCTGTCAAAGTCTTTCCTATACTTCTGAGGAGGACCCGAACTTGAACTCGAAAAAGAAGAACCGAACTGCATCGAAAAGCTTGGGAGCTCTGCCGCTTGTTGAGATGGCATGGAGGACGACGACAA
>Dhingra_Pear_16_GATCAG_L001_R1_001_paired_trimmed_paired_merged_contig_75362 ---NA---
ATCAATGTTACAATGGCAAAGAAAAATTGGTATCATGTTTATACATCATGCACTTATGCCTAATGCAATCGAACGAAAGGTTCTCTCGTTCCTAAGATTGAAAGTAAGCCTGAGATCTTGCCTAGTAATATTTCAAGAGTAACAGCAAATCTATACATGGCAGCATAACTATACAGGTGGGAATTTCTCATTCTAAACACCAACTACCTCAACGGTTCAAGGTTCTACAAGTTTCCAATTGAAACTTTTCATGGGCTAGTTTGCCTTGCCAGCAGTGAGTAGTACCATCCTCA
>Dhingra_Pear_16_GATCAG_L001_R1_001_paired_trimmed_paired_merged_contig_75363 ---NA---
ATCAATGTTACAATGGCAAAGAAAATTGGTTTCATGTTTATACATCATGCACTTATGCCTAATGCAATCCAACGAAAGGTTCTCTCGTTCCTAAGATTGAAAGTAAGCCTGAGATCTTGCCCAATAATATTTCAAGAGTAACAACAAATCTATGCATGGCAGCATAACTATATAGGTGGGAATTTCTCATTCTAAACACCAACGACCTCAACAGTTCAAGGTTCTACAAGTTTCCAATTGAAATTTTTCATGGGCTAGTTTGCCTTACCAGCAGTGAGTGGTACCATCCTCATCGTCATCTTTCC
>Dhingra_Pear_16_GATCAG_L001_R1_001_paired_trimmed_paired_merged_contig_75364 ---NA---
AAAATTGTTAGCTGATATGTTCGTATATCGGTGATGGTGCCCAATGTAAACTGATGTAATGATCCAATACTGTCAGATCTACCCCATTACTTAATAGTTCAAGAAATTTGGCATCGTCAAAAATATCATCACCACATTCTATTAATCAAGTTGAGTTCATGCCAAACAGAGAAACGTCAAAGGTCAGGCTCAACCTAAAATTCATAAAACATAACCCTAAAACTAGGGGAAGTTTAATTCCAGGTTCATGTCCGTATACTGCACCGAAAAGGGAAAACAGAAGTCCTTGATGCACAGAAGATAAGACCTGGAAGCAACTAAGAAAGGGCGAAGCCTATGCAGTTCGACTCAGAATTATGAAAAGCCCAAATGACATTCCAGAAATAATAAGGTTATTTCTAATTTGAAGGAGTGGGGTAAGATGTGTGTGTGTGTGTGTGAGGGACACAGAGAGAGAGAGAGAAGCTTCACGT
>Dhingra_Pear_16_GATCAG_L001_R1_001_paired_trimmed_paired_merged_contig_75367 ---NA---
GCAACTTATTACTCTCTGTGAAAGCTATGATTATCTGCAACGAACACTAGCAGGAAGGCTTGAGAGAATGAGAAAGTAGTTGAAAGGTGTTCCTTGGTTTAATCCAATAGAAGGTTTCTGGAAAAAAATGTATCTAAAATTTCCCTCAGCTATCACTTTACTAAACTTGATTTTTCCATTCACCGTAAATCTCATTCATGGACCGTATTGGTTCCAAGGACCTAAATGCAACATCTTGCAGGAGCTATTTCTCGATACATGATGCA
>Dhingra_Pear_16_GATCAG_L001_R1_001_paired_trimmed_paired_merged_contig_75369 ---NA---
TTGTCCCTCACCAATGTGGGACAACTCTCAACAAAATTTTCCTGTCAACTCAACTCAACTCAACTTAGTTTTTATCCCAAAAAGAAAATCTGAGAAAAGTTATCATATAAATTAATATAACTCCTAAAAAATGCAGTTATGCAGTATAAACGGACGGTAAAATACTAAAATCACAAAGTTATTCATTGATGAATGCTTCACATCTACATAGCCTATTAGAGATGTTCCAATTAATTATAAGCTATTCTGCAGCTAGTCAGGTAGAGGACATGGCTTTGTTTTTATA
>Dhingra_Pear_16_GATCAG_L001_R1_001_paired_trimmed_paired_merged_contig_75370 ---NA---
CTTAGTTTTTATCCCAAAAAGAAAATCTGACAAAAGTTATCATATAAATTAATATAACTCCTAAAAAATGCAGTTATGCAGTATAAACGGACGGTAAAATACTAAAATCACAAAGTTATTCATTGATGAATGCTTCACATCCACATAGCCTATTAGAGATGTTCCAATTAATTATAAGCTATTCTGCAGCTAGTCAGATAGAGGACATGGCTTTGTTTTTATA
>Dhingra_Pear_16_GATCAG_L001_R1_001_paired_trimmed_paired_merged_contig_75375 ---NA---
TGTTAACAACAACAAAGATGTTTCCGATTTGGGATTGGGCCCCTTTATTTTGAATCACAACCCCTTTCATTTTTTTTTCTGCAGAATCGCAACTCTCAACCCTTTGCAGAGAACAAGAACTATGCCTTTCCTTTGAATTATTGATTTTCTTTTTTTTTTTGGCTCATGATTTCTTGCTCCTGGACCCCTGGTCTTCTTTGAGCGTCTATGGCCATTTGGCCGTTGTTAGTGGCGACAGACGGTGGTGCAGCGAGGTTGCTTGAGCAACTTCAGCAGGGTAGGCAGATCGGCCACATCCCAAAAAATCTTGAAAGCCTGAAATCTGGAGGTAGCAATGTGTGTCGTTCTGTAGGAAAAATTGGGTGAGGCGAAGAGGAGAGTGAGGGATGGGCGGAGACTAAGAGA
>Dhingra_Pear_16_GATCAG_L001_R1_001_paired_trimmed_paired_merged_contig_75376 ---NA---
TGTTTCCGATTTGGGATTGGACCCCCTTATTTTGAATCACAACCCCTTTCATTTTTTTCTACAGAATCACAACCCTAAACCCTTTGCAGAGAACAAGAACTATGCCTTTATTTTGAATTATTGATTTTCTTTTTTTCTTGGCTCATGATTTCGTGCTCTTGGACCCCTGGTCTTCTTTGAGGGTCTATGGCCATTTGGCCACTAGTAGTGGCAGCGGGCGGTGGTGCAGCAAGGTTGCTTGAGCAACTTCAGCAGGGTAGGCAGATTGGCCACATCCCAAAAAATCTTGAAAGCCTGAAATCTGGAGGTAGCAATGTGTGTTGTTCTGTAGGAAAAATTGGGTAAGGCGAAGAGGAGAATGAGGGATGGGCGGAGACTAAGAGA
>Dhingra_Pear_16_GATCAG_L001_R1_001_paired_trimmed_paired_merged_contig_75377 ---NA---
GAAAATCAAAATCTACTCATGCCATTTACAATGCGTCCTGTTTCTGTATCAATTTTAAATTTCGTCTTTACAATTATATTTCGAGAAGCGACTCCATTCTAGAGGACTGCATGTAGACGTGATTTCGTTTTATGCAAAACATAAACTCCATAATAGAATATTCATGTTGTCCAAATATTTACCTGGATTAAAATCTCCAAAGATG
>Dhingra_Pear_16_GATCAG_L001_R1_001_paired_trimmed_paired_merged_contig_75378 ---NA---
AGAAATTGCAATCTGCCAATCTAAACAGTCAGTTATTTAATACCCGGTTTCATTTATAGTAGAGAAGGCACTGGGTAAGAGATATGATGGTTAAATTTGTATTTGTTATGTTAACTATTTGAAGTCTAGAATCTATAAGTTAATATATTTAACGTGCTGCTATAATTCAATTTCTCTTTATCTATTTCTTTTACGTGTTCAAGTGTGGTCCGAATTTGCCAGAAATG
>Dhingra_Pear_16_GATCAG_L001_R1_001_paired_trimmed_paired_merged_contig_75381 ---NA---
GCCATGATTGAAGCTTTCAAATCCAAAAAAAAAAAAAAAAAAAAAAAAACGAAAAGCAATCACTGCATTCCCTAATGATCATACCGAATTCTAACTAGTTTCGATATTGAAAGTTTTGAAAATTTCTGATATAAGTGGCATATGAGTGAATTCACTATGTCAATCAGTTTGTGCAAACACAGAATTCAAAACCCATGTCTAACTTCTGCATCACTTCCACAAACTGACAAGAATTTCACATTAACGTCAATGTCGAGCAGTTAGGTTAGAGCTATCATCATTAACCAAATAACTAAGACCCTTAATCACCATTAAGAACAAACCCCATCTGCCCAAATCATTAATTGGCATCATGCACAGAACCAACAAAGACAAACAAGAATATAAATGCAACCCACAACTGGGATTCACAACTTAGTTGGAACTTGACAATTGTACTTACTGATGATTGAAAGACGTCGAAATC
>Dhingra_Pear_16_GATCAG_L001_R1_001_paired_trimmed_paired_merged_contig_75382 ---NA---
AGCTGGATCAAAGCAATTGCACCTGAAAAAATATAAGTCCATTAACCAAAGCATATATTAGCGTAGCCAGCAAACTTGTGTGCATTTGTGAGAACGTATCCCTTACACATGTCAAAAAACAGACAGAAAACACATGAATATTCTTTTCCTGTCAAATATTTGAATACATACGGATGAAGTGGATTGGACTCTATTAGTTTGGGTAAGATCAGTCCCCACACCCTGGTTAGGCCCATAGGTCAATTAATTATTGGAGCCAAAAGTTACAGTCACCATGATAACAAAGATTTAGGACACGACTGTCAATGACCGAATCCAGAATGATCTGCTAACCTGTTGCTGCTGTTACTTGGGAT
>Dhingra_Pear_16_GATCAG_L001_R1_001_paired_trimmed_paired_merged_contig_75383 ---NA---
ATAAGTTCCTAAACATAAAATACTCGAGGATAGAAAGAAAATATATAAAGAAGAAATCAAGCTAGAGCAGTTGCATAAAAGAGACTGTCATTTCGCCGCGATCGGATTGCAATGATTCCTCTTTCATACCTCCAAACTCAAATTTTCCCTCTTCTTCAGTACAATACTATACTATAATCCCTTCACAAGAACATAAAGTAATATATATATATATATGAGGATTAGGTGTGG
>Dhingra_Pear_16_GATCAG_L001_R1_001_paired_trimmed_paired_merged_contig_75384 ---NA---
TCTTAATTTTGGTTATGGTGGTATATGTTTGGCTCCCTCCTATTAGTTTGTGCTTTTTGAGCTGTAAAGCTACATGATTAATCAATTTTAGGTGTGTTGATGAGCAGGTTTCTGCTTATTTCTGTTTTCTTATTGATAATTGGGTTTACTTTTGAAATACCGTGGATGTTTACATTGAAATACTGTGTGTGCAGATTGGCACGAAGCAGTGTTGATACTATGATTTTGGCCCAAAAACAGTACCTCCTCCTATGATTTTAGATTAATTATTTTTAGTTGATTAATTGTTGTAGTGGTTGGTTTTTGATATGGGAAGGTGTTGCATGGAATGATGAGGAGGAGCATAAGCTGTTTATGGTGGATTAACTTCATACTTAATCATTTGATCATATGAAAACATGGGATCTTCACAAGTCATAACATGACCAGGGCTGTCCTTTCATATATAAACGGTGCAATCTGGTAAATAAGTCAATCTTTTCATTTTCTTTGTTTCTTTGAATGTGCAGAAGGATAAAGATTTGGATGGAAG
>Dhingra_Pear_16_GATCAG_L001_R1_001_paired_trimmed_paired_merged_contig_75389 ---NA---
CTTCGCCCATGATCTCTTATTCTATTTAACCGCCCTTGACGGTATTGGCAGTTCCCCCACCCTCGCAAAGCAGAGAGCCTTGTGGCTTGGGGTCGTCCTTTTTTAATGCAGAATGCTGCTGTTGTCAGTGTCACTAGTATTAATTATAGAGTTAAATAATTAATCAAGGGAGATATTTTCATAGTTTAAAAGCTAAAGTACAGCAAAGGTTTCTATATTCCATTTTTCGATTACTAATCTTGATCACC
>Dhingra_Pear_16_GATCAG_L001_R1_001_paired_trimmed_paired_merged_contig_75391 ---NA---
TCCCAATAGCCAGAAAGTGCCGCAGGGAATCCCCGCTTCTCGAATCCGTTTACAGACTCGCACGTGCGATCAGATTGTGTTGGAAAAATATAGAGAGCTGAGACACATGCCAACTGTCTGTGAAACCTGTCAGCCATTTCACACTCACTCACCCTGCAACTTGTGCTTCTCTCTCCCTCTCAAGAAGAAACGTCGAGATCT
>Dhingra_Pear_16_GATCAG_L001_R1_001_paired_trimmed_paired_merged_contig_75392 ---NA---
GTTAGGGATTTGAACCGCACTCCCAAAATTAAATTTGTCAACAATAGTCAGATATTGGTCGCACTACATTAACTATAGTGCTTTTGAGTATGCAATTTCTGTGTATGTAGTCTACATACACAGAAATTTTATACTCAAGCACTGTAGTTAATACTCGAGAGATGCAATTTATAGAATGGCCAACAGTATACCACACTATCAAGCCTGTCTGGAGCGAAAAGGCGAAAGGGACACTTCGTTGTAGACATCTACCAGACATAGATACTATCTATAACACACATATACGAAGAGAGAGTGAGAGAGGGAGTCAGAGAGAGAGGGTACCTCCCATCTGGAAGCA
>Dhingra_Pear_16_GATCAG_L001_R1_001_paired_trimmed_paired_merged_contig_75394 ---NA---
CCCTAATTAATGAAAAAAGATCCCCATCGAATCATCTTTTAAAAGATCCGAAAAATTTCGTGATCATGTCCATTTCTTTAAATTTATGAAATTTTGAAATTGTCACAAAAAAATTCGAACCTTATCTAGTATTTGGACATCATCTCCAAATTTCTGGTCCACCAATTTGACTAGACAGAGGACTTGTACCAACACACAAGCACATGGCCTTGCTTTTAGAAAAGTCATGGGTTTTTTCGTTAATTTTCTTAGCACCCAGCTCTTTTTTTCTGCATTTCCAATTCTGATCATATTTTAAATATTTATGACTACATTATGAGTGAACCATCAGGCAGTGTCTCTATTGTTTTTGTATATGGTAAAATAGCATGTGTTTGCGAGATTCAAAAACTAATTACGCACCACTCTCTGATGTTGATATCTTATTTTTGACCAGATTCTTCTGGTGCTTAACACTGCTACGTAACACAAACAATCCGACTTCGAGCTTTTCCTCAATTTAGATATATGTCATTGTTGAAATATAATGTGTGTTGTGCCCTCATGTCTCTGTCTATGTCTGTTTGATTGAATGTTGGCGTGGTCGACACTTTACAGCCATCCCCACGCCCCTCCTCTTTCAATTTGTGTTCTTGCCATGACTTTTAC
>Dhingra_Pear_16_GATCAG_L001_R1_001_paired_trimmed_paired_merged_contig_75398 ---NA---
ACAACAGTCTAAGAAAAGATTCAGACTGAATTAGACCGTCATCAAAAACCCTCAGGGCTCGTTTGGTGCCAACGATTGGATCGCACATTCAATGTATGCTGAATGAGAAAATGGATGCATTCTAGTCTATGTATAACTAATCCATCTTTTACCTTCAACGCAGACAACATTTCTAAGTTGGAATCCATTTCTGACTTAACATACGCTAAATCTGGTTAGTAATCCAT
>Dhingra_Pear_16_GATCAG_L001_R1_001_paired_trimmed_paired_merged_contig_75399 ---NA---
TGTTCACAGATTGTGCTAACATCCTGCAAGCAAAGATTAACTCAAATACAGTAGGTTAGCCCGGGGCAACTTAAGAAACAAATCTTTTAAAGAAAATACATGCATGCAAACATATACACCAGGGAAAGTCTATTAAGTGAGACTGGAAAAGCATACTAACAACCACGCACATGATCCAACAACAAATTGGCTGATTATCGAAAGAACTTAATAACAAGTCACTCAAATCAGTATAATTGCATTAAATGTATCTGTAAACAAACAAGTTGTATCCTCTTTTCAAAAGAATGTGCTTGCACACCAGAACTGATTTCCATTAAGGGGTAAAAGAAAGCTGGATTTGCATGATATTTTGCATATACCTTCCAATCTGAAATTAGATTTC
>Dhingra_Pear_16_GATCAG_L001_R1_001_paired_trimmed_paired_merged_contig_75400 ---NA---
GGACAAACCAAAGTTGACTTATATTGGCCCTGTTAATAGGAAAAATTAAAACCATGAGAAAAAACTATTGGTTATTACAAACTACCAGGAAAAAAATTTCGATCAGTATCAAGATTTAGTGAAAATATCTTTTGCATTAACACCAAACCATGATTCACCGGCCTTCATAGCATCGAGCATAAAATACGAAATTATTTGATACATGAGATACAACACCAGGAAGCTTATATTTGATAAATATATAAGGTCAAAAGAATAATACGAAGACAAGTCACAAACCATTATTTGTATAATCCATGGACAAATTGTAGAAACTTGTCAGAAAAAGCACCCATAGAATTAGCGCACTAGGAGAAGAAATCAACAAGGAATAAGACCTAGACATACAACCAGCGTATTTAAACTCAGGTACTATCAAGTCAAATGAATGGAAATTTGTCTTAGACTTAAGGTTTAAAAATGAAAAGACTGACGAGTCTCATAAGTTTTTTTTCAAAGGTAAGAAAACTGAAGGCAAAAAACTGACGAGTCTCAGAAGATTGCGAGCAGAAAGCATAGGATTGTACATCATTAGTGGAAGTGCAAACTTAGTGATACATGTCACTGCTTGGGAGCAAAATCGAATAAAATTGTTACGTCAGCAGACAATGAAAAACTTATTGACAGGGAATTTTGGTTCACCACCGGAGTGGTAAAATCAGAACACACAAATAAGATGGCAGTTGAGTAGTTCACCCATAATTGGGCTACATCCACTATACTTTGTAGTGTGTATTTCACTATGTAGGAGAAAAGTTACAATTAAGGGTACATTCCTCAGCTTGAAAGAACATTCCTATGCTTACGAAAATGATGGCAATGAGGAGTGGAAGGAAGAACAAAATGGTAAGTTCCTCAGCTTGAAAGAACATTTTAAACTAAATTACAAGGTTGACCAATAAGCTTTCACCCACATGTTAAGAAAATGCACATAATTTTAATACATCAGTTACACTACTATTCAATTGACAATGATAGTGAGGCATGCATAACTTACCCACATTGTGCGAAGGGCATGAACCACTTAACAAAACCACACAATTTAATCTTAAGTTTTACAAGTATAGAAGATAAAGTTTTTTTTTTTATAGTAAGAATACTGTACAATATAGGAACAACTATTGCCAGCAAAAGTACAAGTAGAAAACAGGATAGACATCTAGCACCAAGTCCCAACATGTATAAGAAACAACAATTTGAACTGCCCTTGAGGTTACAACAGATTAATATTGCAGGAATCCAGGTATCCACATCTACCATATGAAGAGTTCACCAGTAAAGACATCTCTTTCTTTACAAATATATCACGAGTAATAT
>Dhingra_Pear_16_GATCAG_L001_R1_001_paired_trimmed_paired_merged_contig_75402 ---NA---
TAACAATCCAAATGAGAAGGTATATCCTATGGACATGATTTGGATTTATTTATCTATTTATTATTAAGTTGATGCTTCTTGTTGATTCGTGTTGGAAAAATCATGTTTTTTCTTTACATTATCAGATCTCCCTTTCAATGTTGCTCAAGTTCTATCCACATGTTCCTGTATTTTTTAAAAAATATTTATTGTAGACTAATGCTCTATCGTAGCTTGTTTTTGTTTTCCTTTTGGTATTTCCTGTTAAGCCATGACATGTTCACTTGTAATTCTGTTGTAGCCTAATGCTCTATCTCAATTTTTTTCTCTTCCCAAAATAAGTGA
>Dhingra_Pear_16_GATCAG_L001_R1_001_paired_trimmed_paired_merged_contig_75403 ---NA---
TCATTGATGTTGAGAATAAAATACAATAAATCTCGGAACGGAATGTCACATGTTAGGTTCCATGCTCAAAGGGAGATGACACAGTAAGTTGTTTGGACGTATATTTTGGCTTGGCCTGTCAACTATTATTTGCTCCGTCCTGCTGCTGCATCAATTGTCTATGCATCTCTACTAGCACCTCTTTCAATGGATGACAATTGACAGGCATAAAATCTTACTTCGGCCGACTTTCCAGCTCCCTTCACCCTTACTTGAAATAC
>Dhingra_Pear_16_GATCAG_L001_R1_001_paired_trimmed_paired_merged_contig_75404 ---NA---
CACTTCTGAATGAACTGCATCCTGGGTATGTATGCGCAGAATTGTCGTCCATATTAGTCTCAATTTCAAGTTCCATGAATGCGGCAAACTCGTTGACACGTTATCCTAAAATCAATTTGTTGTTATTCTTTGTAACTTGAATTATGATAACATGATCTACTTTGTTTGATATCGTTTCACCAGTATTTCAAGTAAGGGTGAAGGGAG
>Dhingra_Pear_16_GATCAG_L001_R1_001_paired_trimmed_paired_merged_contig_75405 ---NA---
CCGTTGTAGTGGAAAATCTTAATCCTTCAATGCAGAGAAAAAGAATATGAAGTGGTTAACTGGTAAATAAGATTCTTTGAAGTAGAAACAGCAGACTAAGTATGCAATCAAACAGGCATGAAAGAATGTGCGCACACCACCAACGTAATATGCAAGAGATGAGTAAATATGCTCAGTCTGCCGTCGCCGCTTTCTCAAATGAAACATTTCAAATTGATACAAAAGTGAGAATAGACTTCTTTTTTTCGGTCGGGAAGCTGATGGTAGTCTATAACATAATGATGAACAAATTTTGTGCCCATACATAGAAGAGTATGGTAGATAATCACAACTTGGAAATTGATAATCCGTTAAAACACGAGCGAAATTCTAGATAGGCAAATGGTAGAACTGTTTTAGTGCAGTTCAATGAAGTGCAGTACTGTATACTTGGCCCTCTTTCAAACCCCAAAAATCCACGTAACAGTAAACATACCCATTGTCAACTTGTAGTCTGGGA
>Dhingra_Pear_16_GATCAG_L001_R1_001_paired_trimmed_paired_merged_contig_75408 ---NA---
TGCTAATCCACATTTCATACCCAAGGATTTCCCAAAATTCAAATCCAATTCTCGCAATTTCATACCAGTCAAGATATTCCCAATTTTCACACGAGATTTCCGGTTTTCCTAATCACGCGTTTAGTCCCGTAGAAAATTCTCACCATTTTTTTTTCAGTCAAACATATTAACTCTAGAATTTCTACTCTCTTTCCTTTTCAACTCTCTGCATTTGTTTTCTTGATTGATAAACGGTGTTTGGTTGCTGAGAAAATTACTAGGTTCTCAAGGATCATCTCTGCAAA
>Dhingra_Pear_16_GATCAG_L001_R1_001_paired_trimmed_paired_merged_contig_75409 ---NA---
TACAATAATAGAATGTTAGTTAGACCTGGTTACAAAAAATATATGTAAATATAATGCACATATGATACTTGACTACAAAGAAATTGTTCCATCTAGTAAGATAAAATGTTGATGCAATATTTGAATTTGAAGCATTGATTGTGTTGATATTCGAAAAACCAAAATGCGCAGATGCATAAGTTACGTGAACAATATACGCTAATTTCCGAATAGCATTGTTCGAGATAAGACATTTATACCGTCAAATATTGTGTTATTAATTTAGATCACTGCTTAAGTTCACCATCATTAGTACGCACAGTTTTTCTTGCAAAAGTGCTAAATTGGACAAGAGAAATTTGTTGCTTGTTTGGTTTTCCTAGTAACATACGTCTAGGGAAAAATTTGTTCATAGTGCCCACATATTTGCAGCATAGCTCATGCATTAAATGAATTAACTTAGAACTACATATATATGGAGGTGAAAAGAGATGAACTTACAGAGCTGGAGCTTCCTGAGCGCTGA
>Dhingra_Pear_16_GATCAG_L001_R1_001_paired_trimmed_paired_merged_contig_75410 ---NA---
AAGCAGCACTAGAAGCCTACCTACGCGGCTAAATTAAAGAACACCTCAAATGGGGTTGAACACTGCAACGATACTAGTAGTCAACAAGTTTACAGACAACAAACAAGTACAGGTGAGAGATACAACGGTTGGGACTAGGGAGCTTAATTGCCAATGTGGTCAGTGACAAACCTCATATTGCAATTGAAAGCACACTCTTCACATTAC
>Dhingra_Pear_16_GATCAG_L001_R1_001_paired_trimmed_paired_merged_contig_75411 ---NA---
CGACAATCCCCAACACCAACATTTTAAAAATGCAGTGAAAATTAAGTGCTGCTTAAGGCATCTCATCAAAAACCCATTGATGATTGAGATTACACTAATTCCAACCAAAGGAAGCTCAAGATTTCATTAATTTTCACCAAATTACACTAAATTCGAAACATTCTCATTAGCCCAACTCACAAAATGCACAATCAAAACGACAACATAGACCCCACTCTAAACCT
>Dhingra_Pear_16_GATCAG_L001_R1_001_paired_trimmed_paired_merged_contig_75416 ---NA---
AGGACTGATGTATGGTCCTTAGGGTGCACTTTGTATGCAATACTGTGAGTACTGAGCTTTCTTTCTTGAACTTACCAGCTCTGAAGTTTGAACATCGTATTGATCGTTTGCCTTCTGCCTCACTACTTCACTAGTGAATGTTTTCTGTTGGATTGTTTAAGAAACTGTTTTGATGTGTATATATATGCGTACCTATTACATATACATAACTGTATCTACCATGGACATGACACCTTTGTCTCGCATATTAACGGCTTACTGCCAAATACTCGATTGGTACTGTGATCTGCATCATTCTTGTCCGCCATAGAAGCAAAACTACGCCTCTATTTAGCTGCTGTAGCTATTTTTTCTCAATTCTGATGCCCAAGTTTTATTTAAAAGGTACGGAATGTCTCCATTTGAATAT
>Dhingra_Pear_16_GATCAG_L001_R1_001_paired_trimmed_paired_merged_contig_75417 ---NA---
GTTTAGTGCACCAAGAATAGAGTTCTCCGGTGAATCACACCATTTCACTATTCCTAACGTTCCAGTCATACATCAGGGTGCCAAAGTAAAAAATGGTTAATAAAATAGACCAAGGCCAATAACTTGAATACCGAATGGAATGATAAGTTGCACTATGTTCTCAGTCCTGGATTCATTTGCCTTCTTTGACTAGCAACAGGCTTAACTTGAATTAACATGCCTTATATTACCATAATTGACATCTTCGTAATTTCCAAAAGACAATAATCTCTGGTGTACTTATCAATCATTCAAAAGCCACATCTAGGAAACACTCGTACATAAACCCTTCATTTATTTCTACAGCCGGTGG
>Dhingra_Pear_16_GATCAG_L001_R1_001_paired_trimmed_paired_merged_contig_75421 ---NA---
TAGGAAGCCAAGGCATTCATTTTGAAAAAAGGAAGGAAGAAGGAAGGAGAAGAAAAGAAAGAAAGAAGGGAATTTACATCACACCAAAACCTTGAAGCCTTGAAACTCTAAACCTCCTTCAAGTCAAGCCCCAACGGCCCTTGAAGAACTTCCACCGACTCAAGATCAAGCCCCGACGGCCCCTTGAAGAAAGTGTTCATCATCCGTTCATCCTAAGATCAAGCCCCAACGGCCCTTTGGATCAACAACCTCAACAAACTCATACACCCATTCTTCAAGATCAAGCCCAA
>Dhingra_Pear_16_GATCAG_L001_R1_001_paired_trimmed_paired_merged_contig_75423 ---NA---
GTCTCTGGGTTTTCAGTTGTCTATGTAGGAAACAAAGGTTTATGCCCCAAATTTCCATCATCTCAGCAACACATTGCCAAGACATTAACAAGGAAGACAGATCTACCGTCAACCCCTATATCATTATTTGTGGGTTTAAAAACCCAAATTGACAACCGACACGACCCTTCTGAACACTGAATGAGAGATTGTGAAGGGGGTAGCAATGGGCGGATTTGATAAATGCTGGTTGTAGGTGGCTGTGGGAACATTCATTGGTAT
>Dhingra_Pear_16_GATCAG_L001_R1_001_paired_trimmed_paired_merged_contig_75425 ---NA---
TTAATTATAAACTCACATCATGTGGCATTTTTCAGATGCAGGAAAAAAGAACAAATGAATTCCCACGAATGTAAATCTTATAAAAAATATATATATATATATATATATATATTTAATTCCACAACAAAACCCAAAATCGAGCAACCAAAGTTTCTCAACTTAAGCACAAATGTCTTCCAAAGCTGCAGACAAAAGTTCCAGAAAAA
>Dhingra_Pear_16_GATCAG_L001_R1_001_paired_trimmed_paired_merged_contig_75426 ---NA---
TCAACTGCAACTCTGTCACCGGGTTCTGCACATGAATCATACACATGACTCTCAAAGAATTCAACTTATGCATACACTACACTACACACGCACAAAGGTTCTCCACATCAGTTATCATCAGCATGAGTCTCAAAAGAAATCACGTTAGGTGAATTAAACGCACAGACAGAGAAGAAATAAATAACTTATGGATTAAAGTATCACAAGGCATCTTCAGTAACATACTCTTTAGGAATGTTGCCAAAGTTCC
>Dhingra_Pear_16_GATCAG_L001_R1_001_paired_trimmed_paired_merged_contig_75427 ---NA---
GGAAAATCGAAATGTTGAAGAGAACTAGACCTAAAGCGCTCTTAGAGATTACATTTACAGTGGATACATTCATATAAACCGATGTGTGCCCAAACTGAGGAGCAAAAAACTCCCTGCCTTGCAGGACAATACATCCAGAAGTGATCTGAATGGCAAAATATCCCGGCAGGACCGGCTCAAAATTTTAGCACCGATGTTGCT
>Dhingra_Pear_16_GATCAG_L001_R1_001_paired_trimmed_paired_merged_contig_75428 ---NA---
TTTTTTAACTGTTAATTATCCAAAAGCACAAATATTCCCGAGTCCTGAATCTCTTGATGTACTTGGTGGGGAGCTTGAATATTTTCCTTGAATCATATGTTCCTAGATCACGATTCCTCCCTATATTTTGCCCATTGTGATATTTCAACTCTATACTATAATGTGACGACTTCTTGAGGCAAGAAGTTAGTACCGTACATGTTATTATTAGATTTTGGATATGCTTCAGAAGTATGGACGTGTTCTATAGGATGTAAATGTAATTTAAACGTATTCGTATTTGGCCTCCAAATGTGTCATTTGTACAAGCACCGCCCACTTGGCTTGCAAATCTGCTTGGAGGATTGTATTAACAAATGTCAAATTCAAACTAAATGATATTGGCTGTGGAATAAGTTTTATATTTGACGGAAATTGTATTTTTGAATGAATGGTCGATCTTTTCAGTTCTCATCAGCTCAACTCATGCATTTTGCCATTTCCCACTTTATACCATCCTTCACCTATTTCCACCTAAGCCAAGGCATCGAGTGCTTTGTTAGCCTTTGCACTTGGCCCTATCGTATCTTTTAACTAAGTATACCACTCTTTGTGTCCACAACCTTGGACTTTCTTTGTTCAACAGGCCTTGTTCCGCAGGGCCGACCCTTTCTTCTCTTGATAGCTTGTGGTAATAAACTCGAGAACGTATTCAATTGTTGTTAATTATGTGGTCATGAGGTTTTCTCTTCGGTATAGTTCTTCTGACTTTTGACATGGCAATGATGCTAGGTTATGCGTCTTTGGTCATTGGAAAG
>Dhingra_Pear_16_GATCAG_L001_R1_001_paired_trimmed_paired_merged_contig_75435 ---NA---
CGGTTCAACAGGATCCTTGCAGCTGAAACGGAAAGATAGTGACAGTGAGAATCAGAAACAAACAACGACAACCCCGGTTGCATTTTTAGTTTATGTGACATATGGTAGAAGTGGTCCTTCATTCGGATTTTGTTTCTTTTCCAAACAATGACAAGGTTGTCATATTCGTAATAGTATAACAGATAAGACCTTCCACATATTTCTTTCCACATTTGAGAGGCCTTCAAATTCAAAATTCGGCATTTCAACACCGGGATGTGACACCAAATGTGTTCCATAGCAAATTGCCCTTTTCCTTTTTATTCCGTTAAAAATACAAAATCCGGATTCTGTGTGCTCATCTTTCCGAATAATGATCCTCTTGCCACACTTGCAGAAATTTTTGTTTCTTTTGGGAAATGATCTGTTGTAAGAAATTTTCCTTTTCCCTTTAATTTTGTAAAAATATAAAATCATACGCCAGGACGATAAACATAGAATTGCAAAAGTCTCTTCATTTCAGAACCTATGCAAAAATGAGCTTGATTGCTAATAATTTGACAGCATACCTGGC
>Dhingra_Pear_16_GATCAG_L001_R1_001_paired_trimmed_paired_merged_contig_75438 ---NA---
TATGACGTTTGCACGTTAATGTCTACAAGGTACGAGTTTTTAGCTTGGATCATTGCACATGGTATGGTAATATCAGTAATATTATTCCAAGGGAAGGATCTGATGTTTTTCGATCTCTGCACTGATGTAATTATGCACAAAGCGAGGCTGAAGATACAAATCATCTTTTTCTCCATTACTTAATTGCTTTACACTTTTTGCCGCAAACTGTAGGTAAGCTAATTCGTTGTGGGTGATTCTGAGTTCATGGAAACATCAGACACATTTGGTGGGTGAAAGGAAGCAAAAGTTTTAAGTTTATTGAAGTTGTAATTTGTTGGCATTTGGGTGGTGTTGAGTAACAAAATTATTGCCGTAAACTGTTACGGGAAGTAGCAGTTTTTAAGATACAGTTTGCTTTTTGGCATCACCGTGAGCCTTGATGTGGACAGATCGTTAATTGTTAGCTAATGTGGATTGGTAGCTAACATATTTTTCTATTATAGATATATGTTTGAAGTTTATCAAGCTGGATGAAAGCAGCTTTGG
>Dhingra_Pear_16_GATCAG_L001_R1_001_paired_trimmed_paired_merged_contig_75441 ---NA---
TCGACAAGTTTGAAGCCAGCTAGAGGTGTTTTTCTATTGGAATTGAACTGTGGTAGTTTAAGGAGGAAATGTTGAGCTTTTGAGTTGAATTCTATTGGTTTTAATCCCTGAATGCACATTTTGGTTTTACAGAATCTAGCGAACTCCTTCATGGGAAATCCTTCTCGTCCGAGGTGGACTTGACTTCTTTTGGGAAATCCTTCG
>Dhingra_Pear_16_GATCAG_L001_R1_001_paired_trimmed_paired_merged_contig_75442 ---NA---
GTGGCTATATTATCCATGTTGCAACATTAACAAGAATTCCCAGAACTAGGTGAGAGTCAATAGCAGCAGCATGTAGTGTGTGAGTGCGAGTGTGCATGGAAACATATGCTTGAATACGTATCAAGTTATGAACAAACATAAAGCACAGAATTATCTGACTAGGCTTGGTTGAAACAGCCTCTAAACACATTCGTTGTCAAAACCCATGCAAATATTGAGCCAGTCAAGAACCCAACCAAAATCAATGGAAGTGCCAGTCTTCCTAGTCGAGACCTTTTTCCATATATGTCCCCATTTCTAATCTTTGGTTGATCTCACCCAAATAAATAAATATATTATATATATATATATATATAATATAACAGAGTATAATATAATCTAATATAAGAACATATGAAGTTGCTAGCAATAAAAATAATATA
>Dhingra_Pear_16_GATCAG_L001_R1_001_paired_trimmed_paired_merged_contig_75443 ---NA---
ATTCTGAGGTGCGGAAACAATTCACCCTTCTGTTTGTATATACATTGTTGTTGGTTCTTAATTTTGTTTAGGTTGATTGTTTATAGCTCTGCATGTCTGCTGTGCTTTTTTCTTCATTTACTTTTGTGTGTGGAATACATGAGGTTATGGGTTTTAATTACATCTAATTATTTCTTAATCTCTGTTATGATTATGGGACGAGCTAGGCCCTGGCGAGTGTCGCACGTTTCTTCGGTAAGAACTGTTGAACCTTAAACACAGCTTAC
>Dhingra_Pear_16_GATCAG_L001_R1_001_paired_trimmed_paired_merged_contig_75444 ---NA---
ACAAATCCTGCAAAAACACCAGCACTTTTGAACAAACAGAGATTGCTATGAAATTGCCTAGAGGCAGTTAGTGCCACAAGATTAAGTCAAATAGAAAAGTGAAATGGAGCAGATTTTGCTATTAGTTTAGCCATAAGATGCTTTACGTTCCAGTTCGTTGTAAACATAGTCTTTGTATCCGTAGATCCCTTTCTTGGGCAAGTTCAGCATTTGTCATTGTAAGTTAGGAAAGTGTAATCTACTAAGAAGCAATTAGTTTTACGCAAGGTACAAAATAATCCTGTTCATGCTTGTCTTAGTACATTCTTGGTGTGAACCAACAGAACGCTAATGAAGTGTCTTAGGTAGTTGTCAGGAGGAAGATATTACAATATCCTTAGCTCCTTGGGTAAAGATGTTAGAATAACAACATTCCAAGGGAAGTAGATCTTATTCCCTTTCTTACAAGTATAAGGTTTTCAATGGGTGTTGGAATGTTGAAGGGAAGTAGCCCTAATGTTTCTTTCCTACAAGTATAAGGTTTTGAATGGGTGTATAATTCAACAACAATACCCTAATGGCCACTTTGTGCATACATATAACCATTTGAAGACTGCTAGGATCACATAGAATGCGTAAATGACATTTTCTCATACCTCTCCAGAAGCAGTGCTGAATTT
>Dhingra_Pear_16_GATCAG_L001_R1_001_paired_trimmed_paired_merged_contig_75445 ---NA---
TTTTCACCAGGAGTTCTTGGCTCACCGCCATCTTCATATCTTCATTCACCACCACCTGATTTTCCTACACATCAAATTGTTCACAGAAGGATCATTTTGATGCTGATTGTTATCCCATACATAATGTTCAGTCTTCAGTTCAATCCCTGAATCATGTCAACGCACATTGGATCAACAATTCAAACTAGTTTGTCCAGTCATCCTG
>Dhingra_Pear_16_GATCAG_L001_R1_001_paired_trimmed_paired_merged_contig_75446 ---NA---
AGGACTTGCAAATATTTATGTTAGGTCTGGTTTTTCACCCTTTTTGTCTACCCCAACTGTAGGCAATTGCATCAAACTTCCCTATTAAAGATAAAAAATATCCCAAGACAAAAATTTAGCATTGTATTACTGTACAAAAGTTACTTTTTTGTGAGCTACGCCTTTTTTGGTCTGATGTAATGAGAATGTTTACTAATTGATAAGATGTTTATTTAGGTATTGTCACTAAGTTACGCATACATATACTACATAACGCTCTTGTATGGATGCATACTTAGGGGAGGACTTTTATTTACAT
>Dhingra_Pear_16_GATCAG_L001_R1_001_paired_trimmed_paired_merged_contig_75447 ---NA---
AATGCTTGCATAGTGAGTTTTTTTTATTTCCTCACATAGCATCATCAAGATGACATGATGACTACACATTGCTTGGTTTTTCTTTTTCCCCTGAATTCAACATCTGCTTGGTTCTCTCTCTTCGTAACTGCACTCCAACCAACAAAGATATTGTGTATTTGTAGATCCTTGTAATATATGTGTGTTTGAAGCGCGTAATGTAACT
>Dhingra_Pear_16_GATCAG_L001_R1_001_paired_trimmed_paired_merged_contig_75448 ---NA---
TCCACCAGTACCTACTTTATCAACTGCAATGGCCACCAAAAGAAGAAAAGAAGAGGAATGTATATCCTTCCTTTTGCAACTTTAAGAAGCAGCAACATGCTAACCATGTGTTGGATTTATTGAACTGCATTTCCATTCCATTAAATCTGTCCCAATTTACGTTTTTTTTAGATTAATAATAATCAAACTTCAGTACATTTCATGCAATTGGAATGTAGAATGTATGGTTCATGGTTCAAACTTCAAACATCCCATGAAGAAATCAGTTCCCACAAATACAAATGTTCATAAGTGATGATAATTGGTGTTGCACTTATGACCCAACCAAAGCA
>Dhingra_Pear_16_GATCAG_L001_R1_001_paired_trimmed_paired_merged_contig_75449 ---NA---
AGTATAAATAATTTCGTTTGTTCCAAACAACATAGTCGGATAACATTAGCATGCAATCCTCTTTTTCTTGGGGAGGATCGCATTAACATGCCTAAATTCCAAAACCACCCGAAAAAAAATAAAAACTGGAAAGAAAATTGAACAGATCCAAAGCAGCTACAGAGTACGCAACAAGAATCTAAGAAAACTTAAGTCATAACATCCATACAGCATTTTATCACATCAAAAGGACAGGAGA
>Dhingra_Pear_16_GATCAG_L001_R1_001_paired_trimmed_paired_merged_contig_75450 ---NA---
TTTTTTTTCTTCAAAATAAATAATTAAATGCATATACATAACCAAATTATAGAATCATGTGTTATAATTTGAATTGAATAATAACTATATGTGTTTGTGTTTTGAATAATTGTTATGAGAACTGTTAATAACTCTTCAATAATCTTATTTTACACTCCACAAGTATATTTTTATTTTTAACTATAGAAAGTTTAAAGTACAAAACAAGATTTGTGGTGACACATCCTGACCCGAAATATCCACTTGGACATACGGATCGAGTTATGTTGGCCGACACTTGAAGGGTGACCAAGCCATTAAGTGATGATGATGTGGGAAGTACTACTAATTTAAACCTAAAGTAACT
>Dhingra_Pear_16_GATCAG_L001_R1_001_paired_trimmed_paired_merged_contig_75451 ---NA---
TAAAATTATGTGATTGAAAAAGAGCAGATGTGGACTCTTATCTCTGTTGGTAAGCCAATGATTTTATTTGGCAGCAAAAAAGCTTTCTGACTTGAGATATGAAAACCTCTCTTAATACAAACAGGAAGCAAATTCACAGATAGAAATAATATTCACACAAGACAGCAATGAGATGTTGGAAGTTAAATTTTAGCCAAAATAATACCAAAAGAACATACTAAGGCTTCACCGACTTCAAAATGGAATGGTATGCTATCAGTCCATAAAATCAATCGCACGCATATACCAAAGGGACATATTACCTTCTCTTCAGAAGCCTCAGGATC
>Dhingra_Pear_16_GATCAG_L001_R1_001_paired_trimmed_paired_merged_contig_75452 ---NA---
ATCAGAGCGTATGCCCTTCACAATCCTGTATAAATGAGCAGCACTGGTATGTCAATAAAAATAAAACATCTCTTAAGAGTTAAATTAAGATGGCTTTCAGCCTTCACATTGTTTAAAGGAAGACAAGCTCAACTAAACTAAGGCATGTCAACTTTCAAACCATAATTGGACCTATCGGGGTGCTGTTTCTTCGAAACCTAAAACAGAAAATACCAAGAAGGTTCTCTCCAGACAGAGAACATGTACATAACAACCCCAATTAGGCAAATATCCAACAACTATACAAGGTGTTGCACAACAATGCAATTGAGAAAATTATCAAGAGAGACCGCCCTCACATAGACCAATTCTAATCTCAAATGAAGTATCCACATA
>Dhingra_Pear_16_GATCAG_L001_R1_001_paired_trimmed_paired_merged_contig_75453 ---NA---
ATCTGACCTTTCTGAAGTCAACACGTATGTTTACTCTTGTCGTTTCTCAGACTATTAACTGAAACTTGTTGGAAACTTATACATAACAGAAATTCTTGCTTTTGCCCCCTTTCTTGAAGAATATAAAATGGGTGAAAAGGAAATTCAACAGTCATAGACTTGTTCTGAGTTGAAATTCTTGTCCATGGGTTCCCGGTTTAGTTAATTTTGTGAATTCAATACTTGTCTATGTGGATACTTCATTTGAGATTA
>Dhingra_Pear_16_GATCAG_L001_R1_001_paired_trimmed_paired_merged_contig_75454 ---NA---
TTCAACCAAACCAAAACAAACAATTTAACTTCCTGCAAGATTCCCACTCCTAATTAATATCAGCTGCATGATGTAAAAATTTCATGTTGCAATTTCATTTTCAACCGTTTGATCTAGCAAATGATCTGAGATTATCGATTAAAAGCTTTTATTCCGGGAAATTTAATGTAAATTTGGAAAAAGGTTTAGCAGTTAGTTGTGTTCATCGCGTATGCTAATACACGGCGACTGACAAGTACTAAAACGACGACGCACC
>Dhingra_Pear_16_GATCAG_L001_R1_001_paired_trimmed_paired_merged_contig_75455 ---NA---
AGAAACCCGTCATGAACAGTTTCTGTTACAAATTCACCAACAGACCAGTAAATTACATGACCGTGTCAACAGATAATCTATCAGGGAAAAAAAGTAGAACATGCATCAATTTTCACTAGAGTATACTCTTTCCCCCAATTAAATGTCCAGTTTGAATGTGGCAAGATTCGATTAGTTTCCCATGATTTCTAATGCATGCTTGATGAACTATTTTTGGAAAAAAAAAATACCTGCAAAACTGTGGCTGCAACAACC
>Dhingra_Pear_16_GATCAG_L001_R1_001_paired_trimmed_paired_merged_contig_75456 ---NA---
CGTATTTGAATGTACAATTGTGGACCTGAAAATATTTAACACATTCACCATTATCATAACCATAGACAATCAGATAAAAATCATACCCGTAGCTTTGCCAGGAATGGAAGAACAGTGCAGGTCATAAGCCGAAGGTATCCTAGCACTATAAAAAGGGATAGAACAATAGGCTCAACTGAGTGATCAATGGCCCTAATAACAAGGTAATGTCCTAAAAAGGGACTGCTTGATGGGCCGGGAAGTAGCAGGACATTTCATAGTAGAGCACTTAGAAGATGACCAACTTGCCTAACAGTAGATCCAACCTCGTCCTATCAAGGTGATGACAGTGCATCAGCACTTGGCATGCATCATTTCTATAGCAGCTTGTAAAAAATAAACAGAAGGAAATTACATTTTACCTAGGAAGCGACACGTGCTTTCGTTCAAGTGGAATAACTGGA
>Dhingra_Pear_16_GATCAG_L001_R1_001_paired_trimmed_paired_merged_contig_75457 ---NA---
CTCTCCAGCATGCTCAAGATTCCGTCTGCAGAGAGATTTGAGAGAATAAAATGAAGCTACAAGAACTATGAAAATGTACTTTAGGTTCGATATACAGATTGTGGATTCCTAACCACTGAGAATACATACATGCACATTTGTCCTTATATATGTATATTACCCTACCCATATGTATCCATTGACTCCCCTTACTGTTACTCGATCAGATTTAAAAAAAAAAGAAAAAAGAA
>Dhingra_Pear_16_GATCAG_L001_R1_001_paired_trimmed_paired_merged_contig_75458 ---NA---
GTATTTTCATTGCAAAATTTTTCATGTAAATAATCCTTTAGTTTTGAGCCTCAAACATCCCATTGGGTTTTGAAGATTTTGTCAACCAGTAGGAATTTAAAATATTTTAGAGTAAATATACTGACTCTTAGGTCGTTTTTATCCTAGACAGCTCTTGGGTTAGGCAAAAAAGAAGGGGTGCAACCACAACTTTACACCTCACTTCATAGGATTGTGTTTTATCTAGTTTCCATCAATTAATACGTCATTCTATTTTCATTGCAAAATATATGAGAGTTTGAGCCACATTGAATCTTCGTGAAGGATCCCTTTTATTTTTCTTTTTTCTTTTT
>Dhingra_Pear_16_GATCAG_L001_R1_001_paired_trimmed_paired_merged_contig_75461 ---NA---
AAATATTTTTCCTTTATTTTTCAAAGCAACAATTAATCCTAACTAATTTATTTAATATTGTGAAAATTTAGTAAAAAAAAAAATCAATTGTTAGTATCATAAATGCTTGATTAGTTGACAGTTATAAATCCATTTTCCTTGAGATAATACAAGATTTTTTTGGTACCAAACAATATTTTATTTGTAGTCGGAAGAAATCGAACTCCAACTCAAAAAAAAAAAAAAAATCCTCGAATAAACTGTCGCTGTGAGAGTTTGGTTGGCTGTGATT
>Dhingra_Pear_16_GATCAG_L001_R1_001_paired_trimmed_paired_merged_contig_75463 ---NA---
AGAGTATATGCATTATCTGACAATCTGGGTTGAAAACAAAAAATGTCAGCAACCAAGATATGCGTAACTGCAATTTACATAAGACTAACCTTGTAATCAACATAAGTGTTACAATGAAGGAGCAGGATAAGACAATACAAGTATCTCCAGAAAAGTAGTCTTAGTTAATACATTGTTATTGAAAAAGAGACGACAATTATAAAATAAAATAAAGATGAACAACGAGAGTGGACAGTCAAAACACAGCCATCTCGTAAACACCCTAACATTAACCATGAAGCAGCCCCTTCCCAATAACAAG
>Dhingra_Pear_16_GATCAG_L001_R1_001_paired_trimmed_paired_merged_contig_75464 ---NA---
TCCCAAATATTGGTCCTGTTTAGGGAATCTTTTTTTTTTTTTTTCCGGTAACATCCTACTTAGGGATTTTGCTAATTCATAAAACATAAATAAACCGAGTTCCAAAACAGAGTTAGATTTTGAACCTAAAAGAAGGAACCACTAAAAGCCTATACAAATCCAAATCCCAACTTCTAGAAAATATTAATCCTAAAATTACTACAGCCATACTCACATACAAACATGAAGCTATGGCCGTGCCTTTTTTAATAGATAGGTTCAGGTTTTCCTTTCTTACAGATGTTTAAATCTTATGTACTTCTAGTGCAAGGGATCTGAGTATTTGGCAATAAAACATGGGTGATTAGGCCCTTGAGCAATTCTCCGCGCAAACACTCTACTGATGTTGTCTAACAATATCAACACAATTTAAGTGTTAGTTCACACACTTGCTTAACTTAAGAGCAGTTAAGTCATAAATTCATTTCCGGGTGGCCAATGTATCAATGTCAACCAATCAGGAAAGGGTGGCCAATTAACTTTGAGGCTTTTCTGCCCAGCTGAGTGTCTCAGATGAAAATCAAAAGACGCTGAGGGCCAAGCACTGCGTTGTTACCTTGTACTAATGACTAAAGTTGTGAAGCAGTTGGAGAAAGTAAGCAGAGTTGGAGAAGACTTTAGAATACAGTTCACATTGTCCGCCATGGGTAGATTTATTTAATTTAACTGGAAGAGGACTTCTTCCGAAGCCAGTAGTTGTAGTCACCCTAGACTTGTTTTGATAGCAATGATACAATATTCAACCCTCAACTTGTTTCATTATGAACTATGGAACATTAAAAAATAATTGGGTTGTATCAGATCTCTATTGTTTCATATGTTTATTTCAATTGCATAAGTATCCATCAACTCAATTCTCATAAACCTTACACAGAAGAGAAGAGAGTTCACCTAAGTACATTAAAACATTCAACAAAAATCACAATGTACACCCACTTTTCCACTCCTAGACACTGAGAACAATTAGTTTTTATTTTGGACTGGACTTCAATTACCATTGGGTAGGGTTTGAATAAAACGGAGAGTTCATAAATGGGACAATTAAATTTTTCGGAGTTTTTTTTATCCAACATCATTAGATGCAAACAAAAACGGCTAAAATATAAGTACATCATTGCATGCTCAAAACCACATCACTAAGTTCATGTCTTCTGTTTCTATATGTCCAGAAACCTGTTGTGTCAAAATATGACACCATATAAAATTTCATATAATGGTCTTAGATAATCATATTATGTAAAAAATACAATCGCCACATATCCATGAAAATCAAGAAAATCAAAGACGAAGATGGACATACCTTTCTCTCAGCGATCAACTTTA
>Dhingra_Pear_16_GATCAG_L001_R1_001_paired_trimmed_paired_merged_contig_75465 ---NA---
TTCCCGGGCCACCATTCACAGATCCGACAAACCCACACACCTTGGGTGTGGGATTCAGTAGGCAGAGTCCGCGAGCTCAGCTTAAGACGTCGGCGAAGTCCGGGAGCTCGACTGGCGGGACTACAAAGATGTCGTCTACGTCCGCATCGGGGGCGTCGAAGCCGGCGGCTTCGGTGTTTCCCATTCTGCCGTCGTCGCTGGGGTTGAATAGAACAAGACGAGATCGGGTCCGATGCCACAGGGAGCCTTTTTGGGGTTAGGGGTGACAAGGGGTCGGCGCTGGGCTCGAGCAATT
>Dhingra_Pear_16_GATCAG_L001_R1_001_paired_trimmed_paired_merged_contig_75467 ---NA---
TCTGAATCATCAACCCCAAATGCCTGTATGACACCAACTTGCATGTCAATCAGAAATATTATAACTCCAGCAGTTGAATATTTCAACAGAGAAGAAAATCAAATCAAAAAGGAATAATAAGTAACTTGCATATAAGTTAATTGACTCAGTACGTCCCTTAGACTCCTAAAGACCCAGAGCTAATCAAAGACCAAGGTTATGAAAAAAAAAAATTAAACCAAAGAGGTAAAAGTGACAGATCTTTTAGCAGTATCTGGTCAGATGACC
>Dhingra_Pear_16_GATCAG_L001_R1_001_paired_trimmed_paired_merged_contig_75468 ---NA---
TTTCCCTGAATCAAAGTTTAAGGGTCCAAAAATTACAAAGCAGATCGATTGAATATGCATGACGCTGATCAAAGAACAACAAGAAGGAATCTATATATTTCTGCAGATTGAAATGAACATTCATAGATACATATATATAGATTTCTATAACGGGCATGTAAAGCCCTTAGGTTAGTCCAAGTGCGCATGCGTAGCGAACGAAGGGAGTAATGAGTTAGGATTAGAGTAATAGATCACAGGTTCAACTTATTAACAAAAACAAAAGAAAAAACTACTCACTAATAAGTCTCTCATGCAAGCGCTTATATAGTTCATATTGACCTAGTACATGAACCGATGTGAAACACAATTTTAATGATTTTCTTTGTTTGATGTGAAGCACAGTAGTTTAGCTATTTCGTAAATGGTAACAAAAATGAAAAGTAAGAAAGACAAATTAATTACCTTACCCTTCCTCCCGGAGGCATC
>Dhingra_Pear_16_GATCAG_L001_R1_001_paired_trimmed_paired_merged_contig_75469 ---NA---
TTTCCCTGAATCAAAGTTTAAGGGTTCAAAAATTACAAAGCAGATCGATTGAATATGCATGACGCTGATCAAAGAACAACAAGAAGGAATCTATATACTTCTGCAGATTGAAATGAACATGCATAGATACTTATATATAGATTTCTATAAAGGGCATGTAAAGCCCTTAGGTTAGTCCAAGTGCGCATGCGTAGCGAACGAAGGGAGTAATGAGTTAGGATTAGAGTAATAGATCAAAGGTTCAACTTACTAACAAAAAAAAAAGAAAAAACTACTCACTAATAAGTCTC
>Dhingra_Pear_16_GATCAG_L001_R1_001_paired_trimmed_paired_merged_contig_75470 ---NA---
TTGCATGTGGTCCAATATTCTATAGGGAGTTCAGTACTAAGGTAACCTAATGTATTATCAAATTAACTATCCATGAAACTTGAATCTAAGACATGTCATTTATAAGTGAATAAAAATACGACTAGACTGTATTACAAAATGATTTTGAATGACTTGTGATTTTGATAAAAATAAAAATTTAGACTTACGGAAACACAAATTTTTATTGAGATTTTTTGTTTC
>Dhingra_Pear_16_GATCAG_L001_R1_001_paired_trimmed_paired_merged_contig_75471 ---NA---
GAGTCCTACCTGCTCCTTTGTTTCCTGTAGATTAAAGATAGAACACAAGATGGCAGTAAAGATAAAGCTCTTCTATATTATTCTACCATTGAAAGTACGCATTGCCTCGACATTGCTGAAAAGATGGAAGTTGAAAACTTATTGATGTCACACTTTGAAGAAAACTCAAATGGGAATACCGAACCAAAGATCCATGAAACGGATTTGAAATCATCGCAAACTGCAGATAATTGTTGCATATATATAAGAATATAGAGACAGCATAACTGTTAAATCAGGCAAAACAAAGTACCAACACAACTGAAATAAGCAGCATTGTATAAAACTCGGATGTATCAATGCTAACAGCGGAAACAAGCACACAAAAATAAGTAACACGGTGTTTGTGGAGACGCAAAATTTCGTACACCAAATCCTCAAACACAACTCAAAGAAACCAATAACTTCTAATCATCCAGATCAAAAATCGGAAAAGAAAGGGCGAAAAGATTGAAGCAAACATCCCGAACTAGAGAAACTGATGATGTATCAGAAAAAAATCATATCCATCATCGTCAAATTTCCAGCACAGAAATAAAGTAACAACAATCGAACCGAAAAGGCAGAGCAATGTGTGAACAAAAAAAGCAAGCAATCAAATAGCAAGAAACACTGACCATGCAAAAGTGCAGATAAGCTTC
>Dhingra_Pear_16_GATCAG_L001_R1_001_paired_trimmed_paired_merged_contig_75473 ---NA---
TCTGCCGGATCTTCATCCAAATCCTGTTTACAAAACCCTGAGTTAAATGATTAAAACTAAATAGCACCACAAAGCTAAACATGACATAGTCTAGGGCAGAAGTGATAAAGTCTAGTTTTGAATAAACTCTGGTTTATAGCCGCCTGATACTGATTCCGTGAAGCAGATCGATCATAATAAGCCTATTGTATCCTCCCTTCAAGAATTGACGACTCACCATAATAAAAACATATATTCGTATAGGCATGACCTGGACATGTATGCATTACATAACTCGGGACTTGTCTTGTCCTCAAAGGAAAAGTATCCTAATACACAACGGCATCAGACGTTTTGAATTTGAGGAACTAAACTCTAAATAGCTCAGCTAATGACAGAAAGGAAAAGCAAGACAAAACTCCCATTCAACAACACACAAATGGGTAGAAACGCAAACACTAGGAACTACTTCTTCAAAATTACATTAAACCTGGAAGAGGAATTGGGAATAAACTCTCACCGATAAAGGGTTAAAAAAGATTACAACATCTCTAAATCCTGTGAAGTAAAAGAATATTGCATAGCATTGTATAACAAGATAACAGAGTTATAGCATCAACGCTAAACCAAATGGCATTAGCTGCAAAAGCATACCTTCTCATTCAGCATTCAATAGAG
>Dhingra_Pear_16_GATCAG_L001_R1_001_paired_trimmed_paired_merged_contig_75474 ---NA---
AAGCGAGGGGGCAATGTTTGGGCCCAAAATATCTTGGGCAGGCCGAGCAGTCATATGTGCTCGGCCCAAGGTAATAACAGATGCTATGGGCCGGATAATAAAACCCGGGCCAGCTGGCAGGGTCAGCCGAATCCTATCTCAAGAGGTCCAGATAAATAGGAAGGATTGAGGAAATCCTGGTGCGACCAGGATTCTCGACCAGCAAGAAATAAAGCCTCAAAGGGAGGAAGATTCAGAATCCCAGTGGGAGTAGGTTTGTTCGAACCAGAATCGAAATGGGACAAGGACTCCCAATCCAAATCAGAGGAGGTTTCAAGGAATGGGGTACTATAAATACACGAGATCATGCAACATTAAGGGGACCTTGAACTCAGCATACAATTGCCCTGCGC
>Dhingra_Pear_16_GATCAG_L001_R1_001_paired_trimmed_paired_merged_contig_75476 ---NA---
TTTGGTCAACAGGGCCATTGGCTGGTTAACTGGTCCAACTAAGCCAACCCACCGGTCAAAAACAGCTCTCCAATAAATAAAATACAAAAAACACAGAAGCTCAGTCCTAGAGGTTTTTCCATGTGCCAACCAATTTTTGTGGTTGAAACAGTAATTTACCCGAGTTGATCAAACCTTGGGTTTGACCCCCAGCAACTTACCCCAGCAAACCCATCCTTTTAGAAAACTCACATCTGAAACACTGACAAAAAAGCCTAACAAACGCTCTGGATGTGTGAAGGGTGGTTCCCCTCCTCTACAAATGTGGCAATAAAGAGCTTCTTTGTTAGCACTGATGCAGTGAACGTTTGTGGGTCTGCTCACCTCTCATTGGTAAAGTGGATCACAGGTAAGCTCCAAATCTCTACTCGGACTGCTTCTACTGCTTGTGATTGACTTACAATTTTTCTGTGCAAGGATAGTAGGCACAGACTGCTACTGTACTCACATAGCTTAACAGAGTTCACACACTATAGATTTCATCCTTGTCACGTCAGATATACAATTTTAGGTATGAGTGAATATGTTGAATGAGGATTTATTTGGATGAATTTAAAAGCATGGGTTTCCTAAACTTCAGGTTTGTTATTAAATTGATAAAGAAGGAGATGGTACTTTCAGATTGGCAAATTTGATTACACTTAGCAATGTTGAACTGTGATACTCCATATTGTGCTAGCATGGTGAGTATGTACTAGTGTGTGTTTCCCAGATTCTGCTAGCGTGTTGAGTCCCACAACAGTTACGTACTAGGTTAACGCGGGCTAAATAAGCAACGTCATTAGTGACTAGTCATTTTGTGATTTAATGCTAAGATGGTGTGAGCTTTCTTATGTCAAGACATAAAAATTGACATCCAAATGGAGGGTAAAGTATTATAAAGAAAATGAGGAGCGAATCAAAGAACACCAAGACTAAAGACAAAAGATAACGCTGTTGAGTTACACAGTTTTGTGTAAGAACACACTATTCTTGGCGCGCACAGCCTAGAATTGTAGTTTGATTTAGAGGAACCTATAGATCTCTGTCATAACTTGCCTTGAACTGATGTTTATTAAAGAATTTAACACTTTCAAGTGCTGCCCATAATTTCTCAACATAATGATCATATCCCTTGTACACATGTTAAATATGATCAAGTATTTTAATACAAGGACAACCCATAATCTATAATTCAGCAAAATGGGAGGGCGGCAAACCTTAGAAATGGGTGTCTCATCAACT
>Dhingra_Pear_16_GATCAG_L001_R1_001_paired_trimmed_paired_merged_contig_75479 ---NA---
CAGCATACGTATCACCATTTCTGAATTTTTTTAATAGAAAAAAAGCAGAAATTCTGTCAAAAATCAATTCTGAGCATTTACATATAGATTTCTATTTAGCCACAACAGAGATAGCCGTACATATATAAGGTCGAAACCAAACACAAAAATAATTGCCCATTTATAAAACATGTCTGCATCTCAATATCTGATGAAAGGTGAACTAAAATGATCTCAGTATATAAGTTTTCATTATCAACATATATCACTGTTCTCCTTAAAACACATGGTCAAAAACAAGCAAGGAACAGTTTAGCGTCCCATGCCAAATAAAGGTTATAATATTGTTCACAAATCTTATCTTGGGGTGAGTTCCGTAATTCAAGCACTAGACAGTATGTTTTCCACCACTTATGCCGTTCATTTCTATAAGTGTTAAGCGAACAACCCTAGTACTACCTTGAAATCATCTCCACTTTCATGA
>Dhingra_Pear_16_GATCAG_L001_R1_001_paired_trimmed_paired_merged_contig_7548 ---NA---
TAAATTAAGATTAACCCAAAAAATTATTACTGCATACAATGTTTGCAAGTGAGACATCAACTGATTAAAAAGTACTTTAATTATATTTATAGAAGATAATACACTCTGTTCAGTCTGCAACTTTTTTCCAAACAAAGAAATCAATACAAGAAGATCATCACAACCATAACACTTATTTTTCAAGCCCAAACTGCCCAAACCATGGTTATTACTTTTGACTGACGAG
>Dhingra_Pear_16_GATCAG_L001_R1_001_paired_trimmed_paired_merged_contig_75480 ---NA---
GGTCACTACCATTTCAGGTAACTTTGCCACTGATTTTCGGGATTTTTGCTCTATTATTTTGTTGCTTATGTATTTTGTTATTGCGATACCAATATTGTCTTATTGATGTTGTTTCCGCATTGTCTCTGAAGTTTTTTGGTTGGTCTGTTCCTTGTTTGTGATAAGATTATAAAACTGTTAATTATGGATTGTGCCACTTGATGTAGGTAGATTTCTGGAATCATAAACA
>Dhingra_Pear_16_GATCAG_L001_R1_001_paired_trimmed_paired_merged_contig_75481 ---NA---
TCCAAAACACAAACAAGTAAGGGCTCGTTTGGATGTGCTTTTAAAATAACTAAAAGCGCTTTTAGAGAAAATGTTTTTGGGTTCCAAAAGCTCTTAAAGTGCTTTTTGGAATAAGCACCAGTTATGTTCTTCCAGGAAGCACTTTTAAGTGCTTTTCCAAAAGCACTTCAGTCTTTTTAAAAGCACTTTCAATCATTTTAAAAACACATTCAAACAAGCTAACCAGCAAACAGATAGACAAATGGCAAACAAGATGTAAAATTGCGAGAACGCCTTCATATACTATCCAG
>Dhingra_Pear_16_GATCAG_L001_R1_001_paired_trimmed_paired_merged_contig_75482 ---NA---
GGCAACAAACATTGCTAAAACTCCTAAAATCACGAACAATGCAGATTTATCCCGAATGAAAAAGTGTGGGAAATTGTACCCTACAAAGAGTCAAAGACATTAAATTTACCAAACTCATACTCCCTGTAGTTTTACAAGTTTTCAAACTAATTCAACACAACAAAGTCCCATTAGCTACGCAAAAGCTAAACAATTTTCCAACTAATCCAAAACTAAACAATCCC
>Dhingra_Pear_16_GATCAG_L001_R1_001_paired_trimmed_paired_merged_contig_75485 ---NA---
TCTTTAGGTTTTCAATTTTCCATCACTGGGCATCATATTTGAACCAGAAGATAAAGTAAATCAAAATGTATAACCATCTTTCAACCTAAACAATCTACAATAATAGTTTTGTAGGAAATAAAAGCACTCGGTAACAATGAAATTTTTTTTCCAAACGACGGTTTATTAGCTTTATATGTAACAATCTACAAGCAGTGTGAGTCTGAAGGGAGCTCGCATTATATACAAAAATACTGCAATGCCAAAAGTGCTCTTTGGTTTTCTATTAACAGAAAATTTGAAATCAATACAAAAGTAACAGTACATTTATAGTAATCAAATATTGCAATGCCGAAAGTGCTCTTCAGTTAAACCAAAGATAATGTCTACAATGCTGCAATGACCTATAGAAATAACTAAAGGAACAAAAATAATTTAAAATTCAACATGCATATCTTAAATAAACAAATAAACTGAAGAGCCTTCAGATCTCATAGCTATATCTGGTCATTGCTAGTTAACTGTGGATTATCACTATGAACCTTTTCACATCTTCAACCATACAAGCAAGAGAGGGAGAGAGGGCGAGAGAGAGAGAGAGAGAGAGAGAGAGAGAGAGAGAGAGAGAGAGAGAGAGTGAGGGAGAGAGAGAGAGAGGGAGAGGGAGAGTGGTGTTGATGGTGACAACTAGTACAGGAAAATGATAGAGAAGGCTCCTAATAACAATCCACAGAACCGCTCCATAAATGAGTTTTCCATCATTAGGCAAATAAAAACTGCACCACCTTTCAGAAGCAGCAAAAAAGCTATATCAAAGAACATGGTAATGACCCAAAATAATTCAAGAAAAAGAAAGACTATAGACAGAGTGTAACTCATTAGCACAACATCACTATTTCAGGGGTCATAAATAACTTGACCAGTAATTTCCATTGACAATAATAACATGAAACGTACTCCAACCCCAAAGTACAATTACTCCAGG
>Dhingra_Pear_16_GATCAG_L001_R1_001_paired_trimmed_paired_merged_contig_75486 ---NA---
AACAGAACAAACCCGATCAAATGCAAAGCAAGAGGATAGTGTGCATAAAAGTGCTTCGATAAAAAACCTTGCCGGAGATTTCAATCCGATTATAAGAAAAAGAGTGTCTAGCACAAAACAACATAACTATAGTTAGCTATACTCAGAAAATATTAAAGTTACATCAACATCAATTAAGGTTGCGATGAGAATTCTCCTCAATCAAGACATCAACAAGCATATCAAGAGGGTTCTCAACCCTTAAACTAAAATCTAAATTCAACAAATAACATTGAAATTCGAATAATTAATGAAGAAATTAACCAAGAAAAATAAACAAATTTGGATTGAAAATTGATCATAACATAATTAAAAAAACATACGTCCAAACGTTGAGGGTTTCGTTATGCCACCGGAA
>Dhingra_Pear_16_GATCAG_L001_R1_001_paired_trimmed_paired_merged_contig_75487 ---NA---
CACAATGTTTAATAATGTTGGCACGAAATTGACGTTAAATTGTGAGGTGTCAAAGAATCTAAAGAGAGTCTCACTTTTGAGCATTTCTCAATTACAAAATATAAGATGACTCGTGAATCTGTGTATCAAATTACTGACTTACCCACCGCTAATTATGCTTGAAAAGTAAATAACAACAAACATAATCCAATCAAAAGGACAGATTTTGCAGGGCATCACAATCACTTGCCAAGTCAAGCAAAAGCCAGTCTGGCTTGCATGACCTAAATATACCATGTTTTTAAGCTGTAATCACCCCAATCAACAAGATTCATAATTAAGACCTTTACTAATCACCCCAATCATTTGGGTCTCACCATCTGACGGGAAAAGGAGGAGATGAAAACAGAAAATTCATGTCATTAGACACACAACATGCTACAAAGCTTCTTAGGATTTGGAATTTCTCTCCCCCATAAAGTTTCGGAATCTGAAATTTAAGGTGAAAGCATTTAACTTTGTATCCGAAGTTTTGTGTTCGAATCCAGCTCCCTTACTGTCACTTGTATCCAAATAAAAATGAAAATATTAAACTCTGATCTGCTAACTAGATGCAGCCTTAGGGTTGGTGGGCTGCCTTATAGATGAGCCAAACGGGGCCCTTTAGGGTAACATCTGTTGATACATGCCATTCTTTCAGTCATCATTTGCTCCACTTTTATCGCTG
>Dhingra_Pear_16_GATCAG_L001_R1_001_paired_trimmed_paired_merged_contig_75488 ---NA---
AGAGTCCACAGCACCACAGCCCTCTGGTTATGGAACAAAATAGGAAAAACAGCACAATCAGAAGTTTTGCTGAACCAAATAACCAAAACAAAAACAAAAACAGAACCAGAAAACAATAGCATTTTAAGTTTTTCTTGACAACTTAAACGACATATTATAACCCTGGATTAGACCAGGGTGGCAAATGACAATTCAGGCACAAATGGCAGGGATCATCAGGTGCATTGCATAATCTATAAATTGAAAAGTACTTGAAACTTTAATTATCTTGAAAGGAAGTGCACCAGAAACTCTGATGGCCTGCTAAATACTTATTTCGGCAAATATTTCACATATATTAAACTTTAAGAAATAATGCATCAAATTCAGACCTCAAAATCACTCGAGAGTTCTTT
>Dhingra_Pear_16_GATCAG_L001_R1_001_paired_trimmed_paired_merged_contig_75489 ---NA---
AATTCAGGCACAAATGGCAGGGATCATCAGGTGCATTGCATAATCTATAAATTGAAAAGTACTTGAAACTTTAATTATCTTGAAAGGAAGTGCACCAGAAACTCTGATGGCCTCCTAAATACTTATTTCGGCAAATATTTCACGTATATTAAACTTTAAGAAATAATGCATCAAATTCAGACCTCAAAATCACTTGAGAGTTCTTT
>Dhingra_Pear_16_GATCAG_L001_R1_001_paired_trimmed_paired_merged_contig_75490 ---NA---
GATAATTCAGAAAGAAAATGAGTAACTCTACAGCCATGGCCATCTCAACCACCCTCCCCCAACCAAATGAAGAAACATACTCATAAAATACAACTGTTATGCCCCGAAAATGCATGACTTTGTCCAGAGACTTTGTTGGTAGAGCCCTTCAGAGGCTTTTCTCTATTTAATTTCCGATAAAATTACTTCAGAAAATTAAGGAAACCCCTTTAATGCGCTATCCAAATCTAAATTAACAGTTTGTAGTAAAAATTATAATACCAAGAAATT
>Dhingra_Pear_16_GATCAG_L001_R1_001_paired_trimmed_paired_merged_contig_75493 ---NA---
ATCCCACAAACACCAAGATGCACATTATGCTATACGAGACTCACATTTATCAACGACTAAATTTATTTTTGTATTTTACAGTGTGAATGTCATACATCAACATTTACAAATGATTCACACTCGACTGGCCCTAGCATTGTCCAATGCTACTATTACACCAATGGACAATAGTGCCCATAATCAAACGGCAGATACGATAACATTAGAAGTCTACACATATTTCGTGTCGCAAGTGTATAAAAAACATAAGAAATGTTAGGTGTCACTTGGCTTA
>Dhingra_Pear_16_GATCAG_L001_R1_001_paired_trimmed_paired_merged_contig_75498 ---NA---
TTCATGCCTGTTGTGGATAATAGTTTCAAAACCCATAGCGAAGCGCGGGCAATAAAACAAACGTATAACTAAAGCACAGTGTTGACAAGCCAATTGATAAATATGTCACCATCAACAAAGGAAAATAGGAAAAGGAAAACATGGGATAAAGTCAATAACTTGCCACTAAACAATTGTAAACAGAAAGAAGACATAATAACCATAACTCTGCTATTAATATCCTTCTCCATGTTGACATGAATACACACCTACATCAATGGGCAAGAACACGTCTACTGGAAACTTCAAAATTATCAATACGATTCATAAGGCATACGAGTTTGAAACCCAAACATACACAAGCTTAAAACACAGATATGCCAGCATAGAAATACAT
>Dhingra_Pear_16_GATCAG_L001_R1_001_paired_trimmed_paired_merged_contig_75499 ---NA---
GAAGCACAACACAGATATAATACATGCTCACTGTGATTGGGCAGCAAAAAATACTGTATAAATGAACGAAAAAGTTTGAATCTTTATAGTTTACAACAAACAGAACTACGATTCGGCTTTTGGGTTCTACCGAAAACACTTCAAAATTAACATCAAAAGCACTCGAGCTACCTGTTATGCTCTCATTATTTCCATAGCTTTTGCAAAAGTCTAATATTTTCACCCTCTATATGCTCCTACCAATCAAACATGCCCTCAAAAAACGCAAAGACATCCATGAAAAATCCAAAACTCCAAGCAATCGAAACGATAAGAACAGCAACACAAAGGACAAACCTTGACCGCCGTCTTCCTTATCATCATCGTCGTC
>Dhingra_Pear_16_GATCAG_L001_R1_001_paired_trimmed_paired_merged_contig_75501 ---NA---
GAAGCTTAATACTTGAGAAGGAATTCAATTATCTCTTTTGTGACTTTTATTATATTTTATGTATTTGTATACAGTTTTTGTTGGGAATTTGATGGGATTGATTGAGCAAGTTATCATAACTTTAAGTGATAGAGTCCAACAGTAATGTCATTAGTCCAACACTATAGATTCCAATAAGTGACATTTTCTGTGTCTGTTAAGAGCCTAAGACATGAGGAATAAAAAAAATAGTGGGTCTTACTGTAAAATCAGATATCACATGAGGGTAGTTTATTCCATACCTATACAACCAGATTCATTCCTATTCATCAATTTCCCAAATCCAATCAAGTAAACATGCCATAGGAGGTATAGCAAGTGACTTACATGGATGATGAGCTTTGCTCATAGTCAGCTTTTAGCGTGTGGGTTTCATCCAGT
>Dhingra_Pear_16_GATCAG_L001_R1_001_paired_trimmed_paired_merged_contig_75502 ---NA---
ATTTCTTCAACTGAGATGGAGAGCGATCTTCATTTTCAGCTGCCTTCGCCTCAATTAGCGATCTGCCTCTGGTGTTCACTCTGCTTCTATCTACAGCGCCAAGAAAAAGGAAGCAGCCTGAATGAGAACCCTGGTAGAGACTGAGCTGGCATTATGCCTGTATAGTTTGAGGAAGTCCAGATGCCTGTTTACAATACTCAGCATGAACTCCAAGTTCACAAGGCCATTGTGCTGCAGAAGCTAATCCGGGGCTGATACATCATCGAACAAGCTTCTGTAGACGAAGCTGAGAAACAAATATGTTAGTAGAGTTGATCGAGAATTGACACCTTAGTTATCC
>Dhingra_Pear_16_GATCAG_L001_R1_001_paired_trimmed_paired_merged_contig_75503 ---NA---
TAAGAGACGTGCTAGAGTCACCTTACTTCTTCAACTGAGATGGGGAGCGATCTTCATTTTAAGCTACCTTCGCCTCAATTAGCGATCTGCCTCTGGTGTTCACTCTGCTTCTGTCTACAGCGCCAAGAAAAAGGAGGCAGCCTGAATGAGAACCCTGGTAGAGACTGAGCTGGCATTATGCCTGTATAGTTTGAGGAAGTCCAGATGCCTGTGTACAATACTCAGCACGAACTCCAAGTTCACAACGCCATTGTGCTGCAGAAGCTAATCCGGGGCTGATACATCATCGAACAAGCTTCTGTAGACGAAGCTGAGAAACGAATATGTTAGTAGAGTTGGTCGAGAATTGACACCTTAGTTATCCGTCACGTCACTCATGTGAAGTATGTAGAGCTTTGTGGC
>Dhingra_Pear_16_GATCAG_L001_R1_001_paired_trimmed_paired_merged_contig_75504 ---NA---
CCAACAGACACAAACTATAAGTTCTTTAGGCCACAACCTAGATAGGAAAAAAGTTGTTCCTAGACTCTTAATATATAACATATTCATATGTATGAAGACTCACCCATCTTACAAGTTACAAGAGCTCCCAGCCGAAACTTTATACTTAATGGCCTATGTGTTCAAAAATTCTTCAGGAATTAAGAAGCAAAGTGTACTAATCTCAATTTTCAGACACCCTTTTGCATACGGAAGACTTCTCACCTATGATTTCCAACGAGGAAAAATTTTAAATGCCAATGAAGTGTCATAATTTTAAGGAACTAACTGACAAAATAGAACATTTCTACAGGGATAGCATAGCTAATAATGTTCAGCTTTAGCAGATCTTTGTGACTGCGGACCATCTTAAATTCTCTGAAATTAGATTACTGAAACTTTATCAATGTGTTGAGAATCTTGAGATGGCAATGTTGAACATTCTCTCTTCAAAAAGCAATGGGGAAACAATGTAGACATGTCCATGAGACATTCCACCATTCTTATAAAAATGTCAACTAAATAACAGCGCTACCACATTGATTTGTGATTGTACCTGGAATAACGTTAACTTCAAT
>Dhingra_Pear_16_GATCAG_L001_R1_001_paired_trimmed_paired_merged_contig_75508 ---NA---
TCTTGCAACCCTTTTGGAGTAGCTTCGTTAAAATCTTTCCCCTTTGGATGCCGTAAGTTTCTTAATCTTCTTCTCTGATTTTATTGATTACTGAGTGTTATGAATCTTATGATTGACTGAAGTTAAGTTCATATACTCTTCTCTTTGGCTTTAATTGGTGGGTAAGATCATGAGTTTTCTGGTGTTATAAGCGCTCATGTTTTGTTCTCGAATTTAGGTGCATAAGTTTTCTGTTTTAGTAGTTTCTGCTGGGTTTATCTTGGATTTATGTTATTCACTAGTCTACGTTTGATACATTTATTTTAAGAAAACTTCCAAATAGACAAGCAAACATTTGTAGTTTGCATGTCGAGTTCGAGATCTTTAGCTGACTTACTTCATGTAAATTTACAAACCCAGCAATATGCAGCTATGTTTTGCTTAGAAGATGGAGTACTTCTTTTAGTTGATATTGCGGACTTACAAGAATGAAAATTCATAGCATTTATTTTTCTGAGACTAG
>Dhingra_Pear_16_GATCAG_L001_R1_001_paired_trimmed_paired_merged_contig_75509 ---NA---
TACTTCCGATTCTCAGATTTTGGAAATGGTTTTATCAGGACACCAACTGAAACAATATTAACAATTTTGCATACTACTATATATTTCAACCTTTTATATAAAAGAGTCATCCTGATCAACAAATTGCGACAATACTACAAATGCAACTTTGTTTGTAAATAATCTAGATTGCATCTATGTACGATATCCCACATCCCATTTAGGACCATTAACTTTGCTAAAAGAATAGTACTGTACAGTATTAACAAAATCATTTCCTAAAAAAGTCAGCACTTGATAACCAACAATCTTTTTGCAGGACGTCCATTCTATATTAAAGGACGCATATTCATCGATATTGACGAAAATGCATCAATAACATGTCAAGCATGTTTTGTCAGCGAATGCACCCATTATTGGTGACACATCCAGACTCCTTGATGACAAATGTACTAATTTAGAAACCTACTGATCTCTATAACATTATAGGCAATGTGAAATAACGGAAGACAAAATTTAAAATTACTCACCCCAAATGTAAC
>Dhingra_Pear_16_GATCAG_L001_R1_001_paired_trimmed_paired_merged_contig_75510 ---NA---
AAGTCATAAGGATCATATTTGAGATAATGAAATGTGAGCGAAAACATAAACAGAAAAACAGTACAAAGTTGAAATTTCGGAATACATTCTCTTGATTAAGGAACATCCTGCATTGAAAAACTAGTTAAGTATTTTTAATTTTATAGTCCAAAGAAGAATTTGGTAAATTTGAAGGAGCAGAACAATTCAGTGGCGAGTTCCATACATCAGTTTTACAAATCAAGAACGTGAATTCACTTGAGCAGGCTTGCTCCATAAAGAATTTAATATATTTTGATGTTTGAATCCGCAGATTGTATGCAATGCATGGTACAATTCGACTAGGAAATACATTGTTTTTATTTCCAGCTTCACAAAATAAATATCAAATGTTTGGAAGTTTCATGTACCATTAATTTCAACCAACTCATCTC
>Dhingra_Pear_16_GATCAG_L001_R1_001_paired_trimmed_paired_merged_contig_75516 ---NA---
ACATTACATACCTAATCCCTATTGCAAATTTTACGTAACGGGTCAAGAAATTAGCTTACTCTACAGACTCAACAGCTCCTAAACCCCTAAAAACCAAAATCTCCATATCAGATTCACCTCAACATTTATTTACACAAACATAAACATAAACAGCCCCATACAAAATTCACCAAAAATATACACAAATATCATTAATCCAATATCAGATTCACTTATTTATACAAAAATCCCCAAACCCATGATCAAGTTCACCTAAATATGCACTAAATCGAAAACTCAATTACCAGATCACTTAAAAAAAC
>Dhingra_Pear_16_GATCAG_L001_R1_001_paired_trimmed_paired_merged_contig_75518 ---NA---
TGGAGAACGAGTTCAAAGAGAATGATTAGAACGAAGGTTAGTAGTAGATCCGATGTTCTTCCTCGTTCTATGCATTTTGGTTCAAATTAGGGTTTTAGGTCGAAACCCGAAACTAAGGGAAGAAAATATGAAGGATCTTTAGATTTTGTGTTTGGCTGAGAGGAAAAGATTACAAATTTGTTAAGAAAAGTTCGTTATGGTAAAATTTCATTCTTAAAAATCCATCAGATCATGCTTAAATTGTTAAATGCA
>Dhingra_Pear_16_GATCAG_L001_R1_001_paired_trimmed_paired_merged_contig_75520 ---NA---
TGTGAAGTGCTCATCTGGCTTCCACATTTGAGCAAGTTACTTTTTTTGAGCTTTAAACAAATGAAGAACCTTTCTTGGATTCTTGCTTGGTTCTAGGCACTTCAGTTTCTTATGTGCTTTACTGTTTCTTATCTGGGTTTTTTGTTTGAATCGTTGGAAGTAAACTTTGCGTCTGTTTTCAGTTGGGCAAGTGGAATCGCGTACTGCTTTTCTGTTTAGGAGTTACGAGCTAACTGCAGGGCATTGGAGGTCCAAATTGAAGTGTGGTTGGTACAAATGAT
>Dhingra_Pear_16_GATCAG_L001_R1_001_paired_trimmed_paired_merged_contig_75521 ---NA---
CTTTTGTGGAATGCGTTCCAAAAAGGTGAGCTGTGAACATTTTAGGAATGTAGATGAAGAGTTTGAAATGAAGACAGAAAAGTTTTGTTAATGATATTTGAATATTTTATTATATTCTGAGAATCTTAACATCTTAAGATGTTCTGGTGTCAAATTATTGCTAATTCACAGTAATTTTTGTTGTTTGTTTATTTCAATTCTGTGCGT
>Dhingra_Pear_16_GATCAG_L001_R1_001_paired_trimmed_paired_merged_contig_75522 ---NA---
TTTGCTACCACTTAATTATGCCTATCCGATTCAAAAATGTGAAAATGGTGTAGACATACAGAGCCATAGATTAGGCATAGAAAATTTAAATGTGTTACTAATTTCAGCATTGCAAATAAAAACGGTTAAAGTTGAATGTGCTCAAAACTAAAAGTTATAAATCCGATCACAACGAGGCATGAGCTGTCTGAAGCACATCGATAATGCCATGCGTCATAGTCCAGGCTCCAAACACATCACTAAGTAATACGAAAAG
>Dhingra_Pear_16_GATCAG_L001_R1_001_paired_trimmed_paired_merged_contig_75523 ---NA---
AATAGGTTCCCTTTAGGACTATTTGAATCAACATAAAAAAATAATACGATTATGGTAATTAAAAATAAAAACTTAGTGAGTCCCTCAAAACCACGACTATCTCCCAAACAACTAACCAATAAAAAATAATAATAACAGTTTCACAATGTGGTCATTTGAAAGTGGTTATAATGCCTTCAAGTTTGACATAAGTCAACTAATAAGCTTAATTAGGAGAACCACCAATTCTTGATGAAATGAAACACATGACATAGAATTACTCCGCAGTGCATTAATTGATTGCCAAAGACCTTTTATATCTCACTAGACTAAATGATAGCAGTATTCTTTTTCTTGGGAGGCATTCATTTGGCAAAAACATAAAAACCTTGGTAACAGCATAATGTTAATTACTGCTTTTCCAGGGATCACTTCGCCAAAAAGATCATGAATTTGATTAGTCAAACAAGAACCGGTAGATTAGCGGTACACTAACGTATGCCTATCACTATTAAGTATTGACTGATGAATTGTATAGTACAGGAAGCCACAACTCAACAGTATTTAACCATGTATCTTTACACCAGTTCTGAAAAGAGTTAAGATCTTCATGCAGAACGTAAATTCTGCATATCAACTACTGTTCCCATAGTCTTACGTGTACCATGCTAAAATATATAAAGC
>Dhingra_Pear_16_GATCAG_L001_R1_001_paired_trimmed_paired_merged_contig_75524 ---NA---
TGGGTTCTCCAGCAATGCCCCTCCTCTCTTTCTGTGTGATTCTTTATAGAAACATCAGAGGCATGTCTTGGACTCTCCCCTGTCCATATGGCCCTTTAACCCCAACTGTAGTTTCTTTGCCCCTGTTTACTTATCAGGGAATAGTACTCCCTTATAGAGAAGTGATCAGCCTTAGAAGCATAACTTTACTGTTTACACGCAAAACTCGATAAACCATGCTTCATTATGAGATGAACAAAGAAGTTTAATCTTTTTCCCAAATTCAATCCCTTGTTGGTCATGGCAGAAACTGATGGACCAAGAAAGTAGCCAACTTAATTTTTCTCTCTTCTTCCATCTTTGAATCCACAACGATTACATTATCTAATTCAATATCAACTCACCTCAAAATCTAATTGCAAGTTTCACAACTTTGAACTCATTCCAAGAATCCCCAATTATTTATTTCTACCTAAGATTCTAAAATAAATTGCATCACTCCAAGAAAATCCAATAGCCTCACCAGAA
>Dhingra_Pear_16_GATCAG_L001_R1_001_paired_trimmed_paired_merged_contig_75525 ---NA---
AATAGATAACTTTCATTTTGCATTTAATTTTTTCACTAAATTGTAAGAGATTTGTTGAATACTTAGATGATGAACACACATTATATGCTTGTTCCTCAAGTTTTCATTATGTTCTAATACTTTATTATCTATATATCATTCTATTTTTCAATTGATGTATCCCAATGCAATTGTGTACTTTTTAAGTATAAGAATGCACTTATTTATACGATATTATATATAATAAATTTACTTAAATTTGCCTAGTCCGCCTAGGAGTCCCTAGCCAGCAGTCCAACTAGCGCCTAACATCTTTTAGAAACTTGGTATAAACCAAAGTCTGAATAAATATTAGTACACAGCTCCTTCCAGTCCATCGTTACGCTTTTCACATATGATACAATAGCAGCCTGCAGGAATCACCCAACTTACAGGGTTCTCCCTATCAAGCTTCAACCACAACATACATGAACCTTAACCATACATAGTCCTGTCATTGTTGAATCTCGCTCTCTTTCTTCTGATTCTTACTTTCAAAGAGTTTAACAGATTGATTACATACCATTCCTTCCTCAGTCTCAAGCTGAAACTCAATCTTTGAACACCGAAGCCATACCTCAAAAAACAAAATTTTGTCCCAAAGATCACATATATTCTAAAAATTGTGAAGGTGATCCATAATTTCTCTTAACCTCTAAGATCTTGGTAATGTTGTACTGTGATGAAACACAAACCCTAGGAAGCTAAATATGCGATATTGCAGAATAATATGAACTCAAACAAAACAAGCACACACAACACACAAATCATTGTTGTTGAGGTTCGGCTAACTTTGCCTACTTCCCCATGTGATCCCTTGAGAAGACGAATAGCACAGATTACAGGAACTAGTTGAACCCTAGCTAAAACCCCAAAGCCGTGCTGACAATCCCTCTCTCACACCATACCTCTCAATACGTATTTTGCATGACAATGTGCTCTCAGAAACAGCCTAATTATATCACATAGGCCGTGGGGTTACATATCTTTTCATTTTTCGAAAAGAAGACTAGGTGGTTAAACCTAGTAAAACTAGGATAGTACTCTTTCTTTACTAATTCTACTCCTAGACCACCTAGGAATACCAGAGAAAATAGGTCTTGCAAACCAATCACAACACTTACAATTATGGTTCACCATAGAAGAACAAAAAAGAAATGAAAACAGAGTTCTTCCCCAATACTAATCAATCACCTTGATCAATCAGCTAGTTTTGCTAGTTGGTGGATTTC
>Dhingra_Pear_16_GATCAG_L001_R1_001_paired_trimmed_paired_merged_contig_75527 ---NA---
AATCAAACTCCAAACCAGGTCAAATCACGCATAACCCTAAACTCTACAGTCCGACTAGCATACAAGTGAACTAAAATGGTCATTACTTCTGTATCGTACTTCTCAGCATTATTCCAGAAGTCGATTCAAGTCCATGTAGTTACTTGGATGATATGTTTTACGGAACAGATGAAAAAGAAGATCAAAGATATTCAAATCTAATTCACAGCGATCAAAAAATCAAACAACAATGCCGTGATCCATACTTAAAATGGCCCATTTTAAGAAATACTTCAAGAACAAATATCCATCCCTAAATATTCATGC
>Dhingra_Pear_16_GATCAG_L001_R1_001_paired_trimmed_paired_merged_contig_75528 ---NA---
CTGCGGAAGCCATAGGTAACGTAAGGTGAGGCAGCAATCCTCTGTCTTCTCCTTCTTCTTCAACTTTTGATTTGTTGGTATTTCTTCGTTTTTGCTAATGTAAACTTGATTTATGGCGCTGAATTGGAAGATGACACAAACCCATTTGATATTCCGAACTGAGTCCGAGTATCGTCAGTGTTAGGGTTTATGGAATTGAAATTGTGGGTGTATCTCAGACTCTCAGTAGCTCTGGGACTGTATGCAGTAGTGGATTCGTCTGAAATTGCACTTATTTAGTGG
>Dhingra_Pear_16_GATCAG_L001_R1_001_paired_trimmed_paired_merged_contig_75531 ---NA---
AAAACGCTACAACATTGAGAGAGAGATCTGGTTAACGAAGCGGCAATGGGATGAGAACAATGGGAATCCAATTCAAATAAAGCACACTAGGATTAAAACCCAACTCAGATTTCTATCGTATGAGAACTAAGCATATTGGTTTAACATTTCAATCTCAGATAAGCACAAAAGGACTGCAACATATGACTTAATGACTTCATCTAATGTTGTCTGCTCAAATAAATTCCTGATTCTGCATTGCTTTTTCGATCAAATCATCAAGCACGACTTGAAACATGTGTGGACCATTCAAACACTCTCTGATCAATGTCACTCCTTCAAGATCTTCTTCAACTGCAACATATATTTCCATGTCAATCAAGAACTGTAAGTCATCTTCCGGCAGATCGTGCCCATAGCCCAATGCTGCAATCTCTCCAGTGAATCCTTCTTTCCTCAACTTCTCTATGCATGCCTTGTCTCTAGCCATTTCGTCCTTGATGAAGCTATAATTCATGACCAATAGATCATAACGTAACCCCTTCCTGAGTGAGTCAATGACATTACTTAGATTCGCTTCAACCACCTTCTCCCATATCCCCTTGTAGCAGTTCATAGCTTCACAAAAGCAAACCTCTGACTCCGCTTCCATAGCAAC
>Dhingra_Pear_16_GATCAG_L001_R1_001_paired_trimmed_paired_merged_contig_75532 ---NA---
AAAAAAATCAGGAGAGGATCATCATTCCTCTGTATCCTGACATATATTTGGTTTCTTCCTCTTGCTTTTTTCCTTATGCTATGTAGTTCAGTTCTGCATCAATGTGATGCATGCTTTTCCATTTCTAAGGTTGCGTTGCGTACGTTGCAGATACTGTCGAATTATAAGTAGTAACTTTTAAAAATCACCACTTCATCATCTACTTTTAACGTCACTTGGAACTAGTCCTTTAATGACATGTTTACCAATCAAGATAAGAGTAGAAAGAAACAGAATTGCACGCTTTCTAAAGCATTTTAACGTTTGTTAACATGTGCACGCCTTCTAAGAGCAAGTTCAGCAGGGGTGATTGCCTGATGGGCCGGGGACCATTTAATTGCAATTGCATCCCTCCCTTGCTCCAGCTCATGCGGGCAATTGGGCTCGGGGGAGGCCTGAGTAAGAGGGGAGGCGGGAATCAACAGCCCGAGTGCTTGAGGGTGCTGATGCAAGGCTTTACAATAATCCTAAAGCATCCTTCCACCTTTTCTCCATCCGCCGTATGACTTTACTAGCAAACACCAAGAAGGCACCACCCACCTTCATGAAAGCATCAAGACACCAAAATCACTCCGACTCATCCACCGCCTCGATCTTGTCGGTTGGCGATGACCAAATTAAATATTAATAAAATAAAAGAGAGAAATTTATAGGGCTCTGTGTGTGTGAGTGAGAGAGAGAGAGAG
>Dhingra_Pear_16_GATCAG_L001_R1_001_paired_trimmed_paired_merged_contig_75533 ---NA---
TTTGAAAGAAATGTTCACAAAGACAAAAATCATTAGTCATTACAATCCAATTACAGGCATGATTACTTCAAGCTAAAACTTAAGACAAACACGACAGCGCGTTCAACGAACGAAGACGACAAAATGTCAAGAGAAGTGCAAAAGCTAGCCTATTATAACTTTTGAAACCTCTAAAACACGAGCGATGAACAGCTAAATCCTGAAATCCACTAAGACCTAAAGGCATTACCAAAACCAGCTCACACTAACTTCAAATCAATATCCATACAAATATGATAAAGTCAACAAAACCCAAATGGCT
>Dhingra_Pear_16_GATCAG_L001_R1_001_paired_trimmed_paired_merged_contig_75534 ---NA---
AAGACATGACAAGAATTTCTGGTTCAGATTGCATGCACCGAATCACCTGTGTCAATGCTTTATCATGCTTACATGATAAACCCATGAATCCAGAGCTTATGAATGAAATTATTCAACTCTCTTCATACTTAATCATGCCCTCCTTACACCTCCCCACTAGATAGAGAATGGAAAAACATGTGTGACCCCCCATACCCCCATCTTAATTCCACCAAACTTTTTCAAACAATTTATTCTCAATAATGTTCAAATTAATATAAATTACCTTATTTTCCCCAAATGAAAGTAGAAACCACCATTACTTTCAATCTCAATGGCGTTCAATCAACTAAACTAACCTTATTTCCCCAAATGAAGGTAGAAAGCACCATTAGTTTCGATGAACACAATATACAACTATGCACATCAATGATTTCAGTTTAAATGTACAAACGGTTATAAAGAGAAAACACACATGATAGTTCAACATTTTAAATTTTCAAGCTTTTACCTCTACACAACATGGGTTAACCAACTTACAGAACACATAACACCATCAACAAGCCACAATCTTGTCACAACTACATAAA
>Dhingra_Pear_16_GATCAG_L001_R1_001_paired_trimmed_paired_merged_contig_75537 ---NA---
GTTTTCCGATGGTAACAGGAGAGCTGTAGACTTATACGAAAGAACCATGAATAAAAGCCGATGAAGTATCATTTTAAATCATTTTCATTCTCTAGCTACTGGCATGCATTTGGGACCCTATTCTGAAATTTTCATCCAACCAAAACACCCTTTCATTTTCCATGGCCGGATTGAATATCAACTTGCTTACATGCTTCCGTCTCTCTAACCACAAATACATGCAATTTCCTTTTTC
>Dhingra_Pear_16_GATCAG_L001_R1_001_paired_trimmed_paired_merged_contig_75538 ---NA---
TGCCAGCCAGTAGATGATGTGGAGGTATATTATTTGAATCCTTCATCTTGTGGGTGTCTATTTATTCAAATGGAGATTTTAGTTTCTTTTTCAAACCTTTATCTTTGGGTTATCAGGGTTAATTTCATTCCACCAGTTATTTGCATTTCCACGTCTCTTGAACATCAGTGCCTCCTTAAGCTTTTGACTCGAGCACTCGTATTCTTATATCTCATTCATTTATATGCATAAAGTTTTATTTATACTTAAATGGTACAGTTTTTTAGTTAAACTCTGTTTTCATTTCGGAAAAAGGAAATTGCATGTATTTGT
>Dhingra_Pear_16_GATCAG_L001_R1_001_paired_trimmed_paired_merged_contig_75539 ---NA---
GAAATAAGTACGTATTACACTTTGTAGTTAAAAAGTTGCAGTCCGAGTCCGAGTCCGGCACGTTTATGTCAGCTGGGGCAATTGAGCTGCAAATACGTTTATGATCTCTGTATACTTGTATAGTTCCATTAATGTGGCAAATTTAAAGAAATACAGGGTCCTTGCTGTAGATGTTCATTCGTCCTTCCCACGTAGAGATCCGAAGAGCAATATATCGTACGATCACGGTCCAGCCTAGGTTTCGAA
>Dhingra_Pear_16_GATCAG_L001_R1_001_paired_trimmed_paired_merged_contig_75540 ---NA---
TACCCAGACACTAGAGTTCCCAGCTATATAGAGAAATTACCAAAAGGTAAAGGCAAAGCAGGACTGATTTGAAATAGATATCCTTCTGCTAATTCATTAGTTTAAACATCCAAACCCCAGATTGGCTCTATACATTGTTCATGTTTGTTTCTCTATGTGGAAGTCTCCACCACAGAGTGTATAGAGCATTTAAGATATGGACAGGACACCCAACAAAACAAGCCAATAATAAGGGAAAACATGTGCCCTATTTTGAAGGAGAACGTATGATGTTGGATAGCATGACATACCGCAAAATAGATCA
>Dhingra_Pear_16_GATCAG_L001_R1_001_paired_trimmed_paired_merged_contig_75541 ---NA---
AGTAATAGTGATTTGATGAAAAGGGCGAGACCATTGATCAATTTGGTTCAGGGTGTAAGAGGATGATACATCGAGCTCGCCTAAAATTGTGCACATCATGTGCAAGAGAGTAATGGATTTTTAACTAGGACGGGTACTGTTTGCGTTGAAACTAGATTGAAACACTAGTTATCCTCCATATCTATGTCACTTTCAGTTGATTACAAGACGTGGCCTTATGTGTGTTGATGGTATGCCAACGATCTCCTTAACAGTTTTTTGATCTTGTTAATCTGCAGGTGGACA
>Dhingra_Pear_16_GATCAG_L001_R1_001_paired_trimmed_paired_merged_contig_75542 ---NA---
GCCATGGCGGATTCATCGCATGCAGGCAATTATTCATTCTAGCTTTTTCTTAGTAACTAATACATATTGTAAATGTTTGGTGTACAGTAGTTGTAGCAAATATGAAATGGAAATGATGTGCTTTATTCGTGATTTACTAAATTCCTTTAAAATGATAAATATAGAGGAAAAAACTGTCGCAATTTGTGTCAAAACTTCATACTTTAGGTGCCAATGTCAAAACTTCAGACTTTAGGTGTCGATGTATTGGATTCTTGTGTGTTTCATCTCAGTTTGTGGAAAGTTATGAAATGTAATTACCCATTTTCTTTATTGTCATATAAACAGCAAAAGGTGGAAGAAATTCATA
>Dhingra_Pear_16_GATCAG_L001_R1_001_paired_trimmed_paired_merged_contig_75543 ---NA---
CAAAGGCTTTTATATTCCTCTCCTCCTCTCACCACAAACACGAACTGGTGACCTTCCAAACCTCCTTATCAAAATCTTTTTACAGAATATCCATGAGCCAATCTAACAACAAACCATCCGCGCTGCTAGCACAGCACCAATCAATCCAATGAACAAGGTCCATTCATATGCAGATTAGTATAGCCAAAATGGCTTGCTAGTCATTCATAAAAAATTGATCATAGTTTAGAACCTAGACCGAGGTAAAAAGGCTACGCAAAGAGCGAAAACAAACCTTTATTATGAAAT
>Dhingra_Pear_16_GATCAG_L001_R1_001_paired_trimmed_paired_merged_contig_75545 ---NA---
CCATCAAAAACAAGTGAAGGTGCCTGGAGAATAAAGCTTAGGAAATAATATAAGCAAGTGACGGGGTAATACAGTAAGTCTTGACCAAACCTCTTTTACAAGCACATATGAGGAAATTATGTTCTCCAATTCCGCCAAATATGAGAAACATAAAGGAACCTTAAAAAAATCTAATTCTTTCACTATTTCATTATTACTAAATGCAGATTATGAGCAAAAGAATTATGTCCCTATGAGATTTATTTCCAAGGACTTTGGTTTGAGCCTCAGTTCCTCACCTCACAACCCCACTAATTAGAAACAAGATCATATCTAGCTCAGATGATAACTTGCCAAATAGATTCGGAATTACCCACTGCAAGGCCTCCTCTATCCTGAGATCTAGTCAAAACCGACTTCATCAATGACGTTTCTTCCCTTCTTTGATTGTACTGATATAAGCCTCCATTCTTTTAGCAAAAAATGCTCTCTTCTTCCATCTAATCTCTTCTCCACTTTTTGCACAAGTGTCCCAAAAAAGTCCATTGCTCTTGAATTTTCCCTAATGCAAGTCCCAAATATTTCATTGGCCATCCATCTACGTCCAACTCAAACCTATTTGTCAAAATTCCTACCCACAGATTCTCTCAAATGTAATCATATGAATTCAACTTCACTAGCCCAGCCATAATGAACAAATGCCCACTGTGGTTCACCCATTTTCTAATCAGAATTAAGCATCAGTGCTTTCCTCTGCATGCTGATTGGGCAGTGGCAAAATATGACAAGTAGCACATCATATTACTTGAAAGCAAAGTATGGGATCATAACTACTAACACCGCTAGTTCATTTCCCAGAACAAAATAGACATTTGAAAGAAGGAAAAGAACAAACAGAAAGGATAAAAAAATAGAAATTCATTATGCTAGCTTATTCAAGGCTAAAAAAAATAACAAAAGCATCAGTTAGCTGTGTGTAGGAAAAGCTTAAGATAATTACTAGAACTAGCAATTCAGAGATGTTGTTCAATGACGCAATGTCAAATCCAAAATGCAGCAAAAAGAATTAAAAGAAGAAAATGGCAAAACATAAAACAAGCTTAAGAAGCATTTCCAGTAAATGAAAGTTGTGAATTCAGATGTAGTTCGTCCCCGCTTAGATTTCTGAATTCAAATTCGAAGGGGCAATAGGCAATAACTAGATCAATAGAAAACAGGAGATAGAATGAAAATGACAAAAAGAAAAAGTTTACCTCAAGAAGTAGAAGTCCAATGAC
>Dhingra_Pear_16_GATCAG_L001_R1_001_paired_trimmed_paired_merged_contig_75546 ---NA---
AGGGATGTTGAGACAAAGCTCCAGGGAGCTAGAAATTAAAGGCCCAAACAAAAGGGCATGCAGAAGCCGAAAACGCAGGGGAAAGGGGGAAGCAAAGAAATAGAGGAAATAGGGGTTGGAAGGAAAAACAGGAAGCTATCACAGGGGAAGATGGTGGGAGAGGAAGGATGCAAACATGGAGGAGGGTTAGGAGTCTTGAGAGGGTGGAAGGCAGGCTAGCCGCCGAC
>Dhingra_Pear_16_GATCAG_L001_R1_001_paired_trimmed_paired_merged_contig_75547 ---NA---
AAATAAAAACAAGAATTACAAAATAGTGGATAAATTAATAATAATAATACTAATGTAACACAAGTTTATAAGCACGGTCTAAAGGACCAGCTGCTGTAAGGCTGAATATCTTATTCCACACAAGTTTATCCTTATAGGGTACACAACTCAATACTTGTTTTACTTCTCAAACATGTTCTTATCAGTAACCCTACTTAAATTTTACATCACAAAACAAATGGTGACGCGGGGGTTGTTCTTGTAAAATATATTACAATTAAGTATCAAGTTTACCTTAACACACCGGAAGTATGAGGAAGTAATACTACATTACAATGGATCTTTGATTTTTCAATATCATAAATTTGAATCATTTATTGGACAAGGTTAG
>Dhingra_Pear_16_GATCAG_L001_R1_001_paired_trimmed_paired_merged_contig_75548 ---NA---
AGAACAGTGCTCTCTCTGCCACCTGCAAATTAAGCGCCGACAAGATATATGAGAGCGAGAGAACTTAGAGCATAAACTCTATCTCTACAAGGAAAATATCTATTTCTGTTTGTTTCCATTCATTTGAAAATTAAAATACACTTTTTCTTCGAGTATTAGGAAAGCTGTAGATCGTTAATAAATGACTTAGCTATGACCAGAAATTTCCTACTGAAGTAGGAGGCAATACTAACTAACCAATTCATTTTTTCTACGGGTTTCAATATTTAATTCTGAAAACTATATAGAACTCCCGAACAGATTAAAATACTGCAAGAAAAGAACTCAAACCAGCAATTTACGATGTAAGGGTTTTAAATTTTGAAATTCCTCAGTTGCATCTTTACGAAGATATGTACCGATAAAGTACATCAAAATATCACTCTCTCCATCGTACAACAATTTCCAGATGGCATTAAAGAACATTGTATGCATAAATTTGAGATGCTTCAACAAAGGACATAAACAACGCAAGCATTCTATAAGGCTCGGTAATTGACCACCCACAAGTTCATATAACTCAATGACATACCGCTATTTCCCATCACTAAGTCTTAGATAACAAAGATTAAAACAGGACTCCACAAAAGAGAGGAAACCAGAAAGTAGAAAACAGATGAAAGGGGTGAATAACCTGAAAATGTGAACTGCTCAAGC
>Dhingra_Pear_16_GATCAG_L001_R1_001_paired_trimmed_paired_merged_contig_75551 ---NA---
TTCCTACTTTCCACTCTCTTTTTCCTAAATTCTTTTCAACTAATGATGATAACAAGAAGAGCAACAATAGTAAATAGCATCAGAACGCATGAGACTACATATTATTTGATGTCAAAACATTAAGTTTAGAACATGAAGTTAAAACTGAACATTTATTTGAAACATAGAATGGCATGGCTCTATCTTTTCTTCTTATTGAGTGGGGGGTTGCGCAAGTAAATCACCCCACTGTGGGG
>Dhingra_Pear_16_GATCAG_L001_R1_001_paired_trimmed_paired_merged_contig_75552 ---NA---
GATCTCGCGCACGTTAGCTAACAAACAACCACAATCCCCGAAGCTCTGCCAAATTCCACATTGACGACGACGACGACGACGACCTCTCCGACGTCGCAGAGCGCTCGTTTACTTCTCCTCCCATTTTCCTGCAAATTTTTCCAATTTTTTAATCTTCTTTTTTCTTTTTTGGAAGTGAGCGACGTCGGATTTTGGAAAATGGCTGGCAAATTTCTTCATCTTTCTCGCAATGTAGGGTTTCCCTGATTTCCAAGGAA
>Dhingra_Pear_16_GATCAG_L001_R1_001_paired_trimmed_paired_merged_contig_75553 ---NA---
ACCCCAATTGCACGCCATTCATTCTAAATCAAAATGGAAAAGGAAACACTAAAGTGTTAATTAAATTCAGATAACCAAATTTTAACATACACAAAGACGATTCACTAAAGTTATGAAATGCTTCTGATTTTAGAACTTGATTCACTCATATATTTCACCATCTCATTCTTCTTCCCCCTTTACTTTCTATCCTCGGCAACCAAACAACCAATCGAATCCTCACAGAAACAAAGAAGAAAATAGAAAACAATACATATTACTAAACCATCAACATTGCAGAGAGAATCACAAATGAACAACTTGCAAAAGCATTTTAAATATTGGGTTCTAACTAAAAAGAATTAATTTGGGTTCCATAAATAAAAAAATTAACCAAATTACACCAAACAACGAAATAATGGCCGGTAAGTTCTGGGTTTCATAGATTTTACAATTGGGATTATAAATCTTTCATTTCCACAATCATACATACTAATTGTACCAATTAACTAAACACAAAGAACCCAATGAACATAAAATTACAAAAAAATCCAATGATTAAATAGTGAAAAACCCCAATAAATTACCTCAGAGAGAAGCCGATTCTTTGGG
>Dhingra_Pear_16_GATCAG_L001_R1_001_paired_trimmed_paired_merged_contig_75558 ---NA---
GAAGGATCCTAGATTCCCAAGGATTCCACTCTAGCATTGATAATGAGAAGATATATCGTAATTACATTGCAGGACCTTTTGTGTACCAAAGCAATTACTTCACACAGAGTTCACATTTTCAACTAACAAAAACATTGATTGCGTGCCAGTAAATGTACAGTCATGTGCTTGGATTTAAAACTCAGCTTGATCATAACGTTTAGTAGGAAGCTTGAATTCAGCCCAGCCTGATCATCATGCTTAGTACAATGCTCGAATTCAAGCTTCAACAGCTACTAAATGTACAGTCATGCGCTTGAGTTCAAGTGATGTCTAAAATTTTAGATAAATAGTTAAGTTTCTTGAATAAAATGTTAGTATGGATGAATATTTTTATTTAGAAATAGGATGAAAGAGGATAAATAAATGAATTTCAAATATGTCATCATACTTGGTTATTTCAATACATTGTATCTACGGTATTTTTATGCTTTTCCATATAATGTAGCCTTGCCAAAATCTAATCGTCTTTCTAAATCCTTCCATCAAATCCTAACCGTGGTTCTTTAAACTTTGTAGTCAAACTGAACAAAAGGTTCCATACACTGATACATGGGAAGGGAAATAGACCTAAAAAAATTAAACATTATACTGATGAAAAGCAAGGACATACTTGAAATGAAATCCTCAGTATAGTC
>Dhingra_Pear_16_GATCAG_L001_R1_001_paired_trimmed_paired_merged_contig_75560 ---NA---
CAAAACTATTCGCTTGTCACACATTTTAACATATTATATTTTTAGTGGTTAGTCAGTTTGAAATTAATTTTACAACATAGCATGTCATATATGAAGCAATGAACATACATAACACCTCACACATAGAGCATATAATTGACGTGCTTCAGCAAATATATTTAAATTAGTAAAAAAATCCTAAGAAATGAGAGAGGGAGGGGTTACCTTGAGAAGAAATAGTCCAAAA
>Dhingra_Pear_16_GATCAG_L001_R1_001_paired_trimmed_paired_merged_contig_75561 ---NA---
CACCGGAACCCAACAACGACAAACTAAAGTACTAGTGGTCCATCTGGGAAAAAATGCTTATGCAAGACAAAAACATGGTGGAAAGGGAACTAAAGATAACCTAAAGTGCGACTCCTCTTAACTTTATCAAAATTCTAAGACAGGGCCAAATGAGTATTTGGTTTACTTCTATACCGATAACTGTTATCCGCAACTTACTGGAGGCTTGGAAATCACCACCAACCAAAGCACCAATGCACGAAAAAAACAATTCGAAAAACCACAGAGTATTAAAAACGCTAATAGAGTCTCCTATTTCTATTTTCCATACCATTCCACTACGACAAAAAGATAACAAAAAGTGTCAAGATGCAAACAGTTCTTCCCCATTTCAGAATTCCGAAAAAACAAAACGAACAACTATTCAAACTTATTCAACACCAATCGCAGAACCTCCGAGAATCGAGCTCCGCTCAGCTCCGAAACATAACACGAATGAGAGAAAACCCAAAAAGTAACAGCCCCAAGCTCATTTTTCACTACCGAGAAGCAATAAAAAAACATAAACAATAAAAGTCAAAACTTTCCCACAAAAGGAAATTTCCCGAAAATCCCATCTTTCGGAATCGGTACTTCCGAAACACGAGAAGGAAGAGGAACTCAACTAACCCTAGCTGCCGTACTGCAATCACACACAAAGACAATCGGAGATGGAAGACCAAAACCAAAATCGAACCCGAAAGCAGAATCGAAGCCGGAGGACGGGAAATTGGAGCAGCAAGACGGAGAAAGAAAGGTCGAACCTGAGGAGGAGCTAAGAGGCCAGGGTGG
>Dhingra_Pear_16_GATCAG_L001_R1_001_paired_trimmed_paired_merged_contig_75563 ---NA---
ATGCCTAAGTGACTGGAGTTCAGACGTGTGCTCTTCCGATCTCTGCTTTACCCTTTTCTCTGTTTTGTTTGCTTCCACCCCCCATCTCTCCATCCAGCACAGAAAACCAGAAAAACAAAAACAGTACCCCTACCCATTGTGTAGAAAGATCAAACCCACCTCCCCATAACGAAAAGATTTGATCTTGGCAAACAGATTTTGAAAGATATGAATGCTGTAGCTGATCAAGATCAAGACATGGGAG
>Dhingra_Pear_16_GATCAG_L001_R1_001_paired_trimmed_paired_merged_contig_75566 ---NA---
AGGCTTTTTAGCCAAAATGGTCCCTTAGATTTACCTAACTCTTCACTTTCGTCCCTGAGATTTGAAATCAATAGTAGTGGTCCCTAAGAGTGCCTATCATCAATAGTTGGTCCCTGAGAGTGTTCATCATCAATCATTTTGNNNNNNNNNNNNNNNNNNNNNNNNNCAATTCTATCGATTTCAAATTTCAGGGACCAAAGTGATAAATTATGCAAATCTCAGTGAGCATTTTGGCTAAAAAGCCTTTAATTAAGGATGTGGCATAGCTGCATCTGCAGCCACCATTTGTTTTATAAATATGGTCTACAAAGTTGATCTCCCTAACATTAGTGGAAAAGAGTTGAGTCATTGCATGCCGGCGTGGGGTCGAACCTCGTCGGTAGCTAATTTAACACCTAATCTAACAA
>Dhingra_Pear_16_GATCAG_L001_R1_001_paired_trimmed_paired_merged_contig_75567 ---NA---
AGACCCAAATAACATATAGCGACTGAGACAGAAAAACAATATACATTCACTTTCTACAACAGTAAAAAATGCACGGAAAAGAAATACGATACATAACCACCCCCTCTCAATTCATACTGGATTACCATAACGAATCTATTGGCTTAGAGAACAACCGTATGGATACAGAAACGGAGAGAAAACCTAAGAACCAATGCAGACACAAATACTAATCATTATGTTCAATAAATACAACCATTTAACAAATAGATAAAAGATATGAGAGAAGTTC
>Dhingra_Pear_16_GATCAG_L001_R1_001_paired_trimmed_paired_merged_contig_75568 ---NA---
AGCAAGCTTGGATTGTCTTATCTGGTGCTCTTTTTCTCCACTTTTTAATAATTTTTAAGGTTTTTGCTACGATTTTTTTTGTTATTGATGTTAAATATTGACGAATTACTGCATTTTAAGATGTAATTGCAGGTGGGTTTTGTGCCAAAATTGTTTCTTTTTTAGTTTTAATTTACTTTGATGTTAAATGTTTTGTTGAATTTGGGTTTTGTTTCCTG
>Dhingra_Pear_16_GATCAG_L001_R1_001_paired_trimmed_paired_merged_contig_75569 ---NA---
AACACAAACTAGTTGTGACGTTCCAGGAATGCCCTACTCTAGATTCTTTATTGACTGGTGCAGACCCCTAGCATGATTCAAGATAGTGATATCCTCTTTTTTTGACACAGAACAAAAACTTTTTGTAAAGATCAAAAGTTAAAAAGGTTATCTTGGCCGTTGACAAGCAATCCACAAACTAAACGAAACTGAAAAATGTTCAAGACACATATTCATATCTTTTGTACGGAATTCAATGCCAACATCCAAATTCATAATAATACATTTCGCTTTTCTATCCATATCTCCCCTGCATATCTAACTTATAAACTTCAAAACTCCATTTTCCAACAGAAACTTGGTATTTTTTTCCGTTTCTTGACAAGGAAAAATGTTCAAGTTAGGGTTTCTTACTTCTCTTTGTCAAGATTACACCATT
>Dhingra_Pear_16_GATCAG_L001_R1_001_paired_trimmed_paired_merged_contig_75570 ---NA---
GTTTTCTGCGTATATCCGCCAAAGGTAAATATTGGTCTTCCTCCAGCATAAACGTGTGTAACAACTGTGTCTACATACTTTACATGTATAAGCATACACACAGATACAAATGTGGACTAGTTATTTATTTTTTGTGGTTTCGCACTTCTTTCTCTTTCCTCTTCCTTTTTTTCTTTTGTAGGAGGAAGAGGAGCTTCGAGTATT
>Dhingra_Pear_16_GATCAG_L001_R1_001_paired_trimmed_paired_merged_contig_75571 ---NA---
GGGAAAGGCACAAATCTCAAAAAATTAAACAGAAAAGATAACAAATAAAAGGAAGATAGTCAACACTGCTTCCTTTTGTGATGTTTGACACACAACAATGTGTTACATGTCTTCCAGTCTTATCGTCAAAACGTAAGACATGCCACACTATTCAGACAACCCAAGGAGGACTCAATAAGGAAAAGATTAAGTTAGTAGCAGCTTTCTTTTATGCCTCCAAATCTATTAAATACCTCCAATTTTATGCTCCAAGCTATCAAGCATGGCTAGTACA
>Dhingra_Pear_16_GATCAG_L001_R1_001_paired_trimmed_paired_merged_contig_75572 ---NA---
CTGAAACAGCTACGTTTGAGCCTGTAAGAATCCGAAAAGAAGTGTATATACTAAACCAATGCAAAAGGATCTAGAATCTGAAACATGACAACAGTACAGAGATATTATCAAATACACAAGCAGGAAGAACAGAGCTATTTATCAAACAGAACAATCGGGACATTGTCTCGCTATGCAATATCATTATGTTTTCCATTAGAACTTGTCAGACAAAGGTCAAGAATACAATGATTATCAGTTCAGTT
>Dhingra_Pear_16_GATCAG_L001_R1_001_paired_trimmed_paired_merged_contig_75574 ---NA---
TAAAGCTGTAAGTGCATATCATCTCTGCACTCAGTCGGTTAGTATGAAAACCATTCCTTCCAGGATTTGATGATTTGTTACAGATTTCATTGTTCATTTGATTTTCTCTGGTAGTTCTCAGTTGTCATGCAAGAATTGCCAATTTACATGACTTTTGTGCATCAAAAGGTTTAGGTAGGTTGCAACTCTGTAAACTGTTGCAATAACATTGTTATTTTATGACCAGGTATTGTGAGTGTTTTGCATCTGGA
>Dhingra_Pear_16_GATCAG_L001_R1_001_paired_trimmed_paired_merged_contig_75576 ---NA---
AGTATTAGTTAGTGAAAAATGAATTCAAATTAACCAAATTGTCGTCGGAGGTGGATCTATTGGGTTCTTGTTGGTATGGAAACTAAGATTGTATGCCGCATTTTCTGAGAAACCAAATGGGTTAGATTGTTCTATGTTTGTGCAAACCCTTAATTTCTTTTTTTAACCTTTAATCATTGTGTGAGTTCTCATTGTTCTAAGAACAACTTTATACGTTCCTAAATTAATGGCTGCTGTGAAATTTGAGGAATCGGCTAAACAAAAGAAATCTTCGCCATCATATTCAGTTTACCGCTACATGTTTTCCTTTCCTATTTACATCGCAGTCATTAACTGCACATGAATGTATCAATGATTAAGTGCTTATGAGTTGTGGAGTTTTTTTTTTTTTTTT
>Dhingra_Pear_16_GATCAG_L001_R1_001_paired_trimmed_paired_merged_contig_75577 ---NA---
CGCTCCACGGCAAGAAGAAAAGGTTTTGGCTGCACAAGGAATGGCACCTATTCATCTTTTGCACACAAGCGCTCTGAAAGTACAAGGAAACAACAAAATAGAAATCAGTTATTAATTTCGGGTATTCGCAAGTCCGATGATTATTGCTTGAGAAGTTGAACAGCAGGAATTTATTATTTCTGTATCTATGGATTTTGAGATAGGACTTTAAAAGTAGATTGAACCTCGAAGTTGGGTAAACATGAGGCGACAGAAATATCAAGAGAAGAGGACCCAAAATATATAACAAAGAAGCGTAATGGGTAAGAGTTCGTACTCAGATATTCATAAGCCAATATCATCGA
>Dhingra_Pear_16_GATCAG_L001_R1_001_paired_trimmed_paired_merged_contig_75578 ---NA---
AATATTATGCTTAAGTCTAACAACTCCTATGTGTTATCTAATTTTCTCCAGATCTTCATAGCATAAATTCTCATTGTTCTCCATTTGAATACCAATCATCCTCAAACAGCCATGGGTATGAAGTGTAAAATGTACCTTGAGAAAGCTTCAGTCTTATAACTTTTTCAGCTTCTGATTCAAATAATCCAAAACCTAATACACAGTTCTAATTTTACTCGAAACATATTATCCAAATTCAAGTAACAGATGAAGCCAAAAATGCATAGATTATGAAAACCTGAATGTTCAAGGTAGAAGCTTACAGTATTTGATAA
>Dhingra_Pear_16_GATCAG_L001_R1_001_paired_trimmed_paired_merged_contig_75580 ---NA---
ACAACCAAGCCTTATCTCATTAAGTGGGGCCGGTTGAATCCTAAAATGTCGCTCTGCTCAATTTTGCGCCAAGTCTTCCCTTAGCTAAAACAGTCATATACATATATGCAAATATAACATTGAACACCAAAAGAAAACCCACCAGAACAATCAATAGAAAAGATCAGAAGAAAATTCTAAAAAAAATAAAAATTCTATCTCGGATGCAGCAAAAACCAAACTTTTTCACATTGGCATACAAAATCCAGAAACCCC
>Dhingra_Pear_16_GATCAG_L001_R1_001_paired_trimmed_paired_merged_contig_75583 ---NA---
CAAGTCTCACTCCTCTGTTAAAAGGTTAGTGCTTTTCTTTTTCTTTTAATTTAATGCAATTTCTCTATCAATTTCCCGACTTTGATTGTAGTGCTAACAGCTAGTAATCAATTGATTCAATTCTAAAAGTAAAGAACAAAGCAATTTCCCAACTCTCTCTGCTCTCATAAAAAATTTTAATCATTTTTTAATCACAATTAGTGACTGGCTAAACAGGTCAGATCCTCATCCCTTCCGATTTTAATTCCCAATTAATTAATGGGTCAATGTTTTTTAAATTTTGTCGTACCCCATGAATTTCACTTCGAAGACTCCAACTTTCCCTTTCCTAATCACTTGTTTAATCATTTTTTAATCTGGGTTTGTTAATCTTAATCTTCTAAATGTTCTTTTGCTTACCCTTAATTGCAAATC
>Dhingra_Pear_16_GATCAG_L001_R1_001_paired_trimmed_paired_merged_contig_75585 ---NA---
GGCAGGTGTTATATTCCCAAAGAAGGTATATTGTCCATATTGATCTTAAGCTTTTTTCAATCAGATTTTGTTGTATGGGTGTTATCCATATGCGTTGCGAGTGTTGCTTTATGTGTTCGCATGTGTTCCTATGAACTTCTCGACTTGGCCATTGCCTCTAATTTTAAGTAATAATAAAATTATTATACCCCTGTTTGATGCTTATCATTAGATTGACGTCAAGTTATCTTCAGACTGTTACAGTGGGAGATCTGAA
>Dhingra_Pear_16_GATCAG_L001_R1_001_paired_trimmed_paired_merged_contig_75586 ---NA---
AAATCAATTCATCCTTAACATAATGATTGATCACACAAATAACAATAAACATTTGAGCACAAATTCGATTCAAAATAATAAAGAAAAAAAATCCCAGGCACAAATTCGATTCAAAAGGGAAGAAGACTGAACAGGGGTGTGCGGGTGGTGGTAAATGGGGACAAGTCGTTCCCCCTTTAAATATTTTTTTTTTTCAATCACAAAACGAAACAACTCTGGGCTCTCTATAGTTTTCAAAGTACTCAGAAATCAACATGCAATTTCACCCTAAACCCTAAATAACAAAAAC
>Dhingra_Pear_16_GATCAG_L001_R1_001_paired_trimmed_paired_merged_contig_75588 ---NA---
TACCCCCGATATGTTACAAAGCTAAAGTGTGGATAACATTAACATATAGATACATGTATTGTAACACATATAACTACTGGTAGTGCGGTCGCCACACCGACAAATAGCTCGAATTCGTAGTTTCAAAATTTCAAAGAGAATTGAGCTTAAGATTGCAGGAAGAAAAAATTTCATTATTCACACCACCCTTCATGCATCCAGAAAAAAAAAATTAACAATTAAACTTCAAAACGCGATGTACCCCGGCGTTTGGTAACCCTGAGCGTTCGATACCAGGACAAAACGATGCCTCGTTTCCTTTGAAACAACAATAATGTCACTAAAACAGTGAAAGTCCACGAAAT
>Dhingra_Pear_16_GATCAG_L001_R1_001_paired_trimmed_paired_merged_contig_75590 ---NA---
TTGACATCCTCCGTGAGATAATCTTTGTGAAATGTTGTGTTCATGCAGTACGGAAGTTGACAAAATTGATTGACATCCTCCGTGAGATAATCTTTGTGAAATGTTGTGTTCATGCAGTAACCTTAGGGAGGGTACATGTTTACCATGGACCATTACTATTAGGTTCACCTTGGGTTTCGGTGAAATTGTAATCTCTAGAAATCAGGCTCATTC
>Dhingra_Pear_16_GATCAG_L001_R1_001_paired_trimmed_paired_merged_contig_75593 ---NA---
ACTTATCGAGATATGTCTAGCAAACATTACAACAAACACAAAAAAGACTCATATCAAACATTCAAAGAGTCTTCGAAAGAAGTGTTTTTCAAACGCGAACCACCTTAGTATCAACGTTCATTTGCCAATACTTACAATGAACGTATACAAAAGAAAGATAAACCCCGTACCATATAAGTCTCTTCCCCAAAGCTAGACTCACGTGTGCCTATCTACGTGAATTCTTTAGGCTCGGCTCCTCCGGGCTGGCAAGATTAGTCTGGACTCAAGTAATATCCATTTTTTTAACCCGGCCCATTTGTGTTAGATTGCTGATTTCTCCCTCTATCCCTCACCAATCACAATCCCCACAAATCAATGATATTGCTTGGAGCATTTTAAGCCTTATCCTCTCCCTTTCCCCCTGTCCCCCAAACCAACGCTCTTCAGTCCTCCGCCATGAGCAGCTGCGCCCAAACAACAACCAACCAACCAAATGCACGAAACCCACTTCCTCTCCACCGCCATC
>Dhingra_Pear_16_GATCAG_L001_R1_001_paired_trimmed_paired_merged_contig_75594 ---NA---
TGGGGATTTTTCTTACCAGTCAAGGTACTCGCGTTTGATAAATATGCAAGTTTTTAGAAATTAGGGTTTTGTTTTGGGGGTTTCTTCGTGTTTTATTCACTAGTATGTTGGTGAGCTTGCAAATTTTGAATTTTTATTTTATTTTACTTGTTGGGGTTTTGATTGGTTTCGTGCAGTTTGAATTGATATGTTGAGTTAGAGATTAACAGATGCTGGGTTTTTGTTTGTTAATTTGATTAGGGAATGTAATTAGAGCT
>Dhingra_Pear_16_GATCAG_L001_R1_001_paired_trimmed_paired_merged_contig_75596 ---NA---
GAATCAACCTACGCCCGTTTGTTTGCTGAAAAAACAAAAAAAAAAAATACAGCAGTATCCAAATCCGTTCAGGACCAATTCAACTTAATTGATTGATTCATCTGCCGATGATCATGTTAGACTCTAATTTCCTTATACCGAAAATTGAACAGTAATGAATGATTGAACAGAATTAAGAAAGAAATTAGATTCCAATTCAAATCTCAACTAAAAGTTGCAACCTAGAAATTAAATTTGTTTTCCTCTGAATTCCAAACTGTTTGCAGCAAGCAAGCAATCGAAAATCCATGAAAAATTAGAGGGGAAAAAACAGCAAGAAAACATACAGGCGGCTGAATCGTCAGCGTGCAA
>Dhingra_Pear_16_GATCAG_L001_R1_001_paired_trimmed_paired_merged_contig_75598 ---NA---
TATTCAACATCCATTTGTTGCCACTAAAAAACCAACAAAAATCAAAAGAAACATCATTGGTACATGCCTACAAAATCAAAATTATAACAAACTGGATGTAGCATACTAACTTGTTACTGATGAAAATGTTCTAGCTTCCAGAACCAAAGTTAAAAGAGATTTCAAAGAGACAACAAAACAGACATAGACGTGCTGAAAAAAACTCCAGATTTCAGACCTATACCCAACACCTGGTTATGCAATAGATAGGACTAGAATTCCAAATAACATGATTATACATCGACTCATGTTCAATTTGCTTCACATCCAAGAAAACTTCTTGGTTGCCAATATTGATATTTAGTTTGTAATTTGCACAGTACACAGCCTTTATTTAGCAGATCTGGATGCCCTAACAAAATGCAGACTAATATACATGTAGCAGGGTCTCAATTAATGTGCAGGCACTGTAAAACCAGGATTCCAAATGAGACTAAAAACTTACATCAAGTTGTGTGGGTTACATCAAATGAAAGGCTCAAAGTATGATTGAATTAGATATATAGACGCGATCTCCAACCCCCTCCCAGTAATAACATATAAAATCATTTATTTGGTCTATCAGCCGCTTTATCCAAAATGCTAAGTTACTGGATCTCTATATTGTTGCTCTGAACCCATCATGGTGGAAAGTTCCTCTGTTCTCTTACTTTCTTAAGCCATTTCGCAACATCAGTGTAAACTTTAGTTTTGCCATTTTGTATGTTTCAGAACCGAAGCATCACACCGACTTCACTCCGATATCTCTTTTAAAAAAGAATACCAAAGTCACACTGTTTTAACCTAGGGCAACTTCTCCACGTGAAACTAGCTCAAATGCACCACATTTCCCTAAAATACCTTCCCCATCTAAAAATGTGATGTTCTCCACATTCAACTGAACAAAGAACTCTCAAAGTCTTCCGAGACCGATGTCGACAAACCTTACCAGCCGCTCAAACAATTGATTACAAATGAGGATTAAATCCATAAAAGCACCTACCTAACAACCTCTAAGCAACCAACAACCCCGAACCCACTTGAAAACCGAAAAAGAACCCAAAATTCGGCCGCACATCCAGATTCCAGAGCAATCAAAGGCACTAATTCTTCCAGAATTCAGAGTTTTTACAACATTATTCGTCGAATTAGATCCAACCCACAAATTATGAAATGCTTAAGCAGCAAATTAGTACGCAGATCAGATCTAAAAGTATAAGCCCAGACAATTAGAGACGAAGAAAGCACCTTGATTATTCGCC
>Dhingra_Pear_16_GATCAG_L001_R1_001_paired_trimmed_paired_merged_contig_75599 ---NA---
AGGGCGGGATATGGTTCAAGACAGTGTACGCTACTTCAAATTTTTAGTTTTCTTAGACTGCGTATCGAATTTCTGTTGCTGGGTTTCGCCGTGAAATCGCAACTCAAAAGTTGTTGGTTTAATTTCCCTGTTCTCAATTTGATCATTTCCCTCTATGCATTTGCAAACGTTGACTAGTAATTGAGGATAGGAGATAATACCCTTTATTTTGTATTAGTTATGTCTGCTTCGATTATTTTTTATCAATAGATATGTAGGTCTTACTCTTACATAATGCTTTGGATTGTGTTTGGAGTTCATTTATCAATCTGCAGATCTTTTAATTTGGGTGATATATGAAGA
>Dhingra_Pear_16_GATCAG_L001_R1_001_paired_trimmed_paired_merged_contig_75600 ---NA---
GCACCAATTTGTCCTGCAAATTTCACCCCCTCATTGACTGCATAAAGGGAACATGGTGACTATGTACTGCCCCTATCTTCTTCCAGTGCCCTTAACATCGTTAATGTAAGTGAAATGAGCAGGAAATCAGAATGTGGAAGTGGGTTAAGCATACAAGATTCATTCGCATTAATTTAACCAAAAATAGAAAAATACAGGGACTAAACTGGAACATTCAAGACAGCAGAGGCAAAAGTATAGAAAGTAATTTTCAGTCTGCCATTATGGTGCATTATCTCGTTGATGCCCCAGAGAAGTTTCAATGTTAAAATACATTGGCGACACTCTGAAATGTAAAATGGCAATGGCATTTACCAACACTAATACAATATTTGTCACGTGAACTCAGTCCTTACTGTTTAGAAAGGAATGCTTGTTGTAACTTGTAGTGGCAGAGAAAATGAATATCTTCATTTCAGGGAAAAGTGGAAGATAGGTTATCTTATGAAGGAAAAAAGTATGTTATGGAATTCATGCTCTTTAAGTAGAACCACAGAATTCTAGAGAAAGCAAAGTAATCAAAAGGAAGCCTCCAGCTTTGAATTTACAAATTTATTGAAATAACCACTCTTTGTAAAATCAGAAAACATAAACTGGAATCCGGGAAAGCAATGCAACTTACTTGTCCGCAACTACTAAATATGGCAGCAAGACGCTCTTCGGTAACTTG
>Dhingra_Pear_16_GATCAG_L001_R1_001_paired_trimmed_paired_merged_contig_75602 ---NA---
AATCTATGGATTATCAAACTGGAAATCTCAATTTATATCCAGTTAATTATATTGAATTCGGATCGGATCAATCTGAATCCGTATCTACATGTCATATGAAGATATTCCAAACTTCCCCCCTTACACCAAGCTTCCTTCGATCTCCCGACCTCCCTCTCCCCAGCATCTCTCTCTGCTTCACCTCCCACTCCCAGGGATACAAGATTTCAGTCCTGCAGCATGAGAGCTTGTTCAAGGTGATACTTTGCAAATCAGTAAAAGTTCAGGTGGCATTGGTATAAAATTATAAATTTCCCCAACTTTCGTTCCAGTTTATGTTTCTCTGATCTTACGAAAGTCGAAAACCCTAACCCTATCAGCGTTCTTTGGATAC
>Dhingra_Pear_16_GATCAG_L001_R1_001_paired_trimmed_paired_merged_contig_75603 ---NA---
TCGTGCAAAGCCGGTGGGTAGTGTTTCTTGTACACTTCAAATTACAGAAACAGAAACTTGGTTTAGATAAGCTTTGCAGGTATTTTGTCGAAAAGGGAAATCGAGGGTGAAGTGACCTTTTTATACCAAAATTTTCTTCGAGGCTTAAGTGTGGTGCATATAAAGTAAAGGGTAAAATAGCAAGCTTCAGACAACTCACATTCTCCCCTGTGATCTTTAACAGAAAAGGCATCCGTTTT
>Dhingra_Pear_16_GATCAG_L001_R1_001_paired_trimmed_paired_merged_contig_75604 ---NA---
CCTCGAACAGGGCTGAACCTAAATTTAAGTTGTCCTGGTAGTACTGTGAGGCAACAGCTCTCAACACCCGCATTCAAATGGTAATACTCAAAATACCACATCAAAAAGAGACTTCCTTGGACACCAAGGTTTGTCGGTCATTAAATGAAGTTGCAACTAATGCAGTGAATTATTTACAACAACCCAGTCCCAAATAGGGTTGAATCTAATTCCAGTTTCCCTAGTAGCCCTGTGTGGCAGCAGGTCTCAACACGCCTTCAATTTGTAAAAGTCTGTAAGCTTTCAACTTTGACTTGATCAGAAAAATTATATAACAAAATTGATTATTCTGCTCAGTTTGATTTAAATCAATTAGGCTGCAACACTAATATATGATCACCAGAAAGATTTTCAAGAATACAACTAAGGGAGAAGAGACCGACATGGCGAGTTTGAACTGCTTCGTTC
>Dhingra_Pear_16_GATCAG_L001_R1_001_paired_trimmed_paired_merged_contig_75605 ---NA---
ATAAAAACAAAAAGTGGGCTGGGACTATATAAAAAAAAAAAAAAACTAAGCCCTAAACCCTAAAGTGGGTTGGGCAATGGACAAAAATTTGAAATTGGGCTAGCCAGTGGGCTGGCTGGCTGAAAGTGGCCAGCCGGTTGACCCTTTCAGATTCTGTGCAGCCCACGAGCCCTTTGACCTAGCCCTTGGTTGGAGATGGTTTTCAGGCTATTTTCGGCTCTTTGGACCCTTCGGTTGGAGATGGTCTAAGGCCATCTCTAACCGAAGGCTGCCCAGAGGGCTTGTTTTAGCCCTGTCACCAAAAACCATCTCCAACCGAAGACCAAAGGCTATAGTATGGAATGTGAAAAATTGAATAAAATAAGGTAAGACAATATGGAATGGTGAAAAATATGTGAGAAATGGTGTAGGAAAAAATTAGAATTAAAAAAAGAAAAAAGAAAAAGTGGGTTGGGACCAAAAAAG
>Dhingra_Pear_16_GATCAG_L001_R1_001_paired_trimmed_paired_merged_contig_75606 ---NA---
GAAATGTGAGATTTTGATTTGTGGTGGGAACCACAAAAGAGTTATGTTGTACATCGATATCAAAATCTAAAAATCATCCAAAGTATATTTGAAGATCACCGAGTGTAAATGTTTGAATAAATGAAGGAAATAATAGGTTCAAATATCATCTAAATTTTCTCATCTACATCATTAATTGCTTATTTTCCAAAATATTTTAACAATCTTTATACGGTTGGCCAATTAACTTTTTAACGATTGGTTTGAGTACTAAAGCATGTGATCTCACATCCATGGTTGCTCATCTCCATCT
>Dhingra_Pear_16_GATCAG_L001_R1_001_paired_trimmed_paired_merged_contig_75608 ---NA---
TCCTCGTAACAGAATGACCCTAGCAATACAACCGTCCCAATTCCAATAATAAGTACAGAGTTAATTGTTTATGATTTCGTGATGCTTACACAGAAGATGTGGGAAATAACAGCCACAAACTGATCTATGCAATACTAAAACAAATCATAGTTGGGTGCAGTTTTAAGAACCAAAATGGGTTGAAATGAATATATGCCGAACGATAGCATAAAATCCAATCCCATTAAACTTGAGAACAAGGATAGTAACACAATTAACAAATATTTAAGGTGACAATGTACATGAGAGCAATCTCTCAAGCAACCCATGAAAGGGAGGGTAATTCAAGGCTAATGCACTGCCTACACTCACTCCATTTTGATCTAAATAAAACAGAAAAGGGTGACTTTGAGTGTTCGATACAGAAGGTCAGTCACCTTTTATATCAATTTCTTAATCAACTGCTCTTTCCAGAAAATGACTAATGCCTAAAACTACAAATTGTTGTTATAGGTGTTATATCCATTGTTCTTGCTACAGGCTGTATTAACAGACAAAAGAAATTTTTACCTTGTCATAAAGTCCTCTCGAGAT
>Dhingra_Pear_16_GATCAG_L001_R1_001_paired_trimmed_paired_merged_contig_75611 ---NA---
AGAAACAATTTTTGTAAAACAAAGAAGGCGTTCAGCAAATACATAAAATTGAGTGAAATCGGAAGTTGAAACACGAAAGAAAACATATGAAGAAAAACCCCTAATTAGCATTGAACTTATTGAAAGCTAAAGGACAAACCAAAATCTTCACCTTAACTTTGCTTTCTCCCATTAGAATTTTCTTTGCTTTCTCACATAACATTCACAATAGTAACACTGCCTGACAGTGCTATGATCACAAATGATAAACAATATACTAAACGGAAGTGATGGTTTGAATCTGGAATCAATGCACACCTGACAAGCTGATTTAAAATT
>Dhingra_Pear_16_GATCAG_L001_R1_001_paired_trimmed_paired_merged_contig_75612 ---NA---
AAAGCAGTAATTACATTTCTGAGCCAAAGAACAAGAACATAAAAAAAAACCCCAAAAAAGCAATCAAAATTTCCTTTTTTTCTCTGTTTCTCCTTAATTTTCTTAACTACACACACAGAGATGCTGTGATAGAAGAACTACAATGACCTAATCGATTGACACCCCCACAATAACGTAGGCAAAATCATTAAGCAACCCAACCGAAACACGACGGATCAAAACCAGACGCTCTCCA
>Dhingra_Pear_16_GATCAG_L001_R1_001_paired_trimmed_paired_merged_contig_75613 ---NA---
AACAATTAGATAACAACTAGTCACTCGAAGAAATACCTGAGCAGGTTAAAAAACGTATTCACAACTAAGAATCAATTAAAGTATGAATAGTGGATAGATGAGGGTTATTTCTCCAAATGAGCTTTTGAAGTGTTTTTGTGTAAATCTTGTAGATGTCTGTGTGGTTTTTCTAATTTACTATTGTTCTAATTCATATGAACGTTGCCTCATTAATTACAACATCATGCAATTAAAAACATTCTTTGAGAACAAATCATTCTGAACAATTATTTTAAATAAATATGATTACTTGTGAAGCTGTGAAGTTCCACCTAGAAA
>Dhingra_Pear_16_GATCAG_L001_R1_001_paired_trimmed_paired_merged_contig_75615 ---NA---
TATATGTGTATCAGGTAGATCATTTTGTCTTGATAATATAATCATAGCCCTACAGCCTCTACACTACTGTCACTGTCAACTATTGTCAAATTAGGGTAGTTGCACACCGCGGAGATCATATCATTCAAAGCACAAGCATATCATTTTAGAAAAAGTCGTTATGCTGAAAGCGCTATACATGCATGTTATGACAATTGAGAAAGACTTTGAAAGGCACGAGTCCAAACATTTGGTTAACTATACGGATTGTTTGTTTGTTTGATCATTTCATGTGCTGCAATTTGAGTAAGAGTTGTGTTTCTGCAAGCAGTTGACGATCTGCCTTTCGTTATGTTAATTCCATTCA
>Dhingra_Pear_16_GATCAG_L001_R1_001_paired_trimmed_paired_merged_contig_75616 ---NA---
TCGTGCTGAAAACGCTTAACATGCATCTTATGACAATTGAGAAAGACACCGATAGTTTATTTGTTTGATCTTTTCATGTGCTGGAATTTGAATAAGAGTTATGTTTCTGCAAGCATTTGATGCATCTGCCTTTCGTTATGTTAATTCCATTCAATCTGACGGGTTTCGTTTCCCTGAGTGCAGTAGTAACATGTAGCAGCAGACG
>Dhingra_Pear_16_GATCAG_L001_R1_001_paired_trimmed_paired_merged_contig_75619 ---NA---
AAAAAAGTTAGGGCAATTGGCTAAAATGAAAACTAAATCTTGATTGTCAAAATAATGATACGTTTATAGACTCATCATTTCACCCTTATCGACCCATCATTCTTTTGAAATGTTGTAGAATCATTAGAACAGTCCATTCCAAAAAGTTGGCACCTTCAAATTTAATTTTTAACATAAAAAAAAAATAATGTAGGAAATAATATGAAGAATCATTTTATATTCTCTT
>Dhingra_Pear_16_GATCAG_L001_R1_001_paired_trimmed_paired_merged_contig_75621 ---NA---
AAAAAGCTCCTGAATTGAGACAGGTATATGAACATTCAAGGCTTAAAAGCATACAACAATAGATACAAATCATGGGTGCTTGTGCATATATAGCCCCCGATTTGCATTGTGCATGCATAAGTGCAATACTTACTGATCACTCTCTGATACTTACATTTTGTGATCATCCACGATGTGAAGGTTATAGCTGCAACGGTAGCAAG
>Dhingra_Pear_16_GATCAG_L001_R1_001_paired_trimmed_paired_merged_contig_75622 ---NA---
AAGAAGAATCACTAATCTCAATAAAGCATCCAAATTAATCATCATAACATTGTCAGAACAAATTCAGCTCGATAATCCACAAAGTCTCAATCTTTTTATGCGCTTTGTATACATACTAATCCAAACACACTGATCTAATCAAATACAAACCCTAAAACGCAAAATCAAATTGATAAAATTAAAATCATTTTACCACACAAAAAAAATTTAAACTTCCGAACCCAATTCAACCGAAAACATCATACGACCACAAAACACCACCACGAATCAACCGGCGTAAGCCAAAACAC
>Dhingra_Pear_16_GATCAG_L001_R1_001_paired_trimmed_paired_merged_contig_75623 ---NA---
CCTCTTTGAAGTAATTGGAACCATCTTATGCTCCGAGTCGCAGATGATCATTCTCATATTTAGACAGAAGCCACCAGGTAGGACTGCAACACTAATTCTCACAAGCATCCCATGTTTTGCCGTTGTCAACGGTTCTTGCTCATGCTCGAAACTGATCATGCTTTCAAATGCGCGAAAGTTTATTCTTCGTTTTCCCAATCAGA
>Dhingra_Pear_16_GATCAG_L001_R1_001_paired_trimmed_paired_merged_contig_75624 ---NA---
TACAGCACAAACATAACCAGTTCTCGTTGGGGTGCTGGCATCTAGTATAATACGAAAACTGTTCCGCAGATTAAAGATGTTAGGCATGATTCAGGAATCAGGCACTCGGACAATGTAAAGTATAAAGAATCAGCAGAAGCATGCTACAGATCTTTGTCATTCAACAACTTGAAGATTCTATTCAATGAGAAAACTTAAAATGCTCTTTCGTTTGAAGTTCTCTTTTAATCAATGGCACT
>Dhingra_Pear_16_GATCAG_L001_R1_001_paired_trimmed_paired_merged_contig_75628 ---NA---
ATCCATTTCTCATCGTTAACATCTGCAAGTATAATCAGAAGCGAAAAGTACATCAGCGTTAACTCATGCCCAAGACACAAGCATGGGGCACATGATGTCCCTCTTAAAGGCAACAGATAGAACGCCATAAATCATTCAGAGAACACCCAAATACTGTTACATTCAATTAATCAACTTTTCCCTCCTTGGATTTGATGATTTGTGTCGAAAATAAAATGGTGTATCACCACAGAACATAGGTGTCACTATGTTCAGCTTGCAAGGTTAATGTTAACTGAGTCTGGCGCATGATGACCTTCATTCCTAAACCACATGGTAAGACCGAAAGACAAAGATGTCTAAGCCACGGAAAAACAGCATACTTAATATAACGCCAGAACATGCACAAAAGACAAGCAGGTCCTACAGCTTTTGAGGCAGCCAAAATTGTTTGTCAGATTTAAGTTCAGTGGCTTCTCCCATGAATCAAAGCAACACTTTTTGTTCGTTAAACGAGTATGCCAGAACAATGCTAAAATAACAATGCATACCATATGACACTTTATATAGGCTATCGATCTTTTTTACTCAAAACGTTATGATTAACACTTTTTGAAGTCTACCATGTTTCCCCCAAAGCAAATGTTGGGCCATTTTCTGTTTGTTAAGAAGTACTGCAGCACAGTTTAGTCGGGCTTGTTCAGTCCGGCATGAATCAGGTTCACATAAGTGCTTCACCAATAGCAGTGTAGTATTTCGTTAATTTCTAAACTATTCAACAAACTCTATAATTTTGATAAGTCATGTTTACTCAGTTATGCTTCAGAGCCCAGTCTTAAAGGTGACACATCTTATTGCCGGACCAAGCAGCAACAATAGCACTCAATATAATCCATTCTAAATTTTAGACAAACAGACCATCAAGTGCATAGCTGAAGATTAACAATACTCAAGATGGCTAACCTTTGAAGGGATATCAAAAGCAAGTGGTCTTAATGTCATCAGAATTATATTCCGAAAAAAGTGAAAACCATCTTACCTGTACCTGAAGCTGGAGCTGCTTCAAAT
>Dhingra_Pear_16_GATCAG_L001_R1_001_paired_trimmed_paired_merged_contig_75631 ---NA---
AGAACCAAACAGATTAGACATCCCTACGGCGCAAATACAGAAATTTAGACATGCCCATCAAAAGAAAATATAGTTTAACTATGTTAATCTAATATCACAAAGATATTAATCTTCCAAATCTCAGTGCCCAATAGAGTGTAATTTGAACTTCATATGAAAAAAAAAACTAATCTTTCAATTTGAAAATAACATAAATAATCGCCTAAGAAATTGCGAAATCAAGAAGTAATATAAGTCGATTTTTGAAGTGCCAATAACATTTCCCAATCCTAAAGCAGTCTACTTTTTTTTTTCAGTTTAAACCTCATTTTCTGGATTTTTGACTTCTCTCTCACCCAGAAATCAAATAGTTGACCTCCATTTATTGCAACTACAACGAATTTCACACAGAAATTCGAAAATTACTTTTAAGCTAAAAAGCATGAAGCTTTAATTTTTTTTTTTTTCTTTCAATAATCGAAAATAAAAACTGCCGCCATAAACCGAAATTGAAGAAACTCAAACTTCGAATTTGAGGAATCGGCAATTCGAGAACCTGAGTTCGAATCAGCCGCGTTGCCAAATTACAAATCAAACACAACGAAAAGAAAATTTTCCACTGAATTTTCTCGGCAGCCAAACGGACCCGGATCTGAACGAAACATAAAATGG
>Dhingra_Pear_16_GATCAG_L001_R1_001_paired_trimmed_paired_merged_contig_75633 ---NA---
TTTTTTTTTTTTTTCAGCACAATCAATGTGTTCGTTTTTTTTAACTTTTTACTTCTCACATTCCATCGTTTTCAAATTTATAGTGCAAAATCCAACATTTCATTATCTTATCTCAAAAACCCATCATTTTTCACGAATTTGCTTCAAAGATTTTAGCTTTCTCATTTCTTGGGTACAAAAACAAAGACCCATTTTTGGGTTTATCGGATTGCTTATTGGGGATTTGAAAGTGCAGGTGGGAGGTGGGGGATTTTCAC
>Dhingra_Pear_16_GATCAG_L001_R1_001_paired_trimmed_paired_merged_contig_75634 ---NA---
GTAGCATCTCAACATTCCAGAAGAAGCATGTGCACCTATTATAAGCACCCGCAATATATATATATATATAGGCCTTTAGTGACAACATAAGTTATCGGACTTTAATGACATCATAAGTTATCTGGCTTAACTCCACTTATAAAAACGTATTCTTTAAGATGGTGACAACTGATCAGTCTGTCAAATTATTAACTCTATTAGATGCAATTTTCACTCTTTTTCTATTTAATTTAATTTATGCTTGACTTTGACTTAATATCTTCCTAACTCTTTGTGTGAAAGGATACCATCTTCACTTCACGTATATCATACATTTGACATTTTGACTTCAAAAATGTAGTTCCCACTTTCCTCGAATTTTCATGCAAATACTACAGGTGAAGAGAACGGTGGCATCAAGAAGCTTAGAATAGAAATATGACTAAGCAAACTAGTTAAGTTCATAGGCAGTATTTGCAAAACTTAAAAGGTATCATTGCCCAAGGATACACATTTAAGACCCATAGAATTTATACTACCAAACCAGGAAGACATGCAGAGATGAACAGATACAAAGTACTGTATAAGCATCAAAATACAAATGTATGGCAGAGATGGAAAGTAGAAAATTCAAAAGACCCCAGAAGAAACCTTTGAAGAACCGAACACAAAATGACAAGATAAAAGTAATGTCCACTGGCCAAAATTTACCAATACAATCATTTACTAGAACGAGAAAAGAAAAGACAACACATACCACAGCAATAACAATAACAAGT
>Dhingra_Pear_16_GATCAG_L001_R1_001_paired_trimmed_paired_merged_contig_75637 ---NA---
AATCCCAAGCAGTTCCCATCCTGATGTCAAATTGAGGAGAGACGCACAGATATAGAAGCATAAGTATCACACAGATATCGACTGTAATATTCAAAATTCATAAAATGATTCAAGATACATTGTTGAAAAATGTTATACAGACAGACAAGTGCCCACTGGGAAATCAGTCTTTAAGTACCACATATTTAACCCAGTAGTGTATGCTTAAATGATTATAGCCAAAAGAACAAATACATAAAACATACATGCAGCTACGTATTA
>Dhingra_Pear_16_GATCAG_L001_R1_001_paired_trimmed_paired_merged_contig_75638 ---NA---
CTTCCAATTCCAATGTGACTCCAGGGCTCAAGGCTTCCGATAAGGGGTTAACTGTAAAAGGCTGGTACTGGGTCTTCAGTCTTCTGCTGCTGGTTTTATTGGGTTTGATTTTTTATTTGACAAGCGATATTCTAAACTATTATAATTTGCGGGGAGGAGGATTCAAACTTGGGTGCAAAGGGGCGAAAGTTCTTGGTTTTTATTGGGTTTGATTTGGTTCAAATGATAAAGGTGTGAACTTTTCATTGTAATTGATTGTTTTTGTGATATCTAAATTGGGTAGACTTATTCTATTGCCATGCTGACCATTTGTTTTTTTGTTTTTGAACAAAATGTCACTGGAACTTGAGAATTATCATTTCTAAATGTGTTGCACAACTATTTGTATCTTAGGCAAAATCCATAGCTCAAATGCATGATTCCAGAAGCAGCAGCAAAACCCATTGGCAGTACAGTACAGAGCAAATGATTTTATGTAAGAAATGGTTTTTTGCTTTAAGCACCAAGACGAAGACAGACCCTTTGGTGGGAGGGAAATAAGAACACGAGGAAGCTGAAAACTTCAAAATATACCTAGTCTCTTAGCAGAGAACCCTTTCTATGGTATTTAAGACAAAATAGCTAAATATTGGAGATGCTCTTATTGTTCTACTTCTTATGCCTCTCTATAGCTAAGTTATTCGTTTATTGTAATTTCTGTATTATTCCTGTTATGTACTCTGTGATCCACATGCAGTTTCTCACTATG
>Dhingra_Pear_16_GATCAG_L001_R1_001_paired_trimmed_paired_merged_contig_75639 ---NA---
TGAGGTTTGTGCCCTTTCATTTTCCATTTCAGTATTAGGGGTTAGTATTTGTTTTGAATTGGGTATTAAAATCTACCTAAATGCAATTGGAAGAATTGGGTATTGTGGGTAGTTTCTTGTTGTGTTGAATTGCATGCTAAAATTTTTCGAAATGGATTTTGGAGAATTGGGTATTGGGATAGTGTTTGGTTGTGCTAGATTGGCGTTTAATTGCAGTTTGGAGAATTGTATTATTT
>Dhingra_Pear_16_GATCAG_L001_R1_001_paired_trimmed_paired_merged_contig_75641 ---NA---
CCAAGTTTCCTCCTCCTCTCTGCCTGTGAAGAGTGATGAAGAAAGACGAAAACTGATTTCTTATTTTATAAAAAAATAGCAAGATAGATTGACAAGGGGAAGCAATTCCTAAAATGCTAAACAGAGAAATGGGATATTTTGGGCCCTTGATTCTTTCATTACTTGTCACGTGAGATATAGCAAGGCTTTGATGGAAAGCCATGATCACAAGGCTTAATTGTAAACCCATCATAGTTTGTGAGTGTTTTCAATAAACTTTAAAAGGAGGGGTGGGATAGAGGTGGGTATCTTCTTTATACGAATCTGAATGCATTCACGATGCATGTTAGTTAACCCTCCTGCTATATTTTAAGTTCAAAATGTGAAAGGAAACACAATATTCAGATTAGCTGTTTATTTGACCAACTATGGGAATTCATTGGGTGCACGTTATAACTTGACTTATATGCAATCGGTCCCACTTTCACATACTTTCCAGTGCACAAAAGTAGGGTACCTTGTATGCTAACTAAAAATGTCTAATTCAATGGCATGTGCACCATTAAATACAATCCTTTCACTAGTTATCTCTCCTTTTTATCTGAAGAGGTCTTTGTGCCTCTGCAAGAGACAAATAAACCAATAAAATGAGACCAAAGACGAAAAGTCTTGCAAAAGTTTCTAACATCTGAATGAAGATATTCAGAGTCTCCATTGTAAGCCAGACTCCGTAAGCCCTACAAGATAGGTCAGGATTTCAATGTCAAAAATGCCTGGTACGGATCCTACTTGTATATGCCTTCAGACTAACTCCTACATTTCTCGGAATCTCAGTCAGTTCCTTGAATTAAGAGTTCAAACAATGCTTTTCTCTGCCTATTATTTCTTCGACTGTTTAGCTCAATTTTAAGGTTTCTTCTGCAAATATAATTCAGAATTGATTTGGAAAAACAAAACAAAAGACATACTTCTGGTATGGCTCACGGGTCTCCTAGAGGAATATTTTAAACACATGATTAAAGAATGCAAATTTACCAAATTGCACTTAAAGCCTGTAAA
>Dhingra_Pear_16_GATCAG_L001_R1_001_paired_trimmed_paired_merged_contig_75644 ---NA---
CTCTGATGTCTCCCAAATGGTTTGAGCTCTGCTGCAATCTCTCAATATATGAAATATAGATCAATGGGCCAATGCCGTAGTTGGCATACAGCAATTTTCCCACAGAAGCTCCAGCAAGAGCCAGGCCATTGGTCCCCTTCAAAGAACAGGCCATATGCAGACACTAAAGTGAACATTTCAAGTGTCCCCCATAGATGTATATCACTGACATGTCCAATTAAAACCAGCAGGATCACCAGTAATAGTCACACCAAATTTTCTGCGGGCATGCAA
>Dhingra_Pear_16_GATCAG_L001_R1_001_paired_trimmed_paired_merged_contig_75645 ---NA---
TCGCCATTTGAGCGGAAAAGCTTCACTGAAATTCCGAAAATGGGTGATCATCCACTTCAACAAGTAAACGGAAATCCCAAAAATATTGCAACGAATTTCCACAAACTACTTCTTCATAAAGGAGCAAACTGGGGAAACAAGATAAATGTACTCCTAAAAGAATGGTTGAAATAGATTATCTGGATGCTGTCTAACTATGAAACTTATACTGGTTTCATAGATATACAAGATGATGATAAAACATACATGCAGATTCTTCAGGGGATTTTCT
>Dhingra_Pear_16_GATCAG_L001_R1_001_paired_trimmed_paired_merged_contig_75646 ---NA---
TGTTTGGTTGCTCAGAAAATGGAGGTAAATTTATTACTTTAACATGTGCTCCGATTTGTTGCTTTATTTTTAGGAGCAATTTTTCGGTGTATCCGGAACACGCCCACATGTTAACCCAAATTACAATACGTAAATTTGTTTTCTTATAATACATCTTAGAAGTGTGACATATCAATCGTGTCGTTCACTTCTAATATAACAAGTGGAATAGGACAACACCTGACTTTTGTTACCTCTATTTTTAGCTTGTTTTGAAAAATTCAAAACAAAAATGAACATGAGTAAACAAAGTTGCAAAATATTTTAAGATCATGTTT
>Dhingra_Pear_16_GATCAG_L001_R1_001_paired_trimmed_paired_merged_contig_75649 ---NA---
GGAAGGTTGAGGGGATGGGGAAGGGTTTGGTGGCTATCAAAGAGAAGAAGAAAAAGGGTTGGTGCAGGTGGAGGAAAGGGAAGGCCGGATCCCTGGCCATTTTTTTATTTTTTTTTAGTTTTTTAATTTTTAATTTTTGAATATTTTATTATTAAAAATATATTTTATTATTTTTTAATCCAATTGGATTAGTGAGTGGATCTCGTCTCTGGCCACGTCAGCATTTAACAAAAAAATTAACAGAAAAAACTGACGAAGGTCTGACATTGCAACAAATTCG
>Dhingra_Pear_16_GATCAG_L001_R1_001_paired_trimmed_paired_merged_contig_7565 ---NA---
GTAGTCAACAGCAAGGGGCTCATCTCCTCCTTCAGCCTGCATCATAAAAAATGTTGACGGGGAAACAAAGAAAACGAAAAAAGCATGGATAGACTATGACCAACGCATATGTTCTAAATAACGAATAACGGTTATCTTGCTGAGTTTCCAATAGCTTATTAGAAGATTAATTTCTTCGTCTTCGGGAAAGTTCTAAATTCCTTGAAGCACAGACAAACTTTTAACCTCTATCCACATAGGAATTGAATATCAACACTACAACTTTCCATGCCTTTATTGAGGTGGAGCAACTTGAACCGAAATCTAAAATAGCAAACGGGACAATGCATTCTTCGAACATCCACTTTTCACCCCTTAAAGTTTGTTACTTTAAATTAGATTGTGAAGAACAACTACAAATCACATAATTCGTGCAACCCGAAAAATCAAAAATACCTTTGTTGGAATATAGGATCCACG
>Dhingra_Pear_16_GATCAG_L001_R1_001_paired_trimmed_paired_merged_contig_75650 ---NA---
GGGTAAATGACAAAAAACTGACCTCACACTATTCATACCTCATCTTTTAAAAATGACAATGTCATACTTTATCTTACGAATTTGTGCCAATTTCAGACTTCTGTCAGTTTTTCTGTTACTTTTTTTTGTTAAATGCTGACGTGGCTAGAGACGGGACCCACTCACTAATCCAACTGGATTAAAAAATAATTAAATATTTAATAATTAAAAAAA
>Dhingra_Pear_16_GATCAG_L001_R1_001_paired_trimmed_paired_merged_contig_75651 ---NA---
CAGTTCCACAAAGGATTCATGTTGGGGTGATGCAAAGATAGAAAATTATATGATTTCATATTCTAATCACCCATATCGACTGTAGTTGGAGTGGGATCCATATCAACAGCCACATAATCAATCTTTCGGGAACCAATAATATGAACGACAAATCAATGATCGATAACGTATAGATATGGATCCCGCTCTAGCTATGTATATTCCATAATCACCCAATAAGAATATTCAGCACATCAATGTAAGTTCTTTTGTTCCATAACAATGCAGAACCAAACCTCCTATAGTCCTATGAAGGGGGTTTCGATTAAACCGGTTCAAATCTACTCCAAAAGTTCAAACCTTCTTGCAAAATGTGCTCACAACAACATCAGTAGCTGCCTCCCTAAAATTTATAAGCATATTTGAACACATTTTTACAAAATTCCCATCAAGTTTCTACTGCAAATTTAAAACCCAGGCATATATTACTTCAAAGCTCCAAACTTTACACCACTTAATTACTCCAAATCCAAAGCAACAGCATTAATCAATTTTTTCTTCCAAAACCCATGATTTTT
>Dhingra_Pear_16_GATCAG_L001_R1_001_paired_trimmed_paired_merged_contig_75652 ---NA---
AACTCCCAGATAAAGAGATCCAGCATCAGCTGGGCAATTTTAACAAATCTTACATAGTGGTGGAATTTATAGGCAATTGAAAAGTCACTTATTTGGTTCTTGAAAATCAATCTAAAAGCCAAATTTACTGCCATCTAGCAAAAAGGAACAAATATAGGAGTGACTTTGTTATCATTTTGGATGAGGATGACTCAAATTACCAAGTACAAGGGCGAATTTGTTATACCTCATGGCACCTAATGCCCCATGTA
>Dhingra_Pear_16_GATCAG_L001_R1_001_paired_trimmed_paired_merged_contig_75653 ---NA---
TAAGCACCCTCTGGAACATTTTAAGGTAGGCTGGGGCTTTGGAGTTGGATAAAATTCATCATGTTTACCTATGTATTAAAACAGTTCATTCTTGTTTGGCTAATTGATGCATTCTTCACTTTGATTTAATATGTTTGACCAAATGTATCAAGGGGGTGTTCATGTTTTTCCGCTAAGCTGAAGTTGCATAAAGATGCGTTAGCAGCCCTAACACAAGGCAACAGGATGCCTATATGAATAACTCTTACATATTAGTTGATTTGCAACCTCTTTTTCATTACTATTTCGTACTTTATAAATTACCTTATGTTTTATTTCTGCATATTCAGTTCCCCACATGCATGTGCTTTCCTACCTTTATATGTGCAGAGTCAGTGAAAAAATAACGTACCCTGTTTCGAGTCTACTTTAGTGTTCCCAGTTCCCCATGAATGGCCTTTCTTCACCCTGCTAGTTTCGCCAGTTGGCGTGCAGGTAAATGCTGGTCTGTTGGGTGTCCTCTGTTGTTTTTATAAATCCTGGACTCAAATGCTGAAGTTTTTGTATTTTGTAATTTTTATGTATTTTACTTTCTCTTTAACAGATTGGCTGTTTGATCTAGTTTAGTTTCTTTTGCGTGTGAAATATTCTTGCTTTTGCTGGAACGTTTGACATTTGACATTTTCCTTTACATTTTCAAGATGATAAACATCCCTAATTTCTGAATTTTTGCATGTAGACATTTAACGAATTTTTTGT
>Dhingra_Pear_16_GATCAG_L001_R1_001_paired_trimmed_paired_merged_contig_75654 ---NA---
AACTTACTATTATGGTGCAGAAGGTACCTTTCTCCAACTTTAGTCCCCCACACAAGAAATTCAAGAAACCTAACCTAAAGATTTTATGAATATCACAATCTCCCAAACTTTTTAGTACCTGCTCTGTGTGGAAAAAGTATCCAGTGAATGCAACTTACCAATTCATTCATGGTTTGATATCAAGTAATGTTGCTTGCGTATACAATAAAGCATGTGCAAAATCAACATTAAGAGTACTGGTCTTTAAGTAGAGTTAGGTGAAATGTTGGAATATCCAGGTTTCACACGGTTGATTTCTCCTAAACATTCGTTCTCGATTGTTTTCTCAATTGATTGTGCACATTGTAATCACACTGAATGGCCTTGTAAGCATACATTACAGAAAATATCATCTAAGAAATTAATGGAATTATTTAAGGCTAACCTTTGGATCTTGGTCTCATTAGGTTCTAGGAGTTTTTTGCCTGTA
>Dhingra_Pear_16_GATCAG_L001_R1_001_paired_trimmed_paired_merged_contig_75655 ---NA---
ACATGTTCACCAATCTTTTTCACAGGTATGGCAATTCAACAGCTGTCTTTTCGAAAGTCAATTAAGAAGTCTTGTCAACTTCTTGTTGAAGAGGTACTTCTTTTGAAAAAAAAATAAAAAATTGATCTTTTTATTTCCCCTCTTTCCAAACGTGGTTTGAATTTGCTACTGCATTAGCACATTTCTGATTTGAGGGCACTGAACAGAATCTTTCTCATTATAATATATTTTGGTTGGTTCTCTTGCATCCTGCATTCATAACTCTCCACCTGACCTATCTACTTCACTGTAATTACAACACAACTCATTATTTATCAACTAAATAAAGATGGGTCCCACCGATATAATTTTGTGCTGCATCATTGTTGATCCAAATCATTATTTATCTCTGTACTCTTGGCACATGTAATGGGTACTCTTCCATGTATCACTTTTCTGCTTGATTGATTTTTTGTAATCTTATTTTCCATGAACTTCACCCCTTAATATGATTTTTAGTACCACCTTGTTATTAACGACCAAAAGTGTAGCATTAGCCGTTACTATCCCTTTTTTAGAAGTAGAAATCCTTGTATACCAAAAGAAAGAACGGTTTTTTATCACCTCTAGTTGTCGTTCTTTGTTTTTCAGCTGTTTCTGGATAAACTAGTAATAAGTCCCCAAAAAAATTCAAGTTTTATTTATTTTTTGCTTCAATATGGGGCTTAAAAAAATTTGTTCATAGATATAAGTGGCTAAAAAATAAATAATTGTAAAATTTAAGGCAGCTATATGAATGAACAAAAATCTGTCCTCTTACGTAAAAGTTTGTTGTTTTATTACTAGAAAGTTTCTTCATTTTCTTTAATTTTTCTCCTCCTGCTAGACTAAGGGAAATGTCATCTAAAGTAGAATCATAAGTCTGCATTCTAAATTGCAATTTTCGTTGTGCATTTTTATTTGATGAAATAAAAAAATAAAAAAAACTGTGGTGTGTTGCCTGAGGCTTCTCAAGTACTATGTTTCACTTGTTTTGACTGCTTGGAATATGGTGCTTGTGTTTTATTTATTTATGTATTTCTTTTTACAGTCTCATCAACAGCAACCTGAT
>Dhingra_Pear_16_GATCAG_L001_R1_001_paired_trimmed_paired_merged_contig_75656 ---NA---
GATGACGACGGATCGGAAGCAGACGACGAAGTTGAAGGTGACGTTGGAGAAGGTGACGTTGGAGACGGCAACAATGACGATGATGGCGGTGGACACGTACAAATCCGAAGGATCACGTACGATTTGAACGTTCCTGTGTCTCGCGTTGATCCACTCGGACAGCCTAATGCTGGTGCATTGCACCAGCTTGTGCTTAATGAGTTGTCCCTCCACCCGCTTCCCGGCATTGATGTCCCTGATGGAGGATACGGTGTCACGTACGTTCTCCAAGCCGGCAATGAACAACAAAGAATGGATCTCCAAGGCTTGCAGAATGTTCAAAATCCTCCCTGGATCAACCTGGCCTGATTTATAGTCTCTGTTGAAGCTAGAGACTTGTTTCTCCCCAAATTCATACCAGTTTCCATGCTTACCCCAAATGGAGATGCACTGCCCATGGGAACATTTGACATCCGTGGTTGCAAGGATGAAATTGATTTGATGTTAGATGTGGCTCAATTGGTGAATCCCGTTGTTATAGACAACACAGAATACTGGGTTAATTTGCCAAATTATCCAGATTCCATTCTAAATCATGGCGATATTAGTGAAGCATATTGGCCCCTTGTAGTCCAAGGGCTGTTGAGAGTTGTGGTCTTCTTGCCGGTTAACGACGACCACGATGACAAC
>Dhingra_Pear_16_GATCAG_L001_R1_001_paired_trimmed_paired_merged_contig_75658 ---NA---
GCATGGAGCAGTTTGGGAAAGAAAGCAGCAAATTTTCAAGTTGTACCATGCACATCTCCAGTATTAGCTTATGTATGGAAGCGCCAAAAATTGTCAAATGGAGCATGATAGTATAAGCTTGCACCATGCGTGTAATGACCTTTAAGAGCCACCCAATACCAAGGAGAGGAATGACACCCAGGAACTGTTTCGCACCCCTTGTATCACTTGCTGATGTTGCAGCATTCTTGTAAACTAAGATAACAAATGTCAACTCATTTCCCACTGTAGATCTGTATACATTGCTCACATGGTCATCGTTAAATGTTATCTCATTCCAAGTATCAACTCCCACTCCCTCCTGTTTGTGTCGCCAATCACCCACATATTCTTGTGCATCACCGTTCAGTAAGCCATCATTCCAAGTATCAACTCCTACTCCCTCCTGTTTGCAGAAGATCATATCCCTCAAACATTCCAAAGGCATCATTAGTTCCAACAAAAATAGTGGTTATAGGCTTGAAAGGGGAAATCTTCTGTGCAACAGCACCCACTTCACTCGCAGCAAGAGATATTTCCCACATAGCAATGTTGTCAAGCCGTTGTTGGCATGCGTTCAAGTGTCTAGTATCTATATCTCTACTCCCAACAATTTGAACAGAGTCTTGCTGAACGAAGAAAATAAGCAATAATGTGGCCAAGCAACCACCCAATTAAGTGCACTTCCCTAAGCATTGGTCTCCATTCTCCACCATACATGACAAAACTCAAATCTTGAATTTCTCCCCTACCAGATTTGCCATGGTGTGAATCATCACTATCCCATATAATTAATGGTGCAGGAACTTTAAGAAAAATGATGTCCAGAGATCCCTTATCATCATCCACAATAATGCAAATAACTACATGTGGATACCCTTAGTAGT
>Dhingra_Pear_16_GATCAG_L001_R1_001_paired_trimmed_paired_merged_contig_75659 ---NA---
AGGGATATATGGACATCATTTTTCTTAAAGTTCCTGCACCATTAATTATATGGGATAGTGATGATTCACACCATGAGAAATCTGGTAGGGGAGAAATTCAAGATTTAAGTTTTGTCATGTATGGTGGAGAATGGAGACCAATGCTTAGGGAAGTTCACTTAATTGGGTGGTTGCTTGGCCACATTATTGCTTATTTTCTTTGTTCAGCAAGACTCTGTTCAAATTGTTGGTAGTAGAGATATAGATACTAGACACTTGAACTCATGCCAACAACGGCTGAACGACATTGCTATGTGGGAAATATCTCTTGCTGTGAGTGAAGTGGGTGCTGTTGCACATAAGATTTCCCATTTCAAGCCTATAACCACTATTTTTGTTGGAACTAATGATGCCTTTGGAATGTCTGAGGGATCTGATCTTCGGCAGTTTTTCAAAACTGTTCTGCCAGGACCAAACAAGCTAAATGGCTTACTGAACGGTGATGCACAAGAATATGTGGGTGATTGGCGACACAAACAGGAGGTAGTGGGAGTTGATACTTGGAATAAGATAACATTTAACAATGAACATGTGAGCAATGTATCCAGATCTTTAGTGGGAAATGAGTTGACATTTGTTATCTCAGTTTACAAGAATGTTGCAACATCTGTAAGTGATACAAGGGATGGGAAACAGTTCCTGGGTGTCATTCCTCTCCTTGGTATTGGGTGGCTTTTCAAGGTCATTACCCGCATGGTGCAAACTTATACTATCGTGCTCCATCTGACAAATTTGGCACTTCCATACACAAGCTAATACTAGAGATGTGCATGGTACAGTTTGAAAATTGGCTTCTTTCTTTCCCAAACTGCTCCATGC
>Dhingra_Pear_16_GATCAG_L001_R1_001_paired_trimmed_paired_merged_contig_75661 ---NA---
ATTGTACCTTCGGTGGACTATTTTTTCATTGATGTTGCATTATTTTATTTAATTCACATTGATAAAGTTCTTATATTACCTTCTTTGAAAATTGATAAAAGGGGCGTAAAGGCTAAGATTCTGAACCTGATGTTTCAACCCGATAAATCTTTCCTCTTGCTTGATATTAAAGTTATTCTTGTACTACCCTGGCTATGCAAATTAATGTGGCTATTATGGTGTTAAGGAAAAGAAACAGACATCATCTAATTATATTTGCCCCTGGTCCATTTCTGACTAAAACAGGACTACCTCTGCTAAAATTGTAGCTTGTCTATAAT
>Dhingra_Pear_16_GATCAG_L001_R1_001_paired_trimmed_paired_merged_contig_75663 ---NA---
AATATAGCTGGGCTTGACCATGTCCAGTCCAAGTTTGTCCAACACTAACAAGAAAAAAAAAAGCAAACCAAAAAAAGATAAAGTACATGACAAAGCATCCACAATAGCATACAAACTGGTAGAATAATTACCAACTTATTCTCACACCGCATAGAATTTGGGACGGTAAAAAAGAAAATTTCATCTAATTTTCCAGCACACTCGAAATATATTCTTACCAGCTACAATATAAACTTGAAACCTTTGGAAATATTGTTCACGGGGCGGGTTTAGATACTTGAGACTCCTGCTGTTGTTTCCA
>Dhingra_Pear_16_GATCAG_L001_R1_001_paired_trimmed_paired_merged_contig_75666 ---NA---
AGCTCTGAAAGTCTTCCCGAAACCTGATGTTGAGGGTTAAATAACCAACGTTGTCACGATGAGATAAAAATAACCAACATCGTCAGAATTGGATCAATGGAAATCAAGGCCCGGGAGGTAACTTCATAACATGTAGATGATCAACACCCTGGAATATGGACGGACTGATAACAACTACAAAAGGCTTACTTGGATTTCTACTTAAGCATGGGGGTTATACAAACCATATTAAGAATTTAATAAATAGTTTTGAAGTATGCTTAATATTAACAATGAAATTACTTCATGATGGAAAATAAGCACCAAGAAAAAGATAGATATTATGAACGGACAAAACTGCAAACGGCTAAGGTTTCTTTGATTAGTTTTCTTTTTTATTTCTACAGAAATGAAACACGATATATGATACAGAAGAAACAGAGAAGCTATAAACCAAGAAAATATACATACCTCAGTAATCATCTGATATTGTC
>Dhingra_Pear_16_GATCAG_L001_R1_001_paired_trimmed_paired_merged_contig_75670 ---NA---
ACATAGCTCATGCTGCCAAAAAGATATTTGTAAAAGGAAAACCCCAACATTACTCTCTGATTGTAGATGATATAAATCAAAGATGAAAAAGCAACTGAAGTCAAGATCATACGTGCCCGTTAATCAAACAGTCAATACCAAGAAATGAAAACACAAAAAAAATAGAAATATATGATGCAAACAGAGAAAAAAATGGTAAAGCAATGCCAAATCCTGACTTTCTACCACCCCATCAAGCTTTTATCAAATCAATCCCAAGCCATGTTCTCTGGTTCATCGAATGA
>Dhingra_Pear_16_GATCAG_L001_R1_001_paired_trimmed_paired_merged_contig_75671 ---NA---
TGCATGCTCCTTGATAAAAATAGCAAATTCAAAACCATAGAAAAAAAGTGAATTTCAAATATAAAGAATTATTAGCAGGAATATATACCTATCATTTCATAAGTAAATTTGATGTCCCTAATTTCCCTCCAATTTATTCAATTAGTTCAAGATGCTAGAGAAAATAATAAACTGTTCTTGTTACTACTCATTAGTTAATAACCACCGCCAAGAATTTCACTTCAATACAATAAGAGATGAATGGACAATATCCAATTACGGCATAAAACATTCTAACGGAACTGTATGCAGCATAAGATACAGGGTCCACATAATGCACAGCAAAAGAACAAGAAATGAATGCATTATAAAAATAATACACTGGCTGCTTATGTCCTGGTGTATCGTTTATTGTTATGCTAAACTATTAGTCTGTTGCTACAACTGAAGTGAGTTAAAATTTCCTCATATTCTGGAGACAGATATCAAATTCTTATTTCCTAAAACAATTAACAGAATAACAATCCAGAACTACCAACGATTTTTCTCTCCAAGATGAATCATGTAC
>Dhingra_Pear_16_GATCAG_L001_R1_001_paired_trimmed_paired_merged_contig_75676 ---NA---
TGCTATCAAATCTGCAAACTTCTCTGCAGAGTCTGCACATGCATTGTCCTTTACTAATTTCCTAATTATCTTCCTTTTTCCACATCCCAAATCTACCAAAAATCTCCCAACACTCTCCCATTGACTCCTCAGTCCCACTGAGAAATTCAGAAATTATGGAAAGGCAGAGAAGTTTCTCTTTCAAACCCACCAGATTCCTGGTGTTTTCTTTCACCATCTCTTCATCTCTAATCTTTCTCACTTTCTTTACCATCTGGGTTACTAAATCCACCCCTTCAA
>Dhingra_Pear_16_GATCAG_L001_R1_001_paired_trimmed_paired_merged_contig_75679 ---NA---
TCCCACTTTTGTTAACCAGTCCCGTCAGTCGTTTCTCATTTCTATTTCTTTCACTTTTTTTCAGCAGAAAGATTCGTTTAGAACTCTTTTCCTCGGTCAAAATACATTCACACAGTCTAAACCGAAAACCAGTTTAAATTGGTAGCATTGCACCCAATAGAATTACAAACCAATATTACTGTTCTTATCTAAAACTTGATACGATCGACTTGCAGTACCGAAATCAGGGAGAAATGTCGGAGCTGTTCATAAAAC
>Dhingra_Pear_16_GATCAG_L001_R1_001_paired_trimmed_paired_merged_contig_75680 ---NA---
ATTGTACCTTCGGTGGACTATTTTTCCATTGATGTTGCATTATTTTATTTTATTCACATTGATAAGGTTCTTATGTTACCTTCTTTGAAAATTGATAAAAGGGGCGTAAAGACTAAGATTCTGAACCTGATGTTTCAACCCGACAAATCTTTCCTCTTGCTTGATATTAAATTATTCTTGTACTACCCTGGCTATGCAAATTAATGTGGCTATTATGGTGTTAAGGAAAAGAAACAGACATCATCTAATTATATTTGTCCCTGGTCCATTTCTGACTAAAACAGGACTACCTCTGCTAAAATTGTAGCTTGTCTATAATTTACTCTGTATTTTTTAAGATGTTTGGCTTCTTTTTTTTTTTTTTTTTTTTCTTTTTTCAGCCGAGCCCGCTTAG
>Dhingra_Pear_16_GATCAG_L001_R1_001_paired_trimmed_paired_merged_contig_75682 ---NA---
GAAAAAGAAAACACAAATAAGAAAATTGGGAGAACATAGAACTGTGCAGCATATAGGGTTTAACAAAAGTATGATGTCTACATAAGTTTGGAGCCCCAACTAGCTATTTCGTGAAACATCTTCCATTTAGATACCATTATCGCTTATCAACACCATACGTCAAATGTTGAGGGTTGACTTTAACAACGAAGGCCTAACAACTGCTCTCAATTCCTAAGTAACTAATTAGCTTTATCGTCAAAAGCATACACATAACATAGATATTTCAGTTTCAGAGCGTAACGTTTTTTGCCTCAAGGTGGTCAAGTTATGTTACCATTAAGAGTGGAAGACAGATTCTGTCAACAGAAAATAACTGTCGTACCTGCAGATATTGTGTTGACTCTAA
>Dhingra_Pear_16_GATCAG_L001_R1_001_paired_trimmed_paired_merged_contig_75683 ---NA---
ATCTTTGATTGACTGATCAATGTAGGAAGGTGGATTATGATATATAAGTTCTAAGGTGTATTGAAGGATTTAACCATTTCATCTAATAGGTCTTCATAACTTCACAGTGATGCAATGCTACTTACAAAAGATGCCGCCGCATTAATATTTTTCTGCCGTTTCTTGTATGGGACTCTGTGTTTTGCGTTTCTTTGTGGAAGCCCCTTTTTTTCAGAATAAGAGTTAACCTTTTGGTTCTTGGTTCAGTATTTTGTTTCGATGGCAAACTTCCATCTAAATCGTGGTGATTATTCTTGTTACACAAAATGCCTTTGCTAGATTGATCTTAAGCATTTCTCTGTTTCAAATTTTGAATGGATACATTATAACATTTTCCAATCATCGTTATCCATGTTTTCACTTTGATCTCTTTTTGTTACTTTCTATTGGAAGTGATGGAAGAAAAAAAAATGGAACTTTGAATCCATAGCTTTTGATTTGCTTGGCCTATGAAGGATTTAGTCCTGCACTTATTGCTTGTTTTTCATGTTTTTCAAACACTTCCAGTACTCATATCCCACTTCCTAATTGTATTTCACACTGACTTTTGCAACTGATTATGGTGGTGCAATATACACCTAGTTTTCATCCGTTATTGCTGTAGGCTGAACTTCATCTTAGTTTAGTGTAAGGATGCTTTATGTGTGTGACATTTTTCTCTATTATAAGTCATATCCTATACTGTTTAGAGTATTTAAGTCAAATTCAAATGTGAACAGATGTGGAAACTAAGTTTCTTTTAAAAAGTTTGTGTAGTTGTCAATCTGATGAGAAACCAATACTGCTTGTATTGAAAACTAAATTTCCCGCTAGTGATGGAAAACGTCTAGTGTGAAATTCCATTTCCTTTCCTTCATCAAGCTCCGTGATTCCTTTTAGTCATTTTGATT
>Dhingra_Pear_16_GATCAG_L001_R1_001_paired_trimmed_paired_merged_contig_75684 ---NA---
TGTAAATACAGACAGGCAGTAGAGCTCTCTTCTTATATAGCTTTAAATACCAGAGTTTTGCTGCACAAGCTAAGGATTAATACCTACGGTTACAGAATCAAGTATATAGGCCCTATACAATCAAGCGATTTTCAGGTAAAGAAGTGGATTTCGAATCTGAATCCGAATTCACCAGATGTTACTAGAATTATGTATGCACACAATCCGCAAAATAGCATGTCTCGACTACACTGTCAGGACGGTGAGATTTCAAATTGAGGCCCCGATAGACTCTGTTGGACAAAACCTATCTCCAGTTTCGCGAACCTGCAATGCAGGTTGACCTTGTGAGCAATTAAGGGCTTAACTAAGTCAAGCTATGTCAGGCCCGTCAGGAAATTTAAACGTCTCA
>Dhingra_Pear_16_GATCAG_L001_R1_001_paired_trimmed_paired_merged_contig_75685 ---NA---
TGAGACGTTTAAATTTCCTGACGGGGCTGACATAGCTTGACTTAGTTAAGCCCTTAATTGCTCACAAGGTCAACCTGCATTGCAGGTTCGCGAAACTTGAGATAGGTTTTGTCTGACAGAGTCTATCAGGGCCTCAATTTGAAATCTCACCATCCTGACAGTGTAGTCGAGACATGCTATTTTGCGGATTGTGCGCATACATAGTTCTAGTAACATCTGGTGAATTCGGATTCAGATTCGAAATCCACTTCTTTACCTGAAAATCGCTTGATTGTATAGGGCATATATACTCGATTCTGTAACCGTAGGTATTAATCCTTTAGCTTGTGCAGCAAAACTCTGGTATTTAAGGCTATATAAGAAGAGTGCTCTACTGCCTGTCTGTATTTACA
>Dhingra_Pear_16_GATCAG_L001_R1_001_paired_trimmed_paired_merged_contig_75687 ---NA---
AAACTTTTTAAATTTATATATAAATATATAAAAAAATATATAAATATATAAAAAAATAGTTAATTTGATGGAATATTCGATTTTTTTATACCGGAATTTGTACTCGTCTTTATCATACTTCTTTTGTTTTCCAAGAAGATTGGATCATTAAAAAAAGGAGTTTATAACTTAGCTCCTTCCTTTTTTTTCATTGAGCTTCTATTGTTTTAGCTCCTTCCTTTTTTTTCATTGAGCTTCTATTGTTTGTTGGGGTTTGTTTAGAACCAATGGTAAGTGGAAAGGCGGTTAGATGATACTTCATCAGATAATTGTACAAAGAGGGCGGTAGGTTATAGAAAAGAAAGAATGGAAAAGAATGATAAATAAATAAAGGAATTATTGATTGTATCGGGAATCAAAT
>Dhingra_Pear_16_GATCAG_L001_R1_001_paired_trimmed_paired_merged_contig_75688 ---NA---
TATAAGTTACAGTCCGACACATACATAAATGTAACTCACTAGAATCACAATAACCGTCTTCCGTTGTAAGTTATCCCGACACATATGCAGTAGTAAATCACAATGCAATAGGCGGAAAAATAATGGCGTACAAGTGGTAGAACATAAGGGCAGCAACTTCTTCTCATGAAGAAGTTGGCAGAGTCTTCGGACAGGAACTAATAAGAGTTTTACATCCACATGTATTTAAGAAA
>Dhingra_Pear_16_GATCAG_L001_R1_001_paired_trimmed_paired_merged_contig_75689 ---NA---
AGCTATTTATTGAAAAATTTATACCTGCGCCCAGAATCTCAACACGGCACATGGCATACTAGCATTGCATACCAATACCCCAGGATAACAACCCAATGGACATGCCACAATGACAAAGTTGATGATGAGTAGTGGTATGAATATGACAAAAAAGGGAAATCAACTCAGAAAAACAGATAAATCATGCAAACACACACACAATCTCAAATTATA
>Dhingra_Pear_16_GATCAG_L001_R1_001_paired_trimmed_paired_merged_contig_75690 ---NA---
TCATGTTCTTCATGCAACCTTGTCTGCAACATATTATCCAAAAATCTCCAATGGTAGGCATAAGTCATCATAGTGACAAAGAGACAAGCTAGATAGGTGCAAGCAAAGTAATTGGAACAAGTCATTATGTTCAAAAAATTGAGATGAAAAGAAAAAATTGCTGAAGTAAATAGGCCTCATGAAGACTTGAGAGATGGAGAAAGAAATATGCACCTCCACATGCTTCAAGTAATCCGGA
>Dhingra_Pear_16_GATCAG_L001_R1_001_paired_trimmed_paired_merged_contig_75693 ---NA---
GTTGACTACTCCATCTAAAGCACTGCAAACATTCCAAAGCACTTGTTAAAATTAATCACATTTGCTAACGTTTGATGCATCTTGTAGTTACTAGTTGTAGCCTTGTAGGACAAAGTAACCAATATACTTCAAGCTTTCTTTTACACTTCAGTTTCAAGTGTAAATTCATTCCATTGCCTGTTGTTGGGCTGCTTACACAAATTATTTTATATCACGTAATTACTTAAAATTTCAGGATAGGGATTCAATTTCGTTTGACATAGTACAAGAGAATACTACCAACTTATGAAAAAGAAAGACAGATACATTAGTTCCAAAGCAGGGCCATAATCTATAATTAATAGTTAATACACATTAATATGTGCAACTACCTGAAAGGGATAAAGATATCTGATACTTTGAGAATTTGATATGTATGTTACAGATTTAAGGTTAGAGGCTAATTCACACCCAAAGACAACTATTAACCGAAAGATCTGGACACAGGAAAACACAGCTTCATCTTATAACCGGAGGGAATAAATATACCCCCAC
>Dhingra_Pear_16_GATCAG_L001_R1_001_paired_trimmed_paired_merged_contig_75694 ---NA---
CAATTTTCATGCAGCACAAGATGGTATGCTGCATTTAATCTTCTTTACCAATTGCCTGCTTGTTACATACTGTAAATTGATTTCATGAATGAAATTTTTTTAATGACAGCTTACTTTAATTAGGATTGGTCTTACTGACTGAAGCACATGCACACACCAAAAATAAGTTCGATGTATAAGCTAAATTAAGTCCAACTCTATTGATAGTAATCGTCAACAACTTAATAGTTTTCGCATTTCTGCTGTCATAAACAAGGATCTTCAATCTAGTTTTATCTTCGAAAATTATCTCCGTCTCTTGAATCCTCTTGATATTGGATTGCACGTGTTTATGTGTATCTCTTAGTGAGAAGCTTTTAAGAGCAGGTCCTTGGATCGATGAAATGCTGGTACAGGATCTATGAAGCCTTTCTTGAGGAGGAGAAAGAGTGAAAGAACCAAACCT
>Dhingra_Pear_16_GATCAG_L001_R1_001_paired_trimmed_paired_merged_contig_75695 ---NA---
TTCTGCAGCCTGCAAAAGAACAAAATTCCAATAGGTATGACTGATTTGTCTCAAATAACTCATAGTAACTCCTCCGATGGACTGCAATTTAGAGGGTGATGGTTAGATGGTATGCTTGGATTGGGATAACAAGACAAAATTCCGGCAACCAAATCCAAGCAATTCATTCTATAGGCTTCATTTGTTGAGTTGATTTGATGACGAAGTAGAACAATAATGGTGGTAACAAGAAACTGTTGATTGTTATCAAGAACAGTTTTTATTGCAATAGAACGAGTAAGTCCTCAAAGATCTTGGGTTGGCACAGCAATGCCATTGTGTGATCAAAGCATAGCAAGAAGCAGATGGGCAGCTGAGGAAGCATCCAATGCACTTCCATAGATGTTAATAATACTTATGGCATTATCATCACTCATCCAGCCAGCATATTTTAACGGATGGATAAACAAAGATTATGCTACAACTCACTGAAATTACAATGCAGAAATGTACCAGTTTATCAAACAGACAGAAAAGGAGGAGGTGGGGTAAGAAAAGTAGTATTTGCAAGGTTAATCTCTTACATACAACTAAATTCACTTGCCATAAAATAAATAACAACATATATTCACCTCTTGAATTGCTAGTAAAGCATC
>Dhingra_Pear_16_GATCAG_L001_R1_001_paired_trimmed_paired_merged_contig_75698 ---NA---
ATATCCAAGTTTTGCTCCCTAAGAAGACCACATATACATACAACCCATTCCCAATTCACACTGCCACCACATGCCAACCACAAAATCAGTAGCATTTCATTTGGGGTTTCTCATATCTGCACAAAGCTGTTTAAAGTGGCAATCAAACTGTTGAAATGTGCTGCACAAACTCAATTAAGGAACAATATTACCAGGAAACGAAGAATCAAAAACGCAACACAAACTATTATTACCACACCCATAAAAGTCTGCCCTTTTTCTCAGTACACCCATTTCAGGGAAGAAGAACATGTTCCCAAGTAATTAGAAGCTTTCTATTCCCATTATACAAAAACAAATTGCCATTTCTTTACTCTACTAGCACAATGTATAATCAGAACTAGACCAATTGGGCAAAAAGATTAGTGGAAATATAATAAACCAAATATGGCCTCCAAAATTTCATTGACCAAAGATAAGTAGACAACCATATCTTACAAAACCCACTAGTAACTCTTCCTTTTCCTACATTTTCTCACCAACCAAACAGAAAAAACTCAACCATAACAAAAGGGGTAAGCAAAAACTTACTGGTAAAGATAAACACAGCTAAAACAATCACCCTCTGCTAA
>Dhingra_Pear_16_GATCAG_L001_R1_001_paired_trimmed_paired_merged_contig_75699 ---NA---
ATGGCCATGGCATCATCGATACCAGGGTCGGTGTCAATGATGATCTTCTTGGCTTCCTTCGCTGCCCCCTCTGCCAAGCTGAAAGTCTGGATCAATCCAACAGTCAAAGGAAACCACTTTCTGGATTGGATTGGATTGATTCTACGAGAACCAATTAAAAGGTGGGGAATTGGGATGATTCAATTGGAATTCGACGTTTTCTTTCCATGTTTGTGCTCTGCACTGGCCTGAAAGCCTGATCTGTCTGTTCTATTTTATACGTCATATG
>Dhingra_Pear_16_GATCAG_L001_R1_001_paired_trimmed_paired_merged_contig_75700 ---NA---
ACGATGTGGGATGTTACAACACAAGGTTAGTCTCTCATCACCGACATGTTTACAGAAGTTACCTCTTTTTTACAAGAAAAAATTTGCTGCATCTTCCTTGGCTGCTACTTGATTTCTTTCTCTATTTGCTTATGGTCCATCTTTGCAAAGTCACGGTTTTATATGTTTAATGATTTGAAAACCTATGACTCAATAACAGAATGAAAGTTTGGCATGCCAAG
>Dhingra_Pear_16_GATCAG_L001_R1_001_paired_trimmed_paired_merged_contig_75702 ---NA---
CCTTTAACAGATCATCCAAGACAAGTACCCCTAGCTGATTTCAGATAAACATCTTACAGATCTTGTGATCTGGTAACATTGATAAAGATATCTACTTTACAAGATGATAATAAAGATTCATACAAGATTATGCTGAAAAACATTATCGGTTAGATAAAAAAGATTCCCCAGGAACACTGTTGATTTGGTAACCTATTTTACAAGATGACAACAAAGATTCATACAAGATTATGCTGAAAAAAATCATCGGTTAGTTAAAAAAGAATCCCCAGGAACATTGTTGATTACCAAATCTGTAGATGAACCAATTAAACTAGTAAGCGATTCATATGAAATTCAAAGCTAGTAGCACTATAAGGACCACTAGTTTCACATACCGTAACATTTGCAAGTGACTCCGT
>Dhingra_Pear_16_GATCAG_L001_R1_001_paired_trimmed_paired_merged_contig_75703 ---NA---
TAATGTGCCGTTTAGTCAATCTATTGTAGCAAATACATAAACGATTCGTGATGCTTTTACCAATACTGTTAATTTGTTTTTAAATAGTTTGATGATTAAACGATCTTAATTTTAATTGATTTTTTGCAAAGGCGATCTTTATAGGATGATTTATAATATGAACGGTTCTGATTATAAACACGAAGTTCTATAAATTGACAACGAACAATTTTAAGAAATTTTGAGTAGGAGTTCCTACTCATCTTTGAGTAGCCAAGTATTGTTCTAATTAAGTATAGGATACTTGTCTAAACAACACTCCACAAAGCAACAGAGCTAAATCAACAAACTACAAATGTAAAAACGCCGGAAACTGTGTATTGTTGCATTCTACTAATACAAGCAAACCAGAAGTTCAAGCAGAGAATTAGCATTGCATCATAGTTGTCATACTTCACGAAGATTGTTCGAGACCGATTCCAAAAACAAATACAAACGGAGTAAAATTCAGCTCAGCTAACTAAAACAATGGGAAATGAAAACTTCAACATTTTCATTAGCAATTTCATGATATTTTCCTCGGCATTCTCCGCAACCAAACAACACCCATCAAACAAACAGACTCGTAAAAAATAATCCTTCTTCGATCCAGAAGCAGGATTATCAAATCCGTGCAATATGATATAAGCCAAACAACCCCAATTT
>Dhingra_Pear_16_GATCAG_L001_R1_001_paired_trimmed_paired_merged_contig_75704 ---NA---
GGCTTGAAGTGGATGCTTAATCAGGTCGGTGCTTTTTCATGCATTTTTTTTCAGTTTTTTATTTTTATTTTTTGTTTCTGTTAATTAGCTATTTGGTGGGTTTTTGAGTGAGAGACAATGGCATTTCAGTTCAGTATGTTTTACTCATTTTCGACAGGAAGTTTTCAGCCTAGCTTGTTGTTTTTGACAGCCAGTTATTATTAGTAAAAGTAACACCAAGGACTCAATTGCCCTATCATCTACCTATTTCGTAAGTTGTTACAGTTACAGATACTATAGTAAAATGTATAGCAAGTCCTTCCAGGAAGTTTGTGTTATAGTTTTGATATTAAATGCATATTCGTGGAGAGTGGTAAAGGGTATGTAGGATTGGATAGGGTAGTTTCTTTATGATCTTCTAGGGTCATCGATGATCGGGAAGTATGATGCTCTTAATGACGATCATGCACGTATTTCATGTGTATCTCACCGGTGGCTAGTAGGACGGGTTTAGAGATGGCTGAAATTAGACAGTGCAATTTTCTGGATAACTGGTAAGCTTGAAGTTTGCTTAAATGTGTACTCTCTACAAATTTTCTGCACTGCTGCTAAGCTTGAACTTTATATGCTAAATGTGTAGCACTTCAGAGTTACGTTGCTTCCACGAAATTTATTCGTCAGAAGAAGTTGATGTTAATGGTACTCAATGCCTCGTTTAGATTATGTATGGATGCATGAATGCTCAACACTTGTATTTTGAGAGAGGTAGGCAGCCCTATTATCATCATAAACTGCCTGTCCTGAGTGCAACCGATGTGCCTATTAGGAAGCCAGCCTTCAAGTAACCTAATTTGGGTTATCAAAGGGATGATACATTACAGATTTCATGGCAACTGATGGATCTAGATATTGTTCATCACATTGTTCCATTTCATTGAGAGAAGCATGCCCTCCAAGTAATGAAAACCTTTTGTTTGGAAGTGTAGGACCATCTCACTGTAACTGAAGAATTATTGTTAGCGAAGGGGGTTGAGCTGAGTAACATTTCAAGCTTGCTTGGTATGATAGTTACATGGATGCAAGTCTTGGTTGGAAAGAAATTTGATACGAACTGGGATTTGGGTTAAGTTAGAATGTCCATCTTGTAATTTAATTTGGTCCATTGAAATGTCCATCCAAATTTGTTTGTCATTAGCAATTGGCCTGAAACTCATTATTTATCTTTACTTTTGTATTCGATTCCTTGTTCTAGGTAGAATTTGACGCGTAAGTTAGCTCATGAGATAATTTATTGTGTTTTTCTCTGCTTCTTTTTGTTTTATGCACCGACCAGCGAATTAATATTGCAACAATTTATGCAGGGCTTGATGCAGCATCATGAAG
>Dhingra_Pear_16_GATCAG_L001_R1_001_paired_trimmed_paired_merged_contig_75705 ---NA---
TCCGACTCTTTCAAGCCCCTTTGATCAAGAAACAAAAGCAACCTCAGAATCACAAAAAGGAATTTACAGGAAACAATAACGAAAAACTCTTCAATTCCTTGTAAGACAAGGAATTAGTCATAAACTTAGCATTAAATTCAATTTCTATAACTAATTTCAGAAGCTAATACATCTAATTATCTATTTAGTTCAGTAAATTCAGCACAATTTCGTAATCAAAAGAAAAGTCGAAACAGAAATAAAACACTAAATGCGGTCGTAACTTGCATTCAATCAATTCCATGAAAAATCTCCAAAACACACTAAATTAGGTCGATTTGTGACTTGAAATCGGAAAATCATAAACTCTATCTCTAGCTAGCAATCATCGAAATCTCCAAGTCAAATAAAGCAAATCTGA
>Dhingra_Pear_16_GATCAG_L001_R1_001_paired_trimmed_paired_merged_contig_75706 ---NA---
ATTTAGGATTGTCCTCAATAACCTGCAGAAACAAATCTAATCAAATTCTCCAATATCTTTATGAACCAGTGTGTGACGAACTGACCATCAGAGACATAACCCACAGAGGTGGAACTTCATCAACAATATTTTTACACCAACTACATTAAAATCAAAAGAAAGCAAATTTAACGATTACTAGGCTTTATTATATCAAAAAGAAATCACATTCACAAGCTAGTGTAACAAGAGAAAGAATCCATAAAGTAACTATCAGCGGCATATGGTCCTATGGATGAAGTGAACAAGCAGGGTAACATAAATAGGTTCCAAAAACTTAGCTAGAAATTAAAAAAAGCCATAGTTGAGTTCTGTTGTGTTCCCATTATAGACCTCAGTAAGACTCCAAGAAGTGTTTCAGAGCCAGCTAAGGAACTATGAACGCTAATGAAATTCCAAAAGAAAGATGAAAAGATTTGATTGAAACTGGAACGGGACAGGTCAAACCTGTAACTCAACAAGTTCATTT
>Dhingra_Pear_16_GATCAG_L001_R1_001_paired_trimmed_paired_merged_contig_75708 ---NA---
CACATATCAAACCCTACCCACTATTATTATTAAGAACATTTTTATTAAAAATAGTAGATGGGGAAATAAAACAACGGATGGTAATATTACCCCTCAGAAAGTAGAAAGGCTTATTTACACTTCGTCCGTGCATTGATTTGACCGCAAGCCTTTGATTCAGTGAAGCCGAAAATATCCATTTCGCCCTCCAATTTGCAATCCTTTTACGAAGCATACCCTCGCTTTCAAGTTTCATCCGTTAAGAAAGAAACCATTCACCGTTTCTACACGAATTTCCCGTTTCAGTTG
>Dhingra_Pear_16_GATCAG_L001_R1_001_paired_trimmed_paired_merged_contig_75709 ---NA---
AGTCCGCCACATTGTAGTGATACCTACATGTCCGGTAAGAGGCTTACTTAATATTATGCAAGAAAAATTTATGCGGGGCACCTCCTTGGTGACACACCACTTCACTCCAGAGGTCATTCTAGGTTCAAGCCCAGGCCATCCTAGGTTTGAGCCCAAGCCATGCCCCTTGGTTTCCTTACAAAGAGTGAAAAATACCATGCAAGAAAACAATTGCAATGTACACAACAAATGGGCATTAAGCAATTACACAATGCACACAACAATTGCAATGTACACAACTAAGTGAGTAATTCTTATATACATACACATCAGAAGCATCATTATCATGCATCTCAAGAACAAAATCAAAACAATTTAATGTAGTTTAAGAGAAGTCCATGTATCATTTACATTTTATGGAACTACACTTTAACACACAAGTATCTTAACTTTTTCCATTTTTCCCCGTATTTGTCTTTGTTGAAACTTAAAATACAGGGACCTGATACAAATTGTGACAATATACAAGGGCATAAAAGGTTGTTGTTTCCCTCTAACCAACAACAGTGCAGCTTATCCACTAAATTGATTAAAGTTGTACAGGTCAGAAGACATAGGAAACCGGTTTTTAAGAACCACGACAAACAGAACCAAAAGGTACCAAATAAATAAACAAGTATGAGAGGATATCAATATTAGGTAAAAGATGAAAATAGTAATTTACGGTCACATGCTTTCATTAATTGAAATCTCGTATTTCATATTCACTTTATGCATGATTAAAATTTAAACCATAACTAGAAACCAATAAAGAATAATTTATTTAAGAGCAATAATGTTTTCCAATTAGGTAGGCAGCATTATAATTCAGATCAAATTTCAGAAAAAGGTCAGTTAAACTGATACTTAAGATATTTCTAGTAACAGACCACCACCACTTGAGCCAGGGAAACAAAAAAGGAATATCACTGCCAGTTTCCATTAGTTAGCTAATTTGCTTATGCACAACTAGCAGTCAAGATAATGAAAACTATTCTCAAATTCATACCCCATTTGGGACTGATAAACTGTATAACAACCTTCTCAACGAAAATCAAACATTGAAAATACTTCAACTGCTGCTGGTACCATTTATCAATGTTACAATATGGAAATAATGCACGTTCATATGAAAATGAGAATTATAAAAAAAAAATTAATGTAGGAGAATTCCACTGCACAATCACATATTAGGGGAAATCAGACTGAACAAATGTATAATTCACCTTTGCTTCATTGGACGACGTGC
>Dhingra_Pear_16_GATCAG_L001_R1_001_paired_trimmed_paired_merged_contig_75711 ---NA---
GGAAAAAAAAATACTACAAAACATGAAAAGGAATAAAAATATATCCTTTTTTATAGAACCAGAAAATAATTCATCTTTTTTGGTCAAAATGTTCTGCCCAAAGAAAACACGAGTAATATGGGTTCACGATTTAGGCATCTAGATGTCATGATATTACAAGCATCATCAAATTCAAGGTAGTACAACCAGTAATTATTTCTCAGAGAAATCTAACGGCCTTGTCAACATATTCACAGAACACTTTGCAGCAGGATCAGCAGTAACAATCAAGCAACTTACTTTACAGGCAGATCTTGCTGCGAGG
>Dhingra_Pear_16_GATCAG_L001_R1_001_paired_trimmed_paired_merged_contig_75712 ---NA---
GAGAAGATTTGAAGTCCACCCTCTCTCTCATTTACCTCTCTAGAGAAGATTTGAAGTCCACCCTCTCTCTCATTTATCTCTCTATAAATGCATGAACTCGCAAAGCTATTTTAGCAAATTAGAAGCTTTCAAAAAATTTCTACCAGATTAGAAAGCATATTAATCCAACTCTTAAGTGAGACGACGATGACGTCTCAGCTGCAGAAACCCATTTACGCTCCATCCT
>Dhingra_Pear_16_GATCAG_L001_R1_001_paired_trimmed_paired_merged_contig_75713 ---NA---
CTTATGGGTCATAGAAGTACTTTTATTAACAAAAATTTTGACCGTGTTTCTAGTAAAAGCACTTCTAGCAAACGCATTTATGAATTCTCAAATGTGTTTCTAATGAAAACACTTCATTTTTTTTTAATAAAAACTTAAACATATTTCTAATAAGAACAATTCTAGCAAATACGTTTATGAATTCTCAGACGTGTTTCTAACAAAAGCACTTTGATTTTTTTCAAAACAATCCCAAACGGGCACTAAATTTCACACATAAGTTCTACACTTTCACGATCCATCTTCCTATAAAAAAGAATACTACAACTGAAAAATCCACCAAACCACCAACCTGATTTTGCAATTCACAAAAAGCGAATAAAAAAAGCAAATGAGACTGTAAAACATGGAAACCTGAAACAACTTGGTGAGGTCCAA
>Dhingra_Pear_16_GATCAG_L001_R1_001_paired_trimmed_paired_merged_contig_75716 ---NA---
AAGAAGAGAAGAGTTGTAGTAACCAGCTTAATATTCATGCAACATCTGATAGACATTAAATTTACATCTCCGTTCTTCAAATTAATAGCTCAAGTTGCACTCATTTTCAGAGGAAAAAATAAAACCAAAACGTAAATGGGTATAAGTTTCTGAATCGTTGTGTATATCGAATTCAATATTTTACACCAATGGTTCTAGTTCTTCTTCCGCACACAGATAACGTACAAGACTCACTGGCGGTTCATGGAAATCAAACACATGAACCACGAAAAAAAAA
>Dhingra_Pear_16_GATCAG_L001_R1_001_paired_trimmed_paired_merged_contig_75717 ---NA---
ATCTCCGACAATTAATGAACGAGCATATTAATTTCCCACAGGATCACACGTTTCCATTACAAGTTGACTGCATGGAAGTACAATTCATGTAGAACTATTTGGGCAGTTCTCAAAGTTCATATCGTGAATGCAGAAAATGATAATGGTATTGCGCAATTTCTTCAGAACTGATGCTCGCATGTGGATCGTAGAGAGAGTAGCAGTTGGCAAAACCTGGAGGAAGTACAAAGTAATTAGCAGATGAACAATGTGCACAACCGCATAATGACATACC
>Dhingra_Pear_16_GATCAG_L001_R1_001_paired_trimmed_paired_merged_contig_75718 ---NA---
GCTGGTATTTGCTCCTTTTCCTTGAACAAATCCCTTGTCTTTTTGTTAAATTTGGATCCCATATATAAAATTGTCTTAGAATTGTAGATGGTTGTCCCAATTGCAGCGAATTAGCGGGGTTTTTTTCCGATGATTTCAACTGTTTCCAGCTCCCATTTTTATCAAAATATTGGCCCCCCTTTTCATCAATTGGACAGAACAGAAAAAAAACTGAAATTTTAACCC
>Dhingra_Pear_16_GATCAG_L001_R1_001_paired_trimmed_paired_merged_contig_7572 ---NA---
GGAGGGAGAGCGTTCGAGCCCAGGACGCAGCGGGTTAAAAGAGGAATGCCCTAACCTAACCACATGGCAACCCACCACTTGCGAGTTGGAGAGTTAAGTTAAACTGGATAGCCAAAATAGTTTTTCAACAGAGCAGCCAAACTAACAAAAAAATTGAATAGGCTCTTGGCGATGCTTAATACTGAAAATTAGAGTTCTATGTGATGAAATTAGGGTTCTATGCTGATTTTCTTTCTCTTCTCTATCAGGAAACTAACAGAAAATTAGGGTTTTAACCAACTACTTAGGCAAGAACTGGACCATAATATCGCTATTGAGATGAGAAATTAAAGTTTACATGTAGTTACCTGCATATTAGCAAACGGGAAGAAGCAACCACTTCAACTGAATCACGCTCACTGTTATGAAGACGACTCTGCAAC
>Dhingra_Pear_16_GATCAG_L001_R1_001_paired_trimmed_paired_merged_contig_75721 ---NA---
CATTTAACTCAATCAGGCATTGATCATATAATTTAAAACCAGTAATTAGGTTTCGATTATGTGAGAGGAGTAAGTTGTATAATTAGGTGGATCAAGTCCTTTTTTCCCTTAATGTGATTTCTACTTGTATAAACACCTCTCTGATTTAGAGGAATGATAGAAAATAAGCTAATTATTCACCAAGATACTAACTAATAGGCCTTGCTTGCAATATCATATCATATACAATGTTTTTTGACCAAATCATTTTCAACATTTCATTCAAATTGATTTCTGGCTGTAGAAAATGTTTAGAATAAAACCTCATAATGAATGATGAATAAAATGGAAGAATAATACAAATATTTACATGTATGCCTGGAAGGGAGTTTTCACCGCCATTATAAGAAAAGACAATGGAGCCTACCTCCACATTCCACAAATCAAATACAATGCGTTTCCTAAATGATAATTTACTTTCAACATCATGGCTAAACCAGTATTGACAGCAACACTTAAGGGTTGGATAATTTTTCATCTTCCTAGAACAATGTAATTGTGCAGAATATTTCTGCATTCCAAATTGTTGGAGAGACTCTTCAGGCTGCCGACCCTAAAAATGGGCAATTTGAGCAAAGAAAGACTTGTACTCAACATTTAACAAATATAGAGCCATATAAACCACTTAAAATAGCCTAGTCTAATAGGCCTCTATATTCATCTTCCCAGGTAACTTCAATATGTT
>Dhingra_Pear_16_GATCAG_L001_R1_001_paired_trimmed_paired_merged_contig_75722 ---NA---
CTAGTCACGATCATGTTAAGTAGATTCCTGGCAAGCGTATCATGCTTTTCATAGTTACAAATGCATTGTCGATGCTTATGATTTCCAAAGAACGTAATGATTCTAACTTGTATCTTTATCATGCTGTTCATATAGAGAACTTGTTAGGAATAATTTGTTTGCGATGCATATTCATCCAATTCAATGATTCTAGGGAAATCTGAAGGTTAATTTAAG
>Dhingra_Pear_16_GATCAG_L001_R1_001_paired_trimmed_paired_merged_contig_75723 ---NA---
AACCCAAAACTACATAGGTCATTAATTACATTACATTACCAGGTATGCAAAAACAAAATATCATTCAGAAACAAACACAAACAAACACCTCGTAGAAATTCAGACTGTTCATTCCATAATACTTGCAGTTGAAGTGCAAATAATACCCTCAGCAATTTGACTGCAATGAACACGCTTCATTCTTATCAAGGAACACGGTGGTCAGAACCAAGTTTGACTGCAATGATA
>Dhingra_Pear_16_GATCAG_L001_R1_001_paired_trimmed_paired_merged_contig_75725 ---NA---
ACTTCCCTCCATAATTATCATTCATTATTATTATTATTAGACACCAGAGAGAGATGCTGAGAGAATAAAAAAAAAAAAGAAAAGGAAAAAGGAATAAAACAAAAAAGAAACGAAAAGAAAGAATACAAAGAAGAATTCACTGTAGCCAGAGTAATAACAGCAACTTCCTTCCCACCAGAAGCACTTAAACGGTCGACGTAGCGTCTTTTTTCAAGAACATAACGTAATCAAACTAGCTACGTTACAGTGAACTGATTTCATATAAGTTGCTTGGACGTGGTGAAAGTTTTATAGCTACGTACACATAGAAACCATTATCAGAAAAGCTTGCATAAAGCGGAAAAAAGGAGGCATTGGGTCTTCTTTTTCCCTTTTCTTTTCTTGCTGCCTCAAGTAGGCATCTTTTTTCCCCACTTTTTTTCCCTC
>Dhingra_Pear_16_GATCAG_L001_R1_001_paired_trimmed_paired_merged_contig_75726 ---NA---
AAGACTCGGGTTGCATGCTGCGGCCTACCACACGAAAAGTAAAGATAACAAGAAAATATCAGGAACTGATATAACCTTGCAAATGCAAAAGAATGTGCTGATGTCTACATACATTCCGTTGATTCTTAGATTTCGGGTTAGGAAAGATTTAAGAAAGAACAAGCGGGTTAGTTTTAAACAGAGCCCAGGAGGACAAGAACTTCTGCCTTTCCTGTACCGGAACTATCAACGTAACAAACATTCAGACTTTGCACAAACTAAGAACAATTACAACATATTATGAGACACTATGTTCGGAGCTTCTCCTAAACATACATCAGTAATCAATCCCAAGTAGATGGACAAGGCTTTTCTGAAAATTATGCAGTCACTTACATTAATTAACACACATCCAACGAAATAATCAATCACGAAGTTATCAGTTGGTGAGTGAGGCTTTGTCGTAGGAATTTAGGGATGGAACCATGAGTGTGAGTGAAGAAAACAAGCTTATATCCAGTGACATAGAAAACAAGCGATACTCACCCGAAAAACCCTTCAGTCGAATCA
>Dhingra_Pear_16_GATCAG_L001_R1_001_paired_trimmed_paired_merged_contig_75727 ---NA---
AATTACAAAGAAGGATTACAAAAAATCATCTAATGCTTTGGAAAATCCCTTTTCTATTCTTGGTTATTTTCCCCTTAATATGCATTTGTCATGTTTGTACGTTTGATACAAATCTGTCTTCTTATTAGTTTACTGTCATCTGTGAGGATTGTTTTTTACTACTTCCGTAATGTTTTGCAGTTACATAGATGACAGATTTCATATCACCTACCTGCCTCCAACTATTTTCCACAATCTACAGTTGCAATGCTTTTGATGGATAAAGCACAGAGGACCCAGCTACTCTTATACAGCTTCTTTAGCATC
>Dhingra_Pear_16_GATCAG_L001_R1_001_paired_trimmed_paired_merged_contig_75733 ---NA---
AATATCATTGTCATGTAGGAATAATGCCAATGCCATTATAAAAAGGGACAGACTTTCACGCATGAACCAGTCAAAACTCCTTTTCATAGTGAAAAACACTTGAAACCCCATTTTGAAGAGGGAAATCCCCCCTGAAATCAACTGTTATTGCGCTTGACTATTTTGCAAGTGACATTAACACTTAAAGGTGAGGGAGTTTCTTTTTCTTCCTATTTTCTTTTTTATTCTTAACTATTCACTCTTGGGCTTTTTGATAACTATTTCGTTTTCAGTTTCTGTTTTCACTTTTATGAAATCTGAAAACTCATTCGATAACTACTTTTAGTTTTCAAAAAATAAAAAAGAAAAAATAAAAAAACTAAAAACTGAAAACTGATAGCCAAAAAGTGAAACTCAAACATATAAGACACAATACGAGCTAAGATCCAAAGCATAGAACTTTTCTTCTAATGCTACATGTTGATTAGGCCAAGCCAGAACCAACTAAATGGTGGCAAGCATTCAAATCTAGTCAATGAAAACCAGAGGTAAATTCTCTGCAGAAACTTCAGGTAAGATATTTTTTTTGCCTCGTAAGTATACTTTTGCTTCCCTTTCAGTGTCTGCACTGCTTGCTAAAACATGTCCACCACCTTCTATTCATCTTATATCTTTCTATACGGGTATGAAGAGTTAGAAATATAATTCCAAATAAAGTAAGGGGAAGGGAGGGAACTTCATCCAGAAACGAGACTGTCATGCCAAGCAATCTTCCTTTAAATGATTAAAGGATATAGCCATAAATCCACCCAAAAAAATATTTAATAAAAATCATACAAAAAGATGTCAAAACAGAAGATGTCACGAAGAGTTTCTGGAATTGTGAGAATTACCTCGAAGACAACAGCTCCAAGAGC
>Dhingra_Pear_16_GATCAG_L001_R1_001_paired_trimmed_paired_merged_contig_75734 ---NA---
CCGGAAACTACACATAACCAAAATGCAAAGTGAGCACAATCCAACACAAATTAAACAAACCCAAATGCAAATTCATCAACAATAAGGCAAATAAAACGAACCCAAAAGCAGTTTCAGCACCAACAACACAGATTAAACAAACTCAAATGCAAATACTGCAAAAATGATGAAAATAATACAAAGCCATATGCAATTTCAAAACAAGCAACACAAACTAGATAAACCCAAATGCGAATTCAGCACCAACGACACATTGGTAATTTTGAACTGAAAAACTGGAGTACCTGGATACCAGC
>Dhingra_Pear_16_GATCAG_L001_R1_001_paired_trimmed_paired_merged_contig_75735 ---NA---
TTATCTGTCACCCATTCCTGAAATATTGTCTGATTATGTAAGCCCATGCAAAGACATTTACCAAGGCCACAATTCACAAGTGCTTGGGACTCTTTGGACAATTTAGCTAATTCAATTTTAATTGTCAGTAAGTCCTATACAATCTTTCACATTTAAAGCAAAATACAGAAACAAGTTTTGAAAGGCAAACCTCAAACATTAGACTATATTTCCCATCTTTATCCCGCATCCTCAGATATG
>Dhingra_Pear_16_GATCAG_L001_R1_001_paired_trimmed_paired_merged_contig_75736 ---NA---
TAATTGCATCGATGTGATCAGTGATGGACTGCAGCCCGTCTCAAATTTAACAGAATAACTACTCTGACCAGAGAATTTGGGGAATATACATGTTTTTTGCACACACAGTTACATATTTGATCAGAAAACACAGCAAACAGCTGAAATAAATTTTCTTTTTGTCCTAAATTTTCCCAGCAACCAAACAGAAAACAAGCATCACCGAACAAAGCCCATAAAACAAAATCAACAGCAAAGAAAACAACACAAACACAAGATAC
>Dhingra_Pear_16_GATCAG_L001_R1_001_paired_trimmed_paired_merged_contig_75737 ---NA---
TTATCCTGCTTCTTAGTCCGACACTGCACCAAACGCTTCACTAAGTTAGTCCAGCTTAGTCTAGTCTAAGCCAGTCCAACTTAGTCCTTGAAGCTAATCCAGTCCGAGACAGTCCGGCGCAACCAAAGGCATTAAACAATCAATAAGAATTTATTAATTTTGAAATCACGCTCTACAATAAGTTTGTGAAGAAGTCTAAAGCTCGTTAACTAAGAAAGGGGTAGTAGAATTATTTTGGTTCATGGATTTTATGCATTTACTAATATATGGATATTTGAATTATTTCAATTCCTAACTATCCATGTGTTTACTAACACATAAAGAATGTAGGTTTTATTTAGGTCTGTAATCCAATACCTAAAAGTCTCGTTTGATATAGAGAATTAGCTTGGATAGGACTATTTACTATATTGAAGGAATTTAGAGGAAGAAATGGATGACAACTTTCTTATTTTGTCCAAGTTGAAGG
>Dhingra_Pear_16_GATCAG_L001_R1_001_paired_trimmed_paired_merged_contig_75738 ---NA---
GAGAAATCTTTTGAATTTAGGGTTTGCAATAACACTAATTTTGAGTATGATTTGTGATGGGTTTTGGGTATCCTTCCTCTCTTGTACTTTTTCCTCCTGGTTTTTATTCATCTCTTCCAACTTATGGCCTCAATGATATTAGATAAGGCATTTTTAATTATGTTGCTAATACTTAGAACTTTGGGTTGTACTAATCCCTTAAAGCATTTTGATTTTTTGACATTTTGTTATGTTGGTTGGAGAATTGGAGACTTTTGATTTTGGTTCTTGAATGCCATTGCTCTCTGTGCATTTCCACTTCCACAGTGCAGAGCATACAGAGAGCTGCC
>Dhingra_Pear_16_GATCAG_L001_R1_001_paired_trimmed_paired_merged_contig_75739 ---NA---
ACTGAAGCCAGCACCTCATCCATCTAATAAACCGGACATGATAACCAACCACAAGTTAACCGGCAGCTTTCAAATTAGGGTTAATAAATATATCCAATCTACTGAAAAAAGAGAGTTGATAAATGAAACAAGGATCAGATAAGAGGCTTCATATACATAATACATGGTGAAAAGACCATTATAATTCGGACTACTTTTTATGAACACGGTCCATCTAACTTAAAATTTTTCATCACAATAAAGAAATGATCCGTCTGAAAATAAATCGTTGCCTGTACGAAAGCTAATCACCACAGTGAACACTGAACAGCCCAAAAAAACAGAGAGAATTTCATAGA
>Dhingra_Pear_16_GATCAG_L001_R1_001_paired_trimmed_paired_merged_contig_75740 ---NA---
ATATCCAATCTACTGAAAAAAGAGAGTTGATAAATGAAACAAGGATCAGATAAGAGGCTTCATATACATAATACATGGTGAAAAGATCATTATAATTCGGACTACTTTCCATGAACACGGTCCATCTAACTTAAAATTTTTCATCACAATAAAGAAATGATCCGTATGAAAATAAATCGTTGCCCGTCACCACAGTGAACACTGAACAGCCAAAAAAAAACAGAGAGAATTTCATAGA
>Dhingra_Pear_16_GATCAG_L001_R1_001_paired_trimmed_paired_merged_contig_75741 ---NA---
ACAGAAAACCGATGTATTTTCAAAGAGAAGCCTAAAGCAAATATTTGCTTTGCTTTAGTGTACAGAATGTCGAAGCTACAATAAATAATAAACATCCTTAATGAAATTTCAAGCATGACAAAGAATCAATAAAAAAATGAACTGCAAGTTTCAACAGCTCTAATCCCACCAGGATTTTTTCAGTAAGGAAAAGAAAAGAAAAAACTAGATTTTAACTTAAAACCTAATGGCAAATATTGAACATCCATTTTAGTATTTGTTGTAGGAGAGCTACAATCACATTTTCTTCTCCACTTCAACCCAACACAAATTGCAAGACAACACCCCAAACATCTTCTCTTTTAAAGAAGATGAAGGTGCAGGCGAAAAAGATAACAAAAGAAAAATGGAAACGGGGTTGGG
>Dhingra_Pear_16_GATCAG_L001_R1_001_paired_trimmed_paired_merged_contig_75744 ---NA---
CATTATCAGAACAGATTTTTTTAAGCAACCCCCAATCATCCTCTTACAATCGATGATTTGATTTTTCACGAGTTATCCAAATTAAAACCTCTGGTGTATTGATGTAAGGGCGTCTCACCTTCTCTCCATTAAAAAATAATATTACTATCCCCATTAAAGTACAGTAGCGAAAAAAAAAATATAACACTCAGCCTTTCAGTCTCTTCATCTGTTAGCCAGTACCCATCACAACCAACAAAAGTAAATTAAATGCCTCTTAGTAATAGATGAATGACAAGCATAACACAGATAAAATGACTGAGCTTCATAAACTCAGCAAGCAATACTGCAACCCGTTAAAGTTTCTTTCAATAAATCCTTTCTTTGTAGTAGTTTGTACCCAGCTTTTTGAATAAAAATGTCCGGCCAGATCATAGTGAAACACACATCGGTTGGAAATTATAATTGTGAGTAATTTGAGCTCCAAGGAGAATTGCTCTAGTCAGTTTAGAATAGTAGTAATGAATGTGGCTAATATATTTGGTTAAATAACGTGCAGACCTTTGTTTCAGTGGTCCTGTTAATCTTCCATCTATACCCTGTAAATATGAATGTCCCATGTTTCATGTTCACTTAAGCTCAACCACGGACATTCCAAAAAGTCTTTATCATAGTGACATATTCCACTTGGGGCTCAATTATTTAACAAAATGGAGAAACCATAAGCATCAATCATACCTTGCTCAGCAGTATTGGATAACG
>Dhingra_Pear_16_GATCAG_L001_R1_001_paired_trimmed_paired_merged_contig_75746 ---NA---
AACCAAAACCCTCCAATTTCTTCCAAAATTCAGAAAAGTAAAAGATACCCCTTTGGTGAAACAACTCCAAAATCAATACTTTTGAATCCACTCAAGTAGTCTATGTTGAAAACTGGCAAAAACCCAACGAACAACACTCCAAAAACCAAGTAGGAATCCAAAAGGCGGCTGAGGATGAGAAAAGCACGGCAAACAGAAGGACCAATCTTTTTCTTGTCAGGATTAGAAAAAAAATAATATTTTATTGTTAAATTAGGAAAAAAACCAATATTTTATTGTTAAATTAGGAAAAA
>Dhingra_Pear_16_GATCAG_L001_R1_001_paired_trimmed_paired_merged_contig_75747 ---NA---
CTAAACATGAGTAATGGTTCTTCTACAGCAAATACGAAATATTACATAAATGAAAAAACATGAAAGGATTTCAACCTAAAAAGAAAATCCTCCACATAAGGCCAAACAATAGAGGTCAAAGGTGGCTAGTGGAGAAAACCAAGCCTACGTGAGGGTTTATAACAAGTAAAATCAGAAGCAGGCGACAAACAACATTAAAATACCCAAAACAAAACTGAAAAATTATGACCAATTAACCTTCAAAGTCCTAGTTCCACACACCTTCAACTAAATGAGCGACGATTCGCTCTTGAGGTGGACAGCGGACACAGCTGCTCAGTTGGATTTCTCAATCGAAAGTAGGCAAATTGACGGCAATATAGAGTCTTGAGTGCTGGATCCGTATGCGTTAGGGATTTGAGGTTCATTTGGGGCTAATGGAAATTTGGAACACAATAGCAAGGAATAGAGAGAATTTGGAAGATAAACAAAAGAGAGGAAATTAAGTTCCCAAATTGAAATGTTGCTCAGGGCCACAACCACCGACAATCGGGGATTGAGGC
>Dhingra_Pear_16_GATCAG_L001_R1_001_paired_trimmed_paired_merged_contig_75749 ---NA---
GATGGAATTGAATCAATTATTTGGTAAGTTTTAATTCTCAATTTTGTTAGTTCCATTTATTTGTGGCTCTTGATTCGTTTTAGAGAGAGAAAGAGAGATTTGGCTGCTTGTGTGAATTGACAGATTTCGGGCAGCTTTTGCAGCGTATTTTGGTTTTCTTCGTAATTTTGTAATGCTCGCTTGCAAATATTTCAGAATTCAATTGGGTTTCTGTTCGTTTGATTTCACTTAAAATTTTACGAAATTACGAGTTGAATTTGAAGATTGTAGATTTGAATTGCTGAGTTCTTGTTTATTTCCAGGATCTGCTGGTTGGTCTTCCTGTTTTCATCCTCTGGTCAAATAAATTGTGTGTAATTTTATTTTATTTGTTTGAAGACTATGTTCATGCAGTGAAAAGCTCTAAAATTAATCTGCAAATTTGGATGGCAAATTGATTGAATTGCTATACTTTTAGGCTAATACAAATGGGAAATGATTGCACAGTTTTATTCTCGTTTTGCACACTTGTGTTTATTTATGTTCTTTGATTTATATTCGAAGGCTATAAATATACAAGGGTGTGCAGACGGAGAAAAGGCGTGTGTGTGGAAATTACTTTCCATATAAATGTTTCATCTTTCTATGAAGTTAGATTTGTGTTTGTTCAAGATAAGAGTGAGCATATACCTTTTGTTTTCAAATCCTATTTATTAGCATGTAGAGCTGGATTTTTGCTCTTTCAGTTGTGAGATTGAGTTCTTTTTTCCTCAATCTATGGGTTTCTAACTTTCTGTTTCTTAACAATGGGGTGTTTTTTTTCCCCTTACAAAAATACCGTTTTGCCGGGCAAAGGCAAACTTTTCTTGATTATGTGCTGGTTTAATGGATTTGAGTTTGACCTTCCGGGTTTCTGGGTTTTTTCCTCCTTTGTTTGTAATTATCTGAACCGAAAATATTCTGGTTATTTCTTCACAGGTTTCTTATGCCAGTCCGAGTTCA
>Dhingra_Pear_16_GATCAG_L001_R1_001_paired_trimmed_paired_merged_contig_75750 ---NA---
TATGTTACAAAACACAGCTTGTCAGCTATGTTCCTCCAGAATTACGAAAATTCGATTTCCCAAACAATTAAATTAGAAATTGGCCAACCAAATTGAATCACAATCAAGCAACAAGAGATCAATCTTAAACAAAATTTTAACAGTTCCACTACCTATTTCCGTTTTTCCAAAAGTTAGAAACCTCTAAGGCGTTTCAAACGCTGCTTTGTGAGGCATGAGAAATCCAAACACATATATTAAACAACAGTTTCATCATTCATCCTCAATAATCAAGAAAAAGACTTATAATATATGCTTAACAACACCGTAACAACTTAATAAGAAATCCAAATCCAACATAAACACCCAAATTCCAACAGTAAAAACTTGTTTATCCCACTTAATCACTGCCCTGAACACCAAAACAGAAAAAGCAAAATTGCAAACAAAAAAAATCGAAACCTTTCACAGCTGCAAAAACACCATATCCAATCCTAAATCCTAACAACACAGCAAAAACACAATCTCTGAAGGAAAAAAAAAGGAGAAATAGCAGACGAAATCGAAAAAGATGAAACCTTTGGTGACAGTATCTAACGCTTCGCCTCTGTTCGGCAGAAAAAATTAGCCTT
>Dhingra_Pear_16_GATCAG_L001_R1_001_paired_trimmed_paired_merged_contig_75753 ---NA---
GGAAATTGTTTCTCTATAACACATTGTGAGTCGAGGAATCTCTTTCTTTTGAGCTGGCCATGTCGAAGTATATTTTTACTAACTTGGTACGCTATATCAACAGTCAGAGACTCTTTTACGTGCCCTTTTGTATTTGTGTTTGGTAAATTATAATAGTTGTTGGAGTATTTTGTATATAGTTGAGTCACATGAAATTCAAGATTCCAGTTGGTATATCATTTGATGCTTACCATCATCTAATCTTTGGC
>Dhingra_Pear_16_GATCAG_L001_R1_001_paired_trimmed_paired_merged_contig_75755 ---NA---
GGAAATTGTTTCTCTATAACACATTGTGAGGCGAGGAATCTCTTTCTTTTGAGCTGGCCATGTCGGAGTGTATTTTTACTAACTTGGTATGCTATATCACATTCAGAGAACTCTTTCACATGTCCTTTTGTATTGTGTTTGGTAAATATATAATATTTGTTGGAGTATTTTGTATATAGTTGAGTCACATGAAATTCAAGATTCCAGTTGGTAT
>Dhingra_Pear_16_GATCAG_L001_R1_001_paired_trimmed_paired_merged_contig_75756 ---NA---
TTGTTTCTCTATAACACATTGTGAGTCGAGGAATCTCTTTCTTTTGAGCTGGCCATGTCGGAGTGTATTTTTACTAACTTGGTACGCTATATCACATTCAGAGAACTCTTTTACATGTCCTTTTGTATTGTGTTTGGTAAATATATAATATTTGTTGGAGTATTTTGTATATAGTTGAGTCACATGAAATTCAAGATTCCAGTTGGTATATCATTTGACGCTTACCATCATCTAATCTTTGGCATATATAATCCGTGTGGTTGCTTAACAAAATCTGTTCGAATAATCTCCATTAAATGACTTCTGTGTTTGTGACCTTTTACTCAAACTTTATATATTTTCTCCTCTCTAATTTGTGTTTTTTGCTTTGTCAGAAGATTATTTTTGTATAAAATATAAATGTTAGAAACATTCTACCCATTGTTTAGTT
>Dhingra_Pear_16_GATCAG_L001_R1_001_paired_trimmed_paired_merged_contig_75757 ---NA---
CAGCATCAGCAGCAACAACAACACGGTATTTACTAAAACTAGGGTTCTTGTTATGTTGTTTTTGCCACGTTTCGAGACATTTCGATTTCGTTATGATGGGATAATCGAGTGGTAATGAAAGTGGAAAGAGTGACTTGTGTGATCAAGCTACTGTAAGATAGATTTCCATGGATAGTTAGATGAGAAAAAGTTGATTGCTTTTAATCTAGGTTCACATTACGATTAGTACACCTCCGAAGATACAAAGATTTATGTGGAACCCCAACTTCCAAACATATGGAAGCTAATTGATTTTGACATAGGTCATGGAAGTTACTAGTCAAGAAGAACGAAAGAAACATAGGTCGTACGAATCTATGCTTCTCTCAATTTATTGTTCGTCAACTAACGGTGATTGAGATAAATGTGCTATTTTCTGTTAGCTATTTGCAAGACATGGGAGCATATCTTGTTAGAACAAAAAATTTAAATTCTTGTTTTCTCGCTAGTTACCAAGCGCCTAACAACACTCTCACCTTTACATTACCGATTTTTTTTGTAAAATTGTGGTTTAAGTAGTCATGTGTTTGGATGCGTGTCTGCAGAACTCTTTTGTTTGCCTTTATGGATATTTGGTTTTTGAACGGATAAGTTTGTATGAATCTATCAGTTTGAATATCTAATGTTATATATAGGTGGTGATATCCACACACCCATTTTTATCTCTCACACGCCCCTCTCAATTTCCTGCAGTCAGATCGAATAAATTGAAAAAGATCAATAGACAAAATTTAACAAGGGTGTTGGGTGTGTGAATAGCACTACCTTATATATAACTTTGAACTATTAATGAA
>Dhingra_Pear_16_GATCAG_L001_R1_001_paired_trimmed_paired_merged_contig_75758 ---NA---
AGTACAAGAAAACTCATGGATAAAATATATGATACATAATTACTAGAAGCTGTGTAATAATCAAAAAATAAAAATAAAAATAATATGCTTGTATAAAAACTGTCCGGCGGGTAAACTCCTCCGATTCAAAATTGCATCAACTCCGAATGCACGCCCTTGCATTTTCCCGCATTAGGAGATGTACCACTCCGTTCGTGTCCAACTCCATCAACAGCCTGCAGCA
>Dhingra_Pear_16_GATCAG_L001_R1_001_paired_trimmed_paired_merged_contig_75759 ---NA---
TTATTGTTTATTTCCAAGATCTGAGTTTGTCATTCAGAAGAGATGCTTCATTCAGAAAATTGAAATTTCCCATATCTTTGTTAATAGTTGTATCCCTTGCAGAAGGATTTAATTTTCTTGGATATCTACTTTTGAGCTTTAAGTTTTCCATGTATGCAGCATTACTAGACCAAAAAAAGCGCAGTGTCGTGGAGTAATTAGGACTGTTTCTGTTCCTTTTTTTATTTTTTATGTTGAATTGACAAGTGGTTTTAAAAAATGGATGATTTTTTTACTGGGTTTAGTTTCTGTGTTTGGTTTGAGAGTAAATTCA
>Dhingra_Pear_16_GATCAG_L001_R1_001_paired_trimmed_paired_merged_contig_75760 ---NA---
GGAAAGTGGAGATGACAATTGTTGTTGACCTTTTTATTTAGAGCAAGTGGAAATGATCTTCGGATAAAAAGATAAACTTGCCCAGGTACTTCAACTTTCCATTCTAATAACTGGCATTTTATTTTTCTAAATGTTTTACGCATAGAGATGTGTACTATGAGTATCAGAGTTCGTTGATTCCTGGCTTTTGAACTGTTTTTAGGCTGTGGGTGCTTTGTATTTCCG
>Dhingra_Pear_16_GATCAG_L001_R1_001_paired_trimmed_paired_merged_contig_75764 ---NA---
GCAAGAACTCTCCACATTTCAACCTAATCAAATGCAACAGGTGTTTTTCTTCAGTGTGCATTATATTAGCAACGAAAGATGGCCTCGTTACTCAATTGACAAACATGAAAATGAGCAATAGGACATAGCTCAACTTAAAACCTAGAAGGTAAGGAAAGACGGGATTTTATCAAGACCCGTCAAATGCAAGCCAAAAAATGGCATAACTCATGATAAAGATGCAAGGATTATGATGAAGAACTAGCACACACAGGACACAGCAATCGTCTGGCTACCACACCTATTTTTGCCAATCACCTCAGAATTTATCAAGAGGACTACTCATTCAAAAGACTTTACCCTCCAAAAACTACACTAAGCAGATAGAGCTTCAAATCCCAATTCAGGACAATGAGAACACCATCTCAACATCATAATTCCAGATACTGTGCACTCGAAATTAACATAAGAAAAAATAAAGCAAGCACAAGAGAAAATAAATCAAAACCTGAGATTCTCATCAACTTG
>Dhingra_Pear_16_GATCAG_L001_R1_001_paired_trimmed_paired_merged_contig_75765 ---NA---
TCGAGACAAGAAATAGATGATAATTAAAAAAATGCCGTAAAAAGGCCCAATGGAAGAAACCCAAAAGATAACTGTATAGTTGTGCGATGTATCAAATATCAGTCAACATTTGGAATGCAAACAATAAAAAAGTTCAGAATGAACGGAAATAACATACGAAGGGAGTACTTGCTTGGCCATGTAAAAATGAAGGTACCATAGCCGGAAGTTCACAAATAACAATTAAAACAGCCATTAAACAAAAGTGTAAATCTTTATTGGAGTATTCGAAACGATCCTTAAGATAACAATGCACTCCCTACAGTACACCACACAAGCACATTGCCACAAAAACACACGCCTGATTGTCTAACAAAGGTAAAAGGCTCATGCTGAAGTTGCATATCGAACCACATTGTACGAGCAAAATCCACAACAATAAACTGAAACTTTTATAAATAAACATCCATGCCCTGCGCAACAAATACGTACTCCATATAAATAACAGTGAACCAAGACAATTAAGCAAAGTGAGTTAAAAAAAAGTACCTTAAAAGGCTTAGATATTGCTGGG
>Dhingra_Pear_16_GATCAG_L001_R1_001_paired_trimmed_paired_merged_contig_75766 ---NA---
TGTATAAGATTATGTTCCTTAGTCTGCACATGCAATCTACATTGTGAGACACCGTGTTGCTAATACTCAAAATTAGAGCAGAATCTGATATATGTGGTTATAAACGGAAATAGATCAAGAAAATGAATAAGACGTATCAGATTACAATCTGTAGTATAGCAAAAGCAAAAACTTAAAAAAAAAATAAAAAAAGATTGCTTAAAAATAAAAGCACCTTACGGATAAGAACGGTACTATGCTTTGAGGTGCAGACAAATTCCCCTTTATAGTAATCTAAGTCTTAAGTGTTACTTTGTTTCAAAGTTCATATGGTTGAAGTTATAATATTAAGCTTACAGCTTTCTTTGGTACAATCTTTAGTTTCAAAGGAATCAGAAAGATTATATCACATTGTGAGTCCATCCATTTATAATCACAAATTAAACTTCTAACTCTGAAATCATATGCTTAACCCTTTTATGTATAATATTAAAAATCGTTCAATCTATAAGAGTTAGTGTAATCTGAATCAGGCACAAGCAAATCTTTCTGGACGATCATTACAAAAGAGCAGCCAGAATGTAACTTTTATAAGAAATCAACCATATATTCAAAATGCTAAAAGATTCAGTAATAGAAATCATGAAGATGACTGGATCATTCAAATTAGTGTAATTTAACAAATATACAGACTGCACTTGAAATGGATCCAGTAAATAGAAATTTTTTTATTAAAACATAAAACACAATTTTCACACACTACCTTGCAGTTCATGCACAATAGACAA
>Dhingra_Pear_16_GATCAG_L001_R1_001_paired_trimmed_paired_merged_contig_75767 ---NA---
AAGGCCACAAACTACTGTGCATCCGTTGACATAAATTATTCCCACCTAAATAAATTCATCAGAAATCCAAATTCCTACCACCGCCACCACCAAAATTCTCACAAATTCACAAGCTAGCTACCAGCAATTACCGATACCATATTCAATACAAACCAAATAAAGAACAAAACTTTCAACAACAAAATCAATGGCAACATTTCAATACCTGAACTTTCCGGCGAATCATCCCA
>Dhingra_Pear_16_GATCAG_L001_R1_001_paired_trimmed_paired_merged_contig_75769 ---NA---
AAAACAATTCTCTAACATTGAAGCAGTAGATCCTACAAAGAAGCCCAAAAATAAACCCTATTCCAGCATAAATGATCCAGCTCCTCCACTGACATCTAAAAAACCCTCCTGTTGCGCTCTACCCATAATACCAAAACATTGCCATCATGGCACATCTTCCCAAAACTGCACCCCTCTTCTAACCACCAAAATTCTACGACAACAGAAATTACTCAAACTATCAAAGTTTCAAATATTAAAGATATTTCATTATATAATGTCAAAATTCTAGATATCTAGAAATTACTCAAACTACCAAGGTTTCAACTGACTGACACTCCATCAACCATTATCATCCTTTATAATAACATGCTAAGTTTTTTTCTTGCTTGACCACTGTTTTCAAAA
>Dhingra_Pear_16_GATCAG_L001_R1_001_paired_trimmed_paired_merged_contig_75770 ---NA---
AAATTTATTACCAACACCACTAATTACAAAACAAAAGGTCCAGATAGAAGAGAAGTACAGAAATAAGATGGACCATAAAACACAAAATGGCCCAAAGACAGTCTTGGAGGCAAGCATATAGAAAAAAACAAACAGAAAACCCCTAACACAGCTACAGTCCTTGTAGCCATCACCGCCGCCGCATACTTCTCGCTCCACTCCACAAGCAACCCGATTAGTCGCCCC
>Dhingra_Pear_16_GATCAG_L001_R1_001_paired_trimmed_paired_merged_contig_75772 ---NA---
CCCAACAAGAGCCACAGTGACCCTATATTTCCAGGAAAAGTAAATTTTCCCTTTGAATTTTCGGCATCAATTTATTGGACAATATATCATGAGATGTAGGACAAATTATTACCTGATCTTCATTAAAGAAATTGATCCAGCATTTGACATAAAAAGGGGAATTCATCAGCACCTTTTGTCTTTTAATTTTTATATCAAAGAAAACGCGGGATAACAACGTATAAAACGAAATCACCAACTGACCTAATATTCTTCCAATGGTGTTG
>Dhingra_Pear_16_GATCAG_L001_R1_001_paired_trimmed_paired_merged_contig_75773 ---NA---
CCATCATCGTTACGAGAGTCATGAAGTAGCATAAGTCGTGCATGTATGTCTAGTTAAAGAAACTGTCAAACTCGAAACTGCACAGCACCTAACAGAGTACAACATAGGCACAACACGGGAAGCCCTTTCACTCAGCCTTCCATCAGGTTGAAAAAATCCAAATAACAGCAATGTTCGGAAGTTAAAGATACTTTCTTGATTTGAAAAACGACGGAGTTGCTAAAGAACTGGCGCAGAAAATAACACATCCGTGAAAACATACAATTCTAAGATAGGTGAAGGTGAAACATATATTTGAGTTGGAAATACAAAGGATATGACCAGC
>Dhingra_Pear_16_GATCAG_L001_R1_001_paired_trimmed_paired_merged_contig_75774 ---NA---
CATGATCCAAGCTTGCGGAATTTGGTAAAGTACTAATTTTGCATGACCCAACTAGGCAAATGATGGCAATGTTTCATAAAAGTCATGTTTGTTGTCTGTTGAAAATATTTTTATACCTTTCACAAGTATATAGTATTCATATATGTTGACGTGTCAGGACTTTGATCAACTGTAACTGCAATGTTCCAAATTAGAATTCCATTTGCTATTTTGAGATGCAACTGTTTAATATACATTCCTCAATACAAAGATAAAGGATATATGAAATTGTATTAGCGGGCTAATGAAATCTTTTGATCGGAGTCACTTTGTTACCGAATATAACAAGAACTTGTCTTCTTCGTACCTACATCCAAGTTTGCTGAAAGTCACTATTGTTTGGAGGTGTAGATGTTGCCTAATGAACTTATTTGTTGTGGCTATTCATTGGTGCTGTTTTCTAGAAAGTGATACCATGTATC
>Dhingra_Pear_16_GATCAG_L001_R1_001_paired_trimmed_paired_merged_contig_75775 ---NA---
GCGCCTAGCGTCTTTTAAAACCTTGTTTGACACTAAAACTGACTTGAATTCATTAAACAATTTGGGAGATACACCCTCTTCATTACGATGATTTTGGCAATTATACAAGTGCTAAAGCAATACAATGCATACAAAATTATGAATCATAAAATTCTAAGTTGATCGGATGATTGACCGGACGATGTTTTTTCATAGATAATAGTTTTTTTT
>Dhingra_Pear_16_GATCAG_L001_R1_001_paired_trimmed_paired_merged_contig_75780 ---NA---
GGCTGTATATACAATTGATTGCACTTGTCTCTTATAAGTTAGAACTAGCCTCATGTTTTGTATTGGTATCATTGATAATAAGATCCTTAATGTTAAGAACTTGTTTAGTATTGCAATTGTTGCATTAGTTAAATTGATTTTACACATTTATTGATATGGGAGGGGGTACCGTTGGCCATTCATTTCATGGCAGTCTCCCTATTATGATTTTTGGATACGACTTTTCTTGTTGCAAATTTGATGATTTAGGTACCAGGCTCTGCTTCAAAAGAAT
>Dhingra_Pear_16_GATCAG_L001_R1_001_paired_trimmed_paired_merged_contig_75781 ---NA---
CCTTCTGCAATACCTGCAAACAAGCCAAATAAATTGCAAATCAGAAAATAAAATAAGAGGAGGAATTCAATATATACGTTACACAAAAAAAGACAACAAAAAGTAAAATTTGCAGTATGTCCTTGTGCTTCTGACGAAATTGCCCTCTAAAAACCCAAATTTGCTGTATGTCCTTGTGCTTCTGATGAAAAATTAAATAAAAAACAAAGTGTAAATCCAAAATTACTTCTAATTGGTTATTTCATTTTTTTTTTTCCTCATAAATTCAAGCAATATTCTAATCTAATCTAAACTACGGG
>Dhingra_Pear_16_GATCAG_L001_R1_001_paired_trimmed_paired_merged_contig_75782 ---NA---
TGAAGACTTTGTACCTTCAAGCAAAAGAGAGAATATCATTAACAGGAGAAATGAAGAAGGGCAAGAAAGAAAGAAAATTGTAAGATTGAACAGTTTAATCATTCATTCATCGAATGTTATTTCTAAGAGACGATCTGCGCAGGAGCTAATATTCTTTTGCACAGAGAGTTCCTAAAAGATCCTTACCCGTGAAGAGAATCATCTGCAT
>Dhingra_Pear_16_GATCAG_L001_R1_001_paired_trimmed_paired_merged_contig_75785 ---NA---
ATATCTTGCAAACACATCAGATAAATCAAAATGATTTCAGATGATTCTTAACCCCTCAAGATATTAAATCAAAGAGATTCTGATACCCACCACATTTTCATATATATCGTAAACTGTTCTGTTTCATACAAATGGCTCTCCTACCCCCACAATTCGAGAAGTATTCTCAAATTCATTTGACAAAATTCATTAGTGACAAGATATCAAACAGACGCTTCGAACTCAGAACAATAATTAGTATTATCATGCACATTAAAATATATATCATACGTTGTCTACATGTACTGAAAATTCTGGGCTCTTCCAAATCAAAGGTCCTGAGCAGTGACACCTTTTGCACACCCTCTAGACCAGCTTTGGTTTTAGGGAAGTCAAATTTTGATCAAGACCTTTAACCATGACTACCACTCAACTACTTAAGAATATCGTCTGAATCAAAAATTTGAGAAACGCCAAGAGATTTTTGACTTTTGGTCGAGGGTGAGAAGAAGTCCAAAAGTTGGTTCCTCATCTCAATCAGATGATCACTAAAAGTGGACTGTTGACTGGATTTGTGCACGACCAACGCTAAATCGGACAAGGCCCTTACCAACAGTAT
>Dhingra_Pear_16_GATCAG_L001_R1_001_paired_trimmed_paired_merged_contig_75786 ---NA---
TATTACCCTCACCAAACCTAGTCTGCATAAATATTATAATTACTAGAATCTCCCAAAAATTGTTTTAATTACTAAAATCACCTCAACAAATGTTTTAATTACTAAAGTCACCTCAACAATAGTTTAATGTCAGTTCTCATGTTTATATTATAAACATTATGACAAACATTAAGGGGTAGAGTTCATGGAAAGTCATTTTTGAGAGCATTTCTCGTATGTATATATGCTTTAAATCTTTGTATGCTCTTAAATCCTTTCCCACGAAGCCTTTCCAGATGTTTATCAAATCCAAATCATTAATATTTTATTTCCTTTTGGTCCAAATGTCTTGCAACAGCCAAAGCTTTCAACCCCACATCTTGAGTAGTGAGTAGCTTCTCTTAAAGTTCATGGGATTCTGTCAGCCATGTTATTGGAGTCGGTGATACTGGTAGCTAACCCTACTTAAACATAAAACTCACGTGGATGGAAATTCAGATGGCAGAAAAATCATGTGCCGTTAGAGATCAAAGATGGAACATCCAATCATGCATCCTGCTAAACTGCAGAGTGATTTTGTTTCGTCATCAGAAGTCTGCTGAGTTATTATTTGTTATTTGAGACGAAACTTAGAGAGGCAACTGACTTGATCGATGGGCAGGTGAGCTCTCAAGTGAAGAATGCGTCCACATTTGACAAGAAGAGTGAATCTTGGAGCAATCTACTACGTACGTACTTGGCAATGTTGAAAACTGATAGCCATGCATGCTCCTTGTGAACTAGCTTTCGCCCTCTGTGATTAGAGCATGCAGTAAAGGAATT
>Dhingra_Pear_16_GATCAG_L001_R1_001_paired_trimmed_paired_merged_contig_75787 ---NA---
CGAGATTGACTCCAGTCCCCTGCCTAGCGACATATCTTCTTATAAGGTATCTCTTTTTGCTACCAAGTTATTAAATTACTGGATGACCCGGCATGGCCACACGCTATTGTTTATTAAAGATTCTGTTCACTTTCCACTAGTTCGTTATAAGATGCATACTGTTTCCACTCTATGTAGTCATCAGTGTTAGTTGTTTTTTGTGTTCTGTTTTTCTTCTCACTACTTAAACTTTAAAGTTATGCTACACTTAAGCCCCAACCCCAAAGAAAAAAAAATGCTGTACTTTAGCCCCAAATCATTGTTCTTTGATTTCATCTTATCAATTACAGTGATATAGCTTCTTGATGACACATAGCAATCTGAATAAATGAGACATAATTTTCTCAACTTCCTAAACATGTAAAAGGGGTCTTCAGATGAATTCATTG
>Dhingra_Pear_16_GATCAG_L001_R1_001_paired_trimmed_paired_merged_contig_75789 ---NA---
TCATTCTCAATTGCATCTGATATCTGTACACACACAAATCGTATTTCCTCAAATTTTGTGACGGGAAAATTTTTCACGTAAAATGGCAGAAGAAAGAAATCCTTTTCATATTCTGAGAGTACAGCCTTTAACACAACAAATGGTGCCGGATAGGCTGCCCTGGAGAAAGTTCTAATGATTTTTCATTGGAAGTTAGTAGAGTCATTTATCACAGTGTGTTACCTCAGCTGCGGGAGTTTTAAAGGACCCACTTCAAGAATAACTTGTTTCTCTTGATTGAAAGCACAAATTAATTCTATAAGCACTCTAATTCATTTTTCTTGAATTTCAGATTACGCATGTGGTGGATTACTAGATAATACCATCTGCGTAATTACTAATTAACTACAAGAAAGGATGGCATAGAAACATTGAAAGAACTAATGCATATTTGAATAAGTTCAAACAAATGATCGGTTGCTAACTAACATAAAAGCACAAAATATCTGCTCTTGTTCCCTCATTGTGATGTACTAAAATCTAATGTTTAACAACTCATCTTTTAGTATCACTTTAATACCAAATTCCATCCTACAAAAACTGTAGGGCCTGCAGAAACAATTTCGCTACAGCATAAATTACATGTTTGAATAAGTCCATTGTAGTCTTCTTTTACAATCCTGCTTTTCATGGAATAATCAATTCTAGCTTCTAAAGCAAGTCATTTTGCCTGTAACCTATAGTGAATACACGCAGCTCCTACTAAATTATCATTAACAATGTCATCCAAAACAAACATACAATGAACTACTGAAACTGGAAAAACTCTGGTTTTTTTTTTTTTTTTGGTAAACTGGAAAAACTGGTTTGTTCTTAGAAATTCTACTAAAAAGGAAGTACGCAGTCAGCATCAACATATGTCATCAGATATATCTGGTGACAAAATATTGGCTGATAGCATATTGGCAGACACTTCGGAACATATTTCAACCTTGCCACCGAAATGTCGACAAGAAACAGTTTCATGGGAAAACTGAAGGTTTGTATCTCAATTTCCTTGAAATGTCTGATATTACCACCAAAATTTTCGGTGGAACATCTTGGTTCCTGCTCAGCTGCTGCAGAAAATATGCAACAGTTTCCAACATACAAAATCATGATGCAGCATATGAAACATTTTTCACCATACAAACTTGTTATCTATAAAAAGCACCAACCGGTGCAATTGTTTTAAAGAACACAAGTGAATAGGCAGCTTTTTACAGCTACAAGAATTTTGAACATTTAGTGCAAAATATACCCAATTTTTAATGGGTTAATTACACTAAGATCCCGAGGTTTATCGAGTTTTCACAAAACCCCCACGTTTGAGACATTACACTAACAC
>Dhingra_Pear_16_GATCAG_L001_R1_001_paired_trimmed_paired_merged_contig_75797 ---NA---
ATGGCAAAGAAGTTAAAAACCTTGAAAAAAAATTAGACGAATGGCTAACTAGAATAACCAATGCAGAGAAGTCCTTAAAGGACCTGATGGAGCTGAAAACCATGGCACGAGAACTACATGACGCATGCACAAGCCTCAATAGCTGATTCGATCAAGTAAAAGAAAGGGTATCAGTGATTGAAGATCAAATGAATGAAATGAAGCGAGAAGAG
>Dhingra_Pear_16_GATCAG_L001_R1_001_paired_trimmed_paired_merged_contig_75798 ---NA---
GTTAACCATTTCTTTTTTGGACGTAGGGATAGTTTAACTATATTCGACGTAACATGTCTGAAATCCTTTCAATCTGATCAAAATTAAAAGTAATATATCTATATGCATCATTCAGTGTATATTATTGCATGTAACACATTTACTATAAAAACAATGTTATCTCACTTTCCTGTGGCCTAGACACCAAGTTCAAATCTTTCTGTATACCTGAAATCACCACTCAACTACCCAGAAGCTAGAAATCAGGGAACTCAGGAATCTTTCTTTAGTTTCAACGTACTGGGAGTTTTGAGGAGGGGCATGTGAGAAAAGGCAATCAGAAATGAAATATTTTCCAACTTGCACAATCACTGGAAGAGTGTTGATCTGTGAAGCATCTTGCTGACAGTATAACATGAAGGTGCACCTAAATATCTACGTATAATTAAGTAGGGATAAATGGTCATTAATCACTGAAAGCTGTATGCAGCA
>Dhingra_Pear_16_GATCAG_L001_R1_001_paired_trimmed_paired_merged_contig_75799 ---NA---
CGCAGACTGTTAATTAAATTAGATGCCAAACAACAATTAGGAAAAAGACTTCAACATGAGTCGGAACATATTCAATACATCAAGAACATTTATGTTTGAGTGCTATACACTATATAGTGAATGCACGACTGTTTCCTTCACAAGTATTGTTAATCGGCAGGTCGTTCCTTTTAATATTCTTTTGTCTTAAAGGGCTAAAACTTTCTGTTGGTTAGAGAGTCAGATGCACGAGCACACAAGCGCACACACCTTGAACATTCATATTCTCATTGACCTTAAAATTTATATTGAGGACAAATATGATAACTATGCGCACATAGTGGCAGGTAAAACTAGTAATTAAGAAGCACAGTAGAGGTTGATTCGAAAACTATT
>Dhingra_Pear_16_GATCAG_L001_R1_001_paired_trimmed_paired_merged_contig_75800 ---NA---
CACCCCGCTCACCTTTACTGTTAAGGTATGCTGCTCTGCTCATTTATTTTTACTCGTATCGAGGGTGTACATGCTGCCTCATTTGGTCTCTCAATAATTAAATTGGTGCCCTTTCGTAGTCTGCTTCCAGTGCAATAAGGGGTTAGGTATTGACAAGAAGCGGCATCCACTTGTATTTCATCTCTTTTCCGTTTCATAAGTGGGTGCTGACTC
>Dhingra_Pear_16_GATCAG_L001_R1_001_paired_trimmed_paired_merged_contig_75801 ---NA---
ACCATCTCCTTGTAGTTGGATCTTCCTGAAATCGTGACGCAAATAATTAACTTTGAAAGCAGACCACACAACTGCGTCCAAATAAAACAGTAGGGGATACCGAAAAGAAACAGTAAATCAAACTCAAGGTATATTTTTCCAATATCTCACAAACTATGTCTGGTAACTATATGTACCCTCGACGATGGGAGCAAGAAAAAAAATACAGGACTAACTCAGTAACTCCTATGAGCAACCACCAAACATGCGAGTTATCACACCCTATTTTCAGACAAGCTAATATGACTTCACAAACACCTCAATGGCAACCATGCAAGTACAAGGAGATGCAGCAGGAAAATTCAAGGACACTACCACAAAGAACATCTGCATACCAATATGTCCTCATCTGAAGATGAAACGCATTAGTTTTTTACTTTTTTTTTTCCAAACTACTCGTTAAGATCAATTATGAATTAAACAGCATAGGCATCCAGAAAGGTGCTTACACGGAGGGAAACACTGAAGG
>Dhingra_Pear_16_GATCAG_L001_R1_001_paired_trimmed_paired_merged_contig_75802 ---NA---
TTGTACATGGAAGAAGGCCATAGTGGCATTCCTAACATTATCCTGTTTCACAAGCATTTTTTAGATCGGATTAAGCTGTTTAGTGATACATCATAAGGCCAGCTTCAGATTTTGATTTCAATCATCAAAATTGTTTTTTTATTCATTATTCAATGATCATGCTTGCAAAAAATAGACAAATTCAAAATCACTAAGACATCCAATTGTAGTGAAGAAAATACACAAGCACAATATTTCAAGAAAACACTAAAATGAAAACCATTCTATTAAGTGGTTAAATGGTTTCAAATTTGACTAATTTTTTGAAAGCACGACATTTGATGGAAGACCTAAAAACTAGAAAGTTCAGATCATTAAAATAAAACACGGACTGGGCCCTACAATGGTGTCCCTCAAATAATCTTATGGGAGGAATCCCTCAATTGAAGCTCCCCCAAATAATCTACATTTACCTCACTTATCCATATTACAATTTCTTGTTTCAAAGAAGATTTTCCAATACACTCATAGAAAATTCAATTACTTGAGGTTTGTTATTCCAGCGCTATAACATTTGACTCAGAAATATAAAAAGGACAACACCTTAAACATACACCATATCATTTATCAGACTCAGAATGCAGTTCATTTGATTCTCCCAAGTCAAGTATTACGAACATCATCTATACAAACATTCAAGCATTTCCTGAGATTTCCCCACCTGGATGCCTAATGCCGTCACCATAGCTTCTGTGCCGGTAGACTAAATGTAATCCAGAAAACAACTTAGAAAAATTAATAACCCTAAGCCAAAAAATCGTGACGAAAGCCAAATGTGGGAAACATAAAGCACTGTAAATATATGAAAATTTTATTAGGCCAAGTAATTTGTACTCATACAGTAGGAAACAAAAACCACCATGATCAAAATGCCATTTTCCTTCACTTGTAAAAGTTTCTCAGTAATCAGAACCCAGATTACCCTCATTACCATTAAAACAAACTCTCCATGCATACAAAATAATCAAAATTCCGAGAACAAACAAACAATGCAATACCAGAA
>Dhingra_Pear_16_GATCAG_L001_R1_001_paired_trimmed_paired_merged_contig_75804 ---NA---
TTCACCAAAGCTTGACTTTGATGATAGTGATTTGGATGATGATTTAGATCCTGCCATGAAGGAAGAGCTTGACAGGTAATATTTGTAGAGCATATTAAAAAGAATGATTTCAATGCTAATATTTAACTGTTTATATGAATTATGCTGACCATTGTCTCAACGTACACGGAAAATTTTCTTTGCCCCTGTTAAATGTCCCCTTCCATGGTTGTACCAATTCTACAGATATTTTATGATTATTGCAAGACTGTTTGTTTCTTACATTCCTTTATGTTTATGCTTTATGTAGGGAA
>Dhingra_Pear_16_GATCAG_L001_R1_001_paired_trimmed_paired_merged_contig_75806 ---NA---
GGATGAAACTGTAATCATCTTTTATCTTTGAGTAGTGAGGTGAGCATTTTGGTGGTTGGTATTAGTGCCATTCATTCTTTGTCAAATTATACCTAATAGAGAGCAACTGCAAAGATCTAGTAGGAATGAGAAACTTAAAAGAAGCAAACAAGCAACCTACATACTCGTGGTACATATAGATGAGATTTAGTGGTCAGAAACCTA
>Dhingra_Pear_16_GATCAG_L001_R1_001_paired_trimmed_paired_merged_contig_75807 ---NA---
GGAATGAGAATTGGTCGTATAGGTAAGCCCTTAATTTCTTAAAGAATGTTGTCATATTGTCCAAAAATGCAAGTTTTGTCTCTGCTGTTCATGTTCTCATAATCGGCCAATCTGTATTTGCAAGTTGTCTGTCGTGGTACAAGTTTCTAAGATTATTCTGTAAAAGTTAAGCAGCATTGCTTATATAAAGTTTTCGATTTTCTTCCTGCAACCATCTTTATCTGAGTACAGAACGCTGACCATTCGTTTTATATCGTTTTTCAGAGGATGTGACTCCAATACCTACT
>Dhingra_Pear_16_GATCAG_L001_R1_001_paired_trimmed_paired_merged_contig_75808 ---NA---
AGAGGACTCTAGAATCTAACATGGTAAAATTTGGCACTTCCTGAGTTCTTTCTCCAGTGTTTAAAATGGGTTGGTGATCTTTTCTTTTAATGGTGTGCATTGTTTAGTAGTGGTGATAAATTAATTATTTTTTTTCTTTAATTATTATGATTGCAAGAAATTTATGGAATACATTGTCTTTGAGTATTTGTGGTCCTTTTCTTTTAAAAGATATCGTAGATCCTATATCAGCAACTGGATTGTTGATGCTTTTGTCCCTTTCCTCCCTTTACTTGGGCTTTTCAATGAGATAACACATGGTAACATCTATTTAATACATCAATGACAAGAAAAGGATCATAAC
>Dhingra_Pear_16_GATCAG_L001_R1_001_paired_trimmed_paired_merged_contig_75809 ---NA---
AATAAACATGTTGTTCACCTACAAAAAATTGATTCAGCTGCATTCGAAATGTGTTTGTACTGCATTTAAGACTTATGATTATGTGCAGACACATTTGCCATTCGACTGGCCTTTTACACTTCGAGCTTACAGTCATAGCTAGCTTCGACCGGCAGCAGTTTAATCAATGTTTTGATCCTATTCCCAATAGAGTTGACACTTTATGGGTGTACAATCACACAACAAGTTGGATTTTGAGTTTTGATTGCTCGGTTTTGGGGTAGTCAGTGTTTTCCTACACTAAAATACAATTCTAATTTAGTGGATTTTTTGTGAAGATGTCCCTTGAAGGACCTACAATATAGACCGTTCTGAACTGTGGAGTAGCTTCTAGGGTGAATGTTTGCATTTTATTTGAAAACGAGGAATTTGGTCATAATTCATAAATCGAGCAATGTTCTTATGCTGCTAGACTGTCAACCTGGACCATACATTCAAGAGAAACGAAAAACCAACCTGATTAATGGTGTGTGTTGGTTTCTATCTACTAAATTAGAGCAATCAACATATTAATTCGAGAAATAATTAGATCAGGCAATATGAATTAGGAAAATCAAGGTGAAGGAAGTCCAAACCTGAAGCGTTAATGCACTTGTATGTTTGGTCACCAAAAAATTTGACAAATTAGCAG
>Dhingra_Pear_16_GATCAG_L001_R1_001_paired_trimmed_paired_merged_contig_75810 ---NA---
AGTTATCCGCATTGTCTCAAGACCTCGTGGAGTTATCCGCATTGTCTCAAGACCTCGTGGTGGCATCACGGATACAAGTCGGTCTTCCCGTGGGGGATAGAGGATGAATCGCTTCGACACGACTGCAAACAGAGAGCCACTCAATTCGGGACCCAACGCCAATTGCCTTCCTTTGCCTTTGTGCAACGCAAGCAAACACGAACCACGAAATGACGCCTTTGTCGTGTGCACAA
>Dhingra_Pear_16_GATCAG_L001_R1_001_paired_trimmed_paired_merged_contig_75811 ---NA---
TTCAGCAAGGCCTCCGAGTGCAACTGCAAACAACGAATAGACAGAAGTAAATGTATTACGACATGATGATGACAAGGAAGTATGTATTCACATTCAAAAAAATCCGGTTAAAAAAAGAAAGAACAAGGAGCTAAAACAAAGCAGTGGAAACAGAAGCAAGAACCCCCAATCTCTACTCATAGACAGATTCCAGAAGCGGAAACGCACAACCCCTCAAAATGATGGCATAATGTAAGTACGAGAACCATTCACCAAAGTGTTGCATACAAAGACATATTTTCTCACTATTTCCTCACCCCTTCAACTTCGGGCTGGATTCTTTCCAAGGAACCGTGGGACTAACCATTATAGACTGCTCTTATAATATATTTGAATGAAAAATGCTTTTCTTTTCCTTCTAGTTCTATATCTTTTAAAGACTTGAGCTTGACTAGAACTACAAGCATAAAAGTCCTATTAGAGGACAAAGAAAAGAGATCCACAATCAAGCTGTAAAACGTAGACTTCAAAGCATAGAACCACACCAGTTGAAACCAGCGCTGCAGCCTACCGATGTTGTCTAAAAGCTACAAAGTTAACCAGTTCTTATACGCCAATGCATGATTTATAGTCTAGTACCAAAATTTAGGTACGAAATTGTCTTACAAAATTTGTACAAAGGAAGGCTGTATTTAGAACACATAATCACAGTTAATCTATCTATTGTGGATATTCAGTGAAACACTGTAGAATACATTATTGAATAATGCAACTAACATATAAAATCTACAATGTGAGTGAAATAAATTTATCAGGATAGCCTTCACTAAATGAAAGCAATGATGAAAAGAAATAAAAAGACACAAGTTTACTTGCTGTTTCTGTCTTCTAAAATAAATTGGATATGGACTATGACGAAACAGGACAACAATCTATAAACAGTCGCCTGTACCATAAACGACATGGCACTTGGCGAAATGCCCAAGTCCTAGAGAAATTAATCGACATGGAAAGCTTCTGCACCTCATGACCAAATCAAGGACCATTTGAATTTAATGTACATTTAACATCTAGAATAAGACAATTTAATAAAAACCCAGCCTACTGTAATACAGAGGCATAAACAATTGGAAAGCTAAGACAAGGTTGAGAATTTTGGCAAATTTTAACGCCACCTAGCCTGTGCTGATAAATAAAATCCGAATAATTGATGAAAAGTTATATGCAGATACTATATTCATGGATAGGAGCTGACAAATACTAACACAGTCCAATGACATAACATGCTAAGTTTATACAACCAGTCTTATATATTACGGCTTATTCAATGAGTTGAAAAAATACTTAATAATTAGTAAATTTCAGAACAATTATGTAGCCACCTTATATTGATTGGAACTGAATTTAGCGGCATAGATCGCTGAAATCATAATCGTTACCTGACTAGGCATAAAGATTATAAATTTTCCACTTGCAAACCAATATTTCGTTTATTAGGAAACTTTACCTTCTCAATCAAGTCTACAATAACCGAAACAA
>Dhingra_Pear_16_GATCAG_L001_R1_001_paired_trimmed_paired_merged_contig_75812 ---NA---
AGCCCTACAAATTATATCCCGTTTTCGAAGATTCTAAAGTACATAATGTATGATATCCATTGCTCAATTTAACGATCAGATATGCACTAAAAAAGTTAAGAGAATTTAACAGACAAATCTGAGCCACTTAAAACGCAATGTATACTATATAGTGATGTATAGTAGGACTCTTGAGTTTCTTCTACATTTCTATTTTTAGTAAATAACCAACATTCACAAAACGTACCTATCCCTTGTTTCATACGCCTTTTCCTTTCTCTCATCACATGAGTAGTCACGTGATGAGAGAGAGATAAGGAGAGGCGTATGAAACAAGGGATATAAAAGTATCTTCCCTCACAGGACTCTTCGACTCCAAGCTGTACGTTAACTGGTTTCCACCAGCTGTTCCTCTGTGTTTTGGTGTCCTTTTCAACCCCAAATCCAGCTCTTCTCAACCATAAATGCTCCATCAACTCCCAGTTACTGAACAATCCTGCAACTCAATTAAGGGCATGGTCCTCTCTAAGTTTGGTTCAAGGAAAGCTGTACACCTACCTTCACCCTTTTCTTCGACGCTCACACAGCTTCTTGAGCAATCCAGATGCCAAAACTATTAAATGTAAAGCGCTGAAATATCCGATGCAGATGCCACAAAAGCAACTCGTCCAAGGGTTTACTAAAACTGCGAACTTGAGGGCGTCAAGTCA
>Dhingra_Pear_16_GATCAG_L001_R1_001_paired_trimmed_paired_merged_contig_75813 ---NA---
AGCTAGCTACTTTTGCTCCTTATTGTGGTCACATGGTTTGCTTAGATTCCTCCAACCTAAACACCAGGTTTACGTAATCCCTCCATGACTTTCTTAGGTTTGCGACTGTTTTCGTATGCAGTTTTAGTAAACCCTTGGATGAGTTGCTTTCGTGGCATCTGCATCGGATATTTCAGCGCTTTACATTTAATGGTATTGGCATCTGGATTGCTCAAGAAGCTGTGTGAGCGTCGAAGAAAAGGGTGAAGGTAGGTATATAGCTGTCCTTGAACCAAACTTAAAGAGGACCATGCCCTTAATTGAGTTGCAGGATTGTTCAGTAACTGGGAGTTAATGGAGCATTTGTGGCATTTGAGGTTGAGAAGAGCTGGATTTGGGGT
>Dhingra_Pear_16_GATCAG_L001_R1_001_paired_trimmed_paired_merged_contig_75814 ---NA---
TTTTTTTTAATTTTCTGTGATTACTATTTTATTAAATTGAAAATTTTGAATTATTTTGCATAAATTGGAGGCCGAATTGATTGGAATTAATTGGATATGAACTATATTAATTTTTATGTTCGGGTTGTATGTTGAAATGATTACTCTCAGTTTATTTGATTATTTTGGATTTAGAAATTTGGATTTAGAAATTTTGAACCTCAGTAAGCTCTCTCTTTTGTTGTGATTGAGTTTAAACATATTCTAGTTGAATTTATCTCAGTTTTGTGGTGAATTGTTCATATCTACTATTCGGGTTGGTTTCGACAACATCTTTTAATGTCTGCATTTTCGTTTCTTTTTTCCTACTAGAAAATCAATCAAGTTTGGACTGGAT
>Dhingra_Pear_16_GATCAG_L001_R1_001_paired_trimmed_paired_merged_contig_75819 ---NA---
AATAAACCAAAACTCAAACATAATTCGATTGCCATAATTCAGTTTTCCTGTTTGGCTTTCGTTAAAATGCTAACTTTTCTGTTTGGTTGTCGTAAAAATGCAAACATTTCTGTTTGGTTGCTGGGAAAATGCAATTTACACATATAGCCAAAATCTCAGCTTAGTCAAGCCAATAAACCAAAACCCAAACATAATTCGATTTCTGTTTGGTTGCAGGGAAAATGCGAACTTTCAATACAATGGAAACGGGATAGCCATACAATATAGAGCTCTCGCTCAAGATATTACTAGGATTTTCTCGCGCGATTAACTCTAAACACGAATCTAATTAAATAAAAGAGCCATTTACTGATCCACATTGCAAAACAAACCAGAAAAAAAAATTATGATTTCGAGCGCTTACGCGGATAATCTACGATCTGAATGGG
>Dhingra_Pear_16_GATCAG_L001_R1_001_paired_trimmed_paired_merged_contig_75820 ---NA---
ACCTTACACACCAAAACACTAGAACAAAAATTGTCCTAGGCAACAGGGGATATCCCTTGTCTAATCATTTTTGATCTAGTGAAAGCTCGCTTAAATTCTTTTGAGGGGTTTGGTTTTATGTCCCCAATTTAAGCGCTATTTTTTTCCTCCTCCTATTTCCTTCTATTAATTAAGAGATGTGATATCCACACACCTCATTTTACTTCTCAAATACCATTAGATGTGTGGATAGCATATCCCTTAATTAACTTCACCAGTATCGTCGAGGTTAACTTCAAAATAATAATAATAATAAAAACACAAAGCTCTTTACATGAAATATGCATGTAGTTTGATTACCTGAACATAAACAAGTGGAGAGT
>Dhingra_Pear_16_GATCAG_L001_R1_001_paired_trimmed_paired_merged_contig_75822 ---NA---
TTTAGTGTTTATTATCCTTTGCAATATGTCATTCTCTTTACCGACCAATATGTACTGTCTGTACCGATATTTTTTTTTGGGGCTGTTTTATGGAGTAGGATTCTTTCTTTTTTGTATTTTTTTTTCCTTCACTTTCCTTTCTTTCTATTTGAACTGTCACGGTTAAGCCATATCAATATTTTATATTAATTTTTTATAATAATAAAAAGAAAAAAATAAGATAATGTAAGACGAGGAGATGGAAGGGTATGGGAAGAGGATGGGGGATAATCCTGTCTTCTGCATGTGTTGGCC
>Dhingra_Pear_16_GATCAG_L001_R1_001_paired_trimmed_paired_merged_contig_75825 ---NA---
ATATACGATCCCCTGAAATTCCAAAAATTAGATTCAGTACGTTTATAAATAACATACTGCAGGTGGAAATCCCGCAAAAAATCCAGTTCATAACCAACCAGCCGTCCAGCATCTCTAGATCAGTCTTTTAAAGCATCATATACTAACATTGACGACGCCACACAAAGTGTTTTCCTTTGGATGGTACATTTCCATGAGCAACTTGAAACAGCTAGCGGAACAGACTTATCAATGAACTTTTAAAACCCGACTGGCAAAAATATGTTTTTATAGAGTGCTAATATAATAAGTCGTCGACTGCTACACAGTTTAGTGGAGAACAGTTTGAACAATCCCAGCATTACTTCACTCGTACTGGAGAACAATAAAATCCTTTTACTAGTCTAGATTTACCTCTGCAAAGTTGCTAACTGCTGG
>Dhingra_Pear_16_GATCAG_L001_R1_001_paired_trimmed_paired_merged_contig_75826 ---NA---
AGAGAAAAACTCTCACCAACTCCTCTGCAATCCAAAATAAAACAAAGGGGAGAGAGAACTTTATCTCCTAGGGAAAATGAGGAAGATTGTCTGCCCTCCTGTTACCATGCCCTTCCCATCCTTCCTATCTGTGCGGTCACGGTTAAACCACGTCAAAATTTTATATTGATTTTTTTATAGAGATAATAAGATAAAAAACAATAGGAATATAAAATGTTGACGTGGTTTAACCGTGACCGCACAAATAGGAGGGGATGAGAAGGATACGGTAACAGAAGGGCAAACAATTTGCCTCCGAAGGAAAAACACAAGAGGAAGAGGAAAAACATTGATGTGGCTTAACCGTGACCACATAAATAGAAAGGGATGGAAAAGGTATGAGATGGGAAGGGCAGACAATCCAGATCCGAGGAAAAAACGAAGAGAGATGTGACCGTGAAAACAAAGAGACAGAGGGGGGGAATCAAAGGAGAAAGAGGAAAATGAAGAGAGAGAGTTAGCTGATTAGATTTGGGCACAATATAATAACAATTAAAAAACTTAATAATTATTACTTTGACATTAAAAGAATCTAATAATTATTATTTTGCATGTATAAAGCAAAATAATGAATTTGTAGGTTATAAATTTGAAGAATGACACTATCATCGATGTCGGAAAGCCTAAAGGACACCAAACATACACAACTGTGCAACCGACTCTTAAAAAGACACAGATGGTGAATGGTGTCCCCAAAACAGTGTTCTATGTATGGCCTGTTTTCTAGTAGTGTTTTTTGAATAAAATTTGTGAATGGATCCCAGTGACAATGTAAGAATTCACTATTGATAAAATACAATACACTCTGTTTGTTGAATAAAATTCTGTGAATGATGACGATGTCAATTGTGTACACATAAATCCATTTCACCAAAGCTGAGACTTGGCAAGTAGAGATTATGAGCCCCGCTATCATCTTCCCTTCTTTCCCTCTTCTCATTTGCATCTTGTCTCTTTTCCCTTGCTCAGTTTTTCCTTAGGAAAGCATAATATATATGTACATAAAACATTCATATATGTATGTTCTTCTATAAGAAATAACATATTAGTCAATAATTATTTACATTTGATATAGTAAATTTAATTAATTCATAAAATATAAAAGAAATTTACCTAAATCCGCCTAGACACCACCTAGTAACTAGGCGCTAGCCTATCGTTCAACTAGGGTTTAACGTTTTTTAGAACCTTGAAAAATATTTATAATTGTTT
>Dhingra_Pear_16_GATCAG_L001_R1_001_paired_trimmed_paired_merged_contig_75827 ---NA---
AATTCAATGGGCACATAAATGCCCAGAAAACGTAAGAGACCAACCAAAGCTGATAACTTTTAATCTGAAGATTTTCACTTCAACTGACCAAACACTTATAAATTTCAGTATTTCACTAAACAGACAAGACAACCACGAAATTAGGTAGACAAGATACAATTTCAATTAGGGTTTAATTTCCCAAAGCCTTTGATTTCAATGGAACTGCAAATTGCTAACCTTAATTCAAAGAACTCGTTGAACTCTAAAGAAATTAAAAACACAAAACTGACTATTTAATAAACCCCACCAATTCCAATTTCTCTTCTTTTCTATTATTTTCCTCAGGTTTCTCAGCAGCCAGACAAAATTTTCTCGGAAAATACAACCTACCTGCCTAAAACTATAGGAAATACAGA
>Dhingra_Pear_16_GATCAG_L001_R1_001_paired_trimmed_paired_merged_contig_75828 ---NA---
ATTGAGTCACCTTCTCTAACAAAAAGTTGAATTTTAATTTCAGCTGTTACAATTACTGTCCTCGACATAAATGTGTAAACTACATATACCCTAACAAGACATTTCCTCTAACTTCGATGCCATTTACATTTTTTTGCGCCCCTAACAAAAAAGTAGCCCCGAGGCGACAGTTGTTGCCATCCTCTATGAATTACAAAGAAC
>Dhingra_Pear_16_GATCAG_L001_R1_001_paired_trimmed_paired_merged_contig_7583 ---NA---
CCGATCTCTCAAATTCGCCTTCCTTCCCCTTTTCACACAATCCTCCGTCCTCCTTCATTCCATGCCTCCGAGTCCGAGGCGCTCTTCCAATTGAATAAATCCGGGGACCCAATTCGGATCCGACCCGGAAACCAGAACCTAACCGAACCTAACCGCCGAGTCGAATTTGGATTTGTGAGGGAGGAGGGCAGCCATGGCGTACAGGGCCGATGACGACTATGACTATCTGTTCAAGGTGGTGCTGATTGGCGACTCCGGCGT
>Dhingra_Pear_16_GATCAG_L001_R1_001_paired_trimmed_paired_merged_contig_75830 ---NA---
ACTGACTTGTGGACTCCTCGTCCTCTAGTTACTTGTGTTCCATTACAACAAGGTAAATACAATCCGATCCGATCCGATCCGCTTCGATTCGATTCGATTCGATTACTTCACCTCCCAATCATTGTTTTTAGTTTAGTGCTTCTTCTTTTCCTAATACAAGATTAATTAAACTTAATACATCTCCAACACAAACAAGGACTCTGCAATATACACAAACAAATCCCAATTAAATTATTAAACATCTGCTTTCTGATTTGATTTATTTGTTTATTCTTCTTGTCCACTAGCTAATAATTTCATTAATTGGTGGTGGGAATATTCAAGAGCTGAGCTGGGTTGGTGCTGTTTGTGCTCTGCGCTGTGCTGTGCTGAGCTT
>Dhingra_Pear_16_GATCAG_L001_R1_001_paired_trimmed_paired_merged_contig_75831 ---NA---
ATGTTTCGCCCATGCAAATCCTGAAATTCAAACAAGTCCATAGTCGCACGAAGATCATTACAAGACAAAACTAACATCTTACAGGGGACCATATCCCTCAGAATCCACATATAGGACCCCAAAATTCGGGACGATTTATTTTTATGCAATTCATGCCCCCTCAATGATAAAATTCAAATTCTCACCTGGCCATCCATGGAAGAAAGTGC
>Dhingra_Pear_16_GATCAG_L001_R1_001_paired_trimmed_paired_merged_contig_75832 ---NA---
AAATGACATGAGCTCTTCCGAGCTTTAACCCAGTTTTGATAAATTAGTTCTTAACTCTGCTTGATATGTGAATGCAAGGTTTGATTGATGTCCCGGACTAATGCTTGATAAAAAAATTTCTCTACATCTGTCTTGGTCCCATAAAACTTTTGAGATTGAAGATGTTGGCGATTGGAACAATGTACTTGGTAGGATAATAAATTGAGAGCTACTCATACTTTCTTTGTTGATAGGTGAAAACTTATTGTCTCATGGTCTTAATTGTTCACTTTAGAAAAACACCAG
>Dhingra_Pear_16_GATCAG_L001_R1_001_paired_trimmed_paired_merged_contig_75833 ---NA---
CAATTATTGCATCAGTTGATTCGGTTAGTTTTCTTGTCATTCATTTTGGATATAAACTTCTTGGAGTTATAGTTTGCTTTATAACATGAACTTTTATATTTTCATATTTTTTTTCTAGTTTCACTGTTAAGCACATGCTGGATTCGTGAATTTGATGGACACCACTATAGTATTTATATAACAGTTCCAGATTTATATATGTTATTAGAATGCTAGTTCCATTAAATAGATGAGTATGAAATGAATGAGTTGGCTTTAACCCAGTTTTGATAAATTAGTTCTTAACTCTGCTTGATATGTGAATGCAAGGTTTGATTGATGTCCTGGACTAATGCTTGATAAAAAAATTTCTCTACATCTGTCTTGGTCCCATAAAACTTGTGAGACTGAAGATGTTGGCGATTGGAACAATGTACTTGGTAGGATAATAAACTGAGAGCTACTCATACTTTCTTTGTTGATAGGTGAAAACTTATTGTCTCATGGTCTTGATTGTTCACTTTAGAAAAACACCAG
>Dhingra_Pear_16_GATCAG_L001_R1_001_paired_trimmed_paired_merged_contig_75834 ---NA---
ACAGAAAATATTGGTACGTGTCTGCAGATATACCAACCTCCTAACAAACAAATATAAATAACACTTCTTGTATCGTCCACTTTGATGTTATTATCTGCAGCGATCACTAATACATGCAGTAAGAAAGTTACTATCTACTCCTTTAAGCCCACCGCTCAACTACAGGGCCAACTGTTCACGTATTTGCCAGAGTCAAACAAGTCTTACAGCAGTAGAAAAACCACACCAACTTCCACATCAATAAAGATATTATAACGTAACCCTTCAAAGAAACATCTCGACACAATGGACAAGGCTACTAGGTCAATAACTAGCAGAATTTAAGTGTAGACTACTTCTGAGTACAATTTGAAAAGGAAAAGAACAGAACTAGACCCATAACCAATAAACCTGATATTAGCTACTTTACGAGAAGATTCAAATTTAAAC
>Dhingra_Pear_16_GATCAG_L001_R1_001_paired_trimmed_paired_merged_contig_75835 ---NA---
ATAACACTTCTTGTATCGTCCACTTTGATGTTATTATCTGCAGCGATCACTAATACATGCAGCAAGAAAGTTACTATCTACTCCTTTAAGAGAACTGCTCAACTACAGGGCCAACTGTTCACGTATTTGCCAGAGTCAAACAAGTCTTACAGCAGTAGAAAAACCACACCAATTTCCACATCAATAAAGATATTATAACGTAACCCTTCAAGGAAACATCTCAACACAATGGACAAGGCTACTAGGTCAATAACTAGCAGAATTTAAGTGTAGGCTACTTCTGAGTACAATTTGAAAAGGAAAAGAACAGAACTAGACCCATAACCAATAAACCTGATATTAGCTAATTTACGAGAAGATTCAAATTTAAAC
>Dhingra_Pear_16_GATCAG_L001_R1_001_paired_trimmed_paired_merged_contig_75836 ---NA---
TTAGGGTTGGCTCGAGCAACATTTGCGAGGAATATAAGAAGTTGTTTGGTATTCAATTCGAAATTAACTCATAGTTTTCGAAAATGATTAAAGTAACCACATTATTTAGTAATAATTGGTTTCCAAAACCAAAAGAATTGAATCCAACATGGATACCAAACAAATCCATCAATTGTTTGCTGTTTTTGCAAACAATTGGCTCTAACCGTACT
>Dhingra_Pear_16_GATCAG_L001_R1_001_paired_trimmed_paired_merged_contig_75837 ---NA---
TTAGGGTTGGCTCGAGCAACATTTGGGAGGAATATAAGGAGTTGTTTGGTATTCAATTCGAAAAACAACTCATAGTTTTCGATGATTAAGGTAACTACATTATTTAGTAATAATTGGTTTCCCAAACCCAAAAAATTGAATCCAACATGGATACCAAAGAAATCCATCAATTGTATGCTGTTTTAGCAAACAATTGGCTCTAACTGTACT
>Dhingra_Pear_16_GATCAG_L001_R1_001_paired_trimmed_paired_merged_contig_75839 ---NA---
ATGAGAGAAACAACAGAAACTTTAAACAAAACAAGTGGAATTTTGGAAGAAAAAAGAAACAGAGAAAAGGGGGGAAATCATGAAAATTTGGGATTTTTCGGGAAATCCGACGTGGACAACCTTGTCCCTCCCCGAAAAGTCATTTCCTTTCCTTTGCACGCTTGCAACTACAGTGGATAGTCGCTGTCCAACCCTTTGTCGTCGATTGTTCACTGTTCATCAACAAGAACACCAA
>Dhingra_Pear_16_GATCAG_L001_R1_001_paired_trimmed_paired_merged_contig_75840 ---NA---
CTAGCATCCACTAGAAACTGCACCTAAAAATAATGTCAAGGGAGATCTAGCATGTGCAAGAACAGAGACATCATTTCTACTTTCCTTCACAACCAAATACACTTGATCACCCCTTCAATGTTATCAGTTTAGCTGAGGTAATCATAATATCTCTCATAGTTTTCAAATATTGATCCAAAATATCATTTATCAAATTGATCAATGGCAAAATAAGCAGAGAATAGTAAACATGAAGGAGGTTCATGCCTTGCTATATAGTGTGGTTAGGTCA
>Dhingra_Pear_16_GATCAG_L001_R1_001_paired_trimmed_paired_merged_contig_75841 ---NA---
TTTCATCATTTTGCTTTGCCATTTTCTTCAGACCTAGTACTTCTATTTTCTGGCAAATCAGAGTTGCGCAAGAGAAATCACTCGGATTCACTGCACAACCGATGCCAAAGGTTGAATCTTGCACCCAACCCTTTGCTCGAAATTTCCCTGCTACCATGTTTCCAAGCAGCAAGGGGCTATCTGGTGCGTTACAAGATTAAAACTTGATAA
>Dhingra_Pear_16_GATCAG_L001_R1_001_paired_trimmed_paired_merged_contig_75842 ---NA---
ACAAATTGAACTCCTAACTGTCCTTAACCGCACAAATTTTTTTGTATGTAATTTTATTTACATACAAAAAATAATATTTGATGTGCATCTACATACTATTTACACACAAAAATTTGATAGATAGTCCCTATTGATATGCTCATGAAATATGCAGATAATCAACCTATTTTACCCAATCATAACCAAACTGTGCAGTTGCAGTTGACTTTAAGTAACGAAA
>Dhingra_Pear_16_GATCAG_L001_R1_001_paired_trimmed_paired_merged_contig_75845 ---NA---
GCCATATCTTCCTCTTCCAACTCCTTCAAATCCAACCAAATCCAAAAACGTTAGCCCAATAAATTAATGTTCACCCTTGCAAAAGACTATGCTGATTGCAAATTCCCATACTATTAAAAAAGATCAATAATTCCATCATTATCATTGTTACAAATCAAATAATATCACCAGGTTTATGCTATAATACATGACCGAATAAGATGATTGTATGAACGCATCTTTGTTCTTTCCCTTTCAACATGTTTGAACTTGATTCCTCTCACTGAAGAGATCAAACTTTTATAGACATAAATTGCATTACAAAGCACCACTTTAATTTTGCATTCTTCATAAATATAGTTCATACCAATATTCATAATTATACTAAGTCATCACCAATTAATCATTTAAAGCATGAATATCCCAAAATGAATCCAAATTAAAAAACAGTTCACAAAATTCAGTGCCTACAACATTTGTGAGTCCCCAACATTCTCAAATACATGTATTTTCCAACACATCGAGGCAAACCAAAAATTCGAAACTAAATTTATACCGAAAAACATTCAAAAGTAAGGTCATATTGACAATGTCAACCCAAATCACTAAAGAAGAACAATATTAGCAAATATGAAGCACTACCTCAGACGGAATCCCATTTTCAAT
>Dhingra_Pear_16_GATCAG_L001_R1_001_paired_trimmed_paired_merged_contig_75847 ---NA---
TTCCATCGTGCTTCCCAGTACATCCTCATCAACGCTTCCCCGCCACCCTCCCCGACCTCCCCAACCTCAATTCCTCGACCTTACCGAAGATTAGAGTCGGCGATCAGATTCACCCAATCCCCTCCTTCTAATTTCGATTTCCTAGGGTTTCCCCAAAACCCTTATCCCTTTTCCTCTCCCCCGTATCCATTTCCCCATTCGCTGGAAACCAATTCCCAGGAAACCTCGAGATTTCCGCCGAACCCTCCACCTCCACTGCTTCGTT
>Dhingra_Pear_16_GATCAG_L001_R1_001_paired_trimmed_paired_merged_contig_75848 ---NA---
CAGAACATCCTCACCGACGCTTTCCCGCCGCCACCCTCCCCAACCTCAATACCTCGACCTTACGGAAGATTAGAGTCGGCAATCAGATTCACCAAATCCCCTCCTTCTAATTTCAATTTCCTAGGGTTTCCCCATAACCCTTATCCATTTTCCCCTCTCCATTATCCATTTTTCTATACGCTGGAAACCAATTCCCAGGAAACCTCGAGATTTCCGCCGAACCCTCCACCTCC
>Dhingra_Pear_16_GATCAG_L001_R1_001_paired_trimmed_paired_merged_contig_75849 ---NA---
GTGTAGTTTGAATTAGTCAAGCCACTGCATCAAAATAAAAAACCAAATTATATAATACGCTCACACTTCAGATTACGAAAAACAAGATCGGCAAAAAATGCATCCCATTACATGAGAATATAACCATATTTATCAGATTTTCATTCCATTTGGTAAGTATGTATGGATTGCACATAGAATCTCAGAAGAAGAAGGAAGATATAGTGTACCATTGCGACGCAACGTTAACGATCA
>Dhingra_Pear_16_GATCAG_L001_R1_001_paired_trimmed_paired_merged_contig_75850 ---NA---
AGTTCTGTGTTGCACATATTGTGGACTGAACTTTCAACAACTTTCAAGTTTTACGTGGCTAGCCAAATTGGAAACTCTTAGCAATTCTAGGTCTAATGTTACAGTACGGGTTATAGTAATATTCAATTGATTTCATGATCAAAGGAATTCATCTTTTTGAGTATGGTTTCCATTCTGCAAATTTACTTATTTCCTAGCATATCTATGTCGGAACGTTCTATTTTTGAATTTAAGGCGTTGCAATCTTGAAACGTCC
>Dhingra_Pear_16_GATCAG_L001_R1_001_paired_trimmed_paired_merged_contig_75851 ---NA---
ACTAAGCAAGCATAAAAGCAAGCATAACAGTTTTCACTCCACTAGCTCCAACGCGATTGCTGCTCAGCAGAAGATAGAAACTTTGTGCTTGTTAACCACCCTATCTCCAATTTATTAACCATAGGTACAGGAAAGTTTGTGCATTGAGCATCTGTCCTGTGTTACTATGAGGATATCAACATGCCAAAATAAAAAAACCAGTTCCCGTTCGCTCTGTGACCGTTACTTCATGCCAAGAAAGGGCAAGAACCACAAACTAAAAGAAATACTGTAAGCAGGAGTTTCTCTAAAAGATACTCCAAGCTGACCAATTTAACAATACTAGGGGAAAAACCACCAATACCAAGACGTAATTTTGGAAAATGGAATCACAACAAACCATATAAACAAGTTCCAATTCACACAACTTTACCAAAGATAACAAAATTCTTCCCAAATTCTAATGACCCAGAAATTCAATTTCACATATCAACTAAAATCAACTTCCTCTAACAAAATCACTTCTTGAAAAGTGAAACTAAACAAAGAAATCACAATAAACTCATCCCCATTTCTACAATTCAAAGCATCAAAATTCATAACAAAAAAATACAACAATTTGCAGAATTTCAGCCAAACATAAAATAAAGCAAAACGAGGGAAAAGTAAAAGATGGGTTTTACCTGCGGAGATAAGATTAGAGCAAG
>Dhingra_Pear_16_GATCAG_L001_R1_001_paired_trimmed_paired_merged_contig_75852 ---NA---
AGCTGCTCAATTGTAGCATCCTGCAATAACCCTAAGAATGAGATGTATGCAAGTAATGTACTTTAAAGATCATAGAGAGCACATCATAAGATTAAAACATCAATTGTAGGATTGAGACTAAAACAACTAAGAGGCAATTTGCAGGCCAAATCTGCGTGGAATATAAAAAAACTAAGACAAATAGTTTACATGCAAACACAAGCCGCTCACACCGGCATGCAGGCTCCTTTTCAATTATTATCACAACAAAAGTCAATTTACAACACTGTAAATTAGTAGAAATTGTATTGCAATCATAAAACCTTCTAGGCACACAACATTTACGTTTCAAGTGAGAAAATTATGCGAAAGGAATGTCATTATGATTCATTGACTTATACCATTTAGTCATCCGGATTCAAATTTGGAGTATGGACCTGTACACATCTCATTCATATTTTTTTCCCAACTTCTTCACAGATGTATGGACTTTCCAACAAATATTCAGCTCCACTAGCCATCCAACCAAAAATATTCATTTAATGTTAGTCATATACACCTCATATCAGCTCCAGTTCATTATTTGTCAAACTGTTTATAAATTAGAACAAAAAAATGACACCGAATCTCACCTTTCCTAATACAAGAGCCATTCC
>Dhingra_Pear_16_GATCAG_L001_R1_001_paired_trimmed_paired_merged_contig_75853 ---NA---
CCTATATGGCTACAAAAATATACAAAACTTTATAATTTGAAAGAAAAGGTTCTGCGTAAACTGCACAAGAATATCATTCTTGACTGACCAGAATCAAAACAATCGGGATTTATTCTAAATAATTCAACTATTGAGGCCTGAGCATAACTGAAAGAAGCAATGGAAGGCAATAATAAGCAAATTAATATAAGTTCCTTCATAGTTGAGATAAAGAATGAATTCTTGACTTGGTACACATTCAAGCAGCT
>Dhingra_Pear_16_GATCAG_L001_R1_001_paired_trimmed_paired_merged_contig_75854 ---NA---
TCTGACGGCCTCGAACCCCAACGATGTAAGCTCTCTCTCTCTCGCGCTCCCCCTCTCGCTCCCCTCTATTGATTGGTAGCTATTACTTTAGGATTCTTGGGAGTTTTATTTGATAGAAAGAGGTTCCTGATTCGATTGGTAGCTTGGATTGTATGTTTTGGGAAAGTTTCAATTTTTAGAATTTTCTGGTAGCTAGGGTTTTAGGATTCTTGGAGTTTTGTCTGATGGAAACAGGTTTTAGATTGGATTGGTAGCTGGGTTTGTAGCATTCTTCGTTTTTGTTTGTCCGGATTTATTGGGGGTAATTAGGTATATTTCTGTGTGTTGTGTGTGTTGTGGCAGCAAGTTGAAATTTGGAGCATAATGGCAGTCAAAATGTGTTTAAATGCTTTAAAATTTGGGACTGAGTATAACATCTGTGGGTATGACTAGAAAGGAACACTGCAAATGCATAAGATGTGATGTGTAGGAAAGGTGGGTTATGACTTTAATTTCTGGATTTATTTGGAGCTACTAAGAATATGGGAAGCTCATTCTCGAAGGGTAATATGTTATCTCATTGATATTGGGTTGGTGGCCCGTAATTCTACCTACTGCAAGAAGCTGCTTGAATGTGTACCAAGTCA
>Dhingra_Pear_16_GATCAG_L001_R1_001_paired_trimmed_paired_merged_contig_75861 ---NA---
TGATGAAATTTGGTAGAAGAAAACACAAAAATCAGATCCTGCCAACGCACCCGGAAAATACATAAATACATATTTTGACAGAGTTTAGTCCAACTTAAAAATAAGTACATCCTTCATGTAACAACCAAAGATTTTTACTAAATCAAGTGGCAAACGAGCATCACAAAGTTGAGAAAATATGCATAGAGAATCAAAGTAGCATTACTCTCAACTCGGAAAAGCTTCAAAACCCGAGACTCACATTGTACCATGTATCACAAGAATCAAATCACAATAACTGGAAACTCCACATCCTCATAACTCAGAGAGCACAGAATCCACAGAAATTAACCACCCTAGGCCACAGGACAAGCTACAAGAAGGCATGTGATGAAAAATTACCGGCAAATCTCCTGCATCGCAATAGCTCTGAGG
>Dhingra_Pear_16_GATCAG_L001_R1_001_paired_trimmed_paired_merged_contig_75862 ---NA---
ATTCAAATTGGAATATAAGTTCAAATATGAAATACGTAAAATGCAAGGAGATAAGGGAATTCGGTTGGTATTAAAAGCATGGCTGGAGGGAAAGACAACATTGTTCCATTCAATGTCATTTTCATTATGTTTCTTTCCCATTTCCTCATTCTTCCAAGTGCATGCCATTTCGAAGTTATGAAAATCAAGGTTCTAAAAGTCGCTAGGCACTAGTCGGCCGCCTAGATGTCAATAACATGGTAAGGATACATGTTCCACCCCATTTGTGGCGTGAGGATGTTCCAAATCCCAAAATGTCGACCAGTACTAAAGTCTGTTGGCTAGAATTTTAAATTGTAATAAGAACTAGGCCAGCTGCCGAGTTGTCATTAAGTGCTCAGATTTTCTTTTCCTACAGTCCTTTTTCTGCATTTATTCTGAGTGTATGACTTTACAGTTTCCAGGGAAAGAAGTCATTAATCGGAAAACTATTCGCATCACCAAATAGAAAAGAAATCAGAA
>Dhingra_Pear_16_GATCAG_L001_R1_001_paired_trimmed_paired_merged_contig_75864 ---NA---
AGTTGACGTAAAATTTTCTTAATACATTTGTACCAAATAAAAGTCCGCAAATCATGTATTATTTGACTAACTATTCCTACATTACGTGAGCACACACAGGAATACGCCCAATTTTACACAAGTTCCTAACACTAATTACTAAGGGAGGTAAATGCAAAAACCTATACACCTCAACTAGTCTCTATACCCCTCTACGCCGCGGAAGAAACGCCAAAACATCACCGAAGACCGCAAAAAAGGATACGCTAAAGATTTTCTAGGCCGAGGCTGAAATAAGGTTAGATGTTTTCATGAAGACATGCAAGTCCGGCCTAGAAAATCTTTAACGTACTCATTTTAACATCTCGCAAAATGTGAGTACGGGAAAAACAACAGGGGTTCCACAGAAGGACCAAAACTACATACTTGAATCCACATGAGAAATCAATATGCATTTGGAAACAATAACTTTACAGATAAAGATACATGTGAATGCCTATTTACCCATTTGACTTCTAAAGAATAG
>Dhingra_Pear_16_GATCAG_L001_R1_001_paired_trimmed_paired_merged_contig_75865 ---NA---
AGGAATTATAATCATGGTTTCAAAGTTAATATTATTGATGAATACGTTTGTGTATTCAATCCTTCACTTATTTAAATATCCATTTAATATAAAAACTTTATCTCACTTTCTAGATAAATTAATAGAATTGCATCTTTATTTCTTTTTTTGGGAGAAAATGACACTTCACTTTTAGTTACTAGATGAATCAATTATTCACCTCAAGTTCTGTAAGAATTGAAAGAAGGACATTTACCATCTCTGCAATAAAATTATAATTCTTATCTTTTTGTCAAGTTGCAAAAGGGAAAATGTGGTATTTGTGTGGATAATAACTGGCTTGCATTTTAGAGCTTCTCCATTTGTGCCAAGTTAAGCAGCCATCAGAACATGGTCAACAATCCAAATACCACCTGACTTTTGCAGAAGAACCATTTGTGGTAGATCATAGGGACCTTTGGACAAAATGTAGTTTTATGTATGTGATTAAGCAGGAACCTATCGAAGGTTAAAAATTCCATAATATCCCTATATCCAAGCCCCTCTTTCTTGACCGACAACGTTCAGCTTGTACTGGATGCTATGAGAATGTCAATGTTTTAATTTCTCATTTCCTTTTCAGGTTATGAGTTTGACAGACAACATTCAGCT
>Dhingra_Pear_16_GATCAG_L001_R1_001_paired_trimmed_paired_merged_contig_75866 ---NA---
AGATATAAACTCAATATGCTCATATGGCTAATTGCTAACCGGTATCAGATCACAAAAACTACATCCCAACCATTCCGCTTCACGTTAATACAGAACTCTATGGATGTACCATCAGGTGTATCGACTGAATAAAGTTCATGTAAAAACAGAAGCCCGACTGATTGGAAGCAACGACAGAACGACCAATCTCGCAACATATGGCAAGGAGAGCTTCTGATAAAACTTCAATCTTC
>Dhingra_Pear_16_GATCAG_L001_R1_001_paired_trimmed_paired_merged_contig_75868 ---NA---
CGCAACCACCTCCTACGAGATACTGACGACATGTGTATCACAACTCACGTAAAACATATAACATTCAGATTAAAGTTTCAGGTGGATGCATGATAAGTTGATAACCAAGTGATGAAAGCGAAAAATGAGCACAAGTACCTGTAGTTTGAGCAAAACTAAAACACATCCCTCATCTGCTCCTCTATCGCAATATCTACATATTGAAGACTAATTCTGGGCCTATATCACACTTCG
>Dhingra_Pear_16_GATCAG_L001_R1_001_paired_trimmed_paired_merged_contig_75872 ---NA---
GACAACGCAGTGAAATCAATTAGCACCTGTTGTACTGTGGGGCAAGGTTAAAAGCCATGTGTTTAAGGTGCATGCCAATACAAGTTTGTAGTTTAGCGTGTAAAAAGACAGAAGATGCCTACATATAAAGTTCCTTTAATTCTGGTTGGGTATGTATGTATAGCACTTTGGTATAATTTCCTGAAATAGTAGATCATAGTGATGTATTGATTAGAAGGTGGGAGATCATAACAGTTTTGAACC
>Dhingra_Pear_16_GATCAG_L001_R1_001_paired_trimmed_paired_merged_contig_75874 ---NA---
AGAAGCAAGCATATGCTAACCACAAATTCCCTGTCAAAAAGTTCGTAGAGATTTCAATAAATAGTTACCCCTTTACAAAAACATTTTAAACCAGCTGGAAGGAAACTATAAAACAGTTGGGAGGAATGTAAAAATGTACCGAGACTTCCACGATATACAAGAATGTTGTTTTGGTAAATACGAGTACCTACCTTGTCCAAGATACTTGTGGGTCCTTTTTGTCATCATTATTGTCTTTCAAGTTTCAAGTTCCATTCTAGTAAACCTTAATTCTTTCACTTTTCCTTAATACTGATTTTTGTAACTTAAAAAAGGTAGGAAAGAAAATGGTGCCTCTCATCATGTGGCACTAACTCCCAATGTAATCTTACGAGCTAAAATGTCCATCCAATTCTTAGATAAAAAGGGGAGGGCAAAGCAGAATAAGACGTAGTGTCAACGGTCAAGTTTATTAGTATTTTGATAAACACTGTATTTAGATAAAACATATCACTTCTATCGAACAACATACCATCAAGGGGCAGCTTCCCTTCTTG
>Dhingra_Pear_16_GATCAG_L001_R1_001_paired_trimmed_paired_merged_contig_75877 ---NA---
AAATGGCGGCTTAAAGTGAAACACTGCTTCAAAAAAAAATGAGATTCCATCATTGGGCTTATTGAAAAACCGACCATATATGAGATTCTATCACAGTACAATACACTTATATTGCAATGCGAAAACCCAACAAAAGAGGCAATCACTCATAGGATACAGCCAACCAGAATAGAAAAGAAAGCTGTGAAACCCCCTAATCACACGTTCTATTAAAAGAAATCGAACCGAAATAACCTGAAATTTAGTAATGCATGCGGAAGAGTAGGGCAAGAATTAGTAAATAAGTTGTGGTAATGCTGCTTGGAGTAAACTCTGTCCCTATCTGTATTCAATCTACATTATTAATAGTTACATCAACAGATTATTAATAAACAGATTACCACACATTTAAATTATACTGGGAATTCATTTGCCTTTCATTGAATAAAAAAAACCAAAAGATGTTTTGAGCCCTCAGACCACTACTAAAACTTCATAAACAGTAATCACTGAAAGCCAAAAACCATTTACGAACACCATCGGATCATCACCAGAAATAATAATAATAATAATAATAACAACAATAGAAGAAGAAGAAGAAGAAGAAGAAGAAGGAGCCGGCAAATGGCGATGATCAGCGTGGCACAGTAATTGGCGGCTTAAAGTGAAGCACTGCTTCACAAAATGAGATTTCATCATTGGGCTTATTAACAAAGAGTGACTAAAAGCATCATTAAAAAGCCGAACATCAGTCTTTAAAACAAACATGTTCTTAACGAATTCCTCCCTCATAACGGCACCAATTCCAGCTTTGCGAATTCAGTTCAAATTTCAAAACCTAAAACCTTCATATACACCAGAAAATAGCTTTACTCATATAAAGGTAACAAGAATCACGAAAATCATTACAAGAAAAAAGCCCATAGAGAAAAAAGCATTACAAGAAAAGAATACACAGTTGCCGTAGTAAGAAATCCTCCCATGCTCTAGAAATCCAATCATACTCATATAGACACATCAAATTCTTTCTATGAACTTAAGAGACGTTAATACCGAAACCCACACACAGTGGGACAGGGTACAGAAATTATCGTATTACACAAAAGAAGCAAACAATGACATAAAACTAAGGGAAAAATTGTAAAGTGAGCAGCACAATACTGATTATTCTCACAAGTCATACAAAAGTTGGAAAATATTGGAACAAAATTTCCAATCCCAGCTTGCACCCCAATCAATAATAAAGTCAGAGGCAAATTAAAGAGAGACAACATGTGTTTATACATATGACTCCATATGATGAAGATATAGATATGACGAACAATATGGATAAGAGCTGCACCAATTGCCAACATAACTTAATCATGAAAAGCTAAAAACAGTCATTTACGCAACACCACTTGGGTAGTAAAAGTAAACAAAA
>Dhingra_Pear_16_GATCAG_L001_R1_001_paired_trimmed_paired_merged_contig_75879 ---NA---
CTCTGAAAGAAAGATGTTGTTCAGGCTAAAGAAGACACCATAGCGTAGTGCTCTCTCTTCTTTTTCGGTTTTGTATGGAAAGATGATTCTGCCAAGCAATTTAAAGGGCAGAGAAAATATATGTACATCAAATATCAAACAGTAAGGGAACATTACAAACAGGAGCCAAAATTTTTCCCTTATATCCTATTGCTAATTAGGGATCCAAAACGATAAATTAAGATTAAGGGGGCGCAAAATCAATATCAAGCACACTGAAAATACATTTTCGAATGACTAATACAAGGAAAATGTAATTTACAACCAAACTTTGCATTACTTCAATATTTACAAGGTGAATTAATTTCAAGGAAAAAATATAATAAAGGATCTAATGGATATGTTATACACTTTCCTGGCCTATGTTAGAGAGTCAATGTAATATTTGAAAATTGAGTTTTACATTCAAAACAAACTATAATGAAGCATAAGATTGATGCAGGAGAGTAATCTTTGAAAAGAGATTTTATGAACACAATGCTCAATAGTCTAAAAACCTTTTTCCACTACATACACAAGTTCCCAAAAGACTGGATAGAATAGTGAAAAAACTTTTGAAGGTATCCCTTAGCTCAAGAAGTTAAACAACTTTCAACCAAGACTTCCACAGTTTTCCAATGCTTCAGGAAACTGGTTGGGGAAGGGCTGGACCTCCCTTGGTTGACCGAAGGCCCTACTTCTCTTCCC
>Dhingra_Pear_16_GATCAG_L001_R1_001_paired_trimmed_paired_merged_contig_75880 ---NA---
GACAGAGGAAACTAATCATGACTACAAAGTAGCATCAGCCCCAAAAAAGCAATCTCCCAAGCTCATCCTCCATGTCCATTGTCCATAGAGCATCCAATTTGATCACAAAAGAGCACCATACAAACAAACACAAGGCAATTCCTTAAGAAGTGCTGGGTTAATTCTCAAATATGTAGGACCAAAATATATAAACTAGTAAGTGATAGAAAAACAAAGCAATTCCTTAATGACTACAGTTTGTAACTAGTAGGGGAATCAAATTTAGTTGCATAATGCTCCTTGCTTATGTCTAGCATTAGACAT
>Dhingra_Pear_16_GATCAG_L001_R1_001_paired_trimmed_paired_merged_contig_75881 ---NA---
ATCCTCCATGTCCACTGTCCATAGAGCAACCAATTTGATCACAAAACAGCACCATACCAACAAAAAAACAAAGAAATTCCTTAAGAAGTGCTGGGCTAATTCTCAAATATGTAGGATCAAAATATATAACTTAGTAAGTGATAGAAAAACTAGAAATATCTAAAGTGACAATCACTCAACTAAATTAATCATCCATGTCTTAAGTTGTTAAGGCTACAACTTCCATTGACATTAAGGCTACAACTTACATATCCAAATCATCCATGTCTTTGGTTAGAATAATACTCATAGCCAACAAACTCAAAGAAATATTACCGAAATAATCAAATCATGCATCAGTTCATGCTACATCGTGACGAAGATACATTCAAAAAGACACTTTGACACAACAGTAAAAAATTAGGAAATGGGTAAGAGCTGCAATAACACCATAGTATTACAATAATCCATGAAAGGTTAACCAAATTTGTTAACAAGAAA
>Dhingra_Pear_16_GATCAG_L001_R1_001_paired_trimmed_paired_merged_contig_75882 ---NA---
AGTCGCAGATATGACTCCAGATTTGGCAGTACAAGAAGGCGAACCTGCAGTTGAGAATCCTTACTTTTGAGTTTAAAAAAATGCATATTCCGAGAAAACACAAATACCTGAAGATGAGTAAATGAACTTTGGAAGAAGTTTAAAAGCAATAGCAAGGCCCGACTTTCATTGCCATTAGTTCATATGTTGCATGGAGTAATGTCTCTCTCTTTTCTAGATTTGTTTTACTACAATGTTTTCATTTAAGAACAAGTCATTAGGAAAAGAGAAAAGGAGTTGCAAATATCTTCCATTCCAACATATTGAACTTCTAGGACTCAGACTCAGAATAAAGAGTAATAAAGATAATCCAGTTGCAGACGCAGGAAAACCTGGGCCCAGAGCCAGCTAGCTTTATTTACAAGTATAGATTCCCCTTTCAATGTATGAAAATAGATAACAAGGATAGGCTAACAGAAACTTATGGGAAGAAACACAAGAGATACTACTTCAAGTTGAATTCATATTCCAAAACTCATTTACATAGGCTTGGTGCATAATAGTGAACGATGTTCTTAGTTGCAAGGAGCATGAGGCCTTACCACACTGGGCCCTAGAGCAGCTA
>Dhingra_Pear_16_GATCAG_L001_R1_001_paired_trimmed_paired_merged_contig_75883 ---NA---
GGCATACAACAACCTAAGACCCAGACATATCAGTTTGTCACCCTTATGCTCTTCCTTGTGGCTTTCGGAAATCAAATAAGAATATGAGAAACATAAGGTCATGAAAAATGCATTAATTACACCACCTGCCCTCAACACATCCCATTTCAAAGAAGCAAAATATTAAACACATCGCCCATTCCTTGAGTTGCACATGCCCATTCAAGAGGACTCTGAAATCTGAGTAAATTGAATATACACAAGTTTCAAGAC
>Dhingra_Pear_16_GATCAG_L001_R1_001_paired_trimmed_paired_merged_contig_75887 ---NA---
TAGTAAACTACTGGCAAATAGTGGCCTGTAACCATTGAAGAGCACAGGTGAATGTCATAAAAAATATATACTTCCGAAGAAGCAAACAAACATAGAAAACCAAGCATATTAGAACACACAATGTTAAGATATATGGCCTTTTTTGGTTACACAATAAAAATATAAATATCAGGACAAGCATATGAGTGATGCTTTCCTTCTTGATGCATAAGCTTAATCACAAACATGGTACTGAAAAGAATCCCCATGGGGTTTCGGAAACTAATACATAGTGAATTTTGTCACAAGAGAAGTCCTAAACACTCAGAAGGTTTAGGGCAACAACGATATACATACATCTACAGGTAAGGGCACCACACTAATCAAATATCTGCATTTAGAAGGGCTATATGATGCTTTGTAATCTTCTAGAAAAATGTAAGTGCAGATACCAAATTAACCAACAGAGTCCTGAGGCTCAGAGAATGAAGTGTAAAATGTGCATATAACTACAGCCAAAAAAACCACGCTAATTCAATATTCGCTTATCAGTCTTCTATGAAAGTTCATATTCCTTGTAGACTTTTTTATAACCCTCAGAAACAATATTGATGCAGAAAAAGTAGACATTACTCTGCATCAAATAAACTTACTGAATTGCTACATGAAAAAATGGACCACAAGAAAACACGAGTGGTAATGAATAGACTGAAAGTTAGAATCAATGAAGGGCTAAAGGACAAAAAAATGGAACAGTGCCATCAAACACGCATCGTTCTAGCTCTATTAGATAATGCAAAACAGTAAGACCAATTTGATTGATCTATCAATCCAAGTTGGAAAATAACTCATCCGATCTCAAATGCTGTCGACCAAAAAATACAGTTTCGCACAGTGTACGGTAACAGTTCTATTTCAAGAAATAAAGGTTATCTTTCATCATTTAAAAACTTCCCTTGCTGAAATCCCAATCCTGTTACAAGATTAAGCTACTTCAGACTTACATTTGCTCCTTACACAAAGATAAC
>Dhingra_Pear_16_GATCAG_L001_R1_001_paired_trimmed_paired_merged_contig_75889 ---NA---
ACCTGGTGGGAAATACAAAAAGAGGTAAGCTTCAAACCAACCAAGGCAGGCTAGTCATTCAAGCACAACATGCCCCGCACTTTGGGGATAGCTGGGTATTCTTTGGATGTTAGCAACCTTTCCAACTTCCTAGCCACAGTGAAATTTGAAGTTTTAAGTGAAATGTCCAAGAGCTTTATGATCTTATACAATTTTAACACACAACGTCTCAAAAGTAAGTATATACTGTACTTGTAATTCTAATAATCATATGCCTATGGAAATGTGGAACAAATTTTCTTTTTTGATAGTAATGGCATTCTAACATTTAAACTTCAACAATTTAAGAGCAAAATGTACCGCAAGTTTTTTCTCTTCAATT
>Dhingra_Pear_16_GATCAG_L001_R1_001_paired_trimmed_paired_merged_contig_75890 ---NA---
GTATCACTTCTTGTGGCAAAATTCTACAGCAGAAACTTGCAAACAAATCAGCACAAATTGATCCCAAAAAATGAACAAAGAGAAATAGAGAACATTTCATATAAAGGAACAACCTTCCAAAAAGCTTTGTAATTTGACTATACTAATTCAATGACGTAGGGGAAATCAACATTTTACTGACAAATCATTATGCCGTAAAATGTAACAAATTTCAAGTATATTCTTTATCTTTTAATTGATAAAAAAAACGTCTCCTTAGCCTCACAGAGGTATGGAAGATTGACGAAGGGTCCTTCCCAAAACCAGCTAAAAAGAACGTAAAACGGGCAACTGCGTACGGTATGCCTACATGCAGGGCATTCATGCCGAAATTC
>Dhingra_Pear_16_GATCAG_L001_R1_001_paired_trimmed_paired_merged_contig_75891 ---NA---
TTTGACCCATCTTTCTTGTACTCTTGCTTTTGTGTTGTGAAGCATATTTCTTCAATTATTGATGTTCTTTTCTTCTGTAAGATGCATGTAACATGATCCCAACTACCAAATTATATGTTAATTCTGGTAGCAAAGATGCTACTCTTACCATATTTGTATTATCTCTCTAATAGAAATTAACCCCACATGTGTTGGTGGGACCTACATCTATCAGAGAGATGATACAAATACAAATATGTGGTAAGTGTAGCATTACTCTTTTGGTAAGAGAAGAT
>Dhingra_Pear_16_GATCAG_L001_R1_001_paired_trimmed_paired_merged_contig_75896 ---NA---
ATAAGCCAAAATATTCCATAAAATTAACAGATCAATCAAAATTGCAAATCTGCCTTTGGGTTTATCAAGTATTTTACAGCCTACATAGCTTCACAGCGTCACCTATTAATAGGTTTTCCATAATCAGCTGATCTAAAGCGGTAACATTAAGTAATTTTAAGTTACTGCATTTAGATTGACAATTTTGAAAGCGTGAACTGGAATCAAATAATAAGGAAAATTTTGGTTAATGTGTCAAATACAATTATCAACTTTCAATATATACAGGAGCAATATACAGAAGTTTTTAATATCATTTAGATCTGTTATACAGAAGTATTTTACTCATACTAAATAAACAATCGTTTTAGAACTAAATAGGATATAGGACCTGGGAAACGAAATGATCATGCTTTCAAGACT
>Dhingra_Pear_16_GATCAG_L001_R1_001_paired_trimmed_paired_merged_contig_75897 ---NA---
TTTCGTATCAGCTTGAATACCATGCAAAATGACCACTTTAGAGTGAAGTCATCACTACATACTTCCACACTTGAATGAATAAGTCTTGAAAGCATGATCATTTCGTATCAGCTTGAATACCATGCAAAATGACCACTTTAGTGTTAAGTATTAATACTTCTGTATAAGTAAAATACTTCTGTATAAGTAAAATAAGTCTTGAAAGCATGAT
>Dhingra_Pear_16_GATCAG_L001_R1_001_paired_trimmed_paired_merged_contig_75900 ---NA---
GCGCGGGTAGCACTTTCTAGTTATACAAATACTAAAACCCAACAGAAAAAAAACACTGTTCATTAACAGTGTTCTTCTGTTTTCACCCTGCTTCTTTTTTGTTATTTCAACTTTGCCCCTGCTTTGCTGTCGAATGAGTTAACAGTTTTGTGACGCGTGGGATCCTCGACCGTTTGCTTCCTTCTTGCCCCTCCGTCTTCACCTCATCTGGCAAACCTTCATCCCTCTTCATCTCTTCTGTCGCTTACCGCTTCATCATAGAAAAACTTAAACCACATCTCTGTCATGTTTCAATCACCGCTGCCACCAGTTCACCCAGATCTCATCTCTCAACTTTGTGATCTGTAGACTGCTATAGAAGCTTCATTTGTT
>Dhingra_Pear_16_GATCAG_L001_R1_001_paired_trimmed_paired_merged_contig_75901 ---NA---
TTCTTTTTTGTTATTTCAACTTTGCTCTTGTTTTGCTGTCGAATGAGTAACAGTTTTGTGACGCGTGGGATCCTCGACCGTTTGCTTCCTTCTTGCCCCTCCGTCTTCACCTCATCTGGCAAACCTTCATCCCTCTTCATCTTTTCTGTCGCTCACCGCTTCATCACAGAAAAACTTAAACCACATCTCTGTCATGTTTCAATCACCGCTGCCACCAGTTCACCCAGATCT
>Dhingra_Pear_16_GATCAG_L001_R1_001_paired_trimmed_paired_merged_contig_75902 ---NA---
ACACTCATGCATTATCTTTGTAAGGTACGTTTCTTAAATATTTTTGGTTATGTAATGAATAACCAAAGCGGGGAATAAGAGATCTAGAACTGACAAATAAGAGATGACTGCTTGCAAAATTTATGTTTTTGTTGCCAAATGTTTTGAGATACAAGATTACTATCATATTTTGAGTCTCACGTTTGGCTTTCTTGTGTCTTAGATCCTTGCTTCTAAATCGCCAGG
>Dhingra_Pear_16_GATCAG_L001_R1_001_paired_trimmed_paired_merged_contig_75903 ---NA---
CAGCCTTCAAGATTGAACGTAAAAATCTAACTCAAAAAAATTTGACAGTTCCCAACAATTCAAACAACCATGCAACTGCTATCGAGCAAACTCAAACTGTATTGCTTATTAGAAGAAGGCGGAAACTTAAATATACTTTTTCAGGCAAGCTCCAGAAACAATACTTCTCTCCAATGGCCATCTAGGCCTGAATATCAAAGTCACTATCTTGGATATCGAAGGCTGTGTCAAAAAGGCTTCTGCTTAGTACCATAATCTATAATCTTTATAATGCACCACACCATATTTCAAGATTCCTCTTAATTTTAAAGTCATATTCTTGAGGCTATAGATGCTCAAGGCAGGTTTGGCAAAAAGTTTGGAGATAAAATGCATTCAAATTTTAGTAGAAGAAAGCACTAATGAATAACTAACCAATGAAGGATGGCTGTCAGATG
>Dhingra_Pear_16_GATCAG_L001_R1_001_paired_trimmed_paired_merged_contig_75904 ---NA---
TTTACCGATTGGGTGATAGCTGGTAAGAGATGCATTCACTATCGATACTGCAGGAGATTGACGTCCATTACTTGCTTGGGATTATATAGGACATGGTTATTGAATTTTATTATTCATATGCTAGTTATGCATTAGAGTTTCTTATCACGCTGGCCAAATGGAATCATCAAATAGACTATGAAAGTATAAATCATCCCAGCAATTGCTCTTTTTTTTTCTCTTCCCTGAAAATGGTGTGCGGCTTAACTAACAGAACGCTCTCATCACACGACACACCCTTAAAATCATACCCCTCAATTCTCAAGGTAGATTACTATTTGCATACACTTGATCTAAAAAGTTCCCATAATATCAGTTCCTCAAGACAAGATGATGATGCATAAGTTTTGTACCCGTTACCAATCACAAAATTTATGAGTCGTTTCTTTTTCAGCTCGTGAGTCTGGAAACTAAATGATCGCATTCTACCTGCAGTTCCGCTATTTTCTGCTACTTTAATAAATTCCAGTGTCATTGAATCTTTTGTTGATGATTCTGCAAATAGGTACCCTGTTCAAGCAGGCGATGTCATTTGGATGGCACCATTTGTGCC
>Dhingra_Pear_16_GATCAG_L001_R1_001_paired_trimmed_paired_merged_contig_75905 ---NA---
TCAACCATCAGAACACCTATATAACCTACATAGTTAAAGCAGAGACCATGCCTGACATGAGTATAATGTAGTTGCTTCTTCAAAGAACTTGCACCCAAACCTACACACTTTTAGACACTCTAAACCTTATACTTGTACTCCTAAACTACATTCATATAAACTAAACATTCGATATGCTCTTGGTTTCCGGAGCTTCTTATAGCATAGAACGAAAGTGGTCAGCGGATGAACAACTACTGCAGCTTCTCGAAAAATAATTCCTCGGTGACAAATTGAACATGTTTCATCATCTAAAAATTTTACAAATACTTAACACAGGTAACAACTATTTGATAAGCGAAAAGGTAACA
>Dhingra_Pear_16_GATCAG_L001_R1_001_paired_trimmed_paired_merged_contig_75906 ---NA---
CGTCTCCCCGTTGATGGCGATCTGAACAACTTTTTCATGCAATCACAGACATGATCAACTCCATTAACTACTACTAACATTATAACATACCCAGATATTAATTTCTACATAAAAAAAAAGCATCACTTTTCAATGAGGACTTGCAGGATTGCATCTAGATTAACTATGGTTTCTTCAACTCCATTTCAAGCTTTGAATTTTCG
>Dhingra_Pear_16_GATCAG_L001_R1_001_paired_trimmed_paired_merged_contig_75907 ---NA---
TAACGAAAGAACATTTCTAGTAAAGATTGTACAGCTCTATGGTAGTCTTTTAGACAACATATATAGCTCAGGAAGCTATAGAGAGTATTTAATCTTTATAATAAGAGAATACAAGCCTTGTTATGAATTGTGATAAAGGTGCAAGCAAGGAGTATGCTGCACCCCATGAAATGGAGAATGACGCAGGAATGGTTATATAGCTCAGAAAGCTAGACAAAACAGCAGTTTTCAGAGGATACTAGAAAAGAAGTTTCATACGAAATTTCAAGTCAGAAACGAGATACTAGAATCTATGTACGACAACAAAATACCTTTACTAGTTGAACTAGTTCGAACCTTCTAATTCTATTTGTATTTCCGTGATCTGTAAATTTAGCCATACTATGGAAGTTAGAACTTCAAATTTGTTAGGAATCCGCCTTCCTAAAAGGGGATGCATGGGAAGCAATATAGAGGAATGTTTGAAAATATTAAATATAAGGGTTTTAGACTCTTGAAAGAAACTAGATCCAAAGATTCCAAACTACACCAAATTCCACATAGCCGCAATCCAAATTGTAGATTTCTGGAGTTTTGCATTCTTTACCTCATTAATCTTAAGTCTAAAATTGGAAAATGTAATGTGGTTGACAGAAGTAGAACAGAAGTTACAGAAACACACTCACTTTTTATTCCAACCCAGGTAGTGAACAAAGTATCTCCATT
>Dhingra_Pear_16_GATCAG_L001_R1_001_paired_trimmed_paired_merged_contig_75908 ---NA---
AGCACGAGGGCCCAAGTCAGATACCTGTTCAGAACGAAAAAAGAAAACGTCACAAGTAAAATGTTCATACAAATGTTTAAACAACCACCATAGATGTAGAAACCGCAACTGGTAAGTTGTTGAGGTTAAGAAAATTTTCTAAAATGCACTGCCATGTTGCCTCCCGTAACTTATGTTTGTTAAATTATTAAATCTTGACAAAATCAGGCTCAGATCAAGGACAATATGAAGTATGATTGAACAACTGAGGTGACTTTCAGAATCTAGTCGAATTTTCTCTTTGCCAGCAAGAGTGAGCGTACAACCCTAACTATGATTCTATTAATGAAGAGCTTGAGTTTATAGTAAAAAAGCATAAAACATACCAGAAGTTGCTCCAGAAAGCA
>Dhingra_Pear_16_GATCAG_L001_R1_001_paired_trimmed_paired_merged_contig_75909 ---NA---
AAATTTCAAGAGTCCTCCGAATAACCTTAATTAATTTACCACCAAACAACATAACAGTATACGCTAATTCAATATAAAAAACCAAACAAACAATAACAACATAATAATTCAATCTTTAACAACAAAAAAAACATAATAATTCAATCAAAAACCAAAGAAAGAAAGGAGAAATTGAATAAAAATCTTGACTGGGCGAGAACCGTACTTGCCCACAAGCAGTTCGGGGCT
>Dhingra_Pear_16_GATCAG_L001_R1_001_paired_trimmed_paired_merged_contig_75910 ---NA---
CTATACTTCCTGCACTTTGTTTTTACTGTGAAGTGGAAATAGTCTTTAGAGTGGCTTATTTGTCAAATTGATAAGAGGTTTGTGTTTAGTGTTGAGGAAAATTAGGGTACACAACTCGCACAAGTATTGGAGAGACAAAACAAGTAAACAAATTACTTGTATTACGCTCACAAAATTTTACAACACAACAACTATCAAGGACACAACGTAGAAGCTATGACACGCTCTCTTTC
>Dhingra_Pear_16_GATCAG_L001_R1_001_paired_trimmed_paired_merged_contig_75911 ---NA---
GTGGACCACCAAAACTTTTCAGTAATGAGAAGGTACTTTCTCTGTTATTTTTTTAGCAAAATGGTTGCATGATTATTTCTCACTATAATTTACTTCTTCGAATTTTGACCATATAATTATTTCATTTTTTTCAATAAGCCAAAACCATTTAAATTAAATGATATATTAAGTTATCAGGTTTTGATAACCCACGGTTTTTTATTTTTATTTTTAGGATTTGATAACTCATGGTATTCAACTTGATATTAAGATTTTTTTTCTTTCCACGATTTCCAAATTTCAATTAATAGAGTTAACTCCAAATAAAATAAAGAAAAAAATAAAAATAGTAGAGCGTAGTGTTGAGGAAAAATTAGAGTACACAACTTTAACACAAATATTGGACAGACAAAACAAGTAAACAAATTACTTGTTATTACACTCACAAAATATTACAACACAACAACTATCAAGGACACACTTTAGAAGCTATGACACTCTCTCACTTTCTAGAGACAAACTCTAGACCACTCACACTCTTACAAGACTACTCTTTCTTCTCACTCTCACTTAGCTCTCTCTTGATTGCTGCTCTTACTTCGTTACTAGCATTACACCATTACATACTTATAG
>Dhingra_Pear_16_GATCAG_L001_R1_001_paired_trimmed_paired_merged_contig_75916 ---NA---
TTTGCTCCTGGATAATTTCATGCTGAAGTAAAAGAAATAACTTCTACAGTTAGAAGATGCAGCTCAATCGTAATTGATATGAAAACAATCTAAGAACATGCATTCGGGGACGTCCCCATAAATTTTTCAACAAAAACAACAGACGACTATGATAGAGCATATATGAAGCATCTAAGTTGTCTCACCTGGTTTGATTCAGCAAACAAGTA
>Dhingra_Pear_16_GATCAG_L001_R1_001_paired_trimmed_paired_merged_contig_75918 ---NA---
TGATACTTGCCATCTTTTCTCATTAACACTTGTACAAAGTGATGCTTTTCCCAAAATCTTTTGTAATTTTGATTTGTCTTCTAGTTCTTTGGGTGTTAATACAAAGGTTGCCATGTGAATGAGTTTCCCAATTAATTTGGGAAGTTTGATAGCAAGCTTTTCCTTCTTTGTAAACTTGGGACATCTTTGAACTCTTTCAAATCCAACTTCACGTGGCAGAGAAGCAAATCCCCTTTAGCTGTTTATTTAGAGATTGGCAAGTTTCCTTTCTTTCCCCTTGTCTTGTAGCATCTGTCAGTCTTACTTCAATGCTTTTGGTCAATATTTTTTACCCATACTTTAACTTTCTTCTTTGGTAAAGTCCCATGCTTTGACTTTGGTCCATCTTTGAAATATGCAAACATCATCCCAATATATTTTGCTGGAACTTTATGAAGGGAGACATCATCTTTTCCAATTTCTCCTTTTCCTTGGACTCTTATCCCAAGTCAGTTTTCATAGGATTTTATGCAAAGGCCTTCTCCTCGTCTTGTACTCGTGAGTAGCAAAGAAAACAGAACAATTTCTTTCCTTTTGAGTTGCATTTTGTTATATGTTGATCCCTTGTTGTTTTTCTTCATAGAGACCAAGCATGGGTCGGTTTAATGGGAACAAAAGTTGTATTTGACTTCTTTTNNNNNATTGGACCGTAAAGAATGACCTTGCAGATAAGACTTGACTTTCTATATCTGCTTCCTTGGCTTGATTTTTGACCGATAGCAATTAGAATGATCCTTTGTTGTCTTTCAAGTCTCCTTAACTTTGCCCAACATGATAACCATAAGAATGGCATTCATGTTACCTAGAAGACTTGCCGTCAATGTTC
>Dhingra_Pear_16_GATCAG_L001_R1_001_paired_trimmed_paired_merged_contig_75921 ---NA---
AATTAGCTTGTAAAGACTTGCCCACTGTGTTCTGAATCAGTGTCCCTCCATTGTAAGCATCTTTAGAGAAATTTCTATAGATAATTTCACTGGCTGGTAGCAGAAGTACAGATCTTTTCCTCAAACATCATGGCCACTTTCATGAGTTCTTGTAATTCCTCTTCACCAGATAGAGACGAGTAACTCCTCAATGTATCCAATTGCTTTAATTCGGGTTTCATTGCCGCATAGCTTGAGCCTTTGCCTTCAACTCAACCTGTCTTGTCTCTTCGTGCTT
>Dhingra_Pear_16_GATCAG_L001_R1_001_paired_trimmed_paired_merged_contig_75923 ---NA---
GAGCGGACCTTGCAGAGTTTAAACTGCAAGAGACACAGAATCAAATATCAGCACATTAACACATGAATTTTAAAACATAAAAAATCTGGAAGCATGTATTATATTAAAGCATAACTTTCAATATTTGTTGACATTGAGTGTATATACAAACTTAAACTGGCAATTAAATTAGGCAGTCATCCACATCGAGAACATTTCTTCAGCCAGCGAACATTAAATGGTTCCATATATTTTCATCAAGAAAAAAATTAAAGCAGGGGACATGGTATTATTAGCATGTATGCTTAGATTAATTAATTCTATGAAGAACAAGATGTTTAGGTGCTGAATTACCTTGTACAGCGTAATAATTTATTCATATCTAAGGACTATCAATTCAGAAAAGCAATGTTAATTGAACTATAGAAACCACCATGTGACAAATGCACGA
>Dhingra_Pear_16_GATCAG_L001_R1_001_paired_trimmed_paired_merged_contig_75924 ---NA---
GATTTCGATCCAGTCCCAGCCAACCCGGATACAGCCGAACAGACACTGACAAACGGAACTAGGGTGTCCAATCTAACCAAGTGGGCCAATCGAATCGGAGGTCGAATCGAAGCAGGGTCTAGGTGAGCATCTTAGTAGGTTTAGTCCTTTCTTAAGTTTCAAACGCCTAGGTATTGATTGGGACGGTGCCTAGCCGTCATGAACTTTC
>Dhingra_Pear_16_GATCAG_L001_R1_001_paired_trimmed_paired_merged_contig_75926 ---NA---
TGAAGTTTAAGAATCCAGTTTACAATTATAGACATGATTTCCACACTCCATTTTTTCCCCTGCATTCCTCTCTTTTTTTTCTGGTCGTTGGATGGAATAAATCGAAGGTAAATCAAGGGACAGAATCATATGACAGAGTGCATAAGCAGAAAAAGGGAGTGCGGTCAAAATCATATCTCCTTACAAATTACAATTACCATGCATGAGTTCTGCTGCTAATGCTATAAGTTTTGGCTGGTTTTGTATTATATAGGCTTCAAGAGAAACCGCTTTGCCAT
>Dhingra_Pear_16_GATCAG_L001_R1_001_paired_trimmed_paired_merged_contig_75928 ---NA---
TCATACAATGAGCAAATGTTTAAGGTTCCTCCTCTCATACTTCTTCTGCTTTACTCTTTGTTTATCTTATCCGACACACTGCCTAGGATTGGATTGGATAAGTCACTGAATTGGGCCTCGTTTGTTCTTTACAATTGGGTTGGATTGGATAACGCGCTTTTATTGAAGTATGAATATAGTGAGTTACTCATTCCAATTCAGACCAAACAAGGCCTCAGAGTACCCTGAAGTAAGAAACGAAGGCCAAAGTTTGTCCCAAAGGAAGGAATTGGATTAAACTATAAGGTGTTGATCCTACCAT
>Dhingra_Pear_16_GATCAG_L001_R1_001_paired_trimmed_paired_merged_contig_75929 ---NA---
ATAGAATCTACAACTTCGGTAAGATAGAACGTTTTGCCAGAATTCTTTTTTTCTTTTTTTTCTTGATACAAACGATATATTTTACACAAAAGAAATTCATCTTCAAATTAGCCATTTCCATTTAGTTCTTGGTATCTTCTCTTTCTTTTTCTTGCCGGAAGTTCTGCCGCTGAATGTCTGCCTTTCTCTACGTTAACGAAAAACATGAATTTGTCGATACTCTAACCCCTCTTTGTAGCTACAAAGCAAAACAAAGTGTAGGTAGTTTCATTAG
>Dhingra_Pear_16_GATCAG_L001_R1_001_paired_trimmed_paired_merged_contig_75931 ---NA---
ATATTTAAATAACAACCAATGTTACAAACTTACATACAAAAATTTGTTGCAACACTATTTTTGTGCCCAGATTTTGGGGGCTCAGGTATCTGATATCCCATTCTTGTCAGTTGAACTTGAGCTGCAACGACGTTGGCTTCTTGATGTAATGTATTCGTTTTTATCTCCACACGCTCCATAGTCCACTCTCAATAACAAGTTTTGAATATCCTTAAATTTTGTTAGGACATTATCTTCTCGTTGGAAGTGACTCATCAATGGCTAGAGAAAAAATAAGGGAGAGAAAAGTAAAACTCCTCACTTGTTAGTCGGACCACGTAAAATCTTCTTCGTCAATTTCAT
>Dhingra_Pear_16_GATCAG_L001_R1_001_paired_trimmed_paired_merged_contig_75932 ---NA---
CAATTCTCATTTCCCGGGCAGTTCAGCATTCCCATGTTTCATAACAAGAGTACTTCTAGTGTAGTGAGTTTTGTTGAACATTCTCTGAATTGGGACTTTGGCTTTCAAAGGAATCTGTGATGTGGAACTAGATGAGTTGTCATCTTTCTTAACAAGATTGGATCAGACTCGCATACACCCTTCAAGGGTTGATGCAAGAAATAGGATTCTCAATTCTTCAGGAAGCTTCTCTGTT
>Dhingra_Pear_16_GATCAG_L001_R1_001_paired_trimmed_paired_merged_contig_75934 ---NA---
GATTGTCAGTGTCAGAAGCCAATAGGTATGTGCTTGCTCTTCGTAACACACCAAGCTAGTTCAAACAAATACGAGCCAAAGAGTTTGGACTAGTGATGCATGTCTTTCTGGAGATATCGTTCATTTTTGTTTTAGTTTATGGATCAAAACCTTTTGGAATACCTGATCTCAGTCAGGTTCCTTATTCATTTAGCTGGATAATGATGATGAGCTAAAATTTTGATGAAAAACAAGCACACACCATGCTTAACAAAAGAAAAAGGAAGGAACTAAAAGAAGAAAAAGATGCATGCAATTTACAGATGTCAGTTGCATGAGATTCCTTTCCGATTATATCTGGAAGAATTTTTATGAGTTTGAATATCATATAAACTACAGCTGTGATGTAGAAAAGACTAAGATTCAGCAAGTTCCTGTTCGATCAAATTTAATTATAATTTATTTTGTTATGTGGTTATATGTTAATGAGAGACTTTTTGTGCAATGCAGCTAATGCTTATGATGGTAGCTAGACACTGGGTAATCAATAAGAAATCATTTCTGGGGAATGGATTTTATTTGTTACAATGTCATATTGGCATCTATCGTAATTTTTGGCTCTGCCAAATCTCAAATAATTTTAATTTACTGATAGCCTAACATAGACAAAGCTGTATCTTATATTGCATGGGCATGCAATTAGTTTGTTTCATGTTTTGTTCTCTTTTCCCTTTTCATTTCATAAACCTTCACGTTTGCATTTTTCTAGCTTAATTGTGTTGCATTGCATTGCATTTTTTCCCTTTTCATAGCTCTGGTATGGACATTGTGCCAGATAGTGCAATTCTGATATTTAAGGTGTTTGAGTTTGTGAGTGTAATATTGGGTCGGGTTAGGTTTAGAAAGTTTT
>Dhingra_Pear_16_GATCAG_L001_R1_001_paired_trimmed_paired_merged_contig_75935 ---NA---
TTCTAGCTTAATTGTGTTGCATTGCCTTGCATTTTTTCCCTTTTCATTTCTTAGAGCTTCAAAAACATTCCATGACTTGTTTGCAGGAAGTCCTGTAAAGTCACAGCTCTGGTATGGACATTGTGCCAGATAGTGCAATTCTGATATTTAAGGTGTTTGAGTTTGTGAGTGTAATATTAGGTCGGGTTAGGTTTAGAAAGTTTT
>Dhingra_Pear_16_GATCAG_L001_R1_001_paired_trimmed_paired_merged_contig_75936 ---NA---
GCCGGTAGTAGGACTGGTGTCCATCTACGTGAGAAAATATGTATTGAAGCATTAGAGATGTTTCAAAAGTAACAAAAGGATGTGACATTTCCAACCAAAGGAATAGAGTTTGAAAAAAATTAAATAAACCATGTTCAACATAAAATGATTTGCCTGAACTACTGAACACAGCAGCAGGGATACAAATCAGCACATCTCATTATACAAAAGATACGGCTGCCTGTACTTCCAAACAAGTTCAGATTCATTAAGCAACTTATTCGTTAGGAGAATCTGATATAACATTATAAAAACAGTTCGCAGTAGAAAATAAAATTGCAAAAAGAAACCAAAGTGAAAGAGAAATCAGCATGTCAAAGGGCCAAAATGGACTCACCATGAATGAAAGTAGCCCCGTGAG
>Dhingra_Pear_16_GATCAG_L001_R1_001_paired_trimmed_paired_merged_contig_75939 ---NA---
CTCTTTGATCGCATCAATGGATACCTAACATGAGACGTGCACGAAAAGATAATGTATACATCAATTGAAAAGCAAACCAAGATTACCAAAATAAATGTAACAAGTCATACTGCTGCGATTCAATTGAAGTAGGCCTTGTGCAATGAGCAACGAGATACGCAGATTGTCTTAACCTTCAATCGTTTCTCGAGTGGAAGCACTCAAGTGTTATATGTTGCTCTAGTAGTAACCAACATTCAATCCGTTGATCAAATGTTATATGTTGCTCTAGTAACCAAGTAACATTCAAATCCTTTGAGCCGGTTCGTTGGATCAAGCTTAGTTCAATCATGAACGAGCCACTTCTTTGCAAGTGACAAATTTCAAGGTTTTCAAAACATGGCCTAGAATTTCCCAAACATTCAAGGACAAAAGAGCAGGAACTTTACAGGCACGTAGTCATCGAGATACAAAGTACATGTTTCAAAGTCGGTCGAAAATTTCACAGCTGTTTTCTTTTTCCAGGGGTTGCGTCTTGTTTGTATGATTATTGTTCGAAAAACAGATTCACAATGTGCAAGTTAAAGGTGTTTTCAACATCTCTTCAACATATATCTCCCAAAGCATATGGATATGGTTTAAAATCATAAACTTAGCAGGCCGCAATTCGACGCCAAAAGAACTACTTCATGGATGCCAATTCTCCAAGAAAAATGTAAACACATGTGCAATACAAAGACAGTTAAAATAGTTGAAAAGCTTACCCCATGTTCTCTAGAGAGTCCCCAAAGAGTGTCTCCTTTCT
>Dhingra_Pear_16_GATCAG_L001_R1_001_paired_trimmed_paired_merged_contig_75940 ---NA---
GATCTGATGGAAACGTCTTTAATACTACACATCAAAGGTTGAAACAATATACACCCGTGTCTGTACCATTAGCCCAAAACTTCAGAAACAAAAAATATCGAAACATCAAAATGTCGAGTCAAAATATGCATCACCGTTTAGAATAAAGGGATCTAAAACATACATGAAAGGTAAACATATTCCCAAAGAAACACCCACACCAAACAAATTACCGTGGCTGCCATGAATAACTAAGGTAGTATTGCCCCGCACAGTTTTTCTTATTAAAAAGGTAAAAACACATTGAAAGGAATCGCAGGACCCAGACAAAGAGGCCACTGAATTGCATACCGCTTTTTGGCACCTTCTTGGATC
>Dhingra_Pear_16_GATCAG_L001_R1_001_paired_trimmed_paired_merged_contig_75941 ---NA---
ACTTTTAGAAATACAATTATGAAAAATGACACTACAGATAAAATTAGAAGAAGAAAAAAAAAACCAAATTATGACATCTGAAAGTTTTATTGCACAAAAAAATATCCAGTATAGAGAACCAGAATCAGAACGAGTAGAACAAAAGACATTAGAACTTGAAAGAATGAATAAGCATAAACAAATACTAACAGAATTTACGGAACAAGACAAAATAACTAGTTTGATTTCAATACAGAACGATGTACGCATCAGAAACTCGAGTTCACATCAT
>Dhingra_Pear_16_GATCAG_L001_R1_001_paired_trimmed_paired_merged_contig_75943 ---NA---
TCTTGCAGAATCTTTGGTGTGGGCTGAAAAAATCACTCCCAGCAAGCATTTAGTATTGAGTTACACAATGGTAGTAATAAATAAGAGAAACTTTAACTTTTAGAGTTATTGGCCTCGAGTTCAGTTCGATAGTCTTGACAATCTCCAATCGAGTTCAACCATAAACAAAACCGTACAATTAGAGTTCATGTTAGAAATCAGCACTACTAAGTTACAATTTACAAATTACAATACATACTGATTTTCCTTTAGTAATCGACCTACCAGTAAGTGTATATATAGTATTGAATATTAGAGCCTCATCTAGATATTTAGGAGGGAGGGAAAATAAGGAAAATCACACCTCCGTCAAGCAATATTGTTGCTCC
>Dhingra_Pear_16_GATCAG_L001_R1_001_paired_trimmed_paired_merged_contig_75944 ---NA---
TCATACAGTCTCTGTCCCTTTTCATGCGATAATGATTGAACAAATTCGAATCCCCTTTTGATTTTTCTTTCCCTTTCAATTCTTCGGTCAATTAATTTCCCGAACCAAACAAAAAGTCTTAATCTTTTTCACGATGCAGCAGTCGCAGAGGTGGAAGTGGAACAAGAAGAAAACCCATGTTCCTGCGCTGGTGTTCTTCTTCTTTCTGTTCATAGTTTTCTCGAATCTCCACAGCCAACGCAGAATT
>Dhingra_Pear_16_GATCAG_L001_R1_001_paired_trimmed_paired_merged_contig_75945 ---NA---
TAACAAATTAATAATTTGACAAATGTTTATAGTGTTATTGTCTCCAAAGCAGTGTATTAATATAAAAAACATGGTCATAATACTCATAAAAAAATGCTCAAGATAATTACATACTTTTCATAATGTCATAATAATCCTCATACAATTCCACAAAATGATCCTTAAGAAGTTGGAAAACATAAGAAATTTTACCATCCATAAGGTATATAACCCATAAAATCTCGATTACAAAATATGGACATTCCACTTAACCAAACACAAGCAAAATAAGGTT
>Dhingra_Pear_16_GATCAG_L001_R1_001_paired_trimmed_paired_merged_contig_75946 ---NA---
TTATTGGATTTCCTAGAACATAGTAACGGAAACTTTACATCAAAGAATATTCCATAGAAGCTAAATTATTTGGTTCCGGCAAGTGTGCCTATGTATAAGTGAAGAGAACAGTTGAAAAGACATCATGAATAGTAGTGCACCGGCAACACGAAGTTAGGTGCGATGTTCTACTTATTCAGTGGCCTGTCAATATACGAATTCTCTGGGCCCTAATTACACAAAACTACACTAACGGTGATACAGATAGATGAAGTAAAGCCTTGCAAAGTTGATATGTTATCTTATAGAAATACATACATCTTCCTACGATATCGCACAACGGCATATTGATTTAGACAATTACAAAAATATGAGGAAAAGATTTTTGGCAGAATAACCTGTTGGCCCCAGTGAGTGCC
>Dhingra_Pear_16_GATCAG_L001_R1_001_paired_trimmed_paired_merged_contig_75948 ---NA---
AACCATATTTTTACACTAAAAAGTCAATCCTGATACTATTCACTTTACCCTTTATTTTGTTCTTATCATTAAAACTCAAATTTTTTTCATTAGTTTTCCTTAGTTTTAACACGACAAAGACAGAAGGAATTACAGTTTCAAGAATTTATACAGCAAAACCATTACCCCATAGCGATAACATTGATAAACAGAGATATATCTCTTAATCAAAACAAAAGAATACACATCAACAAAAAATGTTAAGTTTCTGTCCTTCCTGATCAATACACCTTAAAAATTAAGTGATACAAAGGAAGTGAAAAAAAATAGCCAAAAGTAATTAAAAAAAAAAGATTTAAACACATTACACCACTCAGTGGATAACCCTCGTAACATTGATTAACAAAGATATATTTTTTAACCAAAAGATAAAGAAAACACATTCAGAAAAACTGCTAAGTTTTTAAGATTCCTGATCATCGCAGTTTAAAAATCAAGTGATTCGTTTCTGCCTTGGCCGTTTAGAGGTCAGTCCCCCGCTGCGCTCTCTATCTCCCCCCTCTGAGAAAATTCACTTCTTCATTGGGTCTTCGAATTTGACCAAAAAGAAAACTGATTATTTTTTTTTTCTTTCTTTGATTAAGAAAATTGGGTGATTCAGTTCTCCATTTTTGGAAAATTTTGAAGAATCAGGTGCTTGTGGAGAATGTGTGAGTTAATTTTTGAACTTTTTTAAAATACCATATAATTGCAAACTAATTAGGCAAATGGGTCGCCGAAATTCACTGCAAAAATGCTCCGCAGAATTGTTGATTCTAACAAAATTGATAGAACCGAGTGGAAGTTTGTAAGACCCATTTGCAGGAAGGAAATGGGTGCTCTGTAGAAATTGAAAAGATAGAAAATTGATAGTTCTCATCTGCAACCACACTCCTTACACCCCCTGTCTCTTTCCCCAACCCTTCTTCACCAAATGACGCACCAGTCCTCTCTCCCCACAGCCAAGGAGCAACCAAATTCAACTCCAAAATAA
>Dhingra_Pear_16_GATCAG_L001_R1_001_paired_trimmed_paired_merged_contig_75949 ---NA---
TTTAGGCAAGCCACTGGACATAAAATTGGTTTCAGCACACACAGAGATGGAATCTAGGTGCAATTCAAATTTAAGAGGAAAAAGGAATACAAATGTAGCTCAAGGGAACGAGACGCTAAATAGGTTCAAGTTCTAAACTTGCTAGGATAACAATATCCAGAGTGAGTTTAGCAATGCTATTGAATGGGGCACGCAATACCATTTTAGTACTGTTAAGAGTGTTATGCTATCAGTAGACCG
>Dhingra_Pear_16_GATCAG_L001_R1_001_paired_trimmed_paired_merged_contig_7595 ---NA---
TAGAGGCACTTATCGTCTTCTAACTGGGTCAGCTGCAAATCACTACCAATGAATAACTGCGTCATCGTCTTCTTTCTTCACTTATGAGCTTTTGGGGTAAAAGGAGTCATCTGCTTCTAGGATTTCGGGGCTATATTTGTGCGTTCGTCCAAGGATTTGGTATAATTCCCCTTTTTTAATTTATTTTTTTGACATTCTTGATGGATATTTCTATTGTTTTCTTCGATTATTTAATTGGATTTTGTTTTTTATCTTTGCCATTTTTGTTTTCGCTTTTAATTTTTTATGTTAAAAGATGTCGTATTGTGTTTTCGTACCAAGTTATCCTTATTTGTATCTCTCACCAAAATATATACATGTAAAATCGAAGGAGACTGTAGTGTAACTCATTATAAAGTGACAAGCCCTATATACATTGATGCAATAAAATATAAACGATATCAATCCCTTGCAAATAAATGTTATTATGTTAACAAAAGTAACTTCAATTCTTAATCGTTAGTTCAATTAC
>Dhingra_Pear_16_GATCAG_L001_R1_001_paired_trimmed_paired_merged_contig_75950 ---NA---
AGAGGTCTGGAGTTGCTCTAAGTTAACAAGAGCCCGCAGGCACCAGAGCAGATATAGAAAGAAAACCTAAGTAGAAAAGTTTGCTTCTTCTATCTACTGTCTACACTGAATACAAATTGTCAAACCGTTTTGCTTAATAATCCTCCTCCTAAATCCTAATCTAATTCATCCTCGCCCTTTAAACCTAAATACGTCCTCACACACACCAAAGGCCTTTGTCATCTTCCTTCCTCCACGGACCACACCTAAAAACAAAGCTAGAAAAGGAAACGGAAAAAGAAAATGAAACCATTTATCAAAATCAAACGAGAGAGAAGAAAAAAAAAAAAAAA
>Dhingra_Pear_16_GATCAG_L001_R1_001_paired_trimmed_paired_merged_contig_75951 ---NA---
GATTTTTAGAGAGACAGAATGGAGAGAGAGAGAGATATTGAAGTGCATAAAGCACTTCTCAAATTTAATAATAAACCAAAATAGTTGGCCTAACAAATATAAAAAGATGACTACGAAGCGAGTTGTAAACTTAAACATAAGTTTGAAATTTCACATCCGAAAAGGAAAATCTATGCTTACCTAAAACATGTTATTTGCAAATAATTGCACATATTAAAATTTGATTTCATCCGAAACTAGGAAGTGCATGGTTCGTGAGAATTTTCTTAGAAAACTAAAACTA
>Dhingra_Pear_16_GATCAG_L001_R1_001_paired_trimmed_paired_merged_contig_75953 ---NA---
CCGACGACGTCGTAACGAAGAATTTCCGGAAAGTCTATTTGCTCGTCCCGATCAGTCCAGAGAAAATTGGAAATTTGAGATGTGAGCTTTGGAATGCAATACCAACTTCTAATTGCATCCTGAATTGGATTCAATGGAACCAAACAGAGATTTTATGCTGCAAATTCCAATTTTTAGGATCACCTGCTTAGTTTATTTCCTGATTGATACAGAGTTTCGAGAGAACATGTGAAAATTCAACTTGTTGGTATTACTATTTTTTTGTAGCACCCACCTGAACCTTGTAGAA
>Dhingra_Pear_16_GATCAG_L001_R1_001_paired_trimmed_paired_merged_contig_75954 ---NA---
TCTTCATGCGCTTGGTCAATCCCTAAGTGGAAGAAATAGTTAAGATTCCATACAATCAATCAATCATATGTACTTCTAGTCGAGCACTGTAGCCATCATTTTTATGAGACAATGAAATGGACAAGACATGCATGCATATATAAAAGCTATTACATCTTGTATTTTTGGAGTAACTTTTGGGTGAGGATAGGCACATACGGTGACACTCTCACATGGGTATAAGGGATAGTGACACT
>Dhingra_Pear_16_GATCAG_L001_R1_001_paired_trimmed_paired_merged_contig_75955 ---NA---
CATGGGTATAAGGGATAGTGACACTCTCACATGGGTATAGGGGATCATGTACAACCTTTTTTTCTGAGATGAAAGTAACAATTACATAGAGAAACGTTAGTTTTGTTTAGTTTCATTCCTATATATAATCATGTACATTGAGTTTGATTCCTATAATATTATTATTGGACTTCTTTTTTCCTTATTTTATGTATTAATCTCTATTTTTCTCTATCAAATGGTTGATCATTTATTGGAATTAAAGTCATTAGTAATTATTAAACTCGATAATCAGAGTCACTCATGTAAAATGCAAATTTTCCGTCCTAGGAGTTTGATTCTTACAAAACTGGACTTAAACTCAATTTTACCCACTACGTAAGGCCTCAAAATCTATATCTACGTATTTACTAGCATTTTATCTTTTGA
>Dhingra_Pear_16_GATCAG_L001_R1_001_paired_trimmed_paired_merged_contig_75957 ---NA---
GGACTTGAAGCGTCGGCAGTAGCAGTAAGTTTTATGCTAAAAAATTAAACAGCTCAGTGATCATTTTAGCCTTATTTATATAAGAAATTTAATTCCATTCTCCTCTCTAACCCTATTTATTTTCTTCTTCTCTCAACTATTTCATAAATTTTAACAGGAAAAAACTTTAGAAACGGGTGCGGGTAAAATGGGTTAATTCTGATTTTGTTTTGGGAATGTGTTGTAATGAGTAAAAATAACGCTACAAATAGAAACGGGTGCAGGTAAAATGGGTTAATTCTGATTTAGTTGTGTATGGATTTCAGTTATTATACCTTGCATTCTTGAACCTCTGTTATTTCTTGCTAATTAAAAGCTTCTGTTACAATGTTTTGGTTAGTTTTGATTTCAGTGTGATAAAGCAGCTCTTTTGGTTATTCACATCCTCCACCACTTACCACTTACTAGTCGGAACACTAGGACACATTGGGAGATCTTATGAGAATCCTCCATTTAATAGCGCCACATTCTATGAGAAGCATGCGTTAGGAACCAAACATTTTCTTCTTTTTTGGGTAGTAACCATGTTGTATTGTTAACTTTAGGAAAATATTGAATAAAGTATAGATTTGTGTTTGTACATAATTTCAGTTAGTTGTGATGAAGGATTTGTGGCCTTTATCATCTTTCATTTATCAGAAATGTTGTGCTTTTTGCAGGCTTT
>Dhingra_Pear_16_GATCAG_L001_R1_001_paired_trimmed_paired_merged_contig_75958 ---NA---
CAAGCTCGGTAATTAATAATCAATTGGCAGCATAAGAAAATATAACTAAGAAGAAAACATATCATTCCACACAAGGTTCAGGCCCCTATTACATGGCCAACTATTTGATAGCAGCCTTAACAAGCAAAGAGAAAAATGACAATTCAACAACTCTAGGAAACCAATCAATGTGCTAGAACATGATACATTTCTTTTTGGCGATATACAACAAACATTGGCAACTAAGAACAAAATAATAAGTACTGTTTATTCAAAATGCATA
>Dhingra_Pear_16_GATCAG_L001_R1_001_paired_trimmed_paired_merged_contig_75959 ---NA---
AATCACATATCAGCTATACCTGCCATCAAAGATTCAAAGGAATCGCAGTGAACCAGCATGCCACATGATAACGAAGGCAGTGCAGTTTCTTCTGTACTTTTAAACTGAAAAGAGGAAAAGTATCTCAAATGTGCTCACTTGTATTTAAGTAATTGAACATGCAGATTGAATAAAGAAATCTATGCAATTAACTAAGAGAAAGAGGATTGCATCAAAAAAATGTAGGACACACCTGCTATAAATAGTCACAAAAA
>Dhingra_Pear_16_GATCAG_L001_R1_001_paired_trimmed_paired_merged_contig_75960 ---NA---
CACTAACAAACACACCCTTAAACTAAGGGGCTGATAGTGCTAGTAAACTGAAGGAACCAGCCACTGATGTAATTCATGCAAAGTCTGGTATCCTAAACTAAGTTACCAATGACGTTGATAACGCAATCTAGCTAGGGCAATAAATAAGAACATACATTTCTTTGATACATTTACTTGACCATTTTCCTTCCTCAAACAAACCAAACTAGTGAGATAATAAAATCAAGTGTTGGCAGACAGGATTCTCACTGCGTATAATACAACTGCTAACATAATGGATCAACACAAGAAGCCAAAAGAACTCGCAAGTGCTACCATCTACAATTTCATATCTCGCCAG
>Dhingra_Pear_16_GATCAG_L001_R1_001_paired_trimmed_paired_merged_contig_75961 ---NA---
GATGAGCGACTCTGTAATCAAAGTAGCAAATTTTGGATTTCATTGTTTGCAGTTCCTTATTATATTAAGATGCAATCTTGTTGACAATTTTTTGTTTCAATTCCTTCAGATAATTAAATTTCACATTGTACGAAGCCATTTATTTAATTTTTCTTTTGATCTTGAACTTGATATGATGTTATGGTATTCTAATTTTTGAACTTGTCGCCTTTCCTCCCCTCCTTTTCTAATTTCAGGTGTATGGGGCCTTACGC
>Dhingra_Pear_16_GATCAG_L001_R1_001_paired_trimmed_paired_merged_contig_75962 ---NA---
ATGCATGCATGTATTTTTTGTATATATATACATATATAATTGTATATGAAGAAACCCTAGTTTTGGTTTTGTCTAATCTGCATTTGCTATGGGTGTATTGGCTGCTTCAGTAAATGAATTAATGATTTTGGTCCTTTCTTTTGCAATGTTATTTCCTTGTCTCGATTTTTGCTTGCGAATCAGGATAAGTGGAGGAACTTGGGTGT
>Dhingra_Pear_16_GATCAG_L001_R1_001_paired_trimmed_paired_merged_contig_75963 ---NA---
CCGTACCTAAAATTGGATACACATTATATCAACACTAATGCATTTGCATAATTCTCGTAAGTTGCAAAAAGCAGGCACAAAAGAAGTGGACTATGCTCACACATTCAATATTTAGCAAAACCCCTAAGACTATTTCTGTCGTTAAAACTATTGGTAACCAAAATCTCCCCAACTCATTCTCTCGACAAGCAAGAATAAAAGATATGTGAATAATTCAGTAGGTCAGTTGAAGAAAATGTATCTTGACAAATATAGAAAGTTATACAAGGTTGATCAGTGCACCTGGTGGCCCTTCAAAGAGTA
>Dhingra_Pear_16_GATCAG_L001_R1_001_paired_trimmed_paired_merged_contig_75965 ---NA---
GCTGCATGTAAATAGGACAAAGAATGACACCATCAATAAGAATAGGCAAGTAAATATGATTATCACGTGACTGTTGAAAAGAGTGATGTACAATTGGTTTTCATAGTCCAAATTCCGAAATTATCAACAATCATCCACCAAGGGAATATTCATAATCCAAAATGTAAATACTTGAATTCCACTAATAAAAAATTGCTAACTTCATTAGAACGCCAAATGCGCACTCTTAACCTGTTACAAGGTAAAATAAGCCCAAAACGAAAAAGAACTGTTATTTTCACTAGGCAAAGATTCTAACTATGAAGCCATTCCACATTACCAAAGGAGATATCATTAACTAGATAATATGCAATAATTTGCAAAAAAAATTATCAACAATGAAAATCCATATCTTACTTCTTAATGTGTACTCATAGTGCAGGATCCAAAAATCCCTTATCACACATGGGCGATGATCTAAATTACATCATTTTTAATTCCAGCCACAAGGCAGCAGCTTACTTCAAAGTACTTGAATGAATCATTCATCATAACTCTACCTATTTCAATTTGTGTGGTATACCAGGAACCACAATCCTAAAAGAAACATGGCATGCCACGTCCTATGAAAGAAAATATATAAATGAAAATTTGATGATAGCACAATAATAAGGACCCATATCCATTACCAACCAAAACTTTCACTAACAGATTAAATCATAAACCATAAGTCTCCTACCATTTAGTATGAAACATACCCACAATATATCTGTAGTAGAATTCGCAACTGATTTAAAATAAAGAAGGCCAAGGAACAATCTTCAAATATTACATAAACAAGAAAAGAATATATTAGGACTAATAGAACACCTGAAAATATGAGTAAGGACAAATATTTCTACAGTCCTA
>Dhingra_Pear_16_GATCAG_L001_R1_001_paired_trimmed_paired_merged_contig_75966 ---NA---
AAATGTTACATTGTGTAGCTCAGGAAGCTATGAAGAATAACAACTGATGTATGAAAGCAAGGGGAAGCAAAAAGCACTAAGTTAGAGACATGTGATCAAAATAGTCCAATTTACCATATTGAGCCAAGAAGCAAAAAATATTTTATTAAATTAATATCTAAAATAGACGACGAAGTATAGTCAAAAGTGAACACTTCAAGTTTCTTTTCAGCTAAGTATCATTAAAATTTGATAAAACCAAAAACATGACACAGAACAGAATATATAGGACTCAACTAATAACCAT
>Dhingra_Pear_16_GATCAG_L001_R1_001_paired_trimmed_paired_merged_contig_75968 ---NA---
ATTCTATTAAATTAGATATTAAATTAGCTGCCAAAGTTTGAACCTACGTCGTGAAATAATGGATACCATAATGCATGACCGTAGTCAAATATGAGACGGCAAGTCTTCTTAGTGCATGTGTTGGTTAGCTATTGTGTGCAGTACGCATCCATGGCGTACCCCGGACGACATAAACCCGAAACTTTCTCATGACGGTCCTTTTTCCATCAATGGCGGTCGCCGCAAAGTGCAGATAAAATCCAACCT
>Dhingra_Pear_16_GATCAG_L001_R1_001_paired_trimmed_paired_merged_contig_75970 ---NA---
GCCCCAAACCACTGCTAATTGAATTCGAAACGAACTGAATCGAATTTGGGAATTTAGGGTTTTGTTCTCTCTCTAGTCGGATGAGGAGGGGAAGATAGAGTCAAGCCAACAGAGAAAGAAAGAGATAAAGAGAAGGATATTTTCCGGCGACAAGGAGTGCAATGGCCGCCCACAGGTGTGGGGTGGCTGAGGGATGGATCGCTGAGTGGCTGAGGGGGGGTTGAGAAACGGGCCTGCGGGAAGGCTTCGATCTGCAGAGCACAC
>Dhingra_Pear_16_GATCAG_L001_R1_001_paired_trimmed_paired_merged_contig_75973 ---NA---
AAAAGGCTGTAAATCCCCTTGCGTATAGAATTAAAGGAAAGATCCTATATCTATTAGTTCTATTAGTGAAAAGGAACAGGTAAATCGTGATAGTCCTTCCATTACTAATGGAGTGTCTACTGGCCGGGTCTTTAATTAGATTGGATAGCAGGACAGAAATAGAATTAAATTTATAGTTTCGAAAAGGCCGAAAGATGCTTTGTATACATATTCATGTAAGTCTTTGAGTGCTCCGGCATTCAATCTAATTAATATTGATTGAACGTCTAATTGGCTTTTACTTAAAATATATTTCTAATAGATCTAATTACAGTACAAAAATCAATTTTTATTTTTTCTTAACCCCCTAGTCAAGAACATAATAGGACGTCTTCCCATTGTTTCATAGAGACAATAGGGAGACGGTAAGGATTAGATCAAAATCAAATGGGAAAGGTGGTGTGGTAAAGAAGGAAAGAAATAGGGTATGTGATAGATGGTGATCTATCTTCCTTCTCTATTTTTATACTTTTTACTTAACTAAATGAAGAGCAACAAAATAAGGAATAGGTTTTTTTCTACATCTTAGTATCATTTCTTTGATACTTCCAAGGGGGTTTCCGCATATTTTGCTTGGGCTTAATCTTTTCTAATTATACTAGAAATCGTATAAGAACTTGTTATAATTGGATTTATTGGATTGTTTCATCAACGGTGTTGGGTCAGAATAACTTTTTGACTCTGCGCCAGTGATTCCCCTATTATTTATTAGTGAACAATAATTGAATAATTCCTTCATAGAGATAGAGGACATAATT
>Dhingra_Pear_16_GATCAG_L001_R1_001_paired_trimmed_paired_merged_contig_75974 ---NA---
ATGAAACTTTCAAATACCCAAAATGACCTTAAACAATTAAGTAAATTACACATTAACCAACTGGAAAGACATCGACGTCGTCGCCGACTCCCCCAGGTCTCTCTTCCGTCCTTTCTCACTCCAATGTCGACAAAACCACGTCGAGAAACACCACCATATTTTCCGGCGAGACCAGATTAGGATTCGGATTCAATGACGTCGACATCCTTCCAATCCTCTCTCACTCCCATGCCGACAAAACCACGCCGAGAAACACCACCATATTTTCTGACGAGACCAGATTAGGATTTGGATTCGGTTTTTGCCCCCAAATTCGAAGCTTCGGCCATTTGGATCCTCATAAAAAGCTATGCTTCTTCTTATTTTCGCAAATTAGGAGAGCCCAGGTGACTAATTTGATCTTTGTCTTCTTATTCTTGTTGAACTAGTCTTCCAGAATCCCAACCTTTCAAATTGCAGGTTCGCTTCTTTCTCTCCCCCTCTCCCTGAGAAAGAAGAGAGGTTAGACGGAGAAAACGAGACAGAAAAACCCAGTGAGGAAGAAGATAGGTTAGACGGAGAAAACAAGGGGGACGGAAAGGAAAGAAAGATGCTGATCAATTTCTCTAGAAATTATAGAAGG
>Dhingra_Pear_16_GATCAG_L001_R1_001_paired_trimmed_paired_merged_contig_75975 ---NA---
GAAATGCACAAGATACTCACTCTCAACCCAATCCCCTTTGCACTGTTTACTAACTATTCACTAGAATTACAATTTAATAGGAGAGAGAATGAGAGAGGGATTCTCTGAACGGTTCTGAAAACCTCCTTTATGAGGCTAATGATGAGAGAAATTAATCCTAGAATAATTGTAATTGATGACCCATTAAATAAGCAGAACGGCTCCATGAATGCATCTATAATCTATTACGATCTAGCCATTTATCAACATATAAGTATCTCAGATGACTCCCATACAGAAACTATTTGGCCCAAACCCATGTCTGAGTTCCCAACAAAATATGTCATATTTGAAGTCACCTTATCAATTGGATTATGTCCTTCAAGTATTATAGACTGCAACAGGCATCCACATGCTCGGCCATATAGGAATTTCCACCCATAGGTTGGGACAAAAAAGAATTCATCAACAGATACAAGATTTGCAATTCATCATTCCAACAATTTTTTAGTTAAAT
>Dhingra_Pear_16_GATCAG_L001_R1_001_paired_trimmed_paired_merged_contig_75976 ---NA---
TGCAGGTGGAAGATTGGCATGTGGTAAGCAAGAAAATTTGACTTACAATTTATTTCTCTGTTCTTGTTAATCCCTTTTCTGTTTTACTGTTTGAAAGAAGATTGTATGTTGTTCCTTTTTCTAGTTGTGAGTTGGAAGAATATGATAAATTGATGATGAGGAATAATATTCTCAGGAAATAGGGTAATTATTTCATTAGACATGGGCCTTTGTGCATAATTATTTCATTAGATGTAGCACGACAGGTTTTCCTCTAATGTATGCTTTTATGATGAGTGATAAACTAAAAGAAAATGCCCATGACTAACTTGTGTTAAGGTGCTATAACATATGAAATTTGTGATCAACAAGTTTGTTATGCATAGAGCCTCCGGAAACATTATACCTTTTATTAACGTTCTATTGGGTAAATTTGAGGGATAAGCTTTTATATTTGTGCATGTCTTTCTGTGTGTGCGTGTAGCATAAAATTAG
>Dhingra_Pear_16_GATCAG_L001_R1_001_paired_trimmed_paired_merged_contig_75977 ---NA---
CACAAGCAATGAGCACTTGGGATTAAGGGCTAGGTCCTATTGAATCGAAAAATGAAAAAGCACGATAGGATATGATATTATTAATATTGGTGATATTAACATGCAGAGAGATCCATACAGTGATGAAGTAACAGCTTATTTTACTAGGCTGGTTTCCGTGATTGGAAGGGCTACATGTTTTACAGAAAATTATATGGAACAGATTGGAAGTTTAAAACATAATGTTCTGCAGTCTTCTTCCACATGAAAGAAGGTTAGAATCATTTCAAGTGAAGAACGGATGCTGCCTATGCATCTAGATAATATATTGCAGCTTAGTTCCAATTTTAGCTTGAGTGAGCATTGTGTAAGAGCAAAACTCTCCTCAAAGAGTGCGTTTTCTGGGGTATTGAAATACCGAGTGTATCATGGTTTAACTTTACATTTGGGTTGTGTAGATTTAACTCCAACTGTCTTGCATTCGTTATATTCCTTTCCCATTTGTAAGGGCAATTGTGTATTGCTGTGTGGTGTGATTTCTCTTTGGTGCTTAAACCACAACAAGTGGTATCAGAGAAAGATTTTTTGAGGTTCACATTAGTTGTTATTCACCCCCAAGCCAACAATACGTTTGAAGTTAAATTCCAACAAACCTTTGTATGAACTGCCAAGCTGCT
>Dhingra_Pear_16_GATCAG_L001_R1_001_paired_trimmed_paired_merged_contig_75978 ---NA---
TCCGAAATTGAAGAAGCCTAAAATCTGTAACACAAAAATATGGTTGTGGTACGTTTCTTTCCAAAAATATTCAGTTAATCATGAGAAACTTATGAAAATTCGACCTTTTCACACTCTTTCAAAACTACATGTAATGCAATCAATGTAACTTTACAAGCAGAATAAGTATCTGTAAAATTGAACATGTTGCAACTGTTCAAGCTCATCAATGTCGAAAAGTGTTTAACTGATGTTTTATACCAAACATTTTACTAGTCTTTTCTTAATTTGCGTCTCGTTAGGGGACGAAGGAATCCGTTCGTTCTACTAACTATCTTGTGACATACTACAAACACTGTACAGTGAATTTGTTACAGCTTACAATCAAGCAGTTCTATAATCAGCAGTGTGTGTGTGTTTTTATATGCCAATATTCTTGAAAAAAAAAATTTGTCATCTGGAAATTATAACAATAATTTAGAAGAGGGCGAAGTTTCGTTTCAAACCCGAGATACATTTGTAGAAACCCAATACTCTATCCACTAAAATATTGAACCATATGCAATCCCATTAATTGTCCAATTTATGCAGATTTTCATGGAAAAATTAATTGACTATGTTGGCCTTCACCAAGTTAATTATTTGTGAAATTCCCTGTTAGAACAAGTTTCAAGAAAACTGAAGTGCTCTAACTTTGGCGGTATAGTTGAATTTCTAGGCAGGGATTATGCAAATTTTATGTCCTAAATTGCTACATTTTTTTTTTCTTTTTTTTACAAACGATATGATAATTGTCTAAATTTTACAAAAAATGCAAGGAGATTTGAACTCAGGTACAGAGGTTGAAGTACACAGTACGCTACTCGAGTCAATTTGGCTAAACCCAAATCTTATGTTCTAAGTTTCTATTTAAGAAAGAATGAAACAGATTTAGCAAACTGTGATTAATTAGTCAAAACTAATCATAATACTATAACCACAAACCAAAGAGGTCCAGTCAAGTCTTTAAACACAGATTAATGCATGCATACTACTTGGCTTAGCAAACAAATTGGGGGTACCGTTAAGCTATATATATGGTCACCTATTACCAACTGGTCCAACTCTACAAAAATAGAGAGCCTATCTATAAAAGGCCCTTTGACTAAATAGAAAGAAAAATAAACATTCAGTCTTTTTTAAGATATTATTCCATGAAAAAGAAGAAGAAATTATTAAAGAAAATTAAGAAACCACTTGGCCTTTGGTGAGGGTGACGATTACACCAAGACAACTTAGCAACAAGAAAGACTACAACAACGAGAAGAAGAACAACATCTAGAGATGAACAAAATGATTTTCTTGAGAGAAATCAAATATATAAACTCTCTCTTTCTTCATATATATATATATATATATA
>Dhingra_Pear_16_GATCAG_L001_R1_001_paired_trimmed_paired_merged_contig_75979 ---NA---
TCTGTTGCTAGGAAGCGGTTGGAGGTAAAAGTGATTTGGATTATTATGTACCAAACAGTGGTTGGGCGAAAGAGAGTTTGTATGTTTATGAATTATAAACTCTAGATTCTTTTGGAGTAGCAACCTGTGTTGAAAGCACCGTTAATGACTTAGTTGGGTTGCTTTTTAATTCAAAATTTTCTTTAATCATTGGTAACTGGTTGTAGTTGTGTATATACATGCATATGCTTGATATATATTTTAATGGTTTCGTGCCATCAGGTCGATTCTTTTTATGACTTTTAATGTTAATTTGCTTTATGATCTATTTCAAAAATAAAAATTTGCCATGCTATCTTTTCTTCTCAATGTGCCTTTTCATGTTTTAAAATTACTGTTGAATTTTAGTAATTGGTTTATGTTGTCTGGTGGAAAATCTGATTTATGCTTTTGTTACAGGAGTCCAATCAACTACTTTCCAG
>Dhingra_Pear_16_GATCAG_L001_R1_001_paired_trimmed_paired_merged_contig_75980 ---NA---
CCAGACTGTAACTTATCCACAACCTGCTTGTTCAACAACAACATCCACAATTCCGAAAAAATGTTACCGCCACGAGATGAAAATTTTCTCAGCAAGATTAATCCCCCCTTAAAATTCATTTCTTTGCAGTTAAGAACTAAAGGGAGGGGAACCAGTTCAGACAGTTAATACAAAAAAACCCTTAAGAACAAAAATAAATCACAACTGAGCTATTGACTGATCATCAACGGCCTCTGAACAAACTGCATTGAATGTTCATCTTCCAAGGGACAACAAAATGTAAAGTTCGTGTGGCAGTAATATTCCATCTCCCAAGAAAAAGCATAAATTGGCACCAGAAATATTAAAAAAAAAAAAATAGAAATTGAATTAAAGATGAAATCTTTATATATAAAAAACAGACCTTTTGCTTCTCAGCGTCGATGT
>Dhingra_Pear_16_GATCAG_L001_R1_001_paired_trimmed_paired_merged_contig_75984 ---NA---
CTGGAAGGGACTGAAGTGCTTCTTCCCCAAACCCCAGTGAACCTCTGAGATAAACTAACATGTCAGAACAATTGCATAATATAACATCTAAACAACAAAATTGAACCACAATTTGGTTGAACATCAAATACATTTAGCTGCACAATTCAAAGCTTTGACCGTGGTATGAAAAATCACAATCATACCTATAATTTACAAGTAACAGGTTGAACCCAATTGAAGAGAGAAAAGCAAAGGACTTTGAAAAGCTTGACACTGACACATCGTGCGGGCCT
>Dhingra_Pear_16_GATCAG_L001_R1_001_paired_trimmed_paired_merged_contig_75985 ---NA---
CTTTATAAACATGTGTTGTGTGCATCATGGCTAACAAATCGTAATACCAACTTCACCAAACATGTGACAGAGACCAAATCTTCTCCAAATTTGAGTATGCATTTTACAGTGTCCTAACTGCTAACTGATGTGAAAGCAGATAACGATACTTATGCATTTTGTGGTAATCGCCTCATTCAGTAAAAAGACAAAGCAAGAAGAAAATTGAAAAATTCACCAAATACGTTGAGAGCCCAGTGAGCATAATGTACCATCTGCAATTAATACACAAATGCAAAGCTCTCTGTTTCCAGTAAAAAATCTTAATCATCAGCTTTGCATTTCCCGTTAATGACGAAACAAAACCTACATTAAGCATTGGTTTAGGCCATTCTCTGTTTCCAATTAGCAGATTCCTTTCCTTTTCCATAAGTAATTCAAGTTCATTGACTTTTCCTTTTAAAAAAATTCCAGAAAAAAGCATAACACTTAAATTATTTTCCACTTTTACTCTCCGATTCACTTCCATTTCTTCAAAAAACATCAAATTCCATACAAATAATAGAGAAAAATCACGAGATCTCCACCAAAATTACACTAAAAACTAAATGAATTAGCAT
>Dhingra_Pear_16_GATCAG_L001_R1_001_paired_trimmed_paired_merged_contig_75986 ---NA---
GCCCTGTCTTTTCAGTCGCTTCGGCGAGACCCGGTGAGTGCTCGTGAACTTTTGGTTTTGCTTTTCGATTCTCGATTGCATTGCTGCTTCGCAATTCGTGCTGCTGTTTTGATTCTTGGAGTGTTGAAAATTGAAGTGAAATTTCAGTGTGTTGGAGTTGGAGTCAATTTTGGACTGATGATTTAGTTTGAACTGCGTACTGATGCTAATTCATTTAGTTTTTAGTGTAATTTTGGTGGAGATCTCGTGATTTTTC
>Dhingra_Pear_16_GATCAG_L001_R1_001_paired_trimmed_paired_merged_contig_75989 ---NA---
TGCCGATCCATTGGAGAAATTGACTGCAAGAGATACATTTGAAATTGTGAAACCTTAAGGAGAAGATTGAACTGACAAAACTTATTTGCCCATAACATAATTAATCTAATGCCACAAAGTGCACTATAGAGAGAAAAGCGCACGAGATTAGGTATGGGCTTTGTGGACTTTAGGGGGTGGATTGACAGTACATACGGTTTCAGAAATTGAATTCGTTTATTTCATGAACAAGATGACTTCATAGGTTTTCCTTTGCTAAAGATATCTGGAGCATATACATGCACATGATGGCACTGACAAAGACTATCCTCAATATAATTCAAAAACAAAGCAGTGCATGAAATGGGGAAAATTTGTAGTTTCTGAATCAAACCTTTTCATCAAACTTAAAAAGTGAT
>Dhingra_Pear_16_GATCAG_L001_R1_001_paired_trimmed_paired_merged_contig_75993 ---NA---
AGTTATTGATAGGTCCAATTGCAAGGCTTGCTAGTTTACTTGATAAGGGTATAGTTCCAAAGGCTTAAACTCATTGATGATCTTTCCTCATTGTTAGAGCCTGTTTGTTTGTCTGGTCTTAGACATGATTATCTGTGATTTTTTTATTGATTTTTTTATTGTCTCTTTAGTTTCACAAGGCCCTGCATATTTGGGGTAATTAGATTCACCTCCATTGAGTGTTTATCTTAGAGCATCAATTTGGCTTGGCCATGTGATCTAGTGGTTGTCAGGTTCAAGCTGTGAAAGCCGTCTCCCTGGAAACAGTCGCAGCAGGCTGCCCTGTTTTGGACTGGCTTGCGTGTGAGAGGCATTTAACCTGTTTTGAACTCGATATACACTTTTCCCCTACTTCCAACAACTATGGCATGGGACTGTCATTTGCTTAAATTAGATAAAGTTGATCTTCAATGCCATTCAGTTGGTATTGCCTCTTTAGTATTTTCGTCTGCATTAAATCATATTGCTCACATATGGCTTATTTCTTGGACTCCTATTTTCTCTAGAAGGGGAAATGCTGGCCAAGAAATAGCCAGTGAGAACTGGAAGATGGAAGTGGTTTCTTCATGGATAATGGCTCGTAGCTAAGGATGTTACTGTAGTGATATTGCTGATTCTTGTGGTGGTTCAAGTATCATAATAGATGCAAATATCAGGCTCTTGTTCACCTTGCTCTTTCACGGATGTTACTAGATGATTACAAATGCAGTAGTTGATTGTTCTGTCTTGATGGTCTTTAAAGATTGCGAAAACCTGGGATCCTTTGTTTCTTTTTATATTTTAGGAAGCTGAGGGTTTGTTGTCAAATG
>Dhingra_Pear_16_GATCAG_L001_R1_001_paired_trimmed_paired_merged_contig_75994 ---NA---
GTTTATGTCTGTCTACTTTGCCTCAATAACTAAATGAAATAACTACAACCACGACCCATGACTCCAACGAGCGTTGCTGATCAATAAACCAGGGATTTTTTTAGACATAATGCGAAGACCTAATCAATGCATGTTCTTTCTCTCGTCGACAATCGACAACAGCCTCGAAACTAAAGATTTAACCTAAGACCTAATCAATGCAAAAACAACATACATAATTTAAAAACAAAAAGAGAAGGAAACATCATTATGAGTCAAAACCCAAAAGAGTGGAGAGTTTATCCATCCATAATGTCTCTGTCCCTAAAAACTTCATGGCTTAAA
>Dhingra_Pear_16_GATCAG_L001_R1_001_paired_trimmed_paired_merged_contig_75996 ---NA---
AATACAAACGACGATGTGGAGCTTGATCACATATACTATGTAGTAAAATTAGGTGCCAAAATAGACTGCATTAACTTAGCATCGAAGTAGAACATCTTAGCATGTATTGCACAAATCGTGCCAAAATAGACTCCAGAAAGCTATCTGCACTCCTCCATTATAAAAACACAAGGTGGTCGTCACACTTGACGGAGTACACGTGATAACTTCTTGACTTTGGGACTTTTTTGGAGTGTCAATAGCAACTGAAGAAACTTCAGAAACTTGGCAAACATGTATGCAAACTCATCCGA
>Dhingra_Pear_16_GATCAG_L001_R1_001_paired_trimmed_paired_merged_contig_75998 ---NA---
CAAAAATACATTTGATACAACAACAGCATTCTCACCAACCCCGTGCTTCTTTGTGTGATGTTTCTCTTTCGTTTTTTGTTTTTTTTTTTCTTTTTCTCTTTAGGGAGGGGGCCTGGCCTGGCCTGGCCTGGATTATCGCTAAAATTCCTACATTAGTGATTTGTTACAACATGCATTGCATTGCAAAGAATTGATCAACCTTTTTGCTCAATGAAACAGCAGAGTGAAGGCTAAATCAGTGTCAGCAACTCTAGTTACTGTCATACATGCTACGGTTTCCAACTACCACGAGTCGTCCTTGCTTCT
>Dhingra_Pear_16_GATCAG_L001_R1_001_paired_trimmed_paired_merged_contig_76001 ---NA---
TATTAATTTCTGTCCTTTGAACTCCTTCAATTCACTCAATCGAAAGGCTGGAAATAGAAAGAGTGTGTATAAAAAGAGGTGTATGGATAGCACCAACCAACTAAAATACTTTGGACTATGCAAAGGTCACCTCATAGTTAAGATGATGTTGGTTTACGACGCAATACCAGATCTTGGCCTGCATCTATCAACCTTCTCTTGGTGCTTTTACGTCCAAAACATTTTACCCTATGTTAATCACTTAAATTTATGAAGATACAGAATTGTTTCTTTTTAATCACAAGTATCTTCTAGGAAAAGTACTTTTAATGGTTCAGGTTCATGCTTTTATTGATTTTTTTTTTTTTTTT
>Dhingra_Pear_16_GATCAG_L001_R1_001_paired_trimmed_paired_merged_contig_76003 ---NA---
TGGTTCAACCTCTCCCGTGGCAGGTAAACTTAATTTGGAAGGAAAGCAACTCAATGCTTTTCATTTTTTTTTTTTTTATTTTTATTTTTTATTTTTTATTTTTAATGCAAGAATGCTGCTAGATGAATGGCAAATTTATCATATGAGTGTCATTGAAGTTTTATCTTGAATCTGAACAGGATTTTGTCAATTGTTATTTTCAAAGGTTGTGACAGTTTGGGCT
>Dhingra_Pear_16_GATCAG_L001_R1_001_paired_trimmed_paired_merged_contig_76004 ---NA---
AGAGAGAGAGAGAGAGAGATCATGTCATGAGGCAATAAGTGGAATACTAAATGAATATTAAGCATTAAGAGGATTTTAACAATGCTATCCAACTACAAATGTATATACCACCAACCAAAATGTATTATCACCTTAGATGGGTTTCAAAGAAGTTAATCGCTTCTTCCATATGATTTCTGTAGAAACCCAGAGCTCATATCACCAGCAGGGA
>Dhingra_Pear_16_GATCAG_L001_R1_001_paired_trimmed_paired_merged_contig_76007 ---NA---
AGCAAGAGGAGACATAATATTAGTAAATGTAAACTATTAACTTTCATCATCAAATTTCTAGTCTCTATTTTCCAATTTTGTAATTACATCCTTCCATTTTTTTTCTTAAATTAGAAAACTGTGGTTCTTCCATCCACCAAAACTGTAACATGGTTATAGCCTATCAATTTGGCATGTGGTAAATTATCACAAAGTGACAATAATGCTTGTATTTTAGTATACAGGGACAAATAGGCAAAAAATTGATACATGTGTGTGGTAAGAAACTGGCATTGCATA
>Dhingra_Pear_16_GATCAG_L001_R1_001_paired_trimmed_paired_merged_contig_76008 ---NA---
CAGCAAGAGGAGACATAATATTAGTGAATGTAAACTATAACTTTCATCATCAAATTTCTAGTCTCTATTTTCCAATTTTGTAACTACGTCCTTCCATTTTTTTTCTTAAATTAGAAAACTGTGGTTCTTCCATCCACCAAAACTGTAATATGGTTATAGCCTATCAATTTGGCATGTGGTAAATTACCACAAAGTGACGATAATGCTTGTATTTTAGTATAGGGACAAATAGGCAAAAAATTGATACATGTATGTGGTAAGAAACTGGCATTGCATA
>Dhingra_Pear_16_GATCAG_L001_R1_001_paired_trimmed_paired_merged_contig_76009 ---NA---
GGCGAAAAGACACTTTTGTTTCTTCTAGTTCTGCCTAAGTATCGATTTGCCTTTTTCTCCAATTGCATAATTGGACCCGTCTTTTATATATTTTAATCCTTTTTAGTTGAAACAATGTTGTTCGTCCATGAATGCTAGAAGTACATGGTCCTTATCCAATTGTATAGTTAGACCCTTCTTTTATCAACAATAGTTATAACTTGGTTATTAATATGTTGATTTGGCACCTTAATTGACTATATGATGTTAGTGGAAGTCATAGCATATGCAATGCCAGTTTCTTACCACA
>Dhingra_Pear_16_GATCAG_L001_R1_001_paired_trimmed_paired_merged_contig_76010 ---NA---
TTTCTTCAAAATTAAAACCGAAATTATTGTTGAAGAACTGACATTCAAACTTTTTCCTAGAATGCAACCCTGCCCGAAATATAGCAAATATAAGAAGTCTATAATTTTGTTTATATGGTTTTTGTTGCTTGAATTTGTTTATAAGTTGTCAGTGTGTTGGCTATGGAACTATTAGTCTATTGTCTTTTTGTACGGTGTTCTAGTTTTATTTTGGTAAGAATCTCTTTTCGTACTAAAGGGAAGAAGCTAATGTTTACTGATCAAATAATTGTCTACTTTGTCTATCAAAATATTTGATTCAAATACTATTACTTCTGTTGTCGCATCAAATTATTTGATTCAATTCTATTACTTCTATTGTCGCATTAATGAGTTAACAAAAGAAATAGGTGTTATGTGCTTAACACGCAAATACACTTCGTTTAAAGAAAAAGGACTACATTGTCGGATCTATAAGAAGGTCTCATAATCAGAAGATTCCGATCCAACTAATTGTTTAGTTGCCTTCAAGGATTATCCATGCAAAGGAGAGTCCAGTGGACTCTTTTAGTCGTCTAATTGTCGTGAAATAAATAGAGGGACAAAGTGTTGTCGATAAACTTATAAGTGATCATGAGGGTAACCGAATAAGTAGATTTTGATTTGAGAACTTATAGTGATGATGCTTGGAGGAGAATTAAAAGATAGACGGAGCTGATACTGAGACCATATTTTTGCATGGGCCCCACAAATCGGTCCTTTTCATAAAATGAGGACATTGAGATGGTGGAATTATGTGTATGTATATATCAGAAATTTGATTGTTGATTGTAGTTTTTTTTTTTTCAAAATTTTCCATGGTAGACCCTGTAAGTAATTGGTTACATGTTAAGTGACAGTTAATTTTTCATTAGTGCAAAACCGAGCACACTGGCGTTTTAGGATTCATACAGTTAGAAGACTTGGTGGTTGTTGTACTATAATAACGAATCTTAGACGTGATTATATTTCTTTGTTCTGTGCAATATGTCGTCTGCTAAAGAAAATTAATTTTATTGTCTTTTCTCCATGTTGAAAGGGAGATGAGCATCTTAGTAGTGCTGCCCAGAGACACGATGAAAC
>Dhingra_Pear_16_GATCAG_L001_R1_001_paired_trimmed_paired_merged_contig_76014 ---NA---
AAACAAATAATCGCTGAAGTATTACCAAAAAAAAAAAATTACAGATTACAGTTGAAACTTCACATACTTAAACCTACAATAACCGGGTAAAATTGCATTGGAAAAGTAAACTTGAAGTTGTTCTTTGTACTAGCAGTAGATTTAAATACTGTATCTTGGCTGAATAACAATGAATTTAGTATGAAGAATATTCTCGCAATATGCCCTCCTGATAATTGCACACCCACCACATGAAGCTATAGAGATCCTCTCCACTGTTTATGGGCCTGAGCAATACAATATCAACTTTTACTACTTAAAAGCCATAGGGAATCACAGTTTACCAAATTCCATGTTTAATAGAAAATAAAAACCAAAATATTGCCTGCAGAAATATATCAAAGCATGTAAAACTTCAATGGAAGCATTTACCCCCTCCACCAAACAAAAGAGATAAAAAATAGAAGGAACATTACACTATGAGAGCATTTGCACACAAGAGATGGTGATAAGAATTACAAAGTGAAATTGAGAAAATCAATGAAATATGTTAAC
>Dhingra_Pear_16_GATCAG_L001_R1_001_paired_trimmed_paired_merged_contig_76016 ---NA---
GGAGATACCCCTTTCAAGTAAGTACCCTATGAAGTTTCCACCTAATTGTTTTGTCTGTTATGTACAATCTGTCTGTTGGCATTTATGAAACGCAATCGGAGACTGATGTGGGGTAAGGTTCACTAAAGATGTAGGTTTGGAGTATCATTTTTTTTTCCTGGTTTGGCTCCTTCCATTTATGGTAGTTCATATGCTATATGCATTGGGGGTTTATTTTGTTTGCAGATTTTTATTTGACGAGAGCTGTTCTGAT
>Dhingra_Pear_16_GATCAG_L001_R1_001_paired_trimmed_paired_merged_contig_76019 ---NA---
CGAAAGAATAAGGACCAAATTCAATGCAATTGAATTCATGAGAGTAATGCAATGGAGACCACATTTTTTTACACCACATGGTGTGTCAAATGATTCACATAGCCAACGTGATGGGTATAAAATTACACTTTCGTTCATGTAACTACGTTGAATTCGAATTTGTCATGTAGTTTGCAAATTAATCCAAATTCGTTGTCGTTTTTGGAATCGAAAATAGAGGATGAAAGTGGAACTTTATTAAATTAAAGAGATTGAAAATGTGATTTAGCAGAAATAGGAATCCGCCCAAAAAAGGAGAGAAATATATAGGACTTTATACTCATAACCAAAACAACTTGAAGA
>Dhingra_Pear_16_GATCAG_L001_R1_001_paired_trimmed_paired_merged_contig_76020 ---NA---
AAGGAAAAACAAGCAGGTATATCTCTCTTGTTTCGCATTTAGCATTTGCATATGTATGTTTATGGTTGAAAGATTGAGACTATTCGTGTTTTCCTGGCCTCAGCTTTCTTTGGTTTAGCTGAGAAATTCATGTATGCATGTGTAATAGAGTAAAGAATGTGTTAATCGGTTAGTTTATTATGCCGTGATGATGATCTCTGTCTGCGGAATTGACTCGAAATGGAGGCACATTTCATATTTGTTAAAGATGATGTTTTTCTTTCACGCGCATCTTTGTGGTGAAATTTGTCCGAGACAAATCGTGACTTTGGGCCTGCATTTAGTATTTGAGACATTAATGCATCTGGCCTGGTATGATTGCAGGAAGTATTTGTGTTGTTGGTGCTCACTTTGTGTTTCTTGGTGTT
>Dhingra_Pear_16_GATCAG_L001_R1_001_paired_trimmed_paired_merged_contig_76021 ---NA---
TGCCCCATTTTCTACTTTCGTTCATGATTTTGTTAGTTGGAAACTTAACATTTAAGCATGTGCATTGACTTAACATTTACCACATGTGCATTGACTTAACATTTGCCGCATCACGAACTTTGGAAAATGGTGGTTAATAGTAGTGATAGTTGTTGTGTTAGGTTAGGAGTGTTCTTGTACTTCGTGATTTGCTTGGATAGGATAGGATGGCACAATCTATTTGGTTGGGTTGATTTTTT
>Dhingra_Pear_16_GATCAG_L001_R1_001_paired_trimmed_paired_merged_contig_76022 ---NA---
TTTTTTGGCTTCAATGGTTTGCATGGTATGTTGTTATTTTATCATGCCTCATTCTTAGCTTGGCATGTTTTATGGGCATTTTTTGAACTATTGAGGAGCTTGCTTGACACTTTGTGATTTTATTTTGTCTTTGGCTTGGCATGATGCATAGATAATGTTTGAACCATTGAGTGGCTTGCTTGACACGTTGTACTTTGAAATTTATT
>Dhingra_Pear_16_GATCAG_L001_R1_001_paired_trimmed_paired_merged_contig_76023 ---NA---
TGTCGAGTCCCTCATCTTCTTAGTTACTTTATTGGAATTTGGAAGTTCTCTCACTCAAAACATTCCTAAGTGATCAGGGGTGACTCTCAATGGATAGAGTGATAAAGATGAAAAAATGTTGGAGTGGGCAAAGTATGTATGACGAGAGGGGTGGGAGTCAGCGTGTCCATAAAAATGACGGGAGTCCGCGGGCACTATGAATGTGACACTCACTGCTGAGGACGGAAGGACAGAGTGGGTGGCAGAGTCGGCGGAA
>Dhingra_Pear_16_GATCAG_L001_R1_001_paired_trimmed_paired_merged_contig_76025 ---NA---
CTTATTTAAAGAGAAAATAGCTACGTCCCTTAACAGTTTAAAGAATAACCAACTTTTACCGATTGGGGACTAAACCATCCTGGATTACCTGGAGAAGGTAAAAAAAACTGCATTTAAGTCTAAATTTCCTATATCTCCAAAAGAACCAAAACCAAACCCCAAATTCTCTCTCCCCTTGTCTCATGCAAGAGAGAGAGGGGGGACTGAAAACTCCATTGACATCATTCACCAATTGCTTCAAAACTTTTTGCTAGCCAGATGACCCACAAAAAGAGGAGAGCAAACTCCGTTACTACTGTTAACTTTGGTGCTGTTCCACTAGTACAGTGACCACTACACTAATGGCAAAAAAATAAGACAAATGGAGGGAGGGGAAGACAGTTGATTGTGGAAAACTTGTCATGCTGCTGAGTATATCCTTGAAACATGCTGCCAATTTTTCATACAAACTCGATTCAAATTTTTAGGCAGAGATTATGTCAGAGAAGGGCCTTCAGCACACATTCCAAAGATTGGGGAATACTCCTTTTCTTTTGACTTGTTTGTGTGTGGGTTATGACTTATGAGATATGGTCAGTTATCAGATTAAGGGCATTCTGTTATTCTTCAGTGAAGCTGGCTAGAATTACATGCTTTAAAAGGTTGGCTAATTCAGAACTAATAATAAAAGACAAAATTCTAGACCAGACCTCCCTAGCTTACGGATATATTACACCACCAAAAAAAATTTATAAACCCTGAGAAAACCTCTAAAGAGGACTAAAGAGCAAGGTAAAATAAGTAGGTTGATGGGAACATAAGCAAACCAATCAACAGACTATCCAATATTTGCAAGAGCAAACAATAATTCATAT
>Dhingra_Pear_16_GATCAG_L001_R1_001_paired_trimmed_paired_merged_contig_76026 ---NA---
CAAGTTTCTCCTTCAGCTCTGCCTTCATTATGAAAAAGAAACAGAAACCCATTTCAATCAACACTTCTTTGCACCATTGTTACAATTGTACTTTTCCCATCTCTCCAATGAATTTAATTTCACAATATAACAAAACAAAAAAGAAAAGAGAAGCAATCTACCTACCTTACATAAACATAAAAGCCATAAAAGAAATAGATCTAGTTCAAATACATCAAATAAACAGAATCAAATCCCACTGAAAAAAAAACCCGTGATTTAA
>Dhingra_Pear_16_GATCAG_L001_R1_001_paired_trimmed_paired_merged_contig_76027 ---NA---
TCCAATGAATTTAATTTCACAATATTAAAAAACAAAAAAGAAAAGAGAAGCAATCTACCTACCTTACATAAACATAAAAGCCATAAAAGAAATAGATCTAGTTCAAAAACATCAAATAAACAGAATCAAATCCCACTGAAAAAAAAACCCGTGATTTAAAATTTCTTCATTTCCTATTAGCTAGTGCAATAACATCAAATAAACAGAGCCAAATCCCCATTGAAAGAACCAGAAAGCTCGAGGAAAGAAACCAAACCTTTGAGACAT
>Dhingra_Pear_16_GATCAG_L001_R1_001_paired_trimmed_paired_merged_contig_76028 ---NA---
CAGCACACAAGATATTGCAAGTAAAGCTCTGGCAACATTCATAGGTTCGGAAGATGAAATGTTGAGCCTATAAGGTCTAGTAAGAACTTTTAATACATTTGATGACAAATATAGAGAAATCAGTTGCATTTACACTTCAAAATGAGAAGGGGTTCAAAATTAGAGATCAAGCATGCATTGCATTCATGTTACCCTACAATTTCTAGTTGGTGTGCTTAGCTGAGAAGATCAAACCTATGCACTTATCAAACATATTGCAAATACCCTAAACAGTAGAGGGGCACTGGATTCCATTACAGACCTTTCCACCGTACTCTTTGTAAA
>Dhingra_Pear_16_GATCAG_L001_R1_001_paired_trimmed_paired_merged_contig_76030 ---NA---
TGTACAGAGTTTTCTGATTGAAAACTGTTCAAACAACATGTCAGCTTACATTTTGGATTTACATATCTATAAAACTACAAGAGCAAAATTGGATATCAAATTCATCTTTCTATCTACAATGTTTAGTCTTAATGCACCACAACTGGGCAATAAAGAATTGTGATGTGCGTGCAAGCATGCATAAAAGTGAACAGTTGACAATACAATATGTACATACCCCAATTAGTATTCAGTCAAGTTGCATATCCGAAACTTTTGGAGGGGAGGTATACATACCCTAATTAACTAGAGCATATGTATAGCATAGAATCGAACAAATAGTTAATCAATCTAGGCTTCTCTAGCTCTTGCTCTTGCTTAACCCTTGGTTAAGCAGGTATTTCCTTTCCCCATACACCCTAAATATTCATATCTATTGTTCATTAATGTTAACCTAAGCCATTCCAGGTTCCATCAACAAACTTTCTCTAAAATCCTATGACAACAAAAGCAGATTGAACTTGATAAATACAGCTAGAAGTATGTTTTGTAACAAGGGAACATGAAGAGCACATGTATTAACAAGGAACTGAGGAGAAAATCCAAAATTTTAACCAAAAAACAAAGAATAATAAATTACTGAGCAGAAATTGCAGAGCATACCATCCCAGCCAACTGGGGCAGGATC
>Dhingra_Pear_16_GATCAG_L001_R1_001_paired_trimmed_paired_merged_contig_76031 ---NA---
TTTTCGACGTCCTACTAGATTTGCTAATATGGATGGAATACACATATAGACAATTGACTGATGATACAGACTACTCCTTTATCTTCTTCTTCTATTTTCGTTTTGGTTTTCACACTCGTTTCTCCTCCTGCACTTCTCTTTTTACTTTTTTCTGTCAATTTATCCAATCTAATTGACGAAAAGAAGAAAAGAAGTACATGAGGAGAAAGATGAGTGTGGAAATTAGTCATTTCCCACTCATT
>Dhingra_Pear_16_GATCAG_L001_R1_001_paired_trimmed_paired_merged_contig_76033 ---NA---
GTAGGCAAATCCTAGTAAAAATAAAGAAAACCACTTTTTAAAGTACAATCAGCGACCTTCTTTCTTCCTTCTCCTTTCGCCGGCTCTCTACAACACCGGAAACAAGCACATTCCACCAAAACGTCTGCCACAACCATCACCTGCGCGTCCAATCCTACCACCACCAAGATCACCCACTTGATCTTGACTCCATCCAGCCAACAACGACATCACGCCCACCACCATGAATACCCCACCGGAAAATCAAGCCTTCATCGGCCATCTGAAATCTGAATTTGGCACAACTTCTGTCATTCTTCTTCATCATCATGATCTGGATTTGCCACGGATCTGGTATTTGTTTCTTTATTTCTTGGTTCTTTGATTTTTTTCTTCTTTCTTATTTGGAGAGAGACGGGAAAAGGACATAGGAAAGAAAGACTAGTGGGCCCAACTTATATATTTTGTTAATTTTTTTAATTGTTTCAATGGTGGGCCAGAGTGATATATAAATGCAGTATACGTGTATGGAAATGATTAATAAGTTTTTAATTTTTAAAATTGATGCATAATGAACTGTAAATAATTTAACATCCTGATAATAACAGGGGGTGAGAATCTAATTTAATCATGAATCTTTTAAGTGTATATATATTATAGAACCCGCAAAGTGAAAGGAGGAGTATGTCCTATACAGATTCTCAAGGAGTGGCAAGTTGA
>Dhingra_Pear_16_GATCAG_L001_R1_001_paired_trimmed_paired_merged_contig_76035 ---NA---
TCTTGAATTTGAGCATCCATGATACTGTAGAACGATTGATCCCAACAAGGAAACAATTAGCTTTAAAGTTTTAACCAATGACAGTGGAAAGGCATTGACAGAACGAGTTCTCTTATGGTCCTATATCCAACGTTTCTTGATAGCTGGTTAATTGCTTCGTCAAAGATGATGGCTGTACTTTGAAAGAGACATGAAACATGCACGACAAAAAAGGTTCTGAAATCTTGTTGACAAACCAGATGACCAAAGGTCACTTATGGTTCTTACTATGCTTCAACTAGTAGCTTTAAACAGTTACAATTGCAGTCATCTCGCGCGGGAGAATGACGACGGACAGCAACAATAGGAGGATAAATTCAAACCAGAGAGAATGATTCTACTTTGCACGATTACAACTTTACAAGTGCACCATCTACAAACAATGAAAAGGTGAAAGACGGTATTAACATACTGATTACTGACCCATTGAAATCCTCGTTTCGGGTAAAAACCTGACTCAAAAACTTTCTTGTGTTCTTTCGGTGGGGATCCAAAAGAAAAACTAAACAAACTATAATATTAACATGCTGATTACGGACTAATCGAATAGTGTTCCATATCCATATCCATTAGTCTGTACCCTATCCATATATCAAACTAATTTCCCAACTAAAAAGCGTAAAATCACATTCCAATTCTTGCCCTTTTCTCAGAGCTCACAAGTTAAAACCATGCTAGCACTAGCAGTGAAGATATTACAAGAAATTTTTCAGAACAATTGATTGCTCTGCTCCAACGAAATTCATAAGACAGTTTCACTCCATGGATTTGGAAACTTTGACATCTGCAGTCGAATTCCAAATCCGTCAAGGTTTCCAAATCCGCGGCTATT
>Dhingra_Pear_16_GATCAG_L001_R1_001_paired_trimmed_paired_merged_contig_76037 ---NA---
TCCAGAGCTCAACATTGGTCCTGCAGAATATTTAAGAAATCAATAACGAAGTTCGCAACGAAGTGTTTGATATGAGCACCAACAAATGAAGTACAATGACAGAAGGAATTAGAACAAACATACTAGGAAACGAGAAAAGACACGGATACAAGGTCATACATAAAAGCATCCTGCAGTTTACCATATAAAATCTTCCAGACCATCTGTAAAAAACACACGCAGTACACACTCCAAGCTATGAAACTACGATATTATTCATTTAATATACTTTACTTAACCATTGACCCGAAAAATAAAAACTTTTGCAACTTCAAAATTATTGTTCTGAGACCGACCATGTGATCTCAAAACCGGGAAAAAAGATCATACGAGAAGATGTGATCCCAACACAAGCACATGTATCGTGAAATATTAAAGAGAAGGAAAACAAAATAGTTGGAGAAAAATGTAATTTTATTATAATCATACCACCATGTAGAATATGAATAATAAAACAAATACTTTTTTCTTAAGGAAGATAAAACAAATAATTTAAGTCTTCTTTTGAGGACAAACTGGAACTTGTCAAACTGTCATGCTGGACAACTTCACTTCAAAGCTAAGATGGCCAAAGCAGCCACCCACGACAACTAATCATTCAAATCAAACAGAAAGACTAAATTAATTGACGATATTTTTTTAATTTAAAAAATCTAAAAGCTTACGGACCTGAATTTGAATTCAACAACAAAATTTTGAGGCTGTATGGAAAAGGCTACCATGCCTCAAATCTTTTTTTTTTTTTTTTTTGGGG
>Dhingra_Pear_16_GATCAG_L001_R1_001_paired_trimmed_paired_merged_contig_76038 ---NA---
AACGATATTCTTGAATGGCGTAAGTTTATTTGCATCTGATCCTTTAAATTTGAATATATTTGTTTGGCTATCTAGGTACTTATTCAATGTGGTTTGTCCGCCCTATAATTTTTATGTTGTGTGAGAGTTTTTGGTCTTTTCGATAGTTGAACGAGCATTATATGCTAGAGCAGTGGTATAGGTTAATTTTACATCAATTTGCAAATTTTAGTGAAATTGGGACGAGGCATGAAACAACGGTTTTGTTGTTAACATTGTGAAATAAGGGAATTGTCGTAAGGAACTCTGTAGGTTAGACACTCCATAATAGTTCTCAAACAGTTTCTTTTAGAAACATATAAATAGCTTGCCAAACACAGTTTTCATATTGTTAGGTATTTTATTTTTTT
>Dhingra_Pear_16_GATCAG_L001_R1_001_paired_trimmed_paired_merged_contig_76041 ---NA---
CAAATTAACTCTACCAAGAGCCTCTGAAAGGAAAACAAACATCACAGCTTAATAACTACATGAAGGCCATTACAGAAAGCAAACAGTGAAATGAAGGAGCATTGAAACATAAATGTAGTTTGTTAACTGTTACACTATACCTGAGATATCCACCCTTGAGATTATGCATACGTAATTGCCAGAAAATCCTATGAAGAGTACAATGACCACCTTTCATTACCTTATTACTCCAAATTTTTTGCGGACAGTTCTCAGATAGCTAAAAGGTGTATTAATTGTGCCAGATGAAAA
>Dhingra_Pear_16_GATCAG_L001_R1_001_paired_trimmed_paired_merged_contig_76043 ---NA---
GCCCCAAATGTCTTCCATTTCAACTGTTTCATCAAACCAAAAATTAAATTTAATTAAATTCAACAACCAAACCAAATTAAAATCCCTAATTACTAATAACCATAGCAAATTTGGTGGGTCATTGTCGTCGATTACAGTTAGGGGTATAACAAAACGGGGTCGTTTTCAACCAGTATCACTATCACAGAGTACAACACAACACA
>Dhingra_Pear_16_GATCAG_L001_R1_001_paired_trimmed_paired_merged_contig_76044 ---NA---
ATTGATATTTGACTTTCTACACATTTCTAATTTTAGTAGCAGCAGAAATTTTTTCAAGATAATTTCTTTTTTTTATTTCATACAACAATACTTGAGGAAAAGGAATTTGAGCTTACTCACACAATGAGCCTATCATAATTAGATATCAATATATGAGTTGAACATGAGAAAAATAACTAAACCGTAATACTAATGACAAATGCCTATATACATGCATGATAAAGGCCCAACTTTAAAAGTTTTATATGAACAATAGGAGCAAATTGGAGACCCAACTATGCACTTGCAGATTGTGATGATGTTGT
>Dhingra_Pear_16_GATCAG_L001_R1_001_paired_trimmed_paired_merged_contig_76045 ---NA---
ACGAAAACATACAACTAAAACCAAAGTGTTTCTCTCCCTTTTTTGCCCCCTTATATCCATTCGAAGAAAGATAAAATTAACTGACACCGATCAAGATTACCATGCTTTCTTAGTTGGTAGCAGAGGGATGTGTGAATAATGTCAGAACTTTCAACTTTAATTTTCATATTCAACTTCATTGAGTAAAATTAATAGAATAATCTAACAATAGGATCGATGTTTGAACCAAACTATCAGCGGCTACACAATCGGAAACCACAAGATTTCAGACCTGACAATGTATTCAAAACGAGTTTTACAAATTGTGATTAAAGAGAATTACCTTAGAGTTCAACCAGGATTTTTCCATAC
>Dhingra_Pear_16_GATCAG_L001_R1_001_paired_trimmed_paired_merged_contig_76046 ---NA---
CATGCACCGATATTGTCCCCACTTAACCACCTAGGCCCAATCCCCTGGGTGGTATCAAGCCCAATGGACCTCAAATGTGGGGTTTTATCTCAAAAGGCCTCGGTGCAATTAGAAGTGGAACACCTATATTTAAACCTTAGATTATTGTTGTACTTCTCCGATGTGGGACTCTCTTCACATCCATCTTGGCTTGTATCGAGCCAACCTTTTACACCAACACTCTTCTGCAACTTGCCCCACGCTGCTGCTCTTCTTTGCCTCTGGGTGGGTAATTTGGGTTTTGAAATTCCACCAAAATTCAACTGATATTTCCATCAAAAGCTCTGAAATTTGGGAGATATTCAACCAAATAATCGATATCTAACCAAAACCACTGAAATTTTGTGGAAAGTCAGTACAAAATTTCGTTCGATATATCGGAAATATTGGTGAAATTTCAATTCTTGAACATAACTTCATTGAGTAAACTGATTTCTGGAAGTTGGTGCTTTGATACCCATGGTTTGTCTTTTGTTTTTTTGGGAGAAGGGTATGGGAGGTAATTCAAATTTTCTGTATTTGTTTTTCTCAGGTGGTGTATTGTATATTGTTTCATTAAATATCCCATA
>Dhingra_Pear_16_GATCAG_L001_R1_001_paired_trimmed_paired_merged_contig_76048 ---NA---
TTTTTCGTTTGGTTAAAAACAACTTAAAAGAACATCTCTTGAAAACAGGTTTTTTTTTTTTTCAAAATCCAAAAATTTGTATGGTATTGAACTCAGAAACTGTTTTAGATCTTAAAATTAGGAAAGTCCCAGTCTTTGGTCATGGAAGTAAGTTAGGATCTCATTGGCAACTACCTTCCCCACCGGCAAACTAAATGGAGCTACGGCGGAGTCGAATCGACGCCGGCGGTGGACCCAAATCGACGCTGGCAGGGAAGATCACAAAGAGAGATGAGTGAGTAGAGGGTGAGAGTCGGGCTATAGAGTTTTTGGAGGTAGTTAGGCATTCTTT
>Dhingra_Pear_16_GATCAG_L001_R1_001_paired_trimmed_paired_merged_contig_76050 ---NA---
ACTTCTTTATGCAATTTATCCATGTAACCCAAGAAATTAAAAATAGATATTTTTTATCTTTCTCATGCATAACCACCAATAGAAGGAATTGTAAAACCAAATTAATCAATTCCGGAAAAAACTAGTATTAGTTAGAAAAGTTGATCTTGAGCTAGGGAAGTTAGTCATAAAACACTACGACATGACAATTTAGCATGGCATTCTTATGCACTAGAAATATACCGAGCGTTGATGGAAAAAAAGAACATGGTGCATACAATATACTCCTAAACCCAAGAAGAAATGGTGAAAGAATATTGTGTGTTCTTAAGAAATTCAACAGTAACGATCCATAGAAAACAACATTTTTTATTATT
>Dhingra_Pear_16_GATCAG_L001_R1_001_paired_trimmed_paired_merged_contig_76054 ---NA---
TGGTCGGAGGCATATGGTTCGTCATGTAAGTTGATGGTTGGACACCTTCTTAATTGCTTGTCATAGTTACCGTTTCCACTTAATCATCATATGTTTGTGTTGCTAATCAGTGATCAGCTCATTTAACTTGAGGATCGTTAGGGACCCATCAAAGCAAATCTTGGCAAGGAATTTGCCCAAATGTAACATTGTTTGCTTAGTGTTAAGAAATCAGTAGTGATGGGACTTAAAACTCGTTTGGGACTGCCCAATATTTGGATCATAAAACATATGAGTAAGTATGCTGAAACTTAGATTCTCTAGGTTGTCGGTGTTACTTTCAAGACTTCAGGAATCCTATTTAATCATAGGGGTGTAGAACTTCAGCTTCTCGTCATTGCCTAGAATCTTAATGGCCTATATGAAC
>Dhingra_Pear_16_GATCAG_L001_R1_001_paired_trimmed_paired_merged_contig_76055 ---NA---
CAAACAAAGGTCAGAAAGGATGAAAAACATCGACAAAAACTTTACTGGAATCTTCAAATCAAACATCATGGGCATATTCAGGTATTTAGCCAATTAACATTATCTTAACCAAGGTTCCAACACGGTCTTTCTTTCAACTAGGGAATAAAGTAGACAGCACCAGCTGAGCAGCTAACTAATGTCCAACTGGTCAGAGAAATGGTGTAAGCAGAGAAAATGGTGGCAAAGAAAAGTCAAATTGGACCAGGACAGAGCAATACGGTTGGTGGTGGTGGTTTCGTCATAGTGCTTACTCATTAAAGTTTCTGATGAAATTTACATTACCCACCTCAAACATCAGTTTACATAGTCCACAAAACTCTACTTACACAGGAATATTCAATCTCAGATCAATCCGGT
>Dhingra_Pear_16_GATCAG_L001_R1_001_paired_trimmed_paired_merged_contig_76056 ---NA---
AAAAAATCCTTCAAATTCATATGTTGAACACGCATAAGATGTAAATAAGTTTATTCAGACTTTCAGACAATCTGTAGACATGTTCACTAGCATCCAATATGTGTATGACATGACCGACATTGTTTTCCAATTAGGTTCTCTGTTTACCATAATTTCAAATTACTGAAAAATGCTTATTTTGACGTAAAAGGATAATTAGTTTTAACTGCGTCAGGTAATAGCCTTGAGTTAAAAACGATAAATATATGATTCTAAAACATATTTCATAAATAAAACAAGTAAATCAAAATGTAAGTGAAAAACAAATTCAAGGTCCTGATACCTGAGTCTGAAGATCATCTCCAGTC
>Dhingra_Pear_16_GATCAG_L001_R1_001_paired_trimmed_paired_merged_contig_76057 ---NA---
CTTCCTTTTTTGGGAATTTTAATTTCGTGCGCCATTGTTGCAATAGGTGGAATGTATTTGGTAATTGATTTATTGCTTTTAATTGGGTTTTTGGGTTTGGTTCTGGGGAAGTTTGATGCCGAATGCAATGAGTTGTTGGTGAATTTGTTGTTTTGGTAGAATAATTATTCACAAATTAGCTTCCTTTGAAAATGTGCTTTGTTGTTCCTTTTGTTTCTGGTGCTGCTATTTGCTGATTTTGTATTATTTTTAGCTCAATCTTGCTGACGATATTTGATT
>Dhingra_Pear_16_GATCAG_L001_R1_001_paired_trimmed_paired_merged_contig_76058 ---NA---
CTTTTGAATTGCTAAAAGCGCTTTAAAATTGGCAGAAAAACTTTACACGTCATAAAAGCCCTTTTTAGAAAGGACTTCCAGGATGCCTTGAAGTTTTGATTAAAAAGAAAAGTCAAAGTACCCTTAACAAAAGCAATTCTAGCACAAGTACTTTGAAACAGAAATGCTTTTCACTAAAGCAACGTTAACCGAGGCCTAAAAT
>Dhingra_Pear_16_GATCAG_L001_R1_001_paired_trimmed_paired_merged_contig_76059 ---NA---
TTCAGCATCATAAAAAACTTCTCCTGGAAAAGTAAAAAACTTAATTAAAATTATAGAATCCTCATTGCAATTGGTAGTAAAAGAGATACAGTAGTTCCAGCAGGCATCTAATAGCACAATATAACAACACTTCATGCAGATAAAGAAATTCTCCAAATATAAACCTATCCAAATAAACCATCAAAGGAAAAATGTCCAAAAGGAATTTCTCCCTGTGAGCTGCAAGGGATCCGTACTCCCAGTACTTTTAAGAAGATTATCCAAGTAATTAAACAATGTATCTGATCATCTCACAATCTTGACTTCCATTAACACTAGTGTTAGACCTTTTTAACGTTTAAATCATAATACGTATCACAGAATTCTATTCTCAAGCAAAACTCATACAGATTCAAGCAAAGATGAATACATCGCGCCTTAAGGCTCAGTGCATGTCAGAGATCTAATATTTTTTTTCTTTAGAAGGGACATACCTAGTGAAACAATTCAACGAAGCTATGTCAATTATTAGCCCTAAAATTTCTCTTACTGCTTTCAATACTGCACTAATTGTTTTGACTAACCAAACAATTGACCACTAATGGCATCCCCATATTCCTACTACGTATACAAATCCTATGCTCATATGCCAAAAGAGGAAAACCCCATGTCATAAAGAGATTAACACGTCGATGACCAAAAAAATAAGGAATCATGAGGACAAAGAATGCTACCTATGGCAGAATTCAGAAGTTCTT
>Dhingra_Pear_16_GATCAG_L001_R1_001_paired_trimmed_paired_merged_contig_76062 ---NA---
ATCGACCCGTCCATCGATGCCTAAATTCAACAACATTAATCAATAATATTGAACAGTGATATATCGCCCTAAGTTAAAAGCAGAAATGAAGCAAGAACCGGCCAACTCCCAACAAGAAAAGGCAAAAGAAGATGATGGAAACTATAAAATTTAACTATAATGTGCATCAGGAATATGAAAGAACCTCGTGACGCCACGGTATATGGAG
>Dhingra_Pear_16_GATCAG_L001_R1_001_paired_trimmed_paired_merged_contig_76063 ---NA---
CAAATTAATTTTAACATTATGAAGCTTCAACAGACGGATTCCCCAACTCCTAAGCCAGTAAGGCTAATTACTAACCATAACACTTGTTGCTAAATATCTTCACAAGTAAAAACTGACTAGCTCTAAATTTAACGACACTTTTCCTCTCAATATTGAAAGAAATCTCAAGTTCAAATCCTCCACCGATTGATCAAAAGAAGAAACTATCCAATTTCCCACTTGGAAGCAGATTATAATTTTTACAACTCGAAGAGATTAAG
>Dhingra_Pear_16_GATCAG_L001_R1_001_paired_trimmed_paired_merged_contig_76064 ---NA---
AGAATATCACAGAGATACAAACAAGGCCATACTATTGACTCGCATTTTACCAAGACATCAAATCAAAATCAATTCACTATCACCAACTACTGCAGATTTGTACATTGACGAGTAAGGCAAAAAAGTAAAGCATATGAACCTTATATATCCACAACTATTGGCAGAAGATAACAGTTTTGATATTGCACTTTGCAACTAAACAAATGTAATTTCACGTGATGCTAAGCAATAAAAAAGAATTTGGATTTTCCTACCTACAGATACAAACATATTGATGTTTAACATGTATAATCCATGACTAATCCTCCAAAAGTGGATGCCTTT
>Dhingra_Pear_16_GATCAG_L001_R1_001_paired_trimmed_paired_merged_contig_76065 ---NA---
GTCGGTCCACAAGTAAATCAAATATGTTATTGGAACGTCATGGTCTTTAGGGTTCTGCAATGTCATGGTTGCTATTGTGGTCAATTTGTTGAATAGAATGTTTAAGGTGATCCTGTAGGTGCATTTTTGTTTCTTGTGGGACATAGAAAGTCTTCCTTATATTACATTAAAATGTTTCAGACCATGCAATGTAATCACATGGTAATTTATGATTGTGACAAACTTGATGTCATTCAATAATAGTATAGATATTCTGTATGGCAATCAAGATTGAGATTTCTATTTGGATAAATCCAACTTTTTTCTGTTGAATTTGTGTAACTAATCTATAGATAATAGATTGATCATAGCCTTTGGTAAAATAAACATTTATACTACCTACATGCGCTGGTTATTTCAAGCTGATTGTATTTCGCATTTGTTCACCACCAGTCTTTTGAATGGGTTCTATTATAACATTTTAAGGGACAGTTCTACAGGGTTCAGGTTGGTGTA
>Dhingra_Pear_16_GATCAG_L001_R1_001_paired_trimmed_paired_merged_contig_76067 ---NA---
ACCTATGGGCAATAAGTTTCAGAAGGGTAATAGTAATGTCTTTCATTGAATTATTGGTACTGTATGCGTATTTTTTGTAGTAGTATTTGCGAGTTGTTGCGTGAGAATTGAAAATGTTTTCAGTGTATTTGATAGTTGCCTTTTATATCTCAAAACACAGTATTTCAAACATTTCTGTTAAAAATTCTACATATAACACTAGTCAGTGGATTCAAAGTGTAATAATGTATATTGAAATACATATTGAAATACCAAGATTCCCCCAGAGTAATGTAATGCTGGATTTTGTGACAGGCGCTTAAACGAGAGATTAGCA
>Dhingra_Pear_16_GATCAG_L001_R1_001_paired_trimmed_paired_merged_contig_76068 ---NA---
AAAATACAATGTGTTTGGAAATATTTTGACCAACCATGGTCCATGGACGCACAGTGCAAGCAAAAATATAAGGTATAACTGGTGAATGTGAACTTTAAAACAGTTCTCCCCACTTAATTTCTTCACTGAAAATATAGATAGATACTGCCTTCATATTATCTAGAGTGTGTAGGAGTGTTAATTTGGAGAACAGCATTAATTAAGAAAAGTGAAAACAGCATCTACATACTTTAGTCAAGCTATACTGCATTTACACCTAGTTAGTGTGTGTGTGTGTGT
>Dhingra_Pear_16_GATCAG_L001_R1_001_paired_trimmed_paired_merged_contig_76069 ---NA---
TTCTGTTTTGGGAAAGTTTTAGTATTTATATATGGATCATAATGATTCTTGTTGTTAAACAGAGATTTTTCAGTGTAATTGGAACATAGAGTGGTACACCACATATCACTATATCAATGGTGAAATATATGTTTTAAAAAGTTAATAACTTAGAAAATACAATTTTCTACTACTTATATAAAAATACGTGATATACAATCTATATTCCCGTCATAATGAAAATTTTCTCGTTGTTAACGCGGATACGCAACCACCATGCTTTGTGGACTTTGTTTTATGCTTTATTTG
>Dhingra_Pear_16_GATCAG_L001_R1_001_paired_trimmed_paired_merged_contig_76071 ---NA---
ATGACATTATCAATTTTAAAAGATAAGGTACGAATATATCGTGACACCAATAATTAAGGCAATTTTTTGTACTTTACCTAAAAATTTAATATTCCTAACATCATTCTTATTAGTGTGCTCCTGAAATTTATTTTGATTCAACTTGTCCTCTGAAACGCACGAATGTATCTCACTTTACTCTCCATTAAGTTTTTCATCTATGCCGCTAACGTGGCAACCACATGGCCAAAAAATAGATTTGTTGTCTTTTCCCCTTCTCCTTCTCTCCTCTGATCATTTCACTTTCTCTCTCTCTCTTCCCTCACCGGCTTCTTCTTCACGCTCATCCATATCGACCATTCCCACCAAATTTATCAAATCTCTATTCCAATTGAGATCACAATCCAGATTCGACTATGGAATTAAAACTTGTTCATAAGCATGGATTTTTATTTTTTATTTTTGAAAGAACCTCCGGAAAGTTCCATATTAGACTGAGCTTCTAATAAAACTATATATGAAAAAGAATACAAATCTGAAAATACCAGGTCTCCAGATCCAAAGGTAGAGCGATTCGCGTTTGAACAAGAAGCTGAAATTGTTTAGCTTTTGTTTTGGGAAAGGAATGAAGAAGATTAAAATTGTAATCTAGAAAAAGATGAGTAGGATGAAAACATGAGGAACACAGAGAGAGAAATGAACCAGGGGAGAGAAGGAGAAGGGGAAAGGACAAAAATGTCCTCTCATTCTTGCCATGTGAATGCCACGTCACCAACATGCATGGAAAACTTAACTGAAATAACGACATAGTTCTCATTTCTAACCCCCCGAAGATTGGAGGAATTGCGGCTAACATTTTTAATCTAAAAGCCTAGAAATCATATGAAAACAAATGTTGAGCTGACAGTAATCGCACACAGCAATTTCTAACAAAAATTTGACCATAAAAATGTAAAACCATCTTTCAATCAGTATTTTTCATCTTATATTGCAAATGACCTGCTGCCATGGCTATAAATTCTTTAGGTGAAATCATTGTTCTACTAAAAAAAAAATAGAAACGGAGAAAAGGTAACGAAGAACATGAGTACATGAATACCTCAATTCTGAAAACAAAGAGGGA
>Dhingra_Pear_16_GATCAG_L001_R1_001_paired_trimmed_paired_merged_contig_76072 ---NA---
TAGTTCCTGAACCAAAGCTACTACGTAATCAAACCGATCAGAGACCAAGCCTAACAAATATATTCTCCAAGCAATCAACTCTCAAACATCACCGAGACAAAATCACACGTCAATTTAGCATTAACAAAGGTAAAATCTTGTTTTCTCGTTGGGAGCCAAAATGAACAACTTTCCTCCGAAGCTATTCGAACCATTACAGCTTTGAACCCTAATCATATAAAACTATCTCAACAAATCAAGAAAAAGAAAA
>Dhingra_Pear_16_GATCAG_L001_R1_001_paired_trimmed_paired_merged_contig_76073 ---NA---
ATTCAAATAAAAAATTCAGTAAAATGCGAATTGTTCATGCATTTTTTCAATACCCATGAAAACATGGGCAATTGGGTACAATTTCAAATGTAGCATTATATATGTAAAATCACAGAATTCCAACACCAACCCAATAAAGCTATATAATCGAGAAAAACAATACCAACATAATTAACTTTCACTGCAATTAAAAACTAAAACTAAAAGCATGTAAAGTACAACAACAACAAAGCTTTTTCGTATTAAGCGAGATCGGCTATATGATTCTTTAGAACGGCTATATGATTCTTTAGAACGATATTGCGCTCGGTTCGTAAAAGCATATAAAGAAAACTGTAAAAAATAAATATGATCAAAATTGTAAATTACAGTGTAATTAAAGAAATGGGTTTA
>Dhingra_Pear_16_GATCAG_L001_R1_001_paired_trimmed_paired_merged_contig_76074 ---NA---
ACTGCAAATCTGCTGATATATTCATAGTCATGCTGACCTGCATAAAATGAAAATCATTTTAGTTCATATCAAACTGTGATTCATTCAGTACACATAACCTTCCTTTTTCAATCGCCTGTCTATCATGGTCTCGATAAATAACAAAAGCAAATCCAAAATTGGTGATAAAAGTATAACTAACGGAAATAGGACAACAATTCAAGAACCTTTTGATGTCAAGTTCTATGAACTGCTTCCAATGTCAATTTTATTGTGACGTTCACCTCTAGTAACTATCCTCTAACTCCTTTTACCTGTTTTCCTATTGGTAGAGGAATTACTTAAGATAAATATTGTGAGCTCAGATCCTGCTCTGTAGACATGTAGCTATCAGCTTATGCTCTGTAAACATGTAACTATCAGTCAGCAACTCAGTGGCTGCACCAAATCTCTAGACCCACCCCGCACCAACCCAAATCAAGAAATCTCAGTACTTCCGAAGTAAATAAAATATTATACCTTATTTACTTAAAAATTGAAGCCAACGTAAGGTAATAGAATTGTTAGGCACCACCACTACACATTCATATCTTTATCCTGAATTTGGTCATCACAAAAGTTTATA
>Dhingra_Pear_16_GATCAG_L001_R1_001_paired_trimmed_paired_merged_contig_76076 ---NA---
CTTGCTGCAGTTGGCTGCATAAATTGATTTTACGTTTCTGCAAAACACATGAAGCTTAAGTAAGATACCATTTTACCATGGCAGCGTAAAAGTTTGGTTTGTGATTATCTCACGATATATAATCATATTAGCTGTGTGGTTTATGCACATTTGTCATCTATGTAGTTAAATATTTCATTTGGGATATAGCTTTCATCTTCCCGTCTCTTGTGGTCATGTTTGTAAAGTGAGAACATTATCTTCAAATATTGAAATCTGAATGTAAGTTGTTTCAGTATGTAACTCCTCAGTTCAGTTGTGGAAGCTGTGTTCCATTGCTTTATGAGATATCTTTCTTTTGTCTTGCAGGGTATGAGTGATCTCCTGTCCC
>Dhingra_Pear_16_GATCAG_L001_R1_001_paired_trimmed_paired_merged_contig_76077 ---NA---
TTTCGGCCACTGGTACATATACAGAATCACCAGCAGTCAATTACATCAGCTTATTTGCATCTCAACTCAGGAGCAAAATGAATAATTAAATATGTACCAGAATTTAAAAGATTTAGCTTCTACAAAGAAGAAAATAGGACAACTTTATATATTGCTTCAGATCAGCCAATCGAACCGGCAGTTCCATGATTAACAATTAACTAAAGCATTTAGAGGCCAATAAAGACTTGAAATTCCTTGCTACCCAAACACATTAAATCAAATTAAAAGTAGGAAAAAAATAAAAAATACAAGCAACCTTTTATTTCTGTAAATAGTTTGTTAAATTCCATCTTCCATGAAGATTTTTAGCAAAAAATGTCCATTAAATTACAACTACTTGGGACTAGCATGGATGTATCATGGCACATTATTTTCACTAGACGTAAATAGCAAAGCAACATGGGGAATTATAGAATGCTTTAATAATATAGTATCGATACATGGAACAAAACAAGATACTCCCTATTTTTAAAGGGAAGCCAGAAGAATAAAATTAAATTTTTTCATGAAACACAAGTAGGAGATGCTAACTAATAGCCAACTGTATCGCCGACAAGAATAGATTTGGTAGAGCTAGATGCAATCAAACCCCAACAGCCTTAGACACTAAAATCATTGGCAGCAAGTATCATAACAAATAAAATAAATGATGCACCTCCAATGTGATGACTCAAAAGTCCTGAAGAATA
>Dhingra_Pear_16_GATCAG_L001_R1_001_paired_trimmed_paired_merged_contig_76081 ---NA---
CTATTCCCTCCACGGCTGCTCCCACTACAAAATACAGAAACAATGTACTTGTAATCACAGCTTGAAATGATACTAACTATTACTAAAATCCAACAGCAGCATTTATACCATACAGCCACAAATACCAAACTGAAGACACAAATGTACAGATACATTCAGGGACTGGATCACAAATATTTTTAACTTGTAGCATGGTTTCCCGTTACACTCGTTTTGGAAAAAATAAAACTCTTGGTACCCACAAGCATCTAATTTCTTTCAACATAACTGGGAAGATAGGTAGCTATTAGATGTTCTCAATTTTCACTGCTGGGATAGCTCTTAGTCAACACGTAGATGATGTAGACATTTCATAAC
>Dhingra_Pear_16_GATCAG_L001_R1_001_paired_trimmed_paired_merged_contig_76082 ---NA---
AGGTGACCTTCTGGCGTAAGAAAGTCTACTTCGTTTTGAACAGATGGGAAATGAACAAAATAAAAATTAAATTAAATTAGCCTCAGAAACATGGAATATCATAAGCCACACGACATAATTTACAGTCCTTTATTGTTTTTCCTGTATCAAATTTATAACTACAAAATCGTTTGAAAATCCATCAATGCAGCTTAAAGGCAATATAATTCAAAATTTGAAGTTAATTTGTACGTAGCAGATCTATTTTAATGCATGCACGGTATACAATCTAGAAAGTTGTATTTGTTGCCATGTAAGCACATATCTGTACTTATGAATGGTTCTAAAATGAAATTCTAGACCACGGTCGTTGTACTTAAGCTCTAAGTTGCAACGTTGTTCTCCTTGGATGTAGGATTACAACTCTCTGCCATATCTCAAATTTAGAATGATAGATAAATTTCAACGAATTATATTTAACACAAAGTTTGTAAGCATCACGTGGTAGCAACAAGATATGAACACACTAAACTTACTTTGCTACCAGCTGGCATGTCACTT
>Dhingra_Pear_16_GATCAG_L001_R1_001_paired_trimmed_paired_merged_contig_76083 ---NA---
GCCCGTATGAATTTGTCGAAAAACACGAAAACTAAATACAAACCAGATAGTATCAAATGCCCAATTACATAATAACCATAAACAATGCAACAAAACCAAGTAAACATCATTCCTATTCTATTAACACAACCAAATAATAGGAGAAATACATAAAATTCTGGAAAAAAAAAGGGGTTAGTTTTATGGGTTCTGAAAATCCAAGAAAAAAAATTTGGAAACGCATGACCAAAAAGCAAACAAATTTATTTAAAAAAAATTGAAAGAAAATTCAAATCACCTTCAAAAAAGAAAAGAAAAATCAGAGAGCAAAGTTATGATATTAATCTCCATGAATACAGAAAGCTGAGAGGAGGATATCGTACCTTGCTGCGTCGGGTTGTAAACTG
>Dhingra_Pear_16_GATCAG_L001_R1_001_paired_trimmed_paired_merged_contig_76085 ---NA---
GGACTCAATGCCTGCATTCACAATATTCAACATGAATCAGACAAGAAATACAAGCTTGATGCAAGTTGTATGCAAGAATGTTAATGAGGAAATTCATAAGTTCAGTTGTCAATTCAAAGATTACAATGCAAATATCAATATCAATAGAAGGGAGGACACGAGAATCTTATTTTAAAGGACACAAATAACAGTTCAAGTAGATAGCACGCATGTTAACAAGTACATAGCTTGGCCAATCCAAGCAAACATCGATGTTCCTTCCATACTAAACAATTAACCAAGGCAATCAAAACTTAAGTAGTCCACACATTGTAATCATGATC
>Dhingra_Pear_16_GATCAG_L001_R1_001_paired_trimmed_paired_merged_contig_76086 ---NA---
TTTACATTTGCTTGTTCCGATGATATTACTGACCTCTTTTTCTGGGAAAGCAAAATAATGATGGAAAGACTGAACACAAATTGTGCAAGTTGATAATTTAGTTTTTTTTATGTCTGAATAATCATAATTTTCGGGTCAACACCAACCATCTGACTTGGAGTAAGCCAAAGTGCCAAACATCTTATTTCTTGTACCATCTGCTAAAACATGGTTGTAGAACTTAGTTCATACTTATAGATTGTGTACCTTATTTATCAACCCCCCTCCCCCGGGGAACCTTTTTTTGTTTCTCGCCTATGTTTTTTTGTTACT
>Dhingra_Pear_16_GATCAG_L001_R1_001_paired_trimmed_paired_merged_contig_76088 ---NA---
ACCGGATTGATCTGAGATTGAATATCCCTGTTGTAAGTGTAACTAGAGTTTTGTGGACTATGTAAACCGATGTTTGAGGTGGGAAATGTGAATTTCATCAGAAACTTTGATGAGCAAGCACTATGACGAAACCACCACTAACAACCCTATTGCCCTCAATGCTGTCTGCATCATATGTTGCCCTGCCCTGGTCCAACATTGACTTTTCATTGCCACCATTTTCTCTGCTTACACCATTTCACTGACCAGTTGAACATTGGGTAGCTGCTCAGCTGGTGCTGTCTACTTTATTCCCTGGTTGAGAGAAAGTCCGTGTTGGAACCTTGGTTAAGATAATGTTAATTACCTAAATACATGAATATGCCCATGATGTTTCATTTGAAGATTCCATTAAAGTTTTGCCGATGTTTTTCATCCTTTCCCTTTGTATGCATATGCCAATCATGTTTTATT
>Dhingra_Pear_16_GATCAG_L001_R1_001_paired_trimmed_paired_merged_contig_76093 ---NA---
TTTACATCCTCTCTATCTCTCACATCAAATGACCGATAAATCATCGGACGGTTAAATTACCGGTTACACAGCAGAAGAGCGCATTTTCCACATCCCCATATACACATAGATTTAACCACAGTAAGTCAAATTAAATTAGAAGAATAAAAAGAAAGCCCCTCAACTTTGGCAAACCCAAAACCAAGTAGACATAATGCACCACCCGGCAGCCAACCAATCAAGAGACAGATGAAACC
>Dhingra_Pear_16_GATCAG_L001_R1_001_paired_trimmed_paired_merged_contig_76095 ---NA---
TCATCACCGACCACCAGTGTGTCCTAAAATTAATTTTATTCAAAAATAAAAATAATTTCAACAGAGCTTCAACATCATTAACTTGTTGGGAATCAAACTTTGATTGCTTCATCCCAAATTTTGTAAGAAAGACTTATGATGCTCCACAAGGCCAATAGCCCCAATACTCATGGTGTATGTTATTATGAGAACCACCACAAAGACTACACCGTACATAAACTTCCAAAAGCCTTATCACTAGTGAGAGGAACTGACATATATGTGAGATAATATTACTTTCGCGTAATT
>Dhingra_Pear_16_GATCAG_L001_R1_001_paired_trimmed_paired_merged_contig_76096 ---NA---
CACTCTAAATTCGGATTAGTATGCTAAATCTATCTGTTAGCATATCAACTTTTCGTGAGGCATATTTTTCCATATTGTCACCAATAATGTCATGTTCTTTGAAGTCTGGAGTTTACTGTTTTGGGGTGGGGGGTTTGATGTGATGCCTCTGTGTAGGGAAAATGCAGAGGCGGGGTTTCTCCTTTTAGGAAAATACAGCACATAACTTGTTCTTTTCGTTGTTTTAATACCGCCTCTTGTTTTGTCAAAACCAACTGTGGTTGGTTTGTGAGAAAAGTAGAAAAGAAAAGGATGGGAATTTTGGTGCACGTTTTCATTTTAGGGAAACTGGATGAAAATAGAATTTTTGTAATTCAAGCGAAAATTTTGTTCGTAGCGATTTCTCGCCTTTTATTGTTCACCTCATTTTTTATGAGTTCTGTAATTCAGATTTTGATCGGCGTACTTGTTTCCAATGTCAATTACTTGCA
>Dhingra_Pear_16_GATCAG_L001_R1_001_paired_trimmed_paired_merged_contig_76097 ---NA---
GGAGAAAGAGAGCAATTGGGAACAGGTATGTCAAAGAAATCAATTTCCAGAAGAGGACATAGTTTCTCATGTGGTGGGAATGGGGGGATATCTAAATTAGTCCTTGGAACTACTGTATGGTGGCCTCCCAATTTTTGGAGGCACCAAAATTTGAATGTACCCTTACTCCTCCACCTTGACGATTTTGGGTGTGCCATTGTCTTTCCATGCCCTAAGTATAGATATTTCTTTATCTTCCTTGTTGGTTTATTGAAAATGAAGCTTTAAACGGAAGGAGAACCCTTGGGGCGGTGGCTCTGCTGTAATTGTTTGTTTTTATCTTGTAGATACTATTAGCGATGTGTGCGCTGAGCATTAGCTATTTAACTCAAATGATAAATTTAGCATTGTATCCTACTTGTGGTGATGAATCTAAATGATGGATTTGATGCCCTGATCAGTTCAGACATGGCACGAGG
>Dhingra_Pear_16_GATCAG_L001_R1_001_paired_trimmed_paired_merged_contig_76101 ---NA---
ATATATGCAATATTCCAGATGAGAAACAATCTAAAAGCTAACAATTAAAGGAAAATTTTCTGCATATAAACCGTTGCCGGTTAAATGTAGCTAAACAAAATCTAATACATCATCTTGAGAGTAATGTTATTCCTCCAAGTACATTGGCTATAGCTACAGTCAGCTCTTCCAAGTGGATGCATCCGAGATTCCGAATCAAGAGTAATTATCTCAGTAGGGAACCAAAAGCTTCTTTATGATAAGTAGGTACGAACTTTCCGCTTTCTTTATTGCAAAACATTTTTCATTTGGAAAAAGTCCATTACCACAATGTATGACATAAAAGTGAATTACAAGAGAGAAATCACCAATATGAGCTTCGACAACAAGAAAACACTGCGTCTATTCTAGTGAAGAGGAAGAAATTAACTCAAAACAAATAAATACTGAGCAAGCGTGTAGAATCAGATAGCTAGAAAGAATATTAACCTTTCAAATTGATTGGTAACCCCG
>Dhingra_Pear_16_GATCAG_L001_R1_001_paired_trimmed_paired_merged_contig_76103 ---NA---
AAGGTGCTCACTTTGTGGAGATGTGCCCTCTCACTTTGGTGGTGTGTTTGGATGAACAAGAACAAGAGAACTTTTGACAGTAAGGAGAAGGAAGTGGGTGCAATGTGGGATAGAGTCATATTACTTCTCTGGGAATCTCGGTCAAAATGTCTAAAACATTCCTTTTTGTGTGATTTTTCTTGATAGGATTGGTCCTTTGTATAGGAAACTTTCTGGGATGGAGTTATGCCTGTTGGTTTAGGCTTTCTCCTTGGGTTTTTGTGTTTCCTCTGTTGTTTTTTT
>Dhingra_Pear_16_GATCAG_L001_R1_001_paired_trimmed_paired_merged_contig_76105 ---NA---
CGATCTCATTTTTGTTGAAAACGAAATAATCGAATAAATTTCATTGCTCCATTTTTACATCAGCTTCTCCAGGAGGAAACAATCTTTCCCCGTCACCGATAATGAAAGAAACAATGGATACAATGAGCTGCCGGAGTGAAACCTAAAGGTTTCTCGACAGTTTTAACTTAACGTACTACTACTAAATAAAGAGGAAAAAGAAGAAACAATTCCGAAGACGAAAAT
>Dhingra_Pear_16_GATCAG_L001_R1_001_paired_trimmed_paired_merged_contig_76106 ---NA---
AAATGATGTTCATAGACAGCACATGATCACTAAATTACTCCAATAAATTGTAATACACACGCACGCACATTGCATATATATTAACATGCATACTTACGAGCCACTAATTCATCACAAAGAAGCAATTAATCAACTTAAACAAACTAATCTGCAACCCATATGAGTCGTTCAAGTTAACCAATAAAATGGGAGCGGTCAAGCAAAGTAAAAAGGGGCAATTTGATTCTTATATTTTCCCACCAATTTTCTCAGAAACCAAACAGTAAAACTAACGGGAAAACCATCGAACCCCCAAGGATTGAATTTTATTCAAAATTATCGGAACAATGAACAATGAATGAACAGAAATACAAACCGATTTACAGAAATATAAAGCAAGATGAATTCAAACAAAAAAATAAAAAAATAAAAAAACA
>Dhingra_Pear_16_GATCAG_L001_R1_001_paired_trimmed_paired_merged_contig_76107 ---NA---
TTTATATTTCTGTAATTTGGTTTGGATTTCTGTTCATTAATTGTTCATTGTTCCGATAATTTTGAATAAAATTCAATCCTTGGGGGTTCGATAGTTTTCCCGTTGGTTTTACTGTTTGGTTTCTGAGAAAATTGGTGGGAAAATATAAGAATCGAATTGCCCCTTTTTACTTTGCTTGACCGCTCCCATTTTATTGGTTAACTTGAACTACTCATATGGGTTGCAGATTAGTTTGTTTAAGTTAATTAATTGCTTCTTTGTGATGAATT
>Dhingra_Pear_16_GATCAG_L001_R1_001_paired_trimmed_paired_merged_contig_76108 ---NA---
GAGCGGCAGCCTCCATACCTGCAACTACCACCCTGGTCCAGCATTGAAAAGGAGAAGAAGAAAAGGATGATCTCATCCACTCACTCACTTCCACCAATTATAGCCCTTTATTTATTTATTGCACCCAACAATTCTCTCTCTCTCTCTAACGCAATCTTACGCTCTGCATTTTCCAATTGCGTATTGTTCTTTGGAGTTGGTCTTGTGAAATTCGACGTATTTATTGTTAAATAAGTTTTGTTGCTGATAATTTAGCTCGTTTGAGTTGATATACCAAGCTCCTCCGTCTTGTT
>Dhingra_Pear_16_GATCAG_L001_R1_001_paired_trimmed_paired_merged_contig_76113 ---NA---
TTTTATGTACGCCCTGTTAAACGAAATGTCCAGCCACAGATAATAAATCTGGACATCAGATACCATAGGCAAACGACTCCTAAAACGATACCACACCAATGCATATTCACACACACGACCACATATTAGACACAAACGGAGCAATCCCAATGTATGAACTAACTGTTCAAACTGCAATCTCAGTCGAAAGATGGTGATTTTTAACT
>Dhingra_Pear_16_GATCAG_L001_R1_001_paired_trimmed_paired_merged_contig_76114 ---NA---
CATGTTATTAAGCTAAATATCATGAATATTAAGTTAGTAACCTTAAAATGTACGCTTGTAATTGAAAAATATTGAATAAACACAATGGGCCAAGGCCACGGGCCGTGCTCGGTCTATGACAGGCCCAACGGACCGTGGTCCTAAATCTAAGGCCTGGCCCGCCCACTTTTTATAAACCGTGCAGTGTCGTGCCTTATTTAAATGGGCTTGGGCCGTGCTCGTGCTGTGCTCTTGCCGGCCAACCCGTTTGACAGCTCCACTGTCGAGAAAAGGAAACACACATTACTTGGGCCATAATCTTC
>Dhingra_Pear_16_GATCAG_L001_R1_001_paired_trimmed_paired_merged_contig_76116 ---NA---
ATGAATTTAGGAACTCCGGGACCTGTAACAAATGTGAACGACTTTTAATCAAATGGCTAAACCATCTTGAAATTTAACAGTAACGTAGGTGAATGCGAAGGAAAAATCGAAAAAATAGAAAGGAAAGGCATAGCAAAGGTGAAGGTAGCGTAGTTAGCTAGCATTCCCCTTTACATCTTTAGTTGTTTCAATGGTAAGATAACT
>Dhingra_Pear_16_GATCAG_L001_R1_001_paired_trimmed_paired_merged_contig_76117 ---NA---
AGATTGAGATGCCGGGCTTCAACAGCCATGGATTTTTATGGTGAAAGGAGAAGAAAGCAGCGGAAGCAAAGGAAGCGTTTTCTTCGGTTTTGCAAATTGGTGTGTCGATATGTATAGAGAGAGAGAGAGAGAAAGAGAGAGAGAAGCGTTATGGAGTTTGGCAGTGGTTCTTGTTTGGATTTGGTTTAATGGGTTTTTGGTGCTTTTTAAGAGCGAGGAGAGAGGAGAGTAGAGGAGAGGGAGGGAACAAGTGTGAGGAGGAAATGAACAAAAGG
>Dhingra_Pear_16_GATCAG_L001_R1_001_paired_trimmed_paired_merged_contig_76119 ---NA---
TGGCCAAAACCTGACAGTCACGCAAACAATATAGGAATTTTATTACAAAGGCAGTTCCTTACAAAAATAATAGTGTTGAAGCAGTCTTGCAGAGAGGATGGCAGGATTCAGATACAAGGAGCATTAACTATCGCAAAAAGGAAAAGATGATGGTAAGATTTCATATTTCATCCAAACCATTCTCTATGTGTTTACCAAACAAAATCATATGCTCAATCGAAATCGCTCATGGTTCTAGAAACTGATATGTGGTAGTAACTGATAACTATACGTGGTAATTATTAGCTTGCTCAACTATAGGTGCTATGATCCATAGAAATATATCCTAGGTGGAGTGTCACAGCACTTGCTAAGTGTTTGAAATAAAAGGGTTAAGAGCTCTGACACAACTTTGACACAATCAAACAAATCTGTGTCCTATACAAGCATGGGTTCATGCAGATGTAACATAATCAAGAAGGAGATGATACAGCACAGATGCATAGCAGGATGATAGCTGCTCAAATCTAGGATAAAACAAGCACATACTTTTCTGTAATTTGCACGGGCAAGAAGGTCCAACCTCCCAATGTTTACAAGAGCATGATTGTGTCGGTCACTAGTCTTTGAATTAATTCTAATAGTTTAGGAAAACAAGGATTTTGCTTGGCTTTCCATATAAACTGGTTATCTAAGTTTAAACTTAAAGAGATACTATCTTTAAGCATTTAGGTAGTTGATAATTGAACATAAATGTGCACGACAAAACAATATTTCAACCTCATCATCGATCTATACTTTTGTGATATCAATAAACCCAAAATGTACTACAGCCTAGAAGCCAATATAACAAAACACTGAATAGAGA
>Dhingra_Pear_16_GATCAG_L001_R1_001_paired_trimmed_paired_merged_contig_76122 ---NA---
TCATGCGCTCTCTATCTCAGGTTTGAACATTTGCACGTACGTCATACCAAGTTACATATATGTGAATCTATAGCCAGGATGCTGTGGTAAATATGATACAACTGTTATGTGAAAACTTACATAGTATGACAGTTTATCCAATATGATTTCTCATCTAGCTACCGTTGCATTTATTTTCTCATGAAAAAATGGAATATCTAGATGGAAATTGACTAACAGTACACAGCAATGATATCGTAGTTGCCTTAACTTTTGAGCTTGAGGTGTTTTTGGACTCGAGTTGATGATGCCTAACTC
>Dhingra_Pear_16_GATCAG_L001_R1_001_paired_trimmed_paired_merged_contig_76130 ---NA---
TATATATATTCTGCAAAATAAGTACTGCTAACAAAATCAGTTTAGAACAAACATAAATCAGCAAACTACCTCACCCAGTTAACTCATTGCAACACACATGATCAGAAAATAACCTCTACTAAAACTAATTCATAGAAAGCAAGCCTTGAAATTAAACTGATGGAAGCAGGTTCACTACTTTTTTAAGTTAGAAAACCTCGTCCTGCTGGCAGCATGATCTATTAAACAAACTCAGCCACTCAAATCACTTTCCTCGTCAAATTGTGACTATAACATGCTTTCACCCTTCTCCATTTTCTTTCCTTTCCTTCTCTCTTTCGGCGAGAAAGCACATTAGTTGTCGTCACAAATGTTGTTGCTTCATCAAACTTATCATTAATCTAATCTAGAATAAACAACAAAGTGCCAAGCTCTATAATTTCTTTCCTATCCTCATTTTGCAACATTCACACATGATATAATCTCCAGAGTTTCAAAACAAATTTCCACGTAAAAGCTGTACAAATAAACAACGCTTAGGCCTGCGATAAATACCGAACTGCAAAACACATACGAAAGGCATATCGAAAATCCATTCCACAAAACCTGTCAAAATTTATATATTTCATACTGAA
>Dhingra_Pear_16_GATCAG_L001_R1_001_paired_trimmed_paired_merged_contig_76132 ---NA---
ATCTCTAATTTCATTCCTTTCCCGCCACTCCAATATTAATATTTAGAGCCAAGGCAAGGGATTACGAGTCACTCTAAAACAGTAAATACAAAGGCCAGAACAAGAAAAACAAAGTTAAAATCGTTCCGTACGAAACAAGGGGTGACCATATCACAATGTTTCACATCCCATTCAATTGAAACAAGAAGATAAATAAGAACTACGACAC
>Dhingra_Pear_16_GATCAG_L001_R1_001_paired_trimmed_paired_merged_contig_76134 ---NA---
TTCAACGAAAAGCAAAAGCCATCCAAAAACAATCTTGGACAACAGAAAAAAACTCTCTCCTTTTAACGGACTCAGTGACAGGCAAAAATGCATGCCAGACATCAATGTAAAAGTATACATCCGCAAATGGAAGCGATGCATGAATTTATTCAGCTCAACGTTTATTTGTGACAACTCAGTATAATTTTCATCTCGGAAGAAATCTCAGAGAACCTCTCTAGAAGAATTCCTCTCAGATAATAAAGCACATAATAATTCAAAAGGTACTGAGTAACAAGCCATACATCAATTATCAGGCAATTCCTCACAAATTGAATAAAAATCCGCTTTAAGAACACTTGACGATGTGACCT
>Dhingra_Pear_16_GATCAG_L001_R1_001_paired_trimmed_paired_merged_contig_76136 ---NA---
ACCTTCGTAGTCAAGGTTTAAGGGCCTACTACTTACCATTAATACTTCTCAAACTCTCATAACTTTAAGTCCTTCCGTTAAGTAGATACCAGTATATCTAACTGAACTAGAAAAAAATTCAAAGAGCAGGCAAAGTTCTTCACCATCATAGTGCTTGATTTACGTTTATTTGACGTAACTGTATTTGCACATCAAGTTTGCTAACCAATCTGACAACCATGACCCTAATTCAATGTATTAGTATTGCCAGTGAAGTAGCTCAATGAAAGATCTTCCAAATGGAGAGAATATCGTGCCCCCAACAACCTGATAGCCCATGGCCTAGGCTCCACCATGGCGCTAAGCTAATAACTACGTTCT
>Dhingra_Pear_16_GATCAG_L001_R1_001_paired_trimmed_paired_merged_contig_76137 ---NA---
AATCCAGATCTGGTAATCTACATTGTTAACAAATGAATATTATCAGGCAAGATCATCGCCAATCGTTCAAAGTGCGTTTCGAACATTAGAACATGAGATCACACTTCCATGTCAGAATTCATCGTCAGACGAGACCCCGACAGGACTCGGTTGAACAAACGGGAACCCCAACGAAAGAAACCTTTCATCCAGATTCATCGTCGAAGTCCCCATTACAACTGGGTCCATTACGATGAAAGGATTATGGCTTCGGAATACAGGTGAAGAAAAGAAACAAGCATATTCTGAAACCCTAATTCTTTCATCCCAATTGTAACCTTTCACCATCCACTAGACATTAGAGAAAAAGACTTTCCTTCAAAATTTTCCAAAAGC
>Dhingra_Pear_16_GATCAG_L001_R1_001_paired_trimmed_paired_merged_contig_76140 ---NA---
TATAATGAACAGGATTCTCTTTTTGGCGGATAAATTTCTCCCCAAGGTTCTTACCAACACTATAAATGCAAAGCAGCTCACCAGCTCTCCAGTTTCAGAGACATCAAAAACAAAAAACTTACATGAACTTCAATCTAGAAAATTGTATTAGCAATTTGGATCAGTTTAGCCTGAAACCCTAATCCTAATTCATGCGTTTGTGATGACATTGGGACACCACAGAGCAAATATAGCAAATAATACACAAACACAACCATCCTAACCATCAGCCCTTTCCCAAAATTGTCACATTGATACTTAAGTGCACTGAGCAACACAACTACATTACCCAAACAACCAAAAATGCTGCCATTATAAATGGCACGTACAAGTGAGAGAAAAGGGTGGAGGAAAATACAGATGCCTGTCACAGGTCCAACAATTATGTAACCCACAGAAGTGTCACTCATGGAAAACAGCCCATTTGAATTTGTTGCATACAAATATGCATACATACAAATGACGAAAAAAATATTGACGCCACAAAAAGGTTTGGTAGGCACTAGTAACAAAAATTGCACCAACAAAATTCTGACTAAGGATTCTCAGTAAATGTCTCTTTGGCCTCGATAACAGATTTACACAAATTGTTCCACCATAACTTTTTGAAGGGTGCTTGGTCCATGAATCATAATTTCAACAAATTGGGAACAGTGGCTGCTCACATTGTTCCAAGACAT
>Dhingra_Pear_16_GATCAG_L001_R1_001_paired_trimmed_paired_merged_contig_76142 ---NA---
CATACAAAGACATAAGCATAGGTCCATGAACATTAAATTAGTACGACATAAGTGGCTATGTACGCATTACTTTAGGAAAGTGATTTCTGCACGATTTGGTTGCATCTAAGGCTAGAAAATATAGAAGTACAGAGGACAAAAACGACTGCAAAAATCACTTCCCTTTGTTTACAACACACACTTCAACAAAAGCCATTACAAGTAGACATTGCGTCCCTATTAAATATAACATCACACTCTTCAATA
>Dhingra_Pear_16_GATCAG_L001_R1_001_paired_trimmed_paired_merged_contig_76143 ---NA---
AAATGGGGGTAGTCCAACTGTAAATGTAAGCCTCCTTTTGTCTTATTGATAGAATAAGAAGTTGATCATGAGTAGTCTTATGAGTTTGTTATTATCTATGCTTATTTTGAATTCTCTATGGCATACTTGATTAAAATTTTGATTAAATTCTAGTAAGTCTTATGGGATATTGACTACAACCCCATGATTGTCACACAAAACTCAGTGGACAGTTTGTGATATCTTGTAGTGAGAGATTATAGGAAGAATATTATATAAATATATATTGGTTTTTGGTGTTTTGTTTGGTCATAAGTTCTAAGTAAATATTGACTGTCCCATGATTGTCTCACAAATTCAAAGAATGTGTAGAATTTGGGACTTAAACTCTCTGTGTCCGTAAGTTTTGCGGACTTCACATCTGAATTGATAAAATCCCTTCAAATCTTAGCTGTAGCACCTTTGGAACCAGTGCTAACTGAAAGGCCAAATTAAGTTGACTAGGTACCATATATCTTCCCATATTTTCATAAGATCCATCCCATTCGGTGGTTCTATTTAGGGTGGGTTAGGACGCTCAAATGTATATGCCAGAGTTAAGAGCCACAGTGTTTTTGTGTGTTATAAATTTCTGTTTGTGAAAACGTAAGTCTCAATTTACTTTTTTATAAGTAAGATGAATTTTTATTTAACAGGTGAAATCCAAGTACACAGGAAGTATACAATAAAGAAAGCTTAGTATTCATAATATTAATCAACCATCAATAGTCACACCGTGTTATGATCTGTGTGATTAATGCAAGTGTGGCCCTCCTACATTTTGACTTTACACAGGCAACTTGTCGCACCTTGTTGCCTGATTAGTGCTTAATATTTATTTCCTAATTCATTATCCAATGCTTGATTAGAAACCAAAACGGAGAGCACCTGTAT
>Dhingra_Pear_16_GATCAG_L001_R1_001_paired_trimmed_paired_merged_contig_76146 ---NA---
ATCTCCATGCTCTTGCTAAGCCATAAATATCTCCCAACTTGGATTTTGCAAAAGTAAACTTTTCGCATTAAAACCTTGCATTTATAAGCAGTAAACATGCTTCATCCAATATTTTCTGCTAAAAGATTGTTCTGTTACTTGCAAATCCTCATTTACCTCAAGTACACTATTCAACCATACTGGAGCATGAAAAATACTAAATTGGTTGACTATTGCTGACAAAGATGATAATAATCATAATACCACGTCAGGAAAACACCTTGAGCAACATTAATATGGTGTTTGGCATGCTGCTTAACAAAATAAACAAGATACCCAATACAGAAAAGGCTTATAAGATATTGTTACAAAGGATTTCTTTGTTGTCTTGCATTGATCTGAGTACATGTAAAATATTTGTTATTAGGAGGAATGGTCATGAACAGATGATTCAAGCAGACATTCGAGGTGAAATTAACAAAGGGTAGTTTGTTTGAGGTCAAAATGTTCAATATTAGGATTGGATCATTCAACATTTTGTGCTTTTAAGGAGA
>Dhingra_Pear_16_GATCAG_L001_R1_001_paired_trimmed_paired_merged_contig_76150 ---NA---
TTTTTTTTTTTCTTTTTTTTTTAAAGAAAATGATTGGATTCATGCCTGAATGTGTAAAGAGAACATTACTAGTTATAGTGTGTATAAATTTGGAGCAAAAGTAGATATGCGTGTTAGCATATACAGGATTTCGAAGTTGAACACGAAGGATTGGCGTAAGTTGTTGGATGAGGAAAGATAATTATTTACTTGTTAATTGTCTAGTAGGAGTAGACGAGTAGTTAACTGTTTGACAAAATGGTAGTGTTGGCCGGTGGTTATGGCGTTTGGGGTCGTGATGTTGGAGATCGCCAAGCACCGCCTTAGAGGGAGCTTCGTAGTGAGAGACTTGTCTAGATGTTGGTACCTCGTATGTGTGTCTGATGAATGTATGTAGATGCTCCTGCGGTCATGTTAAATGTTCAAGCTTGGAGCTACTACGAGTACGAACAGATAACATATTTATGTTGTTACAAGTTTTAAGAATCAAGAGAAGTGTGTCCATGATGCTAATTTCGTTTTCGGAACAGGTTGTTATGGCAATGAGAACAAG
>Dhingra_Pear_16_GATCAG_L001_R1_001_paired_trimmed_paired_merged_contig_76152 ---NA---
TCCCATTTGTAAGTTCTCAATATGCCGTTCCCTTTGTCATTCTGCCATTGTTTGTAGTACTATGCAGATAAGAGAAACAGTAAAGACATGTACATTGTAGCCGTGTAAGTTCACCCATAACCAAAGAGGATTATTTAACATAGAAGGTAGAAGATCAAAGAAGCTGTCAAAGACTAACATGGGATCAGTTACGAACAGATCCAAAATATTGATTTGATAGGAGATAAGAGTATGTAATAGTAAAATAATGGAAGGTGAGAATTCATGTCTAACCCCATATACAGGGAGAAGGGGAGAAGGGCAGGGGTGATGACAATAATTAATTCAAGCATTCATCTTTTGTACTCTTGGCATTGATGCTTTTCTTGCTGAATGCAACCGTAGTATATGATGCTGTGGAAACCATAGGAGTCATTATTTGACATGGGATACATATTTTCCATGCAGGAAATTGCTGAACTATATGAATC
>Dhingra_Pear_16_GATCAG_L001_R1_001_paired_trimmed_paired_merged_contig_76153 ---NA---
TAAGCAACTAGAACCAGAATATAAGAAAATTTTCTTACCCTGTGTTTAGCATCCATGACGATATGCTGGCTAAGTTTCAGGAAATCGAGCATATTGGACCCTTTGTAGTTGGTGTGTTAATCTCTCACAATATGTCTCAATCTTGACCCTGTAATCTTGTAGCTCAAACGATGTCTTCTAGTCCAATATTAAAGGATCTCCACCATGAGATGCATACACGTTCTCCAGCTCAATAGTCACCAACCTCAAGAT
>Dhingra_Pear_16_GATCAG_L001_R1_001_paired_trimmed_paired_merged_contig_76154 ---NA---
ATGTACTTAACACTATTACTATTACATGTCCCTAATTGGAAGTACTTAAACAAATGACCAGAGACATATATTCTGATATACCTATAAAATGTCCCTAATTGAAAGTACCGATACTTGGAATCCAATAGCTAGTACTTATACATATGACCAACTACTTAGATTCAGATATTACCTATTACATGTCCGTAATTGTGAGTACCTATCTATGCCTGACATTTTGAGCTATCTAGGCTGCCTCCGTCTCATTCAACAAGTAAACAAAAATTTAAACAGATATCTACTCCTAGTTCAGTGATTGCATTTTTAATACTGAAATCCCCCCAGTTCAATTCTTCCTCATGCACGACTTATCAAATTCAAAACGCGAAGTACAAGCTCCTTCCTAAACATTTAAATTCTCTGCCATCACATGAAAATCTACACAGAACTCCAACAAGACGTGGCAA
>Dhingra_Pear_16_GATCAG_L001_R1_001_paired_trimmed_paired_merged_contig_76155 ---NA---
TTCAGAACTCTTAAAAGAGAAGGTTGTTCCCTGCTAAAATCTTTTCATCTTAGTTTTCAATGCTTCATTTTGTCGAGTCTTCTTCAATATTTTATTATTTTTTGTCATCTTTACACTGGCAGTGTTGCAACTGCATTCTCTACATGAATGGTACTTCCCACCTTTATAGACTGATGTATTGGGTCTGAATCTTCGTCCTCTCCTGTTAACGATAACCTTTAGTGTGCATAATGTCACATTTTCCATTCGCATAAAATATGAACAAAATTGAGACAAGGGTCAAAGATCAGGGGGTGTCGTTCTTCCCCTTTGCTATGTTTGTCGAATATTTTGCTTAGTTCG
>Dhingra_Pear_16_GATCAG_L001_R1_001_paired_trimmed_paired_merged_contig_76157 ---NA---
CTGTGTTCCAAACAGCTCCAAGACCTAGTATGTGTCACACGCAAGGACACACATGATTAATCAAGATAGAAGCATAAGATAAGTCGTACATCATATGCAACAAACATAGAGAAGAAGACAATCATTACAATCTTCTTTCTTTTTCCCCATAAAAAGGACGAAGCCAATTACTAAGACAGCGGTGATGAAAATCCCATGCTCTAATCTATCAATATAACCAGTTATAGAATTTAACATTACAAATTATTATGATTAAGGTGTATGCTTTAATAAAAGTTGAAATACATTCACCAGGCCTAGCTTAAAAAAGTACTATTATCCTTACCA
>Dhingra_Pear_16_GATCAG_L001_R1_001_paired_trimmed_paired_merged_contig_76158 ---NA---
AATGACTATTTTTTGTATTGATTTGTTGGTTTTGTTTGTAAACATACACAGTAACACAAGTAGCGGCAATCTTTGCAAAAAACAGTCATGTTACAAATCTATCGGGGGTTCAAAGCAATGGAATGGCTCGTTGAGACCAGAAAGCATTTCGGGGGCAGCCCGAAGTTTGCAATTCTTCCGAGTTCCTTCCGAGTCCTTCATTCTCGCTCGGTCTCCTTGGTCTTAAGTTGGCCCTTGAAGCAGTTGTATTTGCGATTTGCCCCTGGTGACGCCATATCAGCTTAACTTTTTTCTTTGCTGATTTTCTGGGATGCAGGCACTTCTGCATGTTGTCTGCTTTTACATCCTCCAACTTTACCAAGAGTGCAGGAGGTTCGTGTTTACAGAACATTTGGGCAGTGATGAAATCCAACAGAACATTTGAGCGAAATAGCCATCTTGAGATTGCTTGGATCTGTTTACGGAACAGCCCTACTACTTAGGGCCCAGCTTCATCTATCTTTGATTTCGTATCAAATGTTCGATAGCCAGGTACACACGTAGGTCCCTGGCTAACAAAGAGTAATAGCTCATAACCGTGATGATAATATCGCAGATGCGAGTCCGCAGGAACTAAAACTGAATTTCTCTCCAAGAGATCCCATTAGAGCAATTCTGCTACGTGTCTTCGTTCTTGGGCTTGCCAACAAGACAAT
>Dhingra_Pear_16_GATCAG_L001_R1_001_paired_trimmed_paired_merged_contig_76159 ---NA---
CACTTTAGTATGAAATCGGCTAATTAACAGGCATAAAAACAGCCTTGTCCAAACCACAACCTGCACATTACAATTCCAAAAACACTCATATTAAATGTCGAAGCATTTATATATACGCATAAGACCAATTTTGCAAGAACCGAGCTGTCATACTACTAAATACAGAAAACTAATTCACTCTGATAGCCAAATTTCGAAGATGGATCTGAAAAAATGGGAACACAAACAGTCATACTGAAAGTAAGACATCCAAATTACTAAAAAAATCCGATAAACCCATCTGCATATATACAGTATTAACCATAGACACTAATCCTATATCAAATACAAAGAAATCTTCTATTTTTCGAAGTAAAAGGAAACCCAATTCGGAATAATAACTTCTGAATCTCAAAAATTTAGTGTTAATTGAATGAGAACCTCAAACCCAGATAGGAATCAAGCACCAGAAAATAAAAATAAAAACGATTGCACCATTAAGCAAAACAAACATAAAATTTTGTAGCAAAGCCTAGTTGAGAGATTCGTCCGCCCTGCCCT
>Dhingra_Pear_16_GATCAG_L001_R1_001_paired_trimmed_paired_merged_contig_76160 ---NA---
TCACATATTGGACATTCAATGTCCGGGTAACATTTAGAAAGCATCACTTCACATCACATCACATATTGGACATTCAATGTCCGCATAAATTTTTAAGCAAAACAATCACTACTAGAAAAGAATTCGGAATGGCAGACGAGCAGACAAAGATGCAAAAAAGGCAGTTGCAGAGGAAATGCAAAATTACCATTTACCGACATAAAATGAAGGCATGCACACACACCAAATGCGCTTAGATTATTTATTAATCATCATACTCCCAATAAATATCCTTTTGGTACATATGAGGGCCAGAGGCCCAAAAAAAAGCTATATCAAACCGCTTTTGATTTTTTTCTTAAGAATTTTTTTTCTTTGAGAATATTCTTAATAATTCATTTTGGTGCTTGATTTCATTTGACATTTCTTTGACTTCACTTGATTTTGTTTTGGATTTGAATTGATCAGTTCTGAATGGGTGGATTTGTGTATGCCTATATATTCAAATCTATACAGTCGTAAATGGGCCATTTATATCCAAAGGTTAAAATGGGTGGCCTTACACTCTTTTACTTAGGCTGGGCATTTGGACATGGGTAGAACCTACCACCTTTACAAGTCTTTAAATTGGCCAGATTGACAAACATACGTCAGTCAACGAATAAATAGCAGCCTTACTCAATATAGGCCATAG
>Dhingra_Pear_16_GATCAG_L001_R1_001_paired_trimmed_paired_merged_contig_76161 ---NA---
TAAAGTTAAATTGCATGGCACTAACAATTGGCTTGGGATACCGTCACATTGTCATTTAAGCAAGTTTCTCTGCCCTACAGACTTATCAGGAGTAGCAAAGGTGAAATGTCCAAAATCCCAATTCCGTACAATCATCAAAATTCAGAAACAACAACAAATCCAAAACTTCCGGATGATACAGTGACGGTTTCTCATGTCCATCATACAGATGCCACAAAGCCAAAAAAGCACGTCGCATTTGATTTACTCGAGGTAACGTCACATTGTCACTCCATATATGTCAAGTAAATCATACTGTCATTCCAGATATAAGT
>Dhingra_Pear_16_GATCAG_L001_R1_001_paired_trimmed_paired_merged_contig_76164 ---NA---
AAGCTTGTGAGAAGCGGACTTGCAATTGCTCTTTGAACCCTTCATCACACGCCCGCCCCCTTCTAAACCCTACAAATCACAAATCAGACACAAACCCAACTCAGATTATCGAAAATCCATCAAGATCAAGGCTTTAGCAAGACACACACAAACCCATCTCAGATTACCAAAAACCCACTAAGATTAGCATATAAACAAAGCCAAAAAACCTGAATTACGAATAACAATCACGAAAATTCACCATAAATCAGATTAAATCCATAAAATTAACTTAAACAGAAAGAAAACCAATACTAATGGAAGTGGAACCTCTACTGATCAGAAGCAACCGCGCACAAATGGTATGCGAATTGA
>Dhingra_Pear_16_GATCAG_L001_R1_001_paired_trimmed_paired_merged_contig_76167 ---NA---
CCCTGCTCCAGCTGGTATGGTTGCACCACCTTTAAGATTCAAGTCTTCAAAGAGAAAAGAAAGAAAATCAATTTAAACGCCTATTCTAGTAAAAAATGAAATCACAACCATCATGGAAGAGGGGAGAGGGGGTAGATGATGTTGAACTTAGCACCACAATTGGGTATGCTGCAACTAAAGATAAGTAAGAATCTCAAGGAGCATTGTCTGAACGGCATTCACACACAACACACAAAAGCAGAGATGTAGAGTGAGTGATATCTCGATACAGAAAATTAAGCTTCTAAGAAATTGATTAGAAGTTTTACCATGTTTGAGAGAACATCTCTGTA
>Dhingra_Pear_16_GATCAG_L001_R1_001_paired_trimmed_paired_merged_contig_76169 ---NA---
CAAAAGTTGTCCTGCACACATAGACTTATTAATCGTCTCACAGAAAGAAATTATTCTGCATTTTATTATAAGAGAAGTCACATTTTTTTTTGTCTGTAATGGTATCGTTCAAATTGGCGCAGTGCGGTAGCATTTTCATGTGGCATATGAGGTTTATGATTATGATTTTCAGTATCCTCATCAATTATTTAAGATGCAAAACTCTAGTGCTGATGTTTTGTTCATCCCAAGCAGGGCATTG
>Dhingra_Pear_16_GATCAG_L001_R1_001_paired_trimmed_paired_merged_contig_76173 ---NA---
AATTGATTTCAGGTGGATTGAAGCTCTGTTTTGATTGTGACCCGGTAATCCTATACCTTTAAATTTTATTTTATTTTTTGTTCACTGAGTGTTTTTGTTGGAGAGAGAGGGAAAGATTATGGTTTTCTTCGCAAGGAAAAAGAGGCAAAGAGAGGGAGCTGGTAGGTGGGAGTGTTCAATTTCAGGTGGATTGAAGATGAGTCTCGATTGTGACCCTGTAAATCTTATACCTTTATTTTTATTTTTATTGTTCACTGGTGTGTTTTTGTCGGAGATAGGGGGATACCTGATGGTTATATTCACAAGGAAAAAGAGGCAGCGAAAGGGAGCTAGTGAAGGGTGCTCGATTTCATATGGATTGAAGCTCTGCTTAGATTGGAGTTGACAAGGGTGGTTCGTCCAGAACCTCTGAAGAAACTCATATTGTGAAGTTTGGTTTTATGCCGTCATTTGATCCATTTCTGTTCCATTTTGGTTCTGAAAACCAACTTTGGGTACGTGTGTACGATATTTATAATTTTGGGATTTGAATCCATAAT
>Dhingra_Pear_16_GATCAG_L001_R1_001_paired_trimmed_paired_merged_contig_76174 ---NA---
ACATTAAGATTTTAGAGCCTGAGTGCTAGACCCTTAGAACGTATAAATCTTTGATCATTAAACGCGTAACCGATGTGATTTGTTGCTTGTAGATGCCCATTGAACCAAATGGAAAGCTAATACTAAAATCAAAATAACGCACTAAATCGAAGTGGCATACTAAAAATTTCCCAAAAGAAAAGAAAATTACAGAACTGATCTCCATACTTTGCCCTAACTTCTGTCGATTGTCTAGACGACGTCACCACGTGTCAGCACTCATCTAGCATGAGTATCCCGCCAAATTCTACT
>Dhingra_Pear_16_GATCAG_L001_R1_001_paired_trimmed_paired_merged_contig_76175 ---NA---
GCAAGATACCCAGTTGGATTCAGATGACGATTATGAGCTACCAATGTGAAACTCAATACAAATCTCAAAAACAAAATCAGGAAGATTAGATCAAAAAAGAAAAATCAATTGCAAAATCTGGTATGTGGGGGTGTTCATGAAAAATAAAGATCTTTAATACAAAATACAAGAATTTGAGGTGATTAATCAGAAGATAGATACGGTCGAAACGCACCCGATTTGAGCTAATTGTTCGA
>Dhingra_Pear_16_GATCAG_L001_R1_001_paired_trimmed_paired_merged_contig_76176 ---NA---
CATGCAAGGTCCTTCCTCCTACTCTGATGAAAAAAAAATTGGATTCTACTATAAAACTAATTGGCAATATAGTGAGTAGCCCAACTTACTTAAAACCTAGGCAAGGTGTCTTCTCCCATCATTGTAGAATTCATTCTCAACACATGCAAGGTCCGTTTCAAACAGATTTCAAGTTAAGATTGTAATTAAGTAGGTACCTGCCCTGGGGGAAGATTTTCGGGC
>Dhingra_Pear_16_GATCAG_L001_R1_001_paired_trimmed_paired_merged_contig_76177 ---NA---
GATTAACTGGAAGGTGGTGAATTAATGATTACATGAAGAGTTAAATCACTTTACTAACTAAACAAAAGAAGAAAGCCTCGAGGAAATGTGGGAGATGTATAACTATTATATGGAGGAGAACACCTACTCTACATCGTATGGTATAGACTATTATGAACAGTGAACAGAGTAAACACTCAAAAAAGAAAACCTAGAAAAAGTTAACAAATACCTGGTGCAGTTTTGGACGCATGAACTAGAG
>Dhingra_Pear_16_GATCAG_L001_R1_001_paired_trimmed_paired_merged_contig_76179 ---NA---
AATAAAACAGGAAATAACCGAATCCTAAAGAAAAAAGAAATTAAAGACTAAGGACCTGCTGGAACCATACACCAGAGGAATTTATTTAAAGCCATAGACATGAAACAATAAACACCCTTGACCCATATACCTTGCGTTCCTCAGAGTGCTATGACTCTTCTAAAGCAATGTGAACCACAAACACAAGTAAAAACGCATTGACACTGCTTAAAGAATCTCTCTCCTTCTGATATATCCCAACATCAATACGAGACCCAAAGAAATAACATATGCAATTTCATAGCATCGTCGACCAATAACTAGCATCTTCCCTTTTTGATGAACTAATCATCACAATCCTCTAGTGAACAAATCCAAAAAAAAGTTCCACTGTAGGTGGGATCTCGTACCAAATTTCTTTCCAATGAAAAGAATTTTGATACAAAACCAAAAAAGTCCTAACGAAGGTCCTCAATTCCACCATCTTCACCACGATAGAAGTATTTAAAGAAATCCACAATGAATATAGGGATTCAAGAAATACCACCTCCAGCACACACATACAATCATTTTTTACAGCTTTTAAATCAAACAAATTATGGCCGGCACTCTTCAATGGGCATTTCCACACCGCACATCTTGATAACATGCACTCGCCTACCAAGTGTTATCTGAAATACAAAATTCTTTTATGTGCTATATAACTACTTTTGTGATACAACCGCCGAAATCCTCATCAGAAATTTTTCCCCAAAAATATCTCCACAAGCTATTCAAGTCCACATCGTAAAACCAATTAAGCTTCCAGGATGCGAAGCCCCCATTCACAAGGGGCAATCAGTTTCTTCAACCCATCAAATTGCTCCAAATTTCAAAACTCCGTATAAGAACAAGTGATGCACTGCAATAATTTCAGTTAATAACCTAAATGAGCCTTGTGCATGCCCAAAAGACCTAAAACATACATATTTAGGCAACAGTCACTAGAGCATTAGATACCACCCTGCCAATATGAAAATTGTCACTTTGGCATGCATCAAATTTGTCGAAATATGACATCTGGTATATTCTTAATGACTATTTTTATATCGATCAATAACCAGTATCAGCACAAGCTTAGCACTGTGTAAAATCATCAACAAATCATGACACCTGAGATTGCTAAGTTTCTGGTTGAGACTAAAATCAAGATGCAACAAGGGAGCAGGCAGAGAATAACTAAAAACAATCAAGTCATGGCATAAGACACCAACTCACAAAACATAACTATGAGAAAAGCCTTTGGGCTTTTTCCGTCAAACATATCGCCAACGTCTTGGAGAAATCAACGCACTCTATTGTCCGAAACAAATTTAACTTGGACCCCAAAGCAGATTTTCCTAGAACTTCTACATGGAGTTGATACCTCATCACCTCCCGCACTCAATGCAACATTTTCCTTGTAATTTTTTTGAGATGCATATCAAAACTAAAACAGAAACATCTTAACTAGAAAAACTACAAATTTACTGATTGAGAAATGCCATATGTACCAAAAATTTGTAGCAAGTCTGTTATACACATCAGCATGGCGGCCTGCCACAAACTCCATATTCAAGGGAGGTGGGTTATTGGGTAATGCAACACATAAGTAAAATTTCAACTGGCATGCCCATAAAAAAAAAAATTAGTAAAATTTCATGGAGCACCACACA
>Dhingra_Pear_16_GATCAG_L001_R1_001_paired_trimmed_paired_merged_contig_76181 ---NA---
GATGTAGTATTCGACGAAAATCAAGTGAGATCCCCCCTCAGCCCTCTATTAATTAATTTAGTTAATACTGTTGGCATCTAGTGCTATTAACAAGAAATATTTTAGTTTAGGGGGGAGTGAATTTTCTAATGGTGCCATTTCCCGTTTCCAGGAAAAAGGGTGTGAGCAGTAACTCTGTTGGTTTTCATTTGATAAGGATATTAAACTAAGTTTCTTAATGGGATAAGTTGAATTGGTAAGATATCAATGAATGAGCGATGATTTCTCTTTAGAGTATTAGATGATGATACAGTGATACTGCCCCTAAATCTTCAATGCCAACGAATGGGGCTGGAATTAACATGTTTATATACTCCTAGTGATGGAAGCAATAAGTATAAGAATACATTATGTCTCGGGGGTTGCCTGTTATAACTTCTAAAGAAATGCTAGTTTGTAGAAGAGGCACGAAGGAAAT
>Dhingra_Pear_16_GATCAG_L001_R1_001_paired_trimmed_paired_merged_contig_76183 ---NA---
TCTTCATCCATGAACATGTCTTCAGGTATGTATTGTTGTGAATACTTCAGTATTTGTATATATAGAACATACTTGATCCAACGGCTGTGATTTAGTTGGTTAATTCTTGTGTTCTTGGCTAGTATATTACCATAAAACCTGTGTTTACTCTTACAATTCAACTTATTGGAATTTCGGGTATTTGAAGTAGCAAGAATGTATAGTCTACTAG
>Dhingra_Pear_16_GATCAG_L001_R1_001_paired_trimmed_paired_merged_contig_76184 ---NA---
AAGCTGGTTATGCCAAACCAACAGGAGCGTTCCAGCTCATGCGAATTCTCAGACTTGTCAGTAGAGGAAGCCAAACACAAAATATGCCTTAGCCGACAAATTCTCAACAAACCGCTACAACTCACTGCAAAATGAAACAGAGTTCAATACAATTTGCCCGACGATAATTTAAAGGCACGCCGTGCTCAGTCCCAACTCCGGGATCGCCGATGAAAACAGAGTCCAACACTCTGAAATTCTTGCACCAACGGCCACGAACGCTCGAAACCAATTTTATAAGCTTCGACAAAACCTTGACTACCTTACAATTTTGATCCCAACGATGGCAAGATGAGAACAAAACG
>Dhingra_Pear_16_GATCAG_L001_R1_001_paired_trimmed_paired_merged_contig_76185 ---NA---
GATGAGTGTAGGGATGGGGTTTTAAAATCGATTTTAATGATATTTCTAAAGCAACCTAATCAACTATTATTTGCAGCTCTCTTCTTTGCCCTTCTTTTTTTGTCAAACGATTCAAATCGGATTTCTTTGTATTTTCTTTCTGTAATTTCATTTTTTTACTGGTTACCCTACTCTAGTTCCCACTTAGTTGTATGCTGGGTTTGCAGGTGTCTTATCAAAATTTGGGGCAGGCTT
>Dhingra_Pear_16_GATCAG_L001_R1_001_paired_trimmed_paired_merged_contig_76186 ---NA---
AAGAGCAGCAAAAACAGCAGCATATCTTCACAACAAAAACCACATAAACAAGTCAATACACAGATAAGTTGAAACACTAAAACTTAAAACTAAAAGTAAGGATTAGCTTTATATCCAATTATTGTGAGACTAATGAAATCAAAACTTAAGGAACAAACTTCTTCAAATTTGCAAGGATTAGTATATCATGCCCAGAACAATGGACAGCTTGAATCTGCATGACTTTGGATATGTGCAACTCTAAAAGCTCCAATGAATGAAATAATATTTACTGTCCCCCTAAATATAAATTCTGTGCTATATCAAATTTATTCCCATGTTACGCAAAAGGGCAAAGGAAAACAAACGGATTCTACTAAGATTTTATCTGCTAAACTTCTTTGAACGGTAGAAGAGGTTTCAACAAAAATGAGAAATACTCATAACCTACAAACAAGAATAGAGCAATACCTGTTTACAAATACAGGAGTAAAGAAAATATTTCAGGGATACCAAAAAGTTGAAATTTTATTTGTTTATCTGTCTTTCATTTTATTCGCTCCATAGAAAAAAAGCCAATAACCAAAGTCCTACACTATAGTAACCATATTATTCTCCCAAAAATTTCTGCAACCTATACTAACCATAGGTCCGAAAACAAATTTTTTATCTCGTTTTTTTTTTACAAGTGCTCTTGTTGTCAGCACAGGAAAAGACACAGAGATCAACTGAAGCCCTTATATACAATAAAAGACATACACAAAATCTATTTTAATGACAAAAAAAAAATTACTTAAAGCCCGATGAATAGAAGACTTAAAGAGAACACGTTGGTAAAAGAAGATCTTTATATTGCTGCTAAACAAAACCAATCTCAAGCCAAAAGGTGGAACTACAATTCTCCATGAAGCAAGTTAAACTATACTAGTATGATAGTATCATACTTTGATTAGTAAAGAAGAAAAACTAAAACTTAACTGTTCATTCCCACGAGGACCACCAG
>Dhingra_Pear_16_GATCAG_L001_R1_001_paired_trimmed_paired_merged_contig_76187 ---NA---
GTCAAACGCAATTATTTATCAGCGTTCCAAATGTAAGAAAGCATTGTTAGCTATTCTAAAAACAATCCCAAACAAACTTATATATTCTCATGTGGATTAGTACATTTGAATATTTTATATGAATTTAATTAATGTAACATTAATAATTTAATATGGAGGAAAAGAATGTGCAACATTTAGTTTGACAAAGTATAAGCAAACCTAGTTTGTTACTGTTCTTGGTGTT
>Dhingra_Pear_16_GATCAG_L001_R1_001_paired_trimmed_paired_merged_contig_76188 ---NA---
CAGAGATGGGGTACAAAAAATTATCCACTATAAGTGCGATAAAAACCTGCCAAATCGAAAACCAGTGAATGAGGATTAGAGAATACTCGGTAGCCATCATCAAGACGTTCCAGAGCTCCAACTAAGTATGAAGTTTGGATCTTTAAAGAGATGGAGATTACGAAACGCTGTTTTTTCTATGGTACTTCAAAATACTTTCAGTCAAGATATTTAGTTAAGTGTAATATACAGCATTCAAGACACAAATAATGAAATTCACAATTCTTCGAGCGTATAGAGATGGATACTTACAAGGCTCCAGTTGTAAGTAGCAAGT
>Dhingra_Pear_16_GATCAG_L001_R1_001_paired_trimmed_paired_merged_contig_76190 ---NA---
GGTACCAATCGCTCCGCTGAATGTCTCGTAATGCATGATTGAATGTCTCATAATACATCATTTTTGCACACAGTAACTTTACAAATAAAGTAGCATATGCAAACGTAAACCCGAGCTTATAGAAACTATCGGTGTTACAAGGGCATCTGTTCTTTTGGTATCTATAGCGTAATACGAAATTAGTAGAACGAAAGAAGCCGGTATGTTCAGATATATTCCGCGCACAACCAAATGCCCAGGATCCTCAACAGCCTGACGGTGAAGGAAGCTTTAACTGGCACTAGTGCGACACGAATCGCGATCAAAACGGAAGCGGAAGTTTTCACTTGAGACACACCAGCCTCCGGCCGCAAAGCATGTTGACTGGGCATCCTCGACGTTGCTTTTTCTTCTTTTCCTTCTGCATCTGTGGCGGCTTGATAACCACCCTGATCG
>Dhingra_Pear_16_GATCAG_L001_R1_001_paired_trimmed_paired_merged_contig_76192 ---NA---
CTCAACCTTGAAGTCATTGAATGGAATTGCTGAAATCGTAAATTTTTGGTCATTGGCGGTAAAAAATTTACTGGTTCTAGTTAGAATTCATCTTGTAAAGAGGCTTTTAATACTCTATGTAGAAGGGCATTTTCTTTCTCATAACTTAATCATTTACTATTTGATTTCTTTTTGTCTTTTTGTGTATGTACTGGATAATCAGAATAAATTTCCGTGGTGTAAACCGGAATTATTGATTTTCTTCATCCAGTCACGATTTAGTTGGGAAAGGCTGAAACTAGACCATGAAGTTACATTTCAGAATTTAGCTTCAGTTTAATTATAATCTTACATGTCCTCTTGGTTTCACTAGAAGGTAGATTTTGTATGATTGGGTTCTTTCTTTTGTGT
>Dhingra_Pear_16_GATCAG_L001_R1_001_paired_trimmed_paired_merged_contig_76193 ---NA---
TTTCGGTCGAGCCTTTCCTATGTTGTGGAGTTGAAAACAACACTGAATTTCAACTAATAAAAATCGAATTCGGGAAAGTAAAAACACCCAGAAAAAGAAACCGAATACTAACATTACGAAAACTCGAAAACCACTTACACAAGTAGCAAAAAATTAAAAATGTACCAAGTTGTGGTAAGTAAGATGAGATTGCACAAGTAATTAGAGTCTTAAAAAAGTGAGATTTTGATTAGCAAGCGAGTGAGTGAGTAGTAGCAGAGTGGAAGAAATAAGGCAAAGTA
>Dhingra_Pear_16_GATCAG_L001_R1_001_paired_trimmed_paired_merged_contig_76194 ---NA---
CCTTCCTTGGTACAAGGAAAAACCTAAATGACAGAAAAGGAAGAGAACCTGTAAGAACAGTAATGAAAACTATATGCGATAGAATACCAAAACTGAGTGACGGAAATCATAAGTTGGCCAAAAGATAAACGCATCAAAACAGTAACAAAAATTGTATGCAATGGATTGAATAATCACCAATACAACATATGCAAAGTATTATCTTTAGACTGACTAGCAGTACTGAGAGAAATACGAATTTTCAATCTGGCTTATGTGATTAGTAACGCAAAAGCAATTACATCTTTCAATTGTCAACCAATTCCGATAAATTAATCTTGTTTTTCAAACGAGGAAAGATTACAATCTAATAATAGTGGATTGCAAAGTATCAAGTTTTCACCGAAACAA
>Dhingra_Pear_16_GATCAG_L001_R1_001_paired_trimmed_paired_merged_contig_76196 ---NA---
AATTGATATCTCAAATATTCTAATAGTTGAAACCTTCAAAATAATATAGTTACATCATAAAGTAACAAATGTACTTAAAATATCATCAATATTTTGTCATCCTGACACTTCATATCTGTCAAGCTCAATATAAAGATATGATCCACCACTATTGAATTTGTCTGCCCTTTTAGTATAATTTTACGCAGTAAGACCATTTATCCATATCATTTATTAAGTGAACAAAATAAAATAAAGTGGCATTTATCTTTTCTAATCATATTATTAATTAATGCATGCTGTCTACATTAAGAGTAAAATAAAATT
>Dhingra_Pear_16_GATCAG_L001_R1_001_paired_trimmed_paired_merged_contig_76197 ---NA---
TAAAATTGAGACTCCAATAAAAAAATGGAAAATTGCACAATCACTATCCTACATTAAATCCATGAATAAAATCGAACCAGCTTATTCAAGTTTTAGTACTGATGTATTACTACGCTTAATTTTTCTTAGAACTCAGTTAAAACGCATAATCGTCATCAATTTATCACTTGTTAATTAGATGAATAGTGCATTTTTTGAATAAATGACGAAAGTTTGGTATAAAGATTTGATTGACCAAAATTCTTTGGCACGTATTTTCCACTTTCAGGAAGACAAGTCATAGTAAAGGAAGTCATTTAGTGGTCATCATTCCACATTGGGAAACTAATTCCCACATCAAAAAATAGTCAAGTTAGCATGTCGAAGCTAACGCAACTTTTCGAGAGTCCAATCATCATTTAGATGCTAGAGACAACACAACTTGAGCAACGAGCCCCTTGCATTTCCATTTCTTTGTTGATTGCTTATTCTCGATGCATTAAATAAAAGAGAGTTTTAACGAAAAGTCAAGGTACTGTTCATTTTAACAAAAAATC
>Dhingra_Pear_16_GATCAG_L001_R1_001_paired_trimmed_paired_merged_contig_76199 ---NA---
CTCGGCTGCCATCACACTATGTAATGAGCTCTTCTTCTTCAAATATCTCACCTGCTGATTGTATAATCGTCATGGTCTGTTTGGTCTGTTCGGTTTCCCGTTGGGTTCCTTTGTTTCTTTGTCTTTTTTTTGTCCGAGACTTACTCAGCAACCAAACAGATCAGATAATTACTATGATGTTGTTTTTATTCGATCTAATTTGTTAATGGGGTCATCGTAAATCCACTGAAATGCAGGGCTGTCTGAGACAAAGTGCATTTTTC
>Dhingra_Pear_16_GATCAG_L001_R1_001_paired_trimmed_paired_merged_contig_76200 ---NA---
GTTTATTAGATAACGCAGTTGCAAAAATCTCCGATAAAAAGGCGAACTTTTACAAATATCCCCTCAGAAACTACATGGAAATATTCTTTAAAATCACTCTCTCTAAGTAATTTTTGTAGTATTTTATGAAATTGATCTCCCTAACATCATCCTTTATGATATTATCGTTCGTGCTGACATGAAGCCAGCAGGTCCCAAAAATTTAAAGCCTTCGAGTTCAACCAGGAATTTCCATGCGATTAACACAGTTAGAGAATCAAGCTTGTACGAGC
>Dhingra_Pear_16_GATCAG_L001_R1_001_paired_trimmed_paired_merged_contig_76201 ---NA---
CTTGTTCTCTTATAAATTAAGAAAAATCTTCAAATGTAAGAAATTCAATGTTCCACAAAACTTCAAAACATGAGGCCGAATTACAAGTTTAGACGATGAACTATAACAAACTATAGACGTTGAATTACAGGTGTATGGAAGAAATAGATTGTTAGCAAATATTTCTACTTTCGTCATCCACCAGTGCCTTTATTAAGGGAATGATACG
>Dhingra_Pear_16_GATCAG_L001_R1_001_paired_trimmed_paired_merged_contig_76204 ---NA---
ACAGCTCAATATAACGCTCGCGATCGCGATGCTTGCATACAGCTTCATTAATTTCTTTTCAATACAAGTGTATACATGTTTTACACAGCTAGCTAATGACAACACGATAATATCTGTAAATTCTATATATTGGTTTGATGAGACGTAAGCAAATACAGACACAAACTATATATATATATATGTAAATATATCCACTACCTAAAACAGTAGAAAGAAGAAGAGGCAAA
>Dhingra_Pear_16_GATCAG_L001_R1_001_paired_trimmed_paired_merged_contig_76205 ---NA---
TAAGTGTAGCATTGTGGCATAAGATACTACTTCTCACTCAAAGTGATAGGGAATCAAGAATATACTCTTGTAAATTGCTGCCAATGAATATTACATTTATCTGATTCTTTGAGCTCTTTGTATTTCACTCTCGTCATGTCCTTGTTGTTTTCTCCACATTCTGGTGTGTTTTTTTATCCTTAACAGACATATTCAGAACTGATCTGTATGATGCTGAGAGCAAGTAAATTTCAAGAGCAGG
>Dhingra_Pear_16_GATCAG_L001_R1_001_paired_trimmed_paired_merged_contig_76207 ---NA---
ACCTAGAAATCCAAAACAATGGCAACTGTCGTTTTAGACGCGAGCATTATGTTGAGAAATTGTCAAACACTCATTTGCATGGACATATCTATTCTCAATCACTCTAAAGACATCCCAAAGCTGAATGTGCAACAAATTGCAACGCAAGAATTGGACCACATATCAAAATTTTCATGAAATGTACAGCCCAAATGTAGAGATATCTCGTACTAGAATATTTCCAAAAGCATAACCCTTTCTTCCCCCCTCATCCACAAATT
>Dhingra_Pear_16_GATCAG_L001_R1_001_paired_trimmed_paired_merged_contig_76208 ---NA---
ACCTAGAAATCCAAAACAATGGCAAATGTCGTTTTAGAAGCGAGCATTATGATGAGAAATTGTCAAACACTCATTTGCATGGACATATCTATTCTCAATCTCTCTAAAGACATCCCAAAGCTGAATGTGCAACAAATTGCAACGCAAAAATTGGACCACATATCAAATTTTTCATGAAATGTACAGCCCAAATGTAGAGATATCTCGTACTAGAATATTTCCAAAAGCATAACCTTTTCTTCCCCCCTCATCCACAAATT
>Dhingra_Pear_16_GATCAG_L001_R1_001_paired_trimmed_paired_merged_contig_76209 ---NA---
CATCAAGAACCCTTTACTCTCTCTCTCTCTCTCTCTCTCCCCCCTTTCCCCTCATTGCTTTTAAAGCTCTAATATTTGATCAAATTGATCAGATGATGCCTTCTGGTCTTGAACTTGATCAACCAGCTAAATTAACTTATTGAAGTAGAAATCTTGTAACAAAAAAGGAAAATTACATTTTGATCTCCCCATTCACTAATGCTGCCTGGCAGCTTTATTATAATTAACCGCATTTTTTATTTAGGAACCTTCGAGATAATCACATATTCGTGCTTAGTTTTACTCAAAATCAAAATGCTCAATAATGCATATCTGTTTCTTAAATTAGTCCTCCGAATACAGAAATGTAGGGAATTAAATTGTTAGGTTGTTTTGGAATAGGATGGTAACTTGAATCCTGCTTCTTTATCATTTGTTGGACTTTCTTTGTTTGTGGGAATTTGTGGATGAGGGGTGAAGGAA
>Dhingra_Pear_16_GATCAG_L001_R1_001_paired_trimmed_paired_merged_contig_76212 ---NA---
AAGTTCAAAACCACCTGTCACAAAATGAGAGAGCAATTAGAGCCAATTCATCCATTTACAGGCGTTGCCATAAAATCCATGGCCACAAACCAATATTAATAAAATGATGGAACAAAATCAAAATGCAAGATTTACAGGACTCGTTTATGACTAGGCATTCTAAAAGTGTTACAATTGTATTCATGAAAATTTTGCACCATAACGTCTCATTTGGCAGGATTAATTTATGACTCTGACATTTTTATTTACAAAATATTGACATTTCTACGTTGCAGCATGGACAACCATAACCTCCCAAGGTGGGACCCAACAGCTACTCCTCCTTCCCCCCACCCTAGGTATTGAAGGAGGTTTACTAAACAAACTTTATTCCTCAAATTGCATGCAATGCTATAGATGTTATTTTGACATTATGATTGATCATGGTATAGGCAGGGCACATGGCAATAGACCTTACCAAGAAACCTTGACAATCCAAGATGCATTTTCTTGTTTTAAGAATAACTATCACAAATGAAAACCTTAACTGTATTTTCAACCAAGGAAGTGAGACTTATATCAAGATTATATCAAGTGCTAGAACCTATGAGAAACACAATCAAGGGAGAAAAAGAGCTCAGCTACGGAATTTCAAGTTACCCTGCTAAATGGAACCAGTTGGGTAGGATGACTTTACATTGTGAACAAGACATTCTGCTGTGTTTAGCTTAAAAACAAAACATTCATAAAATGCTTATATTTACAAGTCATATTTGAGAATAGAAAAAATAACTTATAAATCAAATGTATGTAAATGTGACGTACCACCCATGCAAGATGTTGCCAATAAACATGTTGAATCAAATGCTTATAGACCAAAACTAGAATCTAAAGTACAAGACAACATGATTGTACGGCATCAGCAGAATAACTTATTAAATACAAGAAGGGGGATCAATTGAAGATGCAAAAGCGTATTCATATTTGGTCGAATATGGCCAACTAAATTGGCTTTACCTTTGCCAACA
>Dhingra_Pear_16_GATCAG_L001_R1_001_paired_trimmed_paired_merged_contig_76213 ---NA---
TGCAACATGTAAGTCCTAACGACCTGGGAACAACATACTCATATTCAGCCGGAGAAAGATAACTAAATGATACCTGGTACAAGTCAGTATAAAGCGTGCCCACTACCACAACACTTGGCAAGACTGATATAGTTAAAAGAAGATATACCAGCTGGTAGCATCGGCAATCCAGGATTTGTAATTTCCTTTTGAAAGTTTTGTAGTCCAATCACTATGAACTGAACAGAAAACTACCTCACCCCGTCCCTAATCTACATTCCTACATACTTTATTCCACCTTTAAATGCTTATTCTTCACATCCTATAGTGCAACTGCTGTCGAGAATTTCTGAATTCACTTTTTCCACTACACATTAGTATCGGCTACAGAACTCCGCTAATTTTCCCCTCATTCCACCCATGTAAATTTAATATGTCCATCATAAGCATTAAGTATTAACTCTCAATCCCCTAATTATATTCATCAGAGGCTGCTTTTCGCCCTTCAGGTTAATCTTTGTCTACATCAAAGGCAGAACTTCCAAATCCACCAACATCTTCTCGTTCTAGTGGTACATCTCTTCCCAATGTTGGAAGAAAACATCTAAATCTTAAAAGTACTAAACCGACAGTGAATGTATTTCAATAGACAGAAAAAATGAACAGGATATTATTTTTTTTCCTTTGGGGGGAGAAAGAAAATATGGCAATTTTGAAAATGGGTACTACAAATAAATAAGGCATAGTGTTCTACCCATCATAAGATTGTAAATTACATTTTCCTTCAAGATAGTAGCACCTTCTGGCCTGTTTGATAACAATTTTTCTTTAGTTTCAAGTTTTCATTTAGTTTTTTATTTCATTTTTTTTGTTTTTAGTTTTCATTTGTGTGTCCTTATATCCATTCACATTCCACCATCCTTCCTTCACCCTTCTTTCATTCCCCCTTTCTCTAACATACTTTCTTCTATCTATAGCAAATCAATTGAAAAATAAAAACTAATAAATACAATTATTCCTCTTTTTGCATTTTGGTTACATTGTAGGGTTACATCAAGACTCATCTTTAAGTTCTTACCTTTTTACAT
>Dhingra_Pear_16_GATCAG_L001_R1_001_paired_trimmed_paired_merged_contig_76214 ---NA---
TAGACTTACATATTGGCTTCCGAGGTTGGTAAAGCCTATCTAGATTCTAGTGCCCTCAGTCTAGGACATTAAACATATTTTGAGGTTATTTATTTATTTAGGAAATGAAAATTTATAGAAAGAAGGAAACGAGCACTGCACATTTGTTATAACCAACCAACCCTGGTCTGCATTGAGGTTCAAACTGAGTTGTATGGACGTTGGTATGATAGGTTTGATGATTTGCTCCTTTATTATCTATAGGGTCTGTATCTGGTTAATCATTTCCCTTTTGTTGGTATTATCATGCGCTAATAACCTTTAGGACTGGTGCAGGGTTGTTCCTGATAGTCCCTCT
>Dhingra_Pear_16_GATCAG_L001_R1_001_paired_trimmed_paired_merged_contig_76215 ---NA---
AGAACAATGCACACATCTAAACAAAAAGTTGGTAAAATTATCGACATTAAATAACCATTTCAGTTGTACCGTCAGATAAGACAAGCCAAGTATGTATATGCAAACTCAACCGATACGTTCCTGATCGAAACTTTAGATTGTTCATAAAAATTGAGCAAACAACTATCTGACATTCAATTTCCAAGGCATGGCAAATACTACAATCGATCCGAAATCCAAATCCAACATAAAAACAACCTAATTACATAATGCATCGATCGAGCATGCCAATCAAATCTCCACAATTTCTA
>Dhingra_Pear_16_GATCAG_L001_R1_001_paired_trimmed_paired_merged_contig_76216 ---NA---
TTTGTTTTTACTTTTGCAATGGTCTGTTGACAACTTGACATGACTTAATTCTGTTATTTTTATTATCCAATATTACGTACTATTATCAAAGGCATTGAATATCCACATTATGCCGTAAAATCGAATATATTTTAAGAAAAAATCTAGCCAAATAGTTAGTTTAGTTTCTTCCTCTCCACATTAAACAAAAACAGCTACCCTACAGAAACCACCCCTCTGTTTAAACTTTAAACTTCAAACCCACAACAAAAAATGCCTACAAGATGCAAGATCTAACTTCTTTTGAGAAACGAAGCAAGAGAAACAGAGAACTTAGGCATAAAACCATATTGAACACAAAATAGTTGGCATTGATGACACAAATCCGATCCCATATAACCAGACAGAAACTTTATCCTAGCGACTGATAGTGATAGTGCTACAACCAATACATTTGGAAAACCAGCTGCATCTGCTACGTAAAGCAACATGACCTCTGATTCAACCAAATTTTCCAATGAACAAGAAGCAACATTAAAGACATTCAAGATGGAAAACCATAGACTATTCAACATATTTTGAACATCATGACAACTATCCGCAACCCTCAACCTTGTAAACTGAATCAAAGCTGCTTTCACATACAAATATAAATCCAAAATATCAGTGTTTGGGACGTTACCTTAACAATTGAAATGTCAGGAGTA
>Dhingra_Pear_16_GATCAG_L001_R1_001_paired_trimmed_paired_merged_contig_76218 ---NA---
CTCTTACACGAGTCGGTGAACATTCTAGAAGAACAAACAGTCACAAAACTAAGATGCGATCCTCAATTAAGTAAACATTCTTGCATGGAGAAACCTCCTTTGAAAAGCTATTCTATTTGCCTATTTGGTACTATTGTATGTTTCTTGGAATATGAACAGGTAATTTGCAAATTGTGTGAAAAAATCACTTACTCCCAGGGAACATCACCA
>Dhingra_Pear_16_GATCAG_L001_R1_001_paired_trimmed_paired_merged_contig_76219 ---NA---
AGCACCACATAATTGGAGAATTATCTATTTGCATGCAATCAATGGGGACATATCTAATACTTATTCCTGAACTCCCAAGTCCCAGAAAATAGGACATAAAAATACTGTTGAAAATAGAACAAAGAATAGCTTTCGATAAGAGTTACAATGACAATCCCCCCAAGTCGTGAACAAAGTGTATGGAATCCTTTCATGCCATTGTCTTCCAAAACTTAACAACTAACTGACCTCAAAAACACTGCTCAGCTCAGTTAAGGTAACATTTGCATCTCTAATAAAAAATGAAATTGTAATATTCAAATGTCATCCATCTACTCTCCTTAAAACTTTAGTAGCAACCAAACTAAATAGTGAAATTAGCATATCCGCACCATAAGGCTTCACATGATTAACCTCGTTTTCTAAGCTAAACCACCGACGACTCCAACAACCAACTCATACCGTCTATTACAGGATAAAAAAATGGATTAAATCCCACCTTAAATCAAGAAATTCACAAACTAGGTCTTCACCCTCCACACAATACCTCATATGAAACCAATAACTACATGAAACGCCCTAATTAAGAATCGAAATAACCCATGTAGAGTTACGAAAGCTACACCTAATCATATGCGTG
>Dhingra_Pear_16_GATCAG_L001_R1_001_paired_trimmed_paired_merged_contig_76220 ---NA---
CTTATTGCTTCAAATGAACATAATATACTAGAGTATTTTTGCACTGTTGAATGAAATGGCTGGCCGGGGAAATGGACTAGAGTAATTCTGCTGTGTATTGTTTATAGGATGAAGCTCACTTGAAGATAGTGAGAAGTGGCACTGACTACAACGTTAAGAAACAAAAGCTAACTTTAACAATTCTGATGTTTCAGGATTACGAGGGCAACTATATCACAGAAACTGAACCGCAATCACAAGTTACTGATTCAAGGAATTCTTTATCTTATGAATTCTAGGACTCAAGTGAAACAACTTTCTTTTAACAGGGGAAGGTGGAATAAAGTAGTAGCTGTAGTAGATAGACAAATGTATTATAAATCCCCGGCACCAATATGTCCACACTTTATAAGTGCTGAATATTCACTTTTTTCACAAGAGATTATATTGGAGAATACAGAAAAAAATAAACTAAGGAGAATAAAAATAATACAGAATATTAAAGAAGTCAAAGTAACAAGGACTGAACTGCATCATCTATAGAAAAGCCTTTCGTCCACTTAATAAGGGTCCC
>Dhingra_Pear_16_GATCAG_L001_R1_001_paired_trimmed_paired_merged_contig_76221 ---NA---
CGCTCAAACAATCTTGGATCACCTGCATGAAATTAATATGTAGATTAGTTACTAAAATAAGAAGCCATCCTGAAATTAATATGTAGATTGATGTTAGGGACAATGCACCAGCTTTTGAAAGATCCAAAAGTCGAGATTAGGAAGGGTTTTGAAATTTTGCTTCGGAATGTTTATAGCAAAAGACAGGGGAATTAGTAAGGTGTAGGTTGAGCATTCCCTGCCTGGTACGAAACCGAAATAACAGCCTCAAGCGGTAATCTTATTCTGCACATCTGACTTAGATTCCAATCAATTCCTTCATCTTGTTTCGCTTCTGGGTCTTCGATTTAGGAGACCAAAAACCGAACGAACTTTATTCAACTAATACGGTGATGGCGGAGTCAATCAAAGGGGCCTTTCTGCTGGAATTATAGCCGCGGACCTCAACATCCTAACTCATCCAAGGAGTTTTAAGTTAACACCCTAAACCCTGCACACTATTTGAAGCCTAGAAAAATCTATGCAAGCAGCAAACATACTTTGCTTGCCTCAAACACTCAGTTTATTGTCTCTTCCCACCATTATTCATAGAGATAGCACAGCATCACCAAAAGCAAAGATTGATAATTTTCTACTAATTACGTTCTTGGATTGAGTGTTTGAAATTTAGTTAATTTATAAGTCAAACAAAAATTTGTAAATTTGGGCGTAGCCAGGTTGACTAAATGTGCGTGCTACTTTAGGTACCAAAGTTGGAATTCTCATTCTTGTAAAATTATATTAGACTAGAATATTGCTCGAATAAAGGAAAAAAAGTTCAATCAAAACTCTCAACGCAAAACTTAAATTCAAACAAGAATCCACCTTTATTACGGAAGAAAAAATATATTTAATTTAAGAAGAAAAAAAAGTCTGACCTTGTTGGAGTTGCAGAGGCTGA
>Dhingra_Pear_16_GATCAG_L001_R1_001_paired_trimmed_paired_merged_contig_76222 ---NA---
ATTAAAATTCAAGAGGAAAATTGACACATAAGTTTGAGGAGGAAATCGGTGAGTATCTCATTAATATTTGTAATTAAATTAATGGTATTCTCTCAAAAGACGTAGAGAGACTAATAACACCTTCCTCCATCTCCCATGCTATCTAGATTAGTTTCTTCATCCCTCCTCCAACTGTCGACTCCACATCGCAGTGGCGTCGGTGGTGAAGCGGCTTGGCAATTGACGTCGCACTCAGCCTGAGTGCGGAGGACGAGTTCGGTGCAGCCTTGGACTTGAAGCTTGCAGACGATGACTGANNNGTGCGGAGGACGAGTTTGGTGCAGCCTTGGACTTGAAGCTTGCAGACGATGACTGATCGGGCAAGGCCACGGTGGTCGGTGGACATGTAAGGATGAGGTGCCTGCTTGTCTACTTGTTGACAGAGAAGATGAGTGCTTGGATATTTGATGAAGAAGAAATTTGGAGCGTTCGATTAGGCAAATAGCGAGTGTTTGGCTAATTACGAAAAATTGTGTAAAGTGCCAGCTGTTTTAAGATCGGAA
>Dhingra_Pear_16_GATCAG_L001_R1_001_paired_trimmed_paired_merged_contig_76223 ---NA---
CTTCAACAGGTGCAAAAGAAATGCTTGCATCTTCAATACCTACATGATCAGAAAATCAGTCAAATGGATTGTCAACTACATAGACAATGGAAAGGTGCGGAAAGAAGAAGTCATTTATGTTGCAAAATTTTCACCCGTATGAACTAGTTATAACATTTCACCCCTAAATCCAAGTCCAACTAGGTGATGCAATAGCAGAACTTTCAAAAGAAAAGACTAAAGAACACAAGGCACTACCCAAGTGAAGGAAAAGAAAAGTAATGAGTTGTGCAATCCCCCATGCAGCACTTGATGCATAAGGAACAGAGACGGAACATGGGCAAGGATCACCTGAGCTGCAGTGCTCCCCAAATTAGGACAAGAAAAGGAAAAAAAAAATGAAAACCTATAAGAACCAGCCCAGCCCATTCCTAACTTTCCCCCACCCCACAAGGTAAGGTCACACAGCCCACCCCAAATTGCAAGGCCGCTTAAAACAGCGCAACTCAACGGATAAGTCCCCCCATTGTCCGTTTACAAAAGTTATGCATTTCTTGCAACTTCACAACGTGTCTTTATTTGATAAAGTCTTTAGAACGCACTATAGAAAATGTAACATCTGAAGTTGATGTCAGTAGATATCGTCACAGGAAATGGTGTTTTATACAGCCTACAATGTCTCAGGACAGAAGCCATAGTACCATGAAGTCGGAAAAAAACAACCAAGACACAGAAAAATAATTAGACATGAAAATTTTCCTTGTATATAAGATTTGTTTTGTACGAAGCAGCGCCTTCAATACTTTACTAAATACTACACAACGTCTCATGCGCGTCAACATGCTTTGAAACCCAGCATACGACACCTCTATAATCAACAATGATAAGAAAAAGGACAAATTCAATGCGTTGCCACAATAAGCCAATACCTTATCCATGTTTTATAATACAAAGCAAATGCAAACAGAGTACATTTCCAAACTAGGGCACAAGAAAACCCAAACATTCTTTCTTGCTTCTAGCCTCATATTTCTGTTCATTTACGTAAAGCACAAGATTGTTGGGAAGCAATCATATTAAGTGAGTTTCCGTTCTCAACATAAGTCTCAACCAAGAACAAAATGACTTTTGAGTTTGACTAGGTCACACTAATCTGTTAATTCCCCTCCACTGGTTTATTAGATGTGCAATCTCATAGCCAAAACTGCAAAATACATCCAGACTGCATATTAAGCGTCATGAACCTCAGCCTCACCCAACCCAGTATTCCAGATCGCAATCAAGTGGTGTGCAACATACTCAAAACTAACTTACCACACAGTCCGTTCCGATAAATAACATCAAATCACATCATGATTTTCATATCTTGTATTTATCGTTAGCCATCACACCCAGATGCGCATGCAGAATTATCATATCTATGTCTTAGAGAGCAATTATTGCAGGAACTACTCAATTCATCTAAAGTTTGAAGACGATGACTTAACTACGGTCATACTCCACATTACTAATTATAGCCATTTCCATAGACATAAACATTTCTAAATTGAAACAATAAATGAAACCCTCTAAATTTATTTTCTAACAGATTAATAATGTACCAAATTCAGAGAAACACGAAGCACTTACACAAATGGAAAAACTACAGAAAACCAACATATACATAAAAGGGAAGACAACCAATCCCAACCCCTCTAATTTAAGAATTTTCTTCAAAACACTAAAAATTTCAGCTCAAGTTTAACAACCCCACTTCGAATTCGAACATAAATATTCAGACAGCAACCTGAAAATTCAGAAAAAAATGAAAGAAAAACTCGATACCTTTATCCGAAAATTGCACGA
>Dhingra_Pear_16_GATCAG_L001_R1_001_paired_trimmed_paired_merged_contig_76226 ---NA---
GCCAACACAAATCTGCATCATAAGAATATACAAGAGTAATTTATCTAACCATAAATTGATAGGCATTACCATTTTCATTATTCTGGGAAAGAAGGAAAACATATATATGCATATTGATATAGTATCCAACTGGAACTACAACTTGGGATAGAGTTTAAATTTTGAAATTTATGTCTATCCACTAAATATATCTCAAAATTTAAACTCATCTAAAGGTGATAA
>Dhingra_Pear_16_GATCAG_L001_R1_001_paired_trimmed_paired_merged_contig_76228 ---NA---
GATAAATTGAGTTGTAATGCACCTCCGCCCAGAAACTCAAATAAATAACTGCACAAGACATAATAGCATCTGTAAAGCTTAATGGAGGACAAAAGGACAGTAACATGTGGAATATAACAACTAATAGCTTAACCATTAAGCAAAGTTCTATGAAATCTATTTTTAATTAGTACAATGATGAGACTAACATTGAACCAGGAGATTGTAATAGAAGAAAATCATAATTAGGTGATAAATTTGTTCATCATAAGAGAAGTGAAATGAAAGAAAAGGACAGCAACATGTAGAATATGGAAACTGTAGTCAAATTTCAGCATATAGATAATTAAATACTTAAAAACAATCGATTGTCTCTGCCCACAACAAAAACCAAGAGCTTAACAAGCTTACCTTGTTTTGAAGTTTGAATATTAGGAAGAATCTC
>Dhingra_Pear_16_GATCAG_L001_R1_001_paired_trimmed_paired_merged_contig_76229 ---NA---
GGTAGCAATTCACACCTTGACAAAGCAAACAAAGGTGGCCGCCGAGACATAGAACTGAAGCATGACAAAAATACGTATATATCTCAAAGACCTTCATATTATACACAGCAAATCATCCACTAATCAATCACAAACGTTGAAGATATAGGCGGAGCCAACTCACACTCTAGGTTTTAGTACAATACAGCCGCACAAATTAAGGGTAAAAAAACCACGATTCTGTCAACTGATTAGAATGTAATCTCGCAAGGGGCATGGAAGGTTC
>Dhingra_Pear_16_GATCAG_L001_R1_001_paired_trimmed_paired_merged_contig_76230 ---NA---
ACTTCTGCTGCATCTTTCAATAGCCATTTAATTTTTCAATTATGATGCATTACATAGTTCTCACCATCGCACAACTGTTTGAATGCTGATTATTACCTTGTTGCTACCTTCTAATGTATAGCGTAAATTTATTATTTCATGTACATGGTTCTTTCTTTCATGCAAAAACTCGTGCGTGGTATGGGTGCATCAAAATTTTTGGTTGAAAAAATCACCAACCTTGGTCCTATAGTATGGCTAAACTGTGGGGAGGGGGACTGAACTCGGGTGCATAGGGAGGAGCATATCCACTCCCACGTAAGCCGGGGTTCTCCTATTTAGGCAAGAAGAAAAACATGTTTATGAATTTACACATGATTAGTGTAACCAAATCACTCAATTTATATGCATTTCTTAGCTCACCTAAAAGTACAAACAATGATAATAAATCAGGAGTTAATGTAGTCAGATGGTGAGGAGGATGATCCGTTGATTCCCCATCTTTCCGGATTAATGCATGCGCAAGAGCCTTTAATGCTGTTCTTTGAATCTGAAATATGTCTCTCTCTCTTTTCTCCGTCTCTCTCCGTCTCTCTCTATTTTGCAGTTTTGATCCTTCCTTAAGTTATGAAGAGCGGGAGAAAAG
>Dhingra_Pear_16_GATCAG_L001_R1_001_paired_trimmed_paired_merged_contig_76231 ---NA---
GCCTCTTCAAGGTGTAAATATTAGCGACCAAGGTAGTGCCAAGTCGACGCCTTGGTTTGAGTTTTGTGTGTTAATACAGGGATTCCCCTTCTGATGCAAGCAAATATTCTACTTTAAACGAATCTAAACTGTGGGAAGGGGGATTGAACTTGGGTGCATATGGGGTAGCACATTTGCTCTAGACAAAGCGACTACGCCCACATATGCTGGGGTTCATGATTAGTGTAACCAAATCACTCAATTTATATGCATTTCTTAGTTCGCCTAAAGGTGTAAACAATGATAATGAATCAGGGGTTAATGTAATCAGAACTGTTGATGGTGAAGAGGATTATCCGATGATGCCCATCTTTCCGGATTATTGCATGTGCAAGGGCCTATAATGCTGTTCTTTGAATCTGAAATATCTCTCTCTTCTCTCTTTCTCCGTTTCTCTCTGTCTCTCTCTTTTGCAGTTTTGATCCTTCCTT
>Dhingra_Pear_16_GATCAG_L001_R1_001_paired_trimmed_paired_merged_contig_76233 ---NA---
TACCATCCTTTGCTTCCAGCAGTGCCCTTGTCAACTCCTCTCTGAGCTTCATTAGCATTAAACCACATCAAAACAATACCTATTAGATGATTAAATGAGCACGATAACCATTGACGGAGCCAGAATTTAATAACAATGGTGTCACAATTTTGGCCAAAAAAAACTTCATTGGATCATTTCGTTGAGCTTCTGGTGGGTATCTGCCAACTTATGCCGAGTTTTGTCAATTTTTGCTTATGACTATTGAGTGAGGCTTTTTACCGAACACTT
>Dhingra_Pear_16_GATCAG_L001_R1_001_paired_trimmed_paired_merged_contig_76237 ---NA---
GCAGTGTTTCCAAACCTGTAATACAGAAAAAGAAAAGTTAATAACTAAAAAGCTTGAATTCTCTTGTCTTGACTCTTGATAAGTACAATTTACAACAAAGCAAAACTTGACAAGCATACAATTCCTAAATGTGGGCATTGCATTTGAGCCCAAATCTGGACAACTCAACCGTACAAGGGACACCAGTTCTTGAAGGAAGTTCGGACATTCTACACCAGGGAATCTAAGCATACGTTCATTTTTTACCACAAAAGGAGAAATAGTAGGAGAACAGATTGGCACAAGTAACATGAGGTCTCTAAGCATTTTAGTACTTTCATTGTTGAGTGGCATGAGCCTGGTAACTGGTTACAGTCAAATCTGAAAAATTGACCGTAACCTTTTCATCAAATATGACAAGAACGATCTAAGCTCTCTCCTGAGTTTGAACAGTGACAGAAGACCAGATACATGATGCATATCCATGCCCTAATTGGTAGCATTATTAGCCAAAACAAAACCCAACTACATTTACATTTCAGTGCTTACCAAAGACTCGATGCAAAGAAGGC
>Dhingra_Pear_16_GATCAG_L001_R1_001_paired_trimmed_paired_merged_contig_76240 ---NA---
TATCATAAATTGCAAGACCTGTATGAACTAATACATAATCATCACCGTGAAACAATGCTTGTGAATTTTAGCCAAATCGTGCATTGAGTCTTGTCTATTTCTTTATTTATTGTTAACATCTTCTAACAAGTCTCATCTATTTATGTATGGTACAAAACAGAGCTATACTGTTCAAAAATTAAATCAGAAGTATCGGCAAATTAAAGAATCATAACATATCATTGTAACTGATAAGAGTACAAACATATAGC
>Dhingra_Pear_16_GATCAG_L001_R1_001_paired_trimmed_paired_merged_contig_76246 ---NA---
CATCCTCCTCCTTCATCTCTCTTCCGTCGAATCCGCCCCAAATCGACCACCTTTTTCCCGACGCAACCATGGCGGCAAGGAGAGTAAGCAGCGCCAAGTCGCGACCAGCGAGTGAGCAGATGCATAAGTGCTGCCATGGCGAATGAGAAGGTTAGGTGTGATTGGGCAGGGTTCAGTTCGATGGAGGAGAGAGATTGATTGAGAAATT
>Dhingra_Pear_16_GATCAG_L001_R1_001_paired_trimmed_paired_merged_contig_76248 ---NA---
TACAGTAGATTACAATCCAGAAACCACCACGAAAAAGAGAAGTTCATAGAAGAAGTGACGGTGGAAGTTAGAAGCATAATCACTTCTATGGAAGTATAATGCTCTTAGAATTAACGCTAATAAGTTGAGCATTAGGATTTACACAAGGTTCTGTAAGCTCAGAGAAGTTTTAATGCTAAAAGTGATTAATAAACTCGCAAAGAAAATGGTGCAGTCTTAATTTTCTAGGTCGGAGTACCATAATACAATTGGCAAGCACCTTCTATCTCTTTCATCTCCCATTCAAGTAAATAATTTTCTCTGAGTTCACGCGGAATAATAGTCTACAAGATAAGATCAAGATTCAAGTTGGAATCTCAACTTCTTAGTAGCTTCAAACTATATAGTTGAGCTAATTCAACGTAAATGGTGTTTAATTGCTAATATAAACTTTTCTAATCTG
>Dhingra_Pear_16_GATCAG_L001_R1_001_paired_trimmed_paired_merged_contig_76250 ---NA---
TAACACATGGCACCTCACTTTCTCACAGTGGCTTAATCTGTCCACCAATTAAGCAACCTGTTTAATTCCAGTTAATATTACCTTGAAAATCCCAAGACCATATTAAAACTCATTTATGCAGAAATTAAGGTCTCGTTTGATAACCATTGTGTTTTTATCAACTTAAGTTAACTTCTTAAATGTAACAGAATGCAAAGGTTTTCAACTCAAACATACTTAAGTCAACATGTGCAGGAGTAAGAGTAGCAATATAATGCAACAAAAGGGCTAAGACTACTCAAAAGATTGTAGTTGAACAATCTATGTTCTAATTAGCACTAATCCTGACATGAATACACTAAAGTTCAAAGTTCAGCGAAAAACAACGGAAAACAGATGTATGATGACAGGGAGACACAAATGTAAAAAACAATCAATACCCTTAACTCTTTGTTGATAAATAAC
>Dhingra_Pear_16_GATCAG_L001_R1_001_paired_trimmed_paired_merged_contig_76251 ---NA---
TCAGGCAAAACACGCATCGTTACTGACTTGTATTAGTATATACAATCATCATTTCTTCTTATCAGAAAACTATACATAAATAATCATATTTGTATCAAATGTTTCTCTGTCGTGAACTCTTGTATCGTATTTATATGACCAACATTTTGACAAATATATTGTGTCACGCTCTACACGAAATTGTGTATCTGCTGGACTGCTAGGGTGCAAAGCAGCAAACATTCCCAGTAGCACGATGCTTGTCTATGACTCCATGCCACTCTCTGAGTGGGACTTTAAACTTTGTACCATCGAGGATACACAAATCTGGTGTTAGATTTCCTGGCTCAACAAGCACT
>Dhingra_Pear_16_GATCAG_L001_R1_001_paired_trimmed_paired_merged_contig_76252 ---NA---
AGTGGTGGAAATTTCTGTGGACCTGCATCGCGTTTTGAAATAGAGTTCTTGAGTAACAAATTAATCAGTCTGGTTTCTGGCTCCAAGAAGCCTTTTTCTTTTCAGTTAAAGAAATCACAATGCAAAAAGCGATTGATCTTCTATTTTCTAATAAGATCTTATTTTCAATTGAAAGTAATATACAATCTGCTTATATGCCTTATAACACTAGTAACTGTTTGATAATAATCGAGTCCATAATTTGAAATTAGAATTTTACAGTACTATAAAGAAAAGTATTAAAACATGAACCAAATTTTAACAAAGAAAACGGGCAAAACTTCCTTCGGTTTAAGAAAATAAGACAACCAATTTCACATAGACATTCATATTTTATGTGATATCCAGAAACCTACAAGTGCAATCAATTTCTATAGTTTTGTTACTTTTAATTAGCCAAGCAGCAAAAAACATAATAGCATCAATACGTTTACCTGGGCAACGGGGCTGAAGAGATGAAGACAATGTTGTGATGATGCTGCCATTCACAA
>Dhingra_Pear_16_GATCAG_L001_R1_001_paired_trimmed_paired_merged_contig_76258 ---NA---
CCCTTAAGTGCAAGGTTTTCCATTTCTTTGATCTTCTCATTTTATGTTTAATTGGTGGGTGATGTCTTGCATTTTACTTACTTATATTGTCACCTCACCTGTCAGGTTTCCTAGTGAACATGCTTTTAGGAGAATGAATTTAGTTTAGTTCATTAAGTTGTGTTTGTTCTGATAATTACACACACGTTTCATAACTTTTCAACAATATGTCCCAAACAAGGCAAGTCTTCTCTAAAAGTTGAAATGCACGGGCAGCTAATAAAGATACACAAGACGGCAGAATCACCCAACTCTCTTTTCCTTACAAATATTGGCCACTGTCTAATTGGATAATGAAGAAATAAATGATTAACATTTGAAGAACCTCTTCCATTCGTGTTCTTAACAGACCAAGAAGGTGAAAGACAACATACAGGGCCTCTTCTGTCAAATAGTAATCTTAAGTATTGAGCCTCCTTGAGCAATAATGCAAGCAAGTATTATACCTTGCTAGGAACCTTATGCCTTCCAGTCATTGAAGATGGACTGAAAGGGTATATATATGGTTTATCGATTAACCAAGTGATATATGGTACTTGAAGGATGAACTACCTCTCATTTATTCACAACTTAATAATTTTGATAGGGAAAAATGTGTCGTAGTGCATGCTAGATCACCAAGAAGTGGCTTGCATAAAATATTACATGTTAAATTTCAGTTTTGGGTTTCTTGTGCGCTGCAATTGTTGTAATTCTTCTCTAATGGTTTTCCTACTTGGGTTTCTACAATTTACCCGTTGTCATCCATGCTGACATAAATCAAACTTTTGATAGGCCGTATTAGAAAATTAGTTACTTTGGAGAGTGAAATCAAAAGGTTTATAATGATCAATTTTTACTTTAGCATATGTACATATGAATTAGACAATAAACTGAAACACGATGACAGCGCTAAGATTTTAAGGCCATTTTACATCAAACAGTTTAAATACTACTTTCTTGTATCTATCTTATCTTCTCTTTATATCTTTCTATGTGTTTTATGCAATTTATAGATGGTGTCATGAAGTGAGGAAGC
>Dhingra_Pear_16_GATCAG_L001_R1_001_paired_trimmed_paired_merged_contig_76261 ---NA---
AGAGGTGGCACATCCGCTATAGTCAATGTCCCCTTAAAAGCCAAAACGAGACAGGGAGATATACAAGAAGTGCTCAATTAAAAGATATACGAAGGTTGATACTAACAATCTGAGAAGCTACACTCTAGGAAAAGAAAAACCAAAAAACTAGGGCAACATCATTGTATTTGTATGTGCTTCAAAAACTGAAACAAAAAATTAACAAAATAGGCATGTCGACCTTTCGAAACAAAAGCCAAACGTGATTTCAAGCATGTACAAAATATCTCCTGGATTTTGAGTTCCTCGGAAGGA
>Dhingra_Pear_16_GATCAG_L001_R1_001_paired_trimmed_paired_merged_contig_76262 ---NA---
ATAAACGGACACGATTGGAGGATCCCCGGGATCCTCATCAAGAGAATCCAGTGAGGATCCTCATCCACCCCTTAAAATACCAACGAATATATAATAATAGTGTTGTCATTCTCGGGTTAACTGAAATACCATTAACTATATCGTACATACTTCAAAGAGAATAAATATGTACAAGTTCAATATAAAAATAATTTAATTAGATGCATTCATCAAACTAGTGACTATGCTATTTCTTAATGCTTCCATCTATCTTTGATCATGGTGATTTAAGT
>Dhingra_Pear_16_GATCAG_L001_R1_001_paired_trimmed_paired_merged_contig_76263 ---NA---
CAGGACCAATGCCACTTGGTACGTGTGAGTTATAGTTGTATATTTCATTCGTATTGGATTAGTTCATTTACTTTCAGTTGCATTCTTAAATTCTTATTGTACTGTACGCTGCAAGGTTTTTCTTCCTTGTATGCGGTTGTATGCTGATGTCCTATATGGAATTTTTTTAGTGTTATTTGATCTAGCCACTTATTTTTGTTCCTTAAGCAATACTCTTATTAAAGAAAAGGGATTCAAAGTCCTCCCAT
>Dhingra_Pear_16_GATCAG_L001_R1_001_paired_trimmed_paired_merged_contig_76264 ---NA---
TTGATAAAAGAAATTCAACTAAATATATATGTTGAAGAAAACAAGAACATCGTATAACAAAAACAAAAAAAATAAAAATAAAAAGCAGATCCAGCAGAACATCATTAACAAATCTATAAACTTTACTAAGTACAACTGTTAAAGTAGTTTACACAATTAAGTTAAAAAATTGCACAGATATTTTCAATCCGAATATTTACAAATTACACGGACTACGCCAACAACATATCAAAATTATAAAT
>Dhingra_Pear_16_GATCAG_L001_R1_001_paired_trimmed_paired_merged_contig_76268 ---NA---
AAAAAATAACTGAAAACACAGAGAAAATTAAAGCCTATGCGACTTTTAGTTTGAAACCCCCAGGAGCATACGTATCTCCATTGAGCTTATTTATTCGATGCTAATGCTTTCCTTGTCATCTTTGGCTACTTCAGTGAACTTTTGTTTCTTAAAAAAAATTATCCTTGTCCCTTTTAAGTATCATTCATCCTGACTTGATGTTTTATTATTGTAGGTCAAGAGTTTGACAACCAATATC
>Dhingra_Pear_16_GATCAG_L001_R1_001_paired_trimmed_paired_merged_contig_76271 ---NA---
CAAAATGGACCCTTAGATTTAACCGATAATGAACGAGTTAAATGAATTTAGATTCACAATGGGATTTCATTATTTTCATGTTCTTAATTTTTACTCTCTGCATTACATAATTTAGATCCACAACAGTTGAGTCCTTTATGTCCTACATACGTAGACTGTTATCCCAAAATTCCTTCAAGCCAATCCTCATTTTAGGGTTATATGAAGTAGCGTGATGTGCTGCATATTGTGCAGGTCCTCAAGGGTCATATAGGTCTCG
>Dhingra_Pear_16_GATCAG_L001_R1_001_paired_trimmed_paired_merged_contig_76273 ---NA---
CGTGAGTAATATTGTCCTCCAAAGCTTTAACAGTAAGAACAAACATTTAGATCAAAAGGCTAACTGGATCGAGTCAGTGCCAAACTAACAATGAGATTGATTAAAAATTAAAATTAAAAAATCAAAAAATCATGCAAGATATATCTAGCCAACATAACATGGCCTTTCTACAGATCATATAAGTGAGTCCATGTTATTCTGCTATATTTATATCCTTCCCCAATTCATCAAATCTCTTCATACAACCTCAAACAGCACTCTGAATTTTCCCAAATCCACTAGGTGGATTGCTAATGATTTTATCGACGAGAGCCTCTAGTTACACATGACCAAACCATCTTGGTTGCATGTTTTCATCTTTCCCTGATTACCAATCCCTCATTTACACATTGATTCTAATATAAAGTAGATATATTTCTGCTCTTGTTTGACCATTTAATGAAAAAAAATAGAAACTTGTCACAAAAATGTTATTTCCAAAGTGACATTTGGTTTGCAGGGAAAGGAAAAGAACAAATCTTGTAACATGTTAACAATATTACTCTAAAACAAATAATGTCTTATTTTGGAAGCTACCATCAAATCCTAACCAAATGGTTATTAAGCTATATTCTAATCCAACACATAGCTTCATTCATATATTTCTAAGCTAGTTAGCATAAACACCGGTGGAAAATAAAATTGGGGTTTCGGAAATCAACTTAATTAGTCCAAAACCATTAAAACTAATAACAAATTGCTGAGAAAAAAGAAGAAGCAAAAGAACAAATGATATCTTTGACCTCAACTTTTCCCTCTTTTTTCAAAATCCCGATTCAACAATCTGGTCAACAAGTCGACTCAACCCGCTTAACTTTGAAGTTCAAGAAACCATAACAAATACACCGGAAAGACCAATCGTAAGCCTTGTTTCTACAATTTTAGTTTGTGTGAATTGAAAAAACAAAGAGAAAGTAGAGAGCGATTACCGCGAGGATGACAACGGTGAAGACT
>Dhingra_Pear_16_GATCAG_L001_R1_001_paired_trimmed_paired_merged_contig_76276 ---NA---
AGATGTCAAATGTGCCCAAGGAAGCAGTGGCATGTCTTGTTGGATAAACCGGGACTAATTTCGGTCAGATGAGTGTTTTCTTTGGTTCTTTTACTTTTATATGGTTGTATTGTATGCTGCCTAAGTTTAAAATAAAAGAAATAACCAAGTTCAAAATGCTGTATATATGTTTCTGCAATTGGGATCCAGACAGAAATTGATTTGGACATGCATCCTTAATGGTGTTCCTCTTTAGTTCGAGAACTGTCTTATAT
>Dhingra_Pear_16_GATCAG_L001_R1_001_paired_trimmed_paired_merged_contig_76277 ---NA---
CAAATTCCCAATAGCCCTACAGATTCAAACAAAGTCCATTCACGCCATACAATGTGCAAATTTGCAGACAAGAAGGAACTCGGAACTATAGTCTACATCCAAAATTGTCAGCAATCCTCATTGCAACATTAAGAGAACCAGAAGTTTACATTTTTTCATCTTTCATGAAAAGATTCCAATAATCAAAGAGCAGAAAGATATAAAGAACGAAGAAATATGAGAGTAAAGACCTAAAGGAGTGAATTTAAGGTATCTTAGTCTTTTCATTTAATAATTACCTAAATTTATAATTTTATTCTATTCAGTGGCTTATCTTTGAATTGGAGAGGGTTTGACTATTTTTCAGAAGAACCACAGAGCTACTTGCAACTTAAAACCAAATCGAATACTTCATTTGAAATGAGAAAACGAATGATTATAGCCAAATATGAAGGACCTAAACGGCTCACCTTTTTGCCATCTTCCCACAGGC
>Dhingra_Pear_16_GATCAG_L001_R1_001_paired_trimmed_paired_merged_contig_76278 ---NA---
TCTGGCATTTCCCAGAGTCAAGTGTAGGTTTCTTTCCCGAAACAGCAATTCATGATTTGTTCTCTTCTCTTGTCTTTTAGCCTCGTGGAAGAACATTAATTTTTTTTGCAACTGTTTACGAGTCTGCGGTTATTCTGTATATGTTATAATGTTCAAATATGTTCTAAGGCATGTTGCGCATGGTTGTTACTTGTTATATGTATCTCTACTCAATTATCCATGTATATTTCAGAGTTATTTAGAATACGGTAATCACAAATAAATTGGATTTGTATTTCAGCTACACTTAAGAAGGGAATCCAA
>Dhingra_Pear_16_GATCAG_L001_R1_001_paired_trimmed_paired_merged_contig_76285 ---NA---
AACCAATTGTTTAATGGTCCCTACGAGTACGAGTAGGAGTCGCTATCATATTCGCGTACATTTTGGATTGATTTGGACCATCTGGGACTTTTCTATGGAACACAAAAACCACAAACCATTCTTTTCTTCCAGCCAACATATCCAACCAGTCCCTCGTCGGAAAATCTACTTCTGCTTCAGCAACAACGAGAAACAAATAATATCTTTAAATGCTCAACACAATTTTCTCTTCCTAAAAACCAGGTGACGTTCTTTTTTTGCC
>Dhingra_Pear_16_GATCAG_L001_R1_001_paired_trimmed_paired_merged_contig_76286 ---NA---
CCACACTCATCTGCAACTAAAAATCACCACCAACCAATTGTTTAATGGTCCCTACGAGTACCAGTTGGAGTCGCTATCATATTCGCGTACATTTTGGATTGATTTGGACCATCTGGGACATTTCTATGGAACACAAAAACCACAAACCATTCTTTTCTTCCAGCCAACATATCCAACCAGTCCCTCATCGGAAAATCTACTTCTGCTTCAGCAACAACGAGAAACTAATAATGTCTTTAGATGCTCAACACAATTTTCTCTTCCTAAGAACCAGGTGACGTTCTTTTTTTGCC
>Dhingra_Pear_16_GATCAG_L001_R1_001_paired_trimmed_paired_merged_contig_76288 ---NA---
TAACATGTTGGGGATAAAATGACAGCCAAGAAGGATACATTAGCACAAGCAACACCAGGAGTTTGACAAACAGTAGAAACATGGGGAGTTTGACAAAACTAAACTTTTATACATCTCCACAGTTCAGCTAGAGAACATTATTTCCTATACTGTGGGCTTAAGTTTGTACTTTATGCTCAACATTTTCAATGTAAGGTACTAATGTTTCACACT
>Dhingra_Pear_16_GATCAG_L001_R1_001_paired_trimmed_paired_merged_contig_76289 ---NA---
AAAGAAACTATGCAATATTCATTTTCACCGTTGACCTTGACAGAAATTTAAACATATATATTATGCAGTACTCTAAATGATGGTGTGGAAAATGAAACTAAAGGGTAAGAAATTATTACTGGTTTTGTTTTTCTCTCATAATACTACTATGGATAACGCGGAACCGAGTGTGTGGAGAGGCTGGAACTTATAATTAGTTATTAATCACAGAATGGT
>Dhingra_Pear_16_GATCAG_L001_R1_001_paired_trimmed_paired_merged_contig_7629 ---NA---
GAGATTCCTTCCCTGTCTGCAACATCCTGATACATTGAAGTGAAATTGATTCATGCCAACATGTCTTTCTAGGAGACCCCTTCCGAAAGACGAGTGAAGAAAACAAAAGCCTTTAATCGGCACTTCAACACGAAAAATTCATTTCATTACTACCGATAATAGAAACCACGGTGGCAACATTAATTGAATTGTACAAGTTATAACTCAAGCAAATCATCATTTCATTAATGTAACAAAAACACATACAGAAAGCTTGCGAGAATCATAATCAAATCCACCAAACAGCTAACCTTTCGAGCAATTTATTGGCGGCC
>Dhingra_Pear_16_GATCAG_L001_R1_001_paired_trimmed_paired_merged_contig_76293 ---NA---
AACTGAGCCACATACATGAAGGGACAATTGTCAACAATTGATGTATGTAATTCTGCACCAAGTCTCATGAACATACATCAACACTGACAATCATCCAAACGTGCGAGCAAACACTTTGTTTGCTTATTTAACCAAATGAGTGGCAAACTATCAAATCCCAATTACCCTAACGTCAATTCAAGCATAACTATACTTTCATTTCCTCTTATCT
>Dhingra_Pear_16_GATCAG_L001_R1_001_paired_trimmed_paired_merged_contig_76297 ---NA---
CAAATTGGTTATTGCAGCTCCTGCACATATGGAGAGTTTGACAATTTCCATCTGAAAGCATTGCTGACACTATGGTTGGCAAAGCTTGAAGTTCTTAGCTATGCCATGTTGATGTGTATCAACCCCACCAAAACCAAAAACATTGTATGCCTGAATTTCTTGTATCACTTGTATACTTCTCTTAGATTCCTATGGACCTTTTGTGTACCACATATGGTTTGTCTGTTCCAATTTATCATACCCTTGCTCCATTTTTATCTTTTTGTTAGTCCATCTATAATTTCCTCCCATTATTAGTGCAGCCTTATTTTCCTTAATGTTTTGCAGTGTTTAACAGCTGTGATGTTCT
>Dhingra_Pear_16_GATCAG_L001_R1_001_paired_trimmed_paired_merged_contig_76298 ---NA---
TGTTAATTAATAATTGGTAGAAATATACTTAAATCTTTACCTTATTAATGTCATCTGTAATTGTTTGGATGGAAAGTAGTGGTTGGAAGATTTCTCCACTTTAGTTTCCTACAGAAACAAGAGATGGGAATGCACGATTTTGTATAAAAAACAAATAAGTTATCTTTTTTGTTATTGTTCATATATGACAACTTAATTAGTTGAAAAAACAAACAGAAAGATGATGAAAG
>Dhingra_Pear_16_GATCAG_L001_R1_001_paired_trimmed_paired_merged_contig_76299 ---NA---
ATCTTGACAGTGTGGTCCGAAGAGGCAGTCGCCAAGTATCTAAAAGTACAAAGCTTATAAAGATTATGCCAACAACTCACAACAGCAAGTATAGCAGCTAGGAACAGAAGACAAAATAAAAAAGTAGATATCATGTGAACCGAAACAGAAGTATACAGTAAAAGAAAAAGGTTTATTTGCCTCAATCAGGTAGGAACAGAAGACAAAGAAAGAGCAGATATTATTTGAACCCGAAGAGATCAGAAAAAAAAAGCAGGTCAATATCCTTCAATAATCAAACCTGTGGGGTTCGCAGAATTCAGGTG
>Dhingra_Pear_16_GATCAG_L001_R1_001_paired_trimmed_paired_merged_contig_76300 ---NA---
GCAGACGATAAGGACAAAATGTATTAATATCAACTCGAGCCAGACAAAAAATAGTCCTAAGAGGGAGAGATGATAAATGTAACAACCAATGAGAATTTTGTTTCTTAAAAGCTTGACCAACCATTACAGATATCAAGTCATTCATAAGACACTTGAGGTGGTAGGAATTTACATAAGTTTGGTGACAGACAAAGAGTATGTAAATGTTTAAGAGGGAAAAGGAATGGATATCACGGTTCCCTCTATTGTCCTTATCAAGCTTACAAAAGAGAGTACCACATGTAGATCGAGGGCAGATGAAAGTGAGAAAATTATTTCATGTGTGAGATATAACCAAAGCAACGTAAAACGTTAAGATAGCAGCTCTCCGGACAGGAGTAAGCATGCTTCTATCAAGTGAAGACAATTCTATGTTCCTCACATATAACTTGGCAACAAGCTTGAGATGAAATTTTCAAAGGAAAAAAGAG
>Dhingra_Pear_16_GATCAG_L001_R1_001_paired_trimmed_paired_merged_contig_76302 ---NA---
TGCCATAAACCTTTATTTACGATGTAAGCAAAAGTTTTTCTGTTTGCGTCACTTTTACGTTTTATTTTCTATTTGCTGCTTTTAAATTCTTGATTCTCATAAGTGCACGTCATATCTTTAGATATTACTATTAGGCTCCTATGTTGAACAATAGTAAGTGCCTTATTGAAATTTCAACCAAATAGTTTGGTTTGTTAGGTTGCCAAATTGTCAGTCTGGATCA
>Dhingra_Pear_16_GATCAG_L001_R1_001_paired_trimmed_paired_merged_contig_76303 ---NA---
TCTCTCTCTCTCTCTAACTATTATTTTGCTATGATGTTGCTTTATGGATTTGTAGGTAGTTTTACGAATAATGTGTTTCTCCCTCTCTCTGGTTGGTAGGATGTTATTTTCTAAATGTTCATTTGGGACAATGTTGATGGCACTTAGTGATGGAAAAAGCATTGGAATATGGTTTTCCCCGTGTTTAAGCATCATTTACAGCAAAATTGCTTTGTAGGATTCCAATATCTTTATTCTTTCTTTCTTTTATTTTTCTGGTTTTTGTTTTTTGGGGTTATGGGGGATGTATGATACAGAGTGAAAATGTTTTACACTGTAGTTCAATCTCTTGTCACATTTGGAACGTGAAATACCGACATTTTTGGGTTCCACGTCTAGGTGAATGCTTTTAAAGAATTCGATGCTCATGTCAGGGGTCCATCTTTCTCAGCTTCCTTGCTCACTTAACCTCATTTGAAGTGTTGTGTGCACAAGTCATAGTAACAGTAAACTATTCAAGCCTAGTAATTTTCTGGATAATACATGTTGTGGTAATACAAGCAACTAGAAATTTTTGTCATGAATAAAATGATTATACCCGTTTGACAATGTTTGTGTTTTGAGGCTATCAAGATGTGATGTGAGGGGATGTAGTCAGGAATGAATCTGTTACACTGCTTCTGGCTGAGTTTCTTTCAGGACATTTTCTCCATACTTGAGTTGTTTCAGTTCTGCTCTATCATTTTTTTCAAGTGTGAGCTTGGCTAATTTTGTAGGGAACTCGGCTTGGAAGTTCAGA
>Dhingra_Pear_16_GATCAG_L001_R1_001_paired_trimmed_paired_merged_contig_76304 ---NA---
ATTTAATCCTTAGACTCAATTTTTTTTAGATCCGAAGAGGTTATGGGTTCTTGTTATCCTATCCCCAGTCCTAATCCTCTCACCCATATATACTACATTCTGGACCCACACGAGTGAATTTATAAGTAATACTTCTGTTGACTTGCATCCTCCAATACGAGTTCAGATCCTCGTTGGATCTTGAGGATCTAGGAAATTCGTGAATCATGTACGTTCATTATACATCATATGGTCGAAAATTATTTTAAATATCTTTATTATACAATACTTAACAAAAGCTGACCGTACAATATATAATGAACAGACACGATTCACAGATCTTTAAGATCTTTACCAAATAAATCCGGAGAGGATCCTGTTGGCTCGAATACTTCCTAGATGTCGACATATGGCG
>Dhingra_Pear_16_GATCAG_L001_R1_001_paired_trimmed_paired_merged_contig_76305 ---NA---
TATTTTTCATCTCCATCTCAGATCTCCTAGGAGCATTAAACATATTTTATGTGTAATGTTCTTCATTGAATATTTCTAAACCTATCTTTGAAATTGCTTGCTTAATTCGTTTTATATGCTCATTTGTTTTGGCAAGAGTTTTACATTTTCAGAAAAGAGTTGTTTTAGTTGTGAGCTGCCTCCTTGAGTTCCTCATTAGAAACCCTAGCCAAAAAATCACACTCATGCATTAAACACCCAAATTGTTGCATATTAGGTAGCATGGTCATTGTGATTTTGTTTTAAGTTTGTGGTCAAGTTTTTCAAGTTTCAAATCTTTTAACAGACCTCTTTTTGGATTCGCGTCAGTTTCATCTTTCAAATGTTTGACTGGTGAAACTGACTAGACATCGAATCTAGATTTGCATCAACTTCATCATAACA
>Dhingra_Pear_16_GATCAG_L001_R1_001_paired_trimmed_paired_merged_contig_76308 ---NA---
CTGTTTGGCACTGCTTTTGGAATAGATAAAAACGCTTTTAGCAGAATTTGGCAGAAATAACTAGAAGTACTTATGTGCGATAAAAACATTTTTAGTGCTTTTCCTTTGTGCTTCTTCTTGAGGAAGCATTTCCAAGAAGCACTAGACTTTTTAGTAAAAATTGGTGTTTCTAACATATGCGCTAAAGAGCAGAGAGCTTCTGACAAGCATTCCCATACAGGCCCTAAAACCAAAAAGGTCGAGAAGTCAATTTCAGTGCACAGGAAAAAGGAAATGATGCCTAGGTTCAAAAATATGGATATCAAAAAAACTATCCAGATTTAGAATGACTTGAATCTCTATCAGGAATACGTCTCAAAAATTGAATTATTGGATGACAACCTTTAACCAAAAGCTGATGGTTAAAAAGAACTGTGGATAACATATAACATCATTAGTTTTACAAGATTTATAAATAAAATGTCTTCAATGGTTTTTGAACCAGAAAATGCGCTTTGAGGGAAAAAAGCAGTTGCATTCCTAACTCTAAGACTCTTAAGAAACCAGATACATGATCCCCGAACGTTTCTAGGTCAGCCAAATAGAAGACAAACTGC
>Dhingra_Pear_16_GATCAG_L001_R1_001_paired_trimmed_paired_merged_contig_76310 ---NA---
AATCCTTTTGTGAGTGGATCTCTAGTTGCTGGCATTTAGGAAGGAGCTCAACAGTCCTGTAGCGGTAGCAATTCCGGCTGAATCAATTGTCGCTTTGTTATGATATGATCTTTTGATTTCTGGCTGTTACTGTTAATATTATGTTTCTGATTTCAAGTCTGGATTATTTTTATAGTTAGCAGTTCCATTCTCAAGCTAGAGATTATATATGGATTGCAGACAACAAAC
>Dhingra_Pear_16_GATCAG_L001_R1_001_paired_trimmed_paired_merged_contig_76313 ---NA---
GCATATGCATCGGATGGTGAAAGTGGTAATAGATATATGTGTACATAATTATCCCTGATAACTCGGTTTTACATTTCTTTTTCTCCTGTTTTGAGCTCAAAATAAGTTAAATAGCCAATTGTTGTACCATCCATAGAGTTTTCGTTATGGATCAGCACGCTGGAATTCTTTCTCCTTAGCAGTATTTGCAATACCTGTGCCTTTGTTAGTCCATATTTATCATTTAGTTGATTTAAAGGAAAATAACCCATCACATAATAGTGTGTACGAAATGACTGAGACCTTGTTATATTAATGAAGACTCGGAAATGTAATGGATCCCTCAAGATGGATGGATTACTCGCTAATAATTATACGATCATCACACTCTAGATCCAAATTCTGTCTGCCGGTTCCCAACCCCCTCCCCCCAATACATTTGTTTATACATACTTGCAATCAGGGAAGATGAACAAACGTTATGACCATGATTTGTGATTAAGCTGTTTGAATTCTGCTTATTTCTTTGTATTTTTTCTTCAAAGCAGATGGAGAGCACACATTTCTGC
>Dhingra_Pear_16_GATCAG_L001_R1_001_paired_trimmed_paired_merged_contig_76315 ---NA---
CGCCAGTCACAAAGGTTCCTGCAGTTTGGACCATAATATCATGAGCTTCATAATCAAAACATTGGAAAACATACATACACACAGAAATGGAGGCACTTGAGTTAACATGACAGGATCTCATTGAATTAAAATGTCTCTTCTTTTCTTTAAGAGCTGGGCTTTTTCACTACGAAATCACAAGCTTGTTCCTCTAAAGACCATACACGAGCTTGTAACAATAAATTAGCGCAGTACCAGAACTATTCACACAAGATCTGCTACTGTCTGACTTGTATTTTAGGAGTATACAAACGTATGAAACTTCACGAAACAGAATTATCTCATGGTTCTTGCAGCTCTCACATCAACTAGGATGCATACAAAAGCCTGAAAAAGCAACCCTCGATGAAATTTCCCGATTGCATTACTTTTTTAAATCCACCGGAATTGAAAAAAATATATCAATCAACTCAAATCCCAAGCTATCATCAAAGGCTATACTGCACCAGAAACCAAAATCAAAGACTCATGGTCCTATGCAGGAGCAGGAGAGAAAAAATAAGGCTAATCTTTGCAAGAAGTAGCAGACCTATATGACATAAAGTCAGAAATTTACTTATCAAGTTTCCCCATATTCCCCATCTAAACATTCTGGCCGTGTTTGTTGCAAGATCTGTCTTGGAGTGGACTGACTTGGCTTGGACAACCACCAAAATGCGAGTTATTTGTCCGAGCCAAGGCAGACCCTCTTGACATGGTATTGAAACTGGGGTGCTAAGTTCTAACAAGGCCCAAGATCAAACCAAATCAAGTGCTATAAAGCAAATGCACCATCTGTATCACCTAGGTATATCTAACTTCACATTGTTATGTATCGTGCAAACTTGTTGACAAGGTACGATCCCGCACTTTTTACAACCCATTGTAATTCAAAACAGCAAATATAAGTTGCATCATCTAATGTCAAATTCCTTTGAGTCAACCCAACTTCCTAGGATCATGTATATAGTGACTCAACTTCTCAATCCCGAAACACCATCCCACGCATCAAAGGTTTTTCGAAACCTCGTTGGTCAAAACATAATTTATGCACCATTATTCCTAATACCAGATTTCCTAAAACCATCTATGCAGATACGTCAGCTTAATTTGTAGATTAGCATTCAGCTAGAAAGAAACATAATTTAACTTCACAAAGTACTACCTGGATTTAAATTTAACCTCACTTATAGCAATGACAGCAATGAAACATGATAAACCAAATCATCAAACAAAAACCCTAAATCAAAAGCATAAAAATTGAAGGAAAAATGATCCCAAATCGAAACCGAAAATCGAAAAAAAGATGAGTACCGGAAGAGGCAATCTAATTCTGGA
>Dhingra_Pear_16_GATCAG_L001_R1_001_paired_trimmed_paired_merged_contig_76316 ---NA---
CTCTGTTTCACACAAAGCACTAGGGAGTCTGGGATACAAGAACATCAGAGGGCACCAAAATACCAAAGTGAATAGGCACCAGGATTTTCCCATGTGATTAACGAAAGATTAAATCGCTTCTACGCCGTGAATCGTTGTAATCCATGCGATCAAGCTTCGTCGTTGTTTTGATTCCTCTGAACCGGTTCGGCCACGATCGCAGGGGTTCCGTTGCGCGTCGTCGTTTTGGTCGCGGGGGAAAAGAATGAGAAGGAGAAGACGGGTTTCCTTGTCGCCCGACGGACGATGGTATCCGCCATGAGCCCATTTCATGTTTACACTTTTGACTCACATTTTTTTTTTGA
>Dhingra_Pear_16_GATCAG_L001_R1_001_paired_trimmed_paired_merged_contig_76317 ---NA---
TTCCGTGCTATTTGGTGGACCTGTATAATCCTCAACTGATTCAGACTCAGAGGTTATATTCATTCGTCCATGTATCATGCACCAACATATGACAGAGAACATCAAATGAAGCCTGCCTAAGCAACTATTTCGATAAAATGGATAACAAAATAGGTGATCAAGTAATCTACACAGATTTTTCAAAACTAGACCTGTCTGTCTTCGTGTTCTGTC
>Dhingra_Pear_16_GATCAG_L001_R1_001_paired_trimmed_paired_merged_contig_76318 ---NA---
GACCCCATCCTGATTCTGCATTCTCTATTCACACAAACAGCAACAAACAACACTCACATTTCAAAAAAATCCGTACCCTAATTCTTCCATCACTTCAATTATCCAAATTTCAATCGTAATTGAACACCCAATACTACCAAGATTCCAATACCAATCAAAAGTTTGAACGCTTTTTTCCAGCATTCTGTAAATTTGTTAGTCTAAATCAATTGATCAAAAACCAGAATTAAAGAAAGAAACAGGGGTTCTCATGATTTGTGGCTAAAACCCAATAAAACCCAAGAATCTACTGGCGGGATACAATTGAAATTAGCAGTAAAGAAGTAAAATTGAGGTGAATACAAAGAAGCTGACATATCAGAGTGTAGGGGCATACCTAGAGGTGAAACGGCGTCGTGCGC
>Dhingra_Pear_16_GATCAG_L001_R1_001_paired_trimmed_paired_merged_contig_76321 ---NA---
CGGCTTGCCAGGTATATGCCAGAGAAAAAGGAAGGTAGCAACAGATTTTGAAAGTAAATCGTAGCTTTTGTAAAGTCGTAATATCAGCTATTGAGCTTTGTTTCACAAGTACAATTTATTTGCTAGTTGGCTGCGACATGAGAACTGAACTAACCAGGCCCCAATATGATTATGCAGTAGTTGGTTTGAAATCTTCGTTTCTCGAAGAGCATAGTTTTAGGTTTACCTTGGCTTGAGCGAGTTAGAAAGTGATCTTGGTTGATAGTTTCAGTTTGGGCTGTCGATGATCATGTTTATCCAATGTCACTAGATAGTTTGACAGGATGGTTAATCAGCTAAATAGAAGATTAGATCTGATTTCAGATAATGTAGGTGGCTGAATGTTCATACAAATTGTTGACCTGCACTTTTCTCTTCACTCCTTAGATAAGAAGGCCTCTAACTCTGAAGAAAAGAAAGCTACTTCAACCATTAA
>Dhingra_Pear_16_GATCAG_L001_R1_001_paired_trimmed_paired_merged_contig_76323 ---NA---
CAATAGTTGATTGACGCGGCCATTTCCGCTGCTTTATGTCTATTCCACACACACGTCTGCGTAGTTACACAATGTACATTGTTGTGTGACTAATATCGGAACCAAACACAGACGTCCGAACAGTAATGTGTTCAAAGGCATACTTTTAGCTTCGCAGGACTTAAATCAACGTCTTTCCGTAGCATATGCAAATTCTAACGTTTTGTTCAAGGACAAGTTCATTTTGTACGAATCAAACAAAAGTAAGTCCCTCAGTCGAAAA
>Dhingra_Pear_16_GATCAG_L001_R1_001_paired_trimmed_paired_merged_contig_76330 ---NA---
CCTGGCCTGTATAGGTTTGTCCAGGTAGTATCTCTTACCTTTTGCATAGGTTAAAGAGTGATTTGATTGGTGTTTACATCATATATGTGTATAAGGATGATTAGCATATATGTTATAACAAGATTCATTGATTGCTTATTTATGGAATATCCTACTTGAAACTTGAATTTCTCAACGCCATCTTGCTTACTTTTGTTATTCTGTTTTGATTCATCAGGAGCTTATCAAAGAACAAGTGG
>Dhingra_Pear_16_GATCAG_L001_R1_001_paired_trimmed_paired_merged_contig_76331 ---NA---
CAGTGAGCTAACTACCCTGCGCCACGTGATCAGCTCATCCCGCCCTCCTTCCCCTCTCCCTCTCTCGTTGGTAGCAGCCTCTCCATCTCCGACCCTCCCCGCTCTCTCTCCTCTCCCCCTTCTCTCTCTGTCCCTCTCTATATAATCTCTCCTTCTATCCAATCCTTCCTAAATCCCAGCATCTGCATTTCGGCCCAAATCCCAGATTCCACTCTCACAATCAGAAGCCGGAGGTTGTCTTGACC
>Dhingra_Pear_16_GATCAG_L001_R1_001_paired_trimmed_paired_merged_contig_76332 ---NA---
AAATAAGCAGTCCCTACCAATAGCCATCAGCACAGCCCTCTTGTATATATTATATGCAAATGCTGATTTATTTCTGAAGTCTGTTATTTGTTTATGTTTTAGTAGAAACAAATTTTAATTCAGAAAACAATAAAATTACACAAGCAATGGACAAGATGGCCATAACAGGAATGCAAAAGTACAAGAAAAATCATGGAAGCAAGTGTTCTCAAACAGTAAGACATAAACCACATAATACAACACGATACCTAGTATATAGCAAGATCAACCCCTGCATACTAGAATAAGATCAAGCCCTGAATTCTCTATTGAGACCCATAATGATGACCAAGATAAAAAAAATTCCAATAAAATCTGTGTCCCACCACCTGCAACATCTTCGAAAATCATAGCCAAACATCCCAAATAACTAGCCAATGGTATGCACCCCCATAAAACTTTGGTTTTCTTCTCCCACCCTGGTAA
>Dhingra_Pear_16_GATCAG_L001_R1_001_paired_trimmed_paired_merged_contig_76334 ---NA---
TCACCGCGTAACAATACATAATCTGCATTCACAATTCCAGTATCCAAACAAACACATAAACAACGCTGTAATCAAGTATCAAGATTTCAGAAACTACAGCCTCGTCTGGTGTCTAAAGTTGGACTAAATAACTCTTCAGTGTATGTTGAACGAAGAAGCAGCGAATGTCATCTTTCAAATTTTATCCAAGTTAGAGGCAAAGACGGAATATTCATGCCTGTACAATCCCTACAATAACAGTCGGATTGGGATTGATAAGTTTCTTTCGAGACTGATCCATCTTCCACATTCAATTTGGACAAAATCTAGAATAAAAGTTTACAAGTTAACATCATTTTCTTCGTTCAACATACATTGACGAGCCCTAAATGTCATAAACTATCCAATTCAATTCAATTCAATCCAATCCTAGACACAAAACGCGGACTCAAAGACTAAGAAGTCAAGCAAAGCAATGCCAACCTGTTGAACGAGGCTGTTGATCTC
>Dhingra_Pear_16_GATCAG_L001_R1_001_paired_trimmed_paired_merged_contig_76335 ---NA---
TAACTTCTTGGAGGACCTAGGGACCTGAAAAATGCTTAATATGATCAAATAAGACTGAAAGAAGAAGGCTGCAATAAACATAAAAAAATTAAGTGCTAGCTGTTCTTCCAAAACTTTGCAAGATAGGATGTACATCAACTATCTCCAACCAACTGCAATAACCTGGTGTCAGTAGCAGCTGAAGTAAAAAGCTCTGGAGGTAAATCATACCACATAGTTAGTCAAGGTCTCAT
>Dhingra_Pear_16_GATCAG_L001_R1_001_paired_trimmed_paired_merged_contig_76336 ---NA---
ACCAACGAAAGCATTGTCGTGGTAACTGCAGTTTCAGAAACAATATTTTTTGAGTAATTTCACACTTACCAGGCAGGGTAAAGGTCGCCTCAAAGTCTGAATTTTGCAAAATTAAGCCTGGTTTATTTGTCAGTTTAATTTTCTTTAATTTAATCACTTTGATTGTTCCTCATCCATAATCTTCTGACTTCAAATTCACAACATGCAATCGATTTCTCAAATACTACAGTAGAATTCCTGCTTATCCAATTTCTGGCAAACATATAGGCAGAGAGAGAGAGAG
>Dhingra_Pear_16_GATCAG_L001_R1_001_paired_trimmed_paired_merged_contig_76337 ---NA---
AAAACAGCCTACAACCATGAAACGGAAAGTAAGCACAAACCAAGTTAAGCACCATGTAAGCACATATCAAGAAAATTCCAAACTTTAGAAAGCTAAAAAAGATGGTATAAGATCTTTAATTTGGGAACCCAACATAACAAAGTCAAATATAATTGAGGAAATAAAGATATGCAGAGATGTACTTACACTAAGAGAGCGAAGCAGTTGGAGACCTGCACCTTACAAATTCAAATCTCCTCTTCTTAGAATTAACATGCATTGTACCCTCAAA
>Dhingra_Pear_16_GATCAG_L001_R1_001_paired_trimmed_paired_merged_contig_76339 ---NA---
TAAGGAATTGAAAATTTTCAAGCCAATATTGTTCACTTATCTAAAAAGAGATCATGGAATAAACACCCTTCATCATAAACCTTCTAAAATAGCCAATCTCCCACATGGCAAATACCCAACACTCTTTAAATTATACGAAGGGAATCAAAGGAAAGTCAAACTGAAAGTTCATAAATTGTTCTTAAGCAGCGACAAAAATGTTGTAAATATGAAAC
>Dhingra_Pear_16_GATCAG_L001_R1_001_paired_trimmed_paired_merged_contig_76343 ---NA---
GCTCCTCGATGGTAGCAGGCGAGCTGTAGATTTAGACAAAACAACCATGAATAAAAGCCAATGAAGTATCATTTTATATCATTTTCATTCCCTAGCTACTGGCGTGCATTTTGGGAGCCTACTCTGAAATTTTCCTCCGACCAAAACATCGTTTCATTTTCCATTCCGACTTGCTTACAAGCAATTTCCTTTTTCCAGAATGAAA
>Dhingra_Pear_16_GATCAG_L001_R1_001_paired_trimmed_paired_merged_contig_76344 ---NA---
GCCATCATCTACTAGCCAGTAGATGATACGGAGGTATATTTCTTGAATCCATCATCTTGTGGATGTCTATTTATCCAAATGGAGATTTCAGTTTCTTCTTCAAGCCTTCATCTTTGGGTTATTAGGATTGATCTACGTCACCAGTTACGTTCATTTTCACGTCTCTCAAACATAAAATGCCTCCTCAAGCTTTTGACTCGAGCACTTGTATATCTCATTCATTTATACGCGTAAAGTTTTATAGTTGCACCATACAGTTTTGTAGTTAAATTGTATGTGGTCCTGGTTGTTTTCATTCTGGAAAAAGGAAATTGC
>Dhingra_Pear_16_GATCAG_L001_R1_001_paired_trimmed_paired_merged_contig_76345 ---NA---
GTGTTCGTGCCCAAACGCGCATACCTTTAAAAGCAAAGATATATGTATGCAGGTACAAATAAATGACAAAACAGCACCAACCAGCCAGAAAACGAACAAAAGTACAAAAATGGAAGTGCAAAATCAAGCAAACATTCAAACCATTATGCAATATTGCCAGAAATAACTTAAAATATTCATTCAAGTTCAAACTTTTCCACAGTAAAATACACATGCAAAAGGTCAAGAGTCGGAGACAGTGGGAGGGATGGAAGAGAAAGAAGTGATCTAAGCGATGAGAAGCGAGAAACGCAGAGGGGCTTCCCCGATCAGAATTTGTCCCAATCAACAAACAAAACCCAGATTTCAAGAATTAAAATCATAAAAAATTCCAAAAAATAAAAGAGAACCCAGGAACCAAACCCATCAGTCTTTCCTAAAATCGGAGAACTCACCAGGAAACCCATGCTTTTTCT
>Dhingra_Pear_16_GATCAG_L001_R1_001_paired_trimmed_paired_merged_contig_76346 ---NA---
GCCGGAATCGCAAATGAAGCTCGCCTGAAAAAAATTCCATACAATATGTAATCAATTTTACAACCAATAATAAGAGAAATGATAACTAATCAATTTAATTTAATTATGTTTCCTGGTTTCGTTTGATTTATTAAATCCCATTATTTGAAACAAAGAGTGAAGTGTGTTAGGGAAAAAATGGGAGTGTGGTTAACAATTTTCTAATAACAAAACCAAACACAAATGAAACAACGTCGTGGTCTAAAGAAAGCAAAACATCCGATGCTTTTACTATTTTGCTATGTACTATATTTTACTATTCACGTACCAGTAATCTTCGTCGTGGCTGCGGACC
>Dhingra_Pear_16_GATCAG_L001_R1_001_paired_trimmed_paired_merged_contig_76348 ---NA---
CGGAGGAAGAGAAGAATTTTCCGGGAAAATAAAAAGAAAGAAGTCTGGAAGCAAAACCCCTAGAAAGATTTGATCTTTTTCTTCCTTTCCTTTTCTTCTCTTCCTCCTCCGTCAAGGATGATGAGAATAAAAATAAGAGAGAGAGTGTGAGTGAGAGAGACAGAAAGAGAGGGGCAAATTTAAACGACTCTGAATGGGGAATAATAAGAACTGAAAATTGTTCCTTGTTTCAGATAATCTCTCCCGCGGTGGAGATAACTCTCTGCTTTAAGGACAAAC
>Dhingra_Pear_16_GATCAG_L001_R1_001_paired_trimmed_paired_merged_contig_76351 ---NA---
AATTGCAGATAAGGCTAGGGCCTGGAATCAAATACCATAGAAAGCAATCATAACAGCGGTCAAATCGAACAAGAAAGCATATTTTGCTTGCGTCATTTCCAAACAATATGAATACTAGAGATAATTATGAATTATGTCTAGATTGGAGTTTCAATGGTCGAGTTAAGTTGGGGTTTTCATAACAAACACAGAAACAGCCATCATAGCTGCATGCAGTAAATATAGTGACTCGGGCAACATAGAAGATTACGTATAATTGGACTGCAGGATTAAAACAATGTTATAGGACCGTCTCTTGCACTGATCAACTTTGACACCAGTTTCCAGTTTAAGGAGCTTTTTCAACTTTCTTCTT
>Dhingra_Pear_16_GATCAG_L001_R1_001_paired_trimmed_paired_merged_contig_76353 ---NA---
TCCCTCTCCTCCACTCTCTTCACCTTCCTTTCCATCTCTCTCCCCAGATCAACCCTCTCCTTCCCTCCTCCACTCCCTTCTCTGCTCCACGATTTGCAACTGAGATGGCGTCGTTGGCGCAGCTCTGGCTCATGTTCGATCTCAGAACCATCATCAACGAGCCCCCCGAGGTAAATTCCGATCAAGTTTACCTCAAATTCCTATCAAATCCGATGGCGATGGAAGTTCTTCAT
>Dhingra_Pear_16_GATCAG_L001_R1_001_paired_trimmed_paired_merged_contig_76354 ---NA---
AATAGCTCGCAAGCAAGCATAGAGAGTATCCTTTTGCTGACATCACATGGATATCAATGTTCTTTATAGCTTTTTCATAGAGGAACCGTAGACAATTTTTCTGGCTGTTCTAACTTTCATACCAAGCCAGATTTCCTTTTGTGGGACAATTTAGCCACACTCCTGTCTCATAACTCATTTCTTTGGAAAACTTAATTGATTTTGAAATCCATTGTCGAAATCCACATATCCAATGCATTTTCCCTGCCAAATTTGAATCCTTTTTACCTGCTATTCCATAATCACTGTTTCGTTTATTGTCTAGTTGATATTATACTTTTCTTGTAAGTTTTAATTTACAAGTACAACTAGTAATACTTGTGCATCTTGAGCTTTGGCATATCTCACTATTTTTGCACATGTTGTCGATGCACGTTATCTTTGTTGTCTGAGTACTTGGTTGTTATCCTTAATGCAATTTAGCTTTATCACATTGGTGCATTTTCCA
>Dhingra_Pear_16_GATCAG_L001_R1_001_paired_trimmed_paired_merged_contig_76357 ---NA---
ATAGAAAGAGAAGAAAATCCACCAATAATCCTTTCGAAATTTGATTTGATGTCCCAAAAAAGCAATAGGTTAACAATGCATTTAGCAAGCAGATAAGGTCAAAGAAATTTCTTGATCCTAAATTCCTAATACATTAGTATACCGGGCTCCTACTACCGCTCAATCCAAAAGAAAAGTGAAAAAGTATGACACTCATGAAAATCATTTCATGGGGGAAGATAATATGCCAGCTACTTTATTTGGGGTAAGAAAGCATAAGAACTTTGATAATGTACATAAAAACTCATGTGCAATGTTACAAAGACACTAATATTAACATCAATCTGCATTATTCTGCAATGAAAAACTCAACTCGGGGTTGAAGGAGGTTCAAATCCTTCCGCACTCCCCAAAAACGAGGTACAGTTCAGGAAATAGAAAATAACTCCAGGATTTGTTCCACTGCTGATTAATTAGGTTTCATGCTTTTACAGCACTCAACTTTAACACTCTAACTCTAATCTAGTCTATTACACATTTATTATAGTGTC
>Dhingra_Pear_16_GATCAG_L001_R1_001_paired_trimmed_paired_merged_contig_76359 ---NA---
ACGATTAGGGAATGACCCAAAATGTAGTTCCCGCTAACATCTTATTTCATGTGTAGCCTCTTGTCCTTAGAGATGCAGATAGAGAGAGGTATAACTTATCAGACATGCTCCTTGCAATAAAAAAATAAGAAGAAACTGGAGAACGGAGGTCCAAGCAGCCTGAACTTTAATACCATGTTAGACAACTAATAGAGCCATAAACTTAAGTTGTTAGGAATGGGACGGCAATATATAACATTGATTACAACACTGGCACCCACACATTGAAGGTCTTTTAAGCAGAAAAATTACTGAAGTCTTTTATTGTATAACTTGTGCCAAAGCATGCGGTGGAAGCCACACTTTATATACTATCCACTATTTCAGTAAAATCATTTAATTAAATGATAAAAATATACACAAAGAGGGCCATGTGACTCATTGCTTGAAAGAACAACTGCCACAGTCTCACACACATTTTTTCCTTCAATTTGAGGTAAACTACATGTGAGTCCCGGAACACTTACAGTTCCTTCAAACTTGGTA
>Dhingra_Pear_16_GATCAG_L001_R1_001_paired_trimmed_paired_merged_contig_76360 ---NA---
ACTCCTGAATTTCAAGAAAGATATGGTATTTGTTTTATACTGCTAAGTTAGTGCAATATTGTTTGATGTCCAGTTAAGATCGTGAGGATAGAAATCTGAAAGTGACAATAGGGGTTTAACTGAATTTGTTGCGAAATATATGGTTGACTCAAGTAGTTAATTATATTGTGGCAGTAGGAGCACATTTTTTTTTTTTTTTTTTTGTATTTTGAGATGACCTTTCAGTTTTCTAAGTGAATATTTTTACTGCTCACACTTTTTTTTTCATACTACTATTTGCTTACATAAGCTTCATTTTCAATGCCTCAGCTGAAACTGTAATGTACAGAATAT
>Dhingra_Pear_16_GATCAG_L001_R1_001_paired_trimmed_paired_merged_contig_76361 ---NA---
AGTTCTGTTCCATAGCGATATGTTCTGTTACAAAAGGGTTTGTTTATTAGTAAGCATAAATTGCCATTACACACCAGTAAAACAAAACAACTCAAGTGCGTGCAAATGTTTGCGCATCTGACAGAAAGAAGAATGATTCCGTTAATAAATACTACAAGCAAGGAATTTCGAGAGTACAAAAGAAACTGTCCCTAAATCTTATGACCTCGACTAAAAGCTTTTATAATCAATCTCAACAATGCCACTGACAACTTCCTCAATCCGAATTCTATCTAAATAGACACCAAGCATTTAGAAAAACCACAAATGAATAAAACAAATCCGAATTCTATCTAAATAGACACTAAGCATTTAGAAAAACCACAAATGAATAAAACAAAGGAACCAACATAGAAAATAGTGTTTAGTGTTTAGTTAACTTTAAAGCGACAAAGACAGAAGGATACAGAAATATCACTTAGCCTCTATTGGAGGACGAAAAGAACAAGGGTTTTAAACCCACTAATCATGTATAAGAAGAATATAAATGACCTCTACCCATCTTAATCCTAAACAATTGAAAAGATGAGTATGACTAACATGCCAGGATCATGTTCTCCCCCCTTTTTCACCTCTCACCTCCAAAACAACTCTATGTTAACTGTTAAGCCTACAATGTTTAATTTCGGTTTCTTGACGATTCAGTAATAAATAAAATAACTCTCAAGAATAGATCTTAAGAACCCCAGAGGATTACAAGATTAAAGATTTCAGTAATCCAGGTTCCAAAACCTACAGATCTTGATTCAGGACTTCAAATCAAGCCAAAAGTATCCACAAAAAAAAAATGTTTTGGAAGAAGAAACAATGTTGCAAGAGTGGATTATGAAATTATGAGGGATTTACGATCACAAAATTAATCAGAAATCGCATATGCCAAATCAAAGCGAAAAGAATAGCAAAAACTTTCTTTTTTTTCTACAAACGATACAGGGGAGGGGGGAATTGAAGTCAGGACCTTGGGTGCAAGGTGAAGGCTTCTAAGCTTGCAAGGATAGCAAAACTCAAAAGCTTAGTCTCCAAAACGGAACAGGTTTATAGATATTCAGAGGGAATTCTAGAGGACAATTTAATTTCAAGAGAACAAATTAGTACCATGAGGATGCCTAATCATTTGTGAAGATTGGCCTTCATAAGAACTATAGTGTA
>Dhingra_Pear_16_GATCAG_L001_R1_001_paired_trimmed_paired_merged_contig_76362 ---NA---
GGTGCAAGACAGGACAATCAATGACTGCACAAAACAAATAGCTGCTGAAATCATTAACCGCAGTGAAAAAGTCATTTCAGCTGTAAGCAAAATGCAGGTAGTCATATGTCATAATAACCGCTTCAAACTCCACCCATTTTTATTTGTCTGAAAAGACCTATCATATAATGGTCTAACTAAAGTTTGCTTAAAATCCAAGACTATTTGTGTCAATCAGGCCCTATTGAGGGAAAAAAACAAATACCAGAAAAAAGAGTCACCTGTATATTATAAAGATTATCATAAAGAAGAAACTGTGGA
>Dhingra_Pear_16_GATCAG_L001_R1_001_paired_trimmed_paired_merged_contig_76364 ---NA---
AGGTTCTTCAATGGAAGGCCATAAATAAACAGGGGTCTGTAGGAGAAGAAAAATGGTGCGTGGAAATTGCTCATAGAACAGAATTTGGAGAGAGTAAGGGGGTGAGAAGAGAGAAGGAGAAGGAGATGGAGTTGGCGTGTGGGAGCAGGAAATCACAGAGTTTTTACTGAGAGTGAAATTAAAAATTCTCTTTTTAATTTTCGACTGAGGTTTTACTGAGTGGAAACCAAAACTTTAATGACAGATTTAATTGTTGATTCCAATTTAGATTAATCCTTTTAATAGTCTGTGCATTACCATATGCATTCTTGTTAAACATGAAGTTGAGGGTTGCGTATATACCAGCTGTATACATGTGTTGCTTGTAAAGCCTGCCGTGTCAAAGTAGTTCTATCTTCTTGAGTTAGAAAGTGCTGTTCAAGTTTACCACTTACTATTACTTTTTGTTGTAACAATCAAATCTGGTATCAAATATCATCTCATATTTTCACCCAGTGACTCTCCCTCTCTAGAAATTTTAAGGAATGTATCACCACTCCAACTGTCCTTGTCCCCAGAATAAAAATCTTGATGTTGCTCAATGGGAGGTTGTGTTTCTGCTCCTTTGTCCTTTTTCCCGCCAAATTTTCTAGTACATTCTAAGGCTGTTTTATTTAAAAAGAAAGGTTCAGCGTACAGAGTCCCTTCAGTGTACATCAGCCCACTACCTGTATACAGCGTTCATTTCTGTTTAGGGAGTAAGGTCAAAGATTTTTGTAAGAAATAAAAAGCTGGAATCCTAGAAGACATGACTCCCTAAGAGTGTCCTGTAAACCAGTTATTTGATCTGGGGATCCCAGCAAGACTGCCAAACAAGTTTCTACTGAGCTCAACTAGCCCTTTAACTAATAGATGCTGTGTATCTCACCAGTGAGAATGTGTCCACTGGAAATGGGTCTGAAATGTCTTGGTTGTTTTTGTCGTTTCTATTCCAGTCACCATAGTATGGTGGTTATCTACTGTTTTCCTGGTAGGGAAGGATTATTTCAAAGAAGTTAGTAAGATGGATCATTTTTGTTTGTGTATTGGGTCATGAGCTTGCAGTACAGAGCAAGTCATGCTTGACTTTTGTTTGTTGCATATTTCTGCTTTCCCTGTTTT
>Dhingra_Pear_16_GATCAG_L001_R1_001_paired_trimmed_paired_merged_contig_76366 ---NA---
TTTTGCCATTTCTAAGATCTACCTGCAAATCACATTGCAAAAGTTATACCAGAACCATGACAGTCCAGATATACATACATGGAACTTTAAAATTATTCGGCTACAAATACACACACATACAGGACAAAAACCAGGAACGTCCACACCAACGTTAATAGAATAAAGTTCACCCTATTACTGCAGATGCCAATCCTGTGCTTCAATTGTCAAA
>Dhingra_Pear_16_GATCAG_L001_R1_001_paired_trimmed_paired_merged_contig_76367 ---NA---
CCAGAGTAAATTATGGCATAAATCCATACAATTACAGAGAATTGATCATCGTCGTTGATCCTTTTAGGTCAAATAAAACTCAAACATAAAAACAAAACATGCATAGATTGTATCTTGCTTATCAATATTAACTGCAAATAACATGCATGGCTATAGCGGCTGTTGTTGTTGATGACCATGCATGCATGCATACACTTATTATCATGGCAACCATCCTCCCATGTAA
>Dhingra_Pear_16_GATCAG_L001_R1_001_paired_trimmed_paired_merged_contig_76368 ---NA---
ACTGCAAGAACAGAAATTACATTATATGTGTCATTTCCCTGTCAATTTAGCAGACATTACAAACACTACCATCCTGTCTGGTCACAACATAGAGATAATGAAATACACATGAATCCGATGCATGCCCCGTTTCCAGGATTGTTCAAAGAAATGAAACGGTTACAGCTAAAGCTCAAATGAAGATTGAGGGAGGTAGAACTTCCGGTTCATTACGGA
>Dhingra_Pear_16_GATCAG_L001_R1_001_paired_trimmed_paired_merged_contig_76369 ---NA---
AATGGTGATCAATATTGTTAGAAATCTTTGCCTGTTTGTCTGAAAATTTGAAACGTTGGCATTAAAAGTGAAGGTTTCAATCCTCATTTGCAAAATTTGATTTCTTTTTACTGAAAGTAAATGTAATCATGGGCAAGTTGAATTCTTGTTGTTGTCATTAAGTCTTCGATTCTTGGGAGTTTTTGGAAGTTGGGTTTTTGAAGTGCTTCTTCTATCTGTTC
>Dhingra_Pear_16_GATCAG_L001_R1_001_paired_trimmed_paired_merged_contig_76370 ---NA---
TCTGCATAATAAGTGAAAAAAAAAAATTCAGGTCAGGTAGAGAGATATAAGGACGTCAATTATCATGTATATTTTTTAATTATTGTTTTTGTTCTTTTTAGGCCTTTCACAATAACAGTATACTGTTATGTCGTATGCATGATATGCCTTAAGCACGTAATGCAGACTCCGTATAATTAGGCTTTTACTTTGGGGTACATTGACAAAGCATACAACATCATGCAAGTTGTTGGATACCAAATCCCGCTCTAGTATCCATGCTGCATAGATGTTACTGGCTTCACACAACATCAAATGATCCCCTATAACCAAAATGGATATGAAATTCGTTGTATTTTCCCTCTTACTTAAGGAAGGAAAGGGAGCAGCCAATGGCAGATACAGAGGACTTGCCTGAGCAAAAGC
>Dhingra_Pear_16_GATCAG_L001_R1_001_paired_trimmed_paired_merged_contig_76374 ---NA---
AGTGTAAAATTGTTTATGCAATCTTACTTTTGCACTCATAACAAAGTCTCAAGCCAAAAAAACCAAAGATAGATAAATTACAATTTGCTTTTCGCACGCGCGCCTGCATAACATCCGTCATACCAGTGTTTGCTAAACTACTATTTATGTTTTTTGCTATAGTGCGGAAGATGTCCGCCCACATAAAAAATGAATGACCGCAGTCTCCGTTATCAGTTGCTACAAAGGCGTTCTCCATGTTTTTGCCTTTGAACATATGTGCTTGAAAACTTCCTTGCTGAAACGACAATAGAACAGTTTTTATGCTTTTTGTTAACTGCTTAAATAGGTGCTTGGCCTGCAGGACATGTATTTTGCCACCTTAACTACAAGGGCAAAATACGTGTGGGCTGCATCTTGCTTCTGTT
>Dhingra_Pear_16_GATCAG_L001_R1_001_paired_trimmed_paired_merged_contig_76377 ---NA---
AGAAACTCATTAATGCTAACAGACTGCAAACAAATATGGACCACAGTCAATAATTTGGTAACCAATGGTGATTACGAACATATAGTTTTGGGTATAGGAGAACTAATATGTCCCAGTCCTATACCCGAAACTTTTAATTCAGTCACCATTAGCAATGAATGCAATAATCATTAAGAAAAATAATAAACCCACAGAAAAAGATAGAAAGTCCAATCAGAGATAGAAAGAAAAGGTAACCTTCTTGGCTCTCTCTTCTTTC
>Dhingra_Pear_16_GATCAG_L001_R1_001_paired_trimmed_paired_merged_contig_76379 ---NA---
ATTATTAATCTTCAAAACTTTAACAATATTCATCATCACGTATTCATGTTACCATTGAAGAATCATAGCGTAAGAACAAACCCCATTTTGCTGTTGAACAAAACAGACCTCTAAACCCTGTACTTTTTTTTTGAGAAGAAAGTAAACCCTGTACTTTTTAAACCAAAAAAGAGGAAACAAAATGATAATTAAAATTATGGTTTTCAATCTATAACTTTTACGCAAAATGTTGATGCTTCGATTCTTAGAGGAAAGTGAAGAGAACATGGGATACTCCATCTCCTTCTCTCCTCGCCAGTCATTAGCAAATAATATTTAAAACAGTGGATTCCCTCTTACTTGAAAAACAGCACCAAAATGAGATAACAGATAGCTCATGTAAAACCAAACCAACAAGACAAACTATAAGTGGTTTACAACTTGATAACAATAGCTAGTGCATTTAAACAATTTCATGTGGTACTACATGATAATAATGTGCATCTCACAGAGAAAATTCCGTACTTTAAACATATTGTTTAAAGGGAGTCTTTTACCAAACTATACTACACCTAAAGCCCTATTTTGAAAAAACGAAGATAACAAATCCTGCAAACACTCAATAACCAACTTCCAATTACATTCAACCCACCAAGCAAACAATTTTTTTAAGACATTAAAGAGCACTCTTTTGAAGAAACATCATGATAGGCAACCCAATATGAATGTCCATATGACATAGCAACAAAAAACCAAATTTCGCTCTTCGAATGCCCCACAAGCTCAAATGAACTAGAAAACCGGTATTTTTAAACTTGACCGCAAAATTCAATGTTCTTTAAATACTTTTCCTTCATTCTTATCAAGCAGGAAGCTTTCTTAACTTAATTTAACACTTAATGAACCTTCTGAACTATCGAAATCGAGTATCAAGAAAAGCTAAATGCACAGAATCAGAACAAGCACATACCAAACCCTAGATTTCAATGCTTACAACATACACACATGCACACATACGCATATACATATCGGCAAGGTACAAAAATATGAAAATACATGGAAGAAAGGTTGAAGCTTGAAAGCAATGGGAAGCCAAACCTGGCTTGGATTTCTTGAAGCC
>Dhingra_Pear_16_GATCAG_L001_R1_001_paired_trimmed_paired_merged_contig_76380 ---NA---
GTGAAGCAATTAAGTTGGGATTGGTAAGAGACATTAGCATTTGAACAAAGTTCACATGACTGTCTTTCGATTCAGCACCATGATTCCTTGCTTGGGAATGAGACTTTGTATCAACCTAACAATTCAAAATAAATGATGGAAATAGAAGTAGCTAATTTGATCCACATATTTTGCCCAAACGCTTGACGGGAAGACAAAACCATGTGATC
>Dhingra_Pear_16_GATCAG_L001_R1_001_paired_trimmed_paired_merged_contig_76381 ---NA---
ATATCGCAAACATTGAGTAGTGAATACATTACTGTGCTGTATAAAGTTCAATAGCTTGTGAATGAAATATCAAAGGGCGAAAGCCAAGTTAAATGTTCATAATCATACAGCTGAAGGTTTGTAAATTAAGTGGAGGTTGAAATAATCATGACAGGTGAATATTCTCCAATTTTCAATGTACATCTTGTAACTTCCAATTTATGAGTATAATTTGAAAAAA
>Dhingra_Pear_16_GATCAG_L001_R1_001_paired_trimmed_paired_merged_contig_76382 ---NA---
GATGAACTCTTTTAAATTTGTGCTGTCCTGGCCTCTTTAGTGTTGCTAAAACCTGGAAATTTTGGATGTTTAATGCCCAACTGATGTCCCCAAATGATACCATCATGTTATACCTTCACCAATACAAGATTACATAAAATTTAACTGCCACTGTGGCTGGAATATGAGAATGATACATTAACTGGCTCCTTGTTTCTTTATACAGTGCATAGAGCATGGTATTTCATC
>Dhingra_Pear_16_GATCAG_L001_R1_001_paired_trimmed_paired_merged_contig_76384 ---NA---
TACTAGATTCCACTATGATTTTACAGAGTATTTTCTTTGTTTGTTACAATTGGTATTAAGGGAGGACCAAAAGCCAGGATTCAAACTCTGGCCCAATGTGGCGTAAGTGTAAGGGTAAATACTCTCAACCAACAGAGGTACAGACCTCGACACGAGTACTATTTTCAGACTCAGTATCTACCTGCTTTTAGCTTTACAAAGGAAATAAAAACAAAACTCCTCGGAAGGCCAAGACCACCAATCGCTCCTTCTTTTATCTCCTCACCATTGCGTTGCTCTGCGTTAGAGCTCATAATGCCTTCGGCATGGTGAGCATCACTATAAAAAGAAATCCCAAGCTTTGAACATTTATAAAACT
>Dhingra_Pear_16_GATCAG_L001_R1_001_paired_trimmed_paired_merged_contig_76385 ---NA---
ACGACGAATCGAACCTTCGATCCGGGAATTGCCTTGGGAAGAAGTAAGTCGTTCTGTGAGGCATTCTTCACGGACCTCCCGACACCCCAACCAAACCAAATAAAACTACTACACCCCAAAAGTCCAACAGGTCACGTGCGCAACGCTGGCTTTTCCTTCGTCCACACTTTCCGGCCGGCGTCGTTTCTCAATCTCTCAGAAAACACCGAGAAGCAGAAGAAGGATCACAATATATATAGATAAATATGTGTATATATATTGCTTAAACAACAAAAACAAAACCCTTCTGACCGTACAATTTC
>Dhingra_Pear_16_GATCAG_L001_R1_001_paired_trimmed_paired_merged_contig_76386 ---NA---
TTATTTTCAATCGAAAAATAATATAAAAAAGTTGACACCACTGAAACGTAAGCCCCGTTCAGTTAGTCCATTGGACCAAGCGAATAACTGTTCAGTCGGCCAAGATTACTCCGGGCTTGAAGCCTAAAGGCTCCACACGTGTCTCAGCCCATCGCACGGGGCGATAAGACTCCAAGCGTACGGAGGCTACCTGTTTCCAGGCCTGCATCTCTGCAGATAGTGGGAAGATCGGAAGAGCACAC
>Dhingra_Pear_16_GATCAG_L001_R1_001_paired_trimmed_paired_merged_contig_76388 ---NA---
TACAAAGCATCCAGAGAAGCCACTGAGCAGATGAAAGAACATCTGCCACTGCCCCCTGTCCCCTGCCAAACTTCTAAACATTTCACTACAAACCTTTCAGATTCGAGTAAAGTTCCCCTACAAGGCTACCAGCAATGCATGTAATCCACTAGCACATCCTCAGCTCTTCTATAAGTCTTCCGATTACTACTCCTCGGCCGCCACATGTGCAGCGATGTTTTCTCAATGCACTGATATCTCTCTCTCTCTCTCTCTCCCTCTCTCCCCTCTAAGCTAGCAAGAATTTTCAGA
>Dhingra_Pear_16_GATCAG_L001_R1_001_paired_trimmed_paired_merged_contig_76389 ---NA---
GGGAGGGATTCTCCCTTATTTAGCTATCGTCTTTCATTCTCTATTTATTGAGATTCTTTCTTTCTTGCTGTCAAAAAGTTGCAACCTTTTGTCTCTTTGCTATTTCCATGCTCTGTTAATTTATACTTCAAACTAGGGCTAATGTCCTATTGGTAGTCATGCTCTTTACTTTTCTTTTCTATTATCCGAGTATTCCTGCAATGCACCGACAATTTAGAGCTCTTAATCCTTGTTAGGCAGTTTCCTACCCAGTAGCAACTGAATATTCAATGTGA
>Dhingra_Pear_16_GATCAG_L001_R1_001_paired_trimmed_paired_merged_contig_76390 ---NA---
GTGTCCCATACTCTGATCATTTGAATGCTTAAAATTTCACCCCATTTGCTTATAGAAAGGAGTACAGACGTGGTAGAAGTGTAGACACAGGTCAAACTAGTTGAGTGATTATATAAATGAAATCAAAACAAGAAAAAAGTATCCATAGCATATTATTTATTTGATTATCAAAAAATTCATTCCAAATTTTCCACTGGTCAGCCGGCTTCTCAAAAATGTCCAGTTAAGTCTTCTCTCTTTAACTTGCATCATATCATGAACACTCTTATACC
>Dhingra_Pear_16_GATCAG_L001_R1_001_paired_trimmed_paired_merged_contig_76391 ---NA---
ACTAAAAAAACTTGAAGCAGAACAAAATGAACTAAAAGCTGGTATAAAGAGTAGGCTTAAGGTTGTTGCTCCCTTCTAACTAGAATGCGAACAAATGGAAGCTCAGATAGCTGAAAAGGAGTTAGAAGTCCAAAAACATGAGCTTTTCAAAGTCAAAATGAAGGTTGAGTTTGATCAGTGCACTATCAAGTCAAAAACATACGCAAATAAAAATAAAAAATAAAAAAT
>Dhingra_Pear_16_GATCAG_L001_R1_001_paired_trimmed_paired_merged_contig_76393 ---NA---
TTGGTCATTTGGTAATTGGTACATGACAAATGAATTCTATACATTGTAGCTAAGTTTGTGACATTTTACATTTTTAAATGTTAAGGAAACATCAAGTCTGTCCTTGTGTTCACTTGAAATGTAAAATGTGTAATGGTGAGCTTTTTGTAGCATCCCTTGTGCTCACACTCTATACTAAGTGCTATATTTGTAGCATCTCTCTCTCTCTCTCCCTCTCTCATCT
>Dhingra_Pear_16_GATCAG_L001_R1_001_paired_trimmed_paired_merged_contig_76394 ---NA---
AAAAGAGGTGGCTGCAAAAAATGCTCCTGTTTCCCTGAGAAAGATAAGCAACATGCATTTTACACATCAATATTGCCCTTGAAGTTAAGATGGCAAAATATGTCCTGCAAGCCAGCCACCTGTTTTAGCAGTTAAACAAAAAAACATAAAAAGTGTTTCGTTCTTGTTTCAGCAGCTAGGCAATTAAGTAGAAGAATGTTTGTTCAAGTTGATGCAATGAGAGTTCACCTTATACATCAACACTAAGCAAAATTAACTGGGTTAGTTTGTTGATATGCAACCCAAAATTAACACTAACAAAAATAGCACTTGAATCAAATGCATAGACAAAAGCAGATGTTAAGCATGAGAAAAAATTACATGGAAAAGAAAACAATGTTAAATATCCTAGGTGCTCCAATTATAATTATTCTCTATTTCTATATATTTAAACTACCAATTATCAGCACAAACATTTCATTTCCTTGCAACTACCACAACCACATATAAAACATAGTTGATAGAGCATGTAATTGCTTTAACTACATCTTTATTAAAAAATTCATCGGGTGGGAAATGCAGAGCGTTGCAATGGAAACATGAAGACCGAATATAGTAGTGTGAATTAAGTGTGCCGCATGATATATCAATGTCAACATTTCATTTTTACTTAAAATAGCCCCAAAGATTATATGATAATACAGAACTCGCCAAACCACTTACCCTAACAAAAAAATGCCGAGAATAAACTTGTGTCAATATGTAGCCAAAGGGAGACATAAACTACAAATCAACAGTGACTAAAAACAAAATCTCAGAGACCAAACATGCACAAACATGCAGCAAAAAGAAAAAGAAAAATTGTTGGAAAAACTGACCCTTAATTGTGATTCTACAGATCATGTGCAACCCTCTCCTAAAACCAAACTAAACACAAGATAAGCTAAATAACAAATGACTTCATTCAATAAATTTACAAAATTAACTGCAAATCACTAAATTAGCCTCTTGAATTCGGCCAGAGTACTCATCAGGAAACCCAACATTTTTCAGAATATGATTAGCATTTTGACCAGTCATTTTCAATGTGAATTTCACACTTGGTTTCGACTCTAGCATTGTCAACCACTTTTGTTCCAAATCTCGTATTCCAGTAACCGGTCCCAACATCTTGCACT
>Dhingra_Pear_16_GATCAG_L001_R1_001_paired_trimmed_paired_merged_contig_76395 ---NA---
TGTAGCTGTCCAGATATGAATCGTCCTGCATCATATAGATAGAGATAAAAGGTCAGCACTGATATTGATGAAGTCAGCTCCAGAAATGATTAGCCATATTACACTATGCTTCAGAAGCTCAGGAACAAGAAAATCTAAATTGAAAAGTCAGTTGGGATTCTCAAAGTTGATCAAAACAAATAATAATTTCCATGGGAGTAAGTATACACACCTGCACAGAATGTCACATTCAACAATAGGTATTATATGATAGAGAAAACCATGAATATGTTATTATACTAACTGAATATTTTGAGTAAATCAATACGATTCATAGTATTAGTTCTATGGTTACAACTTACATTGGAGGGATTTAAACCCTGGACCTATCCTAATCGTAACCCACTACCTACCCTCCCTCACCGCTTGAGCTAACCCCAACAGCTTGATTCAAGAAACAAAGCATACATTTTATTTGCTTTCGACAATGGGTATTATAATTTCCACGGGAGTAAGTATTTATTTCATTTGATCAAAACAAAGAGGTATAAATTAAGCAGTTCGCTATAACAGGAGAGGCAGTAATGCAAACAATGAATCATGCAAAAACATCCGTATAAATTTAATCAAAAAGTATGAACAACTTACTGCAAACCTCAGAAGAAGACATGA
>Dhingra_Pear_16_GATCAG_L001_R1_001_paired_trimmed_paired_merged_contig_76397 ---NA---
ACAAAGAAAGATAAACCGACTAACATGACAATAAAAGAAACAATTAAACCCAATTCTACGAACACCCGTCATCACACAGCTTTAAGAAACGGCTGGTGCCAACTGATGCATAATAAGATTCAATAGTCTTCCTAAAAGCTGCAAATACCCTCACCAGTAATTGATGTTAAAGAGGGTATTAACTCTGCGAAACCTAATCAGGAAAGAGA
>Dhingra_Pear_16_GATCAG_L001_R1_001_paired_trimmed_paired_merged_contig_76398 ---NA---
AATCAACTAGAGCCACATCTATCACGAAATACAGGAACTAACAATGATTAACGGACTACACGATGATAAAAGAAGCAATTTAAACCCAATTCTACGAACACCCATCATCACACAGCTCTAAGAAACAGCTGGTGCCAACTGACGCATAATAAGATTCAATATTCTTCCTAAAAGCTGCAAGTACCCTCATCAGTAATTGATGTTAAAGAGGGTATTAACTCTGCGGAACCTAATCAGGAAAGAGA
>Dhingra_Pear_16_GATCAG_L001_R1_001_paired_trimmed_paired_merged_contig_76402 ---NA---
GGAATTTGTTTTTAGTCATGTGTTTCACTAATTCTTTGGTAATAGATAAATCTTTGTGAACAGTCTTCTGCTTCTATCAATACCCATGGTAAGTTCTTATAATTTACTTTTAACAGTAAGGTCATTTGTGACCAAATATTCTTTTTCAACTTATGCTTCATTTACTCTTCTTTTGCAGCCTATTTTTTCACACATTTAGTCTTCAGTAGATGGGCTAAG
>Dhingra_Pear_16_GATCAG_L001_R1_001_paired_trimmed_paired_merged_contig_76403 ---NA---
TTGTTTATGAAAATAAATGGAACTATTTGGTCTAAAGAAAAATGTAATTCATGTGCTCATGAGATTATTGCTCAAAATCAGTTTCTGTTAAGAATCTAAGAATCTTACATCAAGTTTTCTAATCCATCTCGATAATGAAATCATGAACCTCTCAGTTACGCTTTGATTATAACACGGATTTGAGGGGTCTGTTAATCTATGCATTAGGTCTAATTTAGCTATGCATGCTCAACGTCACCAGGCGTGTATTGAATACAAAAATCTCACATCAGGTATTCTAAGCTTGCTTCTAATGTATGAAATCACGGGCCTCCAGTTATTGCCAATTGATTTTGGGTTGAATGCTTCAATGTTAACATGTTTGAGATCTAGCATCGGGTATTCTAAGGAAGTGACATTTGGGAG
>Dhingra_Pear_16_GATCAG_L001_R1_001_paired_trimmed_paired_merged_contig_76405 ---NA---
GCTTTGACGACTGCAGCCAATCTATCTGGGTTTGATTATTCAAACAAATCCGGGTAACTAACTCATTCTTTAACTTGTCTAAAGTTATAAATTTTCTTTAAACTTGTGACAGTTTGATTTGTGCTAAGATTTGGTAAAGCGTATTTAAGACTAACTATTGCTTTTCTACCTAATCATATACATCTATACGCCAGGACGGAGGCAGATCTAATTCAAAA
>Dhingra_Pear_16_GATCAG_L001_R1_001_paired_trimmed_paired_merged_contig_76407 ---NA---
AGACAGAGAAATTTAACAAATTGTTCCTTGCCCTCATCTTATGCTCCCCTTCTCACATGCACAAGTACACACGAACGCCAATGCTTCATTGTCTTACAGTTTGATCACCAACATTGCTAATCAAAAGTGGTACATTACCTAATGGTTGCCTAGTATCACACTATCAGTTTGTTTGATCAGCTATTATGCGGCAAGAAGATAAATGGATTTAACTTCTTATCAGTTTGTTTGACAAGCTATTAAGCTATTACGTTATCTTTCCCTGTTAATTTAGTGCATTTGT
>Dhingra_Pear_16_GATCAG_L001_R1_001_paired_trimmed_paired_merged_contig_76408 ---NA---
TGCCAAAACCAGGCTGAATTACGCGCAAGTCATGATTTTATATCCACGAGTGTCCGTCTCCGGCTCCATCATAAAAACCTGATATTAGCCACAGTAATTAGCATCACTCATGAAAAACGCCATACCTGATACCACGACCACATCAACCAAAGCTCAAAACATGACATGCAATTCAGCACTTGATTACAATTCTGATAAGAGATTACGAGGGTCGACGATGTGCAATGCTTGGTGGGAGC
>Dhingra_Pear_16_GATCAG_L001_R1_001_paired_trimmed_paired_merged_contig_76409 ---NA---
TTTGTGTGTCCTTGATAAAGCTTTGTGTAGTGCAAGAGGGAGACAATTGGGGTACATATCTTACAACTCAAGATAATTTGTACACACACGACACTCACGCACACTCTCTGGTGCCCCCAAACAAATTCTTCTTCTCCCACTTTGGACCCCATCTCCATCTTTACAGAAAGGTGAAGTCAAATGTTGGAAGTAGGTAAGGTAATGATCTAAAGTTTCAGAGATTAGGGTAAATTGTAACGCAAGACATCACCTTGATAGCTTCCACTTTTATGCTAATCATGATTCATGAACTGGAAAATCAAAACTTACGACCAGTTTCTTAATCTAGAAACTTTTATTTTTTACTTTTTCATGTTTCACTGCAAAAGAAAATCGATTGCAATTTGTTTACCATAATGTTTTTAAGGAAGTTTCGACAGGATGAAGGAAATTTGATTAAAAATGTATTCACCATAGATATGTAATGTAGTAGTATACTACAAATTACTAAGATTAATCAGTTTTAACCTATCTTTGTTATAATGTAAATAAGATTTTTTTTTTTTTTTATAAGCAATGGAGCTAGGTTCCATTAACCCAAATCAAATCTAAGAGGTGCCAAATGGGTACGTATTCTCCATTGACCAATTTTTTTTATCTGAAGAGATTCATTCATCAACAAATAAGATAAAACCCCTTATGACTACCACACACAAAAACTGGATGCACGTGCTATAATATGTCACAAAGGATATAAACATGACAAATCATGCTCTGAATGCACACATAAGCCATCACTAAAGTAACTACTAGGCCACATCGCACCATCGCTAGAACAACGAGGCCATAACACTCGCCGAAGCGACATAACACAAAACATTAAACAAAACTAACTAATTCGAAAAGGGAACCACTAATAAACTTGACTCCACGACACCAACACCGCTTCTAGAGATATGTATAGCATTCACCACAAGGGCCGCCACAGGTTTGGTCATGTAAGGCGGCTAGGCTGCCTGAGGAGCGCAAAATCACCCTGGAGAACGAGTCATGGGAGGTGGATCTAACCCGCCACAACCACAAATCTTACCCATACCCACGGGTCTAGCCCAAAAGAGCAAAGCCAGAGCTCAGGAAGAGCTTCATCAAAGGAAGGGCGAGCTGCTTGAAAATTTGTGGGAGAGGGGATGGTGAGGGGGAGGAAGAGGCGCGAGGTAAGGGAAAGGTAGGGGGACAAAAACGAGGCGGGGGGAAAGGAGGCATGGCACGAAGGTAGGGGAAGCGGTGGGAGAGTGGGGGCACGGTGTGTGGGAGGGGACAAAATAAACGATAAGCATGACTCGAATTAGGGGGCAAATGGTTGCCGCCGACCGCAAGCCGGAGCAAGAGGCAGGTAGCTGTAGGTCTTCGGATCTAGGGTTTTTGGAAGGAGGGAGTTAGAGAGAGTTGGGGAATGAGACATCTGAACAAGAAACCGTCGAGTT
>Dhingra_Pear_16_GATCAG_L001_R1_001_paired_trimmed_paired_merged_contig_76410 ---NA---
ATCAACAACAATACTCTTCGCAAGGTATTTAGTTCTACTTTTAGATAAGGAGGGGTTTTAGTTCTTCTCTTTGGTAAGTAAGGTATTTGCGTCTACTTCTTCTCTCTCTGAAGTTGTGTTTTGGTCCTCCAAATCTTCTGTGCATTAGTAAGGATTTATATGAATGTCATGTTGTAGTTTTACCTCCATCATGGCATATTTGAATTTATTGCTAGAAATATGCACTGCTTCTTTAAGGTGTTTTAAGTTCATTTTGGCAAGTTGCTAAACTGATGAAATCTTTCTGGAATAGTTGTAATCATCAATCGTCTTCCATTTGTTGGACTACTTTTGAAAAGCTATTTGTAATTTTCTAGTCCTTTGTGATCTATACTCCAGCAAATTAGATACCGTTTCCAAACGATGGTTTCAGATTATGAAAGAGGCTAATCTCTGCATGACCATGGCTTTAATGTTAGTTCTCTTTTATATGCTTATATTTTGTGCTTTCTGCAGGGGGTTATGTTTCAAATGGTACA
>Dhingra_Pear_16_GATCAG_L001_R1_001_paired_trimmed_paired_merged_contig_76412 ---NA---
GTCTTGATCATTGTGAAACTTGCACTGCATTAAGAGAAAATAACTGGGTGGAATAAGCAATTGAATGTGAATTACTCAGTTAACAAAACAAGGAACTTAAAAGAACTGAAAACGAGTAGTGTTGTCGATGTGGGCAGTCGTATATATGACATGTTATGCTGTGAAACTATTATTATACTATATGTATTTTACATCACGATCGATATATATAAAATGCATCACATAATAACAATACGCATGAAATCCTAACAAGAAAACACAAAAACAAAGTCAAGTATTAGAAAATTACCAGCTGAAGAGTATCTAAGTAAGCT
>Dhingra_Pear_16_GATCAG_L001_R1_001_paired_trimmed_paired_merged_contig_76414 ---NA---
GTCGAAGACCACGGTGATTCCTGCACATCAAGAACATCAAGAAACAAACATCAGTCACTCTCCAGGCACAACAAACTTTAAAAAGATCTCAATATGTAATACATATATATATGCTCAAAGACATTTGAAACAAGCATCAAGTAAAAAACCGATAGATAAATACTTATATCAGAGGAATGTCCTTGTCTTGTGCTTCAACAAAGGGGAAGAAGATTCTATAAAGCCGAAAAGCCAGATATAGTTGACTACCACAGAATGAGATTGGGTAGAGAGAGTGGCTGTAAGCCACTGCCAAACAAACTGTGTCAAACCGATTTGCGTCGATCACAGTACAGCCACAATGTACATGTAACCTCTAAGCCTTCGTGATACTCAACTAACTAATAACTGAACAAAAGTCAAAGCTTACAATTTGTAATTCTTGAAAGAGTATGCAATAGTCTTCTTAAATGGCAGGATTTAAGATGATGTTGTTAGCCTTCTTTGATTTCGGAGAAATGGCCAGCACAACGTAGAACAAATGTCAACTACTGAACAATACTGCCAACCAATCATATGGTATGATAAAAACTTTAGCACCACAAACATACATGACTTAGAACAATTAAGATGACGAACAGTTCTCAATCGACAAAAATGCATAACAATAGAACTGGTATAGAACTTCAACTATCGAAACAATGAGCAGACCAATTTACCAAACAA
>Dhingra_Pear_16_GATCAG_L001_R1_001_paired_trimmed_paired_merged_contig_76419 ---NA---
TTGTTGGTTTGGTGCGCGGTGAATTTAGAGCAACGGAGAATTTAGTTGATAATTTAAAGTCTTAAGGCAAAAAGTAATGCATCAATGGAAGCACTTGCTAATAGTAGAACTGCCTTTGTAAACCAAGACGTAGGGTTGCATTTTCAACATATGTATGCTACATAGAACATGGAGTTCCAAGCAGCCACATTTTTTATTATGTCCTTGATTTCAACCATGACAAAGAATGCAA
>Dhingra_Pear_16_GATCAG_L001_R1_001_paired_trimmed_paired_merged_contig_76420 ---NA---
CTACAGCAAATCACTTACACTTGTAGCAACTATCAACCATTCAAAATTTATGAAAATTGAAATTTAAGCTCCAAACGAGAAGAGACATGACGTGGCCGAGAGGAGAGGACTTGCTTGGTTCAAATTCATCTTGAATTTTCTTGTTGTAATCGTTGGCAGTATCAACATTTTTCACCCTCATTCCATCAGAAAACAGTAAATACGAATGATGGTGTGCATCACTTGCACCCGATCCATCATTGTAAACATCAGCATAATGCAACTCCCGAGCACCGTATCTAATCCCAACTATTGGACACTTACAACTATAGTCTTCTTTGCATTCTTTGTCATGGTTGAAAT
>Dhingra_Pear_16_GATCAG_L001_R1_001_paired_trimmed_paired_merged_contig_76421 ---NA---
GCGCAAGGAAATGACTGTGTATGAGGTATGTGATGTCTTCGAGATTTTCCAATCTTGCTTTCAGTAATGTAAATCTGTAGGTACGAGGGTAAGGGGGCAAAATTGCCGCTCGTGACACTATTTGCCAGATAGTGCTGGATAATTGTGTCAAGTATTGATCTCGCTCATGTAAACCGTTAAACGCATGATGCCTTTCTGTTCCCAGCTTTTGAAACGGTATTTGGTTTGTTGCAGAAATTTATCTTGGGGATGCTCAC
>Dhingra_Pear_16_GATCAG_L001_R1_001_paired_trimmed_paired_merged_contig_76422 ---NA---
ACTTCCATTGTATATGCAAGCTCTGCTCAGAATAATCTCATAGCAGTGGGATCATTAGTATGGGTATAATAAAATATATAAGACTTCAATGTTTAGAACATTTTGTCATCATGAAGAAAAATGGACAAGAAATTTTTTTGGATCACCAATTAATTTTAATATAAAGCAAGCAGATTCTGGATCACTAGTAACAACCAAATTATCTTGTACACAATCTCAGAGTTCAATTCCAAATCAAAATGTAACTCCTGCCTATAGACGAAAAGGAATAATATTCAGAACAAAGTTATCCTAGAATAAATTAAGAAATTTATGCAAGATGTCAGAATCATTGGTCTAAAAGAAAAAAACAAAAGAATATATAGAACAGAGAACAATTATACCTGGTGCAATATATCCACATGTGCC
>Dhingra_Pear_16_GATCAG_L001_R1_001_paired_trimmed_paired_merged_contig_76423 ---NA---
TAGCCCGAATTATTCTAAAGCAAAACCTTGTGATTGTTTCATACTGATAAAATTATTAGTGATCAGAGAAAAATACACGATGGTCAATGAATAACACTCCGGTCTTGTCCGGTGAAACAACATCTACCAAATAACATCATTTCCAGACACGGAAAGAGGAGTATTGCATACGTGTAAACGAATTATCATTAGAAGACATGTTCAACTGATTTACTTCTCGGGGTAGGAAAACAAATTATGAGAAAAACAATCCTTTTATCGTTAAATCGGAGATTCTGTATTGATTTGGTGGGTAATTTGAGGACCAAAATGCAGAATGGGATCAACAAATCATAGGCAGCAAACACAG
>Dhingra_Pear_16_GATCAG_L001_R1_001_paired_trimmed_paired_merged_contig_76424 ---NA---
GCCACGTCTTTGTCGTGTAAGCCTTACGTTCTCTTTACTTATTCAGATATTCTTATCATGCAATTTCTATACAAACGGTATTATAAATGAAGATAGGTGTGTACATAGAGAGCGAATGTCTCTTGAAGCAATGTAAGATTCTATTGTTCCTTTTGTCATTCATACTTTAAGATGCTGATATAGGATTCGAATCATTTCTTCCATCTCTTTGCCTGCCAAATAAAGCAAGTAGCTATATATACTTCAGCTGAAC
>Dhingra_Pear_16_GATCAG_L001_R1_001_paired_trimmed_paired_merged_contig_76425 ---NA---
CCAGAGGGCTCAACGCCAGATTTTGCTACCATTGTATTATACAGAGATCAGATGTTATGTCAAAACTACAAAGAAAAACAACAAATTGGCTAAAATACAGAAAGCCATGGATTCTTGACGACGGATAACAATGCAAGCATAAACTATCCTCGAGCATGCATTTCCTGCAGTATCTATGAAAAGGGAGGCTCATATTTAGGAACTTACATTCCTCTCCGCTCGTATTCACTTG
>Dhingra_Pear_16_GATCAG_L001_R1_001_paired_trimmed_paired_merged_contig_76426 ---NA---
TCTAATGTCCTCTTCTTGTTTACTTTCCCTTCCCCATCGTTGTCTTGTTCCTGCAAACTCACTAATTATATATTTTTTGGTATATATAGATGACTTATTGGGATAAAACTTCATATAACCGACTCCACTTAGTAGAATAAGGTTTTGTTGTTGTTGTCCAGATGACTCATTGTTTCTCGGTGTCTGCATTGTTGCAGTTCCGAGTTTCTGTGTAGACTCGAGATGTTGAGCCGGGACTTGAACTCTCCAATGCCGTGGTGACTACTGCCCCATACAAGATCAATTGGGCTCATGCAGCAGGATGATGAACGTGTCATCACATTTATAACGCAGAAGCTGTTATGAGATGGATAGCATATCACAAGGATGCATCAACACCAATCTTG
>Dhingra_Pear_16_GATCAG_L001_R1_001_paired_trimmed_paired_merged_contig_76428 ---NA---
AGAATTCGACGACAAAATGGATAATCAGAAGTAGAAGATGATTAAATAAATCTGCACCAGAACCAGAAGATGTTATCTGAACATGCGAGCAGTTTGATATACGAGGGGCAAATATTGACTCGGATAATCTACTAATAAGCCTAATATTATTAACGAAGATAATCCGTTTCTGTTATTTACTAACATTGAATACCTAGATTAGTTAAAATTGAGAAAAGAGACTAAGCTGTGCTAGAAGCACAGTGGCTCACTCATGGATTAGATTAAAATGGGAAAACCAAGATCCTATAGCTGTTCGAAACCACTGCAA
>Dhingra_Pear_16_GATCAG_L001_R1_001_paired_trimmed_paired_merged_contig_76429 ---NA---
TTGCAGTGGTTTCGAACAGCTATAGTATCTTCGTTTTCCCATTTTAATCTAATCTATGAGTGAGCCACTGTGCTTCTAGCACAGCTTAGTCTCTCTTTTCTCAATTTTAACTAATCTAGGTATTCAATGTTAGTAAATAACAGAAACGGATTATCTTCGTTAATAATATTAGGCTTATTAGTAGATTATCTGAGTCAATATTTGCCCCTCGTATATCAAACTGCTCGCATGTTCAGATACCATCTTCTGGTTCTGGTGCAGATTTATTTTATCATCTTCTACTTCTAATTATCCATTTTGTCGTCGAATTCT
>Dhingra_Pear_16_GATCAG_L001_R1_001_paired_trimmed_paired_merged_contig_76430 ---NA---
AAATGCATTACTATTGATCCCCAAGCATAAACATTCCAAAGGCCAGCATAATGCTTCTCTAATCAAACATATTCATATATCTATCGTCTATATATATACTTGTCCTTTTTCATTTCTGTTTTCTCCCATTGCGTTTTAGTGCAAGCGGTACCTCAGAATACAAGATATCTAACTATATGCATAAGGAATCATTAAGCAGTTCCAGGATCGAGATTGAACATTATCGAAATATTCCTCACTCTTCAAATTATGCAGACTGAATATGGCAAAATAGACTACTCGAAAGGATGGAATGAAACCAGAAATACATGATGTTTACAGTAAGATCGCACCTAAACGAAGCAGAACAGCACAATATGGAAAACACTTTTTGGAACTCATGTCAACAAGAATTAATTACTTATATGTTGTAACCGGAAAAAAAAGTCAAGTCTTAACACTTCTTAATTTCTGAACTCGATTAAATTAAATGTAACCCAGTCAACAAGTAAATTACTAGTAATTAAGAAAATGGTAAGTTGGCATCGTTTCGTCGACAAAAATCTCCAGTCTAAATTCGGGTCAGAATCAGATAGTGACTCATAGAATTAATACACCGAAAACTGACTCAGTTCTTTTATGCATGATATATAGAATCAAACTATCCAAGCAAATAAAAATGTTAATATAACAATGTTGCAGCTAGCACTTACCGCAATATTAGTAATGTCTCCAAC
>Dhingra_Pear_16_GATCAG_L001_R1_001_paired_trimmed_paired_merged_contig_76431 ---NA---
ATACGTAGCTAATTGCGGTTTATGCCCTCTTATACATAATAGTATCAAATGAGTAGCATATATTGATGCTATTTAGCCGACATTTGAGTCTCAACAAAACGAACCCCGCAGGTTTTCATCTCAATGTGCATCGACACTAATAGCAAACTTAGCGAATGAAGAAGCATGAACAGAGAAAAATAAGACTGTTTGTACATAAAACAACCGTTATGCGGCAAACTTAGCTAATTGCAAATAGCTTCAATTGGTGAGCACGAAATGCAATTACTACGCTGTGATCAGAAGAACCAAACGTAATAATTTCTTTCTACATTGTGCAATTGCAGGTGGTTTTGTACAGAAGAGAGAAAAGTTATGCTAGACTGCTAGTGATTCTGTGAGTTCAAGATTAATAATCCTGAACATATTGCAGCAACTAAATTACTATAATTAATGCATTCTGCTGGAACTGTATTATCCACTCCAGTACCTCAATAGCTGGATTCTGCCCTTTGGTGAAGAGCGTCGAGTTTACCACCTTGTTAAACCAGATGAACCTCCTCAAGTGGTTCCTCCAAGATAGCT
>Dhingra_Pear_16_GATCAG_L001_R1_001_paired_trimmed_paired_merged_contig_76432 ---NA---
CACAGCACATTTGCCGTAAATCTGGTCCTCAAGTGAGACCAAACACACAATGTACAACTCAATACCCTGAAGTGGCACAAAAGAGAAGAAAATAAGGTGGCGTAAACACCAAGGCAAGGAGTAGCCAGGCCGCACATCGGTAAAACTAACAAAACGTGTTGAGTCAAATCGGAGACGAGACATCGTAAGAGGGCCGAACCAATGCCGGTACAAAAAACCCGCCGGAATCTAGAGAATGTAGCAACGAAAAAGGACAGTGATGTGGTGGAGAACTGACCAGAGGTTGTGGTTAAGCTGAACCCAAACGCCTAAATTAGGCCATAAAGACCCCAAATCAAAGGATTAAAGCAAGCACATAGCCTTGTGTAAGCTCCATCAACACGACATCGATCTCCAATGAGAATCGGGGTAGGTTGCTCCACCAATTTCAAACGAGAATTGGGGCCGTTGCAGGAGGCGCAAACAAAGGGCGGGGAAGTACACAGAGAGGAGGTCGAGTTGTTACAACCCAACCACAAAAAACACCAATTGCAAACCTTATAGTGATACCAATCCCAGACTGTACGAGACTACAAATGTACCTCGCGATAAAAATTCATCCAAACAAGTTACAAGTTATAGCGCACACTTGAGGATGCATATAAAGTCTTCTGAATACAACACACTATAGTGAAATTC
>Dhingra_Pear_16_GATCAG_L001_R1_001_paired_trimmed_paired_merged_contig_76433 ---NA---
AATACAACACACTATAGTGAAATTCGCACGAGCCTTCTGTAGGAAAGCGTAATTCCAAGTCTATGACGAGTTGCTGAATTAAATTCACTCATTCACCTGTCGATCAAAACTGAGTAGAGCAGAGAGACATCAAACCTTTGAACATTGCACACTAATTAGACGGGATTAAATGTACAAGCGAAGTAGCAACCGCTCTCAAAGCAGTTGGAGCTAAGTTCTTTGACCACTGCCATGTACGCCCTTCTTTGAATAGCCTTTTAGAACCC
>Dhingra_Pear_16_GATCAG_L001_R1_001_paired_trimmed_paired_merged_contig_76436 ---NA---
CAAAAACTGTTGGCTATAAAATCTCACGGTTTTTATCGATAGTTCAAAAGCTGTACAAATATCATCATAAAACCTCAGCATTCCAGTCCAAATGGTATTATAATTACATCAAAATTTAATGTACGAGCTTGCAGCCATGACATATAATACATGTAATATGACGCTATTACATTCGTCTGTTAAATTATAACTAAATTTGTATTTATCAACAGGTTACAACACTGTGAAACAAAAAAAAAAAAA
>Dhingra_Pear_16_GATCAG_L001_R1_001_paired_trimmed_paired_merged_contig_76437 ---NA---
GACTCTAATTGATTTTGGTTACTCTGCATTTTCAACAGACAAGAAAAATGTCTAGTGTAGCTAAGCAACAATAGTAAAATGGAAACAAAACAATTGGCAGCACAAAGGGGTTCGTCGACATCAGCAATGGCTGGTATTTTAACAGGGGATGTCACAATAAGCCATAGATTTTACAAGATCACACTGGAAATCATAATTTTACTGTGTGACAACGCATGTTTTACGTGGCTAATGCCCCCTATACCTTTAATACACAAAGTTGAGCAACA
>Dhingra_Pear_16_GATCAG_L001_R1_001_paired_trimmed_paired_merged_contig_76439 ---NA---
CGCTACTCAGATCTATTTCCTGCAAGTAAATACGAACACCAAAAACTCAGCTAGCTTATACGACAAAGAATTACTAGACAAAATTACATAATGCAGAAACAAAAACTTTTCGAAAAACATGCACTACAAGCAGAACATATGGGTCTATGTTTTGGATTTGAGCCTGGATATTTTCAAGGTGAGTTCTGTGATGAGCGTTCGTGACAATACCT
>Dhingra_Pear_16_GATCAG_L001_R1_001_paired_trimmed_paired_merged_contig_76440 ---NA---
TCTAAATCCCTGCAACATTAAGATTCATCAGTACTTCACAATTAGTTAACAATTCAAGTAAAAACACGACTTTTACAGTCATACAGATCTACGCAGAGGTTTCTGTAGAGCACGTACAATGCATACATCAAAAGAGAAAAACAAGAAAAGCCATCCAACTCTGTCTCCCTTCGTTTCTCAAATATATCCAAATTCAGCCAAGAAAGCATACATGGGAACTGAGATTGAAGCACAACCTTAACCGGCAACCTTTTAATTAGTTTGAGAAAAAGAAGGGAGATGGTTGAAGCTTCGAAAATACAACTTCTTGATTCAAAATATTCAACAAATCAACAAAGGTCAAGGATCCCATCTTAGACAGATCGTTTTGAATGCCACTTAATCTTTTAACCACAGAAAAATTTCAATTCCAAATAAACTTCAACTTGAAGGAAATCCAAAAAATGCAACACTCCCAAATTAGCAATACTGCAAGATAGATACTTTATTGAAACTAATCGTATCTGCAGGAAAGAACATTGGCTTCTCAACCTCATCTTGTTTACAATCATTTACAAATGTGCAACAATTTAATATTTGGCACAAACACAACAACAGGAAATCACAGCAACAACAACAAACAAGTCTGCAGAAACCCCAATACAAAAAATCCGCACAATTGCAAAAACAAATCCAAATTTCCCCCAAAAAAAAAAAAAAAAAA
>Dhingra_Pear_16_GATCAG_L001_R1_001_paired_trimmed_paired_merged_contig_76444 ---NA---
GTTCTCATGTTTTGAATGGATTTTATTGTTGCCTTGACACATTTGGTCATTTTCTTTATGTTTAACTAGATAAATTCCATAGATTCTATATCGCATTTTGAGACCATGCTCTAACTTTTACTCATCAGGTTGCTTGTGTCTACTAAATTTGTCCCAAGCTACTTCTTAATGCAAAGCAATTTGTTTGCTTCATATCATATTCTCTACATTTGCCACACTTTTAACACTTGGACTTTGTTTCTATGTGCGCTTAAGTAGCATAAAGCATGCATTATCCTTTTATTGCAGAATTTTTTGTGAAAGTTTTTTCGTTGAATGGTAATTATGAACTTTTTTATATTTGTTTGTCCAAGATAAACCTTATTTACTTTGGCATTGCACTTTGAGATGAGTCTTTTCCATGCCAGTTGATGCTTGAGTTAATTTGATTTCTTCATATCATTCTCTTGTGTTAACGACCCTTTGAACACTGGAACTCTGATTTAATCTGCACTTCAGAACCATAAAGTTTGCATTTTTCTTTTACTGCAAGAATTTTAATCAAACGGGTGCTTAGTTTTCTGTTTTTGCATGTTTGTATGTTAGTGAGATATGCTCTATATGCTCTTGTGGTTTCCAGTCTTGATGTTGTTTATGAGCTATGGTGGAGGTGCTGTTTAGGTTGTAGTCGTGAATGATATTGAGAATGAGTGCTCGTATGAGCTGTCAATCTTTGGATTTATGTCAACTGTGTTCTTTCATCCCTTTCCTTTTTTCCCCGGTCCTGAGTGTGGTAATCTGAATATCTCATGTTACCCTGTTTTATAAGTTTTTCTTATTCAGAACTAGGATAATAATCTGGTATTTATTTTGCTTCATACATTTCTGTGTTCTTTATTTTGCTTCTATTTGATTTCTCTTGCTCTCTATATCCACCTCCACGTGTAAACTTTTATGTACTTGTTGACCTTCGAGAACTCAGAACACTAGATTTAGCGCTACTCTGAACCTTTTGGAATTCAGGTTTTAGTCAAACGATTAGTCTTTTCTCGTATACTATATGCAGTCACATGAAGAATAAAATAGGATGAAAGCTTCACAGACTCTATGTATGTTTTATCAAGTCTTTGGGCTG
>Dhingra_Pear_16_GATCAG_L001_R1_001_paired_trimmed_paired_merged_contig_76447 ---NA---
TGTCTCACGTACCATCAATTCCATCTGGGACAAGGAGCAGCTATGTTATCAAAGCATTTTATTATTTTAGACATGGTATACGAATATAAGTTCAACAAACTTAAGCCAGAGTGTTTGTACTTTTAAGTTTTCTTTTGTTATCTCCATACAATCATATCTTCTTGCCATATTAGCAAGACACTTGCATTAGCTACGGTTTTCAAGACATTAACCCAATATGCTCACTTTCAAACTCAAAATATATTGTCGTAATATGGCCAAAATATGATCAATTAAGTGTACTACAGCCCAATGGAAAACATTTCATCATAATAGCAACCTATATTAATCGTTGGACATTCCTAATCTACAGATTATCAAACTAAAACAGCAAAACAGATTGTGGACACAGAAAACAAGACGTGGCAAGTGCCGGTACAATCATAAACACTGACCAAATCAAACGAAAGACGAAATACAAGCCTCCAAACTAACATAGTTAAGCATTTTTAAGGTTTTTGAGGAAAATTCATAGTTTCGTACTTGGTAATGACGCAGCAAGCCTTAA
>Dhingra_Pear_16_GATCAG_L001_R1_001_paired_trimmed_paired_merged_contig_76449 ---NA---
AAATGTGCCAGTCCTACCATCCTCTGGAAGATATTTCAAGTTTACAAGTGAAACATTCGGTGAAACAGGGGAAAAAAACAAGTATTAAACAAATATACTAGAATTCTCGTTGTTACTTGTTCATCACTAGTTGTGCCATGTCCATAAAACATACTAGAAACGAAAGTTGATCAGGAAACTGTTTTAAAAAAAAGAGCTACAGTGATAAGAAGGCAAAAGATTGAATA
>Dhingra_Pear_16_GATCAG_L001_R1_001_paired_trimmed_paired_merged_contig_7645 ---NA---
CGACCTCTCTCTTTCTCTCTACCAGGTACTCTCTCTCTCTCTCTCATGTTCTTAATTTTGGTACAAAACCTTCTCATGATTTCTCATCTTCCATGCTGAGTTCAGATCCATCTCTCGAATGCGGTTACCGAGTAGTCATGATAAAGTCCATTCGGATATTGCTTCCATTAGTTGCGCGCTAAGATTGTTAAAATCGACGATGAATGGTGGTGGTTGGAGACTTTTGAGACAAGTGATGGCTGCCGAAGCACCGGGG
>Dhingra_Pear_16_GATCAG_L001_R1_001_paired_trimmed_paired_merged_contig_76451 ---NA---
CTATCCTGTTCCAAAGTGAAGTCCTGAAAGAAAATTTGAAGGCCCATAACAAAATATTCTTACAAATGTTTTGGTATCAGATGCCAGTACATAAGAAACCGACACCGGCTAGGCTCTCAAAGACAGACAAAATCTCTGTTTCCAAATTAAACTAAACACATGCCTCAACACACAATCTCACGGGCTAAATCCCATGCTATCCATGCGCTAAAACCATTATGCAGTAGGAAGTTTAAATTTAAGAAATTTCACCATTTAAAGGAATGAAAACTTCATGCAGAAGACTAGAGCCAATGATATCCATTAACCAAAACCGACACGAAAAGCAAATAAAAAGGATTAATCTTGTAATCTCTCGGGCACCGAAAATGTACCATAAATAACCATACAAAAGCCTAATCTCATCCCACATGTCAAACCACATTCCCAAGTCAGAAAATGTACCATAGGTAACACGGAGGATCCTAATTTCATCACATATGTCAAACAACATTCCATTAACCAAAACCGATACGAAAAGCAAATAAAAGGGATTAATCTTGTAATCTCTCAGGCACCGAAATGTACCATAAATAACCGTACAAAAGCCTAATCCCATCCCACATGTCAAACCACATTCCTAAGTAAGAAAATGTACCATACGTCAAACAACATTCCGAAGTTCCAATACTATAAACGCAATCACAACGGATTTTCGATTGATAGAGATGAATAAAGGGTCCCAATTTTCCCACATTTTCTTTGCAACCAAACACAATCCCTTCAACTGGGCAACCATCTTAGCTTCAAATCAAAATTCAACAAACGCCCACATACAAATACTTCAAATGCAACTAAAAATTCAGTAATCACGTACCTTATGATAAA
>Dhingra_Pear_16_GATCAG_L001_R1_001_paired_trimmed_paired_merged_contig_76453 ---NA---
TGGACGAGAATCTAAATAAAATGATTATCAGAAAAGAACAGAAAAAAGATTAATCCCATACACACATTCTACCACTATATCATGTACCAAATTGGAAATCCAGATACTACAGATAAATAGGAGGATGTTTTCCAGCAGTATGGTCCCAATATGCGCGGGGTACGACCAAAGAAACAAATGTTTGATACAATGTGTTGGCATTTAATAATCAGACAAACTGATTCCTTTTCCGGTCACGTACTTACTACCACTACAAATCTATCAATTCCCATTATCACGAACGGATGAGCAGCCGATCAATGTTGCCGCCCCAGTACCGTCTTTATTTTGAAATACTTTACGGATAAGTAAAAACATTGCAAAAACATGCACCAAAAAGAAAACTATATTCAAAATTGA
>Dhingra_Pear_16_GATCAG_L001_R1_001_paired_trimmed_paired_merged_contig_76454 ---NA---
TCATCCCATGGAAGAAGATCAACTATCTCTGAAGCCATTAGTCTATTAAGTGATTTCTTATACTTTTGTGATTATTATGTAGATATCTGGTCACTACTTTGCAACAGAAAAACAAGAGTCCCATTCTAGAGTGACAAACCATATAACAAAATATTGACAAAATTGAAGATGAGAGTATTACCTGAGACAACAATGCTATTTT
>Dhingra_Pear_16_GATCAG_L001_R1_001_paired_trimmed_paired_merged_contig_76458 ---NA---
TCAAGCAATGGCATTGAGATACCTAGAGCGACCGCTCTTTTGTGCTCAAGTTCATATATTTTTTTTAGAGATGTCAAATAATTATAAATTGATCATGACATAAACTCAAAAACACAAAATTACCGAAACATAATATATAAGTAATTAATTCCATATTATCTATATAAATACATAAAATTATACAACTTCAACATGAGTCAACCATGACAAGAACATAAACTTATTGCCCCAATTGATCTAAATTACCTAGGAGATCAGATCACA
>Dhingra_Pear_16_GATCAG_L001_R1_001_paired_trimmed_paired_merged_contig_76459 ---NA---
ACAATAACATAGTCTCTAAATAGCATGGTTAGTAAATTTGCATATAACACGTCCAATATTTAAATAAACAAAAATAAGAAAGTACGACAAATAATACGTAATTACATGTTATATTATATTATATTATATTGATTACGTATTTTACTAAGGATGCCAAATAAATTGATTTCAAAGTAGGCGTTGACTCATCTTCCTTGACTCGCCTACTGATCTTCGCAATCTCCTCATTCATACTCAGTCAAACCCACCTTCCACGCAACCCCGTTTCTTC
>Dhingra_Pear_16_GATCAG_L001_R1_001_paired_trimmed_paired_merged_contig_7646 ---NA---
AGATTGTTAAAATCGACGATGAATGTAAAGACTGATTTCTGAAGGGCCACCTTCGGGAACAACTAAGATTGTTCAGATTGTTAAAATTGTCTAATAGGAAACTTTATGTTTGATTTTCGATGGTTGTTAAATTCACACATCTTCTCAAATTATTTTGCCATGTTTTTATGGAAAACAGGGTGGTGGTTGGAGAATTCGAGAGAAGTG
>Dhingra_Pear_16_GATCAG_L001_R1_001_paired_trimmed_paired_merged_contig_76460 ---NA---
CCATCGTCACCCCAATTCAGATGAATCCATTTTGACACGCTCAAACATGTATTAGAGGAGAAAAACAAATTTAACAACAAAGTAACACAATAAGTAATGTGACATTTATACTTGCAAATGAGAGGATGTAACTGCATATAAAAAAGCACGCATCAAGATGCAATATCTGCATAAAATAAACAGATAGAAACCCAATGCAGCTATCAGATATGGGAATCACATTCGCTAGAGCTCATAAACAAAAAAACCCGGGAAACTATAATGGCATTTTCTAGATATTTGTCGGGCCAGTGTGGATTCCACTGGTTGTCTCATGATAGGTACTTGTCCTTAGAGTACAACTCTTTGATG
>Dhingra_Pear_16_GATCAG_L001_R1_001_paired_trimmed_paired_merged_contig_76461 ---NA---
TTCAATTATATATGAGTCATTTTTGAAGTTTGTGATGCCTGGATTTGATTTCTCCCTCCATGAGGCTGCAGATTAGGATTTAATTGTCTATTCTATTTTTCTATCCAGGATTCAATGGAAATGTAGTTAATATAGAGAAACTAAAACTTTTACTGCTCTATTGAACAAAACAAAAAAAGGTCGTTGCTTTCTCCAGTAAATGTATGTACTTGATAAACATTTTTTATATGTGAGATTTCTGAAACTGCATGCCAAAATAAAGTACTGAATTATATGTTTAATTCACTAGTTGGTAAATGATCTTTGTATATACTAACTTGGATGTTATATTTTCTAATCAAAGGTTCTTAAAGGGAGC
>Dhingra_Pear_16_GATCAG_L001_R1_001_paired_trimmed_paired_merged_contig_76462 ---NA---
AAATTAATGAGCCATTGTCACATATGGAAAGATTACATTGTTCACCCGCCAACAGGAAAAAATACGACCGACTCAGAACTCCTATCAGTTTCTATTCTTCTGATGCATTCAATACATTAATGCAGTTCAGTTTGACTACGATAACATAAATAATCGACCCTCAACTACCTTCGACTTCTCCTCATCCGATCAGGGGATTCATTCTTTCTGGATCATCGGTAAGAAACTTGCTGCTGGTTCTCGCTGTTTGTTTTGGTA
>Dhingra_Pear_16_GATCAG_L001_R1_001_paired_trimmed_paired_merged_contig_76464 ---NA---
GGTTAGAGTTGGACATTTAATGAGAGGCGAAAAATAGGAAACGGAAACATTATCTAAAGCTGGACGACAGAAACAGGTTTAGACGGGCGGTTCTTTGAAACAACGCCAAACTAGCCCCCAACAGCACTTCCTGAGGACTAGTCTCAGTCTTGGCACTACTGGGTGGCGGATTTCTCAAACTTAATATTTCTTTTTAAAGGGATTACTACATCATGCTTGATGTCTGCCAAGACCGATTTAGAAGTAATTCCAAACAGTTGACATGCCAAACTCTTGACCAATGAAATGAGTCAAAACTGTCGAATTTTAAAAGAAAAGTTGGGACATTGGCTGTACAAATTTTCAATATCAGCTACTAACAATGGAATTGCAGGAAAGACTTTCAACGAAAAGAAAAACCAGATCGCATTCATCATGAAATCGCATCACAATCACACTAAAATAAACATTACAGTAATAAAACTTGTGAAGCAAACTATGCAAACTTACGAGTTCAATATTTGCAGGGTTGTT
>Dhingra_Pear_16_GATCAG_L001_R1_001_paired_trimmed_paired_merged_contig_76465 ---NA---
CCATGTTCTCTGGTTCATCGAATGACGGGTAAAAACCATGTAAGGTTGTCATCCACTATGTCGACACTAGATTCAGTCCAGGAGTGTTTTAATCCAAGTATTAGTATCTAAGATAATTTGCTTCATAGTATATGATGATTTTCGTCCAAAGGCAAACAAAACGACAGAAGACTGTATAGTCAAACCACCCAAGAAGGAACAGACATATATGACACAGCTTTGCGCTAACGCTATACAGGTGACGTTCCCTCCGGCGGCCCAACACAAAA
>Dhingra_Pear_16_GATCAG_L001_R1_001_paired_trimmed_paired_merged_contig_76467 ---NA---
CAAAATTAACCATTGAATTTGAACCTGCACAAAAAATGGAGCAACCAAATTATGAAAGTCCTCTAATGTTGTTTACGGGCTGAAATTAGCAACTAGAGATATTCAACATATGTCAGCAAAAAGCTTCGATCTTTCAATCTTCACTTGCAAAAAGCTTCGAACTTTCCATCTAAACATGTAAAAAGCTTCAAGCGTTTCATCTGAACATGCAAAAAGCTTCAAGCTTTCGATCTAAAGATTCAAAAAGCTTCAAACTTTCAATCTTAACACGTTAATTCAGCAAGAACTGGCAACAATTAGAAGAAAAAATGTAGAAACAATCGATCTTTTACCAATTCTTACATTAATTCAAATGGGAAGTGTGAAAGTTTCAAGCTTTAACATTAATCCATCAAGTCAACCAATAAAAACCCATTAGTCTAAATTTTCAGAAAAGAAAAAAAAAATCAGAAAGGCAACAATCCCAACCAATAAAATAGCAAAAGTAAAAATGCAAAGCAGATAAAAAAAATTACCATGAAAAGAAGAGGAAGGAGTG
>Dhingra_Pear_16_GATCAG_L001_R1_001_paired_trimmed_paired_merged_contig_76468 ---NA---
ACGCAACCGAAAACGACAATGCCGTTCCTCCTGCCACTGCAGCCATCGCTTCTTCTTCTTGCTTGCTTCCCCACCACAAACAATTTCTCACTCCAAATTCCGAAAACTGGAAACCGAACTCTTTCACAATTCAGCCATCAATCAATCAAATCCCCCTCAACTTCCCAAAAGAATCTATACGAAATCAATGCAATCCCAGCTATCTGCTGTATTGCCTTCTGACAGAAAAGATCTAGAGAACCAAAACCAGTAAATCACAGCCAGAAGAGGAAGAGAGAGAGACA
>Dhingra_Pear_16_GATCAG_L001_R1_001_paired_trimmed_paired_merged_contig_7647 ---NA---
ATGAAAAAAACAACCTTAAGCCTTTGATTCATTTTCCATGTTTGGGTTTTGTTTTTCTCTGTTTTGGCTGCTTTCTTCTTGTCTCCTCACAAACTGGAAAGACCAATGAAAAAAGAAGAGTGCTTTCTAAGTTATATGAGTGAACAAGGTGGACAATATACAAAATTAGGGTACGCTTCGGTATTTTACACAAGGATTTTGGCAATCGGATC
>Dhingra_Pear_16_GATCAG_L001_R1_001_paired_trimmed_paired_merged_contig_76473 ---NA---
GGTTGGGTTCTCTGGGTTCATTTGGATCACTCGAAGATTCTCTCCCAATCAAGTAAACCCCTCCAGATCTGCAAATATTAATCCCATACCGATCAGTTTTACTGAATTTTCCGTTTTTGATCCATCCCAGAGTTAATTAATTTTTGTTTTAATTTGTTCAGGAGGGGATTATCCAACTATTTTTCAGGAAAATCAAAGTCATTTGCCAGCCTGTCAGAAGTG
>Dhingra_Pear_16_GATCAG_L001_R1_001_paired_trimmed_paired_merged_contig_76474 ---NA---
TCATCTCTCCCCACTCGGCAACCTGAATCATAGAATATAAATAGTCACAGGTCTAGATACATGAGAACAAGTTTGTTCTGAAAATTATGCTTAAGCCACAGAGAAATAGGGATTTCCAAGTGATAAAAGAATTATTCCATTGAACATTCTACATAATCGCGTTTTTCAGTTTCAGTTTCAGACAGAAAGAACGAAGTGCCCGAATCTTGTCAAAGAACTGGCTGACAAGACAGTTTTAACAACTAACCGAGTTCAAAAACAATGTTCCAATGCTATCAATAAAAGTGCTAAACAAAGGCAAGAGGAGTGACAGAGAACTGTTATTTTTTATGTATGAAGGTATAACCAACGGGGGAGACAATTTAGAACCACAACATGTTCCCTATTGATCAATGCATGTGTTATTCAAAGTAGATACTCGCGTTTCAGTACTTAAGCATGGATCAAGGTGGAAGCAAAATGCACGCTGTGCA
>Dhingra_Pear_16_GATCAG_L001_R1_001_paired_trimmed_paired_merged_contig_76475 ---NA---
GGAGAATCCGATATACTGAGATCATGTGAGTATTTCTAAGCAAATTGGCGATGCATTTAGTTATGTAATTTCCTGTATATGTGCACTTGATATTTACTGAAACTTAAACATGAAGCGATGGTAAGGGAAGGATGGAGTAACCCTTTAACCACACAATAGGCCAGAGCTGAAGAGAATACCTAGTTTTAAGCCTGCTTTTTTGTGTATAATAGATACATATCCATGTGTGTGTGTGCGCGCAAACGTATTATAGTAATAATAATTTTGTTATAGTCTGTCTATTGGGATTTTCAAGATTTTCGTCTGGTCGACTCTTAACAAAATGTTTGCCCTGTTTAATGAGCATACGAAACTTATGTCAAGGGTTCTTTTCTGCAGTATGTCCTAATTTAAATATCCCAAAAGATTTGTCTGCAAGAGCTACGTAGCTGTAAGTTAGCAGTGGATCTAATTTTATCTCCTGTTTGGTAGGAAATGATTTTTTAAAGAACGAAAAGGGGCCTTAAGGAAATTTCTTATCAGATTCATTGTTAGTGCTTGTCTCTTGCCAGTTTTTTCCTATACCCTGATTAGGAGACCTTTCCATGAGTTTTGTGGGGAGGTGGGTGTCCCATTTGTTTGGTTCCAGGATTTTAACGAGACTAAAGGGCTAGACCCTCCGTTTGCATAATTGGACGCGGAAAGTATTTTTTTTAATTATTTTCTTGGCCTGAAATAACTATTCTAAATAGGGCTGGCAATCACGCTGTCAGTTGTTTCTCAATAGCAATCCTTAACTTAATTTTTCTTATTTTGGGCTGGGTAATCTTTGTCTCTAGGTCATCCATATACAGGCACAGCTGCATGTTAGACTTGCATTTGATTTTATCGTAGACTCAGAAACTTATCTCCTTTGTCTTGTGTGATTCCTTTTTTTTCCCTACATGTATTGACTATTTGCACACATTTTGTTTCTTGAACTGATTGTCCCATATTCGCTTTACAGACACATGGGAGAATTGAAGTGGATG
>Dhingra_Pear_16_GATCAG_L001_R1_001_paired_trimmed_paired_merged_contig_76477 ---NA---
AGTCATGATCACATGATTCCGAGATTTCAAAAAAAAAAATTCCGACAAGAATGCTTCTCCTTTTAGAAATAGCCAAAAATGCTTTCAAATGATAATCAAAGCACTTTTAGCAACAGTTGAAAAAGTTAAATGTGCTTTATGAGTTAATCAAAAGTACTTTCAATAGGGGTATGATATTCATACACTATATTTTACTTCTCATACACTTTTTTAATTTTTGACTGTCGGATCGGATGAATATTGAAGAAGATCAACGGACAGAAAATATCAAAATATGTGTGAGAAGTAAAATGAAATGTGGATAGCACAGCCCCTTTCAATATTTGTCATATATGAAAGTAAAGCAAACCTCTGTCCAACTCCATGTCTATGAAAGTAAAACTATCATGATGTAGCAAAGCTGGTCAGAACAACGTGTTCCTCCTCTGTAATTCGCATAAAAAAATAAAATAAAACAACAACAAAGTAAAGAAGTATGGTAAACAAAGTTAACCTGAAAAGCAACTTGAGATTGATTG
>Dhingra_Pear_16_GATCAG_L001_R1_001_paired_trimmed_paired_merged_contig_76479 ---NA---
CAATACGTCCTTTAAACAAAACCTGAGTAACAGTTAAACTTTTCTTAATTCTTCGATTCGCATCCAAACACGGGTAAACAAAATTGAAATCTTCCCAGAGTCATAAAACCAAAATTTAGTACAAAAAGAACATGTTCACTTAAACCGATCTACTTATAACTGCAAAAATGTATTTGCGTAGCAGTAATTATGTGAATGATGAATCAAACTCTTACAGATGTAACCGAAATCAGCAATCCTGAATTCAACTGGACAAGAACCAGAGAAATCCATTTCCACATGAAAAGCTATCAACATTGGTCAGTTTTGCAATCACTAACGAGAATTTTCAAATTCCAGAGAAATCCCACTTGGGTTTGATCACCATCTAACCAAATCAGTAATCTTTTTCACATTCCAATCCAAGACATTAACAAAATTACCATCAGATCTAATCATGTTCCTAGTTTCTAAATCAGAAAATGGAGTCAGAATGCCAATCAAGAGAGAGTGAGAGTCCTTTAAACAAAACCAGAGGGAGTTGCAGGCGGTTGGATTCTGCCAAAGGATGAAAAGTTGAAAACTTTTCCTTTTAGGACTAG
>Dhingra_Pear_16_GATCAG_L001_R1_001_paired_trimmed_paired_merged_contig_7648 ---NA---
CAACCGTGACGCACTTTATGAACCTGGACGCGCTCATTTTCTCGCTCTCTCACTTTCTCGAGAAAAACCCAAGCCCCAGATCTTCGAACCTGAGGACCCGATCTTCTTCTTCTTCTCCTTCCTCCTCGTCCTCTTCACTTACACATCTGTGGAGCGATCGAAATCCGGACGATTCACGACGAAACCTAACCCTAATTCTGGCAAATTGGGAGGGGGGGGGGAATCGAGAGAGAAAAGAGAAGAAAAAGATTGGGGGAGTTCGGAAGGGGAAAATTGGAAGGAGAAAAATGGGCGAATGTGGGTCTTGTGCGGGCGTCTGGAAGCTCCACGGAAGAGAAAAGAGGAGAGTGAGCGAGACAAAAATGGCGGACTTTTTTTTTGGCCGCGAATTTTTTTTGGCCGTTGAAGCGTTCGTTGAGCAACAAACTCTCCCCGACAAATAGCTGTGAGTCTCTCACTGTGAGACTCTGTCTCTCTCCCCTCTGTGTCTCTTTCTCTCTCCTCTCTGTTTTTCTTTCTTTCTGCGCGTTAATCGCGAGGAAGTTGGGTCCGGTTATATGTGTTTGGGTCGGATTTTTTAGGGGCTTTTTTTTTTTTC
>Dhingra_Pear_16_GATCAG_L001_R1_001_paired_trimmed_paired_merged_contig_76480 ---NA---
AAATACGCAGTTTCAAGTGCAAATGGCTAAAAAAGGAGTGAAATTTGTTATACGGAGAAACAAGAAGTCGACCAAAAAGAGAAAAAGAAGTACGTGTGGAGAGTCTGGCGACCGTCCAAAATCCTAACCCTCAGATCATGACTGCCCGCAGTGCTGACTAGTATCCAAATCAAATCAATGCACATTCCTGCATTGGATTCAAAAGTCTATGTTCCATCCATGTTACAAAACATAACCATCATCTGGATCACCATCTTAACA
>Dhingra_Pear_16_GATCAG_L001_R1_001_paired_trimmed_paired_merged_contig_76483 ---NA---
GTAAACACACAATTACTAAACAAGGAAATGCATATGACTCGACCAACGAAAACTCTCTGACTCAAGAAGAACAGTCCGATCACATGTGGCAACCGAAAAAATGATCATAATGAAATCCTTTAACATTTTAAAGAATCCTTCCATCATAAAAAGAGCAAAAACTTCATGACATAGGCATCCTAGGAGTACAATTTACAATACCTGACAACTATCTTCGATTTCTAAATACCACAACGTTTTAGGAGTCATAACATCTAATGGGATTTGAATAGAACTAAACAAACACAAATTCTTCTACCGATTACAACCCACAAAATTAAATAAACTTTCAATTTAGACCATGAAAACGAAATTACAATTATGAATCTTTATTCAGCTCACTCAATTCATACCCCCATAAACATTTCGATTGCTTTCGAAACACACGACTGAGAAACAATCCAATAAGAAAAC
>Dhingra_Pear_16_GATCAG_L001_R1_001_paired_trimmed_paired_merged_contig_76484 ---NA---
TCTCACAAAGTAAAGTTTCCATCTTTCGTCATATAATTCTCCAAATTTCGAATCTTTACTTGTTTTTTCGTTTCTTCGAATCTGTTTTCAATTTTTTCTCGGATTTTCTCGGGCGCCAAACGGATCGTTGAGCTCCTGCTGTATAAATTTTGAGTCTTCCGATTGCCTTCGGTTGGTTGTGTTGGATCTCGGAATCGGATTCGAGGATTGCGAGCTTATTTTCATGTTTCTGTCCATTGCTGTGAATTTTTTTTATTTATCGATGTGTGATTGGTTAGGGAAATGAATTGTGGATT
>Dhingra_Pear_16_GATCAG_L001_R1_001_paired_trimmed_paired_merged_contig_76485 ---NA---
AGATTATTTTCTATATGGGGAGAATATAGAAGGTAAGTGGAAATTGCGTGAAACTGAAAGGATTTATTCTCGGCTTCCATTATTGAAGTGAAAGTGAGCGGACTAGATTGATATGATATGGAATATAGTAAAGTTTTTACAATGATATCATTTTTAAATGAAAGCCCTATTACCCAAAATGATCCGGATAAGTAACGTAATGCAATCAATCTTCTGTAAATATGCTGTGTAGTGAACATGATGACTGTTGCAGCAGGCACCAATTTACATGATCACAGT
>Dhingra_Pear_16_GATCAG_L001_R1_001_paired_trimmed_paired_merged_contig_76488 ---NA---
TTACACACGATTACTATTGGGGGGGCGACTTTTTCTTAAACCTGAACTCTCCCCCAAGGGCTTATGTTTTTTTTCTTCAAATTGGAGCATTGCATCCCTGCTACAACCAAAATACAACACACCAAGAGTACAAACTTCTCCGCGTTTGAACTACCTCCGATAAGCACGAATGCCGGTACATTTTAGTGCCCCTCTACTGATACGTTGTCAATGAAAGCACTTTTCCCTTCTCTACATAGTACAGAACCTTCTGTATCGTCGGGCAGGCTAGAC
>Dhingra_Pear_16_GATCAG_L001_R1_001_paired_trimmed_paired_merged_contig_76492 ---NA---
TGTAATTTAGGCTACGTTTGTAGGAGGAATTTGTAAGTACCAAGAGATTTACAAATGAATCACAGTACACTAGACGAACCCCCTGGCGCTTGCAACTCTGTCATCCAAATAATGAATGGCAATAAAGCTACTGCCAATTCGTTTACAGACAAAATAAAACACCAACGAGAAAAGCTTTAGAGAAATGGACTAAACAATGTATTAACTAATAAGATTAAGGGTTCAATTTGTACATCAATATATATAACCTTGTATATACATATACCTCTACAGCTTGTCAACTGCACATATATGAAACACAAATGGCAAACTGCCACGTCGTTCTTCGCCTCCCTTGTGTCTCGTATATAATTAACGGT
>Dhingra_Pear_16_GATCAG_L001_R1_001_paired_trimmed_paired_merged_contig_76493 ---NA---
GACATCGATTCACTTTCACGATCTCAATTTAGAAAAGATTTATGAAACTTAATGCCATTTGAGATCAAAGATTGAAGAACTGCTACATCATTTTCCAAATCCCTACTCATCAACCATACAAGCTGAGCTCACCCATAAAGACTATCTATCTATATGAATGTTACAAAGAACTACTTATCAGTATTTCACCCTGCCAACAACGCTAATCAAGTTCAGGAAGTCTGTTGAAACTGAATGCATAAATGCAG
>Dhingra_Pear_16_GATCAG_L001_R1_001_paired_trimmed_paired_merged_contig_76494 ---NA---
ATTATTTCAATGTTGAAGGAGGTATCTTTATATGCTATGTTATAAAAACTTGATATTTGTTGGTTTTCTATCCCAATTGAAAAGTATGTTAGATTTATTACTGTTACTGTGACTACCAACGAAACGTTGATTGCCGAAACCCATGAAAGAATTTGATTATGAGCAGCCAAGTTATTCTCATATTACCATACTACATATCTCTATGTGGGATGTAGGAGTAAAAATTCATATCAAGACAATAGCATATTCTCAAATGATGCTTCTTACGTAATAAATCTACGAATGATATGCATACAGACATTGTGAAGTTGTTATGTACAGTTCTTGTTTCACACATTGACACCTCTCTCACTCTTCCCATTGAAACAATCTCATTATATTAATTTTGTTGAA
>Dhingra_Pear_16_GATCAG_L001_R1_001_paired_trimmed_paired_merged_contig_76495 ---NA---
ATATCCCCTTCTATCTGCCACACCATTGACACAATTTCCAGGGGAGAAAAAATATAATGTTGTTCTTTTTAATTACCAAAAAACAATAAAGTGGAGGCAATCAGACAATTAAGAACTAGAAGCATTAATATAACACAAACGAAGGAATACTTTGTTTCTATTTTCTTTTACAACAAATCTGAAAGGCAAGTGAAGTCAGAAGTT
>Dhingra_Pear_16_GATCAG_L001_R1_001_paired_trimmed_paired_merged_contig_76496 ---NA---
ACCACTTACGTGCTTCGATCCACCCTACAAATAAGGAGAAAAAAGGCCACAACTTCTGTAATCAAAGTGTAAATAACATTAAAATCTCCTAATAAATTCAAACATATGGTTTCAAGATGCGAGTCCAATTTCAAATGTTGTTCGAAATCAATCCACTTTAATATCCAATCTACTGAATCCATATTGAATAATAAAAGGGTTACTGTTGACAAAAATGACCATTGAAACCAAAAAATCATGTATCATGAATAAGCTTGTGAAAGCACAACCAGCACACACAAGAAATTCCTGATCATGAGAAGTTGCACCCATTGACGACTACAAAACTAAACCATGACACAAATGATGTTTGAAGATTAAGCTACAACTAATCACTTTTAAAAACGGAAAAGA
>Dhingra_Pear_16_GATCAG_L001_R1_001_paired_trimmed_paired_merged_contig_76497 ---NA---
AAAAGTGTATAGTGACATTGATCCTGCAAGTTAAATATGAAAAATGTTCAAAAGAATGTAAAAGCTCAAATTATCCCTAGCATGAGTAGATTAACGATGAAAAAACCAAATTTGTATTAGTTTATATTGCTTAACACTTCCAATTCAGCGTGGGAAAAAATGCGAGAAAAAAATATTTTTAAATATCTAGTGAATAAGTAAATAACAGTGAACATTACATTTAGTATAACATGAATATGCACGCGCATAGTATGGAAAAAAATTGTACAAACCCAAATCAACTATGTTACAAAACAACTACATGTGCAAACAACGCAAATGACTAAATTAGACTAAAGCCAACTAACTTCGAATTTAACCAAATCAGAAAAGCAATCACAATCGAACTAACCTCTTCTTCCCATATGAAGTAG
>Dhingra_Pear_16_GATCAG_L001_R1_001_paired_trimmed_paired_merged_contig_76499 ---NA---
ACAATTTTTACCAGAATCATCGCAGGTATGTCTCCTGCCTTGGCCATAATCCTCCATTTATGTTTAATATGGTTGATGCAAAAACCTTTATGTGGAAAGTTAATGAAAGGGGTGGGTCAAGTTACGGCAAGGCCAAAATGTTATCATAGCTATATTGGAGCCTTGATATTTGCTGGCCATATATGGACAGAGCAGTAGGTAGACCAGGTTCCATGGAAGCTCTTACAGAAGATAATGAAATATGGTCCAAAGAACAGCACCCCTATGAGATCATGCCTGGCATCCTGATTATCTTGTACAAAATAACAAAAATAAAAAACTTAGTCAATCACGAGAATCTTAGTAGTATACACTTTATGTAAATCCATGTGATGTTGCAGCATAATTTGGTTTAAGGCATGCACACCAGTTCTTTGAAGAATTTTTTCATGTACACAGTACACTACTCACTTCTACTACCGCCAGCAATTTTCGTTTTTGAATAGTTTCACTGTGCAACTAGCTTGGATCTTCCTGGTAGATTGTCGCTACAATTGGTTTTGTGTGAAATATTTATTATCAAGTCTGAGATCTCCATTTTCCATTATATATAAATAATATTATCCAGCCTGACTACGGTTTTCTACTTGTCAGATATGTTAAGAGTCGAAGTGA
>Dhingra_Pear_16_GATCAG_L001_R1_001_paired_trimmed_paired_merged_contig_76500 ---NA---
TAATAGACTATATTTTTGAGTTATTCTTTGAGTCTGCTTACTGCGATTGCTGTTGGTGCCATTGTTTAGAAACTTTGGGGCGGCAAAGAGTAAACATGGAACCTAGTATTCTTCAAATGGGTGGTATTCAGATGGGATTACAGTATGCAATTAGTGAGCTAAGCAGAGTAAAATTTGATTCCTTTTCACTTTATTGGGCTTAATTATTGAGCATTTCACATATAACCCTTAAAAATGCTAGACTTTAGAGAAAAAC
>Dhingra_Pear_16_GATCAG_L001_R1_001_paired_trimmed_paired_merged_contig_76501 ---NA---
AAGTTGACCAGTTGGAAGTTAAAGCTCCCAAATGGAGGAAGCAGCGGCCGTGGCTAGCGGAGCGGCATGTGAGTAGGAGCTGCCGCTGCCTATGTGCCCGCCATGTGTAGCAGCACCAGCCCCCATCAATGTTGGTCAAGTTGGAGCCACCGATTTTCCTGCAAATTTGCAACGACTCAGCCACTTAATATGGACTCAATATTTACTGCATTTGCTTTGCTTTCCAGCCCCTTAATGATACTGTTAATCCCAATTATTGTGTCTCCTCACC
>Dhingra_Pear_16_GATCAG_L001_R1_001_paired_trimmed_paired_merged_contig_76502 ---NA---
TTTGTTCAAAACTTTCGAAACACAGCAGTAAATTTAAGTTTTAACATGATGGTTCCCATTGTCACCTCCGAGAGTTGAGTATCGTTGATCGGTGTTTTTTTCATCGCATTTCGTGAATAGATCTAACAATGTTTGGAGGAAGTGATTTTTTTAGGAAGATTTTATATTATAACCGCACATTACAATCATAAAGCTGCTGAGAAGCGACACGGTTAGACTTTATT
>Dhingra_Pear_16_GATCAG_L001_R1_001_paired_trimmed_paired_merged_contig_76503 ---NA---
TTTGTTCAAAACTTTCGAAACACAGAAGTAGATTTAAGTTTTAACATGATGGTTCCCATTGTCACCTCCGAGAGTTGTGTATCGTTGATCGGTGTTTTTTTCATTGCATTTCGTGAATAGATCTAACAATGTTCGGAGGAAGTGACTTTTTTTAGGAAGATTTTATATTATAACCGCACATTACAATCATAAAGCCGCTTAGAAGCGACAC
>Dhingra_Pear_16_GATCAG_L001_R1_001_paired_trimmed_paired_merged_contig_76504 ---NA---
CGAAAATAGCTCCAGCATAGCTGCAAGATAAATGGTAAGTTAGTCCAGCAAAAAACATAAATTTCTTTTTCCTTGTTTCCCCAACAAAAATAGAAAACTGAAACAAAGAAATCAATGGAGGAATACAAAAGGGAAACAACATTATGGAAGAATGCGTAACACCTTGGAATAGCTATGGAGCCATAATGTTTTAACACATAAAACATATTATTAGGAAACATCCACCACATACATTTTTACATCTTTGTGCATTACATGAGATATAAATGTCAATATAAAAATAAGCACATATAATGATGAAACATAAAGTCGAATCATCTTTGTAAAACAAAGTGTTCACGCAATGGTTTTATCCTA
>Dhingra_Pear_16_GATCAG_L001_R1_001_paired_trimmed_paired_merged_contig_76507 ---NA---
CCTCAGCACAACTGGAAGTTAAACTATTCAATATAAGTTGTGACTCTTTTTGTAAGATGACTGACGTAAAACTGTTTGCTTTATTTAACACGAACCCTCACGTTCATCCACTTCGGCCTAGATCTGAAAATACGCTCCGACACCATGCTAAATTTTAAGAGATTTGCCAAATGATCCAACACCTATAGAGTTCCAACATAATCACACAAAACCCAATAAGAGTAAATTTTATCTCAAAAAGTCTCGAAT
>Dhingra_Pear_16_GATCAG_L001_R1_001_paired_trimmed_paired_merged_contig_76508 ---NA---
TAAAAATTGGTTTCTAAATCCTAGAGATTTGCTCCTGTTCTCAATTGCAGACACAGAATAACATCTAAATCTAAATATAGAGGTATTAGCCGATTTCCCTCTTGAACTTGTACCGAGCTGCCAATTTACCCCTCAACTTTTACTTTAGCCAATTACCCCAGTGAGCTTTTATTAATAGCCGATTACCACTCTGCTGTTAGACTTTCCAATTTTCCATCCATTTTATATTATCTTGATTCCTGAGTGGTAATCCAAGTTATCC
>Dhingra_Pear_16_GATCAG_L001_R1_001_paired_trimmed_paired_merged_contig_76509 ---NA---
TTTCAATGGGCTTACGGAGGTCTCAGAATCGAGTAGAGGCAAGTTTGCGACTTAGCAGTATGTCTACGAATGACGAATCACACTTCTTGTCCCATGCATCCTCAGCTGGTCTGGAGGTAAAAACTGTGGTTCTAGCTTCCTTCAACTTTGCTATGTGATCAATGCTATTGATATGCGACCAAAACATAGGACCAGAAGCCGAATCAAGTTGACCCGAAGCACATGAGGAAGACAATCCTGAGATCTTAAAGGTCGATTTCT
>Dhingra_Pear_16_GATCAG_L001_R1_001_paired_trimmed_paired_merged_contig_76510 ---NA---
AAAGAAAGGATACAATGAAAGAAAAAAAATTATAGATGATAAAAGTTTGAATTCCGAATGGAGAAAAATGCTAAATTAAGATAAAATGCATTGAGCAATTTCTAGTCTCTGTTACTAAAGTATTTTATACTGATGAAAAGCTTAAACTGGAACAATGGCTTGGTTTCTCATATTTTTTGTTATTTTTGTTTTTATTCACCAATGTTAATATACAGCTACTTTAATCATGTTGCATAAAAAAATATAAGCATTTATATACATCTCACTTAAATAAACAATTTGATCACAAATTTTGCAAGACATCTTTAAAAACTATGTTTGCAGTATAGTTGTTT
>Dhingra_Pear_16_GATCAG_L001_R1_001_paired_trimmed_paired_merged_contig_76511 ---NA---
CTACCCAGAAGCATGGCTGTGAAGGTAGATTAAGATTTTTGAAAATTTGTGTGATATTTTCATGCTTGGATCTTGTAGTCGTGTTTTTTACTCTATTGGCTTGGTTTCTTTTTTGGGTAATTTGTTTTTTCTCGTGTTAATGAAAGTTTGAGTATGGGAGATGGAAGTAGACTAATAGTTATGTATGTATTTTGTGTCAATGGTAATTGAGATTACTTCAGCTGTATCATTTTCCGAATTCGGAAATAAGTGTAGTTAACAGCCTGGTGTTACTGGTTTAAGCTGCTAAAGTAAGTGGTGAATTGTTATGGTTTAGGAGAAGTAGATAATGGACTCATGGTCGATGCGCTATGAAATTAACCCGCATACGGTTTAAGCGTTTGCACCAAAATTTGTACCTCCAAGTTATGGCAGTAATACATGAGCGGGTATGAACTATGTGCATTACTAAACATCAACAGGGGGAAGCCATAGACACCGTTCATTTGACATAATATCATTTGTCTGTGATGGCCCAATTATGTTAAGTAGTTTCTGTGGATCTGTGTATGTTTTTGTAGAGTAATTGGGATGAGCAGTATGCATGCCTTAATTCGATTAGTTGTTCAATTTTTGAGACGTGTTGTCTTGTATCTGTCGTCGATCATGCTACTTGGTGTGACTCTGTAGGCAATTTCTGGTTCCACC
>Dhingra_Pear_16_GATCAG_L001_R1_001_paired_trimmed_paired_merged_contig_76513 ---NA---
TTCACATCAAGCCAAACAATATAATGGTCCTTCGCTAAGAAAAAGTACTAAAGCTATTAGCCACAATACTGCAACGCTGCACTGGCTTCACTACGAGTGAGCATCAATTATACATATATGTTAATCACCTTCATATAAAATACCATCTTAAACAAGCCACGCAGGAAAAGGAAAGCATGTATGTATTCAACACAAAACACAACTTCCTTTAGGACCTGATTGACATGATACATTCTATATCATACCCAATGGACTAACAAGTAGAAAACATGCAACATTCGAGTATGCAATATCCTCTTTGAGGTAAAATCTAATAAACCTTTACATCCTCCAACAACTTTCTGATATTTCCAGCACAAAGCAACACAGTCAAAACTTAATCAAAGCCCGGAGATGTTAAAGATAGCAACAGAGTTCTATAAATTTGTAATATAGGATTAGGAGGTATGGCCTAAAGACCATTAACAACAGGAAATTAAGGTCATATACATATTGGACAGAAGCAATACAATCAAACTTCTATCAGAACTAAGACAATTCAGTTATGAAACTGCATTTGAAACAATAACAGAAAACAGAAACGAAGTTATTCAACAACAAAAGACATAAGGCATGAAAATCCGACCTTTGACTTTGGAATAACCTTG
>Dhingra_Pear_16_GATCAG_L001_R1_001_paired_trimmed_paired_merged_contig_76514 ---NA---
ACGAATGGAATACATTTCGACAGAGTCGGTGATATCATATCAGTTTCAGTATTTCAGTGCATGAAATAATAATGAGACAGATATGTATGAAAGAAAATAGACAGCGGTATTTATTGATGTCAAATTGCAATAACGGGGCAAGCTGCAAGCAGCACGACGTAAAAAGCCAAAGGAGAAAACCATCGAAAACTCCAAATATTCAAGAGTCGAGGCTTTTGATGCATTTAAAGGATAAAACAAGTTTGCATGACAAGCTATTGAATCAACCAACACCATTTGTATTCCAAGAGTAAGGCAGTCAAAGTGAAACCCGTGATACACCAAGTGTTGATT
>Dhingra_Pear_16_GATCAG_L001_R1_001_paired_trimmed_paired_merged_contig_76515 ---NA---
TGCCTTTTCCACAATCACCTTCAAATCAGAAAAGAAATAATTAACAGAAGCAACGATTGGGATACCACGAGTGCATTGTATTATGATGCAATTGAACCAATACTACTAGTCATGCATGGACTGAATGCAACACATGCACTATTTAGAAGAGATCAAGAAGCACCATCTGAATAATCATATGTGTGTGTGTGGGTGTTGGAGGTTGTGTTACTGATATAAGTATCTAAGTCCATGATGGTTCCATGGTTTTCAATGATAATCATCATTCAGCCATTCCCTTTTATATACCAAATAAACATACAACGCATCTAGCATATGCATGAAAAAGAATATAGATGCAGTGAATTCGTAGTTGTTGCTCACAGTCACAATTGCCATTGGATGACTATTAAGCATCTACTCTCCAACATTCCATGAAACGAAGAACAATAAGCCCATCATATACCCAGGAAAAGAATTTTTGTTATACTGACCTTGATGGAGAAATCAAAACAATATTAATGAGTTTCCATGCCCGC
>Dhingra_Pear_16_GATCAG_L001_R1_001_paired_trimmed_paired_merged_contig_76516 ---NA---
TTTGGATTCTTTGGCAATTAACAAGGTAATACTATTAACTATTCAGCTACTTGTTTGATAGAATATATACCATTAACGAGGTAATACTATTACCAGTAATTATTTCTGTTGATCTAACTTAAGTAAACACATGAGTATCCCGTAATCGGAATTCAACTTAGTACTTTGATTCCTCTTATGGATAAGTAAACAAGCCATCAGTACAGATCTGCTCTCATTTCTCTGCGGTATATGTTGTTACACTATTTTAGACAATACTTGCATCCACTTCGTAAGCGCACCTGCAAAGTGTCATGTATATAGTAGATCTACCATACACAAGTCTAACACATCCTTGAAGTTAATTATATGCACACATCCTAAAAGAATTTGATTATTGGTACGTACAGACTTTTCTTATTGGGAAAGATTT
>Dhingra_Pear_16_GATCAG_L001_R1_001_paired_trimmed_paired_merged_contig_76519 ---NA---
CAATGCTTCAGCATCTTCTACCTTCAGCAAAATTCAACTCTCATATAAGATTACAGAATCCGTTGAGATTACCGGGATGCAAACTCAAAATAATCATATTTCTGTATATAAATTGTAAACCAATTACGCTTGTAATGATATGAACACTTTAAGACGAAGCCAATGTGAATGCTACTAAGATCAGAGATGTTCCACATATAACTGACATTATACTCATGCAAAAAAAATCAGAAGAGAGATCCCCACAAAACAAAAGTTCTTTTGTTTGTCTAACAAAAAGGAGAGAGGGAGAAAGTCAAAGAGAGATGCGTATTCATGCTTATATAATAAGGGTAAATAATTCAATTACAGAAT
>Dhingra_Pear_16_GATCAG_L001_R1_001_paired_trimmed_paired_merged_contig_76523 ---NA---
ATATGAAATAGTAGCGTATATCCCAAAAACAGTCTGAAATCTGGTTGAGAAGCACTATGAACCACTGAACAACTTTTATTCATACCATGTATTATGAATTCTTTTTAGTCACCAACAAGACAAAACCAGCCAGATCACCAAAATTTAGCAGGAGACAGTATGAGAAAAACTGGAAATTCTATAAAGCTGTGTAGGAACTTGAATATGCTCATTCTAAGTTTCTAACATATTATTTCTTGCAAGAGCATCCACCTTTTGACAGTGGCAAAAAAAATATCCACGCAATTGTTTCTGATACTAACTTTGCCACAATATTACGTACATGACAGCGAAGGAATACCCTTGAATATGAAAAGCAACTTACCACTACCATCACGAAAAACTTGGG
>Dhingra_Pear_16_GATCAG_L001_R1_001_paired_trimmed_paired_merged_contig_76529 ---NA---
ATTTCTCGAGTAAAAATTCAGCATTCACCCAAGCATGGTATTTATCTAAAGCAATGTAGTAAGGAGCAATAGTTAACAGCACTTTATAAGAAGCTAAAATAACATGAAGATGATCCCACACAAATTGCTGATTTGCAAGCATTGTTAGATTTGCTGAAGTTTGGGTCTGGCTTAGGAGAAACTTTTTGGTTGCGTTATTTCGCCGCATCGGACTTCAGGGATCCTAAACTCATTCCTTGGAATGAGACGAATCAGGAACCAAGAGAATCCGACAATCCTATTCAAGTTTTGGAAATGCTAGGGACTTTGGTGAACAAGAAAAAGAAAAAAAATCTTCCCACTAAAAATAACAAGTTTTACGGGCAGTTCTGCTTGCAGAGAATACATTTGCTCACCACCCACTCTGTACCGTTGGAAGAGTGTGATTTAATC
>Dhingra_Pear_16_GATCAG_L001_R1_001_paired_trimmed_paired_merged_contig_76531 ---NA---
CATTTTCCATGAGATCATATTGTTTAGACCGGCCAGTAAATGCACAGCATTTACCAGTGAATGACGTGCTGATCCACCTTTGTCATGTATAAATGAAGGATGTGAAATTTTGAAACCTTGTGATTAAGGTTCGTTTTAAGTTGTCATCGAGTAGCATTTGTATTCAAAAGAGTTAGGAATCACACTTCTTGTGCATGCATTATTCTCTTA
>Dhingra_Pear_16_GATCAG_L001_R1_001_paired_trimmed_paired_merged_contig_76532 ---NA---
TTTAGAATGACTTTTCATTAAAAATGAAGTTTTTTTTTTAACTGTTCGTTAATTTTTCTAATAAAAAATTAGACATACTTTAGTGTGCGCCATATTTGTGGTAATATATAAATTGTTATCACCAACCTTTACCAGCCTCACATTGATTTGGCTGACTCCCACACACTACCCCTTGTCATTCCCATATTATAATTGTTTCTTTATCGTAATTAGAAAACTGTAAGAAGCACTCCACAACGTACTGTTTATTTGAAATGTCTCTTTACGGCTCACAGTGTGATGCAAGTTTATGTGAGTCTCATTTTAAACGCCTGCGATACTGGAAAGTGGGCAATCAAACTCGAGACGATTGGGTTACAAACCTCTTGCATTATCATTAATCATTTGTTAGTGTCCCACCTTAGATAAACTTATGGGTATTTGAAACTTGTAAGTTGGCGATTAGTTAGTGATAAGCATGAACCCACATCCATAATTCAAACCAGAACCAACTCTAATCAATTTTAAGTGGGGCCCTTGGGGTCGGTTGTGACAGTGAAATGCAACCAGATTTTGGCTAGGTCAACCAGATGGTACAGTTGATGAATTCTTCACAGTTTGATTGCATTTTTATGGATTGTTTAGAAGTGCTTTAAAATTAATTAAAAACGTTTTTGATGAAAATATTTTTAGAACTAATCCTTAATAAAAATGCAATTGAATCTTAGAAACGCACTTGAAGTGCTTCCTGTAGGAACACATATCCGTTTGCTTCTTATAGGAAACACTTTAATTGCTTTTGGTAAAAGAATTTACTCAATACCTTCCCCCCTTTGTTTTGATTCCCTG
>Dhingra_Pear_16_GATCAG_L001_R1_001_paired_trimmed_paired_merged_contig_76533 ---NA---
AATGAACCAAATCACCAAAATTCACGAATTGAACAAAAACCCCACAAAATGAACAAAATTTGAACACAACCCATTTAAGATTATCCCCACAAGTTAAACCCAAAATTCCACACCCAAAACCCCAAAACCAATCTCAAGATTTCCAAAGTTTGCAAAACTAAACCAGCAATAGTAATGAAAATGCCAAAACGGTAGGCTAAAACAGCATCGATCGGAC
>Dhingra_Pear_16_GATCAG_L001_R1_001_paired_trimmed_paired_merged_contig_76534 ---NA---
CTTTCCTTCGTTGTGGATATTTCTTACTTTCTTATTTATAATAACTGTTTGGCTACCAACTCAAAGAGTAATCTCCCAAAAGCAAAAGTAGAATGTATAAGTAACGTCTAAATGAAATTTGTCAACGCTTCAAATGATAGTTCCTTGGGTATCATATTACCAAGGTTGGTCCCGACCACATGCCCCAGTTCTTCTCAATTGTAATTGTCA
>Dhingra_Pear_16_GATCAG_L001_R1_001_paired_trimmed_paired_merged_contig_76535 ---NA---
AGGCAAAGGCCTCTAATTTTCCTAAAGCATCACTAGTCCTTCTATCGATTGGTTAGTCAGGAACAGATAACCAAATGGAGATTGATTCAAACTGGGCGAGACTAATCGGTCTCATCAATCGAAAAACAGAAGATCAATTGACCCGACACCAGGAGAACACAGTTTATAAAATTATACAATTGACAAACTATGTTAAGGTATACAATTTATAAAATTTAACTTCCATGTGAATAAATTAGGAGTAATTTTCCATTTGGG
>Dhingra_Pear_16_GATCAG_L001_R1_001_paired_trimmed_paired_merged_contig_76536 ---NA---
AGGCAAAGGCCTCTAATTTTCCTAACGCATCACTAGTCCTTCTATCGATTGGTTAGTCAGGAACAGATAACCAAATGGAGATTGATTCAAACTGGCCGAGACTAATCGGTCTCATCAATCGAAAAACAGAAGATCAATTGACCCGACACCAGGAGAACACAGTTTATAAAATTATACAATTGACAAACTATGTTAAGGTATACAATTTATAAAATTTAACTTCCATGTGAATCAATTAGGAGTAATTTTCCATTTGGG
>Dhingra_Pear_16_GATCAG_L001_R1_001_paired_trimmed_paired_merged_contig_76537 ---NA---
AAGGCCCAGAAGAGAAAATACAGGTATTTGTTCGTACAAATTAGCTTGCTCGTAGATATGTATATGTTTGAATTGATTTGTTTAGGTATAATTTTTTGCTAAAAGGGAAAATCTGAGGTTGTAGCTCGTATTGGGCTTCTTTGATTGGAGCGTGTAGGTTGATTGGTGGCGCATAGAGCGAGGAAATCCTGGGATTTTCTAATTTTCTTCTGTTTTCTATCACTTTCTCGGGAAACAAACAGAGGGTGAGTGGGTTTGGAGCGTTTTGTGAATTGAAGTGTTGGGTTTTGTAAAATCGTTCAACTGTTTTTGATATTGGTTTTTTGGTCCCAAATGGAAAATTACTCCTAATT
>Dhingra_Pear_16_GATCAG_L001_R1_001_paired_trimmed_paired_merged_contig_76541 ---NA---
ATTAACAAAACCAAAGACTTTGACTTCGGTAATGAAAAATATCACAAAAATATCTTCTTCTTAAAATTTTCTTTTTTCCTTTATCTCAATTTCCTCATGATCCCTATTGGGAAATTGCGGAACCCAAGAAAAACGAAATCTAAATTATGTAAACATAATATACACACGTGAGAATTCATACACACAAACATATACATACGTTTGAAGTGTTTAGGAGAACGGGA
>Dhingra_Pear_16_GATCAG_L001_R1_001_paired_trimmed_paired_merged_contig_76542 ---NA---
AGATTCGCATATATTCGCAATAATAGAGCATTTGAATATTAAGCAAATTCAACAGGAGTGGCTAATCTTCACTGTACCTAGTCCACTAACTGTAATTAATTAAGAAAAATTATCCATTTTTTCGGCCCCCAAAACATTAATTTAAAAAAACTAGATCTAAAAATTCACATTTCAAACAACGAGCTTGTAAGAACCGAATTGCATGCTAGAAAATGAAGCTGAAAAATCAAAAACAAAATATTAAAATTTTGAAGGGAAAAAAAATTGATCTGAGCTATCGGAAAGCGATCAAA
>Dhingra_Pear_16_GATCAG_L001_R1_001_paired_trimmed_paired_merged_contig_76545 ---NA---
AGGTCGGAACAGAAGGTGGATTCTGCACAAGCAAAATGAATCATAGGATTTAGAGAAAGGGAAGTTTACACTCAAGTTCATTTACTCTAATTACAGAATTAAGGAAATAACTAAAACTTTTAGCCTCAAAATTATGAAACTTGTAGGCAACTAATTAATCAAATTCGAAAACTTGTCAAGGAAAAACAATTAAACACTGTCTTGTCTGTAAAGCTTCTGCAACTTCCCAACTGGAGCAGTGCAAGCTGACCTGAACCAGAAATACATCGGGAGCG
>Dhingra_Pear_16_GATCAG_L001_R1_001_paired_trimmed_paired_merged_contig_76548 ---NA---
AATTTGTATACCAAATCATATTCTCGACACACTGAAAATGAATTGTACTATTTATAATTCTGTTATGGATAACTCTTTACAGATACAATTCCATGCAACCGGAGTTTGCATTGTCTTCCTATAAACGGAAGGAAGTGCAAAAAGTAAGAGGAGATAGTAGCAATAAGAAATGGAAATTTTGCATTTTATAATAAAGGTCTTGGTTCATATACATATACATCGCATATCACAACGAATATACGAAATTTCTATCTCGTCGCTTGCTTGAATTGAACACATTTGGTGCACAGCTTTTCGGTCTAGTAACCGAATGCCTTCGGCCGCAAGCTGCAATGCACCAATAAAATACAGATACATTCTTCTTTCGGCCAGT
>Dhingra_Pear_16_GATCAG_L001_R1_001_paired_trimmed_paired_merged_contig_76549 ---NA---
TCAAGGTTTACTCTCTTTTTATTGGTTTTATGATTCTATTGCATTGATCATTCGATTTTTTAAAATAGCATATGATATTTTGGTTGTTATCACAATTGCCATCTAGTAATTGCGTTTCTGGTGATTGTTCTTACATCATTGATAGGCATTCGGAATTCACTTGGTACTTTTTAGCTTCTTTGTGTTACTTGTTGTAGCCTATATAGTGATTATGATCCCGTTCGTTAATTGATCCTGCATAAGCTTTTGGAATTCTTTATCTGTTACTCCTGAAGTTAGGCTGACTTGTTGTAGCCTGAATAGTGATTGTGTCTTTGTGGAGTCAACCTTATTGGTATTCATATGGTTCCTTTATATCTTTATTTTTAAATTCATCAGGACTGAATCGTTTTGTTTTCGTGTCCAGGGAGGTGCAAAGAAGGTTAT
>Dhingra_Pear_16_GATCAG_L001_R1_001_paired_trimmed_paired_merged_contig_76552 ---NA---
AACTATCTTAAAATTCTAATTGAATACATCTTAAATTTCAATAATCAATTAAAATTATGATTGAATACTTCTAGATTCATTAAAAGAATTAAAATTGTTTAAAATGCCAATTGAATACACCGACTGAGGATATAGGCCTAGGAAAAGTAAAAAAACCTGGTGGATTTTCTGGACTTTATAAACATGAAAGCTGGCCAGCCAAAGTTTATCTCCTCGAAATTCTAAATAAAAGCCACTTTATATATTTGATGTTCTATTGGCTCTACGAGGATAAGTACTTTTACTTCTGCCATTGGCAAAGGAGTGCTGGTATTTTAAAGATATTTACTAATTATTATGTGTCGCTTTTCTTTTACATTTTTAAGATTCTACAACTTTACTTGGATGATCTCTTTTTATAGACGGTTCAAATCATCAAGTCTTTATTTTTACAGAAAGTGTAACTAATTTTTTTTTTAAAGATAAAGATTCAAAAGTGACTAAGAAGGCAGTTCAAATCATCACGTAGAATCTTAAAAATAAAAGATGAAGAAAAGATCAATAGAAAGTATGTCTGATTTACTGAATAATATAAAAATAAAAAAAGAAGATGTGCACAACAGTAGAGACAAAGAGAGACATATGTAATTATAAAGTGTGTGACACCTGCATTTACTTATAATAAACTCTTCACCCCCAATAAAATTACAATTCTACTAGAATAATATTCTAATATAATAATATCTAGTTTAAAAAATATGGTAAAATCTACAAGGATATTTCAAACACGATATGATTTACACAACTGTATTTCTAAACTACTAGGTTCTGCAAAAAATAACTAGCATTCTTCTTATTATATTGTATTGATCATCGTTTTGTTACAAGTTGGTCTCACATAGGAGTGATCTACCCCAATTAAACGGGGTCCAGATAGCTAGTGAAGAGAGAAACGTTACCTGCCAACTCTTTACCCATATCTGGAAATTACATTAGCACTTGTTTTTTTTTTTTCGGTCGAAAATAATATTTCTTGTTAGACTGTCTATTTGTACGACTGTTAAGTAGGTTGTTGTGAAAATTTGGGGTCTAAAAACTCACACAAGAGAAGCATATGTGACTAATTAACAAGCAAGATACCATTAACATGTGAAGTAGAATTGGATGATGATAATTAAGCAGAGGCCGGATACAACTAACCTTGAAGTCGTTGTCGATAAG
>Dhingra_Pear_16_GATCAG_L001_R1_001_paired_trimmed_paired_merged_contig_76553 ---NA---
TTTTTTTTTTCTATACAGTCGCATTTATTTTTGTTTATTGATTTTCTTTTGACTTATTCAAACCGAAGGCCGGAAACAAACATCCATCTAAACAAAATGAACACGACGCACATATAAACAAGTAAACCCGAACACGACCCATTGCCAATCCCTAGCTTCATGTACCCAAATTCAAGTTCGACACAGTTCATTTCCTTCTCAAATTGGTTTTAATTATAAGAAAACCAATGAAAAATGTTTGAAAACTTTGAATTTTAACAGACAAAATAAAGGATAAACTAAATCCTACCATGCCACAAAATAATAATAATAATAATAACCAATTTTCTCAGAAAAATGGGGTGAAATCGAAGTTACTTTGGTGCCACGCTGGCGGACAAT
>Dhingra_Pear_16_GATCAG_L001_R1_001_paired_trimmed_paired_merged_contig_76556 ---NA---
GAGAGAGAGAGAGAGAGATGAGGGGATGAGAATTCAGATATAAAAACATGTCGACTCTGCATTTCAGCTAAAACAAGGGAAAATAAGCAACCATGAGAAAATTACAATGAAAACCAAGTTTAAAGTTGAGTAAAGATCAAAGAGAAAAAAATTTAATTTGATGAACATGCATGCATACACAATAGAATACTTCAGCAAAGACAATTGTTAAGGCTATAATGTGAACAGTACATTGCACATACGCATGTCAAAATCTTGCTAAAATAGCTTTCAAGTTTTTAGTGTTCACATAAAATGCAGATAATTATACTTACCGAAGTTCAACTAAATATGAACAAGTTCTATGTGTGGCTACAGGTGATAATAATATCAACAACATGAACAACAATGATAATAATTATGATAACAATAAATAACAATCTTTAAAAGTGTAACACAAGATGTTTTGTTCTCTCAAGAGTCAAGTAGAAACAATTTACAAAAA
>Dhingra_Pear_16_GATCAG_L001_R1_001_paired_trimmed_paired_merged_contig_76557 ---NA---
AAATCCTAGGTAGTTCTAAACCTCAAAACTCTAACTGCATTTCATTTTCTTTTCTTTATTCATTTGCGTGGGCAATTTGTTTTCTATCTGAAGTAATTGGTTGAAGGTTTACTAATCAACCACAAGTAAGCTGGATTTGGTTGAGCTGATTTGAAGGAATCTGACAGAGAAAATTGATATTTACAATCACCAATGAAGTGGGATATTTTTAGACATGCATGTATTATGATTACGCGATGGATGTATTAGCAGCTGTAAAATGAGTTTGGGTTTTTG
>Dhingra_Pear_16_GATCAG_L001_R1_001_paired_trimmed_paired_merged_contig_76558 ---NA---
AGTAATCTCCGACAAGTTTTCAAGCTCGACCAAGTAATCTCCGAGAAGTTTTCAAGCAACAAGGTATCTGCTTCATTTAGATACAGGCATCGCAAGCTCGTGCAGAAAAGTAAAGAAGCCTGGCATATTACTCTAATACTGGGGGAAATAGGCAGACATTTATAATGAGCCAATAATTTCACATACGCACAAAGGAAAATTACGAAAATTACGGTTTACATGATGATCCTCGAAACATACAAAAACTTCGGAAGAATTGTCCCTTTCATGTAAGAGGGAAGGTAACAGGTTGATCTTCGATTATCATGAAACATAGACCATACAGTTCTATAAATTTTTTAAATTTGTTCAAATGATCTAGGAATACCAGATGATAGTGGTCAACTGCGAAAACAATTGTAAAGCAAAAGATACAAAATTACCTT
>Dhingra_Pear_16_GATCAG_L001_R1_001_paired_trimmed_paired_merged_contig_76559 ---NA---
TGCTTATAACTCCCGACTCACGTAGCTGATCAGAACAACGTCAACGTTACTTATCAAATAGTATACTATGTAGGTAATTATGTCAAACTGTCAACCAAAGTTATCAATTAATTGAACGAACTATTTTTTAGGACATAGTGGTTAATTGACAGCTAGCTTGACAGTATATAAGTAATACACATATATGGTAAGAGAATATTACTTAAAATCGACACATAAATAGTGAAAAAATTACAAAAAGAGAGATGCATGCATACAAGAACATTGAGCGCTCCGGCCTTG
>Dhingra_Pear_16_GATCAG_L001_R1_001_paired_trimmed_paired_merged_contig_76560 ---NA---
AGCAATGCAAACACCATAGACCTGCTAAACAGACTAGAAAAGAAAAGCTCCAAATAATCGCAACAAAACAGACCAAATAACACTAGTAGAATGAAGAAGCAATGTGAAAAGAGAAACGTAAAAACAATAAAGCTTCCTCTAAGCTAGTGGGGTGATACTGAAACCTCCTCTAAGCTAGTATGTTGTCACCAAAATACTCCAAGGCACTGTTTTCCTTGAGAAATATCATGGTTTGCAGCGAAGAGCTTTCCAAATTCCCGTATATGAAAAGCCTTAAAAGGAATTTTTCTTCCAATGTTTTCAGACGATCTATCAGGGGAAGAAAGGGGTTTTCCTCCGACTTCTTTTGGTTATATTTACATTTGGAAGTTGCATACCTCATGCTGTTGTTTAGACCTGGAACATGGCAAAAATATAACAGTAAAGTAATTGCATGAGTGATTTACACCCTTTCTCAAAAAATGGGAGATGAGGTGTACACGACAACCAAAAGAACTTACACCTTTGGGGCATTTTGGTGACTAAATGAATGACTTAGTCATTTTCCAACTGGACTATCCATGAAATTATTCTCAAAACTCATTTGTCCCCTAAACAACTACAAGTCATGTTTTAAATTACCCCTTCCCGTTCTGTCAATATTTTCATCTTTTTTGTTAGCCAAGCTGATGAGGAGTCAAATGGCAAAATTTTGATGTGCATTTTGGTCCTTCAACACCTGTCTCACCTCTCATCTCTTCTCCGTTTCTCCCTTCTCTCTATTCTTTCACATGTTTTTGCCATATTCCCTTCTCTGTCTTCCAGGGATGGAGACTATTTTTTTCCCTTCCGAAACGAAAAAACGTATGTACATACATAAAAATGTGTTTACTAAACTAGGACTTGTTAATTAAGGCTACTTATCAATGTAATACATGATACAAACCTTAAATGTCCAAGGCCCCCACAAGGAAGACAGCTAGACAACACGATCGAGGGAAGACTACTCGATGATACAGTTGAGAAAATAAAGGACTAGTATAGAACCTAACAGCTAATGGATAGACAGACCATTCACAATCCTTGATGTCGATCTATCAGTACAACACAAGGGGAGAAAAGAACACTAGAACGGAGCGGTAGTGGAGTAGGCTGTGTTAAATAGCTAAAATATACACCTAGAAATGATTTTTATTTTTTATTCCTGATATGACCTGGGCTGCACATTGTTCCATTCCTGCTCTCTTATGTGTCTGATTTTCTAAATAAATAGGTACATAGTTATTCTCTTGCTTTTTTGGGGTTTCAACCATTTTAAGCAGCCACATTAACTTTTTCTGCTCCTCCAATTATTTTCCAACAAAGTGGAGAAGGAGAATTTGTCACTGTATAAGATAAACTTTGAAGCTTGCTAGACAGATATGGGTCTTCAAACATGAAATTGAATGTTTGAAAAACTGATGCTGACAAAAGTGTTATATTCACATGCTTTAGGTAAGTACATTCAACACCATGAAATACCACAAAGCAGCACAATAAGGAAATAAAATAAAAGAAGATAACAAAATGTCCATAAATTTTATCCACGTAAGTGCCGCGTCAACTTGGTTAACGGAAGACACAACAGACTTGATGGAATGGGGTATTTTGAAACACAAGGCATATCATAAGGAGGGAAAGAGGAGGGAAGAAAGAAGGAGAAGCGGGGGTGGTTGGGGAAGCTAGACGCATATCATAACTGTAACAAAGCCTAATAAATATTCTTCCATTGATTGAATCTCCCCGCAAGAAGTTTTAATTGGGAAAGCATACAACATGCCATATTCAGATTCTTCTACCATACAGACAGATTACACAGGCCCTGGTCCCAAAAGCTTGACGTTAGGGAATGGGTGAACAAGGGATGCCAAGCTTACACCCTCCCTCACATGCAGCATAGGCAGCATGTGGAGGTACAAACAGATGGAAGGAGAAAAAGAACATAATATTGCAGCCTGACCATGCACCATTCACACAGCATAGAAGCAAGCATCGAGATTAAAAGTTTTGAACCCAATACCTCTTGCAAACAAGACTCTAATACAATGTTAGATAACCACTCGCCCCAAAAGCTAAGTGATGAGGGAATGCAACCGCAAGAATTACAAGGATTACAACAGCGACTAAACATCCATGGGTTGACAGAAGTTAATCCACCACTGCATTTGCCTCAACACGAACAATAGATGTACCTATACAGTCCATTTGTTGCAGATGA
>Dhingra_Pear_16_GATCAG_L001_R1_001_paired_trimmed_paired_merged_contig_76561 ---NA---
ATGATTGGTCTGCTCCCACTGTCTGATAGTCCTTCCTGATGACTCAAAAAAATTATCCATTTTTAACTAAGGTCGTTTTCATAGTTACATGTAAACCCACTTGACCGATTACGACGGTATTATATGTTACAGATTGCGTGTTATTTCCAGATCACGATGTAATCTCCATGTTGAAATTCTTATTAGGTTGTGAGAACTTCAACAATAAGTCAATTTCGTGCAGAGGAACCTGAACCATTAATGCTTCAGTTCTGATATGGAAAGGGTGAATAAGTTTGGAAATGTATGGACTGTGCATGCTAATTGTGATATAATTATTTTCCATTTATAAGAAAATTGTGTGAACCGGTTGATTTAGTACATTCCAGGAAAATAGATCACTCAAATAGAA
>Dhingra_Pear_16_GATCAG_L001_R1_001_paired_trimmed_paired_merged_contig_76564 ---NA---
ACATTTCCTTGATGGCTTAGATTTTTATGTCTCCTAGCCTCGGAAATCATAGCCGTTGCACCCTGAACCTTAAAACATGTCTGATAAGCCTGGCCCAACACCTGTCTTGGTTATATCCACAGATCCCCAGCTCACCGCCAAATAAATTCCACTCCAGACGGTATTATGGAGTTGACACTGGGGAGCCAACTTGACTTAAACATTACACAACGAACACCTGCCTGCCTGATATCAGTCAGCTACATGCGATGCTTAGCCTGGAATTGAGGTTCAAAACCTGCCTGTGTTTCTCTACTCCTTGGTCGTCGACTCATCAGCAATAACTCCTTTCCTTTGGCATTGTTGTTTCGTAAGTCCAATGGTTCCTTTCACATCTCTTGAGTAGCTTGTGAATCCAGCAGCATAAGAACATATCCACATATGCGCATGAAGTGCATCCAACAACTTAATGCCAAACGTTGATGCAATCCTTTAGACGATTCTCAGTGTTTCTCTTCTCAAGTTGTTCTAAATCTTATTTCCACCAAACAAGTTCTCCAGTTGCTCTAGGTTTTGTGTAATTTACAAACC
>Dhingra_Pear_16_GATCAG_L001_R1_001_paired_trimmed_paired_merged_contig_76565 ---NA---
AATGTACTGGAAGGCCCGCCTAAGGTACGCCTGCTACCCTTCTTTTCGTTTATCTTCCTTTCCAATAAGAAAAACCTGCAGACTTTCACATAAGCAAGCTCAATAAGGACGGACTTTCTTGGTTAAAGATCGGATACGTAACATAACAGTACAAACTTACAGTTTCCCTTGATGGCTTTGATTTCTACATCTCCTAGCCTCGGAAATCATAGCCGTTGCACCCTGAACCCCGAAACATGTCTGATGAAGCCCCTGCGTCCATCTGAATTCAAGATGCATAGAATGAATATACTAGTCAATGATGGATATAAAGCAGGCTTATAGCAATCTAAACATCACATGTGTGATACTAAGATAGTGATTTTTGTGAAGTTGATAGGATGGAAAGACAAAG
>Dhingra_Pear_16_GATCAG_L001_R1_001_paired_trimmed_paired_merged_contig_76567 ---NA---
TTCCCAGTCGAGCACCATTTTTGTGGCCTAACTTATGGCCTAATTTTCCCACTTAATACAATATTAAAATTGAAGTATACTTGTCTCGTCATTGCCCATAATTAGAAAAAAATTGTTTAATAAATAATGGCATTATTGGAAACCATTTATCTAACAATCTCCACCTTGGCTTCAAATTATGTCATCTCCAAGGGTATTTCTTTCGATGCCCTTCATGCATCCTTTTTAAATTTGTAAACACGAGAATCCAGTGACAAATGAAATAAGAACACGTGTACAAAGTAAATTTTGTGTTAATGAATTTGTAGGGTTACAATCTCTTTACAATTGATCATGTGACTCTTTAACAATCTTTTTACATGATGACTTGATCTTGGATGAAGTAGTGGTGTTGTTCTTTTACTCTTGTCGGTAATAGTGACGTAGTTGGAATTGCAAAATTCATGCGTTTCAACTTTGTTAGAGATCTTTGATAAAGTTGCTCATGAAATCTGAAAAGCTGAGATTGCGTCTGAAAAAAAGACAACGAACTTTATTCAGGAAAATCTGACTTTTGAAATTCAGATAGTGGTGCCTCTTTGATTTTTGAACAAGTGGCTCTATTGCTTCTTTTTTTTTCTTTTCTAAAGGCATCAATTGTGTTCAAAA
>Dhingra_Pear_16_GATCAG_L001_R1_001_paired_trimmed_paired_merged_contig_76569 ---NA---
GTGAACGCCAAACACTCGAGTCCGTATAACTAATCATATCCAATCATTTATCCGATCTGCCAACACAGGGCCTTATTTGCTTAATATTATCAGAGTACGTACATCTGCCCTTTTTTACATCCCAATCCCATGAAATTAAACAAAACATTATACAGAACTCTATGACCAAAAAAAAAAAAAAAACATAACCGCCAACTTACAAGAAAAGAAAATATTACCATGAGAGATAAA
>Dhingra_Pear_16_GATCAG_L001_R1_001_paired_trimmed_paired_merged_contig_76570 ---NA---
CTTCCTTTGGTTTGCCTTTGTTGGAATTGTTGCTAGTGGGTTTCTTCTTCCCGCTAGCTTCTTTCGATTTGTGGCAGCTACCGTTGTGGTGCTTGGTGGAGGAGTTTAGGGCTCTGTTTTAGGGTCCTATGACTCAGTTTTCATCAACTTTGGGGCTCTGGTTAGTTTGATTTCATTTGTTTGCATGGGTTCTTCGTCCCGCAAGCGGGTTGGCGGTGTCAGCGGTTGGAAACTGCTAGGGTTTGCTTTGGTGTTCTTTCTCTTTCGACCTCAAAACTCTGTTTTGGGCTGTTGAGTTACTGTGGAGGTCTATGTTTTTGTTTGTGTGTATTT
>Dhingra_Pear_16_GATCAG_L001_R1_001_paired_trimmed_paired_merged_contig_76572 ---NA---
CACCATGTGCTCGGCGGTGGAAAGTGTACGGACATCTATTCACTCTCTTGAAGCCTTTACTTTCCCTATTATTAGAAATGAATATATGTATGTTTGATGTGTGAGTAGTGATTTAGGGTTTTAGGAAGTGTGGATTTGTGTCGGTTGTATGTTGATCTGGGATTTTAGATGGTTTTCAGCTGTGTTTGGAAGCTGAGAAAATTTCTGAACCGATTGGAGCTTTGCTTTTTGATTATCTATTTGATGTGGTCTACCGTATAAGCAGAGTAGCTAAGTTATTCAGTGTCTTTTCGGGGTAGTCCCGATCGGCGAAGTTGATCAATATACTAATTACTTTATTAAGTTTTGGATCTTCGGATGCCTTGTTTAATATTGCATTAGGCTTTAGATTTCATATTTTAATATTGCTGAAATGTTGCAGCTGCTGATGTATTTTTGTGGCGAAA
>Dhingra_Pear_16_GATCAG_L001_R1_001_paired_trimmed_paired_merged_contig_76573 ---NA---
AGGCAGATTGCAGAGCAGTGTGGCAGAATGCCAAGGGTATGGATAGGGTACTAAGCTTATTATTAGCCTAGTTCTAGGAATTTGGAGAGAAACTGAGGGACATTTTGTGTTTCTGGCCATTGTCAATAAAATAATATTTCACTTGTTACCCATATATACTCTGTTGGTTTTCGTAGATATTAAACTTTTCCACATTTCATTTGCAGTATTGTCTTTTGTTTTTTGTTTTCTAGTTAATTCTTCTTGCATGTAGTCTGGACCTGATGAAAGAAGTGTT
>Dhingra_Pear_16_GATCAG_L001_R1_001_paired_trimmed_paired_merged_contig_76574 ---NA---
CTATATGGAAGAGGTGCATGTTAAGGTTGGACTTCTTTCTCCATCTTCACGGCAGCATTTCAATGGTTTGTTTATTTTCTATTAGAATGAGGGGCTTCATGGAGAATTTAAATCAGGATTTGAAGAAGGATCAAAGGCTTTTGCTTTGTTGCTTCCTTAGTGGTTTACTATTGGCCCCTTATGTTACTGAAGTAAATTCTGTCAGTGAAGTTGTTTGACATTGGCGACTGTAGTTCTTGGATGTGATTCAGTTCAGTTTTTATTTTATCCAGCTAGGGGAAGAATTATACTTTACTGTTGGTGGTCAGAATATTCCTTT
>Dhingra_Pear_16_GATCAG_L001_R1_001_paired_trimmed_paired_merged_contig_76575 ---NA---
TACAACCTACACATATCAACCTGTCCTAAAGCTTTAAAAGCAGAGGCAAGAAGAAGAAAAAAAGTACGATGCACGATTTCTTTGAACACTATTGGGTGGAACAAAATGTTAACATGGGGTAAAAACAAAATCAAAATGACCTTGGCCGAGTGGTGATAGCTCCGGTCTGGAAAACCAGCATAGTTATCTTTCTTTGAGCAAGAGTTGCGAAACTGAAGTCACAGCTATGTCTCATCTCATGTTCTGCATTTCTAAAGTC
>Dhingra_Pear_16_GATCAG_L001_R1_001_paired_trimmed_paired_merged_contig_76576 ---NA---
CCGACCCCGACCCCGAATCTCTTGAAGATTTTAGGCTGCCAAAAAACATATTCCGGAATCAAATCCATGTCAATTACAAGCATATTTTGCAAATCGTTAAAATTGATTACTGTGGATTAAAAACTAATAATCGAACAACATAACATGTAATGCTGTTAAAAAAAATTAAGGTACTTACCTTGAAGTAAGAGAAGCGCAAAATGTGATCGTAT
>Dhingra_Pear_16_GATCAG_L001_R1_001_paired_trimmed_paired_merged_contig_76577 ---NA---
GAATTACGAGTGCGATATAAACACTGTTGAAGTTACGTTTTATGCGTTTGGGGTATACAAAACAGAGGACATATTGGACCGGATGAGAAAACTAGATCAGATGTGGATATATGTATATTGGTGAGAATTCTCCTGCAATTAACATAAAACCATATCTTATAAATCTTCCATTGCAAAACATTTGGCGAGAGGTCCTGCAAGTTAATACGTAGGATGTGATGAACTATTCTTTCCTTGGGAAATTAAATGAAAGATATGCATGAAATAGTGAAAAACAGCATATGGTTACTTATTCTGTGATCATCACTGTCATCCTTAATGAGAGTGTCTAGCATATTTCTTGGAGCTGCCTCAAAGTTGAGCAAATACAACAACTAAAATTTAGTGACATCCAACTGATTTTAACGGAAACTAAAGTGGTTCAGAACAAGTAACATATGAAAAAGTTCATGGAGACATGAATGCAAGTCAAAATGGTCAACATAGGCAGTCAAGACAATTGTAGGTCAATCATTTTGGCGATCAAAATCATTCAGACGCACAAGGAAAGATAGATTGCACTGATGTTGGTGACAATTCAAAGCTAGTAAAAGGAAGTAAACG
>Dhingra_Pear_16_GATCAG_L001_R1_001_paired_trimmed_paired_merged_contig_76579 ---NA---
CAAAGCCTTGTCTTTCAGCTTCAAGTTTCAATCGCCGCCCATTGCTCTTACTCAGGGTAGGTGGCAGTTTGCTACTTACTCCTTCCCTTGTTAGCCTTTTCCATCTTTTTCCTCTCCTCTCACTTCCTCTACCCCATCCCCTTCCCTGCATCCACCTCTTCTTCCTCTCTCCTTTCCAATCTCCTTTCGTTTTATTCACAGTTTACCCTTAGTTTATCTCAGTTTTCTCTGAATCGGGTCTTAACTATCCCCTGAGCTTG
>Dhingra_Pear_16_GATCAG_L001_R1_001_paired_trimmed_paired_merged_contig_76580 ---NA---
CAAGTTCTCCAAGCAGATGGAGGTAAATCCCGATGTTTCTTTGCAGCCATAGGTCCTATATGATATGTTTCCTTTGTGTGTGTGAGTGTTTGGTCCTGTTTGAGTCAAGATATTTGTAGATCCAGGCTTATTTTCTGAAAAATGAAGCCTCCTCAATTCATTTCATGTACGTTAACCACTTGTATTTGAATTTAAAGATGTTAGTTTGCTTCAGTTTTTTAACTACTATTGAGGTAGTTCGTGTTTGAGGGTCAACCTATGCTGCAGGCAGTTCATTAACAGTTATTGCTGTTGTTGCATCGTATGGAAATAGAGATGTGAACGATAGTGTTCACTGTTCACAAAGTACCATGGTTGTCCCTGTTATATGTGTATCGGTTGGAATGCTAACTATTTACTATTTAGCAAATACTATTGGATTTGAACAGGTTGCTTCACTGTTTTAATTGAAGAATGGAAAGATCTATCCTTGAGTTCGATTATTTTATTTATTTTATCTTTGGCAGGTACTAGATCTGCATGTATCAATGCTGCAACCCTGGCCCTTTCAGATGCTGGAATTCC
>Dhingra_Pear_16_GATCAG_L001_R1_001_paired_trimmed_paired_merged_contig_76582 ---NA---
CCTCGTAGGAACACCAGTCTCCAGCCTTAAAAGGAATTATTATGAATATTACTATTATTATTATCATTATCCTTGTTATCATCAGGAAAACAATAGAGTAGTACCCTTACATGCACCAACTGTGAACCTCAGTCACTTTGAATAGCAAAAGACGAACAAGACAAACTCAAACATGATTTAAAGAGAGGGGCATTGACATCTTTAGCTGTGTGAAAGCAATTTCATGTGGTGTACCTCAACATCATTAAACAGTGAGGAAACAGAAATCTCAGTTCGATACCTCAGCACCATTTTAATTGTAAATTGTATCAGTCATAGATATGCTTGACTCAAAAAGTTGCATATTCTGACAAATGCGATGTAACAGCTTCTTTTATGCATTTCTAGAATAACAACCCATTGACTTTATAGTTTAAACTGTCCAGAAAGGAAGTGTGTAAAACAATGAAAATGTCTGCTGCACTGAAGAAACAATCTATGAATCTCGTTATCAAGTTATAAAACATGTTATTATCTTAATGCACGTCAATTAAGAAACTATAAAGTAAGATAAAAACATTGCATCTTACTGAAAAGGCAGCAACAGGCACACC
>Dhingra_Pear_16_GATCAG_L001_R1_001_paired_trimmed_paired_merged_contig_76583 ---NA---
TTCTTTGATTAAAGTGTGTATTTAACGAAAAAACAAAAAACTCAATGGCCATATACGGAAAAAATGAACATAAATCATGCACAGTTTTGCACTCTTTTACCCTATGGGGAAACACTTATGCACACTTTTACTGTATATATTAATGACATCATAATGTCTCTGTAAAATTAAATTGTATTCACTTACTCAAAACCAAAGAAAAATACAGATGCCACTTACTTTTTTTTTTCAGTTTAAATTTTTT
>Dhingra_Pear_16_GATCAG_L001_R1_001_paired_trimmed_paired_merged_contig_76584 ---NA---
TTCTTTGATTAAAGTGTGTATTTAATGAAAAAATAAAAAACTCAATGGCCATATACGGAAAAAATGAACATAAATCATGCACAGTATTGCACTCTTTTACCCTATGGGGCAACACTTATGCACTCTTTTACCCTATGGGGCAACACTTATGCACACTTTTACTGTATATATTAATGACATCATAATGTCTCTATAAAATTAAATTGTATTCGCTTACTCAAAACCAAAGAAAAAGACAGATGTGACTTACTTTTTTTTTCAGTTTAAATTTTTTT
>Dhingra_Pear_16_GATCAG_L001_R1_001_paired_trimmed_paired_merged_contig_76586 ---NA---
TGTTTCCGATTTGGGATTGGACCCCTTTATTTCGAATCGCAACCCTTTTCATTTTTTTTGCAGAATTGCAACCCTAAACCCTTTGCAGAGAACAAGAACTATGCCTTTATTTTGAATTATTGATTTTCTTTTTTTCTTGGCTCATGATTTCGTGCTCTTGGACCCCTGGTCTTCTTTGAGGGTCTATGGCCATTTGGCCACTAGTAGTGGCAGCGGGCGGTGGTGCAGCAAGGTTGTTTGAGCAACTTCAGAAGGGTAGGCAGATTGGCCACATCCCAAAAAATC
>Dhingra_Pear_16_GATCAG_L001_R1_001_paired_trimmed_paired_merged_contig_76587 ---NA---
CAAAGATGATTGGAAAGAACTTTGCCGCAGCTACAAGCTTGCCGACACCATCATGACATTAATGCCAATGGAAATGAGCCCGTGCATGCAACCATGAATTCAGACAGCATGAATTCATGTATGCTTGTATCTAATGAAGAAAGTTTTAATTAACTTCCAACCGATGGTAGCTTAACAAAGCTGCCCCGCAAGGAATCTTAACTAGCATGTAATTCTTCAAAATCCCCATTCAAGGCAACTTTGGCATTAGTATAATTATTTTCC
>Dhingra_Pear_16_GATCAG_L001_R1_001_paired_trimmed_paired_merged_contig_76591 ---NA---
AATTTCACATTATGAGACAATATAATATAAATACCGATTCCCCATTATCAATCAACATTACATTAATGCACTGAAACAAATACTACTAGAACCATCAGCTAAATCACCTTACTTCAAACATGGCTGGGAACCAGAAAATGAAGTCTAAGCAAAGGTGTAGACCGAAGCTAAAAGACCTAATAAATATGCATCAGATAAGACAGCAATCCTTCCACGTGACCACCATAATCATTAGTTTAACAATGGTTCATGAAATTATTTTTCATTTTCCTTCCCAGAAAGCATTCAGACAACAAGGAACAACAGTGCTGCAAATCACTGAAATTAACCAAACTAAAGGACCACACCCACTCCCAATTATGAACAGAAGAAGAGTGTGCAAAATACATGATCAAATTATTCACCACCACAGCACTCTGGTATCAAATTGAAGAAATATAAACAAAGACAGAAGAAGAACTTACAACAGTAAGCTTTCTGATTCTGT
>Dhingra_Pear_16_GATCAG_L001_R1_001_paired_trimmed_paired_merged_contig_76592 ---NA---
AGATTGAACAAACTCTGGAAACGTGGGTGCAAACCAATGCAAACAACATTATCAATCCTCTAATTGGGGAGCCGACTGAAAACTTGAAAAGAATTTTTAGGTATGGTGGCATAAGGGGTTTCAAGTTTGCCATCAGACGTCGTAGACCAGCACATGTCTGAGCTTGTCCCGTAAATACAAACTCCAAAATGTCACTGAATCCATCAATATCTTGACTTGGAGGATTTTTGCTGTCAGATGAAGGCNNNNNNNNNNNNNNNNNNNNNNNNNNNNNNNNNNNNNTACAACAAATAATGAGAGCGAGTTCAGGTTAACATTTCCATGCTGGATATCAAGATGTTTCAACCCTTTCAAAACGCCATTGTATTAAAATACAGAGTTATTTAATTACCAACCAATAATAGAGAATTTATCATACCTAACAAA
>Dhingra_Pear_16_GATCAG_L001_R1_001_paired_trimmed_paired_merged_contig_76595 ---NA---
AAGCCTGTATTGTACTGGTATCACACGTAAATTATACACAACGGGCAAATGTATTCCGCAGGAGCAATGAAATAAGCTTTTTATCCTTCTTTCCGTTATATTCCTTTAGTTTTCTTCGTGTCCTTGAACTACAGAAATCTTGTTGACTAATAAGAGTATAGTTACTCAACCACTTAGATACAACAAGAAGGCCACAAGAAAAATGAGCAAATTATCCACGGGAAACAAAGTCACAAAATCATTGTTCATCCATTCCTTCTCCTTTCAACTG
>Dhingra_Pear_16_GATCAG_L001_R1_001_paired_trimmed_paired_merged_contig_76596 ---NA---
GGACGTTTCAAGATTGCAATGCCTTAAATTCAAAAATAGAATGTTCCGACATAGATATGCTAGGAAATAAGTAAATTTGCAGAATGGAAACGATACTCAAAAAGATGAATTCCTTTGATCATGAAATCAATTGAATATTACTATAACCCGTACTGTAACATTAGACCTAGAATTGCTAAGAGTTTCCAATTTGGCTAGCCACGTAAAACTTGAAAGTTGTCGAAAGTTCATTCCACAATATGTGCA
>Dhingra_Pear_16_GATCAG_L001_R1_001_paired_trimmed_paired_merged_contig_76597 ---NA---
CGACACAAACTTCTGGAAATCTAATTGAACGTATTGATTCACAAAGTCGAGAAACCAGCTTCTTCGAAGCTGCAGCGATACAATTTGAGTAGAATGGCAAGGAAAATACAACGGTTTCAACTTGACTAACGTATGGAACTACAAATTTGACAACAGAAGATATGTGCTGAAGTTTACACGATTTCTTCACTTTATACAGTTTACATGATCACAACACAAGCCAGAACGAATCAATTGAAGCTTGAAACTCATGAAACCATTGACAATCATGGCCATTATTTCTCGTTCTTCTTTTCTTGGTAAGCGAATGATTGCCATGTTCAGAGTCTGTTGTTCTTATTTAAGTTTCTCTCGCCGTGATATTTCATTTCAACCAAAATGCTGAGACGGTCCTTCTTGAGCCAGTCCTGTTTTTTTGACTGCTTGCTGTGACAGCCTCAAGTCGGCTGCAAAAAAAATCTTTCTTTCAATCATAGTGCACCAGAATGCCCACCTGATCCTCCAAACGGTAGACCTTCAACACATGGCGATAAGAGAACATCAAGTGTTGAAACTTCAACAGGAACAGAAACCCCTTTGGAGCAGTAGTAGCTGGGGTTAAGATTTGAATGTAGTCAAATCTACATGATTCATGAGCCAATCTGAATTCCAA
>Dhingra_Pear_16_GATCAG_L001_R1_001_paired_trimmed_paired_merged_contig_76598 ---NA---
ACCATGGCCACTGCAGCTCCCACTGTGAAGATAACACACAGATTCCATAAACTACACAACACAAATCATAATCACTGAAAAACGAAAGACCCTAACAAACTGACAGATGAAGCCAAGTTTTTTTTTCTCCGCATAAAATGTGGCAAGCTTTGTCGTTCTTTGTTTATTACTGAAATTTCATTTGAATACGTGCATTTCTAACATAAACTTCTCCTAAAAGTGAGCACATTAGTTTTAAACATAGCATCCGCCGGGCATGGAACCCCAGAAGTCACCCTCTACCCAAGGGAAGGATGTGCCATTACGCCCATGTCTTTAGTAATCTCAGTTACACATCAAGCAGGACCGAGTGAGTACCATATAAAGACAATTAAAA
>Dhingra_Pear_16_GATCAG_L001_R1_001_paired_trimmed_paired_merged_contig_76600 ---NA---
GTGCTGAGAGGGACGGATCCTACAGGTTTGAGATTGTGCAACTTGATTTCATTTTCAGCCTATCAGTGAGGAATTTCTCAACTTTTTCGTTGAAGAAAACAACAAAGTTTAAATGAAAAACAACATATAAGAAGCACAATCACTCTTCAGTATAAAGGATAAACTGAGTATGTTGTATAAGTTTTGGGTAAGGAACTTGAAAAGCATTAAGGAATGACATGAAGCAAACCAGAACTTGAAAAGCATTTCTGGAAATTCGAGACTTAGAAAAGAATTAGCTATTTTCACATTTGCACACAATTTAATGTCAACAAGGTAGTGTAGCTAAACATTTTTCTATTTGCTGTATAACAACTTTGTCAGTGAGAATTAGAGCCAAAATATTTCTTATTATTCTATTGACCTTGGTTTTCCCCCCCTTGAACTGCAACGCTTTCTGGAATTTGTTTAGATGCACAAGATGCCTCTAAAAGA
>Dhingra_Pear_16_GATCAG_L001_R1_001_paired_trimmed_paired_merged_contig_76601 ---NA---
TGCATCATCAAAATGGAGTAGTTGGTAGGGTTCGGTTCGGTTTGACAATTTCGGTTCGGTTTTTTTTTCGGTTCGGTTTTTTTCGGTCTCGGTCTGTTCCGGTTCGGTTTTGGTTTTTTTTCGGTTTTTTATTTTTATTTTTAAATGATGTAAATGGAAGGAACCTACCTATCAACCTCCCCGTTCTCATATATCAGAGAATTGAGAGCCTCAAAATCCTGAATATATTCAAGTAATTCAACTACTTGTGATCAAGCAGAACGAATTCAAATTTTCAAAAGTTAAGCAAATACATAAACATATATTCTTCAAGGAAATGTACATCGCCAGGATTCAAAATTCAAAAACTTTAAAATTTACAAAATCATGAAACAACTGAACAAATTAAATGATCGATGCAAATCGAAAAAAAAAAGAAGCAATTGGGTTCTTCTAAATACCATAATCGGACTTCAATAGCGCATGCCCAGTGCCCACATTCAAATTCATAGTCAAGTCCACAATAGATCTAGAAAATTCCAAAACATATTCAGAGAAAAATACAAACTTTT
>Dhingra_Pear_16_GATCAG_L001_R1_001_paired_trimmed_paired_merged_contig_76603 ---NA---
GTCTCCTCAATTTTTCCTGTAATCTGCACAGAAGAAGTTCATATATGAGACAATATGAAGGTAACAGGAAAATGATACAGATGGTTCGAGGTTTCTCATCTATCAATCTTGTTCATGCCTCCTACAAGCAACCTCAAAACTTTTACTATGCAATGGACATCCAATTTTAAGTGGTTAGAATGCTTCAATTATCTAACAAATGAATAATGACCAAATACTAAAATCTTATGAATGAAGTACAGAAAAGGAGGATGAATATGATGATAGTTTTGAGTGTCATGTCTGCACTTCCCAGGAAAGGGAAATACCCACGACACAGAACAGACTTGTTCAGCACCAGACAAAAAATTGTCAACAATTGTATGCATTGCAAAGCATAAAAGACATAGGAGAGGCTATTAACTGCCCAGGAAAAGCAGAAATAAGATGGTGGTTTTTCATTT
>Dhingra_Pear_16_GATCAG_L001_R1_001_paired_trimmed_paired_merged_contig_76604 ---NA---
TAGTAGTGGGAATTTCTTCCGCAAGGTATATAATTTATGACTTTTTTTTTTTTTGTTGATTTGAGATCCGAGCTGGTAAGGGTGATTTGATCTCTTTTGTAATTTTATAGTGTTATGACCATATAATTCTGTGAGTATGTGTTGTAATGATCATTGGAATTTATAGTGGTCAAGCAGTGGAATAGTTAGCTAATTTTTTTTCACTAAAATAAAATGCGATCTTGTGTATGTTGTTCAAATTGAAGATAAATGGGAAAAATCGGGACTATTTCGATTTAGATATGAATAGATGTCCAGGATTTTTTTGAGCAGATGAACAATGCTAAGTCCACGATGTTAATTGTAGTAGATTGTTGTGCTCGTTGCCGACTGGTATGCTATATACATTAATTGGTAACTAGTATGACCTCTCTGTTTAAGATTTATGCCTAGCCTTTCCA
>Dhingra_Pear_16_GATCAG_L001_R1_001_paired_trimmed_paired_merged_contig_76605 ---NA---
ATCAACATCACCAATGTTTTCCTGATACTCCTGCGGTTCACATAATTATTAGTACAAGCTTAATGACCAAAACGTAAGTTTCACTATATCATTTAAAAGTGCATCTCTAATATAACTACGACTACGCCCTGAAATCAAATCACCCTACATAGTAGCTAAGGTCTAGGTAAGAGGTGTTAAAGAGTAGACCAGAAGATAAGCTTGAAATACCAATGCATATAGCACTACTCTCCGTGTGTTTGCCAGTATGATCTGGACTCCAGGTGCAACAAATTTGTTAAATTTTATCCCCGCTGCCCAAATTGGCTAAATTTTTTTCCTGGTGACAATTTAAATTTTCACAAAGAACCTAGTGACCTAAAAGGTTTTTAACCCTTTTAAGAACTAAACAGAGGGCCAGGAGAATAAAGGTAAAGACCAAGTTTATAACACCTCAAATTAACTCAAGACTAGGCAACCCCCACAAGTCTACGTGTAATTTGAAGGAAGAAGTAAGAATAAGAAAAATGCAGTAGCATTTGTATATAAGCATACAAGCAATTAAATAAACTGAATATAACCCCGAGCCACTTGGTCAACCATTTCATCAACTTAATCCTTATCCATCAACCACAGTTAAAAGGTTTGATGATAATTCTATCCGTGTTGGATCTTCTTATAGGACATCTCAAACCAACTGCAATTAATAGTTTTAGCTTATTATAAGTATCTAAAACCAATTCTACTAAAAAATTCAACCATATCAATTGTTGTACTCTACTAACCGAGACCAACTTTCACACTATCAATTGTTGTACTCAAACACCCTGATACTGTTCTCAACCTTCATACAACGCCACTGCCTGATGCTAATCATATGTCAGAGAAATTACTCACAACCATTCCAAGCCACCCCTGTTACACTAAAAAATTCAACCATATCCACCAAAATCTTGCATCAAATGCTACTTTTTCTGGCACCCAAGTATCCCTCTTTCCCTCCTCTTCTCCTTTTAATGGCATACACAGCAGATAAGCACTTTTTATTTTTTTTTAAATGTCAATTATTTGAACTACAATTCCTACTAGAAATAACAGATACCAAACATATGTACCTGAAGTATATCCTTAATATCCTTCTTCGTCAGTTTTTGCTGCTTGAGTAGTA
>Dhingra_Pear_16_GATCAG_L001_R1_001_paired_trimmed_paired_merged_contig_76606 ---NA---
AGAATTACTACATGAAAATTATAATCAGAACAGCTTCCATTACCTGTAGCGATTACATTACAACAAGGGTTTCTACCTAACATAATCTCAAACTCACTGCATAGCCAGGTGGAATACAAAATTCCACAAAAAATAGGCAACCTAACTAGAACTAGAACTAGAACTAATGATTGTCCTACAAAAATAGAACCTCGGGACAAAGCATTCACTAGGCAGCTCAGTCCTCACAAT
>Dhingra_Pear_16_GATCAG_L001_R1_001_paired_trimmed_paired_merged_contig_76610 ---NA---
AAGATAAAGAGAAGTTTCCGATATGCCTTCTGGAAAAAAGATAGAAGCTACATGACTAGTATTACACCTTATTCTACTCTTCCATCACCGTATAGACTCCGAAAATAAAAGAAAAAGCACTAATCCTCTAAGATCTAATGGTCAAGGGGGGAATATTGGATGGGGGGTCGATTAGAGTGGTACTCATAAAGTTCTGTCAAATGTCACTTAGTTGAGAACCGAAATGGGCCATGCAGCTCAAGCAGAGGAAGAGGACAC
>Dhingra_Pear_16_GATCAG_L001_R1_001_paired_trimmed_paired_merged_contig_76613 ---NA---
TCTTTACTTTCACAATCTAAAAGGGAAACAGAGGATCCAAAAGAAGCTGATACTAAAATTAGTTTAAAAATACATTCAACCAATTGAATTATTATACAATACTAAAGTTCATAGAATAATTGCAATACACTTTTGCAAGTCATTAAGATTATGTAATGTAATTGTTGGTGTTATTAAGAAATATGTATAGCTTAGCCTCAAATAACACAAAAATAAGAATGGAAATAGCAAGAAACAATAGTGCAGTGCTCCAACACACAAAATTCATACTAATAACAGCAG
>Dhingra_Pear_16_GATCAG_L001_R1_001_paired_trimmed_paired_merged_contig_76614 ---NA---
GACAATGAATATTATGAATACACAAAAATAAGTTATCTAACATTCTCAATCAAATTTCAAACAAAAGACAAAACATTTTCCAAATTAAGAGTATACCCTGTAAACTATTAGCCCCATCATTAACGGATTTACTATATGAAGCAGAACACAACGTTCCACGTATCAATTCATGGAGACATGATGCTCCATGCCTATTCCTATGAAACATTCAAAGTATCTATCCATGTGGCTTAAAATGAGTGCAGCAAGTCATAACAAAATTTAAAAAACCTCTTGCAATGAAGAAGGTATATAAACTCCAAGATCACAACAAATAACAAAAGCACCTTCAGTTTTAAAAGATCAATGCACAAAACACCATGAATGCAAGATAGAAGAAAAGTGATACGAATACAAAACATTACAGGGTATTATACAGTTTGGGCAAATAATGTCAACTACCTGAAGTTGGGGGCAAGCACCTAAC
>Dhingra_Pear_16_GATCAG_L001_R1_001_paired_trimmed_paired_merged_contig_76616 ---NA---
CGTGCCATTTCCAGCTGCACTAGCTGAACATCAAGCATATAAGACATTTATTAGCAAGAGGCTGTCCAAAAAGGATTTAGAATTAAATGACTCCAGCTGTGGGGTTTACTAAATTAATACTGTCAACAAATAACAAAATTAACTAGAACGTCAACTAATCATGGAGGTAACCAGAACAATGCACCAGAATATTTAGAATACTGGATGGCAGTAATGTAGCACCCACAAATGAGATAGACATGCACCAAAAACTGTTTCATAAATCTAATCGCACAGATCTGTTTTCAACAGTCTATACTTTGTAAGGGTGTAGTTAAAGATGGAGCATCTAATTGAACATAAATTGGTAAATGGATGGAGATGCTTAGGTTCTTTGAAATGCAATGGTTTGAATATCAGAGGTGGGAGTTTTATATTCTCATCATGACTCCCCACCCCACCCCCAAAATGTGATAGACTAGGCCAAACACGGGGCTCAGACATGTGGCCAAATGGGGCCTGACCTCTTAATAACCGTTTATAGTTGGAGCATCCAACCCAGAACCAACTGCCAAAGGCGGGAGACCCAGGAGCTTATTTACTGAAATGAAACACTTAGAATAACCTATGTAAGATTGTTACATCCTCAACAATAACTTCTGTCTCAATTTATGAGACGTCTGAAATAAGAAAAAGTCACAAACTTCTGCCTCAATTCAGCCACAAATTATTTTTACAAGCATAAGCGTACCATCAAAATACCTAGTCCTGCAGATCAGGTATGACTTAAACAGAAAAAGAAGCAAGTCCATAGAAGCTTTCATTTTGAATGCTGACCATAAGTCGTTTAGACAAGAAAAATAACCTTGGAGCTCTTGATTCACAAAAGC
>Dhingra_Pear_16_GATCAG_L001_R1_001_paired_trimmed_paired_merged_contig_76618 ---NA---
TTAGTTGATTTATGACCCAAATATTTAGCTCGTATTGTTACCATATTAGTAATTAACTAAACACAATAATTTTATATTTTCAACTGATAATAATAATCATCCTGTCTGTTGCACCCCATTGTGCTGAGATCATCGGTTTAACTTATGAAATCTGTTGTTAATTTAAGTTGGTCGTTGTGATATCTACTGATTTTTGTTTCATCAAGTAGATAGTAGTTAGTGGGTTTGAGG
>Dhingra_Pear_16_GATCAG_L001_R1_001_paired_trimmed_paired_merged_contig_76619 ---NA---
ATAGTTGAGTTTAGTTGTACGGATGTTTGATTTAATGTGATTTTATTTTCTGATTTCTTTGATTTAGCCATTCTGGTTACAAAGCTTATCTCCCCTTAACTTTCCTTACCCTCGCCGATGTTATTGTGCATCCAAGCTCTTAGCACCAAACACGCATACTGCTGTGTTGATTTCGTTCTCATCGGTGTGATTTTGTTGAAAGGAGGTTTTCTTGTTTTATGTTTTTCCTCGTACTATCTCGAAATGTTTGTTTAATCTGTGCTGTCTAGAAGTGACTCTGGCTAAGGTTCTTAAACTTGTGTTAATGGTAGTAATGTTTATTGATTCTTCCTTCGTGGGGACTCCACCCCCATCTTCACTTGGTACTTCACGGGAGCAAGATTTCTTGAACAGAGACCGTCTTTTCTACCTTCCGTATAGTTAACGTGCTTATTTCCTATTGGTGACACATTATTTGGTTTAAAATTTTGGTTTCCCTAGCATTATCCTTTTACATTTATTGTGGTCGTGCTTCTTCAAGGTAGCCTCGAGCAACTGCGAAGAAAACCATTGTTCGATTGCGTTGCTAACATGTACATTATATTGAAAACTCAATTTTCATTGCCCGCAATATTTGTGTGTGTATTTATAAGCTAATATTTCACCAAAAGAAAGTCGAGTTATTATCTGCTTGCAGTGGAAAGCGGTCTTAACCTTGAACTTTATGCTTGTAGCATCTGGATGAGATTTTCTTTTCCGTGAGATCTCAACACAATTCAACTATGCCGCAAATGGCTCTCTACTACAATGGCGG
>Dhingra_Pear_16_GATCAG_L001_R1_001_paired_trimmed_paired_merged_contig_76620 ---NA---
AACTTGAAAGACCACTTTTTTTTTTCTTTTATTTGACCCTTTTACCCCTGGACTACCCTCAAATTTCATTAATCGGAGACTCTCTCTCTCATCCAGTGGGTATCAAAAGAGAAAGAGAACAAATGGATTAGTGCTCTGTTTGGCTCCCTCTAGCTTTTTGCCTTGTTTTTTACTTTTTTTGTGGAGTGGATTTATAAGATTGTTCATTAAATTCCCCCTCATACCCTTTTGTCCTGATCTTCAAAACCCCCAAAATCTCATCACCTTCCTTGAAAATCCTCCCTCCCATTTTACCTTTTTTACCTCATTGGAAT
>Dhingra_Pear_16_GATCAG_L001_R1_001_paired_trimmed_paired_merged_contig_76622 ---NA---
AGTGAACTCGTTCCATATAAGTTCTTCTTCTATATTGAACCTAGCCATAAGCAAACTTATCGTTTCATTTAGTTATATCTTGTTGTGTCTATGGCATTATTGGACCCCATGAGCAAATTTGTCATTTCATCTAGTTATATCTTTAATAACATTAGTCATCTAAACAGTGTTATAACATTAGTCACCCGAGTGTTGTAGAAACAGACGAATATGTTTCAAATTATTGGTGCTAAAAGCAGACAGTCCATATATCATCCCAATATTTGTCCCGAATGTTTCTTTCGCTCAATGCCAAGAGAAGTGATGATTACATGCCCTATCATTCAATTAGAAGCTATTACAACTTCGCCTGCAAGAAATCTTATCAGCATTAGAAGTAACATT
>Dhingra_Pear_16_GATCAG_L001_R1_001_paired_trimmed_paired_merged_contig_76623 ---NA---
CCCATTTTTACTTCTCACACACCCCTCTCAATTTTTGGCCGTCGGATCGAATGAATTGAAGATCAATGGCCAAAAATTAACAAGGGTGTGTGAGAAGTAAAAATGGGTGTGTGAATAGCACACCCCTTATCACAAATGCTTAGACTGGTTCAGGAATTTCAGAATAACTTAAACAACCACTATAGTTGTCATGAGAATTACTTTTCCTATAGAAACTTGACTCATCAAAGGCCTTCTAACTCAACATGGCAGGGTCGAACTACAAAAAGTAAAAACTTTTGTGGAATTTTGGCGACCTATGAGACTTATTCGTCTTTTGATTAGACCAAGGGCTGCAATAAAAGAAACATTGTATTTCCCTGCCGTAATTGTCAGTCTGTTTCTTTACCCTCCCTCGTAGTGTACATAGACATAGGACGGTAGCATGATCGAATGGCTAAAGATCTTTGCATATAATTTGTCCTTTTTGGAGACACTTTATCAGAACTCACTGGGAGAAGAAAGGTAGTCCTCTCTTAACTCACTTGAGAACCCATCAATCCATTCAACATATACTTAGGACGTGTTTGGGAAACTAAAGAATTGGTTTAGACCAGTTCTACATAAAACCTGATAATTAAAACAACTTACATATAAACTAGTTTTGGCAGTTATTTTAGGTCTGCCTTGGCTCTAAAGTATGCTTCTAATAATAATAATTATATTTATCTTTGGAGTTTGAGTGCACA
>Dhingra_Pear_16_GATCAG_L001_R1_001_paired_trimmed_paired_merged_contig_76624 ---NA---
AGTGTATTAGTAATACGGATCAAATAAGCAAAAAGCAGATTATATACACTCACGGTTACAGATACAAAACAGCACAACACTAACACCTTTCCAACACTTCTGGGGTACAAAAACTAATTTCTGCCTAAACACAGATGGAAATATCAAGGACAACAAGACTCAATAACTCGGAAAATCGACCACGCACTGCAACAATTTAGCACCCACAACATGAGTTGATAAACTCTATGCTGATCCGAATTCGTGAGAACAC
>Dhingra_Pear_16_GATCAG_L001_R1_001_paired_trimmed_paired_merged_contig_76625 ---NA---
AAGCTTTTGAAGATTTCAAGTCAATAACACCAGCTGCAAATAAAACATATTAGAGAACCATATCAAACAATTTTATCTCACAAAAAGACTAATAAAAGTATATTTAGAAAACTCACCAATATAGCTTGTTTTCTGAAAAATAGATACTTCTAATCACTTAATGCACTAGGAAGGCATTATATGTCAGTTACCGTAGCAGACTTCTTCTCAGTCCAAAACCAATCAAAGAAAAAAAATTAAGAGTCTGAAGGAAACCCATTGTTGAAGACCCCCAAACAAATTCAAACAATGAAAAGTTCTGTCCAGGTTTTGGCAAGGACTTTTAGATCACTTATATTGAAAGTCTGGATTACATATATTATGCTATCAAAAATCTCAAATTTTAAGATAGCTTTCTTCTAGTCCATAGGTTACTATATAATAATACGGGAACCTTTCTGTGTGGACTGTAAGTTGTGACAAAAAAATACCCACAATGGAATTTTAATAATATAAGAAAAGCATACCTTTTGAACCTGTTTTGGAGGACCACAATCCATTAGAAACCAC
>Dhingra_Pear_16_GATCAG_L001_R1_001_paired_trimmed_paired_merged_contig_76628 ---NA---
GACACGCAGCTACAAGGAAACAATAATACAAAGCATATACACCAACAGGAAAATACATGAGTCTCTGTAACTAGTAAGGAACAAAATCTTAAGAATGGAGACAAAATTCATCAAGTAATTTCCCTGAGAAACAATTAATGCAAGGTCATGCACATGTCCCATTATGCATAAATCAACGAATCATCAAAAGTACCATGCCTCAGTTGAAAGTCAGCAGTTCATAACTTCATGCCATTGCAATGCATGGCATTCCAACTACGTAATCAAATAACTTCAGAAAGATTGAAAATTTCATATACCAAATTCAACAATTAATTAATTTCCACCATGTGCAGCCAATATAGTATCATTTTTCTCCGTTGCAACTTTACTTAAATAGCATTTATGTAAATAGAATTCTGCTACAAAATATTGAAAATCGCTTCACCTACGCCTCAAAGTGAACTCTTTATTGCTTTCTGAGAAACCTATAAAATTACACAATTCCAGAGAGAT
>Dhingra_Pear_16_GATCAG_L001_R1_001_paired_trimmed_paired_merged_contig_76629 ---NA---
GGAAATAAGAAGATTGAGCTGAGATTTGTTGGAGCTGCGAATATTTTTCCATCGTATGATTCTGTAATCTTATGAAGATGGTTCAGAGGCAGCTCTTAATAATCACTCATGTTTGTTACATTTGTAAATTTCGAAACCGCGTCTGTCGAATTACTTGAATTCAGTGGCTGTAAGCGTTGTTGCCTGATTCGGGTGCCCGCAAATTCTGCACTGGTGAAAGAGCAATTGAAACCGGGGTGGACGATAGAGTATTTTTCATTTCGAAAATCCGTTTGATCCTCAACGTCGATGAGCCAAAACAATGTACAGAATACGAATCTTGTCCGTGCGAGGAATTTACCTCCAGTTCCTGAATCTTAACGATATGAATTCGAGGAAAATTCATGCAGAAATCAGAAAGACAAAATGTCGTTCCTGCGGGTATTTCTTGTTGCCCAAGCAAGCAGGCAAGTCTATAATTCTCCATACCTATACAGGTATGGAGGCAACCCTTAGAACCACATCGGTCAAGCCTCGGGAACCAATTTCAATTTGTACAGGTATGGAGACACAACCAGTTCTCCAGCAGCAACCGCAACCGCAACCGCATTACGTGAGGGCGATTTTTCCTTTTTTCCCATTGAAGTTTTCATATCTTGTAAGTCTGTCTGCATCTTTGTCATCCTCCTCCTCGTCGTTAGTCATCATCAGCTTCATCA
>Dhingra_Pear_16_GATCAG_L001_R1_001_paired_trimmed_paired_merged_contig_76630 ---NA---
GCAAGGACAAATCCTGCACATCACTGTGGATAAAATAAGCAGCAAAACGGCAAAGCAAAGAAAAACCAGGGGCATCTCTGTCCTGACACGTGATCAAGGGGAAACTGAGTTTTAGTATATATGACTAGCAAAGGAGTCTGGACGATGCTGCGGGCTTTAAAACTGTTAGGCATAACAAAAACAGTTGGTGCAAAGTTGTAATGAATAGTTTGAAACGAACAGTTTCTTGACATGTTCATG
>Dhingra_Pear_16_GATCAG_L001_R1_001_paired_trimmed_paired_merged_contig_76631 ---NA---
TCGCCAATAAAGAGACGCATTGCCTGCATTAAACATATGTTTTTGAGAACATTAAAGTTATTAAATTAAACACTATAAGGTTAAATGTGCAACTTCTTAATCGACACAAACACAGATGTAAAAACAATTCAGGCCTAGCATATCGAAGGCACATGAAATCATAAGATTCACATCTACATTACAATTAATGCACTTTTTATGAACAAGTCCATCAAAAGCTATATCAAGTGCTGATATCTGCTTTAGTGTCATGTGACGGTGCCTCAA
>Dhingra_Pear_16_GATCAG_L001_R1_001_paired_trimmed_paired_merged_contig_76632 ---NA---
TTGTTTCATGAGTCACATACGAACCTGCAAAAAGAATAAACGCGAAAATATATTTGTGAAAGCTTCTTATTTGATGGAATTGTTTGTAGTTCCACATGTTATATAATGAATAATTTCAAGATTAGCTAGATCAAGGAAAACAAAAAGGGTTTCGAAAATCCAAAATTCTAGAAACAACTTCAATTGTTGCATTCTGAATAGACCGAGAAAAAAAATTAGTAGCAATTGCCCTTAGTAGTCCTGGTTTCATCTAGCTGGATACCATATCAAAGATCACCAAAGGCATCAAGCACGAGCCTTTGCCTGCTATATTGGCTATTGTATACATCTGTCAAGAATACAATGTAAACTGGTGGCAGACTCACAGCTAGTTTTAGACCCAACAACCAAATATGAGTGTGAGCGCTCTGAACTATTAACTCTGAAGCAGCAATGCCAGTGCTGGTGAGGTTCATAATAAACCAAAAGGGTGCTTGTGGAAAACATAATAGGAGACGCACAAGACAGTTATGAACTGTTAAACCTAGGTGGCCTCATGTTTTTACTACAATGATGTTAAGCTAGCAAGATGGTTGAACAGAAACTAAAGAAAATGTTGCTCTGATTATCCATGGCAATCCCACCAACTGTTTCCTACAGTTAGAAATGGCGCAAACTAATACTTATACAAAACAGGAAACATAGGAACTTTGTTAAACCGGGGAGTGATATCTAATTTTACACCAATGTCAAAACATTGCATGTGAAAAATGTAACAGTGGCACGTAACAATGAAAAAAGAACCAAATATTTTTTCCATATGCAGAAGTGAACCAACAACATAACAGACTTATAAGACATTCGCTTTTGGTGCACATAAATCAACACCTCAATGGGCTGCCTCTAGCATGGTAGGACATCACTAGCACAACCTTTTTTCAAATGGATGGGCTATCAATAAACTTTTTCAGCTCAAGCTGCAGTCGGTGAATTACTTGAACATCTCACCTAAACTTTTTCTAAACTAATCACCTAAAATCTCTCTCCTCTAAATAACCAGCTAAGCATTTAGGAATACATGTTGTCACACAGCATAAAGAAGCCAAATCACAAGCATATTCAATTCTGCTGCCTCCCTCCAAGGGTATTGATAAGACATTGATTTAGAGTCTAGACACAGCCTATTAGGCACCTCAAACTTATAAAATTTGGTACAGTCAGTGTGTAAGACAAGCCAACAACTTAATTTCATTTGTTGGCAAACATGACTTTTATTGCAGAGTGATTATATACA
>Dhingra_Pear_16_GATCAG_L001_R1_001_paired_trimmed_paired_merged_contig_76633 ---NA---
ACGGAGGTCAGCAGCTGATAGCGTCTGGAAATTCAAAAGACAAATAGCTTATGGAGATGCTAAAAATATCTTCTGCAACAGGCTATTTGAAGAGATTTCACTGAACCTCAAACGTCCCTTTGTTTGTTTTTGGTATGATGTGGATCAAATTCCAAAACAAAAAAGACAGTCCCTTTTGACGACTTATATTTTATGTTGAGAAAATATAAGATCACTGAAATCAATTCAAATTAGATGATGCATAAGCTGTCCAGCTGACACAGTAATTGGAAGGTGAAAATGGAGAGGATCTATTACATATTCATCATCTATCTCGATAGCTAAAAGATCGATTGCCTCTTCTTTTAATTTTTGGATTAACTATAAGATTCTGCAAATCACAGTTCAGTTGTATCCAAAATGCGTTTCAGTAAGTATAATTCTGTAAACTAGGCCTACAAGTAAGGGTTTCAACAGTCTATATTTCCTGGCGTAACGAGTTTAAGCTTTTCTAGTCTTATCACAGTCTTATCAAAAATCGACTCATCAAAAGTGATTTATTAAGTGACTAACGGCTTCTTCCTTTCACAACAATTAAGAAATCAGATACCCTTATCATACAAAAAAAAAAGCTGAAGTACCACTTAAAAGGAATGATCAAGATTACAGTGACCGTACCGCCTGTCCCTGTTTGCTGTCTGCATCATTCAATTTAGTCCTAAGGTGCAAATTGAACCGTTAAACTAAGATGAGTGTGGTGGGGTGGGGAGGGAAAGAGAGGGGCAGAGAGAGAGAGGAATAAAGAAAAGTAGTGACAATTATAGTGGATTAGTGAAAGTAATCGGAAGACATCATTAGCTGAAGACTTGGTTAAACTAACTCGTACTAAAAAATAGAAGATAATATGAAATGGTAAACATAGCAGTTCACATACTCTAGCATGAATGAACTCCTCAAC
>Dhingra_Pear_16_GATCAG_L001_R1_001_paired_trimmed_paired_merged_contig_76634 ---NA---
CTGTTTTGCGGTCCTTAAATGAGGTTGTGTTTTTCAGTCGTTAGAATTTAGATCAAATATGGTAGGCTAAGACATACAAGGATGGGAATCAATGCCTCTTCAATATACAGTCTGATTTAATGGCTAAGGACCTTCTCAAGAACCCTATGAATGGAGTTGTGAGTTTGTGTCTTTATGGAGAACGTATGAGACAAGAAAACTTTCCTGAATATT
>Dhingra_Pear_16_GATCAG_L001_R1_001_paired_trimmed_paired_merged_contig_76635 ---NA---
TTTATTTATTATTTTTCTTTCTTTTTGTCAGCACTTATTCAAACCTTACTTTTCTTATTTCTGTAGCATGGTGCCATGCACCAACAGAAACCATTTATGTCATTTTGACTAAATGGTGTCATGCACCATTCTGCACCATTCAAATCCAATATATATATATATATTTTTTTTTTGTTAGGTTGCAGTCAACATCTCCCTTTTTTTT
>Dhingra_Pear_16_GATCAG_L001_R1_001_paired_trimmed_paired_merged_contig_76637 ---NA---
AATCACATTGCACCTGATAAATGCTTTGATGCATCTATAGTCCAAAAACCGATAGAAAACCATAATCCACAGCGAAGAAAGCAAATAACCATTATTGTACCTATGAATAAAAGCATGCCTGTGTAGATTGCAGCAAAGATTAAAGAGACAAAAGAAGATTCCCCAAAATCATATTCTCATAGCGATTACTGATTAGGCCTGAAGCATCTGTTGAACAAAAGTACCAATTCATCTAATCAAAACAAACATAGCATAATACAAATGGGGGTTTTTCCTA
>Dhingra_Pear_16_GATCAG_L001_R1_001_paired_trimmed_paired_merged_contig_76638 ---NA---
ATGCATTACTTGTTTAGAGCTGGTAAAGTTTGAGACTAATGCTTTTATTCGGCACAGTTGAAAAGGATTGTTTTTTGTTGTAGCATATTATGATCTATCTCGATTTTAAAGTTCCGATTTTGATATCCATAGATGTCCAATGGCTCATTATGCTAGAAAATTGTTAGTCATTGGAGTAGGAAACTAGGAAGCTAGAAAGTTGCATAAATTTTTTAGATTTCTTAATCTGACAAGGCCTCGTTATGCTTTTTATAGATTCTGATATTGCTTTATAGTTAA
>Dhingra_Pear_16_GATCAG_L001_R1_001_paired_trimmed_paired_merged_contig_76640 ---NA---
AGGAGGGCAAAACAAGAGGTCTGCAAATAATATTTGATTAGGTTGATTTAGAAATAATATTAAAATCTATTTTAATAACCTCATCTACAAACTCACAGTTTCATTAAACTACAAAGGTAAAACAACAAAAGATGTGGTTCGACTCGACTTTCTCACGAGCAACAATTCATCTCCCTCTTTATGTCTCATGAAAACTGCAAGCCTGGGACCATCGGAAAGTTTCCGACACCGTAGCCAGGTTGGGCTCGAGACCATCCTGGTCCCTTAGTGACTCTCCCCTCGACATGGATTGTTGGCTCAGCACGTAAACTAAGCTGCTTTAGTATCATAATATAAATTAAAAGTATACCATACAACTAAACTCCTTA
>Dhingra_Pear_16_GATCAG_L001_R1_001_paired_trimmed_paired_merged_contig_76650 ---NA---
TAATTACATTTATTTTTCACAAATACTTTGACCAAAAAATATGAAAAATCTTTCAAGTATGCCTCCCTATCTTTCAAAATATATATATACACCAAAGAGGAATCCATTATACACAAAAGTGCAAATAAATAATCCACATCTCCCTAACCAAAATGCACAATGAGTCAGAGTACCAGGGACCTTACCTTACTGCTCCAATGGCGAGGGGAAAGGAAAACAAAATGTAAACTGGAATTAAGGTTCAGATCAAATTTTCTCATCTACGGTCTATTCTCCCATACCTAATATCCAACGCTGAAGTTTCGTTTTCGGAATCAAATATGCTGTCATCTTTAGAATCTGATTCATTTATTGACAAGTTGTCATCTTCAGAATCCTCACTTT
>Dhingra_Pear_16_GATCAG_L001_R1_001_paired_trimmed_paired_merged_contig_76651 ---NA---
AGAACCAAAAATGGTCAAAAAAAAAAAAAAAGAAAAAAGAAAAAAAGGAAACTTTGAAGGAAAAGATGATAATTTTAATCCCTCAGATTCACAGGCAAGCTAGAAACATAAACCAACTGAGAAATGCAAACAAGAAGGCACATATATTTTCTATTGCTGGTGTAAGTGTATAGCGCAAAGTTTGCAACATGTTTTCACAAGCAAGGGGCTGATCAAATCATAG
>Dhingra_Pear_16_GATCAG_L001_R1_001_paired_trimmed_paired_merged_contig_76652 ---NA---
CCAAACAGTCATAACAGATGCAACCTGCATAACCATAAAGCTAACGATCAGGAAAATGTTTAAGGTTTAAGAAAACATATTGAAGCCCACAGAAGCATCAGCAGAGAGAGGGCGAGTTGCCTCACAAATCACTATGAACCTAAACAAGGCATTTCTTTCTATCTTCTGTTCCAGTGAAAGAACCCACTACTTATAACCCTATTGGAAACGTTTTAGTTAGACGAAATTTCTACCTTTATCCTCATCATAGACCCCTTTTAGTCCGCTATGAAACAGTCATATTATTTCTGCATCAGCACTTCGATATCCATACCCATCACGTTTATAGAGTTGTGTGAAAGCCAGAAGTTAATGATCATAAAGAGAAAGATTGGGGTAAAGCACCTAATAGTTAGCTTTTCAAGTCCTCTATTGAATCCCAGCCCTCAACCCAGACAGGTAATGGAAACTACCAAGTTCAATAATAACTAAACCAGAACTAAATAATCAAACAGAAATACTAAGGGAACTAGTAACGATTGTAGCATTTACTAATACCGTAAACTTAGCCACATAATGAAATATTAAATGTAGTAAAGATATGATACCACGTGAGCATCCAAAGGGGGTG
>Dhingra_Pear_16_GATCAG_L001_R1_001_paired_trimmed_paired_merged_contig_76654 ---NA---
TCTTACCACCTTCACCTTTTCTCAGGTATGATTTCGTCTATTCGGTGTTTTTTATTTTTTAAATGTTTAGGAAAAATATAAATTTGTTCATTCTTCTGGAAATTTTGTCTTACCACATATATGTTATGGTCACTTTCGACGCTATGTGGCCCGGCCCAATACTCAAATTTCAATCAATTTCGGCTTCATACAAATTTTACCAGTTTTAGTTTCTTTGATTCAGTCTCTATTTTTTTCTTACTTTTGAAGAAAAATTAAATTCATTTTTTATTTTCAAATTTCATGTTAACAGTTCAGTTGGATTTCTGTTGAATATGGTAAGGTGTGGCCATTTTTTCCCAATTCCCTTCATAATATTTTTAAATCCCATTAAAAATAAAAATTCATCATTTGTTCTGAAATTTTTTACATTTTAATTGAATGTCATTGGTTTCTATGGACCACATTCTGTTTTCAACAGGTTATTTGCGGCCCA
>Dhingra_Pear_16_GATCAG_L001_R1_001_paired_trimmed_paired_merged_contig_76655 ---NA---
GTCAAGTTCCTGATAGCACCACATGAATAAAACACGGGGTTACCACAACAAGAAAAATTGTTGTACCATATATGAAAAGTAAATGTGTGTAACATCTTGCAACCGCCATTATCCTTAAGAGGGAATAGCTTCAATGAGAAGTAGAGCAGTGGAGCATTCATAGTTTAAGTAAGTGCAAACGGTGAGTGAGATACCTTCTGCATAAGGAATCCAGC
>Dhingra_Pear_16_GATCAG_L001_R1_001_paired_trimmed_paired_merged_contig_76657 ---NA---
CGAGCTCCCTATATGTAAGATGGTTTTGTTCATTTCTATTTGTCCATATATTCAATTCGAATTCAAAAAAAATTTGGCAACTTTTTGGCTGACTTGTAAATAATTGTTAAAGCTCTCCTGTCTTACAGTCTCCTTTGGACATTATATATTTATCCTTTAGCAAAGTAGGGCAAAATCTTTCTTTCATTGCTGAATAACAGAATGGAAAGAC
>Dhingra_Pear_16_GATCAG_L001_R1_001_paired_trimmed_paired_merged_contig_76660 ---NA---
AAGGCATGCATCTATATTCATAGAAGACCATTGTTCAGGTCTTGTCCAGCAGCCTTGTAAAATATAGCCTACTTTTTAAGGACATGGACAGGGTATTGAAGCATATATGCATACTGTACAACATGCTTGCCCAAATTAATGTCCAGCTGCAAGCATATCAGGAACATGACCTCTGCCTCATGCGTAAGATTAACTCAAGACAGTCAACATTAACATTCTCTAGACACGAGAAGGAACGCAGAGAAAGAGATTGCAATTCCCATTCTCTAACATGTCCGTTACATTCATGTCATGTGCTTTGCATGTCAAACACAAATGTTATTGCGATGGTGTCAAGTACCCGTATTCACAATCGTTACTGTGAATATAAATATGAAGAAAAAAATGAGTATAAGAAGTAAGTGCACCGAAAAAAAAACCAGCATGTTACGGTA
>Dhingra_Pear_16_GATCAG_L001_R1_001_paired_trimmed_paired_merged_contig_76661 ---NA---
ATTGATGAATACGAACTCAGACCTGCCAAAAGAAAATAAATTAGGTGTGAGCGGAACCAGGAAGGTGAGAGTAAGAAGGCAAAAGCAAGTTGTGAAACCAACGGCATAAACACCAACAGAAGAATGCCCAAAGCATGTCATGTCATATTGTACCATTGCCCCACGAACAAATGAAAGGTGGTTAAATTTACAACGAATCATCAGATCGACAAGGGGCATAAATGCCATGCCATTTGGCTGCTTAAGGTTCCCAACTTCAAGC
>Dhingra_Pear_16_GATCAG_L001_R1_001_paired_trimmed_paired_merged_contig_76663 ---NA---
GAAAAGAGGAATGTTGGAATCAACACACACTATCAAGAACAATGCAGGTCATGCTAGGAATTTATATTTTACTTTTAATTTATATAAACGAAGTTGTTAACCTGCAAATTGCAAGAAAATGAAGGATTATGAAAATATCTATTGCCTTGAGCCCCGTCATATGGTGAAAAAATTAGCAACGATTATGTGTGCTTTAATCAAACTTAGTTGACAAAGGTATGCAAAATGAAGAGCATCTATAGGCAGTAAAAGTGCAGCAACTTCATCTTCAGCGTGATTGAAAGGTGAGAA
>Dhingra_Pear_16_GATCAG_L001_R1_001_paired_trimmed_paired_merged_contig_76664 ---NA---
CCTACTTTGCAACTTCCAGAGAAGTAAGTCTGTGTCCCCAGCCAATTTAAATTTGGGTATAACTTTGGGATTGGTAATAGTCACTTCATATTTTCCACTGTCCCATGATTCCGATACTAATCGTTTTTTTTTTTTTTTTCATATTAAATTGCAATTTACGACGTAAATGAGCATTGCTGTATTTGAAATTTTATGGTATTTTTGGTTTTACTGGTTATTTTGCATTCACAATATGCCCTCATTTCGCATCCTTCTCACCTTTCAATCACGCTGAAG
>Dhingra_Pear_16_GATCAG_L001_R1_001_paired_trimmed_paired_merged_contig_76668 ---NA---
TATTGATATTGAAATTTAAATCAATTCTAAGATTCTAAAGTACATACAGAGGATACTGCAGCTCTTACACAAGCAATTATACCTCTCACCGAGCAACAGAACAGTATCCCTGCAAAATTTTCTTATATTTTCTCCACTGGCTGCAATTACACGAAAGCATGAGGTCTGGAGCAGTAGCAAACACAGCAGCATCTATGTTACACATACAACAGAACAACCAAACATGGGGATTCAATTTGAAACACCCTTGAACGGTTGCAGTTAGATAATTGTGGATCAGTCCTGGCTCCGCAGCAAGCAATTACAGACATTTGATGCTCAAACAGATGATTTCCC
>Dhingra_Pear_16_GATCAG_L001_R1_001_paired_trimmed_paired_merged_contig_76669 ---NA---
AAGACGTTAAACCGTTTATCTTAAATATTTAACACCTATCATTTCTCAACACACCTAAGTAGCAAACCTGAGTTCGCCACACATGTCCTAGATTGACAGAAAGGGTAAAAAGGGTCTCCCTCATTCCAAAAATGAAGTTCACGCACTTCCTCTCTTGACATAAAGTATACAGTTTCACTAGATAAACCTCCTCATAATGAGATTTCATCTTCCGGGAACAAAAGACGAAGTGTAGGCTAAAACATGAGACAACTATCCCGAGAGAACCATTGTCCCAAGCAGCATTCTTA
>Dhingra_Pear_16_GATCAG_L001_R1_001_paired_trimmed_paired_merged_contig_76672 ---NA---
CAACACAAATAAAAAAGAAATGAGAAGAACATCCAAACAGGGGGATAGACAATCTGCCTCCATCCCTTTTGGCACTGCTAGTAGTGGGTAGCGGAGGGACTGAAAGCATGTGACATGCAACCGCTTCATGTTGTGTGGTCTTCAACCATACTCCTTGACGTCTCACCGACTGCCACTAAATAATTCATCATCTCATTATCATCGCATCAGCTTTTGGGATTTGAGATAATTCAGACTTGTAATCTTGTGCTTTTGCCACTCGT
>Dhingra_Pear_16_GATCAG_L001_R1_001_paired_trimmed_paired_merged_contig_76673 ---NA---
TGTCCTTTATGCAGCTCTTCAACCTACTTGTATTCAAACACAAAAAAGAAAACATACTCAAAAATATAAAAAATAAAACCTAAAAAAACCCAGAATTCGTGCAACTGCAATCCCTGATATACCAACACCAATAACAATAACAGAAGGGATGAAAATAGCCTACTATCGAATAATACATCAGAGAATGGATCATTCGGTTCCATTGGAATTGAAAAGAAAAAGGAGAATTGAAAAAATTGAATTCAATTTTTAAATAATTCGAACAAATTTAACAATGACAAGAGCAAATCCTAATAAGAGAAAACCCTGCTCACATCATAAAAATTGAACCTAAAAATTGAGAATGGAGAAAAAGTAAGATGTCATTCTTCGAAAACGTACCCGATTCCTTGTTTTTCAAG
>Dhingra_Pear_16_GATCAG_L001_R1_001_paired_trimmed_paired_merged_contig_76676 ---NA---
CAAATTGCAGATGGCATCATCCCTGTATGTTTTGCAATCCTACCATTTTAGCTTTCTATATGCGTCTTTGTTTTTAGAATGCGGATATGTCGAAGAAATAATGTAGCTTGATGACATTGTTGTTTCAAATATTTCTGTGGTGCTCCTTGGGGTGTGCTTGATAATATTCCTTGGTTCCTTTATCAAACATGTCCTTGTCATTGGAATCACTGATACATTAGAAATGGTCATTCCCAGCTATGATTTTTTTTTTCTTGATAATCTTTGACTTTGTTCGATTTTGCCAATCTGGCATAAACTTTCTATTTTCTTGCCTTTAACAGGAATGCCATACAGATTCTTTTACTCAAATTCGCTGTTTTTTCCTTTGTTTCATTATCCAAGCTCACCCAGTCTCATGGGAAACTTTGACATTCGAAGAAAGAACATTCCCTAAATGCACATTATCTTTTTGTTAGTGTTCAGTGTTGCTAATGTGGCAGCTAAGATTCGATTCAATTTTATCCCCTTTAACAGGAGCCGCTTGGTGGTGCACATGCGG
>Dhingra_Pear_16_GATCAG_L001_R1_001_paired_trimmed_paired_merged_contig_76677 ---NA---
GATAGCAGATAAAACCTAAAATTCACGACAAGAGTGAAAGGTGAAAACAGGATATAGGATTGGCGTACAATTCAATGACAATAAGATCCTATCAAGCTACACTATATGAGACACAATCACATGTGCAGCAACTTCCTTAAGTTTCAAACTTTCAATGGTAGATTTCCCTATCATACGAAAGGTTGCAGTAATAGATTGACACTGAACAGGAAGATGAAAAGCATACAGGATGAACAGTAAAAACCAAGTAAAATCAGCCTTTTGAGTT
>Dhingra_Pear_16_GATCAG_L001_R1_001_paired_trimmed_paired_merged_contig_76678 ---NA---
GTTAAAACCCTTTTAGCATCCTGAATCAAAAGGGGCAAAAGAGGCAGCTGATTGCTCCACGAACATAATTTTTCACCTACTACAACCAGGAATACTTAATTAGGCCAAGGAATACGGTGCAACCTTTCTAGACCATGCAATAAAGAAATTCCCTGGCTTCCAATGCAGCCTAAAAGAGGCCTTGCAGTGGTGCAAGTGAAAAAAGCACCACCTAAAGTGTATGCAGATATCTTATATTAAACGATGTTCCTGTGCAACAAAGAGCAGAATATTAGAAAGCAGAAAGGGACCTCCAATTTCATCTGCTTGAACACAGTCCATGCAAGAAATCTATCAGTATTGCTACATACCTAGCATTAGTTGATTCTTCAACATAATCAAATGCTAGTATTTAACGGATAGGCTATATAAACCAT
>Dhingra_Pear_16_GATCAG_L001_R1_001_paired_trimmed_paired_merged_contig_7668 ---NA---
TATCATTCAGACCATTTCCGTTCTAAAGCATATCAATTGACATTTATTTGAACCTAGTGGGATATATGCCTGCTCATGCACCATTTTACCGGCTTATTGATTTCGGGGTTATCCATTTGCAAGGATCACTATAATTATAACTTCTGCATTTTACTGTTTCGTCTATTTTTTGGTCTTATGCTTTCGTTGTTGTTAAAAGGAAGTATAGTTGGCTGATTCAATTTTCTAACTGCAGTTAAGGAATGTT
>Dhingra_Pear_16_GATCAG_L001_R1_001_paired_trimmed_paired_merged_contig_76680 ---NA---
GTGGTCTTTGGGCCTTATATAGCATAGTCAGCATGTACCCTTCGAGGAGGCCTTTTGGAGCTGCGGCTTGCAAAGACAAAACCGTGCGGTAGCTCCCTGTCTGCGACATAGTCCAGGGGGAGAATGCCAAAGCGGACAATATCTTCACGAGGGCGGGCCGGGATGTGACAATTTGGTATCAGAGCCTAACCCTGGTCGCGTGTGTGCCGACGAGGACGTCGGGCCCCTAAGGGGGGTGGATTGTGACATCCCACATCGCCCAGGGGAGTGATCCTTAAATGTATATTC
>Dhingra_Pear_16_GATCAG_L001_R1_001_paired_trimmed_paired_merged_contig_76681 ---NA---
CAAGCAGAAATTATCTCCCGCACATTTATTTGCTTTACTTACACCCCACATAAGAATTCATTATTTAATACATGTATCCAATATCATTGTTCTTCAGCCTCTATGGTCATCTGGCAAATGGTCGCATTGGATATGTGGGTATGCGGGTTGGTGGTGAGAGAGCAAGCAATTCTAAGTGACACGAACCTAGCCATTGTTCGACAGTGACAAAGTTGTTGAGCGAAAGTAACATTTTTCCGGTTGATTGGTGCAACGCCCAACGATGA
>Dhingra_Pear_16_GATCAG_L001_R1_001_paired_trimmed_paired_merged_contig_76685 ---NA---
TGATCACGACATTAAACAAAAAACTTAACTTCATGAAGTTAATCTTGCCATTCGAAACATATACAGACTACTATCAATTCATGTTTGCAAGGGGCAAACCTAAAATAAAACCCAAAACTGCAACCGGAATATTATTTACAGAATTATAACTAGACCATTTTCAAAAAACGTGCTCATATTGAAGAAAACAGATAATCATTAACAACTATTAGTTTGAATCCCCTGTATTGAAAAACAGATGGCAAACGATTTGCAAGAAACACATGATATCAACAACTGAACCTCCTAATGATCAAATAACCTAATCATCCGACATAACATAATTAGGCCAATACACCAACAATCAAAAGTGATAGAATTGGTGAAAA
>Dhingra_Pear_16_GATCAG_L001_R1_001_paired_trimmed_paired_merged_contig_76687 ---NA---
CGGACCTTCTCATTTTCCCAGTACCTGCATAGAAAATGAACATAATTTATACAACGAAATGCCAAGAATAGATAACGACATATTTCCCAAAACAGTCTCGGTTGGAACTTAGAATAGACAGCTAAACAAAGAACGTGCATTTTTAATAATTGAGTCTAAAGTTCCTTGCGACTTTGGAAGTCCCTCATCCAAACATATAGGGTAAAAGGTGTGAACTTATAAAATATAAAGACAACAGTCTAATGAAACCTTCACGGTTACCTTTGAACCTTGCCTAGAGGAGATAAACTGTTTGATCTATCAAGTAATTGTGAAGCGACAATTTTGCCTAACTGACCATTCTACCTGTGTTTTCTCTTTAATTTAATATTATTCT
>Dhingra_Pear_16_GATCAG_L001_R1_001_paired_trimmed_paired_merged_contig_76688 ---NA---
CTGTGCAACTCAGAACCTGGTAAAAGAGAAAACAAGTAGGTGAGCAGACATGTTCCATGCATCTCAAAAGAACATAATCCTGGATATAGATTTTGGTATGCACACAAAGAAACAGGACATCCAACAAGCATAAAATGTATGAATGAAGAAATCACCAACAATGCAGAACTGACTGGTATAGCATCATTAATACAAGATTTCACCCAAAAATTTCGTCTAACAGCGCTACAAGTGTAAAGGCTCATTCTTTTTCTCTAATTCTTTCATTGCAATTG
>Dhingra_Pear_16_GATCAG_L001_R1_001_paired_trimmed_paired_merged_contig_76689 ---NA---
GCTCGCAATGCTCTCCTTGCCTTCAAAATGTCCATTCAATAAAGTAAGTTGACTTGTGAAAACCCAATTAAACTCAGCGGAGACGATACTAATCACAACTAAAGTAACAACGAAAAGCGTTTCACAAACCAACATTTCCATAATAATCGAATCATAACAAATTGACAACAAAACCAAGATATGTGGTTTCTTTTCGTCAAGGCATCAGTAAACAGATTCATAATCTCATTCATTGAAGAGCTTAAATTCAATGACACTTGAAATTACGGCGCCAAGGAGACCAACATAGAATTTTGAATCAAACAGGCGCGTAAAAGAAAGTAATTTTAGGCCAGTGATAGCAAATAAATCTATGGCCCTGACATGGCAACGAGCAAACAACGACATTTCACTACCAGCCCTGCAAAAAGGTAAAAAAGTATTGTCCACTGTTTGACTTGGATCTATCTACATATTAATACGAAATTGAAGAACCCAACCTACACAACACCCGGGAAAGACTTCCTGTTACCTACACCCCAAGGATCCACCGTGGCGTCCCAGACAATGTGGGGAAGTTAAAGCACATGACACTGTATCATTGGTCCGGGACGTGACGGTGGCATCCTTGAAGGAAAGTATCTCTCCCCCCTCCCCTCCTACAAAAGTCAATTAGGAAGATTCTTTTTTAGGAACCCACCAAACTTTAAGTGAGCAGGACCCAACAGGCAAAAACGTCAACAAGCATGGAGTTGAACTTTTAGCCATCCATCCACTCACTAAAATGCATATAACTACAACGGGATTGTTAAACCAACTTGATTACATTCAGAAAGTCCCATCCTACT
>Dhingra_Pear_16_GATCAG_L001_R1_001_paired_trimmed_paired_merged_contig_76692 ---NA---
TTGAAGTTCAATCGTTGCTTTTTAATCTTAAACCAACTAACTTCAATGGCTTCAACAATTGGAGTTTCCTGACAATAAGAACAAAGTTTAAATGTATATATCTTCAACATGGTAAGATGTAATGCTTATTTGGAAAAAGAATTCAACAAAGTTCTAGAATAATCTAGAGTATTTGCGATGGTAATGACGCACAAGTTTCGTAGTACCAAATGGCTCTTACCATCTAGTTGTACCATCACTTCTACCATCTTTCTATAGAGTGTAGGACCCATCAACGCATTTGGGTCCCATCTTTATTGGAGAGAAGGTACAAATGATGGTATAAATAAATAATAAGAATAACATTTTTGCAATAAAAATTCACTCAAATTAATTTTTTAAGAATCTGACTTCTTTATTATAAATGAGTTTTACT
>Dhingra_Pear_16_GATCAG_L001_R1_001_paired_trimmed_paired_merged_contig_76693 ---NA---
GTCTATGTAACATGACTCGTTACCTGAAAATTAACAACAGCAGCAACAATTAAAAAACTAGGATGATCCACTTCAGATTATTTATTATACAACCATAAATTTCGAAAACGAAATTGGGAACGGCATTTAGAAATTCAAGGAAAAGCAGAGATCAAATTACACAAAGCATGAAAATTTACTCATTAGGCTCTAAAAAATTTAAGATCTTACGATATTTTTTAATCCTTACAACCTCAGGGAGATGAAGGAAATGGGGAAAATAGTAAGAAAGTGAAAATGTTTGCTCACCTACCAACAACCAAACACAATTTGCCCCGTTTGGTTGCAGAGAAAAAGATAGAAAAACATAATCAAAATTTAATAATTTGGTTTTCCTAAGTTCTTCAGCAACCTAAAATGCATCAAAATTGAAGTTTAACCCCTTGAAAAATAGTGAAACTCTAAGAGCAAAAGATCAGGAAGAACATGAAAGCAGTTGGAGTTTTAACCCTTGAAATTTTTAAGAATATTCATAAAAATGAACTCAAAGTTTCAAAATTCAGACAGATTAGAGGAAATTTAACAACAAATTACAAACCCAAAAAAATTGAAAAAAATGAAGAACAAGGTCTGACCTTGTAAAACAGAAGGCTC
>Dhingra_Pear_16_GATCAG_L001_R1_001_paired_trimmed_paired_merged_contig_76695 ---NA---
CCCATGACACGGATGCTCTCGGGCTGCAAATTGTAATCAGAATTTCAAACATTTGTCCCACATGAGAACATGAATTAACTAATAAGTAACTAAATATAGAACAAAGTGCTTCATTACCATTCACTCTAAGATGTATGGAACAAGTGCAATATAATGTATAAAACCAAATAAAATACAACTAAAGAAAAAAAAAATATGTGTATATATATATATATATATATCATTTCTGTCTAAGGGACAAAATAATTTTTTCCAAGTTGAAAATTATATTCATTAATCACCAAAAACCTAGCTAATAAATCAATCTAATATATCGCATGAACTTATCACAGAAATGTTCTCTTGGTCACTAACCCTTGGAATTGATATCAAGGGTTGAGA
>Dhingra_Pear_16_GATCAG_L001_R1_001_paired_trimmed_paired_merged_contig_76696 ---NA---
TACATAGTATGACTATCCTTTACAAGGAGATCTACAATCATGTAAGCTCCTCAAACCAAACTACGTCCATGTGAAATGCAGTTAGCTTCCCTATCCACATAATTGTATTTGACATGTTGAAAAAAGCCATGAAGGATCATTAAGCGCAGGTCCAAGTAATGAGGAGTCAACAGAGGAATGCTTTGACGAATCACCTTCCAATGCCTACAAGTTCTCACGGCATTGGTGAAGATGATCAAAAGTTCAGTTGAAACTTCAGGAGGGGACGTTGATGGTCGACATCACGCCTTTTGAATCGGCAGAATCC
>Dhingra_Pear_16_GATCAG_L001_R1_001_paired_trimmed_paired_merged_contig_76697 ---NA---
ACCCCTTTGAGACCGCCATTGTCATTGCTGTTTTCTGGTGTTTTCGTGCATCTGCCTTTGGAAATAAGTATTGAGTAATTTTACACAGTGCCACTGAAGCATCGTCCTGTATCTCATTCAGCAATCCATCCATAGTGGAGAAAGACGGGATGTCTTCTAAGTTTATAACTTAGCTGAGGTGTTGATTCGTTTGAGTTTGAGTGCTGGATCTTTTTTGTTGTATGTACTAAGTAGATATAGTGGCTTTTGTGCTTTTTTCCAGGGAATAGAGGGTTCCACTCAAC
>Dhingra_Pear_16_GATCAG_L001_R1_001_paired_trimmed_paired_merged_contig_76698 ---NA---
TCTAAATGAGAATTCATCAGAACCTAGAAATTTAAATAAAGAATTTTACAAAATCAATATTTACTAAAACCCAATTATTTTGTTTATGATGTATTATGGCTTGCCAAAGACTGAAAAATAAAATAAAAATAAAAATAAAAAGCACGACAAAGAGTCAAAACTCAAAGTCAAAAATCCATCTTCAAAGTACTATTAAATGCCAGCATTTACCCAATTTTAAGAAATTGAATTGTTAAAATTTAAATACCATGATCAATTCACCTTCCTTAA
>Dhingra_Pear_16_GATCAG_L001_R1_001_paired_trimmed_paired_merged_contig_76699 ---NA---
CTTCATAACTCGATATTCAGTAAACGCATGTTCCTATCCTCTAATTTTCAATTTAAAGTATGAAAGACTACCGCTAATGCTAACTTACCAACTTGCTCCCAGGCGTTTCTTGGACTACTCAAAGTCTAGAGTGCATTAACCTGCTGAAGATCAGTACAGCAATGGTCTGAACTCCACATCATGCCAAATTTCCAATGGATTTCAACTATTTCCCTCAAATTGAAGGTGCTCAATAAATTCATTAAATGTGACTATTTGTTTATTATCTTAAACTCACCACACCTTCATCCCTCCTGCCTCAGACTCGACAAATGAATCTGTGCAACCCAAATCGTAGGAAATCAAGTTTGACTTAATGTTTAGTTCTTACTCCATACTTAATCGGTTAATCCACCTTCCTAAAAAAGAATATTATGATTCCAGCCAAACCAAAATAGAATAAACAACGATTAATATGAGCCGCTGGTGCAGCTTCTGTTGGATACTTCCTAACGATAAATTTTGAGAGCTATATTGGCCCTCTAGAAATTATATGCTGCACTCCTCTCTATACAAAATTTCCCTTGTACTTTTATAACATGAGGGCAGGAAGACCTTTAGGAGTGCCAATAATATCTCCCTAATTTTTTCACACCATCGTCCCAACTCTGTTTCATGATCATCATTCATCACTATCAACAATAAATTTTTCTTTGAAAGCATTACAATGTTACCAAAACATCAACCGTCATGCCTACAAATTTGATATATCTAAATTTTAGACTCGACACCCCTAATGCGTCATGCCTACAAATTTGAGTGCACTCACTTGATAGCCTCCGAGAC
>Dhingra_Pear_16_GATCAG_L001_R1_001_paired_trimmed_paired_merged_contig_7670 ---NA---
ATGTTTCAGACCTTTTGCAAGGGACAACAAAATGACATTGAATCAATAATAGGGCATGATAAAGTCGGTTACATTATGAAACTATCTCTAGCATTAGTTTTCAAGCACATTCCCCAACCAAAACATAACTTGGTACTAAAACAACACGAGGCCGCAAAATTGTCTATGTAACATCTCAAACCATGTAAAAAGTAGAGCTAAAAACCCTCATCACAGGAAATCAGCAACTCTTTGATTCGTCGAATGATGCGCTCTAAGAGGAAGCACCACTTCTGAGAGCAGCCTTCTTCGATTTGCTGGTTGCCAACTGGCTCCCAGGCTCTTTCTTAACGGGTTCTTC
>Dhingra_Pear_16_GATCAG_L001_R1_001_paired_trimmed_paired_merged_contig_76700 ---NA---
GTCTCGGAGGCTATCAAGTGAGTGCACTCAAATTTGTAGGCATGACGCATTAGGGGTGTCGAGTCTAAAATTTAGATATATCCAAGACACTTTAGCAATGCCTTGAATCAGTAGGATGATGCTAATTTGATGGTTGATGTTTTGGTAACATTGTAATGCTTTAAAAGAAAAATTTATTCTTACTGATGAATGATGATCATGAAACAGAGTTAGGACGATGGTGTGAAAAAATTAGGGAGATGTTATTGGCACTCCTAAAGGTCTTCCCGCCCTTATGTTTTAAAAGTACAAGGAAAGATTTGTATAGAGAGGAGTGCAGCATATAATTTCTAGAGGGCCAATATTAGCTCTCAAAATTTATCATTAGGAAGTAACCAAAAGAAGCTGCACCAGCGGCTCATATTAATCATTGTTTATTCTATTTTGGTTTGGCTGGAATCATAGTATTCTTTGTTA
>Dhingra_Pear_16_GATCAG_L001_R1_001_paired_trimmed_paired_merged_contig_76701 ---NA---
GAGGCCTTCATGTTCTGGAAGATGTTATACAATCTAAACGAAAGAAACACTCCAAATTTAAACTAGTTAAATAATTAATTAATTATAACTGAAAAAAAACAAAGGGCCCAAAGTATTTTTTCCAATAATTGATGAATAACTGCATACCATATGAGTATGCCAGAGAAAACATGCTTATTTCATTCATATTTACATGGTTATCGAAATTAGATTTACATATGTGAATAGTTTAACAGCGAAGA
>Dhingra_Pear_16_GATCAG_L001_R1_001_paired_trimmed_paired_merged_contig_76702 ---NA---
TTGAAGCTCGAAAGAAGTTTCGGAGTTGGAGCGCGTTCACTTTTAACAGTAGCTGATTGCTGTGGTGGGACACTTGGAAATTAACCTGGAAGAAAACGGGGAAAAGGGCGAAAAAGGTGGCAAGAAGGTTGAAGGAAAGGGACAGAAGGGGGTGAGGTGGAAGGAAGGTGGAGGAAGGGGGAAGGAACGACAAAAAGGTGAAAAAGGTGAAAGGAAATAGGGGAGAAAAGCGGAAGGAGGGTGGAAGGATGGGGAAACGGAAAAGGGGAGGAAGGGGCTACAGACAGAGAAATCATGGGCACAAGGGTTGGAGGAAAGTGGCGAACGGGGGGAAACCAGAAGCTCAAGGAGATCAACGGAACCGAGAAACTCTCACACAAAGGAAAGAAGAACTGTCACCAAGGAGAAAGGATCTCTCACGGAGTAGTTGTCAAAGGCAAGTTTCTAAAGG
>Dhingra_Pear_16_GATCAG_L001_R1_001_paired_trimmed_paired_merged_contig_76703 ---NA---
TGCAAGCAGTTTTTGTGTTGATCAGGTAAAATCGTCTGCCCGAAACCCCCATTTGTCTTTGACATCTATAAATGAGGGCGCTAGTTGTTGATATTGACAAGCATGTTGTGTGTATTTGCTCTATTCATGTGTATATGTATATCCTTCGTGGATATATATGTAAGTGATGCATAAATAATTTACCTGCAGAAGTAATTTCTCCTCGGATTACTGTTGCTTTTATGCATCTCGATAACTTTGGTTTCAGCTATTGAATAATTGGG
>Dhingra_Pear_16_GATCAG_L001_R1_001_paired_trimmed_paired_merged_contig_76704 ---NA---
AAACAAACAATCTGAATCAAAAAGAAATAAACAAACAAACAAAATCAGCTGGTCTGAAAAATAATAATGTGCTTTTCTTAGTCTGTAATCTTTTTAGCAAGTCCTACACTAGAAGAGAATCGCATCACTAAGCATGCTCTACACATCAAATATAGTGTTTCAAAACATATACTCGTAGATTTGCAGAACAAGAGAAGGAGACATTTGTATCCAAATCCTAAGGCTTAGGAAGAAAATACCAAATAAATTACTAAAGTGACAGTAAAAATATAGATACTATTATTGGAGTAAACTACAAACTACAAAGATATACGAGGAACAAAATAGTATTCTAAATCAATGAGAAAGAGTTTCATAGGCACTTGACCTTTCTAAACGTCAAGGTAGGCATCAACTCCATGATGTCAATAAAATTTTCAAATCAAACTGCCAAAAGGGTTATGACTACCAACAGTCATCCCTGTTACCTACTTCAGCATAATGTTGGACTCTAAGCCCATCAGTCTCATGATGTTGAATAGATTGGA
>Dhingra_Pear_16_GATCAG_L001_R1_001_paired_trimmed_paired_merged_contig_76707 ---NA---
ATAAGAGAAACAATAGCATAAAATCATGATCAACTATACCATACTTTAATGTACTGACTCGAGCATACATATTTTCATTGAAATAAAAGTTTCCATTTTTGTTTTCTCCAATCTCATAAATATGAGCAAGTTTTTGCAGGCCGCAGGAGTTGCCTATTCCTCAACTCTTCCCCAATTTTCCTCATAATATCAAACAAAGGAGAACATGCCTGTTAGTCCCCTTTTTCAATCCTTCTATCGAACATAGGGTCATCATAGTTTGAGAATAGTAAAATGATTGTGGCCTATTCCCCACAGTATAAGTTACAACTTAAATTAGAAATCCAGCATAATTACTAAGTCAATGGCATTA
>Dhingra_Pear_16_GATCAG_L001_R1_001_paired_trimmed_paired_merged_contig_76710 ---NA---
CTTCTCACACACCTTTTTAATTTTCGACCGTCGGATCGGATGAATTGAAGAAGATCAACGGATAGAAATTATCAAGGGGTGTGTGAGAAGTAAAATGAGGTGTGTTGATAGCACACCCCCAGAAAAAAAATAATCAAGATCCAATTTTCTGGACTTTTTAGTATATTTTTTGAATGCGTGGAAAATAAATAAAATTATTAGGTTTCTCGGTAAGTTCTTTTGTGTAGGGTTGCAGTTTTGCTCACCACCATCGAGTGGTGATAAATAGGATGGTGAGTAAAAATATTTCTTTTTTGTATGATAGCATGGAGTTTTGTCCCTTTTTAA
>Dhingra_Pear_16_GATCAG_L001_R1_001_paired_trimmed_paired_merged_contig_76713 ---NA---
AATATTCCAGGAATCTTACAAATTTCCTTAGTTCCATAAGAACCACATGAATAAAGATATATCTTTAACAAGTGGGAACATCTTATTTTCCACACTCGCTATAATTGAAACCACTTCACTCTCCACTACTTGCACATCAACTAATAAGCACCAACTTAAATTAATCAGCTTGGAATCTCAGTATATTGTAATTTTCGTGGGCTTGAAGTAACACCGTTAATCTTC
>Dhingra_Pear_16_GATCAG_L001_R1_001_paired_trimmed_paired_merged_contig_76715 ---NA---
TAAAAAAAAAAAAAAGTCTGCTGCCGGAATCAAAACACTGAAAGAGAATTTCTCTCTCAAAATGTAGCCCAAACAACTCGACCACACAGTAAAGAACCAATAAATCTTGCCATAGACATACTCTTTGGGTGTCAATACAAAAACATGTTGTTTGATAGGATTGGGGATATATAGAAATTCTAATTCTGATAGCACAATGTTGTTTTGGATTGATATGAAAGCACAACAGAACTGA
>Dhingra_Pear_16_GATCAG_L001_R1_001_paired_trimmed_paired_merged_contig_76716 ---NA---
CCAATCCTGTGGCAGTTAACGGTTAATCTACGTACTAATGTATCCCAGATGCTTCAACCTAAGCCTTTCGGGAAAAGAAAGACAGTTCTGTTGCGCCAAATTCAGCTCATTTTTACATCAACATCCCACATTACATGCAAATTTATGCAAGGTTCATCAATGTGGACATTGAGTTTCACAAACATTGACACCAATGTCACTTAGGCAACGAACTTGACAATATCCTAACCTCAAGTTACAATCAACCGATCAGTGAAAATGCTCGAATTTTCCCTTTTCGAGTAAGTTTACATATCCTCATTTTCTTTCCGTTTGGTTTAGGCAATTTGATTGTGTTTTACAACTAAAGGGCCAAACTTTCAGCCGGCTTAATAAACTACTCACATTAAACATTAACAAATTCTCCAAATTTAGCTATGCAATTATAGAATCTCAAACAACCATTAAATCTGATCCCAATAAACCATGCACGCAAAACCACAATATCTGAAAAAATGAAATAAAAAAAGCAGAGTAATCAGACCTGCAAGTCTCGCCAACTCTGAGATCAGTGTCGC
>Dhingra_Pear_16_GATCAG_L001_R1_001_paired_trimmed_paired_merged_contig_76717 ---NA---
GAACTTGTTATTTCATTTGAAAAAGAATAATAGGCGATAAGCGTGCTTTTTTGTTATTTCAGTCAAATATAACTGCATGATTTAAGCTTTTTTAGTGATTCGTAACCAAATATTAGCATACCCTCTTTGGGGAATTTGAGGGTGACAAGTTAATCGTTGGGAAATCAAGGTTGTTTTAAATTTCAATTCCATTTATGGCTCATATGCGCATGATTAAAAGCACTCGAGGGCTGCTATTGTTACATGGGCGAGCGATTGATGTCATGTACCATTCCTTTTATAGGCAGCCTTTTCGAATGTGC
>Dhingra_Pear_16_GATCAG_L001_R1_001_paired_trimmed_paired_merged_contig_76720 ---NA---
GAAGTTAAAGAAGAACATTTCTTTGATTATCACAAGTTTAGTAGATAATATAAAACGGAGTTTAATCAAGGTGAAACTTCTATGAAAATAGGTTATAATCGAAAACTTTAAGATATTATGTTGTCAAACTGAAAATCTAAATAATTAAGTTAGTTCTTTTTTGAAAATGGCTCTTAGTTAGTGACAATGTAACACGTCAAATATTTGAAAAGC
>Dhingra_Pear_16_GATCAG_L001_R1_001_paired_trimmed_paired_merged_contig_76721 ---NA---
GAAGTTAAAGAAGAACATTTCTTTGGTTATCACAAGTTTAGTAGATAATATGAAACGGAGTTTAATCAAGGTGAAATTACTATGAAAATAGGTTATAATCGAAAACTTTAAGATATTATGTTGTCAAACTGAAAATCTAAATAATTAAGTTAGTTCTTTTTTGAAAATGGCTTTTAGTTAGGGACAACGTAACACGTCAAATATTTGAAAAGC
>Dhingra_Pear_16_GATCAG_L001_R1_001_paired_trimmed_paired_merged_contig_76722 ---NA---
CATCCATCGATCTAGCATTCCTGATGCAAGAAAAGGAATATAAGAGTTACAATGAATGGGAAAATTGATGAAAAAGTAACCCTCCCATCTGTAACAAAAATATGGTTAGATTGGAAACTTTGATGGCCTAGACTCTAATAGAGAGCACATCAACTAGTTGGAACTTCAATAAGCGGAAACGGAAGTTCCAAATCCACAATATATTTTGATTGTGCTGACTTATAAGAAATCATACAGAATGAGAAGAAAAACCCATACCTGTCAAAGCAAAGGTACCACCC
>Dhingra_Pear_16_GATCAG_L001_R1_001_paired_trimmed_paired_merged_contig_76724 ---NA---
CAACTTGTCCTGTATGTGTGATACAAATAACAGAGATGTTCAGGACCACAATTCAACTACTTTATTCACCTAACCTACCTGATCAAATAATCACCAAACACTCATTATATGCCATTTAATTGCTTGCACAAACAACAGAAAACATGCGGGTCCCCGGGTATATACCGGGAAAAACTCAGCGAATGGGGCTATTTGGCTTGTGGAGAGAAATTTTTTTTTGAGTGTGGTGCTAACACAAACACTTAGTGTTGCTAATCCACATGTTATAGCAATATGGTTGATAGCATTACAAAATAGATCCATGTGTTCAAACATGAGTGGATCATG
>Dhingra_Pear_16_GATCAG_L001_R1_001_paired_trimmed_paired_merged_contig_76725 ---NA---
GCTCATCCTTAACTTCATACAATCTATAGAATTTTCAACAAACAGATAGTTAATAACTCAAGTTCAAGATTGAAAACTCCAAATCACAAACTCACACAAAAATACACAGAAATTGATAGTGTTAGCTTAAGAAAAAATAAATAAATCAGATTAATGACTTTTGACATGGGTTTAAGCCACCAAAACTAGCTAAATTCCTCCGTGTCTGATCATTATGATATTTTTAACACCATAGCCAATACTCGTATGATTCAAACCCACTTTATAAGCAAAATCTCCATGTCCAACACTAAGGTATTGTGTAATCCCTTGTAGAAGGCAGGAAAGAATGAGTTCTAAACAGAAGAGGTTAGATTTCACAAAACCAAGGGAGCTTGGATGTACTGTAATCAGTAAATAAATGTTATGGCAAACGTCAACAAAAGAACAAGAAACCCTCACCTTGGAGTTCGTCCCTTCATTCTCA
>Dhingra_Pear_16_GATCAG_L001_R1_001_paired_trimmed_paired_merged_contig_76726 ---NA---
GCAGCGATCCCGTTACAAGAACCTGCACATCCACAATAAGCATTCAACATGTATGCATTTCTACCATCATCCAGACTATTCCCACTTACAAGAACATAATTTTATGGCTCCGTGGTTTCAGTAATCGAACAATGGCCATTGCGTATAATATCACAGTGCACATCATTCAGTATATCTGTCTAGCAGCCTATTCAAAAGTTACCAAATAATTCTGAAGGACGACGCTACATATGGAGAACTTATGTGGGACTGTATGTGACTGAACTATGAGAGATTGCTTTTGTTTCATGTTTCTAAGA
>Dhingra_Pear_16_GATCAG_L001_R1_001_paired_trimmed_paired_merged_contig_76728 ---NA---
CACTGTACGTAATGCCATTTTGCTCATTCCGTAATCTAGTTCAATAATTTTCTTTATCATAGTGAACCTAGCTGGCTCTTTGGAAGGGATTGTCTTGTAGTATAGGCACTTTTTGCGTTTATCATGTTTTTGGTTAGTTTAGTTTCTTCACCACTTAGGTCAGTCCAAACGAAAGCAGGGAATAGGACTTCTCTGATTGTCATTGATATAGTTTTGAGTCTTAATATCATTTTCGGACAGAAAAAAAGGCACCTATAGTTCGAGTTTATTTTGCTGTTGTTCGAGGAGTTCTCATAACCATTGTGGATTGTTCTGTCCTGAGCAGACGTAGAAATCCATCCAGATATTCATAAACAATTTTGGGATGCTCAGCA
>Dhingra_Pear_16_GATCAG_L001_R1_001_paired_trimmed_paired_merged_contig_76730 ---NA---
ACAGTTGCAAGCCTACGTCTGCAAACAGAGACATTGTCAGTAAAGTAACAGACGAGACGAGATGCATACACATATTCGGAAGTGTTCTGCTCCCTGTCTGTCCTCGTGGACAGTAAGCCACCATCACTCATGATAAACTCCAATAAACTAGTGCAATCACTAAGGCAGCACTTCTTCTATCTTTTGTTGCAAACTGTTCTGTCAACAGATTTATAAGAATTCATCGAAGGTAAGGATTGAAATTCCTGTAAAAGAGTAAGTGAAGATTACCTGCAAAGGGATGACACCGATAAGCGCTCACATAATGCTAAGCTTTGCTTGGATGGTATAACACCGATATTATACCTGTCGTCAACATAAACCCTTTTTAAGTATTAATCACAACTAAAAACCACAGAAATATTGGAACCCTTGCAGTTAAGACCATGATAGACCAAAAATCACCATATTCTTGTACAACACAATTGAAAACAAGCAAAAACCTATTGAGCTCGGATCATGCTCATTAAATACAAACAGATCCCCAATACTTCTCTCTTTATGAAACACAATAAAGAACACACTTTGGGGTTAAGATTTCTAAATTTCTTTATCACCAATACATCCCGAACAATTCTCTTAAATTCTCACAATAATGACCACACTTGAGGAGTTAAAATTTCTAAATATCAATATCATCACTACCTTTTTTTTTCTCGATAACCCATAGAGTAACACAAAATGCCATTTAGGACCCAATTGACCGAAATTTGATAACTTCATATGGGTTTCT
>Dhingra_Pear_16_GATCAG_L001_R1_001_paired_trimmed_paired_merged_contig_76731 ---NA---
CATACATGAAGCTCAGGAATGCCTTCATACAAAAAAGAAAACCAAAGTAAACTTGAGACTGATGAAGTTTTGCAGATGCCAGACATTCATCATGAGTATAAGAAGATTTCAACACATATAAGTTTTAGTTCAAACTGGTTATCAGGAAAAGACTGATATACAGAACACATAAGAGGAGATGATTGTTGGCATTTACTAGGGGGTAAGAAAAGTCCCCAACTTCATTAGTTAAACTGCCATAAATTTGATAAGGACTTGGTCCCTCGCATTATACAATTGTACTACAAAACTGCTTAAAAATGATTCAAATTTAAAGTAGAAAAAAAGTAAAAAAAAAAAATCAGTCCCTTGCTTTAAGTATGAACCACAATCACCTAAGCAACATCTCTTATGGTTGGCCAAAAACTGACTGACCAATCGTTAATATTACACTTTAAGCTTTCTCACCTCCCACCCATCCTTTTGATGCCCTTTATTTCAGAAACTAAGTTTACACTCTCACATGCTTCCCTGGTTTACACTGTCACATGCTTCCATGGCTTTTGTTTGTGTCACAAAAGAGAATCCTAATTCATTTGCTAGACCAAGTTACTTACGGTATCAACAATGTATTAGTCATAGTCCAAATTAAACTTAAGTACCTATCAACGGGTTTGTCCAAGATAACCTTACGGTATCCCTCTGTAAAGTATACAAGTGATGTGACAGATTTTATGAAGATGAAAAATAAACATGGTCACTCTTACCTTTAATGCCCACGAAAACGACCT
>Dhingra_Pear_16_GATCAG_L001_R1_001_paired_trimmed_paired_merged_contig_76732 ---NA---
ATTGTAAAATAAAGTGTTAAAAAAAAAGTTTTATGGCAATTAATTATAATATATAATAATTAGTTGACATCGATGGAAAAATGGTGTCATACGTAGGAAGAAAGTATAAAAACCAAATTTGAATATAAGAAATAAAAAACAATTTGTAATTCATTATCATGCATTGTTATCTGTTTTATGGTAAACATAAAAGATGAAAGGTTTAAGGAACTTTAGACAATTCTTCTATTACAACATGGAAATATTCTCATGGAAAAAACATAATTGAACCATGGAACTAATTATCTCACAAATAATGATTGTATGGATACCTAAGACAAAACTGAACCAGATTTAAAGAATTGTACAGAGAGATGTTTTATAGCTTTCATACGATCATCAATTAAGTTTTGCATAATTATGTCCCATAATTTTTAGGAATGAAACAAACACATATAGCACTCATACTCTGAACTGAAAATATTCTTTAATTTCTTCAGTAATAACGTTGTTAAGGGAGAGAATGAAATTGGAATTTTATATTTTGGAGATTTTAGTGCACACATACATATCACATGTGCACGGAAAGCAGATTGAATTCAAATTGCAATTATATCGTCAATTGGCAATCTAAGATTTTACCATCTAAAAAAGTAGACTTTTACAAATTTATGCAGTTTATTGTTTTATGAACTGAAATCCCTGTCAAAAAAATGTAATGACGGATGAGGAATTACAATTTCATACCAACATGAGCCTTGAAATGTTACATCTATAAATTCTGAGTTGAAGGAACCCAAAAGTTGAATTCGTAGCTTTCAAAGAGATGCAAAATTTTTCCTAAACTATTAAAGGCCAGGCTCATGACACATAATCTCTAAGCAGCCAAAGAAGAAAAAAACTAAAAGCTAAGATATTGTAAGTACATTTCAACTACCTTAGGTAAAGCAATGACATAGGCCTGATGTTCCA
>Dhingra_Pear_16_GATCAG_L001_R1_001_paired_trimmed_paired_merged_contig_76733 ---NA---
CCAAACACGGATCCAGAGAATGGAGCCGAACACAGATCCAGCAACCCAAACACGGATCCAGAGAAGCCTCCCAAACACATATCCAGCTACCAAACACGGATCCAGAGAAAGCCTCCCACATCCTAGTTTCTCAGGTGCAGAAACTGAAAATAGGAGGTAGGGAAGGGGGAGGGGGAGGGGGACGAAAAGGAAAGGAGAAAAGGGGCTTAAAGGTTTATTGCCACCGGCCTC
>Dhingra_Pear_16_GATCAG_L001_R1_001_paired_trimmed_paired_merged_contig_76735 ---NA---
ATCATTAAAGTTAACGTGAGTCTCAGGTCAATAGAATCATCCCGCGAGTCTCCAGTCAATAAAAACACCCAAAGTCCCGTAATGCATACGAAAAACACTCGAACAACATCAGCGCTAAAACAGCATCACACGAAAGAAACTACTCAGATCAGACTGACTAGAAATCAAGGGAGAAAGGAAAAGCAACAAGTCCTAACAGAATCCGCA
>Dhingra_Pear_16_GATCAG_L001_R1_001_paired_trimmed_paired_merged_contig_76736 ---NA---
GGTCCACCTTGAAGGCATGAAAAGGCGATGTCTGATATTGAAAAAAGGGAGACTGGTACTTCATATTCTTTCCTACTTCATATTGGACGTAGGAATACTAAACTGCCTTCGTCTACGTGTACAAAAGTATAAAAGAGAAATATCTAAGCTCAAATATGATTTAAGGAAGAATAAGAGAGAAATCTTGAACCATCCATATCTACCCTAACAGCTGATACCACAACCGGATTTCTGTTGTGAAGACTGATGTACGCAACATGACTGCTTGTATGTGTTGACAAGAGGCATAGTACTCAAAGAATTACAAATTCTTGGTCGTCA
>Dhingra_Pear_16_GATCAG_L001_R1_001_paired_trimmed_paired_merged_contig_76737 ---NA---
AGTTCAGACGTGTGCTCTTCCGATCTTAGCAATCAATAAAGATATCTTATTTGGCGTATTCCTTTCAATTAGTTGGACAGGTCTGTCGATTCTTTGCTAGTGTTAGGTTTTGTTAAATGCAGTACAATGTGATGCAGAGTAATTGGGTGAGTGGGCAAATTTTTCTCAAGAGTGATGAAATGATGGATTAAATTATCCTAGGAGAGAACAGTGTTTAGAGTGGCTTGTAATTGATGACGACCAAGAATTTGTAAT
>Dhingra_Pear_16_GATCAG_L001_R1_001_paired_trimmed_paired_merged_contig_76738 ---NA---
ATTACATGATTACATCATTATGCATGCTCAACTCAAATCTGACTAAATCAAAATGACTATTTTTGCTGGAATTAATAAACAATGAGTTGTATACTTGTACGTTATTTGTTGCATTTTTCTGCTTTTCTTGTTTCCCTATATTTATCTCTCCATGTTCATCTACTTTCCCGTTTACTCGGAAATCTTGTATTGTTGTAATGGTCTATTAATACACATGAGCATTCTCATATTGCCAACCATATGGGAGCGGCATAGGATTACGCATATTTCTTTTAAGACATTTTTAGAGTAATAAAAGTGC
>Dhingra_Pear_16_GATCAG_L001_R1_001_paired_trimmed_paired_merged_contig_76739 ---NA---
CTTGAAGCACTGCAAAAGGCAAGTACCAAGTAATATATTGGTGGCTTTTCTAGTGCTTTTAAGGTGTCTACAGTTTGTATCCCGTCAATTAGAAAAACTTCACAAAGTCGAAGGCTTACTAAAAAAAATTACATGATTACATCATTATGCATGCTCAACTCAAATCTGACTAAATCAAAATGACTATTTTTTCTGGAATTAATAAACAATGAGTTGTATACTTGTACGTTATTTGTTGCATTTTTCTGCTGTTCTTGTTTCCCTCTATTTATCTCTCCATGTTCATCTAGTTTCCCGTTTACTCAGAAATCTTGTATTGTTGTAATGGTCCATTAATGCTCTTGAGCATTCTCATATTGCCAACCATATGGGAGCGGCATAGGATTACGCATATTTCTTTTAAGACATTTTTAGAGTAATAAAAGTGCAATTTTGTTCTGCCACAGG
>Dhingra_Pear_16_GATCAG_L001_R1_001_paired_trimmed_paired_merged_contig_76740 ---NA---
CAATGCAATCTGCAAAGTTGTTCCTTGTCTTTCTTTTCATGAATCATAACACAACACAACACATACAAAAGTACAAACATGATATGACTACAGAAATACTACCACCAGCAGTTGTGCGACTCAGCAGATTTTATAGGGTAAACTATCAATTGACCCCTTGAACTATTACTCCAGTTGAAATTGACCCCCCGAACAATTTTTTTGGTAAATTAACCCCCAGAACTATTTGAAATCAGCAATTGACTCCTTATCGGTAGATTCCATCCACTATTTTGTCAAATTCAATGGAAAATTAGTCTTTCCTTCATCAGTTCTTACTTGTCAACTATAACCACCAATGAAAC
>Dhingra_Pear_16_GATCAG_L001_R1_001_paired_trimmed_paired_merged_contig_76741 ---NA---
CATGGTTCGATCTTATGTTGAGAAGGTAAAGAATCATTGTGAAGTCATATATAACTGTCATGGGAGTTTTGAAGTCACTGACTAGTCATTATGCACAGAATTGATGCAGTATGGTGTGATTGAATTATGTTCTAAATACTAATTTATAGATATTGTTCGTTATACAACTTAATTCTGTGAGTGGAATTAGATTTGGTAGAGCAAATAGTTGAAGCTTGCTGGTCTTTCTCACTACCGAACAGCTTTGTCAAGAGCTGTAACTTTTTTCTGTTTCAGTTTTATAGAATCATGCTGGAACATTGTCTATTCGTCACTGCATTTATTAACTTTGTGGCGATCTATTTATTTATATATTTGGTGTTATTTTACTTCTCATGCCCTTCAGGAGTGAGATCCGGTTTTGCATGAATGTCAGAGGTTGGTTGTTGATTGACCTCTTGCATTCCTGCCACATAGGTCGTACTCCTGAAGTAGTTATGTGATTTCACTACATCCATTAAAAATATATAATCATTTATTTTTTCCTATGAATGTCAATAGTGTTCTAAATTCTATCTAGTTGATGAGTTTGTGCCTTTTGTAGCCTAATAGCATTATACTAGCAAT
>Dhingra_Pear_16_GATCAG_L001_R1_001_paired_trimmed_paired_merged_contig_76742 ---NA---
TTGTCCCTGTTTTCACTCACAAATTAGTACCCATTACACCCACATTCATGCACACAATTGTGGCTGGCAAGGCAAGTTATCAACTTACTTTGGTTCTTGATACAATGTAATTGTTTTTTAGCTGGATTATTAAACATAAAAATTTATTGAAAAATATAAAGATTGCCAGCTTGAGAGACACGAAGTTAAGAGATTCCTCAAGGATAGAACATTGTTGACAAGTTCTATCCATTTACTTGATGATAGGTGGTTATTAGTCAGTACCTGTATGAGTACTTAGTAGGCTTTGATATGATCA
>Dhingra_Pear_16_GATCAG_L001_R1_001_paired_trimmed_paired_merged_contig_76743 ---NA---
ACGCATGAGAAAAATATGATGGCATAAGCTATTGAGGCACAAGAAAAATTAAATGACTTGTCCAAGATGCATGCAAATTGTTATTAAACGATCAGAGAGCAACATTACTGCATAATTATCTTGGCGTAGTATATTCCCTTGCTTCATTTTGTTAAACATCGAGTACCTGTAGACTGGGTGGAATACCTTTGTTCCCACAGTTTCTTTCATCAACGTTTTGAGGTTTAAACGATTGAGGCAGG
>Dhingra_Pear_16_GATCAG_L001_R1_001_paired_trimmed_paired_merged_contig_76744 ---NA---
ATATAGCTATGTTATTACAAGACTTGTAGGCTAAGCTATTGGATTACATTCTAACCACCTAATCTCAACTAACTACATACTTGGCTTTGATTTCCTCCACTCCTATCATTGAATCGTTCACTTGGATCATGGTTTTATTCTACATTATTCTTACAAGATGTAGTCCTTTCGCATTTTTACTTGCCTTGGCTTACGCGAATCAACAAGATTACGACAATTTTGAAGAGACAATGACGTTTAATAGCAAAGTTTACAAACAAGTGTCGAGGTTTATGCTCCTGAGCCGCACAACAAGTGGCTTGCATCGAACCGACAGCCCAGAACCCAGAACGTTGAAACGATGCTGTTTGGTGTCTCTGTTCTCGGCCTTCCACCAATGCCCACCACCATCGTGTTTGCAACTGCGATATCACCCTTTTTGTGATTGGCAGCTTCGCTCTGCTGCCGTTGCGACACTATAGGTTTCACAAATATTATTTAGTAAATCAAGCCATGCTCAAATTTTTTTTTACCA
>Dhingra_Pear_16_GATCAG_L001_R1_001_paired_trimmed_paired_merged_contig_76745 ---NA---
CATTATTGTTCATTATTATGTTACTCATGTTATTCCACATGGTAAGCTTAGCCTCATTGTCACATAAGGGTTGCTCTCCTTGATTCTTTAGACAGACGAATTAGTAGCTAGTTATTAGATATGCTTTACTGAAAAGTTTTCTTCACTCTCTGTAGGTGGGCGGGACTCTGGAGGCGATGACTTGAGGGATAGGCTTGACAGAAGGCATTCTCC
>Dhingra_Pear_16_GATCAG_L001_R1_001_paired_trimmed_paired_merged_contig_76749 ---NA---
AAATGAACAGTACCAGAAACCTTTAGTTAAATTTACCCTTATTTTACCATAAGCTACCAAAGAAAACTTCAGATCCTTCACAAATAAAGCGCTTACGACTTTATTTTATCATAAGCTACCAAAGAAAACTTAAGATCCTTCATAACTAAAGCCCTGAAAACTTACTTTAATGTCCAAAACACTTCAAGCACCGTTTTAAAGAAAAATCTCTAGATCCTTCATAACACATCTGCCCTCGTCAACGGCCAAATTCACAAAATGTCGGAATCATATTAACCGTTGCACAATCTCTATAATGGTGTTGTAGTCTTATGGTGATTTAACTAAAAAAACTAGCAATTAAGCAACAGGGGAAACTTTAACTTCATCTAGGATAGGGCCAC
>Dhingra_Pear_16_GATCAG_L001_R1_001_paired_trimmed_paired_merged_contig_76750 ---NA---
CATATGTTAAGAACAATATATAATGATGATTAATACAAAATTGTTGCTGCCAGTGGTTAAGATTGAAACAAAGAGGTAAAACATACTGATGCTAAATTTGATTTTAAAGGTTGGTAACAATCATGGAACGATGCTAGATATGATTATAGCCCGTGACAAAGTTACTTTTATAATCATTTACCAGCTAAGATTGCATTCATGGTATAGTTAAAGGCTTTATACGTTTTTAGAGCCAATTAAGTTCGGTTCCAATGCGTATAGAATGAAAATAAAATGTTGGGGTTAA
>Dhingra_Pear_16_GATCAG_L001_R1_001_paired_trimmed_paired_merged_contig_76752 ---NA---
TCAATAATTAAAGAACACCAGAGTGAATGCATTCTATCTAGTTTTTCTAAAGACAAGTTAATCAAACCCTAACTTTCTCACCCCACACCCTTATAAACAGTGCCAGGGTTATTGATAAACCTGCGCCAAGGTGGTTAAATCAGGATCCATTCAGTTAATCGGGACTTTATAGTTCCCTTCTTTTCTTCCACCAATTTTAGCTTACTTTTAGGAGTCACAAGCAGGATATCGATGAAAAAGTTTTCATCTCTCCCTACGTGCAAAAGCTTTAAAAATAGCAATTCCCGCTCATAAGAATCCTAAAAAGGTCGATGAACCTCGATCGAAAGGGGCACCTTCTGTACTGAACCTATCTA
>Dhingra_Pear_16_GATCAG_L001_R1_001_paired_trimmed_paired_merged_contig_76753 ---NA---
CAACTCCTCAGCCAATAGCTAAAATTGAGGGACAAGTTGCGGCCAAGGTAAGCCATTCCGAGAGAGAATGAGGACCAGGGAAATTGGTAGACGTTGAATCAAAGATCCCAACCACAACTTCCTCCTAGCAAGCGACGCAACACAGACTTGGGGTAAGATTACATTAGCTACTGCTCATCCGCACACTTATTTGCATTGAAGTTATTTGTACATGCAAATTTTACCTTTGAGGTTGTCAGTAAGTCTTGAAATAACGAAAAATGTCAATGAAACAGACTCTTGTGCGAGGCTTGTATTGTTTGTACATAATTTTTTTCCAAAATTTATGGAGGAGGTATAATCATACTAAAGTAGCGTATTTGATTGTATTACTTATGAAAATTAATAAGGTGTACCATTCACTTTAAAAATATAGTTTGAGTGGTTAATTCGCGAAAATAAAATAAAATAAAATGGGTAGTACGGAGTTGAAGAATTTCAGGCTTTGTAAGCTTTTGGTTTATAAATGGACAAAAAAGAAAGAAATATTAGATAGGACATAGAAATGTACAAAATGATGAATAGTTGACTGTTAGTGATGGAGTGTAGAAAATGATGAATAGTTGACCGTTAGTTGTACAGATCCAGTTGAATAAAGAGAA
>Dhingra_Pear_16_GATCAG_L001_R1_001_paired_trimmed_paired_merged_contig_76754 ---NA---
TAATTAGAAATTGGTTGAGTTTTTTGAGAGGGTTGGAATTGTCAGGTTGCTGAGGTGAGGTTTTGAATTTGTTTTGTAAAAAAATTTAATCATTAAGAATATATTAGTACTTTTATATCAACTTTTGATTATACATATCATAAATTTAATAAGGTGACTATAATTCTATATATTATTCAAAATTTCGTTATTTTCCTAAATTTCCCAAAAGAGTTAACCCTTAATTACCAAGCGA
>Dhingra_Pear_16_GATCAG_L001_R1_001_paired_trimmed_paired_merged_contig_76755 ---NA---
AGAAGACAGAAAAATCGAATTCTGCAGGAAACATTTTCAGATTGAATTGTATGGATGCCTAGCCACTTGAAATTTCTGAAGTTGAAGAATCACTGAATTGAATTCTAGTAAGTCAAAAATAGGAAGAACAAAACAGGATCACTACACCAATCGAAATTACAGAGAGATGACACAGAAGGCACAATGCCACTGCCTTTGCAGTCCAACAGGCATAACAAGGTATTCTTAACTTTCATACTATCATCCATGTC
>Dhingra_Pear_16_GATCAG_L001_R1_001_paired_trimmed_paired_merged_contig_76756 ---NA---
CACTAATGTTCAATGAAAAAAAAAATTCAGGACGCCTATTTCCATAAGAAACAGAAGCATGATGCAGTCAGTCCACACATATTTTGCCCTTGCAGCTAAGGTGGCAAAATATATGACCTGTAGGCCTGACACCTTTCAGCAGTTAACAAAAAACAAAAAAACTATTCCACTATTGTTTCAGCAAATTTTCAAGGACATGGTAACTCCAAGAAAACAAAATGT
>Dhingra_Pear_16_GATCAG_L001_R1_001_paired_trimmed_paired_merged_contig_76759 ---NA---
GAAAATGTGGTACAAAAACATGGTATGAATAGTATTACTCTTTATTCATGTAGTTAAGACTGGTGCATTCAAATCCCAGCATGTTTACTAATACAATCTAAAACGGAACGGGGGACATGCTTGCATTTTGTGTGTGTAATTCCTCAACTTCCCTTTGGTGGTACAGGTGCTGCTGAAGCTAATAGGCTTGAGCAATGCTCCTTCAACAAAACAAGGAAAAAAGAGTTGTTCAAATGGCAGTATTCGAGTCTCTTAGTGTTTCTCATTAATATTATCATTGGGATTGCACTCTTCAACATGGGAAGGAAACCTTCTGCTAATAGCCATGCTAAATTAACACAAGCAACCAGGAATTTGACTTGGTGGTAG
>Dhingra_Pear_16_GATCAG_L001_R1_001_paired_trimmed_paired_merged_contig_76762 ---NA---
AATGAATTTTCAAACTTGTATCTATATCAACATGATACTGATTTACTGCACATTCCCTATATCTAGGTTCAATGTCAATCATGTTTTCATCATTCACTCTATGAAGAGAGCATTACATACAAATGCACCACTACAATTTTGCAATTAAATATTTAATTGCCATGTTTTTGAACCCAGACAAGTAAATCAATGTGTCATTTGCATAAATCCCAAGCATAGGTGAGTTCCAAGTTTATTCCGTATGCAAAATCAAATGAA
>Dhingra_Pear_16_GATCAG_L001_R1_001_paired_trimmed_paired_merged_contig_76763 ---NA---
GAATGCTAAAATACAATATGAACATACAGAAACCACCATACCTTGTAGAGAACACATAATCCTAAAGTGAACCAACTTAAGAAGGTATACCAATGAATTTTCAAACTTGTATCTATATCAGCATGATACTGATTTACTGCACATTCCCTATATCTAGGTTCAATGTCAATCATGTTTTCATCATTCACTCTATGAAGACAGCATTGCATACAAATGCACCACTACAATTTT
>Dhingra_Pear_16_GATCAG_L001_R1_001_paired_trimmed_paired_merged_contig_76764 ---NA---
CATCCCTTGTTTTTATATCTGTCACGTTTGCCACAATGTGTAAATCTGCTGCTCCTATATTTCTCCTCCTATTTGCTTTTGCTTTCAGGTAAATTTCTTGCCTGTAGAGTTCTGTACCCAGTTTCCCTAATCATGTGCATAAATATCCATACCTGAATGCTATCCAGTCTGTGCTATTTATGTAATCCAGTGCTCTTCTTGTATCCTATTGGTGTCTGAAGCGCTTCTTCTCCCTCATTTTTTAGACTATAGTAATAAATGTATTCTGGGTCAATGTTAGTGTTGAAGTGAACTATGAATTATATCATGCATGTCATTGTGTCACACCCCAAGCCTCGAGACATGACTAAAAAGAAAACTAAATAAATAATCTCTCTTTTCTTGTTTTCCAGCCTTGCATGGCTTTCCTCCCATAAATGAATTAA
>Dhingra_Pear_16_GATCAG_L001_R1_001_paired_trimmed_paired_merged_contig_76765 ---NA---
TGATATTTCTCTTCACTTGTAAGTGAGAAGTTTTAGATTCGATTCTCGCCAAAGATGAATTTGAACCATATGATTGCTAGCCCATTATGAGACTTCACTTACTCCTCAACCCCTTAGAATAAATAATATCATTTGTTTAAAAAAAAAAAAATACATTCACCTATAGGCAACAACCAAATATACATATTCATAATTATTATACTTGCATGCTTTGGGCTTAAGGGATCAGATTGATTTGGTATGAAATAATCAACGTTGGTTGTTCAACATGTTCATGAGAATGGTGGGGCCCAATCCCCGCAAATAAAATTTGTTCTCGTTGATG
>Dhingra_Pear_16_GATCAG_L001_R1_001_paired_trimmed_paired_merged_contig_76766 ---NA---
AAACAACCCGAAGAGGTTAAGCAGAAAAAAAGTGAAATGAAAAATCACCGAGTTCAGAGGTTAAGCCCAAGAGATTGAACAGGATGTCTACATTTTCGTTAAATGAAAAATACAGACAAGGTAAATGCATACTAAGCTAAGTTCTCCCAATCTGATTAGCGCTAGGACTTATAATAATCCACAAATAACAACACTGTTTTGTTTCTATACTATTCACTTCCCCTGCATTTGGAAGAATAACCACCCATGGCCAATTCAATGACAAACTAAAACGCCTAACTTTATCCCCACGATCATAATCATAACCATAACTCTCAGGTTCAATGGCTACCTTTTGAATTAATAATGGTCTTGAAGGGGTTAAGATGTGGACAACGA
>Dhingra_Pear_16_GATCAG_L001_R1_001_paired_trimmed_paired_merged_contig_76767 ---NA---
GCTGCTGCTTCCTGGATCAACAGTAACATATAAACAAATTAGCATGTAATTAAAAGAACATGTTAAAATTTGCATTCACGACCAGAAAGCTTCTTTGTCCAGAGACATGATTCCTGCTTTCTTTTAGTGCAGTGGGAAGCATGCCAAAGCCCGTTCAAGCTTCGTTATGTAACCAATCTAAGAAACGATATCTCATCTCACCAAG
>Dhingra_Pear_16_GATCAG_L001_R1_001_paired_trimmed_paired_merged_contig_76768 ---NA---
AACCGAAAATTTGAATTATCCTTCGGGTGGGAGTAGACCATAATCTGTTCTCAATCTTATAGCTCTGGTTTCAAGCGGCCTGCGGAACATTATATCGTGTCAGGGTTAGAGGAAAGCTAAGACAGAAGAACTTTGAAAGTGATTTGCAAACATGAATTTGGGTTATTTACCATTTTGTCCCATATTGTCAATAGCTGAACTAGAATCAAAACCCATATGGAAA
>Dhingra_Pear_16_GATCAG_L001_R1_001_paired_trimmed_paired_merged_contig_76769 ---NA---
ACTGTCCGTGGCTTGGCATCCTGCTTATCAGAAAGAGTTTAATGTATGGACACTAGCAATATTAGCCAAACCCAAAATATGCATAACATAAAACAAATGTGCATCCTAGATATATCAATCCGGAGTAGATAAAGGTAGACATACATGATGTTGGACAACTAATTCTATCAAAGTGTTTGGAAAATAGGAAATGAGCAAACAATGTAAACCAATCTAGCATGTACTTCGACAAGCAGACTAACAATAATATAAAAAATTTAAAAATTAAGCTACAAATCACCACATAACAAGATTCAACTCTTTTGTATTCTGCACAGTACAAATTAAATATAAAGGTACTACTGCTATGCTACGTTGCAAACACAAGGCTTTCAATGACAACTTCTAGACCCATAGTATTTGAATAGGGACATGAAAGCATTGGCTACATGTAAAATGAACACCGGACATTAAGCCCTCCCTGACAAATTCTCAGGAAAGAACCAAAGATGGTAGCACTAGATAGCCCAGGGTTGTGAGCACATGACACACCAAAGGAAAGCAACAGCAGTATCAGGACCCTCGGTAAATCACATGGGAAATCCCAAAAGAGGTTGAACTTGACAGAGAACAAAGAGTCTTGGTGTCTCCAGGGGGAACTCCCCTGAATTTCTACTTTGAGAGGGTACAAGAAGTTCTCTACCATACGAGCGCTTGAAAGCTTCTCAAAACCAAGAATCACAGTAGAGAACTGAGCGTAAGAGTTGAAAAGGACTGTACTTCACTGGAACTTGAGTTACCTAGTATACTAGGGGGTACTCAGGTGGACACAGTTTTTGAGTTAGGGATTAACTAATGAGAAGAAACCACCTGTACTAGTTTGTTTTCTCTGAAAGTGTAGTTCAGTACCTGGGTGTACTTAACATATTGACCTTATTATTTTATTTAGTATTTCAGTCACTATTTTTCCTGACTAGGAGTGCTATACCCAACTGGTAGACTAGGGTTCAAATTTAATATTGTGTTCAAGTTTATGCAAATAAAGAAACATTGGCTCACAATTTCCAATTGAGCTATTTGATGGAAGGAAGAATTCTACAATAGGCAAAGAAGGGTAAAGGAGATCCTAATCAAGAAGGTTTGTTAAGGCTACCCACCCACCAACTCCCATGGGAAATAACATTGTTATTTGTTGAGTTTTGACACAAAAAAAATTAATGGAGGTTATTTATTTATTTCAGTTTGTAATTTGGTCAGAGTGTTCCAAATGCATAAAATATTAAACGAGTAAGAAGACAATAAAGAGGTGGTAGCACTATAAATCTAATATATCTCCATTCCTAAAAAAGGCCTGAGCTTGGAAATTAAATTGATGCTTTTTATCATCCACAACAACAACAAACAACAACAAAGCCGTATCCAACTAAGTGGGGATGCTTTTTATCATTTACATGACAAAAAAGAATGGGCAGTTCAAGAATGTGCACTATAAAAAAAAAGGAAACATTATTGATGGCAAGTTAGCAAACTATATAATGCAAAGCTATAGGAATCATATTTAACTCACGCAGGCATTGTATTTTGTTTATTGAATTATTAGAGTGCTATTTTTTTTGGGAAAGAATTCACGCGAATGTAATCTGCAAGCAAACACTCAATGTAGCCTAAATTAAAAGCGACTTGAATGCAATGTATGAGTAGAAGAACTAAATCTAGAATCATTTAAAATCATATATTAAGCCTAATCAACCTAAGAATAGAAGGCTGTATTTAGCAATACCTGCATGGTAGGATACATGGCAAG
>Dhingra_Pear_16_GATCAG_L001_R1_001_paired_trimmed_paired_merged_contig_76770 ---NA---
ATGTGTTTTGTTTATTGAACCATATATCAGAACCAAATTTCTGGGTCCCTCGATTAGAAGCCACTTAAGAAGAGCACTCCAAAAGGTGTAAACTTCTAAGAAGGCTATAATCATCACATTATATACCCTATAACATGTACAGCATGCTTACTTGGCTTCTATGAGATAAACGGAGATGATGGTTTATCCGAGAGTTGCATAAATAAATTACCTAACAAGCTGAAGGAAATAATTAAATATGCAGTTGCAGATGGAGCCTTTGTATTTTCTGACTGATACCTTCAGTCCCTAATGAGGTCTTATTTATCTT
>Dhingra_Pear_16_GATCAG_L001_R1_001_paired_trimmed_paired_merged_contig_76772 ---NA---
CGCCAATAAATAGACGCATTGCCTACATCAAACATATGTTTTTTAGAACATCCTTTAATTTCATAGATTAAACACTATAAGGTAAATTGTGACTTCTTAATTGACACTACACCACAGACAGAGACGTAAAAACAGTAATGCCTGGCATCTCGAAGGCACATGAAATCATTATTGTCGTCTACATTACAATTAATGCACTTTGGTGAACTAGTCCATCAAATGCCATATCAAGTGCTGATGTCTACCTTAGTGTTATGTGACAGTGCTTCAACTACTTAGGTGTCTTTTGTCACAAGTTCACTGGGAAATCACGATGACAAAGTACACACCAATGAATGATAGGGAGGCATAAGATGAGACAAGATTTTGTTTTCTTACAAAAGAAAAAAAAATTGAAGCAAATAATGGAAGATCACATCCTGAACCCTCATCATCGTCCCATAAATAATATGCTTTTAAAAATAGTCGGTGCCACAAAATGTAGAAGTGTGTCTTCATACAAGTGTAACGAGACTCCACTTAACTGGAGAAAAGCGAGAAGGGGAAAAAAACAAAAAGTGGTCGTTAGAACATTTTGGCGCTATGAACTAATACCTTTATGTAGTTGTTTGTGTCCAA
>Dhingra_Pear_16_GATCAG_L001_R1_001_paired_trimmed_paired_merged_contig_76773 ---NA---
CTCCGTGTGGACATGAATGTGGTGAGTCTTCCTGATGTTTCTGCATCGTTTCCTTATGATTATCTATAAAAACATAAAAAGACCTTTTGTCTGTTTAAGGCGCAACCCTACTTGGGTTCGTCATTCGATTGCAAATGCTGATTTCGTTTACAGCGTCTGGCTATGCATTTGTTAAAGTAAAACCATCCTGGCCTTTGTTACTTGATATTTGGAGCATTGATCGGGAACTTCTGTACAAATGGCTTGAAACTGGGTAAAAGATTATTTGTTTCTGCATTTAGCATATCATCCTACTCTTGAGGGATCTGTTTATAAATCAAGTTTCTCTGACCGAATAGAGTTCTTGCGTCTGCATTTAGTGTATCACCATACTCCAGAGTTGGTAATAACAAGTAAGTGTAGCGCTTTCTTTCTGTTTGTACCCTGGGAATTAATTATAACGCATATTTTGACAGGTGAAAAACATATCAATGGAG
>Dhingra_Pear_16_GATCAG_L001_R1_001_paired_trimmed_paired_merged_contig_76774 ---NA---
TCATCTCGTTCAAGTGAGCCATGGCCCTGAAATGCATGAAGAGTATTACTATCAGTAATCATCACCACAGGAACACTAAGTAAGAATGACACAAGTGTTTGGAACATTTTGGGACATTGTCATCTTTCCATTTCCTCTAGGACCAAATTATGAAACACCACTAAATTTCATAGCTGGTGCAATAAAATTACAAAAATTCCAGGTGCTGAAAATATCAACCGACAACATATCATCATGTAAACGTCCCAGGGGCCAGTGGATAGAATAATAGGCTAATAACCTTCCTAAACGTTAAACACAGTGACAAAGACTTTAAGAAAACAAAAATTAAAGCACCAAATTGTCTAGTCTAAAAAGGAAACTTGTTCTATGTGATATCCGACTCCCAGCAATGTGCATATGATGATAGTGTAAATTACTCCTGAAGATTTAAACAGGTCTATCTTCTACCTTTTTTCTTTATTTCTAACTTTTGACTCACTCCAAGGGTACTTTCTAGTCTAAAGGTTTAAAAGAAAAAACACTGTCCGCACTTATGATATAGGCTAACATAAAATACTAAGTTATTTTCTCCTGGCCATTGTGTATTTTCCCTTTGAGTTGTCTCTTTCAACTTACACTGTGTAGATATAGGATTTTAAGATAATCAAAGGTGTCAGGGGTTACCTCATCTAACACATCATTGTTGCTAATTCCATATCGGAAAGCCTGGCT
>Dhingra_Pear_16_GATCAG_L001_R1_001_paired_trimmed_paired_merged_contig_76775 ---NA---
CTTTTTAGACTAGACAATTTGGTGCTTTAATTTTTGTTTTCTTAATGTCTTTGTCACTGTGTTTAACGTTTAGGAAGGTTATTAGCCTATTATTCTATCCACTGGCCCCTGGGACGTTTACACGATGACATGTTGTCGGTTGATATTTTCAGCACCTAGAATTTTTGTAATTTTATTGCACCAGCTAAGAAATTTAGTGGTGTTTCATAATTTGGTCCTAGAGGAAATGGAAAGATGACAATGTCCCAAAATGTTCCAAACACTTGTCATTCTTACTTAGTTTTCCTGTGGTGATGATTACTGATAGTAATACTCTTCATGCATTTCAGGGCCATGGCTCACTTGAAC
>Dhingra_Pear_16_GATCAG_L001_R1_001_paired_trimmed_paired_merged_contig_76781 ---NA---
CTCCACTGTCATAGTCAACCACCAACTTCAGAAACCCAGATGAAAAATCAAACAAAAATCAAGAACTAGAACTAAAGTTTCAATCTTTTTTTTTTTTCCCTATAAAACTCAAATTCCGGGGGTTTCTCATCAAACCCAGAAGAGATTAATAGCATAAAAATGGAAGCGAGAGAAAGACATACTCAGAAAGTGGCTAGAGAGAGAATG
>Dhingra_Pear_16_GATCAG_L001_R1_001_paired_trimmed_paired_merged_contig_76782 ---NA---
ATGAAGGAGGAACAATTCAGACCTAGACTTTAGGCCTTATCATTCCAACATCAACATCCCTTTTAGTAAAAGTATTTTCCCCAAAAATAAACCATCACCTCATCTCATATTTTATTGATTACTTTGATACAAATTTAACATGACATTACTTCAAAACAATACAAGTACATCATCTAACTAGTGAATGTTAAATTGAACTCCCATGTAACAAACTAGAAGAATTTCAGGAGATGCAAAAGATTTGCTTTTTAATTCAAAACAAGC
>Dhingra_Pear_16_GATCAG_L001_R1_001_paired_trimmed_paired_merged_contig_76783 ---NA---
GGATTAATCTAATTAAAACTTAATTCGGATTTTTTGTTTGTTCAAATTGTTCCCAGTAGAAAAATAAGCCCAAAACCCAATTGGTAAATATAGACAATGATATTCCTTGTGTATCTTTGTAGGCAATAACATAAATAAGGTAACGACAAAAGGAGCTGGCGGTCGACATGCCGGATTTAGGGAAAAAAACAGAATCAACAGAGTCATCAATAAGATAAGATTCCAGCCTGGAATTTCCAGGGTTGCGTCATGCGTGACCAAAATTCCCATATGGTATACTTTTCCAAGCTCAAGCTCAGCCGCCCCATTGACCCAAAAAAAAAA
>Dhingra_Pear_16_GATCAG_L001_R1_001_paired_trimmed_paired_merged_contig_76784 ---NA---
TATGTTGTCTCATTCGCTTTTTCATTGCTAACTAAAACATTGATTTGATTAGATTCAACTCTAGTTTCAAAAGAAGCCTTTGCCATGCACATAATAAAATCAAAATGACAACTGTAGCATCAGTATGAAAAAGAACAATAACACGTAGAAGATATCATAGAATCCACAAGGTCACAAATAATTGCAAGTATATTTAATGACCTTGTTCACAAATTAAAAGCATTATGAACTATCATACTGATTCCAACAAGTTCCTGTTCCCAACTATCAGAACCAGAAGACAATGCAGATCCATGAAAATTGTTCTCATGTACACATATGAGGAAGATCACCTACCACTTTTCTTGAAATCCTTCCCCG
>Dhingra_Pear_16_GATCAG_L001_R1_001_paired_trimmed_paired_merged_contig_76787 ---NA---
TAGGAAATGTTCTTTTTTATGATGCTTTGAACTCAAGGATGTAAATTTTTTCTGTATGCTGAACAGGTGGACTTTTACCTTGGTTACCATCTACTTCGGGGTATGGTCTCTGATCTTCTTTTAGCCTTCTACTGAATCGCCTTAATGTTTTCGTTGAGATATCCAATGTCTACGCATTTTATAATTGATGCAATCGTTAACAACTCTCGATAGACTGCGCTCTGAGATTTTGTTTGTTTTCTTTTCTCACTTTCGTTGTAGTTTGGATCTCTTCTCTCCATTTAC
>Dhingra_Pear_16_GATCAG_L001_R1_001_paired_trimmed_paired_merged_contig_76788 ---NA---
AGATACCTGAACCACAAAAACAACAAAAATATTTGTAAAACTACGCAAAAACTGTACTCCATTTTTCAGTTACAGTTACGGGCAAAGAACTTGTTTAACCTAGGGTTGCATAAAATGAAAATAGAAACCTAAAATGGAATGCCGGATGAGTCACAATCATCCAACTAAACAAAGAGACGAAATCCTTTTGTTTTTTTGTTTTTTTGTTTTTTTTTGAGTTTATTATTTCAGGATTTTAAACACAAAATGATATAATCTATAAGCTCGAGCTGCTCTACAAAAATGACGGTTTAACAAAATTTACAGAAGAGTCAAACAAAGGATCAAATGTTAATATTTATGAACGACGTAGAATTCAGTTGAAATGAGTACCTAGGAGTATTTCGAAAAATCAACTTCACTAAGCATTAACCTTCAGATGGCTATGCAGATTTGCTCTAATATCTATAAGCATTTGACAGTTAAAATGTAAAATAGCTATCATCACAGAGACAGCAAGTCATCAGAGCAAAATTCAAAGGATGCTCTGCACAAAAGGGCTAGATTTCATCCGTTAAGCACACTAAAAAGAAAGAGAACTAAATAGAATTCAATGCATGTTAAACATCAATGTCTGGATCAAGA
>Dhingra_Pear_16_GATCAG_L001_R1_001_paired_trimmed_paired_merged_contig_76789 ---NA---
TGACAGTAACTTCTCAAAGAGGTATTTTTGTTGATCTTTCGTGATTAATTCTTGTATGACTAATTGAAGGTGTGGTTAATTTATTAAATTCGTGCATTCTTTTTAATGCTTGGTGAGTTTAGCATGACTTTCTTTGGAATATTTGTGTCTTGATCCAGACATTGATGTTTAACATGCATTGAATTCTATTTAGTTCTCTTTCTTTTTAGTGTGCTTAACGGATGAAATCTAGCCCTTTTGTGCAGAGCATCCCTTGAATTTTTCTCTGATGACTTGCTGTCTCTGTAATGATAGCTATTTTACATTTTAACTGTCAAATACTTATAGATATTAGAGCAAATCTGCATAGCCATCTGAAGGTTAACGCTTAGTGAAGTTGATTTTTCGAAATACTCCTAGGTACTCATTTCAACTGAATTCTACGTCGTTCATAAATATTAACGTTTGATCCTTTGTTTGACTCTTCTGTTAATTTTGTTAAACCGTCATTTTTGT
>Dhingra_Pear_16_GATCAG_L001_R1_001_paired_trimmed_paired_merged_contig_7679 ---NA---
ATATTGTTCATAAATGACACTTATTCAACACAATGGGCAGAATGATGAGGCATTCGAGCAAGTAACCACATCTTGGCACTTTTAATAGGGAAAATAGCAACGCAATACAATTTAAAGGACAATGCTAATTCTAGTTTGTAGCTAAGGACACACAAGGATCTTTTAAACGGACCTGGTAAAACACATTTCCAGCCTTAATGAAAGACAGCGACGTTGTCACAAGACTTGGAACTG
>Dhingra_Pear_16_GATCAG_L001_R1_001_paired_trimmed_paired_merged_contig_76791 ---NA---
CAACCCTACAATCTCTAAAATTGTCAAATCGTTCATCCTTGGTACAGATACTGGGTACACTAACAATGTAAAACGACAGAGCTGAAACGCGGACACGTACAAGGAACTACTCGCATTCAACACCTTTGTAGTCCAAGCCTCAAGTAAGAAGCAACATGCCTCTATCATTTTACAGAGGTTGTAAGACAAGCATGCGTAAAGCATCACAGGCATGTTTCCGGCCAACAGAGGCCACAAGGCGTGGACGGGCAAAAAGGGAGACTGCGAGGGAACGAAGGAGCGGCAGAGAGAGTCGGGGCACTTCTATTC
>Dhingra_Pear_16_GATCAG_L001_R1_001_paired_trimmed_paired_merged_contig_76793 ---NA---
TCGATTTTCAATATTTAATATATGAATTTTTTTTCATTCCAAATAGTACCTAAAAATCATAATTTTAAAACATTTTCATAGATTCCTTAACTTTTCAGTCAAAATCTCTATTAACCGACGATATAAAACAATTACTGCATGCTACGTGTTAATATAGAGCATATTAATAAATGAAAATTTTACAAGGGCATCTTCCTCCCTTGCTCCCCCTCCCATCGTCTTCCCTGCAGTACAAATCTGCGGCGGAGAGCGTCGTCTCTCATCCATATTTGCACCAGTCCAAACGACGAGCCCGAAGTCCATTCTAGCACAAACACATACACAATCAACCTCCTCTCTCATCCAAATCGACAACCTCCCCTCAATTCCCCAATTTCCGCAGATTCAATAATCTCAAAATCACCACCAAATTAAGAAATTTCAACACAAATTGAAACGGAAACCCTTGAAACTTTGGAGAAATCAAATTTCCAAACCCCTAGGATTGTTCAAATTTTGAAATTGGAAATCCTAAGCTCTCTTTGGGCACGAGAGATCATTAGAGGGCGGCAGTGACGTGACGGTAGCAAATCGGAGAGAAGTGGAAAGGAAGTCAATGAAAAGAGAGACAGAGAGAGAGGAAAGGAGAGGAGAGAGATGATCTCCTCGTTAGTGGTGCGGGGAGTCGAGGAGGGAGGGGGTGGATGCAGAAGAGAGAAGGGAGAGGATGAAGGGGGTAGGTGCAGAAGAGAGAAGGGAGATGAGAAGGGATGGAGTGTCGGGGAGGGTATCAG
>Dhingra_Pear_16_GATCAG_L001_R1_001_paired_trimmed_paired_merged_contig_76794 ---NA---
TCAGTTTTGTAACATAATATCGTCTACTGAACAATAGATACAGAAGAATTTAAAGGAAGGTATATGTTAAAAAAATGAAGGTTGAACCAAGAAAAAAGAAAGTGCATAAAAAGATAAGTATTCTTCAAAACAGAAATAGTGATGTTAAACCCACCCACAAATCTTATTTCTCCACCTACTCTTTGATGAAAATTTTAGTGACAAATTTTCCCTGCATTAAAATGACATCTAAATCCTAGACAAAAATAATAAATAAAATAAAAACAAATCCGTCTTTATCAATCCATGTCTCTGCAAATATCTTCGTCTTTCTTTATTTTCTGTTCATTTAATTCTTCTAGTTTATTCATATATATTATCATTTATAACTTTAAATAGTGAAATTAC
>Dhingra_Pear_16_GATCAG_L001_R1_001_paired_trimmed_paired_merged_contig_76796 ---NA---
AATAAGTACAATTGATACATAGTATATCTCTCAGTTTCCCTTTAATTATATTGCCCCTTCCCCTACTCCTTTCAGTAGTAGCAACACACACGTAAAGAAAGGTGCAACTAATTGGAGATCTCTCAGCTTGTTTTTATCTTGATTTCAATAGCCACATTCTCGGCAACAACACATCTCTACAATTAAATATGAATCACAATGGCCTGAGACAGTTTGTGCTTGAATGTTCACTACATATGGGAGACATGATTCAACAGAATATCTAGAGCACCTAAAACTGAATATCTCATATCTGAAAAAGTATATATAAGCAGATCAAATAAAATATATTGACAGGCCCATTGAGAAGCTAGTGCAAATTGAATAGAGAAACGAACCATATCAGGCTTGAACATTGCC
>Dhingra_Pear_16_GATCAG_L001_R1_001_paired_trimmed_paired_merged_contig_76797 ---NA---
ATGTTCGAGACCTAACTCAACTTCATAACAGGTTGAGCTAATATGTTTCATGCTCAAGCTGATGAAAGTCCAACACTAAGGGCAAAGCAGAAGAACATTCAGCTGCTTCAAAAGGTAGCTATCAACTTGCCCTACGTAAATCAAACCATTTCTTTCTAATTCCATCGCATATGAGCTCAACGATTAACAGGCACAATTCATAACGAGTACACCTAACTCCAGTAACTCGAATAGAAAGTACAAGACGTAAGTCTAGATAACAGTAGATAAGCCTGATACCAATTTTTGAAAACAAGCTTAAGAGATCAAGAAGAATACCCATAAGAGAAATTTCGAGCATTT
>Dhingra_Pear_16_GATCAG_L001_R1_001_paired_trimmed_paired_merged_contig_76799 ---NA---
ACACATGCAGGGGCCACAACACTGCAGCAACATTCACAGGTTAATAAGATGAAGCAAAATAATGATGAAAACAGGACCCATAAGTGGACATCGAAACTATACGTTTTAGAGGAAATCACTTCAAGAACTCAAAAAAAACCCCTCACCTATCCACTCGAAACGCTCTAATTCATTCTTAGTCGGGAAATTCCTTCGGTCCCCCTTCTAATGTATCGTCTCTAAAGAAATATTTCCCCCAAATGTAATGTTATCAAGAACTCACATGTGAAACACCCAACAAGCAATTGGTTCACTGATTAATTCAATACAACGAGCGCAAATCTTCCTTAGAAAGCAGGCATTTTTCGAGTTACACATCAATACGATCATATCACCGACACGATAAAATCTCAAATTTTCCAAGTATTTGTAACAGTGTAACCGCATCACAGATAAGAAACTAGATAAACCAAACAATACCCAAATTCGATCACCATTTAAAAAGACCAAGATCGCCCACAGAATACTCAAATCTGAAGCACTTTTAAATCTAGTACCAAATAATCACCCACCAAAAACCCAAATCAACGAAAAAGCCTCCATCTTTGAATCGAAAATCCAAATCTCAGATCTAAAATCAATATCTATAAAAACAATTACCATAACTAATGCAAAAAACTAGAGGTTTTGAGTTTAGGGTTACGTACAGATTAGGGGA
>Dhingra_Pear_16_GATCAG_L001_R1_001_paired_trimmed_paired_merged_contig_76805 ---NA---
TAAACACAATAACGGTCAAAACAAATACTCCGTATAAGATACATCTGATTGAATTGCAGTGTTGCACAACCAAAAACGAAAGGCATTGAACAAACGTGAGATACTGTGCCAACATCGATACACCGATAAAAAGTGAAAGGATCACGAAATCCATTCGCCCGTACCATCAACACTCACACTACCAACCACCTGATACATACAAATTTAGCATTCCAAGAGCCTCTTTCTCCTAAATCGAATCAGGTGCCTAAATTGATAGGAAAAAACTAAAAGGATGATCATAAAATTAAATTAACTCACAATTTCACATCGAAATCTAAATTTATCCCAGTACTATCATCAACCAACAAACCCTAGGGTTCAGAATTCTAAAACGTGAAAAACAGAGCATTTCGAAATCGAAAAAGCCAAATCGTTCAACCTATATACTTCGATCATTTCATTGCATGAAAAGGAAAACAAAATCACCGTTCCAAAAGGAAATTTAAACAAAATTCAAAACAAACACAACAACCAAAACGATCACTAAGAACCCAAAAATTATGAAATTTCGCATACAATCGTTCGACAAATCAACAATCCGAAACAATTAAAGAAAAAAAAAAGCATAAAAATTCGATAAATCGAAGAGGCGATAGGCTCACCGGCGATTTGGCTAGGGTTTTCTG
>Dhingra_Pear_16_GATCAG_L001_R1_001_paired_trimmed_paired_merged_contig_76806 ---NA---
CCAGAAAACCCTAGCCTAATCGCCGGTGAGCCTATCGCCTCTTCGATTTATCGATTTCTTATGCTTTTTTTCTCTTCAATTGTTTCGGATTGTTGATTTATCGAACGATTGTATGCGAAATTTCATATTTTTGGGGTTCTTAGTGATCGTTTGATTGATGTTTGTTTCGAATTTTGTTTGAATTTCCTTTTGAAACGATGGTTCTGTTTTCCTTTTCGTGCAATGAATTGATTGAAGTGTAGTTTGAAGGATTTGGCTTTTCTTGTTTGNNNNNNNNNNNNNNNNNNNNNNNNNNNNNNNNNNNNNNNNNNNNNNNNNNNNNNNNNNNNNNNNNNNNNNNTTGCTGGTTGATACTATTACCGAGATAAAGCAAGATTTCGATGTGAAATTGTGAGTTTATTTTTAATTTTGTATCCACCCGATTCGATTTAGGAGAAAGGGGCACTTGTAGTGTTGAATTTGTATGTATCAGGTGGTTGGTGGTGGGTGTGTTGATTTTACACGGTAATGGACTCTTTACTGTTTCTTGAGCCTTTTAATTTTAATCGGAGTATTGATGTTGGCACAGAAACTCCCGTTTGTTCTATGCGTTTCACTTTCGGTTGTGTGACACTGCAACTCAATCAGATGGCATATGTAGTATTTGTTTTGACCGTTATTGTGTTTAACCTTGCAGCACATTGTTGTAAGATC
>Dhingra_Pear_16_GATCAG_L001_R1_001_paired_trimmed_paired_merged_contig_76807 ---NA---
GGTCACCGCGGTTCTCAAAATGATCTACTCCATAACTCGCCAAGAGGTACGCGACCTTGTTTTTCCAGAACCAGATATATGTCACGGCCTCAACAACCAACAGCAACCATACTGGGATGCAACTGGGGATGAGCAGCCGATTATCACCTGTGGATTGTCGGACTTATGTTCTCCCTGGCCGTAAAATATTTGGCCGGGATTTTGATTTTTCAGCATTGCTCCTTCTCT
>Dhingra_Pear_16_GATCAG_L001_R1_001_paired_trimmed_paired_merged_contig_76808 ---NA---
GGCCAGTATCCAGCAGCACGCAGGTAATATAATTTTTCACTTATTTGATTGACTGTTGACGGTTGACTTGTAGTAATTTGGACGATGTCTTATGAAAAACTATTACTTAAGTGCTGCTACTTGACTCATTTGGTTGAACTAAATTATGCTGGTCCATCTGTTTAAAATTTAGGTTGTCACAGTCCTCACGGATTATCAATTATTTCGGGGCACCCTGCATCATTTTGCAATCTTGCGTCTACTTTTATCTGTATTATGATTATGCTTCTGCTTGGTAACTTGCAGGTTGTGATGAAGCGTGCACAA
>Dhingra_Pear_16_GATCAG_L001_R1_001_paired_trimmed_paired_merged_contig_76810 ---NA---
AATCAATGTATAATCATTATTGGGATTCGCGTTCTTCAATCAAACTATGAACAAAAGAGCCAGGCCAATGAACATAAAATAAACTTAAATTACAACATAAAGCAGAGTAAGTATTTAAACATCAACAACTTCAGACGAACTATGAAGTTCCGAATCCTCAAATGCATTTTCCAAATTGCAGTAAAACAACAGAAAATGCACTTT
>Dhingra_Pear_16_GATCAG_L001_R1_001_paired_trimmed_paired_merged_contig_76811 ---NA---
AAAGTGCATTTTCTGTTGTTTTACTTTATCTATGGTTTTTGTGCTTAGTGTTTGTACTGCAATTTGGAAAATGCATTTGAGGATTTGGAACTTCATAGTTCGTCTGAAGTTGTTGATGTTTAAATACTTACTCTGCTTTATGTTGTAATTTAAGTTTATTTTCTGTTCATTGGCCTGGCTCTTTTGTTCATAGTTTGGTTGAA
>Dhingra_Pear_16_GATCAG_L001_R1_001_paired_trimmed_paired_merged_contig_76813 ---NA---
CATTGCATCATATATTCCCATTCCTACAAGATGGGGCAGGTTGGTAAGAACATAAAAGAAGAAAAATGTGGAGAACTTTAAAAAGAAAAAAACAACTCAATCCAACACACGTCGCATCACAATAACAAGGGAGGGGGGGGGTGAGGCTAAAGCTGGAGAACAGCTACTTTGCTTCCCAGAAGCAGAAATAGATAGAAACTTTTTCAATTATTTTATTTGTTTTCAGCAAAACTCATTCAATCTTTTCATTGACACTAGCCTACTCAGCCCTCTGTCCTCTTTCCTTTCCACAAAAATTTCCCGTCCTCTATCTCGTTCAAATTTCAATACGCATTATGCATAACAATGGATAAACTGTTGGACTTTCAGATAAAAGAACCATGTGGACTCAAAACAAAACCCCATGTCAAACATATATCTCACTCCAATTTTGTTCAATGTTTCAAAATGTACCCAAACATCAAACCATACATATCTTCTTTGTTCCACATAGTAATCAACTTAGAATCTCCCTCCTCATACTAGTATCACTTGTTAGTTTCTTGTGTTGTTGTTTCCTTTGTAATTCATCGTTGCTTGTCTAATTCCCCTAGCTAATCGTTTTTGTCCCTTACACTAAAATCATCTTCACATTGGTTTTTATAAGAATATAGAATACGCCTTTGGGGAGCAGACTCACTCTATCCCCAAGCTAATCATGTTTGTTTTGCTTTGTATTTCCCTAGCATGTCAAGTTCTTGTTTACTATCATCTTTTTATAACTTTATAAACAAAATTTAGTCTATTCCCAACCAAACATTTTGCTCGCTACACCTTGCTCACCTACATAAATCTTTTTTACTATGTACTTCAGGCAACTATAGATTTCCAAAACCTGTCGTGTAGTGGTTTACACTGGGAAGAATTGGACTAAAAGTTCAAAATAATATACGGATATATTGATTCCATTGCACAAACTATCCACCATCCGTGGTAGGTGCTATTGAAGTGTTTTTGTAGAAACTAAAGAGTATGCATGATATATATCCTTGAGGTTACTCAAAATGAGTATTTAAAACGATATAAAAGATATCATAGCTTCTACATAATACTGACTCGAAAATAAAAAAGTCAAGAAAAAAAAATTTGATGCAAATCCTAGTTGTAAAGTGTGTGCTGGTTTAATCTCTCTGCCAATATCCCAAAGTTGGTACTGGTTAAATCGTTTTGCATAATCAATGACCATGCACACACACCCTTGAGCTTCCT
>Dhingra_Pear_16_GATCAG_L001_R1_001_paired_trimmed_paired_merged_contig_76814 ---NA---
TTTCAAGACATAAGATCCGAACAAATTTACAGAGAAGACATGACACACTTTCATAGTCTTGTGGACAGACGCTTTCACCATTCGAATCATAACATACACTTCCTAGGGCTAAAGATTGTTTTCTGAACATATTATATATCAAGCATGATGCATCAACTTAAGCACAATCAATTAAGAAAACTGTAATATTGGCCCAAAATCCTAATTTGACAGAGTAATCGAACTTCACAAATTCCATAACAAAAATGCATCCCGAGACCCAAAAGAGAGACAGCATTCATTTTGTTCTTCGACTTCTCTAGTGGTTAAAGAATATGTTAGACAACGCAAAACATAATTTTGTTTAGCAGATTCACAGAACTTGACAAATCATACTGCTTTTGAGAACCAAAATAGCAAATTACCAGAAGCTAACACCCAACACATCAAAGTATGTTAACGAAAATATGGCCTCGAGCGGAAGCTACCCATTTATATTTTAGGCACAAAAATATAGAATGCTTCACAACATCTAGGCTATTTAACCACAGACTAAACATCAAAACTGAATAATCTACGACTTGAGGATCGAAAATCACATTTTAGCTAAACATTGAAGTGCCATCTCTTCTACAGTTTGTACATTTATACCTAACACCCACCACCACATGAATTTTCATTAGAACTTTATTCCCTAAGAAAACTGTAGTAGCACACCACCATTCCTACTCTTGTTCAAAAATTCAGCTTCCAAACCCAACATAAATCACACAAAATCACAAATTGAGATATGGGTATTTCAGAGGAAACAAACCAATCTAAAACCAATAAAAATTCACAAAGTTTTCGAAGTGGGGTTGGATTTGGGGATTTTATTTGATCCAGCAGGAATCCAACACTGTTGGGGTCATCATAAAAAATCAATACCAAGAAAGAAAGAAAAAATCGAAGAATTACAAAACTGAGAGATGGGTATGTAAGAGAAACTAACGTGGAAGAAGATGTTCCCCTTGAAAGGCTGAATTCAGAGTCGACGGAATCGAGGG
>Dhingra_Pear_16_GATCAG_L001_R1_001_paired_trimmed_paired_merged_contig_76815 ---NA---
CATTTCATTGCCCTGCATCTGAGGTAAACTGCAAATTATTTTTAACTGCTTGTGTAATATTTCCCCAGTATGCATGCTAGTATACTATGAGTAAGCTATGCGTTGTACAGAATAATTGCTTGTGCAGATGTTAATTGTTTTTATTTTCCTAATTTACTGAAATTGATACTTTGAGTATTAACGTGTGTTTGTTCCTGAAAAAAAGTCGAACTTTCTGTTTTCTCAGAATAATATACTTGGGTGGGTTGTTATGTACGAAAACCTTGGTTTAGGTTATTTTGATGGTTGTTAGTGTTGTCCGTAAAAATGTTAGTATGTAGAAAAAAGTTTGTTATATTGGTTGGTTACGTTATAGGTTTGAGCCTGATATGCTGGCGT
>Dhingra_Pear_16_GATCAG_L001_R1_001_paired_trimmed_paired_merged_contig_76816 ---NA---
TGTGTTTGTTTTTTGTATTTAAATTCGAATATTATTTTTCGTACTCTAAATTAGAGTAAAATATCAGTAAAAAAACCTTACAGCAAAACTAAATTGGACATAAATGCACAATAATTTCATATCACCCTTGCCGATGGGAACAATAATATTGACTGCTACAAAAGTAAAAATAAAAGTAAATGAGGCATATATTTGCCCATCACCCAAATTACACATTTTTGACAGTTTGAG
>Dhingra_Pear_16_GATCAG_L001_R1_001_paired_trimmed_paired_merged_contig_76817 ---NA---
TTTTATGGAGTCTCAAGACACTTACACTATCAAAAGTCAAAATATTAGTATACATTTTCCTTTACTTATATATTTGGAGAAGTTTTTTAGTGTGTCAAAAACACAGTCAATTATACCAAGTATCAAAATACAAATGATTGGAAAAAATTTTGTCAAGTATCCAATAACTTATAATATGATAATTAGTGTACTGGGCCGTGTACACAGCACACCAAAAAATATCTTGCATGGTATTTAT
>Dhingra_Pear_16_GATCAG_L001_R1_001_paired_trimmed_paired_merged_contig_76818 ---NA---
GCCTTGAGTTGTTTATACTTCTCCACAAGTCGTTTCTTTCGGATCTCAGCTGCCAATAATTAAAGAATGAAACGTCAATTGTAATTTAATTCAATTTACTATACTCCTATTTATGCCAAGCAACAGTATATAGAACACACGATTTATCACAATTCCAGTTAGCAGCAATACAAGTTGTTGGTTGATGGCCATGCAAAACACTGCACTGATTGTGGTTGAGAGTTTTGAAGTGTTCAATCTTGTAATGTTATTTGGGTCGCGTTGTTAACCTAGATATTTGGTTGTCTGGTAAATAATTGAAGTTTTCTTATGATGCTTGCTCATAAGCAAATAAAATACAGCATTACCTTAATGAATTGCCACCCATGTA
>Dhingra_Pear_16_GATCAG_L001_R1_001_paired_trimmed_paired_merged_contig_76819 ---NA---
ATAATAGAAGAATGAAACGTCAATTGGAATTTAATTTTGATCTACTCATCTTATGATCTCATTTAATCAAGTGTTACTAGAGCAATATCTCAATAGAACTCATGCCGAAAACCTATACTGGGTTTTGACAGTCTATACTTCTGGGTAGCACTCATCAGTTACAATAAGCAGAAAAAACATAGTGAAACATCTGTATTCAGAAACTCAAGGCTCTTCATGTGATCATTTGGAGCCCAATTTTACGTTTTTAGCTTTGTTTAGGATGACAATTTATATTTCTGAATCAAAGAGCAAAGGGTGATTTGGACTCGTCCTATTTGGTCCAAGAAATGGTAGCCAGAGAAAAAATTGTGTCACAGTTCCAGTTAGCAGCAATACAAGTTTTTGGGTGATGGCCACGCAGAACTTTGCACTGGTCATGGTTGAGAGTCTTGTAACGTTCATTCTTGTAAAGTTATCTGGGTCTTGTTGTTAATCCTAGGTATTTGGTGGTCTGGTAAATAATTGTAGTTTTCTTATGATGCTTGCTCATAAG
>Dhingra_Pear_16_GATCAG_L001_R1_001_paired_trimmed_paired_merged_contig_76820 ---NA---
TGAAGATCCATCATATCTTTGACCTACAGTAACCAGATGTCAATTTTTAAGATCGTCGTCATAAAATATTCTAGAAGAAAAGGCATACCAGAAGCAATTGAATTATATGGCATAAAGAGGCATGATATGAATCGTAGATGTCTACGTGTGGCATTTTATTTTTCAAGAGATACCCACTCAAATTAAATAACCTTACAATTTACTCAACAATAAATAGTTCAATCTAA
>Dhingra_Pear_16_GATCAG_L001_R1_001_paired_trimmed_paired_merged_contig_76825 ---NA---
ATAATGGACATGACTGCCCAGTGATCTGCAAAGCACACAAGATAAGTATGACTCTGCTTTACATGCATTTAGATTAGGAGAGAAGGGAAACAGAATTGTTTATGCAATAGTCGGTTATGGTTTGCATTATCATGTCATATTCTTTAAATCATATCAAGATTAAGTATGCATGCGTTTACATGCTTAGCCATCCCAAAGTCTGCC
>Dhingra_Pear_16_GATCAG_L001_R1_001_paired_trimmed_paired_merged_contig_76826 ---NA---
TCAGCCAAAAGCTGCATAGTTTTCGGCAGTTTATTAGAGACTTCATTGAACTTTCACAACAAAAGACTAAAACCCATAATCGACACAACAAAAGATTAAAACCCTTGAACTTTCACAATAAAAAAAGGCCACTAGACAAGATATATTTGTTTCCATCAAGGAAAGTTATAAAAACCAGTTGACGAAAGTTATAAAATCCAGTTGACTCGACATGGATTAGCATAATCCGAACTGTTTGAAATTCTCGGTTAACCTGGCTACCAATGTTAAGCAAGTTTCTTTTAGTTCTCCAGGTAACGAGGGGGTACCATATAAAATAATGGGGAAAAGGAGCTACCTTTCTTAGCTGAGAACCGTTGAC
>Dhingra_Pear_16_GATCAG_L001_R1_001_paired_trimmed_paired_merged_contig_76827 ---NA---
CAACTTGAATACACATCTAGAATCTGCAAGGCGATTCAACAAATCAAATTACTAAATCATGATATCCAGAATCCAAGATGCACTAACCATGAAAGGCAGTGTACCACTTGCCATAAGAGTCATTATTCAAGTACAAAAACACATCTTTTTAGTTGTTCAATACATATTCACACAACCAGCCAATGCATCTATATTAATGATTCATTCAAGCAAGTGATTGAATCACACTCAATCTAATGATTCCTGCAACAATCAAAGGATAGATATCCTTAACAGAAAATACTCATCATAAAAATAAAATAGAAAGAATGCAATAAACATTTAATTTACAACTTTACATGTTATATAACCGCCGAATCATTAACAAAGAACTACATTTGTACAAGTAATCATGCAAGGTGGAAACGGATCTGCAAATGTGACTGGGAAAGAACCCTTTAGCCTCTCAAAAACCATAATGGTCACACGAACAATCCTGAAGGAAGGCTAACCTCAGTCCGATGCTTTTGTAACCAA
>Dhingra_Pear_16_GATCAG_L001_R1_001_paired_trimmed_paired_merged_contig_76828 ---NA---
ATGTCTTGTTGTCCAAGAAATACTTCACAATCTGCACAAACAGAACGGGGCAAGATATCAAGTTGTCGTACTAGAAAAACTGTAGTGAATCTATCGTCAATGGGAGTGGTTTCAAGATTACAACCGCAATTCAAACTCGGTTGTCTGAGAAATATTGGATATGTGAACTTGGAATTGCCGCGAAAAGATCATGAGTTAGTGGAAACCAACATGATCAATGATTCTTCGAACAGAAGTAAATATTCAATGAAGCAGTGAAAAGCAACTAGGAAAAACTGAACTCAAACCTTCCAAAACGCTTCAAAGATGCGTGGGGGATTGTAGAGAAATG
>Dhingra_Pear_16_GATCAG_L001_R1_001_paired_trimmed_paired_merged_contig_76829 ---NA---
TAGAACGCGGTTTTCTTTCCGAGTGCCGCATAGTATTGACTGGCACTGCAATGGGAACGGAGGGAACGAGGAGGGAACGGGAAACAAACACACAAACCTTCAATCTCTTGCGTTGCGCGTTGGTACTTGGTACTTGGTAGTTGAAAAGTAATCTGGCCCTGTTTTAAGTCCTGTCCGGCTGTTCCCTTCATCCTTCCTTCTTCCTCCCTCGTTGGTTCAGTTTTCGTTTCAAACACGTCACTCTCTCTCTCT
>Dhingra_Pear_16_GATCAG_L001_R1_001_paired_trimmed_paired_merged_contig_76830 ---NA---
TTCATGGAAGACAGTCTCTACCTGCAAATGGATCGGTCGTTCATAACTTCGAAATACAAAATTGCGGCATCCACTGCCCAATCCAGAATTTCCCAGAATTTCTTCCCACAATGAAATTAAAGCCTTCTTACTAAGCTGTTGATATTATCCACACAACATATAATAAAGAGTTTAGTGATTGAAAAAAAAATTATCCCAGTAGAAGAACTGGACTTGTCAGTTGTTAGCAATAGCACAAGCCTAGGCTTGGTAATACATATTGGACCAAAGCCAGCATCAATACTAAAAGTGTGAAAATATTATAAATAACCTGCTTGGCACTCATTCATACTGAATCAGAATTTCTCAAGTCCCTCCATCCACTAAATGGATGGATCCTAACGAATGCATTTCAGTCTGATGTGACATCCGTAATGCACTATTCAGATTTCTGACACACTTCCTCATACAAAATATGATGGGCCTTAAAAACAGGACCACTCCAATTCCATTCATGCTCAACCAAGAACACATTTTTTCTTCCATGTCCCCTGACCCGTTATTTTCGCTCCCCCTACTAATTAAACAGTCTTTCTGTTACTCTAGCTTTTTGGTCATGACCAGTAAGCTGAAAATGAGTGTAATTTAATTTACCTCACGGAAGGTCATAAGGCTG
>Dhingra_Pear_16_GATCAG_L001_R1_001_paired_trimmed_paired_merged_contig_76832 ---NA---
TGCGAACTGTCGTCGGTATCATCGGTGAGTTAGAGATTATATAATTTGGGTTGTATTACACATCATTGTTATTTAATGCTTTAATTAGCATATTTGAACTTAAACAAGTGAGATTTATACTTTCTGGTTCTTGTTAGAATGAAGCAATTAATATTTAAACTTGTTTTCTTTCAGTTTCATGTGTATAGATTGCTTTATTTTTTGAGACTCAAACTTGTTGCGAACGCTTTTTGCTTATTTTCAGGAAACGTCATCTCATTCATTTTGT
>Dhingra_Pear_16_GATCAG_L001_R1_001_paired_trimmed_paired_merged_contig_76834 ---NA---
CCATATGGTAGTGATCATCGCAACCTGGAGTGATACAAAATCCATTAAAATCTATACACACTGCGCCTAGAAAAAGCTCCACTGAACCGAAACGTCCAATGCATCTTTAACTAGTAAGAGCAAGCCATTAAAACCACCAAAAAACACGGCATTTGATTACAAGTTACTAACTTTTTTACTAAATGAAAAATACAAAATGCAGTGAAAAATTGAACTCCACCCAAGAAAAATACCAACTTGTAATCACAAAAAAAATTACCAAAATCCGACAAAATAGACAAAGAAATAGCAAAATATTCACATACCACGGTCGTATGCAACCTGTCGC
>Dhingra_Pear_16_GATCAG_L001_R1_001_paired_trimmed_paired_merged_contig_76835 ---NA---
GTTGCTGTTATTTTGTAGATTGGAAAGATGTTCTGATCTTGATCTTATAGTTGTTGTATGATAGATAAACTTTCCTATGTTGGCTTTTTCTTGTTTATTGTTTCATGGGTAGTGGTCAACGTGTCTTGAACTTGCAACTCTTTAGCCTTCAGCAAATTTTGCTTTTGCAAAATGAAAAAGAAAGAGGGAATGACATGTATTCAACAGATTTAGGAAGAAATAT
>Dhingra_Pear_16_GATCAG_L001_R1_001_paired_trimmed_paired_merged_contig_76839 ---NA---
ATGGATAATCGCAAGGACAGCAATACAAACTGTGGAACTTGGCCAAAAACTTTTCGAAACTTCTTTCATAAAGCGAGTTTATTGTCACGGTAGCATTCCGATTCCTCTGTGCCGTGTTTTGGGTAAGTTCATGGCCCTACGAAATCGAATTACAAGCAGCCACACCAAATATGTATATTTCTTCCCAGAAATCACTGTTTCAAATTATCAAACATACTGCCAATTTGTCGTAGAACCGTCTCAGAAGTCGTTACGTTACTGGTATTGAAGAATTGCTGAAATAACTTCA
>Dhingra_Pear_16_GATCAG_L001_R1_001_paired_trimmed_paired_merged_contig_76840 ---NA---
CATGAGTATAATTTTGATCACCCTGGTAATCAATTTACTGTTGAAATTCAAATTCACTTTCGCGTTGTTGATTTTAGCTAAGGAATTAGGTTGTGTGCTATGCTATACTGTGCATATCTGACAGTTATGTAGTGACAGATCATGTTTTGTTTGGCTTCTTTTCTATATCTATAGGAACATTATTCATATAGTTTACTAATTATCTATTGGTATGTTTTTTAAGATGCTTTTGACACCGAACAACTCT
>Dhingra_Pear_16_GATCAG_L001_R1_001_paired_trimmed_paired_merged_contig_76843 ---NA---
TTTTCAGAATTCAGAGAATCCAAACTGGATTTTAAGAACGCCCCACTGCTATCAAGTACAACAAGAAGAGGGGCATTTCCGTCATTTCGCCCAGTTCCCAACCTCAAGAGCCTAATCCCGGCCGGCCAGTGATCCCCACCTCCGACTTCCGCACAAGTCCGGTGAGCAGGACATGCTTGATCACTTACACGGCGCACATTAGCAAACCCCATACAAAACACCAAATTTTGAAATTGCAAAAAGAACAAAATTATAATTTTATAAATTATTGATTTCAGTTGCGAGCTCATCATGTTCGCACAGCAACTGATCAGCGAGAAACCGAGCGGCGACTGAAGACCACGCGCGCAAAACCCCAAAGGAATCCCAACGGTGTGAAGAGAAAGAGAGAGATAACTAACCAGAATCCTAGCGGCAAGAGAGTG
>Dhingra_Pear_16_GATCAG_L001_R1_001_paired_trimmed_paired_merged_contig_76844 ---NA---
TAACCAAGCCAAGAGTATACCTGTCAAAATCATGATTTCTGTCAGAAAATGCCTGCATATACTGATACTACGCAAATACGAGGAAAATGAACCTTTATTTCCAATAACAAAACAACAAAGTACCGCCAACACATGCAATCCAAAACAGCAAAGTAGAAGCCGCTATCAACAAAGTGATCAATTAGTATTACACAGAGAATAGCGATAACACAATGCCTTCTCCAAACCATTCTGATGAGAAACAAGCAGATACAGAGCCTATTC
>Dhingra_Pear_16_GATCAG_L001_R1_001_paired_trimmed_paired_merged_contig_76845 ---NA---
GAGAGACATTTTGGAGGTTAGTTTTAATGATGTACTTGTTAAATCAATTTATGTGAAGAAAAGGACATTTGTTTACAATACATAAGCAGAATGATTTCAGATGAAGCTTATATTTTTCATTGAATATTTTGGTCTGCATTTATTTCTACGTATCTTTTACTTATCAGTCTTTTGTCAATAAATCAATTTATGGCTATTCTGATATAGTTTGCAGTTCTTATTTCCTTTTATTATAATTAACATCATTGGCATGTATCGTTAACTTTT
>Dhingra_Pear_16_GATCAG_L001_R1_001_paired_trimmed_paired_merged_contig_76846 ---NA---
AGCTTCTGTTAAAGAACTGCAATAAGGGTAGAAATTGTATCAGGAAAAAAATACAACAGAAGCAAGCATGCATGAGAACCGTACAATAAGTTGATTTCCCTATATGTTGGTACAAATTCCTGTAGTTGTGAACTTGTGATACTTTCCCCATAGTTTTAACAGTAAGCTAGTCAGAAAAAGAACCATGTAAAGATGTATATGCAAGCTATTGCAGCTCCTAATTTACTTATGTTTCAAATTTTGTTAATAGTATCACTGCTTTGGTAGCACCACTGTTTAACTTCAGAGAATCTAATTCTTGCTGCTGTACTATTCCTATTAAAGAAAGAGAGAGCCAATTTGACCAGCAGTAAAGTCAACTACCAAAATCCAACATTAATTTTTTCACATAATTTGGTGTAGTTACAAAAGAAATTACACAAACTGTTCTCCAGTTCTTGAAAGAAGAG
>Dhingra_Pear_16_GATCAG_L001_R1_001_paired_trimmed_paired_merged_contig_76847 ---NA---
CTGTAAAGTAAACGTACAGCACGAATATCATTAGAAGAAAAGAAAAACAAAACTGAACAAAATTGAACGATAAAATAGTTTTCTTACACTCCAAAAAAGTGTTCTTACACTATTAAGAGCATAAAAAACATACTGAAAAAGAAAATTGAACAAAAATGAACGATAAAATAGAGAAGGGGTTGACAGAATATGCTATACGCAGAAAAAATGATGTCGTTGTAACGAGCCAATCGAGGCCCTCAATCT
>Dhingra_Pear_16_GATCAG_L001_R1_001_paired_trimmed_paired_merged_contig_76849 ---NA---
TTTCGAGCAGAAAGTCGATAAATTTTCACTGACAAACCTTTCATATATACACAATTAAGTGTAACAAGGATCAGATGCGGCAACAAACCCAACTTTTTTTCCGATTTCTGCATTTCCATCTACTGTCAGATAAGATTATAAACGCAACCCAATGGAATATATTTCTAGCATGGGACCGTGGGAGACACCGGTGAGATATAAGGC
>Dhingra_Pear_16_GATCAG_L001_R1_001_paired_trimmed_paired_merged_contig_76850 ---NA---
TCCAGAGGAAGTGAAAAAACAACCTGAGAGAACAGTACCCACATAGTTATTAGCAGTCTACCACTCATACCGAGGATTCAAAGGAAAGCAATGCCATGTGAAACAAGAAAGGTAAGCAGACAAAAGACCTAGATTACCCCAATGAGCAAGATGAGAGATCCGTTACATGTTTACATGTGAATCAATTCCAAATTCCGATGCACAAAACTATGGATTCCATACTACATTTGTGGCATCATATTCTTCCATGATTGAGATATAGCTGATACATTATACAACGCGGAAAGGACTCAACGAAAATGCTACACATTTTGTTCTATCAGGCCTAATACATTTGGTTATAGTTATATATACCTTTAGGAAATGGTGCAA
>Dhingra_Pear_16_GATCAG_L001_R1_001_paired_trimmed_paired_merged_contig_76851 ---NA---
AGTGTCGGTTTTTGCTAGTCATATGATAGGCAATAACTCCACTCATTCGGACATATGAAACTGAAAACGAATGTGTTGGGGTCATTCGTATGCAGATAAGTTATACACAAACCCACCCAGTTTCTTTTCGAAAGTGCGATTTTCATGAATTTCAATTTGCACCAATCATAATTCTAAATCACAATGCAGATGATTCAGGCTTCTGCCAAGATTAAAACTTTAACATCCGATGAATCGAAAGCCAACAAATTTAGGTGGAAGAAAAAGGGTCCAAAAGACTAACCCCCAAAAATTAACAGCATCACATACAAGCAATCCAAACCCAGAAAATCAGATATTAAAAATTGCAGAAATTTTACTAATTTTCCCAATAAATATTCGAGTAGAGGCTAACACTGCAACACAAGCTTTAATTTAATCCAATTTTCTGCATATCCCTAGCCCACAAATAATCCAAAACGAAAGGCCCTTAATCTCAATTGTCATTTTTAATCGAACAAATTAGTACTTTTTTGTTAACTCTA
>Dhingra_Pear_16_GATCAG_L001_R1_001_paired_trimmed_paired_merged_contig_76852 ---NA---
GTCATTTGAGGCTTGTTTCGGGGTGAGCACTTCTATCACCTCTCTGTTTTTGGTCATAGATTGTTTCCTTAGTTCTCTTTTGATCGAAGGAAGCAAGTGTTTTACTGTTTACTGAGAGTATGAATCCCACGTTGGAGAATTGAAGCCTTGCCAACACTCGTTTTATGATAATTTCTTGATGTTTTAGCAGCATGTGTTACTTATGTCTCAAATGATTTTTATCTTTGAGTGTGGAAAAAAAATTTGCACAGTAGGTAGAATTGAGGTGACAAAAGCTTATCTCTGGGTCCCAATGTTTTGTTTTAACAAGTTGCCAAAGGGTCCAAAATTGCTAATGGCCAAGGGTTGAGTTGCCAAAGCTGGGCCTAAAAATTGCCTTTTGACATCTCATGGGTCTGTATTCCATTCACACTTCGCACCAACCATTGGAAATTTCGCTTTTAGTCATTGCACAGTTGAAGTGTTCTCTAATGTGAGTTTGTATTCATAGTAAAGTTATTTTCTTATCAAGTCTTTAAATAACATTATCTATCGTAATCATTGGATAAGACCTATAAGGCTTAGACACGAATCAATTGTCGATATCTTACCTAACGGCTAAGGAAGGTGTGGCAATTTAAGAACTTAATCGTCTTTGTATGTATGCCTGTGTCTCTTAGCTATCTTTGCATCTCAATTGTTTGTTTGTATCTAGTAATGAGTTGAACTTTAGCAGGCTTTCACTTCATCTTGAGTTGACATTATAGCAAGTGTAAAACTGAAAAGCTTTCTAACTAATGTTTTGTACGGTTCTCTTGTTTTGATATCCGTGATTGACAATATTATGCTTGCAATATTGCATAACTCAGACTGGTAACTGTTTATCTCCTCTTAAGAGGAGGATTTAGTCTCTCCTCGAGACTATCATAATTAAGTATTAAGAACAAAACTTATGCTTATAAATATGATCGTCAACTATTAATTAGTCTTCATGAGTAATAATGCAGGAAAATGCTACAAAAATTTACAATGTTTCGCTTGCAGCATAACTGATCTGGTAGAAAACATAACACGAGTAAACTTAAGAGTCGTCATGAATAATGCAGGAAAATGATGTAAATCTTTACAGTGATACCCTCCTCTTGTCGATTACCGGGAAATAAGTACTTAGGTAGGTAGAGTCTGCGAGTGAATGGACTCAGTAATTCATGATCAAAACATTTTGTTTGTGAAAATGTAGTTAAATCATGGAAGCTTCATATAATACGGTTCAGTAGGTACATCATGTCATCATAACTAGTTTATTCTTTGTGTTGGTCCTATCGCTTATTTTGTGCTGGATATCCTTTCTGTACGTGGTTGGTATTGTTCTTCATTCAGAACTACTCCTTCTCACTCTCTGGGTTTTATGGGGGCTTTTTTCCTCATTCTGCATTTCTCTTTCAACCAAGTCTATTCTCTCATATTATTTGAATCTGCTTAAATGGATACCACCCTCTTACTGATTAGCCTGAACTTAAGCCACTTAGCTAGAAGAGTGTGCGGGAGTGATTGGACTCTTAAGATCAAACCTTATTGTTTGTAAATGTAGGAAAATCATGGAAGGTTCATAGGGCAATTATGGTTCAGTATGTATAACATGTCATAATAACGCGTTGGCTCTTTGGATTGGCCCTAATCCTTTCTGTGTAGAGTATCCTATCTGTTATTATCTATCGATGATGTTCTTCCCTGAGCACATCCCCCCCTGCCCTCTCTGTCTCTCTCTCTCTGAGGATTTATCGAGAACTTCTATAACATTTCCCTTCTGTATTTTCTTTTCAACCAGCTACAGCATCTCACATTAATCTGGAAGTTTTTGGTTTTGAGGGAGTTCTGGTTTTAACTTTCTATGTGGTGTAAAAAATAGGTGTATTCCTTATAGGTTTGAAAA
>Dhingra_Pear_16_GATCAG_L001_R1_001_paired_trimmed_paired_merged_contig_76854 ---NA---
GCTGGCTTCTAGGATCTACAATAACTGCTCAAACTGTAAGTATTGTAATTGAAAATTGCTCAAGTAATCACACTCGTGCTACTTTTAATTTATGTTAATTGTCGTTCACTGGCCCGAACAATCTGCAATTTCAGTCAACCATGATAACCTGATTACCAGCACAGAGTTTATATATATATATATTGAGCGAAAAGCTATGAGATAGCAAGAATAGTTTATAACTTTATAGGGAACCTCATTAAATAAGAGGCTACTGAATGATTCACTGACCACTTAGCCTCTGTCAGTAGTTACAAGATTAATTTAAAATTTTTCTACTCTGATGCTGTGATTTGTGAGTCATTAACCTAACAGTGTTAGTTGACAAGTACGAAAAAACTTCCGCTGTATATCCAAA
>Dhingra_Pear_16_GATCAG_L001_R1_001_paired_trimmed_paired_merged_contig_76855 ---NA---
TCGCGTGTTTGTTTATGGGGTAAGACATCATTACCTTGAAGCAACCACTTAGAAACAGAAACTGGTATAGGACAAGGACAAATACTTGAAAAGTGAACCTTTTGAGAAATGATTGCCATCATATTTGTGTTTCTGAGTGATTAATCTTGAAAAATGAGAGAAAAGTCTATAAATCCTATAGGATAGTAACAGAAGAATTCAAATTCCAATCACGTGTCATATTTTTCATTTGTCTCACCACTGTTTCTTTTAGAAGAAATTACAAATTAAATAGGCGGGTAGCATTTGCTTGTCTCTTCTTTTGGATATA
>Dhingra_Pear_16_GATCAG_L001_R1_001_paired_trimmed_paired_merged_contig_76859 ---NA---
AATAGTAAACAGGTCCGAACTAATTGAATACTTATGCCAGAAATTTCCCACGGGCTCAAACAGAGAGAGATCTCAGGGCCCAAAACAGAAACACAACATACCAAATCCCAAAAGATGAACTTGTAAACATCATCGACTCTAATAATCTGTTAAGTATTTTTCTTATCAAACAAGAAGTTGCACCACCAGTCCTCGTTGTTTCCTTCATTTTTCTTGCACTGCCACCCTCCTTTTAGATAGTGCGTCGCCATGGTGGATGTTCATGGTTTTCTTCCCCCAAACACCCGAAGGCTGCTGAAGCTTTAGCAGCTCTCTCCGGTCTGCACGGGCTATATGCTGAAGCAGGTTTCCAGCACTGAATTTCGATACATTCAAAAGACCCGATCATCTCAGTAACGAAAACAGCACGCTAGGGTAACCTCCGCCTTGAAAATTAGGCAGTTCCAAACGTCTTCCAGGATTCTAAACACAAAAGAGATGCACTAGACACACAAGAAGTTAGAATTCAATTCTCAATGCAACAAAGTAGGATGCAGGGATGCAAGGATTCGAACCTTGATCTTCTCAGCTACATCACAAGCTGAGTTGCTCTACCATTTTGAGCTACATCCCTCTAACCTAACCTAACCTAACCTAGCCTAGCCTAACAACAAATGCACACACAACAGACTAACAAATGACTGGACACAAGAAGTAAAGAAACGATCCGGACAATTTCTCATTTTACTCGAAATAGTTTTTTTTTTTTTCTTGCATGTTATCCCTAAGAGAGATCTCTAAATGCAGGACGAAAACACCGAAGAGCCGTAACAA
>Dhingra_Pear_16_GATCAG_L001_R1_001_paired_trimmed_paired_merged_contig_76864 ---NA---
CCCATTACGGGCCCAACCTGCACTCTGTTGGATCACTTCGGCTGGTTTCTATTTCGGCTTTCTGCCCCCATTGACAGCATTGAAGAACACAGATATCTAAGTCACCATAACTACACACAAATATATTTGGAAGACAAAGTACAATGCAATTCAACCTTTCGATTCCAACACCAGTCTGAAGTAACAAAGAACCATTTCCGGTCACAAGCAACAGAAGAAAGAAAATGTACCATACACGTGAATACCATCCTCGACGGCCAAGTAATGAATAAAAAAAATTATAGTTCCCCAGAAATC
>Dhingra_Pear_16_GATCAG_L001_R1_001_paired_trimmed_paired_merged_contig_76866 ---NA---
ACAGATCTGAAATGGTGTTTAGGTACGCAACTTCTTTGCAGTTTTGTTTTCTATTTTTGGTAATTTTTTTTTTTTTTTTTTTTCCCGCGGTTTCTGAAATCAATTCTTGCTATTTCTTCTGGGTATTTGCTGTAATTTGTGTTCACTTAGTATTAGAAGTGAAATAAATTGTTAATTTCGACCACAATTACAAGGGTTAAGGGTTTCTGAGAGCTCGGGTTTAAGGATTTGGTAAATTGTTAATTAAGAACTTTGTAGCATTTAGCTGCTAAATTTGTTCATAGGGCTCTCCCTTCGGAAAATTGA
>Dhingra_Pear_16_GATCAG_L001_R1_001_paired_trimmed_paired_merged_contig_76868 ---NA---
CAAGTCCGAAAAATTGAATGTTCCTGTTGAAAACAAAAGGCAGCATGTATAGCTACGTAAACCATTTCGGAAGATCCCACCATGGCTCAAGTCCTATCTTTGCAAAAATCCTTGTTATGTGGAAATGTCATAAAGGATTCTTATGCATATTTAATAATATGCTCTCTTATAGGAAGAATATTCATATTAAGAAATAAATCTAAAAATAGAGTCCAATATTCCCTCTTTTCAGTCCTGTACAGGTTTCGTAAGTAAAGAACGCGAAGAAGACCATACTAGCCCTTTTCATTGAGTATTTTGCCAGCTTTATCACATCTTTGATGAAGACTTAAGATCTATGCTTTTTAAGGATTGCTGATTCCATTTTCTTGCACTTTGTGAAGAAACCCTTTTGTATGTTGAAATAATGCTCTATGGAAACTGTCAAAAATTCAGAACCTAATGACATTTAATATTTAAAATGCATTGAATAAATGGCTACAGAATTTTCCTGGTTTAAATGAATGCTATGAAAGTAAATGTCTTTAAAGAAGAAAGAAATGTGGTAGGTATTCAATAAATCAAAGGATAGATTATGAAACAACTAATCATGTATGATCACTACAGGAGAGAGTGCCAAACAAATGGTTTGCAGGAATAAAGATAATATACCTTGTTAGTTGTTCAGAAACTATT
>Dhingra_Pear_16_GATCAG_L001_R1_001_paired_trimmed_paired_merged_contig_76870 ---NA---
TAGTTTTCTAGAGCTCTGGTTTGTCACCATGCGTGTCATTCTTAAACTGATTTCAATTAGTTTGACCGTTCATGAGAATTATAGTTGTTTCCTAATCGCCATACCCACCATCTACAAATAATAGAATGGGAAGGGGAATGGAATATACTCCAAAGTAACCCACTCCACGAAACAAATGCAACGTTGTAGCCAACTCCAATTACGAGATGATCTAACAACTTCACGAATCATTCAGTATGTTACAAGTTTTGAATTTAACAAGCATTACACAGACACACAGCGCATACTGAACCAAACAAAACTTATTGAGTTAAATTGGCTTATAAAACCAATTATTTCAACTTAATCCAAAAATAGTAACCTCCTAAATCAAACAAATTCAATTCAGTCATCCAACTGCAAGTATCGCTACTATTACCAAATTTGATTGTA
>Dhingra_Pear_16_GATCAG_L001_R1_001_paired_trimmed_paired_merged_contig_76875 ---NA---
TTTACAAAAATATATAAACTTAAGATTGGAGACCTGATTGAGACATCTAGCTATCTGATATGACAACTTATAACAAAAGCATTAAATAGGAGATGGTGTTGCTGCAAGCAAACCATGGGCAACTAGTCAATTAGTGTGGCTCCATTGAGAACAGTTAAAGCCGACAAGAATCAAATTATAGAAGAAATTCTCTTACCTATCAACTGTTAGTGTCGGATGCAATAATAGTTAGATCAAGAGGTGCTTTTTCTTCCAAACAGTAGTGCTTTGGCTTTTAGGATTGAAATGGATTGGATAAGTCCCTAGATGTATC
>Dhingra_Pear_16_GATCAG_L001_R1_001_paired_trimmed_paired_merged_contig_76877 ---NA---
GCATCGGTTTGTTGATACGATTCACCTGCAAGGTCACCCAAGTTACCCAGAAGAACCAAACAGACCTATGTCACAGGGTAGAATAGTGTTCAGTGCAGGACCCCACAGCTTGATGAAATGACAGGGATAAAAACATTTTATCTCTTTCCACCTGACCTAAGAGGACACATAACTAAATAATTCCACCCGTATGGGATGAGGATCCTGTGTCAGAACAATGGACATGCTACAACCATGCCACCCTAACGTTTTAATGTAAGTGCTGCACAAATTTAGGTATAAAGGAACTTGGACGCACTAATAGCTAACTTAGTGTCTGTCATGAATTGTGGATGCT
>Dhingra_Pear_16_GATCAG_L001_R1_001_paired_trimmed_paired_merged_contig_76878 ---NA---
AAAATGATTTCAATTAGGATGAGGTGGGAGTCATGAGTGTGCCTCAAGAATGTTAAAACTTTTCAGATGTAGCTTGCCCATCTTTTACATCTCTCGTGTCGACAGAATTGCAGAAATCTAGTCAGTTGATGATGTTACTAATCACTCAACATCTAATGAATCAATATGAACGAAACCCTTTGAAAATTCTAGCCATAAGAAATACCTTACAAGATGGAAGCCAATGCCATTGAGACTACACAATCTTGTTAATTTGTTTGGACATGATCT
>Dhingra_Pear_16_GATCAG_L001_R1_001_paired_trimmed_paired_merged_contig_76879 ---NA---
GAGGTATAATGGCAGCTGAATAACTGCAAGGAAACCCGAACCCCATTGCTTGTATTGTTAGCCAAATCATTTTTGCTTAAACTAACTTTCCAGTTTCAATAGAGGACATACTTAGTAAGCTGAATCACAGAGAAATGATGTCCTCAATTTCAGTTTCTAAATCCAATTCAAGAAAAACTGCAAAAAAGCTTGCTCTTGAAAATTCTTCCTATTTCAAGATAAGGTCTCTCGAAGCTGCTTATAAAATTGAACTCAAACACAATAACTGTCTCCAGATCCATTAGTTTCAAAACTTGATCCACCAGAGTTATTCCTTCAAACTATTGTGCAAAACCCAGAGAATACATTACTTGCCCAAAACAACAAATCAGGAAAACCGACTGCCAAAACCTTTCATCATAGAAAATTATTGTTCTTTCTTAAGATTCCAAATACTTGAGCATATTGAAACAAGCTTTGGGATTTTTACCTTACAGAAGAATGTTGATAAAGGT
>Dhingra_Pear_16_GATCAG_L001_R1_001_paired_trimmed_paired_merged_contig_76880 ---NA---
CTGCTTTTCTAAGTTCACATTTACAAAAACACTCAGTACAAGCAAGATCTGAACAATGGAAACCAAAATCTCAGTCCAAGGAAAGGCAATACATCTCAGAATCTTGGCTGACATTCCCACTACATTTTTCAGAATTTAACAACTCCGAATTTCTTGGGCTTGGGATTGGGTTTGGACTGGAGAGGCCGAGGGCTGGGATCCCGACTTATTTGCAAGAAAATGGGGGAAGAAGAAGCGGCTTTGGAGAAGAATACAGTGGACTAACCAGCAGCAGTGCGGAGACTGTCTGTTGCTCCGGCAACATGATGATGACATTAGACTGCAGCGAACCCCTGATCCTGGCACAGCGACAGCGGGTGCTTACTGGAAACTCCCATCAAGTCTTGGCAGGAAGCCCTAATCCTGTTTTACCTGTAATCCAAGCTAGATATTGTGTTCCAACATTAGACTGCAGCAAGGGGGGAGTATCATACGTACCTGTAATGCTCTCTCATAAGAAAATTGAAATGATCCCCCAACCCTAACCGTTAGCCCAACTGCTCAAGACGAGAGGATGCATTGCATTCCTAGAATTATACGCATATGAAACACAACCCACAGTGCATTATTCTACAGCAGTCATAGAATTTCAAATAGTATGCATTAATTCGTGAGATACGTACGTACACCAGA
>Dhingra_Pear_16_GATCAG_L001_R1_001_paired_trimmed_paired_merged_contig_76881 ---NA---
TCTGCATATATGAACTGCTTGAGGCCTTTTCTTTTACTTATGAAAATTATGCGGTTTGTGTGTGCTCAGCGAGCAGCATTGTTCTTGTATTTTGTAATAGTTTGCTGAATAAAAATTAGTCAAATAATGAAATCAGAAACGAAATATATCTTCGCCCGCAAGAATAGCTGCCGTATGATCATCTCTTGACACAGGCTTGTAGTAAAGTTTTGGAATAGTTATGCTTCCGTAATCCCAGATAAAAGTTTTTGTGTTTACCTGATTCATGGGAGGCAGATATAAATAGTGGTAGTTCACTGATAGTACCTTATGTCTTTAGAAGGTATGCTAATAGTACCTTACCACACACTCATCCTTTGCTTTGCAGTTTCATTATCTGGATTAATGATGGGTTAACGAAACACAAATGTCTGATCAGAAGTGGGAATAAACCTTTCGTGTCGATTGCCATGTTCTGAGATCACCTTATTTCTTTTCAACTCCTGTGAAGGATTTCTATTTGCTAGGGACTTCACAGTAGAACCTGGGAGATGTAGTTAGATATGTTATATATTGAATTGTTCTCCAATAAGGTCCTTAAATAACGTGTGTTTTTCACCCCGTAGATTGTATATGATTTACGTCTATGTATTTTAACCATATACGGATAGCTGGGATTTATAGTGGTGAAGTGCGACAGCTCCCGAATAGGTCCTATTGAGAGAATAAGATAATATTTGGTTATATACTAGACTATATTTTGGAATCTGTAATTGGAAAGAATTTTGAGATTTGGAACTGCCTAAGAAATTTGAGGGTAAGTTTCAAGCTATGCAAGTTTTGTCTTGCCACTTCGAGTTATGTTATCTCTACATTTTCTTGATCGAAAAAGGAATGTTATCTCTACGTTTCATCCTTGGTGATGCATTTTGTCTTTGTTGTGCAAAGGTGGATGCAGTTGTTTACCTGG
>Dhingra_Pear_16_GATCAG_L001_R1_001_paired_trimmed_paired_merged_contig_76882 ---NA---
GCTATCATCACTCCATTTTTGTATCCGTTGCACGAGGATGCTGCACGTCCACCAAACAATACATGCATAATTAAAGGCATGCATATATGTTGCCAATTTTGGCATACAAAAATGAATATGAAATGATCTCCTAAGCACAATCAATAATAAACGAGTTGGGTTAGTGCCAAACTCGGTAACCCAAATTTTGACACGATCAACATGTTTACTAGTATTATATTCAGAACCTGATTCACTTCTCCAATTATTAGTGTGCAACTAGGAAATTGTGTGCCCGCATGTTGTTGCGGGAACGAAAATAAAACTATAGATCATATGATGAAAATCCAAATGTACAGAAATGTTGAGTAACACTACTAACATAAACATGGTAAAGATTGGATATAAAATGTAGTCTATTTTTACAGGCCACTGTTTATAGTTGTACAATTTAGGCAAAAAACATTAGGAAACATTTTGACATGGATGTACAAAAGTGATAAGTCTGATATTACCCTCTGGTAGCCATGTTAGGTGTT
>Dhingra_Pear_16_GATCAG_L001_R1_001_paired_trimmed_paired_merged_contig_76884 ---NA---
TCTTCATCACTTCAACAAACTTCTCCGGAGAGAACTGCATGAAAAGCATATGTTCGATAAATGAATTCCTTACCGAGGTGCTTTTCTAATTTATCAAGCGTTATAATTCGACCAACCTTCCATTGGATAATACATGGTCTAATATTTCAATTGCACTCAATTAAACGTGGTGTAATCATTCGTTATATGGGGTTTAGTGACATTATTAAATGCATATCATGCATGACAAAGTTCAGGACAGAGGAAAAATGGCTTTCGTGGTGCCAAGGATTTCAACATGGCAAGTTCAAAAACAAAGTTATGAGCATTATGATTTATTGGAATCACATTGTAACCAAGATTACGTAAAGATGCAAGCATTACTTGAGAAAAAGAAACCTTGTCCGTATATTGAATGGTACGACAATGCTTATAGAAAAAGAAGGAAAAGAACTAGTAAATCATGTCTTGCCTTCAACTTCTCT
>Dhingra_Pear_16_GATCAG_L001_R1_001_paired_trimmed_paired_merged_contig_76885 ---NA---
TAATGAATACAATTTAAAAGCATCAAACCGCCACCACATTCCCATTTTCTTCCTTCTACAAAGCAGCTGCGATTTACACAGCCACAGCTCGGCACAGTGTACAGCGAATGTTCTACGATACATGCAGAGTGCGTGCGGTTCGGATCAAACAATGAAGCCCGGGCGAAAAACAAACGGGCAACACGATAAATCAGATCATACGAAAGTTTTTATATCATACAGCTAC
>Dhingra_Pear_16_GATCAG_L001_R1_001_paired_trimmed_paired_merged_contig_76887 ---NA---
TTGGACAGTCTCATCCATGAATCAAATCAAGCTGAGCTGCGACCCCATTTGCATTCAATTATTCAGTTCAAATGGAAAACCAGGGTTTCTGATTTGGAAAGAAGCTATTGGATGCTCACAAGAACGTAGCTTTACACATGGTAACGAATCTGACGCGAAAACCCATAAAATATAACCAATCAATTTCCATAAATTTGATTAAATTTCCAGTTTCCGCAATCAAAACGGACAAAAAAAAAAAAAAACAGCATCACCAATAATTGAGCTCAATAATTCATCAAAAACGACATTAAAGCTCAATACTTTGCAATCCGAGGTATCAAAACGAAAGCAATGGTCAGAGGCAAAGCAATCCAACCGCAAGTTTCAGATCAAAATCCAATCATTTCATAAAACAGATGGAAAAGCGAATGATGTAAAAAGACATGACCTTTGACGGAAAAGACGACAGAAGCGGAAAGGCGGGCAGAGTTCCAAGGAATCCTTGTCTGGCTGGTTATGTCCTTGTCCGATTCGATCCTGCCCGGAAAAACATTCAGATTCTAAATTCC
>Dhingra_Pear_16_GATCAG_L001_R1_001_paired_trimmed_paired_merged_contig_76888 ---NA---
GGACGGTAGGCCTCCAGGAAATAAGGTTTCAAGTAGACCAGAAAACATGGTAAAACTGAATGCTACAAAGAATTAAACCAGCACTTCTCAATAAAATCAGTTGGCTCTGACAACTCTCAGTAATAGCTACAGTATATTTTAAACAGAAACTTATAAATATTATGTAGACCTAAAAGAAACACTGACAATGTACAAAATCTCCAATACAGTACAGGTACAAAATCTCCAAACACTCTCCCCTAAGCATATAGTCATTAAATCTGAACACAGGTACGTTAAATTATAAGTCATAAGATCCTCTTCAAACTCCACACTGTCAATTGATTCAAACATATAAAGGCAAAACACTATATTTCTAAGCATCCACGTATCAATGAGGTAAAAATATGATTCAGTTATTTCTCAATTTG
>Dhingra_Pear_16_GATCAG_L001_R1_001_paired_trimmed_paired_merged_contig_76889 ---NA---
CTTTTCAATTCCACTTCTTTTGCCCGCCCGAATATCAAAAAATCGAAATTACTTTCTTTCGAAAACTCAGTAATTCACATAATTATGTCTACATTATACCCATTTCTGTAAAAATTTGAAATTATTTACATTTAAATATTACAAAGTATTGTATAAACACTGGGACAAAAACCTGGCAGCAACGAATGCAAAATCATTCACAACATAGAACAGAAAACATTAACTCACACAACATGATACAAAATCCTAACACACTATTTCATACAACATTATAATCCACCATCCCATTTGTCAACATAATTCACCTCTCTGACTATCTTCCCCCCTCTCTCACCAAACAAAAATACACATCTTCCTCTTTTGAAAGCTGCAATTATATAATTGAAAACAATATATAATAAAAATAGAAAAGAGTGAACTCAAGATTGATAAAGGCAAACCAAAATTTAAATGTTCATAGACGAATCAGCAATGACAATGTGGAGAATCAAATATCAAAGTTTTTTTTCATTTCCTCTTGTAGCAATAGACGATCACCAAGCATTACACTCTAACTTTCAATCAAGCTTAAACGGATATCCCATCTTTCCTTGTAACTC
>Dhingra_Pear_16_GATCAG_L001_R1_001_paired_trimmed_paired_merged_contig_76892 ---NA---
AAAAGAGGAGCCTCTTGAAATTATTCTTTGTACTCTCCCAGACTCTCAATCATACCGAAGGGTTCTCAATAGAGAATCCTCAATACATCCAAATCTCACAATCTCATTGGGCTTCCTCCAACCCGTAGCATCTTTTTTGCACATTAGTGTCAGATGCGTAAGTAATATTCTGAGCACGTGGATCACCAAAAATGTATATTGTCCATTAGCATTGACTCTGTGGTTAAGGTTACTTAGGGGAGGCTAA
>Dhingra_Pear_16_GATCAG_L001_R1_001_paired_trimmed_paired_merged_contig_76894 ---NA---
ATCACATTCTCAGTTTCTTCAACCTGCCATGATTAAAAGAATGATTTCTAATCCCATGAAGACAAAAATTAAAAATCTGAGAAGAAAATATAATTATCAAATTACCAATAATACGAAACCTGACAAAGCACATAACTTTCTGCAAAATCATATAAAAATTCCTCCATTCTAAGACGGGTTGGGAGAGGAATAAGAATGATTGAGTAGTGAGTACTCACAAATTTAAAGGCAAGAGACACTCAACTCCAAAAATATGTCAACACCAACAATATTGCAGGAAAATAAACAAAAAGCAAATACACGAAGCATGGAAAATAAAGAAAAATCAAGGTTGAAACAATAACCAACTTCAAGATGTTATTCTTAAACTGTTTGACTGAGGATTAATTATTTTAACGAGGAGCAACTTCCAAGACTGTTGTGCTTCATCTCCTCTTTTTTTCCAAGACTGGAGGTATATCAGATGATTCAACAAAATATTCTGTCTACAAAATATTCCTGAGATCATTTCCACATAAACAAATTTTATGAGGTTCAAAATGATATTAAGATAACAG
>Dhingra_Pear_16_GATCAG_L001_R1_001_paired_trimmed_paired_merged_contig_76895 ---NA---
GGTCCTGCTGCTCCTGTAAATAATGTATGCATAATTTTTATAGTGGAACTGTTTTAATTGGATATGTATTTCTTTGCCAAATGAATGACTCGAAGATAGAACAGTCTAGCAAAGGACAAGTGGTCTTTTGATTTTTTTTGCATGGCATTGATGGAGGAGTAATTTTTTTGCCCAAGAAACTTTTTGTAATGTTGTTTCATTATTTGTAATCCACCTCGTATTTCTGTTTTGATCATGTAACTGAAACAAATGACCTTTTGCTTCTGTATCTTCATACATGCCTGTTTTTTTTATGTTGTCCTCACTGTAGTTTGACATACCTCTGCCATTTCAGGA
>Dhingra_Pear_16_GATCAG_L001_R1_001_paired_trimmed_paired_merged_contig_76897 ---NA---
TCTTCTTCTTCTTTCTCCTTCTTCTTTTCTGGGTTGCAGGAAGATGATGGGGAAGAGAGAGGGGGGAGATGCACGAAAGGAGAGGGAAGATGATGGCTATGTTTTTTATTTTTTATGTACTTTTTTATTATTATTTTAATATTTAAATAATATTAAATGATTTTTTTTGTTTTTAATAAATTTTTTATTAATTTTTTAATA
>Dhingra_Pear_16_GATCAG_L001_R1_001_paired_trimmed_paired_merged_contig_76900 ---NA---
GGAAAAGGTCGAATGCAGCAGAACCGACTAGTGTTCCAGGACCCAAACCTATAAATCAAGTATGAAAAACTGTGGTAGAGGATAATGTTTGTAACCAGCCTTACGTTGGAGGAAAAGGAAAACTTGAGAAATCATTGCAGGAACACGCAATAGAAACAAAAAACATAGTTCAGTAATTGTCCTTATGACCATTTCAGTGCATCCTTCACTGACTCTAACCACAAGGAAGATTTTGGAGATCATGTTCATCAGAAAGGGATGAAATGTGCTTCCCTTTTTTCTCCTTACGTCTATGAAACTGAACAAGAATAACAAACCATGAACTTCCCTCAACAGAACTCTATTCTACTCAACTCATAAGTTAGTATCCTACCTACTACCAGAAAACTCATGCTTCGTCCAGTGTATAC
>Dhingra_Pear_16_GATCAG_L001_R1_001_paired_trimmed_paired_merged_contig_76901 ---NA---
CTGATATCAGAAGCTGTAAAAACAAAGCGGGTCAAAAGAAGAGGACAGTTATGCATAATTGCCTGTGACAGTGGAAAATGCGTGCTAAGTGTATATTACAGATGCAGCCACTTCTCAAACAATGGAATGATAAAACTTTCGCTTCCTAATAAAAATTTTCTTCAGGCTTTGACTAGGAGAAAAGGTCCAGAATCAGAATGGAACAACGTGGATCTTACTCTAGGTTCCACCCAATAGAAACTTTAAAGTTGCGCCAAGCATGCCACATACAACATCCTGCATTGCCATGGCGGTACTCTTGTACAGCATAATGTGTACCAAAATATTCTCCTTCTTAAAAAAAG
>Dhingra_Pear_16_GATCAG_L001_R1_001_paired_trimmed_paired_merged_contig_76902 ---NA---
GAGCATGAACTTCAGGTATATTCGTATACCCTTTGGCTTTGTTGATTAGGGTTTGTTTGCATGAAATCACCTGAGTATGCTCACTTCTTCTTTGCCGGTTCTCTAAGATCAATAAACTAAAACAAGCTTAAGTCATTCTGTCCAATTTGACAATATAGTTGTGATGTCATTATTGCATTTAAGAGTTGCCAGTGATGCTACAAATGCTTACTGTGAGGTTTTTGCAAGGGCATACCATGTGCGCTATTTTTTGTTATGCTTTCCGGTATTGGAAACTTAAAATGGTTCTTTTTTTAAGAAGGAGAATATTTT
>Dhingra_Pear_16_GATCAG_L001_R1_001_paired_trimmed_paired_merged_contig_76905 ---NA---
AAAAAAAAAAAAAAACAAATAAAGAAGAAATGAACCCACTCACCAAACCTTTCCCCTCCCTCCATCCTTGGAAAATTAACCAAAATTTTGGGCTTGTATAGAATTTTATCTAAAATTTGAACTTTTTGATAATTGTAATCAACAGTTGATCTAAAAGCACTAAAATTACGACCCTTATAATAACAAGAAGTTTGGAATGCTATATTATGTTCTTAGGGTATCATTTGACCATCTGAATTATCACTTTTGAAAATTAACCCTCTAAACTATTGGGTAATTGACACTTAAATTTTAAAAATTGCCAATTTATCCCTTATCGTCCGATTCTATCCATACTTATGTTAAATTTATGGGCAAACTAGTTTTCTTATCATTCATTTCAACATGTCATCATCTACCACTAGTAAAAATATGTCACATGGAAATTTGTATTGTTTTTTTTTTTTTGGTTAATCTTAGTTTCCTACTCTGAAGTTTCTTGATTTTTAACATTTGGTACATCAAGTTT
>Dhingra_Pear_16_GATCAG_L001_R1_001_paired_trimmed_paired_merged_contig_76906 ---NA---
CACTTCAAACCTAGGCTAGTGGCCATAGGGAGTGGTCTGGATGTCTCCAAACCTACCAAAACCGTGCAACTTGAATGGAAAGTAATCAGAAAAATCTACACCTGAGTCGGAGCTTTGAGTTGCTCTGAGTTAGACACTCAAAACTCAACCACTTTAAGATCGGCTCATACGAATGAACTCGTGAGGATGAGGGGAGCACGATGGTGGTGATTTAAAGGTCGATCTGTGAGGTTTGATGATGATTCTTTGTTGTTGCAGAGAGAAGGGAGACTCGGGTGAAGGAGAGAAGAAGAAAAAGAAGAAGAGAGAGAGAGAGAAGGAAATGTTCTGATTGGACAGAAAGAAGAGATTATCTGATTGGGTGAGGGAAAATAGGAGAAA
>Dhingra_Pear_16_GATCAG_L001_R1_001_paired_trimmed_paired_merged_contig_76907 ---NA---
TATCTCTGTGGAGAGTACAATAGAGAACAGGTTCTACGATTGATAATCATGCAAGATAATTGCTTGGGCAACAGACCACTAACATCTAGTGAAGACAGTTAATTTTTTTTAAAGAGAATTGCGTAAAGTAAGATTTTTGAAAAGAAAACTAGCAAGCACCTATACCAAGTAACAATTTTGCTCCTAAACCACAGCTCCATGCTTAAATTGTTTCTTTCCTTCATTCTTTCATAAACAAAATGTACTCTTACCCCCTATTCCCCAAACCCAATAGATGTTTAAAAACAAATTTAACCACTTTGAGAAGGTATGCTTATTAGGATCCCTACGTTCATATGCTGCACCAATTTATCTACTTCGAGACATGATAAACTTGAGTGCTGCCTAAAAGCTAATCTGGCCAACAAGTAGCAAACTTGCACCCAAAATTAAGACATCTAATCAAGGAAATTGGGTTTCAATCGGTGGCAGAGAG
>Dhingra_Pear_16_GATCAG_L001_R1_001_paired_trimmed_paired_merged_contig_76908 ---NA---
GCTTCAACAGAATTCCAACCTCCTACGCTAGAGGACTGATATCTCTGTGGAGAGTACAATAGAGAACAGGTTCCACGATTGATAACCATGCAAGATAATTGCTTGGGCAACAGACCACTAACATCTAGTGAAGACAGTTAAATTTTTTAAAGAGAATTGCGTAAAGTAAGATTTTTGAAAAGAAAACTAGCAAGCACCTATACAAAGTAACAATTTTGCTCCTAAACCACAGCTCCATGCTTAAATTGTTTCTTTCCTTCATTCTTTCATTAACAAAATGTACTCTTACCCCCTATTCCCCAAACCCAATAGATGTTTAAAAACAAATTTAACCACTTTGCGAAGGTATGCTTATTAGGTTCCCTACGTTCATATGCGGCACCAATTTATCTACTTCGAGACATGATAAACTTGAGTGCTGCCTAAAAGCTAGGCTGGCCAA
>Dhingra_Pear_16_GATCAG_L001_R1_001_paired_trimmed_paired_merged_contig_76910 ---NA---
GCATTGGGAGTAGGATTCTTCCCCCCAAATTCCCTTTCTCGGGAGCAACTTTTAATTGTGACGAAAACATAAATGATACACTACGTGTTTTAATCTTATGTACCGATAATATTGAAAAATCTCTCCCCCACCGGTCTTCATATTTGAACCGTCACCGTTAAGCTGCGTCAAGATATTACGTTGACTTTGGAGGAGAAAGACAAAGCAAAAGGTGAGACAGGAGGGGAGGCGAGCCGTCGCGTG
>Dhingra_Pear_16_GATCAG_L001_R1_001_paired_trimmed_paired_merged_contig_76911 ---NA---
CTCCCTCTCCCTCTCTTCCACAGACCAGCAGAGCTCATTGCCTATTGGAGTATCGGGTCTCCATTGCTTCTCTGTAAGTTCCACTTCCACATGCAACTAGTTTCTTTTGACAAATGGCAATTTATTAGTTTCCAGAAAGATGAAATGAAATACTTCACTTAGTAGTGATTCAGTTACCTCTCTCTCAGTTGTTGGGTTTCAGATTTTAGTTCC
>Dhingra_Pear_16_GATCAG_L001_R1_001_paired_trimmed_paired_merged_contig_76912 ---NA---
TCCTTCACGCCTGCCAATTGGAAATCCAAATTATGCAAACAGATGATTAATCATGCAACAGCATGATTCATATGAACTAAATGCCTTATGCACCACGACTTGGCTGATTAGTGAGTGTCCCAAAAGCTAATTGTACAAGATGTTGCAAGCGATTAAATTTTGTAAAAGAGGAAATTTGAAATGATACCTGTCGGCAGTGGTTTCAAGATTC
>Dhingra_Pear_16_GATCAG_L001_R1_001_paired_trimmed_paired_merged_contig_76913 ---NA---
GCAAACAATCCACAATCATTCAACACAAATTACTTAAAAAAAAAAAGAAAAAAAATTGTTGAACGGAAACCATACTTTTAAAAACCTTTTTGAAAAAAGAAACCCTGAACGTTTGACCATAAAGAAAAGCAATATATGGCCAAAACCCTAATCTTGTGTACAGGGTTAGAGGTGGAAAAGGAGAAGGTTCAATACAAGCAAAAACAAAAAATTAATAAGGTCTCAAGCGCTTAATTTGCCTTTAACATAGTTCAACGAAGTCAATACCCGAACCCCTAATCTCTATAGATTATACAAAAAGATCATGTAGGGTGCGCTCTTGACTTCTCCCCTCCCGGGTATAAGCTGCCGAAATTCCTTACCACCAGCTGTGTCTCTCATTTCACCTCCCTTCCT
>Dhingra_Pear_16_GATCAG_L001_R1_001_paired_trimmed_paired_merged_contig_76915 ---NA---
GTTATCATCATAAGAGCAGATCTTAAACTAAAAGCACACCGAGATACTTCAATTTTCAAAATGCGCTAAACTAATACTGCAACGCATAATATTTACAACCTTCTTCCTAAATTCTCTACATTGTCCGAACCAAAAATGGTCAGCTTAATGTCAAATTCATATGAAAATAAAACGCACCGTATGTTAACAAAAAGTATATAATCAATCAGAGTAACCATCCTAAACAACCATTCAAATTCCAAAATCCCCAATTGCCCACAACTAGTCCCCAAACAATATTAACAAAAACAAGGTGATGCAGGAGAACCTGGAACTACAAAGTCCAACTACCAAAATCAAAAACAAGGTGATCCCGACATCCCGAAAACTTCCACAT
>Dhingra_Pear_16_GATCAG_L001_R1_001_paired_trimmed_paired_merged_contig_76916 ---NA---
GTTTTCATGTACTTTGAAGGTAGTTAATTGTGTTTGTATTGGATAAATGATGTTCCTTTGTGTTGATATGAATATGTTTAGAGGAAAAAAAAAACCGAAAGGACGGTGTTTTCGTGTAATTTGAAGGTTGTTAATTGTGTTTTTATTGGATGCATTATGTTCCTTTGTCATGGTATTAACATGTTTAGAGGAAGCAAAAGTGTTTGATTGGTTTTGAGTCAGATTGAAACGAATGCTTATAGCAAATGTGGAAGTTTTCGGGATGTCGGGATCTAGAGTTAATTTGATTTGGTAGTTGGACTTTGTAGTTCCATGTTCTCCTGCATCACCTTGTTTTTGTTTATGTTGTTTGGGGAATAGTTGTGGGAAATTAGGGATTTTGGAATTTGAATGGTCGTTGAGGATGGTTACTCTGATTGATTATTTACTTGCGTTTTATTTCCGTATGAATTTGACAATATGCTGACCATTTTTGGTTCGGACAATAAGAGAATTTAGGAAGAGGTTGTAAATATTATGTGTTGCAGTATTAGTTTAGCTCATCTTGAAAATTGAAGTATCTTGGAGTGCTTTTAGTTTAAGATCTGCTCTTATGATGATAACATGGTTCTGCTTCTCAAGGTTTCTGACCA
>Dhingra_Pear_16_GATCAG_L001_R1_001_paired_trimmed_paired_merged_contig_76917 ---NA---
TGTTTGTACCATACTTGACCAATCACGAAACATACCTTCAAGGACTCACTAAGGGGTTCATGCTAAGGCACCCCTGCACAAGAGTTTCCCTCCAACCAGGAGGCCAATCACAGCGCGACACATGTCAACGTTAAAATAAAGCTCATAGAGTCCCACATCGATCGCGGACAAAAGCTAAAAGGAGACCATTCTCCTACAATTAATCCCTAATGTCATTATTGTACTTAAACTAGTCATTAGAACTCAATGATGATAATTATGCTTAAACTTGTGTATTTGTGTAAACCCTTCAATGTTGATGAGAACTCCTCTACTCCGTGGACGTAGCCAGACTTAGGATGAACCACATACATCTTGTGTTTACTTCCCTATCTCTATCTATTTACATATTATCCTCACCAGGTGACCGGAGCAACCGAGCGAAGGTCACAAACTTG
>Dhingra_Pear_16_GATCAG_L001_R1_001_paired_trimmed_paired_merged_contig_76919 ---NA---
ATGGAACGGGAGAGGTTTGGTAGTTGGATTGCCGTGGACATGTACTGGTGATGGGGTATGCGTTTATTTTTCTATTTTTTGTTTTCGTTTTGAATAATCTTTTTAGCTAGGTTTTTATGTTAACATTCTAAAACTTTTAATCTAACAAATGACAAGTTTTGAATGGATTGTAATGTCGCTCAGCATAATCCAGTGGCAAGCCGAGCCCCACACATGTTTTTCTCCGTTGTCA
>Dhingra_Pear_16_GATCAG_L001_R1_001_paired_trimmed_paired_merged_contig_76920 ---NA---
GAAGGAGATTTGAACTCGGATGCGAAGAGACACGTTTTCTTCCTGCCTTGTATTGTCATTTTCGAAGGAGAATCGCATAAATATCCTTCATTTAGTTGGACCCTCCCTTCTTGGTGGGGTTTTTAGACTGTTTGCTGTCAACTTGGTAGGTGGCGTGTAGGTGTAGATTTCTGTTTCATATGGTCGGGGGGCAATGCTTGTCCCCATTCCATATGATATTCTAATTTACTTTAAACTCGGGTTCAAGAGTTATGCACACTGTGATGTCCAATTGGCCTAACCACGTCTACATCTCGATGAATTGGATTAAAAATATAAGGATGAATCTTCAGTTTTAGAATACTTCTGATAAAGACTTGGAAATCA
>Dhingra_Pear_16_GATCAG_L001_R1_001_paired_trimmed_paired_merged_contig_76921 ---NA---
GAACTTGTCTCTCTAATAAAGAATTATACCGTTTCTTTCATCAAGTGGTCTGCAATACTTTGTCTTTGTTCATAAATGGATTTTACGTGAATTTATTTTATCAAAATAAATATACCTAAAGTCCATTACAAAGTTATACACCTCCCTGGGCCGTATGCTGCCAGTTCTTCTGCCTCAACATCTTGAACTTAGAGGCATGGCATGCTGCCAGTTCCTTGTCAAAGTATAATGGAGTTTTGCTTCATTGGTCAGTTGGCATTTTGATATCAGTTCAGCGCAATAAGTTTTGAACATGAAGAGGACCATTTTAGGAATATTAAGTATCTGTCTCGAAACTATTGTTTTCAAATACAAATGAACTGATGCAATTGCTAGGAACAGAAAAACTAAAGGATTTGTTTCAAGTTCTACATTAATGTTCAGAACATGACCAATTAGATAATTTGCATGGGACATCAGCAGGCCTAACTTTGTTGTTAGATATGCTCTTCTACATACATTCTAATAGAGGGCTTTCATGGACAACTTAGAAACTCGATCGATTCTGAAAATGTATCTTTTTGTTGCGGTGCAGATTGTTCCAACTGAATATA
>Dhingra_Pear_16_GATCAG_L001_R1_001_paired_trimmed_paired_merged_contig_76923 ---NA---
TCTCCGGCTCATCATCCGCCAAAGTCTAAAATCAAACAATCATAAGTTCAAGAAAAACAGTTTAAATATTCAGCGATGAGAATGCCTGACAAGAATTCTGAACTCAACGCCCAGTTCAGAAACAAACATATAGAAATTTGACCAAATGACATCATTATTCTAGACCAGTCAGGTTAATGCTGGTGAATGAAATGAATATTCAACTTACTGTCATGTATGCAGCAACATGGCC
>Dhingra_Pear_16_GATCAG_L001_R1_001_paired_trimmed_paired_merged_contig_76925 ---NA---
GTTATAACCATTAGATATGACCCTGAAATCATAATGAACTAACAACATCAATGAAATGGAGAAGCTGCAACTCCAGGGCTAGAAAGGAATACACAATTTCTCATCCAATACTTTAAAATTCAAAACCGCCATATTATAATATGTTATCCTATTACGCTTCTTAAATTGTAGAACTTTGCAATTATATTAGATTTGGTAAATCTAAGGCCTAGCCTCAGCTTCCACATTATGTAATGAATTGGTTTGTGTATGATGTCGATTGCGAAAAGATTAGGATGCCGATCTCAAATACACAAGATGAAA
>Dhingra_Pear_16_GATCAG_L001_R1_001_paired_trimmed_paired_merged_contig_76926 ---NA---
ATCAAGATTACCAAATTTAGTTAAAGCAATATCCGGAAATTAACATTATTCTATGGGATGAACATCATCCTATTTCTAGGAATTGCAACGTATACAAGTCTTGACTCATAGATTATGATTACACGAGCCAGAAACAAGAAAAACTTCAATGCATCTACTTGTGATCAACTTGCTGTGCAGTTCCTGTCAATCTTTTATTCTTTCTTCTTTTATCATGGGGAAATATCCTCTTTTCTTTCTTTATATTCAAATTCTTTTTCTGCGTGTGTGTGATCACTAAGAACTTTAAGACGGGTCTACTTTCGATTGTGCATACCTTCTCATATTCTCCACAAAATCT
>Dhingra_Pear_16_GATCAG_L001_R1_001_paired_trimmed_paired_merged_contig_76927 ---NA---
TCCACCTAACACAAATGATGTGTGTCAAGCAAAAATAGGTTTCATATGTTTCCAAATAAAGCAATGCAATGTTCACAGGCATCCCAAAATAATTAATAAAAATAAACGTCTTAACATCCAATGCAAATGTCTATTCTTATATTCTTGAAGGCCAATGCCACTATATCCCAATTAATTTCTTAGAAATAAAAAGGGAACTGTTATTGGCACTCCAAA
>Dhingra_Pear_16_GATCAG_L001_R1_001_paired_trimmed_paired_merged_contig_76928 ---NA---
TTAGTTGATGTTGATTCGTAGTCTCTTTTCTCATCTAGCCTGCTAACAGCTGGTATTCCTGTTTGAAAGAAATAAGAAAGGTATGTGAGTGGCACAAAAATGTGACAGAAAACCTAATCAAATCATCCCTAGTAGTACTCGTTACATATATGTGGAGGTAAAATGCATGAATTCTACTTTTCCGGCTCATAAGTAAATTCGCCAAGATATTGTTTTGGTAACTTACTCGATGGAAAATTTCACATCTCTTGTCAGGG
>Dhingra_Pear_16_GATCAG_L001_R1_001_paired_trimmed_paired_merged_contig_76929 ---NA---
AATTCCTTGGGCCCTGTTTTCACAAGTTACCCACACACACAATAAATATCATTACGTACAAAGATAAACTCTACCAAATTAGCAATGGTGACGCTTTCAAAGACTCGAGAGCAACTTGCATACAACGATTTCACCACGATAGTGGTGTCCACTCCACTAATAAAATGTCGTGCCATGTATATAAAAAAACATAAGCATGACATGATGGACTAAATTGCCAAGACGGCAACGATCTGTTTCCATCTCAGTAATTTTGGAAAAGCTAAATACCAAGAAGACCAAATTTCCAAACTTAATTTTGTAAAATAAAATTTAGGGCTGGTTTTGTATTTTTGTGCTTTAAAAAAAAACATTGCTTTTGTTATGCTAGATAATAAGCTCATTTTTTGTACTTCAAGTTTTCACTTTTTTTTTCATCAAAAACTATAAAAATAAGTTATTTTTAAGCATTTATCAAGCATTTTTTTTAGTTCAGTTTTTTTTATATCCATTTTTTATAAAAGCATTTCAAAACCAAATCAGTTATGCTAGTATTATCTTTTTGTGGATAAGCATAACGCGTGACGCCATAAACATTCAACGGTCAACTGACCACGACCACCACATTCGCATTCTACGGATTATATCCGATGGGCGTTAAGGGCATGATGGACATTTCGCATTGATTCTAAGTTTCTAACCGCGAGTCAGTGACTCGGCGCAGGCGACACCGTTCAGTGCGCGGATCAAAAAATTACAAAGATATGCATACATGGAGTGATGAGGTTTGTAAATTGTTACCGATCTTCCTGGTGTTGGTCTGGG
>Dhingra_Pear_16_GATCAG_L001_R1_001_paired_trimmed_paired_merged_contig_76930 ---NA---
AAAAGATGTGTGGATAGCACACCCCAACTAGAAAAACTGATCAAATTGATCCAAAAACTTTGGCACGATATTTCCTCAAAACATTAGTAATAAATCATTAGTCCTCTCAACCTATATATGACAATAACAACGGACAGGAAAACCTAAACCTAAATGGAGGGACTGGAGCACCGGTGACGGGGGTTGAAGGAGGATCTCAATACAGTAGGAACAGCTGGATTTATATGTGTGTGTATAGAACAGTCAATAAATTACACAAATTTTCAGCATAAACTTACGATATCAAACGAAATTCTAATACATAAACCAAAAGTAAATAATTTCAAATTAAAATCTCAGAAATATAGGTATGAAATTAAATTCTGGAACAAAAAGAAAGACCTGAACCTTGGGGTTTGTTTAGCATAATCAAAAGCAAACTTCTTTCGTCCCTGTGCCTCAGCCACCTTTTGTTGTTGTGCCTCTGCCGGTTTTGATTCTTCTGCCTCTGCAAGCCGTG
>Dhingra_Pear_16_GATCAG_L001_R1_001_paired_trimmed_paired_merged_contig_76932 ---NA---
TTGGTAAGAAACGAAAGTGACGAGCAGCTACGTAAATTGCGCAACAGTTCCTCACAACGTCTCAAATTTGAAAACCATAGAATTCAAAATAGTTGTAGCAAAATGCCTAAAGTTTCTCATCCACGCCGGTTCAAACAGAACCAGTTAAGTTAGTAACGAATAAAACGCTATTATCTCCGTTATCTTACTAAACCTACTTTCTTCTCATGAATCCCAAAACATCAAGATGGTGG
>Dhingra_Pear_16_GATCAG_L001_R1_001_paired_trimmed_paired_merged_contig_76933 ---NA---
GGTCCCTCACATTAATCCTAGGAAAGATAGCTTTACTTGCAAAGGCAGTGAAGAAGAAAACAGTTCAGAGAAATAAAGATGCTGATTCGTTACAATCTCTAAAAGTGAATCAGGTCAATGGTAATTTATCAAATTAAGAGGGTTGAACGAAATACATCTAACCTAACCAAGCTACTGGTGTTAAGACTCCTACAAATACACCTAACTGTTTTGGTTCAACTTGGTTACGAAGTTTAGACACGTCAAAGGCTGTAATCAAATGCACCAGCTGAACGGTTGTTAAGAATCCTTCATGTTAAGTTCTACATTCCAATTTTCTT
>Dhingra_Pear_16_GATCAG_L001_R1_001_paired_trimmed_paired_merged_contig_76935 ---NA---
AGAGCATACATTATTACACCAACATGTCAACCAAAATTACAAAAGCAAAACATAAACTACGACATGTGAAATTCCCCCAAATTACATAATAATACAGATAACAAAAGACTAAGAATAGTAGAGCCGATCAGAACCTTCCTCCCTCCCTCTAGACAAGAACCGCGGCGGCAACGAAAGCTAGGAATCCAACAACCATGGATGGATATGTGTAGCTGCTGCCAGAGGGTGGTGCTGCTGGGGGGGCCGCCATACCGGGCATACCCGGCATGTCAGCTGCAGTAGCAATCACAACTAGTAGGGCAAAGCACAGAGCATACGTTGCCCTTGAGGCCATGACTGATATATGGAATGATGACTTGCAGACTTGCAGTTGACTATTTGGTTTATGGCTTACAACAATACAGGGACTGAGACTATATATAAAAGATGAAGGGGTTAGATTGGCCGGTCGTTTCTAGGAACTCGTTAATTGTTAGGGAGAAATGTAC
>Dhingra_Pear_16_GATCAG_L001_R1_001_paired_trimmed_paired_merged_contig_76937 ---NA---
AAGTATATCTTACATTCGTGGTTCCATATTCACTTTACCCATAACTATTGAATTTTCTCTCTTGACTGGATGGATTTTTATAGTTTTCAGGATCTACAGTTGCAATGCCTTTGATGGATAAAACACAGAGAACCCAGCTACTCTTGTAGAGCTTCTTTAGCATCGTAGGTTAAAATTGCATATCATTTTTTTTGTTTCATGGAATTCATTATGTTTAATAGCATACCAATTATGTGATACCAATTGTTATCTT
>Dhingra_Pear_16_GATCAG_L001_R1_001_paired_trimmed_paired_merged_contig_76938 ---NA---
CATTCCAAATGGCCATATCCAACTGTAAGTTTGAGAAGCACTTCTAGTTTTAATTTTAATCATTCGAAAATCCGTTTAATTTCAGCTATCCTAAACCCTAAACTCATTTCATGAATCCACAAATATTTGTTTTTAACAAGATTGTCTTGAAAAAGAACACGTTGTAGCTTGCGTTCACATTTTGCTCATCGATATCTAAATTCCCATTGTGTTCGTATCAGGAGGAAGACAAGGCTAGGTTGGTAC
>Dhingra_Pear_16_GATCAG_L001_R1_001_paired_trimmed_paired_merged_contig_76939 ---NA---
ATAAGTTCTCCGTAGTTTCTAAGTTTCATCCTGTTCTTCATTGAAAATTCTTTCAAAATCTGACAAAATATGCCAAATGGTTTGGTAAGTTAAATCTATCCTTTGGCATGCACTTATAGTTTCTGAGTGATCATTTTGGTGCGAATGGCTGGAAGATAACTCGCTCCAGCCATAAACAAATTTCTTATACAGTTTCGTTCTTGCAAAGGCCAATTCAGTTTT
>Dhingra_Pear_16_GATCAG_L001_R1_001_paired_trimmed_paired_merged_contig_76943 ---NA---
ACAGATAACCCCTGCAACAAGATATGAAAAAACTCATTGCATAACCATTTCAGGGAGGTAGGCAAAAACAGTAGTTTGTAGGAAAGATAATATAAACCGAAATGACATAAAGCTTGAATTACAACAGATTGGCCACAGAGATATCCAATCAAAGCTCCCAACTACTAAAGAACGTTACAAGAAAGAAAGGAACAGCTCTAAGTTTATTTAAAAGTGAATCATATAAGAATGCGACAATCTTACTCTTGGCCCTACAAAATTTACTTCTCCACCTTGTCTTAAATATTTTTATTGTTTACTGCCCTTAATATATCCAAAAATTAGTCAAACCTCACACTCCGAAGAGTATTTGCCTTCTTAACAGCCCC
>Dhingra_Pear_16_GATCAG_L001_R1_001_paired_trimmed_paired_merged_contig_76944 ---NA---
TAATTGTAATTGAAACTTTCTTTTGAAGATGTTAATCTCAGCAACCACAAATACATCATAGATTTGGCATGTACGAAAAGTATTTACCATGCAGGAAAGGACCCTATCAAACTCTCAAAACAAAACCTAGAACCTAAGAGATAGACCATAAAATAGGAATCGAAGAAAACAAATAATCCAAAAAACAAAAACTAATAAAATTCACTCATGGCTTGAGTATTGAAAAGGGACAATAAAACAGAAAGCTAAATGGACTGCGACGATTCCAACAATTGAAGAAATAGTGATGATTTGTACTACCCATTGCTTTAGTAGAAATAGAGAAGCTCTCTAATAAAAGATGCTGGAGAAAGAACAAAATAGAGCAACAAAAATAAACGAGACTATGCAATGATGCTGCCTATAACTCAATCACAACTGCTTCTGAACCCCTCCTAACTCACTCACCTTACATCAGAAGACAAGCAGATAGATACAACTGACATTAAATGATCATAGAGCAAAGTACAGAACATTGAAAGAAAAAAAAAGGGAATTGTGGAGCTTGAGAAATTGCAATTCTGTAAATGATAAGCAAGCTAGACTTATTATCAAAGGTGCATGGACAATAATGAGCGGACTTT
>Dhingra_Pear_16_GATCAG_L001_R1_001_paired_trimmed_paired_merged_contig_76945 ---NA---
TTAAAACTTTCTTAAAACCGCTAAGCTGCAAAATAAAAACCAAAACGTAGAGCATCTTGAACAACAGATTGTATGAAAAATCCAAAAGATAAAATTACAACACCAATTACATTTGACATAATGTATCTAATAAATTAACTCAATCCAGTGCTTGTGCATAACCAAGAAGAAATACTATAAAGCATTACATTTTGTAGCTCGGAAATTGATTTC
>Dhingra_Pear_16_GATCAG_L001_R1_001_paired_trimmed_paired_merged_contig_76946 ---NA---
ACTGTATCCGTGTTATCGCGCCACTTTACCAATCGCGTGATATTACTAAACTGTATAACATATTTAACGTAATGAAAATTTTGAAGAACATGGTGATGGGTCCCTCGAGTTTTCGGCATCTAATTATTTGTAGTTGGAATCTAATCATTTGTATTTTATATAGATAGATTTCAACCACAAAAACAGTGGAGGAAAAAATAAAAGAAAACAAAATAAACCCAAACTTTCTTCTCCCCAACTTTATTTGGCACAAACGCATAAAACCCAAGCACTAATTTTTTATTATTTTTGTGTCATGTTCCATCGGACNNNNNNNNNNNNNNNN
>Dhingra_Pear_16_GATCAG_L001_R1_001_paired_trimmed_paired_merged_contig_76949 ---NA---
TGATCCTTCTACTGACACAGTTCCTTCTACTGCACATGAGGTGAGTCTCTGACAGTGGACTAGTGTAGCATCTTTTTGGTTTGTTATCTTTGGCAAGTTGTGTGTGACGACTTGAATTGATTCGTAGTTAACAATAAACTCACTGCATGAAGTATGCATCTTAAAATTGTTGGAGAGTGATTATTTACACCTTTAAAGATATTAGATCAAAGTGAGAGAAGCAGGTTAAATTTAGATGAACATAGTACTTGTACTAAAAATTTCTATTCAACTTAAATAGGCATTAAGGTTTCCCCCTTGTGCTTCATGATTACTCTCTGCTCGGTTACATATGCTCTCCCTCTTTCTCTTTGATGTCTGTAACTTATAACTGCACTGATGAATCACTGACTTATTTGCACTGAATTTAGACTTCTGTTCGTGAGTTTGCGGAGTATGCTTACGGAATGTAGACAGAAATCACTGAGCAATACATAAAGACAGAAATCTG
>Dhingra_Pear_16_GATCAG_L001_R1_001_paired_trimmed_paired_merged_contig_76952 ---NA---
GTGTTAATCCGGTCGGAGCACTCGAACATTTATTCTTACAAAGATTCATTGGACACTCTTTACTCTGCTGCATCTTTTCACCCATTTTGTTACCTGAGCAAAATTTATTGGCTTAGAATAGATCAGGCTTAGGGGTATCAACCTAACTGCCAACAGGAAGAGGGAAGGAGGCTTTGTTTCTGAAGCTCATTTTGTTCCCGG
>Dhingra_Pear_16_GATCAG_L001_R1_001_paired_trimmed_paired_merged_contig_76953 ---NA---
GGTTGTGTATGGATTTTCCCGTTAAACGAGGATAATCGGAAAACCTTGTGCTGAAGAACAATCTATTTAGCATACAGATAGTAGAGATGCAGAAACTTGCAAGAAAATATTGGATATTGAATCTTCTATACATCCGCTAATCTCCAGAATCAATACTATACACTGAACATGTGCGTGAAAGGGATCACATCTGTGTTACATACAAATCATTTTTCACTACTCCCTCAGCATCCTACTTGAAAACGCATTCATATCGGGGAAAAATTTTGAAGTCCAAGAACAAGAGAGCCAAAGAACAACTGGCTTCATAGGATGATGGTACAGGAAGACTCAAAATAATCGGGAAAAGAAGATTACCGCAATTAAAACACTTCACTATCTTTACTCGGCAGCCTTTTTCCTCCTACCA
>Dhingra_Pear_16_GATCAG_L001_R1_001_paired_trimmed_paired_merged_contig_76954 ---NA---
TGTGAAAATCTAGCCCTTGGTGCTCTATATGAGAATGACAAAAAGTTAGACGTCACCATTTAATAGAAAAATTACAATTAGAGGCCAAGTACACAGTAATAATGAATGGATAGACATAAGTCACATAACAATTCATAATGGCTCGCAACTACTTGATAGGGTGGGTTAAATTGCCAAAGATGCACCAGAACAAAGTAAATATTATGCACATCTGCTATGCTAAAACTATTAACTAACAAAAATAACACCAGATACTCTTCTCTGCGGCAAGCACCTCCCATCTGACTTGAGTACACAGATGAAAAATGAATTAAGAAATGATAAAGAAACTAAAATATATTCCACCATCTACAGTACCTTATAGGTTATCAAGAAAATACA
>Dhingra_Pear_16_GATCAG_L001_R1_001_paired_trimmed_paired_merged_contig_76958 ---NA---
TTTTCCTCCCCAAAACAAGGAATGTCTTGTCCATTTTTTTTTTCTTTTGTTTTGTTTAATCACCTAAAGTTTTCTTGGACATTTGTCCACTTGGCCACTTGGCCAATTATTCAACAAGGGGGAGGTTCAAAACTATTACAATAATTTGAGGGAGGGAGGAGTGGAAATCCAACACCCTATCTACTAGGATATATTGGACCACAGGTATTACATGGGTGGAAATCCAACACCTTGTCCCTGCAGTTTCAATTATCGCGTTTCTAAAGAGATGCTTTACCTTTCGAGTGTTACATTTGCACGAATTGCATTGCATCTGTCATTTGTGTAGTTCCAAC
>Dhingra_Pear_16_GATCAG_L001_R1_001_paired_trimmed_paired_merged_contig_76959 ---NA---
GTGGAATCACAGGGCGGCGATGTGGGTGAGTGATTTAGGGTGGGTGGTCGGCGTGGCAGAAGGAAGTCGAAGAGTTTTCTGATATCTTTCTCTTTCAACTATTATGTTAAGGATATATTAGGAATTTGCTGATCAATTTATTTAATGTCTATCATAAATAGCAAAACGTAACAAATTTTTTATTTTCAACAATAACATTGACACAATGTTTCATTAGTTGGGAACCCACTTCAGTATGCCATCACCTAGAAAAATTTCTCTCTAGAAAGAGAGAAACAAATTCCAGACTCCGCCTACACCTTAGTAAGCAGCTATCTAGCGACCAAGTCCCTCCAGTCCTGCTCAAGTCCTCCCTACTTTATTCTTATCCCTTTCCAATCCCACCTACTCTCTCTCTCTCTCTCTCTCTCTCCCCCCTCTAGTATCTTGTTCGTTTTCTGACTCTCTCACTCCTCTCATTCACAGCCAATTCCAATTCTCCTTTTCCAC
>Dhingra_Pear_16_GATCAG_L001_R1_001_paired_trimmed_paired_merged_contig_76961 ---NA---
GCTGTTGGAAAGAACCAAAAACATACATAAGGATACGGGCTTGGCAGAATATAAATTCGATTAACAAAGTTCAAAAATAAAATTACGGTGCAATCACATTCATGTTGTTCAAATCCTACATTCTCAAAGATAACGAAAATTTAAAACAAAATGAATATTAAGAACTCATAGTCATTCTGCAGAGTGCCTTGTATTTCCTTCATCGGTTAGCAGATCATGAAAAAATCAACACTCAGGAATAAAGACAACATTGGAAATAACAAGTCCAATTATCTATAATTTGAATTCAAAACCAGCCTTAAAATTGCATTATCTGGGATATTTTCTTCACTAATTACCAGATCCAAAAACGGCACGTCTTCCAATTAAGAAACAGTTCGGAGGACATTGAGAAAACATAGGACATCAACAAATAAAATCTAAATCCAAAATTTCATATTTCAGCCCACCAACAGTTCACAGTGGACATTTGATAACATACAACCAAAGCATAACCAGCACACCAACTTACAACGAACATGTACAACATCCACAACAGAAATCCTAGAATACAAGAAATTACAGCCAGCAAGACAAAGTAACCAGAGAAACAAGTAGTTTCTTGATTGTTATCAACATCCCTAAAACATAGAAATGAAGTTTAAAAAGCCTTGTTTCAAGCACATTCCAAGAAATATAAATAAGAAGCCACACTGCCCGAAGGTGTTTCAGATTTTACATGTTGTAAAAGAATTTACATACGCATGCAACTATAGGAAACAATATTCTGTGAAAGAGTTCCTTCCAATCATGAGCTGTAGCCCAATGATAACCGTCCCTCTTCTGAGGGAGTTGTCCTGGGTTTAACTACTTATATGCAGGCAGCTGAACACCAAGAGGACTAGAGGAGTTCCTGAAGTACAACTAACTTAAAGCAACACAGTTAAGCGGACAATACCAAAGCATTGCAACTTATTTTCCAACATATGCTGAGATCACAAACTAAGGTCACTTTTATTTCCTCTTGGACCAAAAGATGAACTGCTCTAAGATGCATATAGATATCACCACTCTACACAAGAATATATCATCTATAAACAAGAAATGAGAAAACAAAATGTGGCAACCAATAAGATAAATCTGTTAATTAATTTCATCATGTTCCCTGTTTTTATCCTACTCTTTTGCTTCACAAGTTATACAGGCCTCTTAGAGCATACGATTATCCCCCAGCGAGTGCAGTCCCCGCGTTCCATTCTCCACACCCCCAAAAGAAAGCAACAACAAAAAAAAAAAAAAAACATCAGAAGCTACTAACAAATGATCCCAAATATCTTTAAAATTGCAGAAATGGGAGAATTGCCTCCGCACCCATTTAGGCTAACCATAAGGTGCAAAATTCAGAGACACGTTCTCATTTCACAAACACAATATGATCACAACATGTTTTCTTTGACATGGGTGGTTCTATGTATAACAGCCCATATTAATCTAAATGTTAACACCTTTGACAATTTCAAAAAATCTTAAATTTGACGAAAACTCACAACTTCAAATAATATTAATTCAATCAAATACATTTTAACCATTATTTGTCACACCGAAAGAAAAAATACTTGCCAAAAAATCCATCATCTGAGCCACTCATTTCACATCAAACTAACTACACAACCCAACATTGTAAATTGAATTCAATCATCCCATCAAGAGATTAAGTCTCATTTGACAAAAAAAAAACCAAAATTTCACTTCATCTAAAATAATCCCCAAATCCTAAACGGCACACGATAATGCCCCACAAGTTATACAGGCATCTTGCTTGGGTCTTACTACAACTTAAGTTATCCGGTCCTCTTGCAGCACAGGATAATGCCCCATCAAGTGCAGTCCTAGCATTTCCCGACTAAAATCATATGCATTCTCTCCGTAACCAAAAGAAAACAATAGGAAGAAAGATCTGCAGCTACTAACAAATGTTCTCAAATGTCTTCAAAATACACAGAGAGAATTGCCTCAGTACCCAGTTGCGCTAACCACAAGATGCAAAGTTCAAAGACACATTCTCATTTCATAAACACAAACTAAGTGATCGTAATGTGCTTTACTTGACGTCGGTGGTTTTAACTATAACAACCCAGATTTATCTAAAAATTAACACCTTTGAAAATTTCAAGAAATCTTAAATT
>Dhingra_Pear_16_GATCAG_L001_R1_001_paired_trimmed_paired_merged_contig_76963 ---NA---
GTCCTGGAACCCTGCAAAGAAAACCGATACAATTGCTTATCGAATAGGAAAGCTTAATGCCCTTATTTCATATTGTGAAAACGATAAGACGAAATTGACGGAATGAAGGTCTTTTGATATTAAATGGTGTAGAGGCATAAAAAGAATCCCATATGGATTCAATTATTCTATCATGAATCATGATACATAAGAGGCGGAACAAAAACATAAAATGAAACTCATTCATATTTCTCATGTATGTAGGCAACAACCACAGAAATCAAAATTAGGCCTTTCATTCATAAGATCAAGCACACATTACTTGCGCTATACATTGAAATTACTCTTCACTTTCCAATTTCCTCAATCGTCGTCATAGAGATCTGTAGCTTAAAATAATCAATAATTGCCACTTCATTCCATCCCAAAATCAGGTTAACTAGACATTATATGCACGATAAGTATACCTAAACGTTAAAAACTACAAAACACAAAGGAATCAACTATTGTAAAACCAAAAATTTTCAACAGAACTATCTGAATTCCTAGTATGTATCTTGTGTATATAATGGTAAGAAGCGTACAATGTGCAGCCTCGCCCAATGTGGCTATCATGCTATCATTCAAGCAGCACCATAACTCAATCCTTCAAAGTTCAAACTCCCTTGAAATTCAGAACAAAAGGGAACCAAAAACATTCCGCCAAAACTTAGCAAAATGATATAGCTGAGCCTAGCAAACTTGATGAATTAGCTCTCTTAGTGCCGAAAACCTAAACTCTTACGATGCTAATGAGCACAACTCTTTCCAATTGTTTTTGGTTTCAATGAGGGATTGTCTGTACTCTAAAATGGTTTAATCGTACTTCCGAATATATACATAGATTACAGATATGATCCCATACAGATGCAGAATAAGAATTCAACAACACCAATGAATTACCAAATCAATGTAACAGTAAAATAGGAAGCAAATCAAACACAAAAGAAGCAGTGAAATGAGAAATTACCATCAGCGAGGGTTAAGTCCAAAG
>Dhingra_Pear_16_GATCAG_L001_R1_001_paired_trimmed_paired_merged_contig_76965 ---NA---
GATGCACAAATCATCTTATACAGTTATACGAGGCAAAGTTGACTGGTTTAGTTGTCAACCATCTATACTTCGTAGAGTAAACCTGTCCAAAATCGTGCATCATCATAATGAAGACAATCGTCACCCGAGCAATTATCCATTCCCATCTAAAAATAAATCAACTCTAAAGTCTAATATCTTCTTTTTAATGAAATTAACCTTTAGGCCAAATCTGGAAT
>Dhingra_Pear_16_GATCAG_L001_R1_001_paired_trimmed_paired_merged_contig_76967 ---NA---
GTCCTCATTGCATCCACGACAAACCTAAAAGGTAAATACAAAAAATTAATAAGTCAAAGGTAGCTGGAATTGTAATTCAAGCATCAACAACAACATCAAAGCCTTATCCCACTAAGTAGGGCCGGCGGTATGAATCCTAGAACGCCACTGTGCTCGGTTTTGCAGAATTCAAGCATCAAGTTTTAAAGAAATCAGATTACAAGCATCAAACTTGCAAATCATATTTAAACAAATATAATTTGAAGGCAGCATAGATTGACATTTACCCAGGAGAAGAACCAGAGGTAAC
>Dhingra_Pear_16_GATCAG_L001_R1_001_paired_trimmed_paired_merged_contig_76971 ---NA---
GGAATTGTGCGGCTATTTTTTACATTTCAAGATTCCTTTTCATTGTGTAGGTATTCTGGTTGTAACCTCCCCATGTCTTCTGTACTTGTTTCAGATTCACTTATTCTTTCAGGTTCAGTGTTTTTGTATTCTCTGTTGTTTATTGGTTGTTTCCAATTCCGGATCTTATTGACACTGGTCTTCCTACTTTTGTACGAAGACATGGCGCTTGAGTCCTGTGAAGGTGGAGAAC
>Dhingra_Pear_16_GATCAG_L001_R1_001_paired_trimmed_paired_merged_contig_76972 ---NA---
GAGACTCAGTAATTCCCCCGCTGTTTGATTCCGCACATCCTTTTTACTGACCTGATTTCAACTTCTCAGTAAATCAGTGCCACTGCGTAAATTCGTGCAACAATGTATTTTGAATGACAGAACCGCATTACAAAAATCTTTGAAAAACTCTTGATAAAAGATTTATGTTTGATGATCTCTTTAAGTCTGCGGAAGACTAAATTGTATGTGTTTCCTTGTAGGGTGCTGTTTCTTGCCTTCATA
>Dhingra_Pear_16_GATCAG_L001_R1_001_paired_trimmed_paired_merged_contig_76973 ---NA---
AAAAAAAAACAAATTAGCAAATAGAAAGTCTGTGAATCGCTCACATTTGTTCCAGATTTTGAAACTCGAGTCCAAATTTCATATTTATAACTTTATTAGTTTTGAGTGTCACAGATAGCACAGATGTGAGTTTATAATAATTAGATTGATAAACAACAAATATTTCTCAATAATAAAGTTTCCACCTTATGCAGACGTATGTTAGGTCGGTTGGATAAGATAGTGTGCCTACCTTTTTGTACTCAAGTTTGAATTAATCCCCTCCCAGTAAATTAGAGTAATTTACAATATCCCTTAGTTAAAAACAAGTTTTCTGCCTTTTGATATCCAAAAATAGATTCATCAGCTTTTCTTCAGAAGATCCAAAGCTTCTTACAAATCACAGTTCCTCTCACAAACTGTCCCTAAAAGGAAGGGGAACAAAATTATCGAGAAATGAGAAGGAGAGTAAGCGTATGTACCTCACCACCATCATCCAACA
>Dhingra_Pear_16_GATCAG_L001_R1_001_paired_trimmed_paired_merged_contig_76974 ---NA---
AAATTAGAGTAATTTACAATATCCCTTAGTTAAAAACAAGTTTTCTGCCTTTTGATATCCAAAAATAGATTCATCAGCTTTTCTTCAGAAGATCCAAGGCTTCTTACAAATCACAGTTCCTCTCACAAACTGTCCCTAAAAGGAAGGGGAACAAAATTATCGAGAAATGAGAAGGAGAGTAAGCGTATGTACCTCACCACCATCATCCAACACAA
>Dhingra_Pear_16_GATCAG_L001_R1_001_paired_trimmed_paired_merged_contig_76975 ---NA---
TTCCAAGGTCCAAGTCCACCTGTGAACATTGAAAAATAAAAAAAATAAAAGGACAAATTAGCAAATATTGTTTCAGATTTTGACAGTTGAGTCCAAATTTCATATTTATAATTTATTAGTTTCGAGTCAAAATTTCAGATTAGACTGATAAACAACAAATATTTCACATTAATAAAGTTTTCGGCTTATGCAAACGTGGGTTAAGCCAGTTGGACTGGTGTGCCTACCCCTTTGTACCAGAGTGTGAATTAATCCCTTCTCTGTGGATTAGAGTAGATACAATATATCCCTTAGTTAAAAAACAATAAGGTTTCTGCCTTTTGCTATCCAAAAATACATTCATCAACTTTTCTTCGGAAGATCCAAAGCTTCTAACAAATCACAGTTCCTCTCACAAACTGTCCCTAAAAAGAAGGGGAAATAAGTATCTAGAAGGGGGCAGGAGAGTGAGTTTCTGTACCTCACCACCATCATCCAACA
>Dhingra_Pear_16_GATCAG_L001_R1_001_paired_trimmed_paired_merged_contig_76976 ---NA---
CCTTACAAATACTAGAAAATCCAAAACTCAAGTAACAAACATACCCATAATAGATACGCCTGATTGTTTCAATTCTCCATAAATTTGGGCTAGATTTTAATGAATATTCATTCCTATAGCTTAAGTGGGCAATAACAAAATTCAACAATTTTGAGGAAACCCCCAAAGTTGGGATGCAACCCTAGGAATTATGTGCAAACCCCTAAAAATTTTGTTGAGCATGATGGAATCTAAAATAGTAGCGCATGATTAGTGGACTTAAATTTAGGAGAGGATGCACCTAGCCAAGCTGCTTTTCCATGCAAATAGAATTAAAAATTACATGGCTAAAGGAATTCTTCAATCTCGAGAAACAATAGCTCACCTCTTTCACTTAAGCTTGGGGAGTTTATGGAAGTTCTAATCCTAAATAAAGTATCAGTCTATTAATACAGCTAGCACTTACAACTACGGCTCACATTGGTTGGACATTTTAATAGTTTACACTTGCAGGTTACAGATCACATTGGTTTGACACTTTTACTGGTTTACACTTGGAGACCTGCACGCTCAAGGGAAGACGGCAACATTGACTTCCATCTAGCCAAGATTGCATAGTAATTATCCATGAACAATTTTGATATCTATTCTGACGTGAATTGTCATGCAACATAAAATGCATGCAAAAATAATAAAGCCTAAGTTCCAATGAGCACAGCAATGACTTTAGTACATAACTTACCACCAATGAATTATATATGAA
>Dhingra_Pear_16_GATCAG_L001_R1_001_paired_trimmed_paired_merged_contig_76978 ---NA---
TTGCACCCTCACTCCTCTGATCCCTCCCTCTCCCTCCCCCGTCAGAACCCATGGGACGACACTAATGTCGAAGGATTAAAGCAGCAAGAACTGGAAGAGCAACCATGGCTACAGATCTGCATTTCTAGCAGCGCACGACGTCCTCGTGGTTGCCCAGTAGCTCATCAATTTCTCCGACGGTCAAGCCCAACAACCCTTCCGCCTTCCAAGGGCGTCAAGTTGGGGTTTTTGCTTTGAGGTTTTTTAATTTTAAATTGAATGGAGATGGTGAATGAGAAGGGAGGGGAGGTGAAGAGGGTGGAGG
>Dhingra_Pear_16_GATCAG_L001_R1_001_paired_trimmed_paired_merged_contig_76979 ---NA---
TGTTTCTCTGATTACCCAGATTCCAGAATCTAATTTTACATGGTATTTACAATCTGGGTTTGTTGACTTTAATCTGGAATTTTAGGATAATTTGAATTTAATCCCAAATATTTACCTTATATTATGTTTCTCTGATTACCCAGATTCCGGAATCCAATTTTATTTGGTATTTATGATCCGTGTTTTTTTGGTTGTTCTGTATTTGTTATTGTGAATTTAGATTCTGGTTGGCCCTTCTGATTGGGAAGACTATTCGCTGGGCAAAGAAGGAGCTGA
>Dhingra_Pear_16_GATCAG_L001_R1_001_paired_trimmed_paired_merged_contig_76980 ---NA---
AGAAAAGGAAACAGGAACTGAGTAGGACAGGTAGAAACAGATAAAGGGCAAGTAGCTAGTAAGTTGTAGGTGAGAGAAAGATAATGGGCAAGTAGCTAGTAGGAACGGACTGCAAAGAGAATGGGGGTAGATTTTCCTGTATGTCCCTATCTGCTGCCACTGGAGAAGCATTATTCTATTTGGACAGGTTTGTATGTGAATGTGAATGGGAGGAGGGTGAGGACACAGAAGCAAACGCGTTAGGTCCAAATAAAAAAAAA
>Dhingra_Pear_16_GATCAG_L001_R1_001_paired_trimmed_paired_merged_contig_76982 ---NA---
TTTATCTTCTATTTTAAAAGTAAAGGAAAAGAGAAACACGAGATTGAGCAAAGCGTGTATAAATATCTTAACCCATAGAAAAAGTATGACACCCAAACAAAACTCCTGTTATGATATTCTACTTCATAAATCTTCCTGTTCCTTCTAAATCATTAGAAATTATAATTACCATTGCTTAGACTTCAATTCACTTCTGAACATCAAGTGAAATTTGAAGTCCAGACTCCTAGCAT
>Dhingra_Pear_16_GATCAG_L001_R1_001_paired_trimmed_paired_merged_contig_76984 ---NA---
CAGGTCAAAAAGAGGATTCGGCACCTGAAAATATCCCAGTTAACTGGCAGGTTACAATGAAAATAGTAATGAAAACAATTTTAAGATAAGCATAACAAGTTAACAACTGATGCTTTCTGAGATCAAACAAGAAGTCCGGCAGTACAAGCATACATGAACACCAGCTTTAATGTGCACATACTTAAGAGTTCTCAAGGCTTAAAAGTTGGATTTAAAAGACTAACTCTAACTCATAGAACTACTGTGGTAATAGAAATCCAAAATTCATTTATCTGTTAGCATATTTATCTGTGTAACATTGAATAAAAATTATCCGTAATGAAGGGGAAATAATAGATTTCCCATGGCAAAGCATAAAAGGTCACTAAGATGAAACTAAATCTCATATTTTCTGAAAATGGTAATCTAGTAATGAAGAAAGATGTTCAAACTAACCGAAGCAAGTACTAGGATTGTAA
>Dhingra_Pear_16_GATCAG_L001_R1_001_paired_trimmed_paired_merged_contig_76985 ---NA---
AAGTATTCTTGGTATCTGCTCTGCTTGTGAACATGCATGGCACAAGTTCAGCTTATGTCAAAAGTCCATAGGGCAGAATTTTGTGGAAGAAATTCCATTACCAACATACAACTTAACCCAACCCCACGAATTTGTCCCTAACAATAGATTGAGAATAATTGTAACACCGTGTGGCAGTGTTCTAAATGTACTGAAAATTTTCTCCTAGCAACAGATTGAGAATTTAAGAATAACGGATAATATAGGTTGCTTTACCCAACTTATGTAATGCAGGTAATTGATGTTATGCATCTTAAAGCTAATTACAAATGACAAACTATCGGTAACCTGCTCGTCCTCAGCAGATTGACTT
>Dhingra_Pear_16_GATCAG_L001_R1_001_paired_trimmed_paired_merged_contig_76986 ---NA---
TTGTGGTACTTCAGGAGTGCTTGTAATACCACATACATTAAAAAATAAGAATGGCTAGAGCATAGTATTAACCAAAATCCTAGATCGATCATGTCCTTCGATGATCATGCATGCCTAATTAAGGTCTAGGGGTCATAATAACATATTCCACCAAAGTATATGGTGGTTACCTGTGTGTGGCTGGGGTTGGTAGAGATTTGAGGACTGCCCAGATGGAAAATGATTTGAAATCCTAGGGGGTGAGGTTGTATTCTTTTTAGTCTTGGTTATATATACTTCT
>Dhingra_Pear_16_GATCAG_L001_R1_001_paired_trimmed_paired_merged_contig_76987 ---NA---
CACATTTCTCAGTGTCAAAGCCCTCAGCCAGTCTAAATACGTAAACAAAATGTTGCCACTTTGCAACTTATTTGATGACCATTTTTTTTCAGAAGCTAAAATTTTATTTTTATATAACATATGCTTAAATTATGCAAATTAAGTACGAAGTCGCACCTAGATTTTCAACAGAAACATGCACACAATAAACAATATAATTTGGTATTAAATTATATCATGCTGAAACTGCAAT
>Dhingra_Pear_16_GATCAG_L001_R1_001_paired_trimmed_paired_merged_contig_76988 ---NA---
CAACATAATTCACTCGGAGTTCCTGAACAATCAGCAAGACAGAATGACCGGATGGCTATAAAACAGTTTAGCACTTGGCAGCAAATCAAGATAGGATGGCATTCAGTCAATAATATTTTATCACACTCAAAAAAGTGAACAAATTGTTTTAAAACACACAAATGCATATTTGAAACAGTCAACAACAACAACTGAAACAACAACAAACAAGCGTTATCCCACTAAGTGAGGTCCGCTGTTTTTGAAATGATCAACATAAGAAAATAAAATAATCACACAAAACCAAAGGCCATGAGTAACAAACACTTATCCTTGAGTTCTGCCACTCGTAGTCGGCAGGCAGGAATGTGCTTGATATTTAAAGGAGTAAATACAAAAGATGTATCGGAAATTTCACAATCTTCCAAATAACCAAGAATTTTGGAAAAATTAGAATCTTCTACAGTTTTTCTATATCATATAGTCACCTCTATTTTTTAAAATTAAAATAATTTTTGAATTTATTTTTTATTGAAGGATGCACTTTTCCTTATTTAGTAGAGATTTTAGTAATTAAATTATATTTTCTCTTCTTCTAAATATGTTTTTTTTTTTATGCAAACATTTAATATTATTTCTTTTTCCAAATGGTTTTTTCTTTTTCAAATAGTTGGTGATCAAAAAAGTCCCGTGTAATTTTTTCAATTTTTTTGTGAAATTATATATATATTTTTTTTGCTGTTTTTTAAGTATAGTTGTTGACGAATTATTATTAGGTACAATATATTACGTATATATTATCT
>Dhingra_Pear_16_GATCAG_L001_R1_001_paired_trimmed_paired_merged_contig_76989 ---NA---
ATGTGAGATACAAGGAGATTACTTACAAGGAAAATATAATCCCAAAGATAAGATTACACAAAATAATTTGGCTTTGCAAGAAATTAGGGGTTGACCGGATTTGTCAGGATTTTGTCTATCAACGACTACATTGAGAAACTTTTTAGTGTACCCGAAACAATACACCACAAGTTATTATATATGACACGTCCCGACCCCGATCTTCCTCGAATACCAAGATAGGCACG
>Dhingra_Pear_16_GATCAG_L001_R1_001_paired_trimmed_paired_merged_contig_7699 ---NA---
AAGAAAAAGAACGTTGGCGCTCCCCATACCACCCATCCAATCCCCCAATTCCAATACGTTAACCTTCAGATATTTTTTTATTTCCCTCTCAATCTAAAAAAACAAAACGCCATTAAAACCCCAATTTTGTCACTCTATCTCTCTTATCAGAGCAGAAGCGACTACACCACAAAAATTATGGAGGGAGCAACCCTGCTTCGCTCTTCTCTCGCCTCCAGCAACCGCCTCTTCTTCTCCTTCCGCTTTTCCCACCGCCTCGCCCTCCCCTCATCTCGCTCTTCTTCTTCCACGGCTTCTGCTGTAAGAAACCACCGCGACCGTCCGATTCTCAACCCCCGCAGACGCTCCCTGCTCCGCCGCGCCAGCAGATTACTCCCCTCCTCTGCCCCCAACGTCGCTAGAAGCTTCTCCTCCCTCTCACCGCGTGCAGTCGCCACCC
>Dhingra_Pear_16_GATCAG_L001_R1_001_paired_trimmed_paired_merged_contig_76990 ---NA---
GACGTCATAATCTGAACATCTGACCAGGTAGCCAAGCTGGATCAATAGAATCCATTACAATCTGGAAAGGGTAAAAATATCCAGAAATGATGCGTACAAAATCACTTTTAGCTAGCTAAGCAAGCTCTCTCACAAGATCGCCCAAGAATGATATGCCAAACCATAGTGCTTGAATGGTACAAGATCGATCGTGAGACGTGAGAACATTAGTCAAAGACAGAAAGTTACAGAGTTGATATGAAGAACAAAGCATTAAG
>Dhingra_Pear_16_GATCAG_L001_R1_001_paired_trimmed_paired_merged_contig_76991 ---NA---
GACGACGTCATAATCTGAACATCTGCCCAGGTAGCCAAGCTGGATCAATAGAATCCATAACAATCTGGAAAGGGTGAAAATTTCCAGAAATGATGCGTATAAAATCACTTGAACCCAGTATCACATCTAGCTAGCTAAGCAAGTTCTTCGCTAGATCACCCAAGAATGGTACGCCAAACCACGGTGCTTGAATGGTACAAGAGCGATCATGAGAAGCGAGACCATTAGTCAAATGCAAAAGTTACAAAGCTCAAGAACACATCAATATGTGTTTTACATACGCAGAACAAAGCATTAAGCATGGATATTCGTTACACAGTCAATTACA
>Dhingra_Pear_16_GATCAG_L001_R1_001_paired_trimmed_paired_merged_contig_76992 ---NA---
TGAAGAGCAAACTTCATAATTTAAATCAGCTGGTCGTATGTAAAGCCCCTGACAAGACTGGATAATCCAGCTGCAGATGACGTCATAATCTGAACATCTGACCAGGTAGCCAAGCTGGATCAATAGAATCCATTACAATCTGGAAAGGGTAAAAATATCCAGAAATGATGCGTACAAAATCACAGTTAGCTAGCTAAGCAAGCTCTCTCACAAGATCGCCCAAGAATGGTATGCCAAACCATAGTGCTTGAATGGTACAAGATCGATCGTGAGACGTGAGAACATTAGTCAAATACAGAAAGTTACAGAGTTGATATGAAGAAGAAAGCATTAAGCACACATATTCGTGACATGGTCAATTACATTTCCTGTACCACCAAGTTTGCAGATGATGACGGTGTTTGTGTCACTTTTTATGCC
>Dhingra_Pear_16_GATCAG_L001_R1_001_paired_trimmed_paired_merged_contig_76995 ---NA---
CAGAAATTCAAAGTGCATTCAAGAATTTACTGAAAGAAACAAGTTGAAATAGTGTTGAGTAATTTGTAATTACAGGTCAAATGTCAGCAGAGCAATGGGGTGTGCCTATATCAATCTCTAAAAAGTGGAATACTTGTCCGTATATATGCGGTAAATTTAAATCTTAGTTAATAGACTGGTCATTTAAACGAAGAAAATTCAAGTTTAAATTTTGCACCTAAAAGAACTGGGAAGTTCTGATCTGAATTTAAGAAAGGATTGACGTCTTATGTCATTCTTTTGACCGTAATCAAACAGTAACGCTTCAAATGGAGCTGAGCAGAGAAACTATGCCAGTTATTCTGTCCATCTACCGTCACAGTTGTGTTCACTCTTTTCACAAATCTAATAAAATGTATCAAGTCATGGCAGCTTATATCTACATACTCCCTCATCAGAACTCCAGACTACTCCTCATTGCGCAGGCCAATTTGAAGAGCAAAGACAAAGGATTCTACAGATGGGAAATTAGCTCAAACTCCCTTGTTATTTGAGAATATAACCTTACCGGAGGTTCCAGAATGCCAACAATTCCTCCAACTAGGGATTCGTTATTGTATTGTAAAGGTACTCAAGGGTAGATGGTTTCCAATGACAACGACAAAGGTAGATGGTTTTCAATCATGTAAATTTCGGGGTGTCAGCAATTGCTGTTGTAGAGGTTCAATGAGAGAAATAAGCAAGAAATCAACTTTATATTGTTGGTGCTTTTATATAAAATTTTGTGCAAATGGTATGCGTATATGCCTCCTGAAGTGTACTAATTGGTTTGGTTCATCCAATGCAGCTTCCCTCATCTCTGGTTCTTATCTAACTTTAAACAATAACGAGCAGAACACGATAACATAATCAGCCTCAGAAGATTTACACAACAAACAAGGAAGGCAAAGCAATCCAATTCCAAGTGATTCGATTATATCAGAAGCAAACGATGAAATTTTTGCTGCAAATGAATAACCAAGTAGTAATTCCAACAAACAATTGAAGAAACATAGCAGA
>Dhingra_Pear_16_GATCAG_L001_R1_001_paired_trimmed_paired_merged_contig_76996 ---NA---
TTATTAATCAAAGATCTTAGAAATTTATACTTTCTAAAGCCTACATTTTACTTATTTATTTTTTTTAAAAAAGTCATCTGAGAGTAGGCCAAAAATGATGCATGTTGATGACATTATGACAGATACAAATTCTGTTAAAATTTTCTGCAGAAATTTAAAATCGTTGTACTTTTTAATCAAAATTAAAATTTTCTGCCAATTCAGTATTACTTCTGTTCTGGGAATTTAATATGCTTCTATACAAGTTTGTTTCTCAACTCTTCTCAAGATTATGATAACTAGAACTTGTTTATGCAAAAGGACCAAAGACAATACACAAGCTAAAACAAAGCCGCTTAAAATATTAGTTGCCTCGCATAGAGACCTAGAACTGATACAGGACAGATTTGAACCGAACTGACTTGGGTTAAGATTAGAATTGACATGGGAAAGAGTTGAAGCAAACAAAAGAAACAAGAGAAAGAGCATATGCATCAAAATACAAGCTAGTATCACTAACCACCTACACTCTTGACAGCCATCATAGTTAATTGTGTAGGATATGTGCACATTTAAATGCATATGTTAATTAAGACCTAAGGTTGATACAAATGTATCATATTCCATTCTCTGCTACAATATATGCATATAGGAGTAACATCAAGATTCAGTTTTCCTACAGTTTAGTTTACTGTCAAGCAAACATTTTCCTACAAAACACCACAAAATTAATTCTTATTCTAACGACAAACATCATCTAGCCGTTTCAATCAATAGATCTCAACTTTGAGGAATGCAGGAATCAAACTCAAGACTTCATTATCAACAGAATCAAGGCATTGAGTTGATAATACCACAATTTCTATTAGCTATAAAGATTATGAGGAACTGACGTTGACAACTAGTTGATCTTGATAACATTCAGTGATAAAACCCCTTGTAAATCAAATTATAAAGACTAGGTATATGCCCACCATTTCCAAGAGAAAGAAAGACTTCTTAATTTTAAGAGGGGCAAATGAAGTTTAGTTAGCTACTTTTACCTGCAATTGAGTGCGA
>Dhingra_Pear_16_GATCAG_L001_R1_001_paired_trimmed_paired_merged_contig_76997 ---NA---
AAGTTCCAGGAGGCAAAGTGAAGAGAACCTTGAGTTTCAGGGAGTAGAGTGGCGACTTTTGAGTTACAAGGAGCAAAGTGAGATTAAATTCAAGTTCTAGGGGGCGGAGCTAATAATAAGCCATCCTATAATTGGCTAAATCAAAGTGGCTGCTATTAGTTTGTATACATGCGGTCACACTAGAAGCTACCATTTATCTTCCTTTGGAGCCTGCAAGGTGTCCTG
>Dhingra_Pear_16_GATCAG_L001_R1_001_paired_trimmed_paired_merged_contig_77000 ---NA---
CCTCTTGCATGTGTCAATAAACATCCTGTAAAAAAACCGAATATACGAGATGAGCATCATGGACCATAGGATTTAGAATATCCAACGTTATAGTGAACTACTTTTGTTGTTTCACTTTTTACTCTTCCTCTTTCGGCTCAAGAGCAAACTCATGATATGCTCTTAATACTGAAAACTATTGAAAATATTGCATTCATAAAAGTTCTATAAATAGAAAAGAACAGAAGAACTTAATTCCTGAACAAGGCTATCACATTTTCAAAAGTTTATGAGTCAGTTTAGCAATTGAAATACTTTAATTTTAATTCTACAAGTTATTATCTTTTTGTACTTTATTTTAGAAGAAATACTAAAAATAAATGTGGAAATAAAGTGTAAATTAAACAGTTTATGCAAGGGTTCAACTGGGCCTCAAAACTTTATATGTTATGTAAACAAGATTCATGTATGCTTTCACAAATTTTGTTGTTCCTGTCAACATAAGCTTTAGTCGATGAATTGGAGATTAAGGACTAAATGTAGATTAATTTAGATTCCAGACTATCGAGTCCCTCAGACGATTAAGATCTCTAGTTTCTTGCAAGTCTACAATACAGTATCGCCCTACTGACAATGGAGTAATGAAGCATTTCATTAATAAAACTCTCACCCTTGTCATAATTTTTTTTTTTTTTTTTT
>Dhingra_Pear_16_GATCAG_L001_R1_001_paired_trimmed_paired_merged_contig_77001 ---NA---
GGATCAATAATGTAATGCTACGTGAAAAAGTTATATACATCATGTTGCTTTATCCATCTAGAATGCCACAGTAATTACTAGCAGCAAAAGGAAGTAGCCCAAAAATAACAAAATTGATCTAGTGAGAAAGATATAAGGCTACTTACAAGTTACAATCCCGTGCTCTTGAGCATCAGACATGATCAGTAAGCCTTATGAATCAATCTTTCATGATGCCTTGTGCTCTTTATCATTTGATTACCATCTTCTGCAGCCGAACACCATATTACAGAAAAATGTCAAGAGAAACAATGAATTGGGAGTGTCAAAATTCTCAAGAATCGATGTTTGGATGTTTGTGGAGTGGTGAAAGCCCATACAGTTACTATCACCGAGCAAAGTCGGAGGCAGTGTTGAACATTTTCAGAGTTGCCTTACTCAGAAGAACGAACCACCTGGGTACTTTGGTCCAAAGGAAGCTACATACAAAAGGATCCACACACACCAATCTCTGCAGTTAGTTGACATGAGACTATTGCCTCTACATCAACTGCAGGACTTTGCAATCTCATCAAATTTATC
>Dhingra_Pear_16_GATCAG_L001_R1_001_paired_trimmed_paired_merged_contig_77003 ---NA---
AAATATATCTTTCGTTTCAATATCTTTGCCAATTTAATTCACCATATAAACTCAACAATTGAATTTCTACGAACACAAATGATATCAGACAAGCCTTATGCTATCTCCTATCCAAAGTTCAAACTATATGCTTTTTAATTAAAGTTGACTTGACAACGCCATTAAATAAAATTTTAACCCCCTAATCAATGGATTGTAGCAGCTAAAGACTTTTAAATCCAATGAAAGAGGCCAATCGCATAATGATTTTTCTGAGAAGTAGCTTCGGCTTTTTCTGTTTGTGCTTGCTAGAAAATTGCAATTCCGTGTTGGTAAGAACATCGAGAGCGTACTGACTCAACTGATGTTACCTGTTGTTTAACATAAGGTCTAACCATAGAACCATTACTGACTCAACTGATGTTGCCTGTTGTTCAACATAAGGTCTAACCAGAGAACCATGTGTCACCTTCCGAGGAAAACTGAACATTGGATGATTGGTGCAACAACAAAGAGTGAAAAGACTCGGCAACACTGTGGACTTTTCTCCTCTTTCTTGCCCTATATACAGATAGATGCCTATAGGGGCCATGTGGGCGTGTATATGTGCATGTGGATTGATAGTGTGCCTATTTGTATGTGTGAGTAAAGGTGAGAAAAGGAGGCTCTCACCTTTGCTACAAGGTCAGCACCAAT
>Dhingra_Pear_16_GATCAG_L001_R1_001_paired_trimmed_paired_merged_contig_77006 ---NA---
AAATTGTGTTGAAAATTGAAATGAACAATTTCTAATTTGTTTGACAAAAGATTTTATTTTACATATTTTCTTCATCCATTATTTTTCTTGATCTTCATCAATTAAACAAGAAAATTTTATTTTCTTTGACTTCTCATTATCGAGTTCGTAAATTCCCATATTATTTTTGGACTAATACAATCAAAAGGAAACAAATTTGGCAATCGATATAAATTTGATCACTTAAAAACACAGAAAAACCAAAAACAAATACCCATATATAAGCTAACAGTTTAGGACAACTGCTATCCAGTTATGGAGTCCAATCCAATCCTAGACACCAAACGCGACCTCCATTCAATCAAAACAGATAAAAATTCAAAACAAAAACCCAATTTAGAAAAAAGTCCAAAACAACTTACCAAGTACCAGAA
>Dhingra_Pear_16_GATCAG_L001_R1_001_paired_trimmed_paired_merged_contig_77010 ---NA---
TCTGGTAGTGGAAGGAATAGGGTGAGAAAGAATGAGTACGAGATAAACCATCGCCATCGTCATCGCCATCACCATGCAAGTCATCAATTTCTACAATCAACAATACAAAAAGTTGGCAATGAAAACGTACAAGTCTCTGGTTGGAAGTTGGATTCTTCTTAATCATAAACATCAGAAACTCATAAACTATGGCTTCCTTTCTGGAAATACTTTGCAATCAATAAAAAA
>Dhingra_Pear_16_GATCAG_L001_R1_001_paired_trimmed_paired_merged_contig_77011 ---NA---
TTACGATTTGAAGTTATAAGATAACTGTTTGTCAAGCAATTTTTCTAAAGTTTTAAAGAATATGTTAAAATGGGCGAATGATAAAGCGCCATACGGGTGGTCTTTATTGGAAAAAAAAAACCTCATAGATTTTGCAGGTAAAAATTGATAGAGGAAAGCCATAGAGGAAAATTGAACCTCCGTGGGTATCCTTTTTCATGGCCCTTGCTTGCTTCATTTTTCAGTCAT
>Dhingra_Pear_16_GATCAG_L001_R1_001_paired_trimmed_paired_merged_contig_77012 ---NA---
AATGGAACCATTCACCTCCTTGGCACTGTCAATAAACACAATAAATAGCAAACTTCATACAATTAACCTTGCACATATTTATTTTTCTACATCCAATGAGAACCAATACTGTCTTTTAGTCAAACTTGTAAAGGTTATGCAACTAGCAAAACAAAAACCAGATTTCTCGTAGTTACAAGTTCTAAATCTATCAAGTGGATACTTAACTGTTATGGATTTACTGTCGTCTTTTTTCCACAAAAAACATTAGAAAGTGATTACAAAGATACTGCTGAAAGTGTTACAACTATGAGCGAATCTGCCACCTCGAATTTTCAGGGTTCTCTATGCACTATGATTCTTTAAGAGTGCATATGAATTCCAGCTCATTTATTATTATGCTATTACATAGGCACAAAACTCAACCCGCTCACTTAATGTTTGGGTGAAGGACTTCTAATTCCTAAGCATTTAGTCAAATGAAGAAGAAATGGATCACAAA
>Dhingra_Pear_16_GATCAG_L001_R1_001_paired_trimmed_paired_merged_contig_77014 ---NA---
TAGTGACTGAAACAAGCAAAGTTCAACATTTTGTCTGAAGCCAAAGCAGAGAAGGAGCAACTATCAAATTCCAAACCAGAAGTGGTCTTCCCTGATACATTTGATTTAAAACATTCTAAACCAGAAGTCGAAAATCTCGTCGTATAACGAAAATTAAACGATGCAACAAACTTATTCTACGGCTATCCAGAATTTTCACAATTGCATTGACAACTAGTCTATAATAATCACATTACACTAGCTCTCTTTGTCAAGGAAACATGGATGATGAACAAAAATCAGCCAGTGCGCCTTCTAATACTACTACTGC
>Dhingra_Pear_16_GATCAG_L001_R1_001_paired_trimmed_paired_merged_contig_77015 ---NA---
AGAAGCTGGAATATATCGTAGATCTAGATACCCAAAAGAATTCGTATTAGATTTAGATAGAACTTTAATGACAAAATTTTATTAATTTCAGAAAACCAAAAGGAACTCCAATGGATGCAATATCTCAATGTAGCCCAAGCCAAATAATTAAGCAACATATTGGTGGAGCAGGCTACTCTTGCTAGCTGTAGTGCAATCATACACACAAAAAGAAAGTATCTATACAGAACAAGAGGACAGCTCAGCCACTCAACATATTTCATATTCTGAAATTTAAATGAATATTTCTAAAACGCCTGGTAGGGAGAAACATGAAAAGTAGAAAAAGCACAGTTACAAAAATTTTCCTACCCGACAACCCAACAGAGCAATTACTTAGTCACAAGATATACTATTTATTGTTTCATCACTGCACATGAGAAGTTCATCATTTACCTAAAATATCATTATGCAGAACATAATGCATCCATAAAAATCAAGGGAACACATAAAACAAATGGACACATAAAACAAATCGACACAATTACGTTGAAAACGGACCTGATCCTTGAAACCACGGGAA
>Dhingra_Pear_16_GATCAG_L001_R1_001_paired_trimmed_paired_merged_contig_77016 ---NA---
TTCCCGTGGTTTCAAGGATCAGGTCTGTTTTCAACTTAATTATGTCCATTTGTTTTATGAGTTCCATGATTTTTGTGGATGCATTATGTTCTGAATAATGATGTTTTACGTAAATATTGGACTCCTCATGTGCAATGATGAAACAATAAATAGTATATCTTGTGACTAAGTATTACTCTGCCCGGTTGTTGGGTGGGAAAAATCTTGTAACTGTAGCCTAATATTCCTTTCGACTTCTCATGTTTCTGCTTATCGGGCTTTTTAGAAATATCCATTTAAATTTCGGAATGTGAAATATGCTGAGTAGTTGAGCTGTCTTCATGTTCTGTGTAGATACTTTCACATTGTATGCATGATTGTAATGCAGCGAGTAACAGTAGTTTGCTCCACCAGTATGTTGCTTTGTTATTTGACCTGGGCTACCTTGAGATATGGCGTCCATTTGATTTCCTGAAATCAACGCAATTTTGTAATTAAAATTTTATATATCTAATACGAATTTTGTTTGGGATCCAGATCTACGACATATTCCAGCTTC
>Dhingra_Pear_16_GATCAG_L001_R1_001_paired_trimmed_paired_merged_contig_77017 ---NA---
ACACTCTTGGCAATCGGCCTTATGGAGTGCACAAATCTCAAACAACCAAGAACTAATCACGCAACAAAAAGGAATGGCTATCGGCCTTTGTATTCCTTCAATATTCTTGCAGAAAATGGCTATCGGCCTTAACAGATAAACTTGCATACAAGAAACCCTATCGAAGAAAACAAATTTTCACTGCGGCATTTAAGCAAACAGATAGAGTGCAAAATTTAGTAGCAGAACACATACCAAACTCAAATCCAGAACCTCCGTAGAAACAAA
>Dhingra_Pear_16_GATCAG_L001_R1_001_paired_trimmed_paired_merged_contig_77018 ---NA---
TCGTGTTTTTGTTCTCCATTTTCTGGTTGTTCACCTGCTGTCTACATTTCCCTCTTTAATTTTTATATCTGTAAACTATTATTTTATCAAAAGAAACAATCTTTTTCTCTCGCTCTGCAGGTTTATCACAAACCAATTTCGTGTTCCTGTAACGCTTCTTTTGTTTTCAGTTTTTCCGAAAGCCTTTTCTGGGGAGGCGTTTTCTGCAGAAACTTTGTTTTTCTGCTGAGTTTTTCTCCTGTTTTTTGTGGGTTTCTTTGTCAGAGATTCAGAAAG
>Dhingra_Pear_16_GATCAG_L001_R1_001_paired_trimmed_paired_merged_contig_77019 ---NA---
GCCATCCCACTCCAGCATTGCTATCATGAGATGTGACTTTGAGGAGAATTTATTGATAAACAAGAAAAATACAGTATCTCAAGGGGTACATGAGGTCAAACCCGGACCATTAAATAATTCTAGGCTTACCTATGCTTTTTCCACCTGCTATGGGTGATGAAGTTGCAACCTACAACTAGCTTTGGTTTTCTGGGCGCTCTTTTCTTGCAGTAAATCTAAATGTCAGAGACGTGTACACACACACACACACACAATTTGTTTATGGTATATTGGTGTACTTGTAGGTTCTATGGTGAAAAATTGTGTTCATTGGGTCAAATTAGAATTCACTTTTAATCCTATTGTACCT
>Dhingra_Pear_16_GATCAG_L001_R1_001_paired_trimmed_paired_merged_contig_7702 ---NA---
GAGAGAGAGAGAGAGCATGTCAACATTAATTGGCAAACCGAATTGATAGAATTGTAACAATAGTCGGAAAGATTGTACAAAATTACAAATATTTTTTAGGTGAGTACTTAGGCTACATATCATAGAACTGCAAAGCTACAGGATGAGGAAGATCCGCACAGGCTCAAACCTATTACAAAAGACTGAAAGAGTATGCAAGGCAGCAGCATTCCAAAACCTCAAACCCACACCTAATAAACCAATCACTGTTGCTGCTGATTTTGCTGCTGGTTCTGAGGGTTGGGTGGAGGCGGCATTCCAGGACGAGGCGGTCCAAACATATGCATTGCACCACCAGGCGGAGGAGGCATTCCAGGACGGGGCGGGGGAGCTTGCATTCCAGGGCGAGGTGGAGGCGGTGGACCCCTCATCATCTGCCCAGGCGGCGGAGGACCCATCGGCCTCTGCCCAAACTGCATCTGGGGCGGGCCAGGGAATTGCTGAGGTGGACCCCCACCAGGAGGCCTAGAAAACTGCGGAGGTGGAACACCAGGCGGTGGACCACGACTCATCGGAGGTTGCCCGGGATATCCAGGCATCTGTCCAGGTGGACGAAT
>Dhingra_Pear_16_GATCAG_L001_R1_001_paired_trimmed_paired_merged_contig_77020 ---NA---
CATTGATTGGGTCCATGAGATAGCTGGAAAACCATCATAATTAGACAGCCAAAATTGGAACTGGAGTGAACTCATTGCATAACAAATCAAGGTATTAAAAATAAAAGCTTATATATGAGTTTGCTACCTTATAGAAGGATCGTGTAAATCAGTATTATACTCCAATTGTGACACTAACTTACCAACAAAAAAGTTTATAAATGGTTTCATTTTCCTTCAAGTATGAATGTCTGGCCTTGTCGCATTACAATCAAATATTTTATTTTATTATTTTGTAAATATCCTTGGTTTTTTCCGCTTCAAAACAAGCTCAATCGCTCCAAGATATAGAAGCATATTCTTAATTCGTAGTATTGTGTATGTTAAACTTTGTTTATGTGCAAAAATTTAATTGCATTTGAAATACAATCATCTATTCAGTTACATTAGTTTTTGTATGTATAAGCTTTTTCATGTGAAATGATTTTCGGACACCCCTGTTTATTTTTGTAATTGATTCTCCTATGATTTATTCAATCCAAAGGCCCAAAATAAACAGGGTTGTGCAGGGGAGAAAAGGGTCTGAGAAAACCACTTCCCCTATTCTTTTATGTGTCATCCCGCACCATAAGTCATGCCACCCTTCTTCATATCATTCATAAGCCAGAACCATGAACACCTCACCTCAACACCCCAAAATAAGTAATTTGGTAGAATCACTTGTACAAATAGGAAAAATTATCTCAAAATGTGTTGGTATATTTCAGATACTGAAAGGGAATATAAAAGTAGGGAAACAATATTTTGCATTCAGACCAGATTCCTACCTCGCCACGTGCATATTCGTCAGCC
>Dhingra_Pear_16_GATCAG_L001_R1_001_paired_trimmed_paired_merged_contig_77021 ---NA---
ACCACCTTCTCTCCCACTGGAGTGGTGAGTTCTTTCGCACTTTTTTCTTGCCCTGAGATCTGTATTTGTATATGTATATTCACTTGTTGAATCTGTAGGGTTTCGTTTCATGCTCTGAGATATAATTTTGTTCCACTTTCGGTGAAATTATTCGCCTCCGATTAAAACTTCGAACTTTTTGTTTCATATTATGCTTAGAATTTGGTGGCGTTTAAGCAGGAAGTGTCAATTGTTGATTTATTGCTGTGAATGTGTTGAAATGGCTAGTCGAACTAGCATCTTGTTCGTCTTAGTTATTCGATTTTGTTTAATTTAAGAACGTTTTGATTTTAGGCTGGGTGCCGATTCTTTGCTAGTTTTGTTAGTTAACCTTTTCTGTAGAACTTTTTTATTTGTGTTATTAGATTTAGCTGAGTTCAAGAAATTTAGTGAAATTTCTAGCCAAACATAGAATTTAATGAGCAGCACTGATATTAAAAGTGATTCGTATAATTTTCCATGTGTTCCCTACATGCTTATGCCCATTGCCATTTGCCTTGCGCATACCTTCTTACCGACTCTTTGTTCAACTCGATCCGCCATATAGTTTACAAGTTCTAAGTTAACCATGTATCCTACATTTACTTCTTCATATTTGCAGGCTATCACTTCTTCAGGAACAAAG
>Dhingra_Pear_16_GATCAG_L001_R1_001_paired_trimmed_paired_merged_contig_77022 ---NA---
AGCTGACTAACCTGCATAAGGCAAGTAACCATTAGATATGCAAAGTACCATATGAATGGTACATATACTCAAATTAGCATCACATACAACAGAGAGAATGTCAAGAATTGAGCTAGTTTGGTAAAATCGGGATTTATGTCCAAAACATATAAGCCAAACCACTCCGACCTGAATCTCATATTTATAAATCATTTACTAAAACCACTAGTTAGTATATAAAAATACTAAATATTTAATATATACAGTGAAATCTTTACTCACAAATACAGTTGCTCCTTGAACAACTGGTGGAACAATAATAAGTTTAGGATTTGATATTTCTCAATATTTTCCATACGATTAAGTCCTATTTCATCCAAACAATGTACATATTCTTGCACAAAAAGAGGTTTGAATAGATGAATTTGGAAGTTTTTTCAATTTGCGACACAAAGAGAACAGAATCCCCCTTGTCATGAAAGCATAAGGGGAAAACAATCAGTAAAAAAATCAATTTGATTACTTAACCCTGTTCCTAGAACTTAATTTCGAGCACAGAATAACCCATCACCTAATAGCGTTCAATCATTTAAGTGTCCAATTGTCAACGACTGAACAAGGGTTCTAAACAAATCAGTAAATTATATTCTTTGTTTTGAAATGTTCCCATAGAAAGGAAAAATAAGTTATATTCATAACAA
>Dhingra_Pear_16_GATCAG_L001_R1_001_paired_trimmed_paired_merged_contig_77024 ---NA---
GATTTTGCTTCACACTATCTTGATCAAGAGTGTGTGAAGCTTTTAAGAATTGTAGTTGATCTCCATTGATGAAGCTTTGTTTGATGTTGAAGCTTTGTTGGGCACCATAAATTGGTTTTGCTTCACACTATCTTGATCAAGAGTGTGAAGCTTTTGAGATTGGTAGTTGTCTTCCATTGATGAAGCTTTATTGTGACCATAAATTGATTTTGCTTCACAC
>Dhingra_Pear_16_GATCAG_L001_R1_001_paired_trimmed_paired_merged_contig_77026 ---NA---
GTACCTTAGGGTTTCGAACATGAGACCACAAGATACAAACCCATGTGCTTCAGCCAATCCCACTGACACCCCGTTCGTAGTATAACAATTGCAATAAACTAGGTTTTCTTAGGCAAGGAATTGATAAAATATAATCAGATTTACAGAAACCCAAAATCTTCTACTTGTTCATTTTGCAAAAACTATTTTACTAATGCCATATATCTCCTTCAGCATAAGGTGCCCAGATTATTATGAACTCTCAACTTCCCATACGCAAATGAAACTATCAATTACTATAACAGCAAAAAAAATCAGAGTTGTATACATATAAAAACACAGATGGTATTTTCAATTACCGAATCAAATTCCATAAATTGAAAAGGTAAACTATACAATATTCTAAAGGTGAGCAATCCCAAGAAGCAAATCACAGAGTTCTCCAGGAACTTTCTCAGATTCCCACAGACTTCAACATCTGCTTTCCAATTTCAAATGCACCTTAACTCACTAAAAAGAATTTCTAA
>Dhingra_Pear_16_GATCAG_L001_R1_001_paired_trimmed_paired_merged_contig_77027 ---NA---
TCTTCGTGAAGACGCCGCTGCAACAAAATTACAAAGCAGAGTTTTCCAGAAAATTTCTGATTTCAAGCAAGATTTTGGACGACGGGAACACCCAGTCAACGCCTCGGCCGCCTAGGCGCATCCCGACCAAGCCTAGGCAAGTTTCTGCCCAATCCAAGAAAAAAAGGCGAAATTGCCAAAGCCCCACCTCCAAGGCCGCCTAG
>Dhingra_Pear_16_GATCAG_L001_R1_001_paired_trimmed_paired_merged_contig_77028 ---NA---
TACTCTGGGATTTGATTTAATCATATCAAGGTTTGACAAGATAAGAAACAATTAAGAGATAATTGGCCAAATTCATATTTATTCATAAACATGTTTTGGGAGGATAAAGGAATCGTCTGTCCGAAATTACACAAATAAAGAATTCAGCATGAATAGAAAACATTCAACATCATATCATGCGGTACCAATAAGAAACCCAGATCTAAGATAACAATAAACCCCGGTTTCAAATCCAACAAATTCAACCAAAACCACATACAATTAAATAGAAAAAAGCCCTTAGACCCAAAAACTACGAAATCGGAA
>Dhingra_Pear_16_GATCAG_L001_R1_001_paired_trimmed_paired_merged_contig_77029 ---NA---
GTGTTCAATTGGTTTTCATTTCGTGCATTTTTTAATTTTTGGTCTTCTTTTTCTGCTCGATGATTTATTTATGAAAGCATTGATCTTGGTATGAAAATTGGGTGACATTGTTGTGATTGGTGCCGTTTGCTCATAAGAGTTCTTAATTTCTAGTTTTTGTTTAGGGTTTAGGGTTTAGTTTCTAGTTTTCGTTTGCTAAACCGTCATGAGAGTTCTTAATTTCTAGTCTTTGTTAAAGGTGTGAAGTTGGGTGATTGATCGTTTGATACTACACGTAGTAAGAAATTACCTTTTTCTGTTAGGGGCAAAAAAATCCATTCTTTACAAGTATAGTAAGAATACTTCCACTTGGGAAGCCATGGAACAATCGAAAAATCTTCAAAACGTGTTCATGTAGTCTTTTCGGTGCTTTAGTGAGCAAGAACATAAGATTTTTTAAATTGACTCTGTTTCCATGCTTTCTATGTAATGCATAGCTGTTAAGAGTTAGTTAATAAGACTTATCTGCCAAAGTATTCAACCAACATGTCATTCCAGTTGTGAATTCTCTTTCGATTAGCTTCTCTTTTGTTGTATTTTTTGGAAATGGAAGGCTCC
>Dhingra_Pear_16_GATCAG_L001_R1_001_paired_trimmed_paired_merged_contig_77030 ---NA---
TTGCACATGGGTGCCTTTCAAGCCCTAGAGGGGCAAAAGAGAGGAAACATTCTACATTAATCAACTAGGGTCATGTACAAAGGACAAAAACTGACTATGAATAACAAGAATTCTGCATGAAAATTCCATGATTAGGAGGTAATTTGTCAACAAGAAATATAAATGCTGCTCTACTTGTTAGTGCTTTATCCAACTGCAGTATGCCACATGATGCGGACAAGCCAAACCCCTCCATACGACTACGACCCTACACTGGTTGAAGCACAAACCTCATTTGAACAGGGAAAGTTAGCATAGAAACTCAAACGCAGCTAAAACATTACTACTGGTCTCAGCAAAGTGTACCAAATCATTAAATATGCGATCATTGCTGACCATCCAAATACCCGTTATTTGTGTGAAAGCAGCCACTAAGTAGGAGAAGATATGAATACAATCTTCTGATTTTAGCTCTTGTAAGTAAAAGAGGAAATGGAAAGCTGAACCCACAATCCAGATGTGAAACATGAAAGAGAACAGGACCAAACCAGTGAAAGTCAAGTTTGCAAAATATAAAATCTATTTAATATTGGAATTTAATTGGTATGACAAAGAAAAAGAATTGGGATTTGACAAGAACTCCAAAATCAAGCTTGCATTGCACCCTATATACATTATTTTTCAAGGGGAAAAAAAAAACAATACAAGAATTAAGAGGGAAAAACAAAACAAGAGAACTGATGTCAAGAACATACCATCTCCTTATTCTGACCACTTTG
>Dhingra_Pear_16_GATCAG_L001_R1_001_paired_trimmed_paired_merged_contig_77032 ---NA---
TGCTATTTTATTAAGCAATAACAAAAAGAACCAAGTCCATGAAGTTTTCACATGTCAAACCAGAGTTTCTTGGATTGCAACGAATAAAAATGGAATGTACTTTTTCTCTCTATACTCAGAAATTTCCAATATGTGAGATACATCTTTGAAATTTGCTTTACAATAGCAAGGGGGCAAAGAATAGACAACATTGCTTATCTAGGATATATTCTATAACAAAAAGAACCCAGTCAGTGGAGTTCTCAGTTGTCAAAACAGAGTTTGTTGCATTGCAACGTCTTGAATGGAGTGTACTTTTTCTCTTCCAAGCTGTGAGATACACCTTTGAAATTTGCTATATAATAGTGAGACGAAGAATAGACAAAATTGCTTATCTAGAACATATACTATAGTTAGATAACTTAGACAACATCAACATTCTTATGCTCATATTCGCATTTAGTCAGTTCACATCAATTGCATTTGCAGTCAAATGTCTATAAATAGTAGTTTTAAGTTTAACCAAAGTAAAGAAAAGTTTCCAGCTATCCTCAGTCTACAACAGCACATTATTCCCAGAAAGCAGAAATTATAATGACATTTATGTATAATAGATGTATTTCAAAAAAAAAAAAAAAAAA
>Dhingra_Pear_16_GATCAG_L001_R1_001_paired_trimmed_paired_merged_contig_77033 ---NA---
TGCTGTAACAAGGTATAAATCCCACTTTAATTTATTGTCTTTGAATATTGTGATTATGTTATTGTGTTATTTCTGACTTTTGTGTGCAGCTGGTTCTATCCGATAAAGGGATCCTCCCATAGTTCAAATGCCCTTTGTGGTTCTATTGATTGGCATTTGTGGGCATCAATGATGCCCCAAACTATGGGTAGTGTCCACTTTATTAGGAGATGTTTGGATTTATGAATTGGAGGGACTGCCTGGTGGCGTAGTTCTCAGTTAACTATTGAGGGTTCGATTCCCTCTCTCTCCTACAATTTATTAGTGTTTTATCTAAACCTTCAGTGCTTTGTATTGATGTGGCATGCAATTATTTTAATTGAATTTGCTATGTCTAAGCGTCTGCATTGTTGAATTTTCACAAGTTTTGTGTTATTCCGTGTTGGTTCCTTTTTTATTTGTGCACGGGTTTGTTTTGCTTATTGTAACAATGTACAGGTGTGGGCAAGTAACATGTCATTTTTTTCTGAACTTTATGCATCTTGATCAATAACTTAGAAAAAGCGTGTAATGATCTATGAATTTGTAGTGTTTATACTCTAAATGATGCCAAATAACTGTTTTCTGTTATTTGTGTGTTCTCCTGACTGGTTGTTATTCACTTGTAAAACTGCTTTTGTTGTACTGGTTTGCTGAATTTGATTATACACTTATTCCCTTGTTTGCATTGCT
>Dhingra_Pear_16_GATCAG_L001_R1_001_paired_trimmed_paired_merged_contig_77034 ---NA---
GAAAGAGCAAGAATAATAGGTCTCTATTACAAGGTTACAAAAAGAAACGGTCAGCCCTTATCTTCTAGAAAGAAGAAATGAAATTTTTCACTAAGGCCATTAAGTAACATGCAATTTCTCAACATGGCAATTAAACAAACTGATTTCTCAAATCCATACCAACAAGAACAGAAGAAATTCTAAATTTCTGGTCCCTGTATGGATGCTGGCAAACACAATAAAAATCTGAAGAACAATTTATGGAAAAGAGTTACCTCATTCAGGGAGGCCATAGCCTCA
>Dhingra_Pear_16_GATCAG_L001_R1_001_paired_trimmed_paired_merged_contig_77037 ---NA---
GAGCCAACGATTTAAACAGGAGTTATGCTAGAAAAATCTAAATTTGATGAAAATCAATCCACAAGTTCCTCAAAGTGGTTGAGATAATTGTGATCGTTCACAATTTCTTTTATGCAAGGGTTCATGTTAGGAAATGAATTAAAGATTTTGTCACGGTGAGTTGACGCTGCAGTTGTGAACATTTTAGAACGATGGCCTCCTTCTTTAATGACTTTGATCTTACACATTTCTCATAAATGCCTGATATGTCACGCTCTAGTGGTCAGAAATTAGAAAAATGACAGTATCTAATGTTCCAAGGATGATGAATGCTTAAGTATTTGTTCCTTATTCATATCCAACTGAAGAGAAGCTTGTTTCCTGCACAGCTGGATCACAAAGTATGCCGAGGACCAGAAT
>Dhingra_Pear_16_GATCAG_L001_R1_001_paired_trimmed_paired_merged_contig_77038 ---NA---
GAAATTTTCCTTTGTTCATATCAAAAGCATTAAGCCCAAATCATGTCACACCACAAACTTAACCACTTTGGTAAGAAAGAGCACATCAATTCGACATTTTCACGCACACGATTTTAACTACCAAATTACTCAAATTATGAAATAACATTTACGCAATTGGTTCCACAAAAATTGATACCGTGATAATCGTCAATTGTGGATGCTTTAATTCAAGAAACAAGAATTTGAAACGAAATTAAAAACCCTAGAGTGATATTAC
>Dhingra_Pear_16_GATCAG_L001_R1_001_paired_trimmed_paired_merged_contig_77040 ---NA---
GTTTAATCCTCGTGTCAATGGTCTGTTGTGAAAAGTTATACACACATCAGCTTAATAGAAAACATGAGATGAAAAAGAGAAATGTACAAAACATGCACTAGTTTGCAGCTCATGCCAAAACTGAAATGGAAAATGCTTGTTCATCATATCATGAATATTACAATTACTCTAGAAGCATAATAGAGGACAAATGAAGTCCTAAAGAGGACTAGCTTTTTTCAATTAGTGGCAAACACAAAATAAATGCTCAAATTTGTTTTCATGTCAAAACTACGATGAAGAAGCTTATGAACTAAAATCATTAATATGCTATACCGTCAATAAAAAAACTAATTATTGAATGTGAGACGGCTTTATTTTTTGGGTTACATTGAAATCGAACCCTGGAACTATCATAATCCTAATCCATTACCCCATCCTCCCTCACCACCTGGGCCAACCACAAAGATAAGATTTTAAATATGCAGTGGTCAGGGTATCTGACCGTAGTGGTAAACAGCAAAACTTTCCATTTTTCAGGTTTCTATTTAAGTATTAAATCATTAATACACCTTGCTTAAGCTAGCTTTATGTTGTTTATTCACTGCCTACTAAATTTATCAATCCTCCACAATGGATTTTACACCTACATGCAGATCTTGCTTAACTTTCGTAAATGTGAAATAAAATCATCATATGAATGTGACTCGTAGAAAATATGTGGAATAACCAAACCTGATCAATGATCTTTTCATCAAAT
>Dhingra_Pear_16_GATCAG_L001_R1_001_paired_trimmed_paired_merged_contig_77042 ---NA---
CATGAATAGCGGTGTGATCGTCGCGATTAACAATTTATGCAATGTATTGAATTGGAGAAAGGCAAACCAGAAATTCATTACACCAACAAAATAATGTGCAAGACGGTATCGTTTCGCTTTGATGAGCACATGGATAGACTGGCGGTCTACAAGTACGGTCCGGTGGTCAAACGAGCCAAGCATCCTGGCGAATAAAACTGGCACCTGGGTTTAATTTGACTGGATTTTCTGCCTTCCTCATCTTATACTTTTCTCATTCCTTTTTATATTATGTGGTTACGATTATATTATGTCATTTTTGAAAGGGAAAGTGGC
>Dhingra_Pear_16_GATCAG_L001_R1_001_paired_trimmed_paired_merged_contig_77044 ---NA---
TTCGAGAAAAATGCAAAGGCCGAGGCAATAAGCTTTAAAAACAAAGTTCAATATCCAACATCAAGAGGTTGTAGAGCATTGCAAAATAAACATACTGTAATCTATATACATTCAACAAGATTTACGAGAAATTCCACATTAAATAGTCATATGCCACTTACCACAGAAAAAGTGAGATACGAGAAATGAGATTAATTAAGCATAA
>Dhingra_Pear_16_GATCAG_L001_R1_001_paired_trimmed_paired_merged_contig_77045 ---NA---
TTCGAGAAAAATGCAAAGGCCGAGGCAATAAGCTTTAAAAACAAAGTTCAATATCCAACATCAAGAGGTTGTAGAGCATTGCAAAATAAACGTACTATAATCTATATACATTCAACAAGATTTCTTCCAGTTAGGAGTAATACGAGAAATTCCACATTAAATAGTCATATGCCACTTACCACAGAAAAAGTGAGATATGAGAAATGAGATTAATTAAGCATAA
>Dhingra_Pear_16_GATCAG_L001_R1_001_paired_trimmed_paired_merged_contig_77046 ---NA---
GTGTGCACCTTCGCCACTTATAGCTATATATTTCGAGAAAAATGCAAAGGCCGAGGCAATAAGCTTTAAAAACAAAGTTCAATATCCAACATCAAGAGGTTGTAGAGAATTGCAAAACTAACATACGATAATCTATATACTTATACATAAAGAAAGCGTTAAAGGTTAAACATTCAAAAATCCATTAAATGCCCTTTTTGTTAATGAAAATGCTAAAAGAGAAGACCCTTCATTATATATGGATATAATATCACATTAACAAACTCTTAAATTGAAAAACGAAAACAAAAATATGTCCAGAAAGCGTCGAAAAGAATTAGGCAGTCAAGCAAGTAACTTAAAGTCGGGTTGTTTTAATCATACAAAAAGTGAGTTATAATTTGTTACCTATAAAAGTAGAGTGTGTGCCAAGGGGCTAGTGTTAGAGAATGCAGGGAATCTGATGACGATGGAACATAATCGTAGCAGAGATTAAACAGTACGGTTCTAAGAACTTAAACATCTATCAAAGTAGAAATGTTGCCTATCAAACAAGATTTCTTCCAGTTAGGAGTAATACAAGAAACTAAAATCAACATGATACAAACCTGCAGTACCTTGCTTGGTGTTCCG
>Dhingra_Pear_16_GATCAG_L001_R1_001_paired_trimmed_paired_merged_contig_77048 ---NA---
ATACAGTAGCAGGTTTCTCTTGTTTGTCACCGTTTTGAGGTCCTACTTTTATTCCAGTTACGTAAAAACCAAAAACAATTATTACAACGGCATACAGTCCACAGTCAACGATAATCCCCCCGAAATTCTATACAAGACGGCCTTCGGAAGGACGTTGGAGTTGACTGTATCATCCCACATTCCTTCACGACGAAACTCAAAGGT
>Dhingra_Pear_16_GATCAG_L001_R1_001_paired_trimmed_paired_merged_contig_77049 ---NA---
TAATAGGGAGGTGCACCTTATAATCCAACATTACAACATTGGTAACCTTATAATCTCAAAGAAAATAACGACGAAAACCTAACGAAATATCCGATTTCTAATTTCGACTTGGCCGGCCGAGATTTTCCTATATCTGGAACAGACCCTCATTCAACCAGTATCCCAAAGTTCAAGTATCCGACCCATTTGCAGAAACAGTTGCAGCAGTAGTTTCTTTTAGATGAAGTGG
>Dhingra_Pear_16_GATCAG_L001_R1_001_paired_trimmed_paired_merged_contig_77051 ---NA---
CTCAATCCTAACCCTATTTTACCTTAATTCAACTCCCCTAACAATTAAAATTATTTTCCCTTACGATGTTGCTCACTAAAAGCGAACTTAAAAAATGTCAACCTGCACTTCTTTTTTAGTCAATTTTTCCCCTGCGCCTAGTTTCATTAGCCAGAGTGGATGAAAGAAACACTCACCATATATAAATTTTTCACATAACAAGTTAATAACAACCCATATATTCTTTAAAGGGTGTAAAGCTTCCAATAAAATAGTAATAATTGGCAATAATACATATAGAATGTAGCTATTTAGTCCTGAAATATTTAACCGCAAAATAAATCCTGAAGTACTTCTCAAGATGACCATATTTTTCCAACGTGTAAGAGCTTTTGTGGAAACAGCATAAAGAGGTGGGATAGTACCCGCAAATAGCTTACAAAGTCAGATTGGATTGTGTGTGATCTCGACGAAAAGCCAGTATCATGCTTAAGACTTAAGATTTAAGACATGTTGTCCAACAAGCCTAACGGAATTCGATGAAGGGACCAAGTTGACATAAATTGGAAAATACAAGTTAACATGGTCTAACTAAGACTAGAAAGACCATACTAGCACAAACTGGAAACAACATGGTTAACATGATTAAAACTGAATCTAGAGCCAGGGTGAAATTTTCAGTAAACTGGGACCTTGGCATTTGTATACTGTTAAGAATGAGCATGTTATATGATGAAAATTCAATCCACACAATCAAACATAAGGCTAGATCAAGGATTGCAACATTAACATTATCGAAGCAATATATGGTAGTAAATTCTGGTTTGGGGGATTACCAGGATGATCATTAAATTTATTTCCATACAAAGGGTTGCCAAAATATATAAACATTCATTATTGAAGATGAAAGGGGAGAGAACAAAAGATACCAATCAGCATATTGCCGACAATGGATTTTCCAATGCTTTATAGCATATAGGACACTTTCTGGGCCTTTTTATCAAAAACCCCAGCACCCAAGATAACACCTTATCTGATGAAGACTATAGCCAAAACATCCAAGACTCACCTAACACCTGATTTGATGAAGACCGTATCCTTTTTAGCCTTTAGGTGTGTGTTTGCTAGCTAGCTGGGTGGTAGGTGAGCCTTGGATGTTTTGGCTACGGTCTTCGTTAGATAAGAATTTATCTTGGGTGGTGGGGTTTTTGATAAAAAGAAAACGAAAAAGAAAAGCCCAGAAAATGTCACTGGAGAATCCATACGTCGGCAATATAGCTGATTAGTACCTTTTGTTCTCTCCCTTTCCATCTCTTAGAATGAATGTTCAAATATTTTG
>Dhingra_Pear_16_GATCAG_L001_R1_001_paired_trimmed_paired_merged_contig_77052 ---NA---
TTAGATGGTTCAGTTGGAAACCTTTATAATGTTGATCTCAGTAGAAAATTCAACAGAGATATATTCAACAATAGAAATGCTGATAAAACAATGAGATGTCAGAAAAATAGGAAGACCATAGCTAAAACATACAAGACTCACCTAACATCTGATTTGATGAAGATCGTATTCTTTTTAGCCTTTAGGCGTGTTTTTGCTAGCTAGATAGATGGTAGGTGAGTCTTGGATGTTTTGGCT
>Dhingra_Pear_16_GATCAG_L001_R1_001_paired_trimmed_paired_merged_contig_77054 ---NA---
CCGTATATGACAAGAAAAGAGGTCTTCTCATTTGAGACAAAAAGAAGGCGCGTCCATGCACATAAAAACAGCAGTGAGTTTCATTAAGAAACAGGAGAGTGTGATCACTCATAAGGCAAGATATAAGGATTATGGATGCTCAGAATGTAAAGCTACTTCATGACTGTTAAGTTTGCAATGTAAAGAACAAATACATATTATTTTTCACTCCTATCAGTGAGTTCCTAGGTACCAAGCCCATAATTGGAGAGTTGGAAGACTTTCTGGATTCACAGATGGCAGTTACAGAAACACTCTTCTTAAACTAAAGAGGAAGTTTCTTGTTACCTATCCTCTTTCTTGG
>Dhingra_Pear_16_GATCAG_L001_R1_001_paired_trimmed_paired_merged_contig_77055 ---NA---
TAAATAAGAACAATCTGCATCAAGACTTTGATTAAATGGATATACGTTGGAAAAGGATCCGGAAGAGGATCTTTTTTCAAGATCCGGTGATCTTGTAATTATGTTCGTTCATCGTACATTGTGCGATCATAAATCATTTGAAATATAAAATTTAAAAATAAATATAAATAGCACCCTACAAAAATTGACCGAACGATATACAACGAACGAACATGATTACACGATCCCCTGGATCCCCATGAAAATGATCCGGATCCTTTTCCCTAATAGTTTAATGCACTAAACATGTGGGATGATGTGATGCATGTGCTTTTTTCAACAAACATCAAAACATCGAAGAAATTTTCCCTGAACTGTACCTAGCTAAGAAATTTGACCCAAA
>Dhingra_Pear_16_GATCAG_L001_R1_001_paired_trimmed_paired_merged_contig_77056 ---NA---
TCTACCAAGTTTGAACTGGGCGGCTCTTAAGGCATTGAATTTAAGATACAATTTTCCAGTTTCCGGATTTTCTCGATATTTCTGGGTTACCAAACAGAAAATTTCCCTGCAATTTAGAATTTCCGTATCGCAAAATACTTGCTTGGAGCTTCAGAAAGCTGTTGTGTTGCTGGAAGCTTAGAATTCTTCAATTGGGTCATGCTGTTCAGGTGAGTTGTATCACAAAACCCAGTTCGTATGATCGAAGAAATACCAAATTTGTAATCTTTATGTGTTCATGTGTTAGTTTTTAATTCTGGGTTTATGGGGGAG
>Dhingra_Pear_16_GATCAG_L001_R1_001_paired_trimmed_paired_merged_contig_77058 ---NA---
CTTTGGCTTTTGTGTTTGTGTTTCTTGGCAGCACCGTGAATCAAGCTGGACGAGGTGGGCTGTGGAGGCAACAAGAGGAAGCTCGCGGGAGTTACAGTGAGGTGGGCGATGTCTACATCGAGAAGAGACGGTGAGGGGGAAGAGGTGATTTATGTTTCTCCTTCATGTCAGGGCAAAGACCACAGGAATAAGACCAAGTCCCAGGAAACAATTTCAGCAGAAAATCATTCCCTGCCAGGGTTGTCTCGAGGTCATTGAAGCTAACGTCCAATTTGAGCACCAAATCGAAAACTGCATCTCATGTGGAACAACGATCAAGTAACGAGCAACAAGCGCACAACGGATGTCGTAGAGGGTAACGGACGTCGCAGCGGGCAGCGGATATTGTAGTGGCAACGGACAGATGACCGACCACATTGGGCAGTCATAGCATTAGGAACGTAGTAGGATGGCATTACGCAGTAAGCAGCAGTCGCACCAGCAGTGCACAGTAGGTAGTGCACGGCAAAACTTCAAGCAATGTGCAGCAAAACAACAAACAATGTGCAACAAACAGCGACGATAGCGGGCAGTGCGTAAAACACAACAGACAGAATGTAATGCGCAAAAAACCAGCAAAAAATATGCAACAAGCAGCGGCAGCAGCGGGCAGTGCAGTGAGAAGTCACAGCGGCATTGCAGCTTGTCGTCACAGCGGCAGTGCAGTTTGTCGTCACTCAGGCAGGGCAATTTGTTGTCTTAGCAGCAATGCAATGAGAAGTCACAGCGATGACAGTCACAACAGCAATCGCAATGGGTAGAAATAGTGCTGAGAGCTAGCAGCAGACGCAGAAAACAGCCACAGACAGCAGTTGTAGCGGCTGGTAGCGAGCAGGGCAGGAACTAGGCAGCGGTGTGCAATCCAGTGCAATCTAGAAGTAGCGGGCAGCACAGTCCATAAGCAGCAAAATCACAAAAGCAGAGTGCAAGTAACAGAGTAGCGGAGGCTGGCAATAAAATGCACAGAAAACAGTGGCAAACCCAAATAGCAGGGAGCCGCCACTGACTGTACAAAACCGCAGATGGAGACAACACATGAGCTTGAATCGCAGAAGGCAGAAACTGAAGACGATGCAGAGAAACGACGCGGAAGTCCACAAATGTTGGTACCT
>Dhingra_Pear_16_GATCAG_L001_R1_001_paired_trimmed_paired_merged_contig_77061 ---NA---
AAAACTTTCGGGAAAAGTATTCTTTGATGTCAGAAACTGAGGGCACATGCAAAGGAAACAATTACGAATATCAGAAGATGTTCGACAACATAATCCCTCTAAGAACCAGTAGGTTAAGCGGTAAAAAATGAAATTTGAAAACCCCCCTAGTCCGCAAAGGTTAACCCCACAGCAATGAAGCGGACAGAGTAAGAAAGCTATTAAAGCCTGTCTAGCACAGAATCACATGGCTGGTTAGTAAGACAGGCTACCAGATCTTATTTCTAGAAACACAATTTTAAGATAATTAGTTCCGAGGGATGATCTGAAAAACGCAATCTCCAGGAGAGACAACTATGCACCAGTGGTTAATTATAACTTAATTCTGCTTCTTAGAATGAGTGATAATCAGGGTAGTCTTCTTGGATAAGAAACAATAGACAGGACCTTATGTTGGTAGTTCGACTTCAATTTTCCAAAACACTTTTGTGCAATGTCATTAAGTTAAAACATCTCATTGATACATTTTGAATGAGAACTCCATACCCAATAATGTTTTAATAACTTATTGCCACAAGCAATTAGGTGGAGCAACCAGAGTGATCGGAAGTTCAATTTTCTTCCCAATGTCATTT
>Dhingra_Pear_16_GATCAG_L001_R1_001_paired_trimmed_paired_merged_contig_77062 ---NA---
TTACTTAAGGCAAGTAAGGAGCCCTGCCACAGACGAGAAAAATGGACAACTTGGAACCAATAGATAAAAGTCATAAATCAGCATTAATTTCATGAGATCTAGTCTGGTCAGTAACCACTAAGCCTATCTTGCAAAAACCAACTGCATTAGGGCCACGGATAACGCCCAATGTAGAAGAATGCACTGAAGATGCAACCTAGTCTAGCTGATGAATATCATGAGCGTGGTACCAGTAAGAAAAGCAGAAGACTGAAAAAGAATAGAATAATGGCCACCTAAGTTCTCTCCCATAATTTCTTAGCTGCAGCTAGGGACTTATAAATTTTAGATGTAGTAAACAAGGTGAAGATCCTCAACCAAATGGCTGTTTTAACAGGGACTGTGCGGAACAAGAGAGCAAGACAAACACTGTGGCAGGTTGTTTTACCTTGGTAAGGGTAGTGACTTTTCC
>Dhingra_Pear_16_GATCAG_L001_R1_001_paired_trimmed_paired_merged_contig_77064 ---NA---
TTGGTTTTTTGTGTGCAGCAGCAATGGTTTGTTGGGATTTCAGGGCTTGTGGAGCTGCAGGTTCTTGAAATTGAATCGAATGTTTGAGGCTTGGCCCAGTTGCTGTTGGTGGGAGATCATGAGGGACATTGCTGCTAACTCCCTCCAACGATCCATGCACCCCAGCGATGGCTTCGTGGGTTTGCAGGGCAGCATATGAGCCTGCCGGATTTAGAAATGGTTTCGCTAACTTTTTGTTTTGTTTTTTTTTTTTTTTTGAGACAGAGTCTCACTCTGTCACCCAGGCTGGAGT
>Dhingra_Pear_16_GATCAG_L001_R1_001_paired_trimmed_paired_merged_contig_77065 ---NA---
GCTCCGAATGTTCAACTCTCTCCGGGCAGGAGAATTCTAATCTCTGAAAAATATTCAGATGATTCTGTAATTTCCCAATTTTACATGGCCCAATTGCAATTAAAAGTTTAAGCCTTTAAGTCCTTTATCTTTCTTAATTTCCAACCGAGGTCCCGAAAATCTCAAAACCTTACACTTTTTCACTTTCCCCAAAATTCCATGTGAGCACTCTCAAGAGTGTCTTTTTCTCACCCAAATACACTCCCTAAAACCCTAATTCCCCAAACCCTCCAAAAGCTTCTTAATTTCCCCTAATTTTCGATCGCCAAATCATGCA
>Dhingra_Pear_16_GATCAG_L001_R1_001_paired_trimmed_paired_merged_contig_77067 ---NA---
CCAAATTATGCTTCTAGATTCCAATCTCCGTTTAGGGTGGCCATTTTCCATGCCAAAACAAAACCAACTCACTCATATCACATGCGTGTCATATGTAGGTGCATTTTTATGCCAATGCAAATAACCTTGGCAGAATGTTGAGATATATTGCTATTAAAAAATTATTTTTGTATTTGATAACTTGTTAGTTTCTCAGCAATATTAACACAAGAATTGTGATTATGTGATATAGTTTGCATCCATTAATCAAGAGAATGCATTATACTATTTGCATAATTTTTTTGTATTTGTTTTTTTTTCGTGTTTTATTATTTTTGGTGTTCGATAGGGTATATTAGTGCTTTTTTTTTAGTGTGGTATGTGTTGGGGATAGATTTAAGAGAAATATTAAGGAAATTTTCTCAAAAGTGAGACTCTTCATGAACTCTCTATCATCTTATGTTTTTGCCAAAATATTTTATTAATGTTAGTATGAGAATTTATGTTAAACTAGGAGGTCGCAGAAAGTTCATAAAGAATCTCACTTTTAAGAGGGTTTCTTTAGCATTTCTCTAAATTTAAAGTAGGACGATATTTGACAAGTGCTCCTAATACAAACAACATAATTCGCACGGTTAATTCGCTTTTCTTGTCATCTAAAAATTATTTTAGAAAGCTGCCAAGTTCCTCGTACTAGATGTCTAAATAAATCGACCAAAAAAGAAAGTCTAAACAAATTATAACGTTGAAAACATTTGCTTGCTTTGCATTTGAAGATCTTTTGTGTGTAATTCAGTTGCAAACACTTCTGCCAAAAATTTCTTAGGTACAACTTTTTTTAATTTTATTTTGGGTCAAATTTCTTAGCTAGGT
>Dhingra_Pear_16_GATCAG_L001_R1_001_paired_trimmed_paired_merged_contig_77068 ---NA---
GTTAGACAAGATGTAATTAGTTGTTCATACAAGTGAGTTAGTCACTATATATATACAACAACACGTAATCTTATTCCTTATGAAATGAAAGCATAATTTTCCTAGTATGGTATCTCTCGCCCGTGTCTAACGACCTTTCGATCCTCCTTTCTTCCGCTTCCCGCTTGTCTTCCTCTTTGAAGCTCCAAACCCTAAAAATCCAGCCATGGCGAC
>Dhingra_Pear_16_GATCAG_L001_R1_001_paired_trimmed_paired_merged_contig_77069 ---NA---
ATAAGGGTGCCTAAATAAAAGGCATGCTTGCTTAAGCATAGAGGTGTACATATATTTTATCTCATCGAGGGCTCTGCACTCTACCCTATCATGTGTTCTGACTCGGTTGTTGAATGCATTTGATTCTTCCCATGATCTTAACATTTTATTTCAAGTCACAAGATAATTGATCTAAGTCACAAATATCAACAAAAATCAAATCTTAGAGGACTCAAATGACATCAGTATGCTCATAGATATTGTTAGCTTCGTCAAAGTTGGAAGGAAAAGAATTATGCTTTAATTATAGATGTATAGACAAATGTTGAATTGGGTTTATATGATTTGTAACCAATACTAAGAAAGATTTACTTTGCAACTTGACGCAATGGTCTC
>Dhingra_Pear_16_GATCAG_L001_R1_001_paired_trimmed_paired_merged_contig_77071 ---NA---
ACAAAATTACATAACTTTAGATGCATAAATTAAGACAAAAATCAAATCAAAGTGGCAACCCAACAAACAATTTACAAGAAACCTACTTATTTCTTTATAAAAATAATACGTTCATTGGATACAACAGTGCAGTAAAATCAATGTCGATCGACTGAGTGAGCACGAGAATCCCCAATTCAGATAAAGAGGGTTTTACTTTTATTCCTCTATTCAGTTCAAAACGACGACGTTAGCAGGTCCCCGGAATAAGAGAACCAGTGAGGTAGCGGGGAAGAAGACAGAAGTTACCAGAAACCGACGCGACGTCGCCAGGCTCCTCCACCGCTGTGTAGAGATTTTGG
>Dhingra_Pear_16_GATCAG_L001_R1_001_paired_trimmed_paired_merged_contig_77072 ---NA---
AAAATTAATTTCTTCCGCTGCTTCTAAATCAAAAGATCAATTTAAGCAACTAAGAATAAAACTTATTGAAAAAAGTGCAATACAGGAACAAACTTTTTTAGTTCTTGATAAGGAGAAGTTGAGGAACTAATGCTGCAAGGAGAAAACATACGGCAAAAGAGAAAAAGAGGTTGGATACCTGAGATAAGCGAAGAAGAACGCTA
>Dhingra_Pear_16_GATCAG_L001_R1_001_paired_trimmed_paired_merged_contig_77073 ---NA---
TAAGTGATCTTTTGCAATCCTTCTTCGTAAATTTACAAAAAACACAGGAATAATTATATAAGCAACTAATAAGCTAAAAAGCTGATACAAATTAACGAAGAAAGCATTGAAGTTAAAAAAATACAATATTTTAACACAAATTGAATGATTCAAATCTCTGTATAGTTATCAATAAAATAGGTGAGTGCATTTTCAACTATTTGGGTTATTTACTTTAAGTAGATTACACCCTTCCCATGTTCGGTGAGGAAAATCAAAACCAATTAATAGCAAATTTCAGGAAAACATCCATTCTAAATATGAAACAAAAGCACATACGTCAATTCAATGTTCTTACTATATTCATTTAATCCAATGATAATATAAAAATTAAATTATACCTCTACTTTGTAATGTTTTGATTTTGTTTTATCTGCAGCTAAACCTAAATTTCAACGGTTTCCAGTATAATTATGTGAAAAACCAGATAGCAACACCATGTAAAACTCATATTGGGTGTCCACACCCACACCTATCAATTTACACATAAATTTGAACTTTGAATTATTTGGGTTTCAAAAATATTTGCACAAAAATTTGAAAAAAAGATGAATAAATTAAAACAAAGTAATATCTACTGGCAATTGAGACTGACCCAAACCTGTTATCAAGCTCTGCTA
>Dhingra_Pear_16_GATCAG_L001_R1_001_paired_trimmed_paired_merged_contig_77074 ---NA---
TTTCAAATACAGCAGAGATGACAACTGTTGATGCTGCTAGGTATGACCATTCTCTTGCATCTTGAAATTTGGGTGCTTATAGTGGCAGTGACAAAATATCTGTGGTGACTAACAACTGAAGAAGTATGATGGCATATATCAATGGCACATCGATTGGTTTGCCCAAAGCTTATGATCACTGTTTTGCCAAAGACGTCATAAATGCC
>Dhingra_Pear_16_GATCAG_L001_R1_001_paired_trimmed_paired_merged_contig_7708 ---NA---
AATCATGTTACGAAACAGAAACAGTGACATACTATAATAGCAGGGGACCTCGATGAATATTTGGTTTCCGTTTCTTTGAGACGGAAGAAATGAGGGAACTTCACACAATTCTGCCAAGCAAACAACTGACAGATGACATCAACATATTACAATCATCAATTTGTCATCCATCAACTTCGACATTACAGGGTTGCTGCTCGCATTACAAGCTTACA
>Dhingra_Pear_16_GATCAG_L001_R1_001_paired_trimmed_paired_merged_contig_77083 ---NA---
TCTCTTGTAAGTCCACCTGTCACGATAAAAAAAAAAACACAAAACTAGTGACACAATTTGAACAAAAAGAGAGTTCTCAATCATAGAAAAATTCAGTTTCATGTAAAGAAATTGCGTTCTAATTTTAGGGCTTAACTATGCAATATTGGGATTTGCATTTAACTCAAATAAGTAAGATAAACTGATAAAGCAAAGGATAAAACAAAATCTATATCGATTTCATTATCCATTC
>Dhingra_Pear_16_GATCAG_L001_R1_001_paired_trimmed_paired_merged_contig_77084 ---NA---
TAAAATTTCACTAAATGGAGTAGACAAGTCCAATCAGTATCCTGCAAGACAATCACATCATTCTGAACATGCCAATGTAAAAGTTGAAGTCTCAAGACACAGATATATACACTAAATAAGAATTGCAATGCAAATGTAAAAGCTACTGTTGGAGCTAAGACTAACAAAACGACCAATTCAATGAATCAATTCCAATAGTAGAAATTGTCACTTCAGTTGGGTAAGATACTAAAGAACCACCCCAATACCCTTACATATGTTATATATACATATTTTTTTTTTATGAGCTAATGCCCTTGCATATGTTAAATTGTTAAGGGAAGCTGATTATTATAACCAAATTTGCAATAAACTAGAAGTTCGAGTAGAAGCAATGGCTAATACAAAAAACATTAAAACAATTCTAGATTACTAAGATCTGAAATTGTTATATCACATCACTAAAAAGAATCAGATAATGTTTCTGTTAGGAACTAGAATAAAATAAAGTGGGCGGTGCTATCCACACAGCCCTTTTTACCTTTCAGACACTGTTAATTTCTGTCCTTTGATCCTCTTCAATCCATTCGATCCGACGGTTGGAAATTGAGAGAGGTGTGGGAAGGTAAAAAGAAAGTGTGTGGATAGCACCACCCAACTTATACAATAGATAACCACAAATAATCACTTATCCATTCTCAAATCTATGAAAAAGATTGGAAATTGGTCGTTGTAAAAGGATTCAAAGGGGTGGTAGTGCTGGAATAGAAAGACTTGGGTGTGCTGGTATAGAAAATTTTAGAGTGTCAAAGACCAGAAAGCCCTTGCTTATAAACCCCTTATGCTCTCTCTCTGTCTCCACCAGCTCTACCACCGATAAAAAATGGGTTCTCACCATTGGAGTAGCCTCTGATCATTGAGTACTAGGTGGAGACCAAGACCCATGTCTATATCTACCTCTCACTCCCACTATGTTTCTCTCTCCTCCATCCAATTCATTTTCCCATTACACATCTACGAGTCTCTCAATAGTTTTCTTAAATGACCTACCTTAGAAAAATCCTCTCTCTATGCAACTCTAACTCTCTCACTGAATTGGAGTCGATCCTGACTAGTTCTAGGTTAAATCTCCAATCGATTTGAGTTTGTCCTTCCTTTTGGGGATCTTCTTGCTTGTGACTGCTTAAGTTTTAGGTTTTGCTGATAGTAACATTGTGGATGGTGGTGAGTGGAAAATATCAACAATATTAACAATACTGTGAACATATAGATGGCATATCGAACATATATCAATAACTATAGCAACACATTTTGACAATATCAATTACCATTATCAACAACATTGTAAACATATGGACGGTATACCTACATTATGAGCATCCTATCAACAATATCTACCCTCTATATCAATACTATATCCATGATATCTACACTAAATCAACACTAAATCTATGTAGGGGTACTTTAGACATTTCACTCCTTCAATATTATGTTGTTCGTGCAGTTCATGTCAATATTTCTATTTCCACAATCAGTAATTGTAATGTTTCTATAACGGCCAATTTCCCAAAAAGATTAAGCATCAAAGCACACGGAGGGTAAATAATTAGATTCCAATACGGAGGGGTACACACACACACACCCACACACATATAGATTTGTAAACAGATCCGTACAAAGACCTCCACAAGCTTAAGCATCAATGCACCCACTTCAGTAGTAGATGCATTACCTTTTCAATTCAAATGTGAAAAAGATTATTTGTCGTCAATGCACCTTACCAAAGAAATAGATAAGGATATAAATCAGTTATCAAACTGATCCAAGTTTAAGCTCAACTCAGTAAGTTTAACGACCAAAGCCCAAGGTTCGCTACTCTTAGCTTGTCAGGCCTAGGAGACACTAAGGGCTGTCCTAAACAATTCTACCATTACATACTTGAGTCAATATATTCCAAATTGACATCCAGAATTTGTAATTTTACCAATCTTACAATGATTGAATCAATGAAAAGAAAATAAGAGGAACACCTCTTTTTACCAAAAGTGTAACCATCCAGTTTGTTTCCTCCCTAGTAAATACTTATCCCAATATTTACTTCCGACCGTGCCTCGACAAATTCAAAATTCAGTTATTTACATCCCACCGTGCCTTAACCAATTCAAACCTAGACATTTGAGCTCAAATGATCTTGAGCTTGGTTATGCATGTACCCAACCAAGGTCCAACAAACACAATTCTTTCATTGTTACTTAATAGAAAAACTTTGTGACACATCAAAAGGTTAGAGGGTAACTGGTAAAACTGCAAATGAACTCAATTCTTTCATTGTTACTTAATGATAGACTATAGTAGGTACTCATCAGACCACGAATTAGTTAGTTAACCTTAAAACTTGATCTGTTTCTTGTGAAACAACTGGTTGGAATTAAGCAGGCAATCTCAGATTACTTTTTTGTAGCTCAGTGATAAGATTTTTCCACAATAACCCAATTAGAGTGCACTTAAATGTTTTGAGCCCTAAAGTGTAGTTTTCAATATTGAAGCACTACAGCTATAGCAACTTGCCGAAATCATCTCTAAAAATAGTACGTCTACGGTTCTAATTGTTTCAAAACAGAAGCATTACATATTCTCATTCTTCTTATGCCATAAGATTAAGTAAACATTTTCTCACCGTCAAACTTGTCATTCTGCGCAA
>Dhingra_Pear_16_GATCAG_L001_R1_001_paired_trimmed_paired_merged_contig_77086 ---NA---
ATTTTTATATAAGCTAGTCCACCGACCGCATGTTACGCAGCACTTCCTTATGCAACAAATGCTAAAACGACAACCTACTTCATCGCAAAAGGCTGCACTTTGTTTGGTTCTCGTTATTCTTAATTTTCTCAAAATTCGCTGGGACGGGTATCCACGAACCAATGAAAGATCGACAAATTTTCAGTCACATGGACAAATTTAAATTAATATAAAAACCTGTCACTGAGTGTCCCAGACCAGCACAGCACCATCAGCCGCCCCCAGCCTACTA
>Dhingra_Pear_16_GATCAG_L001_R1_001_paired_trimmed_paired_merged_contig_77088 ---NA---
TGTTCTATGTTTGAATTTTTGGTCACTAACCTAATGCATTTGAGTTTGGTGTCAAGGATTGGATTGGATGGGAGAAGTCACTTGATTCAACTTCGAAATTTTTTCCATGTTGAAGGTAGAAGATGGACTAGTCATGAAGGAAACTTATCCTTGTCAATCCTTCATAAATCCATCTTCTACCTAAACTTGGACAAACTTTGGAAGTTACATCCGTTTCTTCATTCAACAATCAACATACATTGAATCTAGTGACTTCTCCAATCCAATCCCAGACACAAACAAGGCCATAATGCCCAGCATTATTGACTTATATAAGGACTATACTACCAATGGTGTTTATATGGAACCCTAGAACTTTAGATCCATCTGGAAAGTTGTAAACTTATATTTTCTTGTGCGTGCATGGCCATTGTTTCTTCTGTTTTCAGTCCTACTGACTTGAAAATTTTGGAAATTTCCAATTGTTGGATTATGTTTGATATATTGTATTGGATTCCTGAAATTTTATCATGTAGTTGTGACA
>Dhingra_Pear_16_GATCAG_L001_R1_001_paired_trimmed_paired_merged_contig_77090 ---NA---
AATGAAACTCAAGGCTTCTTATGAAAAATAGAAAGGAAGAAACTAAACTATTCTTCTGGCCAATTGTCTGGAAAAAATAAAATAAAATAAACTTAGGGTGCGTTTGTTGCACCAGACTATCTCGGACTAGATTAGCATCAGGGACTAAGTTGGACTAGCTTGGCATGGACTAAGTAGTACTAGAATTGTGAATCGTTTGGTGTAGTGCTGGACTAGGTAGGACTAGATTTTTATTTTTAATTATAAGAACTTCCACTTTCTTGTCTTAAAAACTAGAATACACTTTATTAAATAAAATAAAAATAAATAATCAATTAAATAAAAAAAACAAAGCCAAAAATCAGATCTTATGCCAAATACCAAAGAGTCAAAATCTTGAATTTTCTATCTTTCCCATCAATGCTTCTGAAACAATAATATACAACGCCAAATTGACAAATAATTGCAGTGAAAAAAATAAGCCAAAAGCAGAGAC
>Dhingra_Pear_16_GATCAG_L001_R1_001_paired_trimmed_paired_merged_contig_77091 ---NA---
AATTAACAAAGGTGTATGGAAGGTAAAAATAGATGTGTGAATAGCACTTTCTTACAAATAATTACAATTATCACAATCATAGTATCTGCATCATTTAACCTCTCTCTCTCTCTCTCTCTCTCTCTCTCTCTCTCTATCTATCTCTCTCTATATATATATATAAAAGCTAGGTTTTACGTCTTGAGCCGGACCAAGACCAGATGCTAAGATGTATCCCAAACA
>Dhingra_Pear_16_GATCAG_L001_R1_001_paired_trimmed_paired_merged_contig_77093 ---NA---
AGATCAGGATGCCGCTAATTGGAGACGAAAACATCCAATAATGACCAGACAACTGGAAGGAATGCATATCAAATCAAAATGTGGAGATTTCATCAAGATTTGATAAAATAATTTGATTAGCGAACCTGAAGAAGTTCCTTAATCATTTTATTCCTAAGATTAACCCATTATCCAGTTTTCTCCATGTGGCCAATACAATCCTTTTGTTCTAAAACTCCCAATACAAATATATATATCTAGATATATGTATATATGGATGTATGTATATGTGTATGCAGCATGAAGCCAATAAAACGAGTCAAATTTAGTAGATATTCTGCTGTACCAATCTATTCAATGCGAACCCACAAATTTTAAGCAAACCCCAATCCAATGCAAAGAACCAATATTCAAAATTTCAACAAAAATTAAAACTTTACGAACCCTAGTACCAAA
>Dhingra_Pear_16_GATCAG_L001_R1_001_paired_trimmed_paired_merged_contig_77094 ---NA---
GCACAACTTATAACATGCTGAAGGTATGCCCGTTGTAACCTTTCTCAAGGCTGATGGATTTTTATGAGTTATGCGAAAAGTTGATTGATTGATTGATTTAAATTTTAAATTTATTTCATTTCATAAAGCTAGAACTGGTGCTGGGGTGCCTTATATATTACACATAGTGGTTATAATTTAGTCTATTGTTGAAAGAGGTGCAACTATGGGAAGTCAAAATAATTTTGTGTAGTGCATGAGTTCATCATTATCGATTGAGTTTTGCTGTTATGTACGATAAAGGCCTTGTTTCTGCTGCTCATTTAGCACATCTTGATGATCTTGTAGGTCTCTCGC
>Dhingra_Pear_16_GATCAG_L001_R1_001_paired_trimmed_paired_merged_contig_77096 ---NA---
TCTTATGCATCATTAGGCATTTCATTACCTGAAATATGATTATTTACAACACCAGAAACACACACATAGCGTACTGAAACTGAATCAGATCTCGTGCACAGAGGAGAATAACGAAGGACGGGAACATGGTAACAAGAAAAACTAAAAAGAATCCGAGAAGAGGACATTCACATTTTACACTCAGTTGCCTATATCGACCGGGAAAAACCAAAAGTAGGGATTACATATG
>Dhingra_Pear_16_GATCAG_L001_R1_001_paired_trimmed_paired_merged_contig_77098 ---NA---
CACTGCATTGGCATAGCAGCTGCAGAATAAAAATAAATAACACGTTAAAAACAGAATAACCACACTTCTGATCAAAACTCAAAAGTTTGATCTATCAAATCTGTTTGAAAATGAAACCAGCAAAAACATATAATAAAGTTTTATGCACATAATAATTGTAGCAAATACAGTTAAACAGTGTAATAATCATGTCCCAACATCGGGATAATTTCCCATTTCTGGTTTAGAAGACTGAAAGATGGTAGTACACCATACATATGGAACTGGGTAATACTGACTATATAAAACAAGTAGCAACATGCAAGTTCACCTTGGTTACAGCTACAAGACTTTATGAAGATCTAATCTGATTCACTTCACTACTTGGTTCTATGCACTTTTTTTTTTTTTTTT
>Dhingra_Pear_16_GATCAG_L001_R1_001_paired_trimmed_paired_merged_contig_77099 ---NA---
TTTCAGTCTTCTAAACCAGAAATGGAAAATGACCTTGATGTGAGGACACGATTATTACACTGTTTAACTGAATTTGCTTCAATTATTATGTGCATAAAACTTTATTATATGTTTTTGCTCGTTTCATTTTATAACAGATTTGATAGATCAAGCTTTGAGTTTTTTTATCAGAAGTGTGGTCATTCTGTTTTTAACATATTCTCTATTTTTATTCTGCAGCTGTTATGCCAATGCAGTGCTA
>Dhingra_Pear_16_GATCAG_L001_R1_001_paired_trimmed_paired_merged_contig_77101 ---NA---
CTCACTTTCTTGCTAAAAACGACGGAACCAGTCAAAATTTGTGCAGATCTTTTTTTGGAAAAAATAGAAACGATGGTCTGTTCTTTCCTCATTCTCCAGGTTTCTCCCTCCTTCCTCCTCCTCATCCGTTGGACAGCATCCCCTCCATTTGGACCTCTCTTAGAAACTTAGTGCAGATCTCTTCAATTTTCTCTCCAGTTTTCTCTGTCA
>Dhingra_Pear_16_GATCAG_L001_R1_001_paired_trimmed_paired_merged_contig_77102 ---NA---
GTCCCTTCACTAAGCAAAAAAAAAAAAGGAGAAGAAAAAAATCAATCGTCGTCATCTTTTAACTCAAAATTACAATCAGGGGAGCAAAACATTGATTTGAGTCGTCCTAGTAAATACAAATGGTAATTCAAGTGTGACTGCTACAGAAAAAACATTCTGGTTTCAATTTCAACAACCTTCTTGAAATATTTGGATCTGAGTACACTGACTTTATACATCTCAGAAAAAATGTAAAACCTCAATAAAATTGTACAAGGGAA
>Dhingra_Pear_16_GATCAG_L001_R1_001_paired_trimmed_paired_merged_contig_77103 ---NA---
GGTTTCAATTTCAACAACCTTCTTGAAATATTTGGATCTGAGTACACTGACTTTATACATCTCAGAAAAAATGTAAAACCTGAAAAATAAAGACGCCCGGTAAGCTAAAAGAAAAACATAGACGCTGAGTGTGTGCTTAGCGACGGAGGGAGAGAGGGCCGTAAAGCTTACACTCAGGTTACCTCAATAAAATTGTACAAGGGAA
>Dhingra_Pear_16_GATCAG_L001_R1_001_paired_trimmed_paired_merged_contig_77104 ---NA---
GTTCTCAAGGTAGAATGAAGAGATAAAATGAGTACGTCCGAAGGTATACAATTGGAGGTTTCACGGGGAACTCAGTGAGGAGCAGCAGCTATATATTCAGAATCCCACAAGATTCTTGTATTGTGAAAGCAAGGAAAATACTCAAATCTGAATCTTCTCTCAATTCATGCTAACTCATTTGCAAATCTAATTCTTTGGTCACTGCCGAAATTTGAGTTTCATTCCCAAGAAACA
>Dhingra_Pear_16_GATCAG_L001_R1_001_paired_trimmed_paired_merged_contig_77105 ---NA---
GAGAATCATTTCTGACATGCAATTTTAACTCCAAAAATTAGAACACCAGTCATAAGGATTGCATGCAAAGCCTTACACTTGCAAACAACTTTCCACAACAGACGAATTAGACTGCAATAAATCAATGAATACCCAATGCTCCTGTGAGGCACTTTTAGCCGCAAGCGTATGCGGTAGTAAATACTCATTTGACATGTATTACCAAGGTAGTACCGCAACCATATCTTGTAAACGATGAAAATCCAACACCATCAAATGTTCAGTCTCAAAAGTAAAAACTTTACTTTAAAATGCCAACCGATTGCAGCAGTATCAGACTGAAAACAGACAACTCCATGGAGAATTTCGACTCACCTTTGGCTCGCTCATCGAT
>Dhingra_Pear_16_GATCAG_L001_R1_001_paired_trimmed_paired_merged_contig_77106 ---NA---
CCACGATCAGTAACCCCAGGTACCTATATACAGTTATGAGACAACAATTCACGTATTAGAAAGTTATATCAAAGAAAATGTGGTTTTATGATAAGGCCAAATATCAGTTAGTAACCAATTTTACAATAATGCTATCCTACGTTTCATCAATTAAAATTGTTACTCGGAAGCGCAATTCCAATTTTTAAGAGATGCGTGTTCTTATGAATTTTCAACCAAAACTAGTTAAATTTTAGTTACTAAGGTATAAGTTCAACAGACATGGCTAAAAAATTCCTTTAACTTCCTAAAAAGCAGCTAAACAACTAAGTATTGACCAAACTTAAACATCCACACAATCATCCTGCTTCAATAGGAATCAAAGATAGTTGAATTTGATAGAATTGCTTTCAAATTAACAGTAGGGAAATAAGTTAAAAGTTCATCATCCAGTTTAAATTCCATCACAGGATGCAGGTTGGTTATATAGTAGAGATGAATCAGGAAAAGTTGTGTCAAACCCTTGATGTTCCACGTTGAGCAA
>Dhingra_Pear_16_GATCAG_L001_R1_001_paired_trimmed_paired_merged_contig_77107 ---NA---
GTTCTTTTTTAAGAGAATTACTTTCTTAGTTGTATGTATTTCTTGTTAAACTCGGGTGAGAGAATGCAAGGATTAGGACCAATAGGAAGCTACTGATTTAGTTTCACGATCCGTGGCACATGCAAAATATGACATCCGAACCGTTCACTAACGATCGTAAAAAACACAGCGAGCGGACGCAGTGACCGTCCGATCAGGCGGCGAGGCAAATCAG
>Dhingra_Pear_16_GATCAG_L001_R1_001_paired_trimmed_paired_merged_contig_77108 ---NA---
AACAGAGTGAGATAAACAACGTTGTTAACTAAAACAGACCGTAATGTATGAACGACGGTACAATTCATTCTACAATGTAATTCAAGTGATAAAAATGTTAGCAACAACTTCCATCTGCAATGCAGAGACAGTGTGGCCTTTGCAGTGAGAATACATATAGAAGAACCTTGTTCAGAAAGTGAACACGTTGTACAAACGACGGCATGACTCGATTACCACCATAACCAATTTTGTACAAATGAAACAATGATTTGAAGACAA
>Dhingra_Pear_16_GATCAG_L001_R1_001_paired_trimmed_paired_merged_contig_77109 ---NA---
ATATAGGATTAGTGAATGCCCCAAACGAATTGACCACAAAACATAGAGAAAATAAACCCTTGCAGTAGATCCCCACAAAGATCTAGATTCCCAAACACATAATAAAGCTACTTTTCAGATAATTGTGAGCATTTCCTAAGTGTATAGACTCTATAATACTGTCCATGAAAATGTATCAAGTTTCCTCAAGTTCCGTGTGTTGTAAGGTTATATTGAACTTGGCAACAATTAGACTGTAGGTCATGAGGCATAGACTTGTCAGTCACAACACACGTTTGCTTAACTATCTTATATGACTAAGGAAACATCTAAGTACATATTTTTATTACATCAGCAATATTATCGTCCAAACATAAGCACGAGAAATGTTCTTAATATTGATTTAAAGATAACTCTGCCATACTCTTTTGATTCCTAAATCACTCTCTCCCATGCACTAGATATGTATGATTCATCTTTCACACTTGCCATAACATTGTATATCCAGGAATGCAATGATGTCATATCAATGGAACCAATGCACCACCGACTCCCCCAGAAAAAAAAAATGCATACTAAATACCAATAAGAGTACCAATTTTGTAAATCAACAGTCCATAAGTATGTTGGATTTTTTTTTTTTTTTTT
>Dhingra_Pear_16_GATCAG_L001_R1_001_paired_trimmed_paired_merged_contig_77112 ---NA---
AAATGTTTTATAAATCAGACAAATCATTTAATATTATCAGTATTCAATTCTATGTGGTTATCTGCTCAATACAATGGAACATTTTTTCTGGCTCCAAATTTATTTACCATTGCACTCACCATGTTGATACTAATTGGAGTTATGAATGCGGGAGTTCATTAAGGACCATTTGTTCTGGGGTATACACACTTACACAGCCGTCCATGTTATTCACATGTTAAGATAGAGTCATATGTTATCATGGATGATTATAGGACTTGAACATTTAATGGCACTTAGCTTTTGTGAACGACTAAAGTACTTTGATAGGATACATCTTGTTTCCATTTGTAATTGTGTCATGTACATTTGCTACAGGCTCTTTTTCCAGACAATAC
>Dhingra_Pear_16_GATCAG_L001_R1_001_paired_trimmed_paired_merged_contig_77117 ---NA---
CCATCGCAGACCTCAACAAGGTAAAATACATGGCTTCCATGATTCTTCTTCGTTCATCCTGACATTCAAAACTTTGTTCATGTTTAACATGCCACATGGGACGTTTCCCATAATTTACTTGAAAACTCTCGAATCCTTCGGTTGGTACATGAATTATCTCTTTTATTAACTGCCATCCCAATCACATGTCGGTGGTGTTTCAACACTATTGAACGCGTCCTTGGTCCTTGTTTTATCTAATGACCGTATCCCCACACTATTTTCCTTTTTTGACAAGATATGCGTACTCTGGAGATA
>Dhingra_Pear_16_GATCAG_L001_R1_001_paired_trimmed_paired_merged_contig_77121 ---NA---
TTCATCCCATATCTTATCAAGATCTGTTTGCAAAGTTATTGGGTTAGTATGTTACACGTTGTACTCTACGATATGCAACTAACGGAAAATATGAAACCTAAACCCCATGAAGATAGGCAGGAAACCGAGCTCAATCCAACATATGAGCACGTAGTAAACGATAAACTTGTGCCACATTAGGAGACCTTGCCCTATAGCCATTTCTGGTTTCTCAAAACCACATTGACTAGACATGCTCTAACGAAAATAACATTTGAAAACTAGGTTACTCTTAGCTTTTTAGCATTTCAAGGAACAATTTGAACTGTAAGGATGCATACCGGCCTTGTTTGAGGATGATAGAAAAATG
>Dhingra_Pear_16_GATCAG_L001_R1_001_paired_trimmed_paired_merged_contig_77125 ---NA---
CATCCACTCCAAATGTTTCTTTGTCACAACCATGGAGTTAGTCCATCTTTAAGCAGATTGCCTTCCTACTTTGCTTTCATAATCAGGTTAGGACTTTACCTTAATTTTGCAACTCCTGACCAAAAGTTGACTGGTAACTTCAACACAAGTATGCACTGTGCCAACAAGATCTAATTGAAGCTGATGATCAATGTAAGCTCAAAACCATCTGGAATTGATGGATTCTTTTTGTGCATATGGTTTTTC
>Dhingra_Pear_16_GATCAG_L001_R1_001_paired_trimmed_paired_merged_contig_77126 ---NA---
TTGGTGGACGAGACCACAAAAGTTATTGCTCTAAATGAAGACCACACCACATAAATTATACCTCAAGACGAAGACCACATCTAGTCGTCAATGTATGTAGAGTAACCACAATACAACATAACTGCCATACACCGAGAAGGGACCCACCAGTCATCTCATCAAGCCACAGCTACCTACTACCTACTACCTCAACCCTCAACGAAATTTGAAGCTCGACATGGCAGAGCCACTATATCTGACACGCGTAAAGCGGTGGGATAAACGGAGCTGCTCACCCAAGGCGGTGCAAGCATCATATCCCCAAGCCTAGGGCGGCGCAGCCGTCACTTTCGATCACTGAGGCGGTCAGCCCAATGGTCAGTGCACACAAGGCGGTGGGGCTGCCTCTGAACGCCTAAGATGGTTGAGGAGTCAAAAACTTGTCGCCCAAGGCGACACAAATGGCAGATCCCGATGCCTAGGGCGACACAGCCTTCAAGGGCGATCAACCATCCAATCTGAAAGCATAAGGCAACGCAGCCACAAAAACAGGTCGGTGAGGTTGCTGCATGCAGATTCAAGCGAACGAAGGTGGATCCAACCCACTAAAGCATAAGGATCATTGATTAGTGCAAAAAATGGACTGGTTGTAATAAAAGAAGTAAAACTTTCAATTTTTTTTTTCTCTCTTTCTTTGAAATTGAAGGTGGAAGATGAATTAATCGTGATACAAGCTTATATCTCTAATGTTTATTTATCAAGAGTAGATAAGCATCGTATGACTATCATTGTTGTTTCTAATTAACATATTATGTGTTTACTAACATAAAACAAAAAAAGTAAGTGAACATGTGTTGAGATTAAATATGTGATACCTAAACAACCAAGTACGTTATGGATAGGAATGATATTTCATTGTTTATATCACACATTAACAATGAGATATCGTTCCTATCCATAACATCTTCCATTTCTAAGAAAGAAATCCTATAATTTTTCTGAGAATTGGAAAGAATAATGTAGTTGCATAATCAAATTCATTCCCATCCCACACAAGGACACTTGTAAAAGACAGAGAAAAAGAA
>Dhingra_Pear_16_GATCAG_L001_R1_001_paired_trimmed_paired_merged_contig_77127 ---NA---
AGTCAAGACCAAACTTTTACACCTCCACGCACTTTCATTTGGATCGTTCAACTATTCTGAATCTACACAGAAAATTGGGATTCCACAGGATGGCTCAATACATAAAATTCCTTACATACATGTTACAACTACTAAGATGGACGTAGATATAATTTCTTTTCAGACTGCAAAGCAGATCTTTAGAACTGCATACGCATATATCTA
>Dhingra_Pear_16_GATCAG_L001_R1_001_paired_trimmed_paired_merged_contig_77129 ---NA---
AGAAACAGAATCTAATTCAAGCAGTTTTCTGCAGCAATGTTAAATTCCTACCACAATTCACAAAAGAAAAAGGTCCATTAATTTCCGTTTCTAAATAAATCACAAGAATAGGAAATGCAGGCAAATAATATCAACAATCAAAGCAATAAACATCAATTAATAAAAAATTTAGAGATGCCAAGAAAAAACACAGCCAGGATACTGCATGAAATTAAACAAACCCATCAAACAAGAAGATGAAACCACTGCTTCCCTAATTAAGTAGTAACAAGAAAATCATTTCTTTTTTTGGCTGCAGAGCAATCACAGGAACAAAGTAGAAAAAGGGAAAGTTTTGATTTTGATTTTTATGAGATAATTAAGTTTAATGCTTCATTCCATACTTTCGCTCTCATCGATTTTCTCAGCAACCAAACAGACCCTCAAAACTCAAACCAAAATATAC
>Dhingra_Pear_16_GATCAG_L001_R1_001_paired_trimmed_paired_merged_contig_77130 ---NA---
CTAAATCCACCAACCCGCAAAACCAAAATTTTCCCCCAACACTACCCATGAAAATCTCAAGCCAAATGCATCTTTTAATTCCGATTCTACTCAAAAGGTCAATGTACATAACCTTATAGCTGAAAAACAAAGATTGTTAAGACAATCGCAAATCAGTAAGCCAACGGACACAAAGTTCATCCAAGCTAACCAATTAGACAGAAATTATGGTAAGCTTAACGGGGGGAAAGAAATGTACTCACACGCTTGCGTCATCACGACCGAGA
>Dhingra_Pear_16_GATCAG_L001_R1_001_paired_trimmed_paired_merged_contig_77131 ---NA---
ATCCCCAATACAGACAAACAAATCCAACCAAAATGATCGGTTAGCGAATTACGCGTAGGCCCGCGGATCCCCAAACTTTCACCAATAAGCCACGAGTACACCCCATTATAATACTCCCGAGAGTACCAGATATTCGAATCCAACCAACCACCTCTTTGCTCTTTTAAATTTTCGAACGCGTGCATCTGTCGCCCGCTTTACGACGTCGTTCCCTAGATCTACTCCGCCCTTATCGCACTCGCCCTGTCTGTCCGAGTTACTTG
>Dhingra_Pear_16_GATCAG_L001_R1_001_paired_trimmed_paired_merged_contig_77133 ---NA---
CGTTAAGTATGGTTTCTGTATCTTTGAGAATCCGTTATTTATCATTTCTCCATCAATGATTTTGACAGCCTGGTTCATGAGTTTCTTTGTCTTGATTATACTTGTCATCAGTGTAGGTTAAAACAAATATAAAGTTGTACTCCGGACTTGACTTTTGAAAAATCACCACCAAGCTCTGTTTGATATTATGCACATATCTCATCTTTATTTGTGTGTCTGTGTTGGTTTCTGATTTTCATAGGTTAAAGAGTAAACGCAGAGATGCG
>Dhingra_Pear_16_GATCAG_L001_R1_001_paired_trimmed_paired_merged_contig_77134 ---NA---
AACTAAATCTTTGTCCCCATAAACATGTGGCTCATCGATCTATAAGTTCATCAGTAGTGGTTGGCAAGTTTCTTTAATCAGTAACAATGTTGATCAACGGATCCTGACAATAAATGACAGTTTAAGCATGAGTGCATAATGAATAAATCGATCACAGAATTTGGCAAAAGCATAATGTCATACTATGTAAGTTGTGTGGTAAATGAGTTGTTTCATGTGTGACATTGTTAAGGGCATCACAATATCACTAGGCAATGAATAAATATTGCATAAGCAATTGCCTAAATATGTAGGTCACTAGTGAAATATGATGGAAAGCGCTCTGAGCATATGTGACTATTGTAGCATGCAA
>Dhingra_Pear_16_GATCAG_L001_R1_001_paired_trimmed_paired_merged_contig_77137 ---NA---
CATTCATCTATTAGGAACCATTGCTAATTAAGGAAGTCTTAAAAATGTAAACGAAACAGAAAGCAAAAAGCAATAATACTACTAAGAGAAGGAAAAAATAAAAATAAACATAGCTTAGCTTCCAAAAGCAAATTTTAGGGTTTTATGACTTGTAATTCACCACACGCACGTTTAAACCAAGCTCACAAACTCCCCCTCGTACCGTACGTCAAGGTTTTTCAAAACCAAAAACAAGCACACTAATGGGAGGAGGAGTCATTTTCCTCAATTTCAGA
>Dhingra_Pear_16_GATCAG_L001_R1_001_paired_trimmed_paired_merged_contig_77138 ---NA---
CCTGCCCTTTGTCTCCTTTTTTCTTACCTGATTTTGCTTTTCCCCCTGCTCCCCACCCCGATTTGGCTTGTCCTTCACACCAAAACAGCATTCGTCATCTTCAACCATCTCCACTTCAATTTGCTGTTATTGTTTACTGCGATTTGTTGCGGCACATCGGGAGAGTGAGTAGAGCTTCAGTGTTCTCACCGGCTCGGGTGTTTACAACACCACCACTTTCTCTATGGCTGCTGCCTTTGTCGGCAGCGTTGCTCGGGTATTGCCACGGGCTTCTTCCACTTTGTGA
>Dhingra_Pear_16_GATCAG_L001_R1_001_paired_trimmed_paired_merged_contig_77139 ---NA---
CTGAAAAAGCTTGCGAGATTCAAGGGAACAACACTTGTAAGTTGTAACTTCGTACATGTCAAAGATAAAGTTCATTGGCAAGGCAATTGAGGATGCACATTGGCCCAATCCCTTTGTCCCCGTTACCCATTTTCGGACGTGACCTGCTTAACAACGTAAATATTTCAGTCTGATCTCAATGTCCAACTACAATCACTTTACACCCGAGCGCGCTTCATGCAAGTATGCAACTATTGCACTCAAAATGATGATAGAACAGCATGTAGGTGACATCTACTCTTGCGAGTAAACGGTATACATCCTACAAGCCGAACAACGAATCCCACAACAGGTATATCGAATTTCCTTTTAACCTAACATGGAATTACGACGGTCCGCTGTAGCAAACTATAATTATAAGTTTTTCTTCTCAAATGTCAACCACTCGGCCTTGTTCTAGAAGTGTGATCACATACATGAATGTCACGAATTCTGTCTAGGCACTGCTTGCATCTTTTTCTACAAATAAAATCT
>Dhingra_Pear_16_GATCAG_L001_R1_001_paired_trimmed_paired_merged_contig_77140 ---NA---
CTTTCTAGAGGTGCTTCTCAAGAAGCACTGGATTTTTAGTAAAAAGTTCAATGTGTTTCTAAGAAAAGCACTTCTAGCAAAAGTGCTTCCTGCCAGCAAAATGCTTACCAGGGTTAATTACAAATTACTTCTTGAATCAGTACCAGACAATTATTATACTTAACGGATATTACAGAGCTCCCAGATCAGATTTAAGGTATATTTTGCTTCTAAACATACTCAAATTACTCAGATTAGCAAAGAATCAAAAGCACTAGAATTACTAACAATTGTAAGAAAATCCATGTTTAGCTCTTATTAACTTAATAACAAATTCAGTGAATTTTTTTTTTTACAAATTGTGGATGTTAAGTGTTACCAGTAGAAGGCCTCTCCTTG
>Dhingra_Pear_16_GATCAG_L001_R1_001_paired_trimmed_paired_merged_contig_77141 ---NA---
AATATTATCTAGGCATTGACAAAGTTGATCACTGCGAAACAGTCTGTTCGATTAACATGGATGGTACGGTTAACACGTCGTCATCTGTCAACGTATAATATGGGGAAAGTTCATATTCGCCAAAGCTGTAGATTTAATGTGGATGAGTGTGTGTCTACATATTACGAAATTGGAGGCTGTGCTGGAAAATCAAGGCCAGTAATATCAAAGTTAAGAAAAAGAAAAGGCTAGATGTAGTAATAGTACACCAGCCATAAAGCAAAGCAAAAGTGGACTGAACTTAAGAATCACAAGGGAAAGTTGGTCCA
>Dhingra_Pear_16_GATCAG_L001_R1_001_paired_trimmed_paired_merged_contig_77142 ---NA---
GATTTGACCTCTCGTAGGCGTGAACCTGTTTATTAATTGTTTCCAAACAGTCGGAAGTAGCTCTCATATTTTTTCAACAGCTTGATAAAGTATTGAACACATAAAATGGAAACTGTTAATACCACTAAGAATTCCGGAACGTATTTGGGGACTTCAAAAACAAGTTCCTTTGCTCAAACTGAACACTTACATGGCCGTTGAAGACGATGTCAA
>Dhingra_Pear_16_GATCAG_L001_R1_001_paired_trimmed_paired_merged_contig_77143 ---NA---
AAAAAAAAAAAAGGTGTGAGAGGGAGAGAGCGGTGGGGGGCGTGTGGGGCCCGGGCGGAGGGAGAGGGAGGCTTGAAGGTGACGATGGTAAGAGACAGCTAGCAATGAAGAAGGAGGCTTACCTACCATGTTGCCCACATCTTCACTCTCTTCCTCCTTCCTTTTTAGCCTTCCCCATCCCCCCCTCTCTCTCTCTTAAATTCACTCTCTCTCTCTCTCCTCGCTCTCTCACTCCTCCTTATAATTGAGAAGAATTAGGGCTTTGGTAGTTTTAGTAGCACCAGAAGCTGTAGGAGGAGGATTTTGGGGT
>Dhingra_Pear_16_GATCAG_L001_R1_001_paired_trimmed_paired_merged_contig_77144 ---NA---
CAGCCCAAATTTCTGAGCTCCCATTTATCCCTTTTTTCTTCCCCGTATCTCTCCAACTTTAGCCTCAATTCAAGACCCAGGCTCAATTTGACCCGCAACGGAACGACAGAGTGACGCCGTAGTGGCACATCCGCTCGGCTTCGATATCCACCTCTGCGCCGCAGTGTTCTACTCCTGAGCTTCTTCAAGCTTCGGATCCAAATGCCTGTAGTCCAGATCCAGATACTACTCCGAGTTCAGATACGAATTCATGCAATTCAGATTGGGAAGGATAACCCCGTTTTGGTGACACCTTGCGATTATTAAAATCCTCGTACCGAGAATGGGGTAAGGTGAAAGAACAAAAGGAATCAAAGTCATGCTCAACATTTCACAACACCACTTGGGTTAATCTTCAACAAGTGCTAGCAAC
>Dhingra_Pear_16_GATCAG_L001_R1_001_paired_trimmed_paired_merged_contig_77148 ---NA---
GGTGTTATTTCAAACCATTTTCCTACAACAAAAAGAAGAAAGTTAACGTAGATGCTTAAAAAAAAAAACTCATATTTTGAGCCTATTATAACGATAATAGCTTAGATTCAAATTCCTCATCCACAAATAGTATATTGTCACCATTACATTAAGGCATCGGATTTAATATTTCTTTTCAAGAAACAAAACTTGAAACCCATACCTAGCAGCTATAGAGGAAGACTTG
>Dhingra_Pear_16_GATCAG_L001_R1_001_paired_trimmed_paired_merged_contig_77149 ---NA---
CCGTCAAATCCTCTTGAAGCTTTCTGTAAACAAGAGAGAAAAGTTTATAAGAATCGAAAACATAATGTGGAAAAGAAATGTAATTAACATTTGAAAGTCTTAACGGCTGAATTGTGTGTTCTACCTTATGGACATCAATTGACTTGGGATTGAGGAAATTTCCTCTCTAACAGTAACTGTATCTACTCTGATGGGTTATCTGATTCAAGGTCACGTTATTCGAGCCATCATCTGTTGGCAATGGTGTACAAACATGCAGAGGTCTTTTAGAATCGCAGCAGATGGCAGGAAAGACATGGGTTGGCCATAAACTAGGGTTGCTACAATTTGGATGGTCCTCCTAGTTCCTTAAGCACTCTGAATAACAGAGAGGCTGGGGTCTGTAGGCCAATATTTATCTCTGGGTAGCATCTTGTCTTTGTTACCATCAAAGTAAAGCAAGAAATTGTACAGAAAGAAGGAACACTTCCCAAAGTTGCCTGACTATTGTTCTAAATTTATCTGATGTCCCAAGTGAGCATCCATGTCATTTCTATTTGTACATATGCATTTTTTTAAGCAAAAATCAACTTCTATTTTTACTAAAACAAAAGTTTCATACTGAAAACACATATAACTGCATCGCTGTGGTAATTAATGACTAACATCCTAGAACTCCCGTTTTCAATTTCATCCAGTCTCATGACTCCAGTTTAATAGAAAAAATTGAGATACTGTGAATATACCTATGCTTTTCAATGTGTGCTTG
>Dhingra_Pear_16_GATCAG_L001_R1_001_paired_trimmed_paired_merged_contig_77150 ---NA---
TTGCGACATATTACACTCTGAAATTGAACTCTTTCTTCGGGTGACATAACAACAAAAGCCCTCTTCCTATTTTTTGTTTCCCTTCAATAAAACCTTTCCTATTCGAAAATTAGATTTAGCTGCCGATTATACAACAGATTAGAATTAAGTCCCTGCACAATGCTAGACCTCCTCTAAGCAGCAAGCACCATACGGATCTTTACGAAAAATAAAATTCAGTATAAATTGTAGCGATTCAAGGCCTCATTAATGAATGATACTCAATTTCCTCTCCCTTTCCACAATTTTCTACTCAACCAAACAAATTACTAAGCTCAAAACATATCAACGAAAACATCCACCTAAAGAAAATCAGAAATCCAGATCTACCATGGAAATTTTCCAAATGAAATGTTAGCTAATATTCTAATCGTTTTCCATTATTTTCTCAGCAACCAAACAAGAACGCAAAACGCATAAGCCAGATCCAGTAATAATCCAAAAACCCTTTCAATCCCAACATTAAACCCAGAAACGAATGGCCCACAAATCCGAGAAACTGGAGCAACTGAAATCGGAAATAGTAAGCAAGAAATTGAAGAAACGAGTCAACTCACCTGGCTGAGATCCATAT
>Dhingra_Pear_16_GATCAG_L001_R1_001_paired_trimmed_paired_merged_contig_77151 ---NA---
```
